## Supplementary Information_PartialGenome for "Genomics to aid species delimitation and effective conservation of the Sharpnose Guitarfish (*Glaucostegus granulatus*)" (part 13 of 235)

```
ATGAATGGCAAGGTAGACATGAAGGGCCAAAAGGCCTCCTTCTGCATTTATTTCTCATGTTCTGTTGACTGCCATCTGAA
ACCTGCCGCAGCCTTTTCAGACACTGATGGTCTATTGAGCATTCATAATATTTTTGCTTT
>M00285:128:000000000-BF978:1:1102:17449:21495_1:N:0:46
AGCAAGATCACAGAGAACCCAAATGCAGCACACTGGCACAAGACTGGAGTCAGGATACTTCCTCAGGACCAAACATAGGC
AACACCAGAAGGAAATCTTGCCTCGGAGATCTGAATAGTAATCTCAACACAAACTGAATCTTCAAGCAGGACTAGTAAAC
ACAGGACTGTTCTCTAAGCAGATAGGACCCAAACT
>M00285:128:000000000-BF978:1:1102:24619:21497_1:N:0:46
GGTCACAACAAGGTAGATCGTGAGGTCATAGTCCATCTCATTGTATAAGGGTTGCTGGGCTTAGTTCTGGGAAATGAGCA
AGTTCAAGTGAACTGATGTCATTGTAGTAACATCTAGGAGACAGACCATATGATGTAGAATTGCTACTACATGG
>M00285:128:000000000-BF978:1:1102:20163:21497_1:N:0:46
TGTGGAGAATTGTGAGGAAATAAACAAACAACGATCGCCTACAAGAAAAAAAAAGTTGTAACAGATGGAACTGAGTGTGG
GGAGTATTGGGCCGGTGTTTTGTGTGTGTGTGTGTGTGTGTGTGTGTGTGTGTGTGTGTGTGAGTGTGTGTGTGTGTGTG
TGTGTGTGTGTGTGCGCGCGCGCGTTTGTGTGTGTGACAGAGCTATGTGTCTGTATGTATATTTTTCTACATATATTTGC
TTGCCTGTTAGATATTTCGAGTGAAATAGAGGAAGATGTTAAAGACAAGGTAGATCTGAT
>M00285:128:000000000-BF978:1:1102:15566:21498_1:N:0:46
GCCGGCAAAATGGCAACAAGTCCAGGGCTCAACCAGAGATAAAAATCAAAGCTTTCAACTCTTTCTTTGACTTAGAATTT
AAGGCACCAATGCATTCAGTAAGTATTCATGCTCTGCAAAGTCTCTTCCCATTCCTTTGTCAG
>M00285:128:000000000-BF978:1:1102:8509:21498_1:N:0:46
GATGAAATAGAACATAAACAAGAAAGGGAAGCAATAGCAAGCCATTCTGCTCATCATGCCTCCCTCACCATTTAGTAATA
TTGTGGCTGATCTTTTACACTGATGCCATTTTCCTGCACTGCCCTCCACCCCTCTTCCCCCACC
>M00285:128:000000000-BF978:1:1102:7671:21499_1:N:0:46
CTATGATGCAGAACAGCTGTGGGAAATATTTTAAATTGTGCTTTAGAGAATCCACTAAAAAGTATATTCTGTTGGAAAAA
CAAATGAACAACCTAAGCACTTCAGAAAGACCATAGATGAATAAAGATAGAAGGGAAAACTGAGTAAGGAAAGACTAACT
CTATAAACAGCAAGGCAAAGTAGAAAAAGAACATGAAGCAATTAGGAGACATCAAAAAATTAGCAAGGAAGGGAAAGGAG
ATTTTTGAAATGAAAGTACCAAAGAACATTAACAAAGTGGTAAAATATATAAGTAAATAT
>M00285:128:000000000-BF978:1:1102:10240:21499_1:N:0:46
GATCTACACTCTTTCCCTACACAACGCCCTTCCGACCGAGATACCACGTTTGCCCTCCTCAACTTCATACAAACCAGAAC
AACAAATTTTCCTTTTGGACGCTCATCATATCCAATACAATTTAATACACAATCCGGCACTATTCACAAAGAATATATAA
AAGAGAAATATAAATCTAGTGTGAATCAATAATAAAAAGTCCTTATGAAAATAAACACTATAATATATGATTATAATTGT
ATTGACATTAAGCAATGCATCAACTCTAAGGAGAAAGCAAATTAGTGACACGGCACCCGT
>M00285:128:000000000-BF978:1:1102:9655:21500_1:N:0:46
ACTCAGCAGCATGAAATACATACACTACAACTGCGTTACTATTGATACTCCATGTGTTTTGTGAAGAAACTGCCAAATAA
ATGGTTTTAGCCCATAAAACGCTGTTTTAGCCTAATACGAAGTTTTGCGATATATCAGATTAACTTTTCAGGGGTAACAG
GTACAGTTAAATAAATATTACCAAACGACTCA
>M00285:128:000000000-BF978:1:1102:9432:21500_1:N:0:46
ACCAAAATATCCATAACTGAACATAAAATAAAACTAGAAAGTGATGGAAACTCTCAGCAGGTCAGCTAGCATGAGTGAAA
AGAGAGAAAGGGAGCTGGAAAAGAGAGAAAGCAGTCATTTTAAATTCCACAGAGGATAGCGGAGTGGACAGGACAAATAA
AATACCTCTAAGATGAGGCAGGGGTTGCCTTGAACCTAAAACTTTAACTCTGCTTCTCTTTCTACTGATGCTGCCTGATC
TGCTG
>M00285:128:000000000-BF978:1:1102:24026:21500_1:N:0:46
ATTTGGCTAAAACAGCGTTTTAAAAGGTAAAACCATTGATTTGCCACTTTCAACTCAAAACGCATGGTCTACCTATTGGA
AAACAATTGAAGTGTATGTATTGCAAGGTGCTGAGGTGTTTG
>M00285:128:000000000-BF978:1:1102:8116:21502_1:N:0:46
CCAACTTACACTCCCAAGCTCGTTCCTTATAGCCCCATAGTCTGCCCTACCCCAATTGAATATCTTCCTACACTCCCTGC
ACCTATGCCTGTCCATGACAATTCTAAAGCTTATCGAGGAATGATCACTGTCTCCCAGAGGCTCACCCACTAGTAGATCT
CTCACCTGTCCCGGTTCATTTCCTAACACCAGATCCAACACAGCCTTCCCTCTAGTCGGTTTGTCAACATACTGCTCCAG
AAATCCATCCTGGACACACTTAATAAACTCATTCCCATCCAAACCTCTGGCCCTGCGCAT
>M00285:128:000000000-BF978:1:1102:9368:21502_1:N:0:46
CCTGCCAGTTTCACAATCTCACCATCTCTGCCCTCATTTATTTGTGACTCTCTTAGAGTCATAGATTTACACAGCATGGA
AACTGAGCAGCACGATAGCGTAGTGGTTAGCACGACGCTGTCACAGCGCCAGCGATCAGGGTTTGATTCCCGTCGCTGCC
TGTAAGGAGTTTGTACATTCTCCCGTGCCTGCGTGGGTTTCCTCCGGGTGCTCCAGTTTCCTCCCACATTCTAAAGACGT
ATGGGTAGGTTAATTTGGGGGTTTAGAATGGGCAGCGCGGACTTATTGGGCCGAAAGGGC
>M00285:128:000000000-BF978:1:1102:14651:21502_1:N:0:46
CAGTTTGCATTACAACCAGGCGTCTTCCCATAATGGCAGATAACAGATTCCACTGAAACTATCTGCATCTAAACAACAAA
ATGCAATTTACATGATCATTCAAAGTTCTTCTAGCCCAGATGGTCTCTGTAAAAGTACAGATCAATCTAGGAAGGCAAAC
ACATCACTTGTGTTTTATTTCCAACATTTTTCACTGATGTTCAAATGTAACATACACTTAATCATTTTGAAATCCTAAAG
ATAATT
>M00285:128:000000000-BF978:1:1102:7995:21504_1:N:0:46
GTGCTGTACAATGAGGCATCTAAGGAGCCAAATCAAGGGCCAGTACTCAGAACTATGACACCTACTAATGGAAACATTAC
GTCCACTCCATCCAGACATTTCAATATCTAGTAGGTTTCAATGAGATCTCCCCTCATTCTTCTGAACTGCATTGAGAACA
GGGCCAGAGATGTCTAATGCTCCTCATAGGTTAAGCCCTTCATTCCAGGGATCATTCTTGTGAG
>M00285:128:000000000-BF978:1:1102:21405:21506_1:N:0:46
AGCTCTGTGACTCAAAGAGTCTTGACAATTTAAAGCTATTGGCTTTTTCCTTCTTCCTTCTGCCATAAATCAGCTTGTCT
TGCTCCTAGCCATTTGATACTGTGTATTTCCTTTAATTTACAACACTCAGAATCTATTGACAATGAATCTATATGGGTCA
GAGGTTAATTTCTTATCAATATGGCATCAGCAAGCCATTAGTCATACAGCAAAGGCAGTGAGAACAGAAATCCAAGGATA
TTCTCCTTCCTACAGACACTGTGGGGATACAGAGCTCATTTTATTAGACTATCGCAGGCC
>M00285:128:000000000-BF978:1:1102:12977:21506_1:N:0:46
GATCTACACTCTTTCCCTACACGACGCTCTTCCGATCTGAACTACACTCTTTCCCTACACGACGCCCTTCCCATCTCAAC
TACACTCTTTCCCTACACGACGCCCTTCCCAACCGCGCCACATTTCACCCTGAACATTCGTACCTCCATGCCCAATTCGG
ACTGCAACCTAGGTCAGCTCCACAAAGCCCACATAACAACAATTGCTGATTCGGCCGCTTTCGCGAAGTCACAGAACGCG
AACGTGGCCGCGTGCAGAATAGTCATCGACAGCGCGACTGTCTGGCCGCGTCGCCTATCG
>M00285:128:000000000-BF978:1:1102:5331:21510_1:N:0:46
CAGCAATCCACTTTGCTACCAAGTCGTTTTCTGAATCCAGTCGAAATCCTTGTTACAGACCACGCTCGCTGATTGTGTTC
TCCAACTGTGCACTGTCGGATTGGTTACGCGTGCTTGGTGCAAGCATGCAATACAATCTAGAAATTTTTGGTCTCCCTCC
GGTCGTAAAGCATTGACACCGCACGAGTGTGTCCATTTTCTGTTACTTGGCACCTAGCCGTAGAATG
>M00285:128:000000000-BF978:1:1102:19972:21511_1:N:0:46
CAGAGAAGATCCTCTTTTCATGACTTATTGCCACATTAGTGGATATACACATTGTACCACGAGGAAAGGCCACCATTATT
GGATAACTTCTTTATGTGGCAGCTGGGAGTGCTTCACAACCATTCAGAGGAAGACTATAGATTGCTACCTGATTTCTTTC
ACAGGAGATTTCTTTTTGACACTGTTTGGCATTGGTGCAGAGTCAGTAGGCTTGGGTGAGCTTCATTTGTAAGAAAAGGG
TAGAATTATACGATATGCACGATATGGCACGATAGCGTAGCGGTTAGCGTGACGCTGTTT
>M00285:128:000000000-BF978:1:1102:18305:21513_1:N:0:46
GTTAAATAACTGTTACCAAACGACTCAGCACCATGAAATACATAAGCTACAATTGTTTTCCTGTAGATACTCTATGGGTT
TTGTGGAGGAAGTGGCAACTCAATGGATTTTGCTGATAAAACGCTGCTTTAGCCAAATAGGAAATCTGTTGCTATATCAG
CGATTATTTTTTCAGGGGTGAGAGGTACAGTTAAATTACTGTTTTCAAACGACTCAGTACCTTGAAAAATATACACTACA
ATTGTTTTCCTGCAGCTACTCCCTGCGTTTTGTGTAGGAAGTGAAAACTCAATGGATT
>M00285:128:000000000-BF978:1:1102:14110:21513_1:N:0:46
GGCCACTTGAAAATACCAGCACGTGATGTCTACATATTATCCCAGCAACACTTTCACTCCTCTTTAAAGAATCTTATTAA
CTGATCATGACTTCACCTTTGCAATTCCTCATGTTGTCTCTTTGCGTATTCTTCTGCAGATGCTGGAAATCCAAAACAGA
ATAAATGCTCAGC
>M00285:128:000000000-BF978:1:1102:20243:21513_1:N:0:46
CCCTACCACTTTTCAATGGTTCTCTCAAACTATATCATGTCTTAATTTGGAAAAAATTAGGAGTGGTACTGTTGATTCTT
CGCTTAAATTTGAAGATATCTGGAGTCCATTTATTCAATACTTTCATAAGATGTAGTTTCCCCTTTTATAACTTTTTTTT
TTAATTTAGAGAAACTGAGCTGACGACATTATATTGTTGTATTTCTA
>M00285:128:000000000-BF978:1:1102:13585:21515_1:N:0:46
CAATATAGCAACAGTTTTCCTATGTGGTTTAAAGAGCGCTTTATAAGCTAAATCCATTGATTACCCACTTTTTACTCCAA
ACCCATGGATTATCTACTGGAAAACAATTGTAGAGTATGTATTTCATGGTGCTGAGTCGTTTGGTAACAGTGATTTAACT
GCACCTCTTACAGCTGCTAAGTTAATATCTGATAGGGCAACATTTCACATTTGGCTAAAACAGTGTTTTAACAGCAATAT
CCATTGATTTGCCACTATTTACACTAAACGCATGGA
>M00285:128:000000000-BF978:1:1102:24657:21516_1:N:0:46
AATTCATTCACAAACCTCATGGAGCAGCTTCAGGACAACATTTGGCAAATACAGCGTTTTGTAAACAAAAACCATTGATT
TCCCACGTTCTACACAACACCGATGGTGTATCAACAGGAAAACAGTTGTAGAGTATGTATTTCATGCTGCTGAGTCGTTT
CGTGACAGTTATTTTTGTGTACCTATTACCCCTGGAAAGTTAATCCCTGATATCGCAAACAGATTTC
>M00285:128:000000000-BF978:1:1102:5933:21516_1:N:0:46
CGGAAACATATAAATCCTTACTTGTTCACAGTCCTTTTTGCATTCTTTATTCCGACATGACATGACATTCAGCTGAGTAG
CTGGATCTGTCGTATTGAGGCAAGTGCACGTTTGGCATTTGGTGAGAGGAATAACCACACCAGGCTGCATGGAGAGGAGA
AAACTAGTTAATTTGGTTCATTGCTTCAAACGCAATAGTAGTGGGAAAGAAAAGGGCACTTTCAAAGCAGTTGACTTACA
TAGTACACAGACCCTTCATTTACACAGACACCCAGTGGCTCTACAAATGAAGCAGAACA
>M00285:128:000000000-BF978:1:1102:25063:21519_1:N:0:46
TGAGGGAGCTCATTACTCCTGAAGTTCAGCAGTCACTGTGTTTGCCAAGGGAGATTCAGGTGAGAGGCCGAGAGTTCCTG
TTATGGATAAGTTAAGTCCTCCCACGCCTATGCAGTTTACTGGCAATCTAAGCAATAATTGGAAACACTTTAAACATCGA
TTCAGCGTATATTTAGATGCTAGTGGAGTGGGAAGGAACAATGAAAAATTGAAAGTGTCTATATTTCTGCACGTGATTGG
TGAAGATGCTTTG
>M00285:128:000000000-BF978:1:1102:18604:21520_1:N:0:46
CCCCACCTCTCTTACCTGCACCTCTGTCACACCTATAGCATCTGTTTCATGGAACATTGAGCTGCCAGTCCTGCCCTTCC
CTCAGCCATGTTTCTCTTATGGTGATGATATCCCAGTTCTCAGAGCCAATCCATGCCCTGAGATCAGCTGTCTTACCTGT
CAAGCCTCATGCATTGAAATAAAAAGTAGTTTAAACCAATTGTTTTTCTTTCCCTTTACTGCGCTCCTGTTTATCCTGAT
GACTAAATTTGCTTTAATTGTCTACAGTATTATCTCCTGACTTCTCACTAGTCCCTC
>M00285:128:000000000-BF978:1:1102:4934:21521_1:N:0:46
NNNNNNNNNNNNNNNNNNNNNNNNNNNNNNNNNNN
>M00285:128:000000000-BF978:1:1102:4960:21522_1:N:0:46
TTACTAATTTCTATCAGGAAAGGAAATCTGTATCCTTGCCCACAACCACTAATTTTAACTTTCCATTGGCCTTCCATGCA
TTCAATTTAAGGGCAATAACAGATCAACAACAAATGCTTGGCAGGCCACGCCACATCCTGCAAATGAAAGAAAAATTATT
TCAATAATAAAATCTCTCTATGACTAAAGCAAAATTAGCAATATTTGGGACTAGGTGGTGATCTAAACCAGCAACAATCC
AGTACTTTGTAAAGGGAGACTTCGTGATCTGTT
>M00285:128:000000000-BF978:1:1102:5685:21522_1:N:0:46
ATTAGACAATATCTGAGTTGAGGCTCCTTCATGACGACAGAAAATATAAAACCATTTTGTTTCAGATCATCACTTAACAA
GCACCAAAAACCAAAAGAGTGATAAATATCCTGAAATTTAAAGTTAAAATGATCACATAGGCACACAGGAAGTG
>M00285:128:000000000-BF978:1:1102:15663:21523_1:N:0:46
CAAGACGCAGTGTCAAGATTGGGAGTAGAGGGGGAAGATAGCCGTATGAAGAGGAGATGTGGAGGGATGAGACAGGGGCT
GGTAGATGGTAGGTGGACCAAGAAGGGATGAAAGATGATGGATGGGGAGGGGGAGGGGTGGTGTTGGGAGCTAGAGGCTG
GAATCTGATAAGCAAGGAAGGTGATAATGGGAACCATTAATGGCAAGATGAAGGGCAGGTGGAACGAGATAGTGGAGGGG
ATACCATGGATGAAGTGTGGGGATAGGTGGATGGAACTGG
>M00285:128:000000000-BF978:1:1102:6030:21523_1:N:0:46
TCCAGTGCCTTGTGATCACTATTGTAAGTTATCCAGCTCTCAGAACCATATTGGAGGGATCATTCTGTCCTGTAGACTAT
GAGGTGTGTTGCAGGTATGATATCTTCAAACACCCTTATCCTCAATCAACCAAAAATCTCCAAATTCACTGGAAAGGCAA
GCAAACCAATGTCAGTGTCCTCTTCCAAGCTGATATCTCTGGCACTGAGGTTCCAGTTATACTTAGCTACATTGGG
>M00285:128:000000000-BF978:1:1102:17048:21525_1:N:0:46
TTTTGTTGAATTTCTTGCTCAACAGTTTAAGAGACTGGACTGAGTGAGAGCCTAAATACTGAGGCCCACACCTGGTCCCG
GCACAGCAATCCCATCAGTCCCATTCCCCTTCCCCTTCCTATTTCCCTGTAACTTACAATGCACATCCACTCATCTTTGA
TTCTTTTGCCATGTACCCACATGAGGAGCAACTTA
>M00285:128:000000000-BF978:1:1102:17797:21526_1:N:0:46
GTTCCTAACCTCTACCCACAGAGACTCCGTAGACAGTCCCTCCATGATGTCTACCTTTTCTGCAGCCGTGACACTATCTC
TGATCAACAGGGCCACTCCCCCACCTCTTTTGCTTCCCTCCCTGTCCTTTCTGAAACATCTAAAACCTGGCACTAAAACC
TGGAAGTAACCATTCCAGTCCCTGAGCCATCCAAGTCTCTGGAACGGCCACCACATCATAGCTCCCA
>M00285:128:000000000-BF978:1:1102:16126:21526_1:N:0:46
TGTCAGCTTCAACAGCCCGCCACACTACCCATGGCACCTAGATGTTCTAAGCTCACATGTGGGATAGGAATCCTGTACTG
AACCTCGCCAATGGTTATGTTTTCTTTGGTTCTATGCCTTCGGCAATCTGCCAATCAAAAAAAGACAAAATCTCACTTCT
GCAGTTGTTATATTAAAATAATGTCCCATTTAGCTGGAGG
>M00285:128:000000000-BF978:1:1102:21740:21532_1:N:0:46
CTCCCTCAACACTTTGGTTAATGGCAGTCTTTACAATTTTGGATGTAAAAACTTAAGACTTGAACACCAGTGTTAAATGC
TTTTTGCCTACTGCCTTCTGCTTGGCTTCTGAAAAGCTTTGTTCCAAATGTTTTCAAAGAATTTCAATTTATAGTCTCAA
AGGGACACAGCACCCTTGGGTTCCCCTGAAAATCTACATTCCTGTATTATAACAGCACAATACAAATTATTCCCTTGGAC
CCATTAATCAATATTTTAAAACATGGTGACATTTTAAACCTATATACCACTTTCCAATT
>M00285:128:000000000-BF978:1:1102:8014:21534_1:N:0:46
AGTGGCCAGCATTATCAAAGACCCCACTCATCTGGGACATTCCATCTTCTCTCCTCTCCCATCAGGTAGAAGATACAGGA
GCCTGAGGGCACGTACCACTAGAGTTAAGGACAGCTTTTTCCCCACTGTGATAAGACTATTGAACGGTTCCCTTATACAA
TGAGATGGTCTGTGACCTCACATTCTACCTTGTGTGACCTTGCACCTTATTGCGCTGCACTTTCTTTGTAGCTGTGACAC
TTTATTCTGTACCGCTACTGTTTTTACTGTACTACT
>M00285:128:000000000-BF978:1:1102:24953:21535_1:N:0:46
AATATCCTTCTCCATTCTTTGTGTTTGGGGAAAAGGTGAGTAACATACAGCTGCACACTTCTCATTGTCCAGAGCAAGAT
GAAGAGTTATTTTGGACACAGATCATAACTTCACATTCAAATTCATTACTGCCATATTCCTCATGGTTCCTTTTGTGAAT
ATTTGAGACTTTAAAACACATTAGGAGCTGTATTTATTTCTACTTTGTTCTCCCCTTTCCAACCTTCTCTCTTTAACCAC
TATCCCCAGCTATTATCTAATTCTGA
>M00285:128:000000000-BF978:1:1102:13929:21535_1:N:0:46
CTTACATCCTCAATGGTGACCAGGGGTTCAGTTGCATTGGAGGCTGTCAGGGTGGGTGGTGACAACGAATTCCCTTCTGT
TCAAAATGTGCATAGAATGCGTTAAGCTCATCAGGAAGGGATGTGCTGTTGTTGATGATGCTGCCCCACTTCACTTTGTA
GCCCATTATAGCATGTCAGCCCTGCCACAACTG
>M00285:128:000000000-BF978:1:1102:22644:21537_1:N:0:46
GCTCTTTCAAAGAGCCATCACATCGTTTGAGGAAAAACAAGCCCAGCCTATCCAAACTCTCCCCATAACTACAAATGTAA
TCCTCCAATTCAGGCAACATCTGGCAATCTGCTCTGCACTCTCATCAGCGCAATCACATGCTTCCTGCAGTGTGGCAATC
AGAACTGCATATCATACTCCAAGTGCAATCTAATTAGCGTTCTGTAAAGTTGCTAAATAACCTC
>M00285:128:000000000-BF978:1:1102:4885:21538_1:N:0:46
GCAGGGAGTTCAGTGACTTCGCTAAGCGCCAGAGCATCATGTGGTGTGGCTACAGAACAGCCAAATCAACGGCCGCAGGA
GTGCAGCGAGTGATAGACGGCCACAAATGGTGAGTCGCATTCTGCCAACAGCTGGTGTTGGAAGCTCCCAAAGTTTTCCT
CTTCCTTCCCCCACACCAATTGGCAAAAGCTCTGAACATGAAAGATCCCAACCGGCTAGAGATGGAGTGTAGCCCTCCCT
GGATTGCACCCTATAACGAAGGGTGCAGGACCTCCAACAGAGGC
>M00285:128:000000000-BF978:1:1102:7973:21541_1:N:0:46
CTCCGCACCAGGATATTGGTCCCATTCAGGTGCAGCCCATCCCACTTGTACAGGTCACCTCTACCCCAGGGGAGATCCCA
ATGGACCAAGAAGCTGCCCCCTTCCCTCCTGCACCAGCTCCTCAGCCCCACATTCACCTGCCCCGTCCTCCTATTCCTGC
CCTCACCAGCAGGTGGCACCGGCAGTGATCCAGAGATTCCAGCCCGTGAGCTGCTGCTGTTG
>M00285:128:000000000-BF978:1:1102:6624:21541_1:N:0:46
CTGTATCTAAAAGATAGATTAAAGTCTCTCCATTCTGACATCCTAGTCTTGCACACAACATCCTCCAGCCTTGGTGTTCA
ATGTTCAGGACAATTGCAACCCCTCTGCTGGTTGTTCTGTTGATGGTTGGTTCACCATTGGGCATTCTGACATAGTGACT
TCAGCC
>M00285:128:000000000-BF978:1:1102:5979:21542_1:N:0:46
AAGTCATAAACAAGGGATCATGGCTACAAAATAACAGGTCAGTTATTTAAAAATGAGATGCAAAGAAATTCCTTCTCTCA
GAGAGCAGTGAATCTTTGGAATTCTCTGCTCCAAAGGGCAGTGGAGGCTGAATCATTAGATATAATTAAGGTGGAGATAG
ATAAATATTTGAAAGATCGGGGAATTGAGGA
>M00285:128:000000000-BF978:1:1102:19331:21547_1:N:0:46
GTTATGTTTGTTCTTCATCAAGAGACAAATTTCACATGGATTTAACATCTGAACATTTTTATTAACCAACACCAGCCTGG
CTTGCTTTCCCCCTGTTTTTACTACCACTTCCTGTTCCATCAGCATCTAAATATATGTTGAACCACTGTTTGAAGCGTTT
CCAGTTATCAGTTAGATTGCCAGTAAACTGCATAAACGTGGGACGACTTAGCTTATCCATAACGGGAACTCTCGCCCTCT
CACCTGAATCTCTCTTGGCAAATCCGGTGACTGCTGAACTTCAGGAGCAATGTGCTCCCC
>M00285:128:000000000-BF978:1:1102:11423:21548_1:N:0:46
AGCTGTGACACTTTACTCTGTACTGTTATTGTTTTTACCTGTACTGCCTCAATGCACTCTGTACTAACTCAATGTAACTG
CACTGTGTAATCAATTGATCTGTACAATCAGTATGCAAGTCAAGTTTTTTCACTGTACCTTGGTACAAGTGACAATAATA
AACCAATATCAATACCAATATCAACATTCCCTGTCTCATTATTTGGTTGATTAAGAGTCAGCTCAGTGGACAACACTCTC
AGTGTCAGAGGTC
>M00285:128:000000000-BF978:1:1102:10462:21550_1:N:0:46
AGAATAGTGTCTTCCTAGGTGTGTGCCACCTGTCTTTTGAATGAGCTGCCATACCTCAAAGGTGTCTTCCTGAGCTGACC
ATTTGTTTCATGAGCTACATGTCTCCCGCGCTTGGGCTGGAGAAGAAAGAAGAACAGCAGACATCTTCGGAGGACCAG
>M00285:128:000000000-BF978:1:1102:20368:21550_1:N:0:46
ACCAGAGGGCATAGGTTTAAGGTGGGAGAGGAGGATTTAAAGGGGACCCGAGGGGCAAGTTTTTCCACACCGGGGGTGAT
GGGGGTCTATGGGACAATCTGCCAGGGGAAGCAGGTACAATTCCAACATTTAAAAGGCACTTGGACAGGTTCATGGACAG
GAAAGGTTCAGAGGGATGTGGGCCGAGTGCGGTCAAATAGGAACAGCAGAGTTTGTCGACATGGACAAACAGGGCGGAAG
GGTCTGTTTCTGTGCTGTACGGTTCCACCAGCAGCAGCAGCTTTGGACACTTCCTCAGCC
>M00285:128:000000000-BF978:1:1102:7520:21551_1:N:0:46
TCCCGGTCTCCCAGTTGGCCTGTTGTCACTGAAATAGACTTGGCTACAAGGTTCTGTTTCTTTCAGTGTTATGCCATTAA
TATTACATGAAACATACTAACAATCACTTAGAGTCATTAGAGTCATACAGCACGGAAACAGGTCCTTCAGCACAACTGGT
CCACGCCGACTGAGACGCCCAT
>M00285:128:000000000-BF978:1:1102:14179:21552_1:N:0:46
GAGGAGCACACAGTTCATTTCCTCAATGGTTGGCATATTGTCAGCAAACAGTATCTGATTAATTCATTGTTTCTCAAAAC
AACCGTAGCCTTTTGGTCGACAGAGGACAATTAAAACCTGCAAGGCTACACCTGCTTATTTGTACTTTTATTACTGTTTC
TGCTCTTTCCAGATATTGGAATGTAATGCATCAACTCTGTGCCTGCTGGGAGCAGCGTGCTCACAAGTTATCCAGCAAGA
GGCACTTTCAATCCTCACCGCACTGTGACAGAGGTATAATATCCAGTATGCAGGATCA
>M00285:128:000000000-BF978:1:1102:17592:21552_1:N:0:46
GCTTATCTCTTTGTAATGACGATTTAATTAAACATGAAAAAAAAACATGCTGGAAACAGCATTTCTGGAAGGAAACATTT
CAGGACGGAAACTTTTCGTTTGCCTTTTTCTACAAGTTGTATCATGGGTTTATTCGTGAAGTTGGAGGGCCTTAAAAATC
AACAACAAAAATGTGCTGGAAGACAAAGCAGAAAATGTAGTAACTGAAAAGAAATAAATCCCAGTCACAACCAGGTGTTA
CTAATTGTGCAATTAGCATATTTTTCAAAAATTAACTTC
>M00285:128:000000000-BF978:1:1102:21929:21557_1:N:0:46
GGTGTGTCCAGTTGGTAGCCATCTCTGACTGTCATAGAGTTGTGGAGTAAGATTCATAGAATCATACAGCACAGAAGCAG
GCCCTTCAGCCCTGTGCCGACCACCAAACACCCATCTTTACTAATCCCTTTTATCAGCACTTTATACAGAGTCTTCAATG
CCTCGGTGATTCAAGTGCTCATTTAGATACTTTGAGTATTTTGAGAAGCTGCAGAGGGTAGTGGACTCAACCCAATACAT
CACAGACACATCCCTCCCCACCATCGGTTGTACCTACAGGAGGCGCTGCCTCAAGAAGGC
>M00285:128:000000000-BF978:1:1102:11548:21558_1:N:0:46
GAGGGGTTGTTCCTTGAATTTACATTGGGCTTTGTTGGAACAGTAGGCCAAATACAGCAAGGAGAGGGTGCAACTGGGAT
GGAAATTTAAAATGACAGGCAATCAGAAGCTGAGGGACACCCCTGCAGACTGAACAGAAGTGCTCAGCAAAGTGATTGCT
GATGGCCCGAATGAAACCAGTACATTAGCTCCAATAACTGGAGATGTTACTGATGTCACCATGTACACTGCTGCACAACT
TTAAGGTGAATCAGCCTTTGGAATGTTATTGCCAAAACTATTACATTAACGGAGAACAC
>M00285:128:000000000-BF978:1:1102:21466:21559_1:N:0:46
AATCTCAGAGCCCAGAGACTTGTGTTGCCTGGGAGAATATGTGCATTATTGTGTTGAAGTGAGTGCAAAGTTTTATTGTT
GAAATAATGTTATTGCATTTAGGCCAATCGTTGCTACTGTTTCTGTAATGACTTCTGTGCCTATTGAGATGTCAA
>M00285:128:000000000-BF978:1:1102:6246:21561_1:N:0:46
CAACATCCACAGCTCTACCTTCGTCAATCACCTTTGTTACCTCCTCGAAAAACTCATTAGTAAGGTGTGATCTGCCCCGT
ACAAAGCCATGCTGATTGTAATTAGGCTATGCTTTTCAAAATGCTCATAAACCTTATTCCCAAGAATCCTCTCCAATAGC
TTCCCTACAACTGATGTGATGCTCATCAGTCTATAGTTTCCAGGATTATCCCCATTTCTCTTTTTGAGCAAAGAAACAAT
ATTAGCAAGTTCTCCATAACTTCGCCTGTCACTAGAGAGGTCACAAAGATCTGGTCAAGG
>M00285:128:000000000-BF978:1:1102:17348:21566_1:N:0:46
ACACTTGCTTTTAGATATCTACTTTTACCAGCCCATTGTCCCAAACCACTCTACTGCCAGTGCACTTCAAGAAGTGTGAT
GACTAAAGGTGTAATTTTTTGGTTATGTGAATTGAGGAATAAATATTGGTCGGTAAATTCAGGATAACTCCCTGTTCTCT
TTGAAATAGTGCATGGAGACTTTTACATCTTGCCTAGAAAGCAGCCCTCTTAAGATTTAATATATCAGATAAACTGAGAA
TCCGGTGCAATTAGATTTTCATGCACAACCTTTTGAGTGTACCAATTGAACCATGGGTG
>M00285:128:000000000-BF978:1:1102:18519:21567_1:N:0:46
TTTAGTAATGGATCAACTCATGTTACCCCAGTTGGGATCTCTGCTTTGACACCCTTCTATTATACCTTTTTTCTTTATTT
GTCTTTTTTAATTTCAGCTAAGTATTTCATAGACTATTATAGATCACAATACAGGTTTAAATTCAACCAAACAATCAATA
CAGAATCTATAATAGGTTTTAAAGATATGCTACACTATGTCTTCTTAATAATTAGTATTGGTGAGAGTACTTAGCTATTA
ATGTGGCATCTTCTCAGGAC
>M00285:128:000000000-BF978:1:1102:10255:21568_1:N:0:46
TAAGGTTTCTGCAGTCACACAGGAGCCACAAACTTGCTGGCACTTACAAGAGTGAATACCTGCAGTTCCACAGAACTGTC
AGTGTTTCCAGCAAGTTCCAACCTACATTTAGGACCGAGTTGAAAGGAAGTTTCTTCAAAGATTTGTGAACTTTTGGAAT
CCTCTACCCAATATAACAATAGCTTAGAAATTCCTACATTCCTTTAACTAATGTGTGGAAAAATTTGCTTACC
>M00285:128:000000000-BF978:1:1102:23936:21570_1:N:0:46
ATCTAAGGAGCCAGATCAAAGGCCAGTACTCATGATCATGACATTCTTGATCTCACAATCTACCTCGTCATGGCACTTAC
ACTTTATTTGTCTACCTGCACTGTACTTTCTCTGT
>M00285:128:000000000-BF978:1:1102:8597:21572_1:N:0:46
ATGATTACATTTAGTTATTTATTCATATTATTCCTTCTCGTTGTCCGCCTCACCTTCCCACCCAAACTTTCACTTGATCT
ACAAATATAAAAATTATTCAGAATTTCCTCAAACCTCTTGGCTTCTCCTCTTCTCTTCTGCTAAACTATTCTGCTAAATA
TATCTCCAAGCTTTTACTGATTGGCCCTATGTCTGCATTGTTTTGT
>M00285:128:000000000-BF978:1:1102:10710:21573_1:N:0:46
TCTCTATCTAATGCTAACAGTATGGGTGGGTATACATTGAGTCACCCACTAAAGGTAATCAGAATGCATCACTTATTATG
TATATGCTCTTTATAAATTGACAATAATTTATATCGTGTGGATCTGTTTTGGAATGAAGTGATGGGCTAATCTGAAGCTT
AGAGTTTACAGCAGTTGCCTCATTGTGAAAGGTGCTGAGTAATGGTACAGCCACAAGAGCTGACGGTGCTTCAGTTAGCT
TCACCC
>M00285:128:000000000-BF978:1:1102:19545:21574_1:N:0:46
GGTGCAGAGGCGTTTTACCAGGATGATGCCTGGATTGGAGGGTATGGAATATAGAGAGAGGCTTAAGGTGCTAGGGCTCT
ACTCATTGGAGAGGAGGAGGATGAGAGGGGACTTGATTGAGGTGTTTAAGATATTGAGAGGAATAGATAGAGTTAATAGT
CAGCGCCTCTTTCCCAGAGCGCAGATGCTCAAGATGAGAGGGCATGCCTTTAAGATAAT
>M00285:128:000000000-BF978:1:1102:20269:21574_1:N:0:46
ATTGGAAGACCTGCCCTCGCAATGCTTATTTACATTAAAAACATCAAAACATAATCTGCTGTGTGAAAGTCATTTAGTTA
ATGTTCAGAAGTACAAGAACATTCAGTTATTTTAAAACAAAAGCAATTTAGTCTGGTATTTGGTGGAGCTAAACACTTGG
AGGAAAAAACATAATAGTCTCTTTAGATTAATTTCTGGCTGAATTCGCATTGTGTATTCAACTTGGGGTTTCATCCTTCA
TGTTCATAAACTGCAGAAGATAATCCACCATCT
>M00285:128:000000000-BF978:1:1102:10326:21578_1:N:0:46
CATACAGAATGGAAGCAGCATAAATGTTACACTGAAATAGTGTTGCAAAGTGAGTCAAGTTCCCTTGTACCTTTCTCAGT
TGGAATAAGAGAAAGCTCCCATAACATTACTCTGAAGAGCAGGGGAGTTGCTATTTATCCCTCAACAGGAGCAAAGTAAA
TAGATCACCACCACAGTGCAATTTGTGCAAGTTTGCTGCCAGACTAAATGTCAAGGAGTCCTTCATTGACTGTGAAGTAT
TTATTGGGGCAAAAATATTTGAGCAGTAGCAAAAGAGATAATTTACAGCTACACCAACC
>M00285:128:000000000-BF978:1:1102:10367:21580_1:N:0:46
CCCGCATGTCTTTGGGCTGTGGGAGGAAACTGGAACACCAGGGAAAGCCCAGGCTGTCACAGGGAGCATGTGCAACCCCC
ACACAGACAGAACCAGAGGTCAGGATTGAACCTGGGTCACTGGAGCTGTGAGGCAGCGGCTCTACCAGCTGTGCCACTCT
GGTGTCCCGTGTCAGTGGATTATCCATCCTATTGTTGCACTGAG
>M00285:128:000000000-BF978:1:1102:15792:21580_1:N:0:46
CCTTAGTGATGGATGCCATCTTCTTGAGGCACCGCCTCTTGAAAGTGTCCTCACTGGTAGGGAGAGTTGTACCCATGATG
GAGCTGGCTGAGTCTACAACTCTCTGCAGCCCCTTGCGATCCTGTGCATTGGAGCCTCCATACTAGGCTGTGATGCAACC
AGTCAGAATGCTCTCCACTGTACATCTATAGAAATTTGCAAGAATCTTTGGTGATATACCAAATATCCTCAAACTCCTAA
AGAAGTGCCTTCTTTGTGATTGCATAAATGTGTTGTGCCCAAGATAGATCCTCCTAGATG
>M00285:128:000000000-BF978:1:1102:12835:21581_1:N:0:46
ACTGAGGTACAGTGAAAAACTTGTCTTGAAAACCAATCCTACAGGTCAATTTATTACACAGTGCAGTTACCTTGAGTTAG
TACAGAGTGCATTGATGTAGTACAGGTAAAAACAGTAACAGTACAGGGTAAAGTGTCACAGCTACAGAGGAAGTGCAGTG
CATTAAGGTGCAAGGTCATGACAAGATAGATCGTGAGGTCATAGTCCATCTCATTGTATAAGGGAACCGTTCAATAGTCT
TATCACAGTGGGGTAGAAGCTGTCCTTAAGCCTGGTGGTACATTCCCTCAGGCTCCTGT
>M00285:128:000000000-BF978:1:1102:7056:21581_1:N:0:46
CATAATCTCTTCCCTCGACTCCCTGATCTGACCCCAACCAAAGCTTCAACCCAACCCTCTGACTGAAGCCAAAGCTCAAG
ACCAACTCCAGGCCAACCCTTTACCCGATGGACCTGGATTTGCCCTATTCTTTACTTTACTAGCTCTACAGTGGAGTGGT
ATGTGAAGGAAAGAGTATGCGTCATTATGTGCGCGTCACTCCCTCCTTCAATTTAAAGTGGTCCATAGAGCTCACCTGTC
CAAAGACAAGTTATCGCATTTTTATTCGGGTATATCTTATTGTGATAAATGCAATAATGG
>M00285:128:000000000-BF978:1:1102:11276:21581_1:N:0:46
GGGGAAAATGTATGTCACCAACTCTGGAAAGTTTAGTTTACGGACAGGTCTCAGAAAAATGAACCTTTACGTAACCCAGG
GATCCCCTGTACTTGTTTTTATCACAAACATGCCCTTTCTTAGGTAGGGATATCAGACAAGCCAGATAACAACTCTTTAG
CAGCTAGCATAACGCTATTACAGCTCCAGTGACCCGGGCTCAATTCCGGCCGCTGTCTATAAGGAGTTTGTACATTCTCC
CCATGTCTGCGTGGGTTTCCTCTGGCTGCTCTGGTTTCCTCCCACATTCCAAAGACCTAC
>M00285:128:000000000-BF978:1:1102:23795:21583_1:N:0:46
TCAGGCGCCTGTGGCGTTCGGGGGGGGTGGGTCCGGTTCGGGATGGGATGGGGGGGAAGAGTGGACGGGAAGCTGCCTGA
CCTCTGTCTCTTCCCCTGCTGCAGGTCCCATCTGCACCAATTTCAGTGACGCACTACGCTTCCACACCTTCTGCCAGTTC
ACTCAATATTGATACACAAAACAGATGTACAAAATGAAGGAAAGTGTGTACTGGGGCAGGGAGGGGTCCGCACTGTCCCA
TCACACTCCCCCTGAGAGACACAAGTCAGGGTACAGATCTCCCCCTAAGAGAGAATGGG
>M00285:128:000000000-BF978:1:1102:14698:21585_1:N:0:46
GATCTACACTCTTTCCCTACACGACGCTCTTCCGATCCTACCTTCACTCTTTCCCTACACGACTCCCTTCCTCTCCTTGA
AACACTCCTTCCACACACGACCTCCTTCTTCTGCCTCCATCCCTCCTAACTCCCAACCCATCCTCCCCCTGCCACCAACA
TACCTCTGCCCCACACGTCTCACCCACACCCACATTCCTGACCACCATATGTCATCTCTGACTCAGCAACAAACAATCAT
ATCAGAACAACACATATATCACCTCTCAACTCATAGCACACTCGAAGTACATCTAGCCAC
>M00285:128:000000000-BF978:1:1102:19684:21585_1:N:0:46
CACCATGGCCAATGGTCACTCTCTTTGACAACCAAAACCCTTACTGCAAACTACTGATTGCCCAGCCTGTAGTGTAGCAG
TTAGCATAACACTTCACAGTGCCAGAAACCAGGTTCAATTCCGGCCACTGTCGGTAAGGAGCTTGTACGTTCTCCCGTGT
CTGCGTGGGTTTCCTCCGGGTGCTCCGGTTTCCTCCCACATCAGTAAAGACGTACGGGTAGGTTAATTTGGCGGGGGT
>M00285:128:000000000-BF978:1:1102:4740:21588_1:N:0:46
ATTAAATTGAGGACCAAATTACTTAAGATAGGTTTCTTGAGTTTAAAATTGTAACTTTAAAATAGAGCAGATTAAATAGT
GTCATGAAGGTATTCCCTGGAAGGAAACTATCCAAAACAATCTTGCAATTAGACCCAGTTGTTGAAGAGAAGTCAGCAAG
GTTA
>M00285:128:000000000-BF978:1:1102:21394:21589_1:N:0:46
TAACTGTGGGAAGCCAACCCAAAACATGAAACTGGCTGCTTGCTCATTCCAGTTATTGCAGTGGCATGGAATATTGGCTT
GGTCAATGCCCTGAAAGACATTTAATTAGACAATTGCTATGCATG
>M00285:128:000000000-BF978:1:1102:25662:21593_1:N:0:46
GCACGGGGAATGTTCAGTGATTACAGCACGGGGAATGTTCAGTGATTACAGCACGGGGCATGTTCAGTGGTTACAGCACG
GGGAATGTTCAGTGGTTACAGCACGGGGAATGTTCATTGATTACAGCACGGGGAATGTTCAGTGATTACAGCACGGGGAA
TGTTCAGCGGTTACAGCACGGGGAATGTTCAGTGGTTACAGCACGGGGAATGATCAGTGATTACAGCCCGGGGAATGTTC
AGTTGTTACGGCCCGGGGAATGTTCAGTGTTTACAGCTCGGAGGATGTTACGAGGGTAC
>M00285:128:000000000-BF978:1:1102:19619:21594_1:N:0:46
CATTCAAGTTCCATAGTCATAGATTTCCGAATGTGAAAAATGTAATCACGTTTCGAAAGCCTTCGGCTCTATCTATGTTT
TCTGATCATTTCTTTAAAAAACTCCCAAATCTCCCCGCTATGCTTTCAGCCTCTGCCTCTTCTTTCTGTGTCAGAATGAT
GTCGAATTTATATCGCCCGACCAGACCGATAATTTCTGCATCACACCATTGAAGATCAAGGAGAGAATAATTACTTTTCA
CACTGCCCC
>M00285:128:000000000-BF978:1:1102:20693:21594_1:N:0:46
TCCTTCCACTGTCTCCTCCCTGTGGGATCGCCCCCGCTCTCATGCACACCCACAGCAAAGGAGTTGCTGGCAACTCCACC
GGCAGAGGCCAGATGTGCAAACCAGAGGCACATCTTGCACAGAT
>M00285:128:000000000-BF978:1:1102:8611:21594_1:N:0:46
ACGGGTAAGAGGTAAACTTGAATAACCGATACCAAACAGCTCTGTACCATGAAATACATACACTACAATTATTTTCCTGT
TGATACTCCATGCGGTTTGCGTAGAAAGTGGCAAAACGATTGATTTAGCTCTTAAAACGCTGTTTTAGCCCAATAGGAAA
ATTGTAGGTAAAACACTGATTACCTTTTCAGGGGTAAGAGGTACAGTTATACACTGTTACCACACGACTCAGCACCATGG
AATACATACACTACAATTGTTTTCCTGTA
>M00285:128:000000000-BF978:1:1102:18081:21594_1:N:0:46
TGATACAAATATCTCTGCAGGGCCCCAGCAATTTGTTTCCTAGCTTCCCACAATGTCCTAGGATACACTTGATTGGGCCC
TGGGGATTTATCCCCTTTATGCACTTGCTCTTTTTTTTGTAAAGTGGGTATGTTTTAAAGCATCAGTATTCTCTTCCCTG
AATTTCCTAGCTTCCATGGTCCTCTTCTCTGTAAGTACAGATGAAAGATATTAAATTAAGATCTCTCCTA
>M00285:128:000000000-BF978:1:1102:10059:21594_1:N:0:46
CCAAAAATATTCTAAGCAACAATAGACAGGATGCTGCATGTAATTTAGTATTGTCTGCAGAACTAGGATTATGTTTAAAT
TGCAACAGCCACAGAGAAAAACCTTCAGATAATTGGGGGAAATGTTTAGAATATTGTATCAGCATAACGTCAAGTTTAAA
CAAAGCAGATGTAGCATCATTCAGGAGGCAGCAATGTATTTTGCTTTGCAATTAGATGAAATTGGGCTGCAGCCAATAGA
AGAGAAAATTGAGGCCATC
>M00285:128:000000000-BF978:1:1102:10107:21596_1:N:0:46
TAACAACCATTTACTACATTGCACTCAGTGGAATTGCTAACAAGTTGTTAGCAGCCATAGCAAGTTCTCTTCCCCTCTGC
TCTCCACTCCTCTTGATCCTCTGAAAAGCAAAACCCCCTCCAAGGTGTAAAGCTCATGACAGAGTTTTCATAATTCTTGA
ACAGGTGCTAAGACAAAAACATCTTTTTCACCTCCAGCCACTGATCCTTCGTTCAATCTTTCCTCAGTATCACTATAATT
GATATTACCAACACCAGCCCTTCACTAGTTCTCCAAATCTGTTGCCTGCAAGCTTTCATT
>M00285:128:000000000-BF978:1:1102:26326:21596_1:N:0:46
ACCCAGTCCTGAGGAGTGGAAGATGCCTGTGTGTGATTTACTATTACCAGGGATGGCCATTGCACTTCAGCAACCACAAA
AGCCTGACTGAGTGAAGTCTTTGTCTAATGACAAGTGGAGACCAGACTGTGCTGCAGAGTCTTAGCACACAGTTCTACAC
AGACATACGCACCATACAAGCACCGTACACATGCACATACACACAAATACACTCACTCACTCT
>M00285:128:000000000-BF978:1:1102:12257:21596_1:N:0:46
TGGTCAATGGGAGGCTAATAAGAACATAAGCAAAAGGAGCAGGAGTATACCATCTAACCCCAGAGAAACAAATGACTGCA
GATGTTGGAACAGAGATGAAAGACACAATGATGCTGGAGGAACAGCAGGCCAGGCAGCATCTGTGGAGAAAAGCAGGCAG
GCAACTTTTCGGGTCAGGACCCTTCTTCAGGACGTGCAAAACTGTACGAAACAAGACATGAGTGCAAACACAATCAGAGA
TAAATGCATAATAGTGCAAGAGGTGGTCCTTAGTTTTCTACGGCCAACGTGCTGAATA
>M00285:128:000000000-BF978:1:1102:14977:21599_1:N:0:46
CTTAGGTGTGGTTTAAAGGTCGGCACAACATGGTGAGCTGAAGGGCCTGTATTATGCTGTTTTATGGTTCTTATGGTCCT
ATGGAAATGTGCAATAGTGGAATTAAAATTGAGGAGGTCAATGTTCGCACTCTGCAGTTTTTCTGCTTCACCCTGGGGCT
TCCTCAAAGTGAATCTGGCTGAGTTTTGGTCGTTAACAGATAAAGGTGCCTTGCAGTGAAATACCAGGGCTGAGATGATT
GTCACCAATCACCAAAGCCATCTTGTACCCCTGAGCCCACAGCTCAATAAGCTTCGGGCC
>M00285:128:000000000-BF978:1:1102:18768:21600_1:N:0:46
AATTATATTAAAATAGATAACTCCTGCTTTGATTATCTCTTATCCCTCTACTCCATTACTTAATGAACAATGAACCTACA
TGACTGTTCATTTTGCACTCTAACAAAAGGGGACATCAGCCATCTATATGTAAAGCCCAAATATATGAGGTTCTAATGCA
AGATTTCACTGGCAAAGATTTTGGGACTGCTGAGAGGAAAATTTTGTTATCACCAGAGTTTGCATAAGTAGTGAATTAAC
TCTCGCTAGAATTATAATTTGCAACTATTTGGACGAGGGAATGTTCACTCTTCTCTCAA
>M00285:128:000000000-BF978:1:1102:22152:21601_1:N:0:46
GCAACATAACATCCCAGCTTTTATACTCGATGACCTTACTGATGAAAGCCAGTGTGCCAAAAGTCACTTTCATTACCCTG
TATACCTGTGACCCCACTTTCAGGGAGCCATGTAGTTGTACCCTTAGGTTCCTCTGTTCTACAACTCTCCCTAGGCTGCT
ACTGTGAAAGTTGTACCTTGATTTGTATGGAACACCTTGCATTTATCTGAATTAAACTCCATTTACCATTCCTCAGCCCA
CATATCAAGCTGATCAAGATCCCTCTGTAACTCCTGATA
>M00285:128:000000000-BF978:1:1102:23740:21602_1:N:0:46
GGGTGGAGTAAATATTCACCTGAATAAATTGTGTGATGAGAGAGCAATCATTGAGGCTAAGATGAATTAGGATGGGCCTA
TCTTCTCCAGATACTGGAAGAATAAGAGGTGATATCATTGGAAGTCTTGACATTCACATTGGGTTCCATTTTTATGGCTG
GATTGTCAAATTATGAATAAAATAAGGAGAGGAGAGGATTGCAAAAGGAAGGTGGTTAAGATGAAGT
>M00285:128:000000000-BF978:1:1102:20814:21603_1:N:0:46
GATATGCATTTGGGAACTAATGAATCTCTTGATGACTACAAGAAGCGTAGGAATGCAAAAGGAACAAGTTAAGAGAGCAA
AAAGAAGATATAAGATGAATCTGGCAGGCAAGGTAAGGCAAAATCCCAAGAGATTCTGCAGATATATTAAGAGTAAAAAG
GTGGC
>M00285:128:000000000-BF978:1:1102:10943:21603_1:N:0:46
TGTATTGCAATGTCTGTATTTCACTGTGCTGGGTCGATGCTAACATTTCCCTGACTGTACCTCTCAACCCTGAAAAGGAA
CTTGCAGAGATATCACAAGATTCCCCA
>M00285:128:000000000-BF978:1:1102:12125:21603_1:N:0:46
ATGATTTTACTTTCAAAGTGTCTTGTGATTACCTTGCATTTTAGAACCGTAGCCCATTTGACCCTCGAATTTGAGTCGCT
ATTTCATGAGTGCGTGGCATATATGTGCCAGTTCGCCACACACCTCAAATCTACGACCTTTTCAAATTTATTGACTCTTT
TTAAGCACTCCCAATCATCCAACTTCCACAAATATCTGGGTAGAGAATTCATGAGACTCG
>M00285:128:000000000-BF978:1:1102:25335:21604_1:N:0:46
GTCAAACTGAATGGTAAAGCAGGCTGGAGTCCACATGGGACATTCTGTTCTCGTGTGGCTCTACAAACCTCACCTCCTAA
TGATAGCTTGTTTAGTTCAGTAAATACAGACCAATGTTCCCTATGCATGGGACAATCTCTTAAAAGCAGCCTGCACAAAG
AAAAGGTGTTATTGGAGCGTTTAAAAGACACACTGTACTGGTCCGGTCTCCCCACTATTTCCCAGATCCCAAGAGAATTG
GTATCCACAGACTTCTGTCCCAGCACCACCTGGTCTGAATATTGGGGACC
>M00285:128:000000000-BF978:1:1102:6402:21604_1:N:0:46
TCGTACTAGGGTAAAACGGCGTTTTTTAAGCTAAAACCATTGATTTGCATGTTTCTTCACAAAACCCATGGAGTATCAAC
AGGAAAACAGTTGTGCTGTATGTATTTGTTGCTGCTGAGTGGTTTGGGAACAGGTACTTAACTGTACCTCTTACCCCTGA
AAAGGTAATCTGATATATCACCAGATTTCTCATTAGGC
>M00285:128:000000000-BF978:1:1102:17380:21605_1:N:0:46
CCAAATGGGTCAATCACTTGTTGTTGCGTGGCTTCCCAAACGTAAATGGATATGCAAACTCAGATGACAGCTTTGACTGT
AAAAAGATCCATGCTTCAACCATTTTAATCCATGAAGACACTCGATTTTAGACCAGGGAAGATGTGGGAAGCGATATTTC
CATCTTGCTTTGTTTGGAACACATTCCCTCCCAACTTCTGCTTCTTTGCAGGAAAACTTCAGACAAGCAGACAAGCTGCT
CGGAGCAGTAAAGATCACAAGCAGCAGGCCCAGATGTTCCAGATTCAGAGCACAGATGTT
>M00285:128:000000000-BF978:1:1102:26885:21605_1:N:0:46
GATCTACACTCTTTCCCTACGACGCTCTTCCGATCT
>M00285:128:000000000-BF978:1:1102:7462:21606_1:N:0:46
CCAGCACCACAGTCCCCACTACCATATTATTACATTATACCCCATGTACAATCCTCAGCCCGAAGGACAGAAGTAACCAG
CAACCTACCCGTGTGAATCCTGCAGCAATCAATGGCATCACAGAGAATTCCTCCT
>M00285:128:000000000-BF978:1:1102:16325:21606_1:N:0:46
TATTTAGCTAAATCAGCGTTTTATTAGCTAACAACATTGATTTGCCACTGTTTTCAGTAAACGCTTCAAGTATCTACTGG
ACAACATTTGCAGTGTATGTAGTTCATCGTGCTGAGTCGTTTGGTAACAGTTATTTATCTGCACCTCTTACCCCTGAAGA
GTTAATATCAGATATAGCAAGAGATTTCCTATTTAGCTAAAACAGCGTTTTATAAGCTAAGACCATTGATTTGCCACTGT
TTTCAGTAAACGCTTCAAGTATCTACTGGAAAACAGTTGTAGTGCATGTTGT
>M00285:128:000000000-BF978:1:1102:24029:21607_1:N:0:46
ATACTTCAACAGCATCTGGTATTCAGTGCAATAAGCCGGAAGCTCTGGTTCTTTAATGCATCATTGTCAGATGGGCTGAT
CACTGCACTCATGATACTGGAAGTGGTAATGACAAATTTCATCAGCTTAATTGATTCACTTAATTTAGAATT
>M00285:128:000000000-BF978:1:1102:7797:21609_1:N:0:46
GTAACGTGTTGTAAATACTGAGTTACAGTTGGAGAAACCGCTGGACAGAAAGATACAGTCGTCCTTTCAGCTAGGCCTGA
CCGCGACGGATGGTGCGATACCGCATAAATCCGGCATAACTCAAATTCTCTTCACAGTAGTGGACGTCAATGATAATCCT
CCTGTATATGATAATGAAATTTACAAGGGCACCTTAATGGGAAACTCACCTAAAGGTACATTGGTGCTGACAGTCAAAGC
AAATGATTTGGATGAAGGCTTGAATGCTGAACTAACATATTCTTTCAACAAACTAGCTTC
>M00285:128:000000000-BF978:1:1102:8546:21609_1:N:0:46
ATATCTGAATCCGCCCTCCATCACAAACACTAGCAGTGTTTCACTTAATTCCTTGGTATTTTAAATGAGAGATTTGAAAT
GAACCTAAAACGTATGCAGGTTTCTTGCAAGAAGACGGCTGATGCTCGGTAAAATATTGTGCCCTGACCTGTATAAGCTG
GAATGAGAAGTATTCAGTTCAGCTGCTGCCTGGTTGATTATGATCCGAAATGTGTTCAAATGCTGAGCAAAAACAGGTTA
AGCACGGAAATGAAAGTGTTGCCTTTGGCGAGGTGAACCTCAA
>M00285:128:000000000-BF978:1:1102:14930:21612_1:N:0:46
AGTGCGGATAGGCAGCAATGCCTCCAGTACAATTATTCTCAACACTGGTGCTCCACAAGGCTGCATCCTCAGCCCTCTAC
TCTATCCCTATACACTCATGACTGCGTGGCCACATTCTGCTCCAACTCCATCTACAAGTTTGCAGATGATACCACCGTTG
TAGGCCGTATCTCCAACAGTGATGAGTCAGAGTACAGGAAGGAGAGAGAGACCTTAGTGGAATAGTGTCATGACAACAAC
CTTTCCCTCAATGTCAACAAAACAAAAGAGTTGGTCATTGACTTCAGGAAAGGGGTGGTG
>M00285:128:000000000-BF978:1:1102:26216:21612_1:N:0:46
TTTGATGTTTTTTCATTGTCAAAATCCCTAATGACAATCCATATTCACATCTTCACAAATAATCATTTGGGTGTGATACC
AGACAATTCCCACTGCACATTGGACAGTGTCTGTCAAGAATCATTGCCTTTGCGGGGAGAACTATGTAATGGGAAGAGAA
TTATGGGGAGAGAAATACAACCCTAGAGAGGCTTTACTAACATTCTTTGTGTCTGTGCTAGGATTTGGAGGGAAATCTGC
TGGATTCGTGGGAAGGTG
>M00285:128:000000000-BF978:1:1102:14133:21614_1:N:0:46
ATCAAATACATACACTACAATATTTCTCCAAGAGTTCCTCCATGCGTTTATTGTAGTAAGTTGCAAATCAATGGATTTAG
CTTTCAAAACGCTGTTTTAGCCAAATTGGAAATCTTTAGCTATATCAGCGACTAACTTTTCAGGGTTAAGAGATACAGTC
TAATAACTGTTACCAAACGTCTCAGCAACATGAAATACATACACAACAATTGTTATTCAATTGT
>M00285:128:000000000-BF978:1:1102:19519:21614_1:N:0:46
CCTCTCGTGGCTCTCCACTGTTGGCAGTGGCCGTCTCCATGAGGGAGTCAGGGATTCGTACAGCACAGATGCAGGCCCTT
CAGCCCAACTCATACATGCTGACCAAGGTGTCTTCATGAGCTAGCCCCCGTTGCCTGCATTTGGCCCATATCCCTGGCGA
GATCGGAAGAGCCACTCTGAACTCCAGTCACTCCGCGAAATCTCGTATGCCGTCTTCTGCTTGAAAAAAAAAAAACAAAG
ATCTATACAATCTATCTACTAGATATGAGCATAGCTAAAAAACTACTGCAAACTCATGT
>M00285:128:000000000-BF978:1:1102:19390:21618_1:N:0:46
ACCGCAGGAGCCTCATTTTTTAAGTGAATGGGATCCAACATCTTTTGTCCGCTTTCACCTTTAGACTTCACAGGATGGAT
CAGGTCTTGGCCATGAGCCCTGAGTTTGTTTTTACTTGGGAATCTCATGGATTTCCTTAAGGAAGTGCCCACTAACTTGT
AGGAAAACCATGTAGTGATGAATTTATCTTGACCAAAAAAAACTACTTGAAAAGCCTA
>M00285:128:000000000-BF978:1:1102:25197:21619_1:N:0:46
AATCATAATAAAAAAAACAAGATGGTCATTGTCATGTTAAGTGATGTGACATTGGGCTTCTAATTGACTGTGTATAGTTG
GTCAGAAGTACAGTCTGTTCAAGGGGACCAGTATCATATGATGGGTTGTAGATTGCATTCATTTGA
>M00285:128:000000000-BF978:1:1102:7679:21619_1:N:0:46
NNNNNNNNNNNNNNNNNNNNNNNNNNNNNNNNNNN
>M00285:128:000000000-BF978:1:1102:25133:21620_1:N:0:46
GTTCCTACAAAATGGTCTGGTTTGCAATTTTCCATGATGCAAAGCTATGTCATCTGTCAAGAAACACGGGTTGAAAAAAA
ATTGTGCTGATTTTTTTTTTCACATCAATTCTATAAAATCTAATTTTATTCTGTATCACAAATGTTTGGGTAATGATTAA
TGAATTCTGTAAGGGCAAATTTCCATTACCCAAACAACCATAATGTGGGGTCGCCTGTAATAGCAGTGCACCCGAGTG
>M00285:128:000000000-BF978:1:1102:23924:21622_1:N:0:46
CCCTCATCCTCTGTTGCTCCAAGGAAAAAAGCTGAGTTCACTCAGCCTGTTCTCATAAGGCATGCTCCTCAGTCCAGGAG
GCATCTTTGTAAATCTCCTCTGCACCGTCTCTAAAGCTTCCACATCGTTCCACATCCAGGATTTGGGAACCTGGCTGGTG
AAGGATGTTGAGG
>M00285:128:000000000-BF978:1:1102:4694:21623_1:N:0:46
GATGCATAAGGTAGTTTGTTGGGCATTTGCCTCTATAGTGAGTTTCCTTTCTCTTCAACATAAAACCAGAAAATGCTGGA
AATATTTTGCAGGTGAGCCCACATCTGTGGGAAGAGAAACAGAGTTAACTTTTCAGGCCAAAGACTCTTTGTCAGAACTA
GGGAGAAGCGAAATGAAGTTCACTGAGCTGCAGGGAGGGCGGGGAGGGGTATGTCTCTGAAAGGGTAAAGATAGCTTCAT
TAGTCACATGGACATCG
>M00285:128:000000000-BF978:1:1102:11179:21623_1:N:0:46
GTTTGAAGAGGGAGTAGTAAAACAATTTCCTGGCAGTGAACAAACAATTTCGGATGCCCAAATTCAGTTAGCAAAGATAG
AATCTGAACGAGAGCAAAGGAGACTAGAATCTGAAGCAGAACAAAGAAAGATAGATGCTGAGTTAGAAAGGGATCGATTG
AAATTTGAGGCTGAGGCAGAGCAAAGGAAACTAGAGGTAGAGGAAAAGAGGTTGGAATTGAAGAGGATGGAGCTGGAAAG
TAAGGAAAGGGAGAAACAAAGGAAATATGATTTAAGACTGAAGAGACAGAGTTCAGATTC
>M00285:128:000000000-BF978:1:1102:12649:21624_1:N:0:46
GATCTACACTCTTTCCCTACACGACGCTCTTCCGATCTGGACTACACGCTTTCCCTACACGACGCTCTTCAAATCAGGAT
TACAAGATTGCCGTATATGACAAGCTACCGAAAACGTTCTAAAGATAGTCCACATGTCCCTGAGACTATAGAGAGTTCAA
ACAAAGAGACAAGAGGTAACCACCTTATCTTCTGGACAAATTACTACACTTGAGACACGACAACATACAATATATTTATC
CTTCTTTTGTCAATACACAGTATATGCTTTAGGTGAGGGTATGAATAAATTATTATGTCC
>M00285:128:000000000-BF978:1:1102:9977:21625_1:N:0:46
TCAGCTTAAATTCCTGATATAGAGCTTTATCCTATGACATAAAGTAGGAAGAGTACATGCAGGCATATCACAGGAAAGCT
GTCTGGATCTGCATTCATTACACTGATTCACTTGGGTAAACTGGGATCAGAAAACCA
>M00285:128:000000000-BF978:1:1102:16166:21626_1:N:0:46
GAGAATTCCAAAGGTTCACAACTGCTTTAGTTAAAAAGTTTCACCTCAGCCCTAAGTGACCCATACCTTAGTTTGAGATT
ATGCTCTATAATTTAGACTCTCCTATGAGAGGAGTGGGCCTCTCATTTATATCTTGTTAATCCTTACAAAATCTTACTTA
TTTCAATGAGGAACCTCTGATTCTTCTAAATTCCTGTGAGTATACGTGCACTGCTTCTTCTTATAAGTGTCGACAGGTTT
AGGAATTTTCAGAGAAGCGCCAACAGGCAACTTCTCGACACAAGTCGTGCAGTGGGAAGT
>M00285:128:000000000-BF978:1:1102:24484:21626_1:N:0:46
TTGTTGAAGTGTGGAGAAACAGAAAGAACTTGATTGGCACCACATCAAGAGCCATCAAACAAAACAAAATGTAGCTGTAG
ATCAGAAGTGGTACCAACAATGCCAAAATGGAATGGAAATTCAATATTAATGATCTGGATCTGGTGAGAATTGTTTGAAG
TGTCTTGTGTTATTTTGAGGGTGGTTTCTTTTACTGATTGTGAATTCCAAGGTTAATAATAATGAAGGTTGTAAGGCTGA
ATTGAACTAATGCTTAAGAAAGATCGGAAAGCACACGTCTGAACTCCAGTCACTCCGCG
>M00285:128:000000000-BF978:1:1102:16217:21627_1:N:0:46
TAACTCATTCTATGCGTGTTTTGAACAGAAGGGAAGTGGATTGTCACCATCCACCCTGACAGCCACCAACGCACCTGAAC
CTGTGATCACTGTGGAGGACGTAAGATCAGTCTTCCAAAGAGTGAACACAAGGAAAGCACCTGGCCTAGATGGTGTCCCG
GGTCGCGTGCTCAGATCTTGTGCTGACCAGCTGGCAGAAGTATTTGCGGACATATTCAACCTCTTCCTGCTTCAA
>M00285:128:000000000-BF978:1:1102:15034:21627_1:N:0:46
AAGACTTCTGTGAAAGTCATCTAACACTTTTATATCTGCAGTATAGTTCTATTCTTTACATAGTTGGTCTTTGAGACGGG
ACTATTTTCTTATAGAACAAGCCCTGATTGGGAAGACTGTTCCTCCAAGGTGTCACTTGAAGTCCAATTAACAAATGGCA
GCTCATTAAGTATGTTGATTGCCACAAAAGATTCTTACTTTTAAATTCAAAGGTGGCTGTTTTGGTTTTGTTCAAACAGT
TGGTTATCATCAGGCCAACAAAGATTCTGTTTGAGGATCTACCACTGGGAAATTCAATA
>M00285:128:000000000-BF978:1:1102:20299:21627_1:N:0:46
TAAGCTAAAACCATCGATTTGCCACTTTCTACACAAAACACATGGAGTTTCTACACAAAACACAGGAAAACAATTGTAGT
ATATATATTTCGTGGTGCTGAGTCGTTTGGTAACAGTTATTTAAGTGTATCTCTAAACCCAGTAAAGTTATTCACTGATA
TAGCAATTGATTGCCTATTTGGCTGAAACAGCGTTTTAAGAGCTACAGCCATTGATTTGCCACTTTCTGTACAATACGCA
TGGACCATCTAGATGAAAACAATTGTAGTGTATGTATTTCATGGTGTTGAGTCGTTTGGT
>M00285:128:000000000-BF978:1:1102:17232:21628_1:N:0:46
CCATTTCCATCCATGGTTGTTGCCTGACCCACTGAATTCCTCCAGTGTTTTTGTGTGTTGTTCCATAGACAGGATGCTTT
GTCAAAGGGCATTAACTATCTCCTCCTCAATTGGGTCCACTCATCTCTATCCACTTAGAAATCTAAGCAGATTCTCGACT
GATCAATCCCCACTTTTTTAAAAATTTTACAAAGCTTTTACTTTATTTCCAGGAATTGATTTCCACAGAGAATGTTCTAG
AAACATTTGTATATAACAACATTACTGTCTACATAGAGCAATATCATTTTTAATGAATGC
>M00285:128:000000000-BF978:1:1102:15222:21629_1:N:0:46
GAAGAAGTCTTGTGCAGAAACATAATTACATAAAAGATAATGGATGGCCTAGTTAGTGTGGGATTAGGACATGTATAAAT
TGCAGCCACTCAGGTCTAAAACAAACAACTCACATATTATCAGGTCATCCATTATTTAATGCAATACATAAGGTCCTTTA
TTCATCT
>M00285:128:000000000-BF978:1:1102:8044:21629_1:N:0:46
AATGTGGATAAGTGTGAGGTTATCCACTTTGGGAGCAGGAACAGGAAGGCGGATTATTATCTGAATGGTGTGGAGTTAGG
TAAAAGGGAGGTACAAAGGGATCTAGGGGTCCTTGTTCATCAGTCGCTGAAAGTGAATGAGCAAGTGTAGCACGCTGTGA
TGAAGGCTAATGGAATGTTGGCCTGTATTACGAGGGGAATTGAGTACAAGAGCAAAGAAATTCTTTTGCATTTGTACAGG
GCCCTGGTGAGTCTCACCAGGGCCCTGTACAATTATCAACACACTAATCAGCA
>M00285:128:000000000-BF978:1:1102:9166:21631_1:N:0:46
ATGTCTTTCAGTAGTGATATTTCAAGAAACATTGCATACTAGCAATTCTAAGATTTATCTCCATTTTAATAATTGTAATC
TAGGTTTGAAGAATATCCTTTGGTCCAAATAATTCAGGTTAATAAAAGAATGGGCCATGAAGAGGAAATAAAATTGTTTT
GCCAGCAACCTCACTTAATTGTCTCATTTCAATGGTTTCTTCATCACTGCAGTATTCATTGTGAAGTATAAAGTTACAAT
CAACATCACTCTCTGATCAAACTAACATATTCAATTTTATTTGCAGAGCACACTGA
>M00285:128:000000000-BF978:1:1102:23855:21635_1:N:0:46
CTTTTCTTTCCCTTTATCCTTCTCTCCCTTTCTTTTCTCAACCTCCGCCCATTCTCTTTGCTTCTCTATTTGTCTATCGC
TCATGCTGGACTGAAGGACAAGTTTGTAGGAACAAATGTCAGTGAAGTCCCAACTTTTTATTTTTGCTCAAATTTCCTAT
CATGATCTGCATTCAGACCACTTGACTGAGTACTGTGCCAAACAGCCACATTTAATAAGCCGATAAACTAACACTTGTGT
TCTTTTTTTTAATTACTGTATGTGTCTTGATGTTCTTCATTTATGATCTTAATTCTACA
>M00285:128:000000000-BF978:1:1102:5515:21636_1:N:0:46
TTGCCAAATACTATATTGGCTGAAAAGCATTTGAGGTGTCTGGATTGTGGAAGGCGCTATATAAAAACTGGTCTTTCCAG
GTGACCAATCAACCCTCAACCCTTGAGGCCACATCTTCATGCACCTATTTACTGATTCCCCTCAACTCTGCTAACCCTCC
TCCCAGCCCAGTTCACTCCCCCTCCACATCCTGGCGGTAGTGCTGCACAGTGCAGGAAGTGCAGAGTTGCCAGGATTGAT
C
>M00285:128:000000000-BF978:1:1102:14650:21636_1:N:0:46
ACCCATCACCATTTCTTTCCTAATGTCAATCCACTTCAGTTCCTCCATCACCCTCTGCCTTTTGTCCATCCGTACCTCTG
GGAGATTTCTTACGTCTTCCCCAGTGAATACAGATCCAAAGTACTTATTAAATTAGACTGCCATTTCCCTGTTTCCCGTA
ATAATTTCACCCGATTCAGTCTTCAAGGGCCCAACATTGTTCCTAACTAGCTTCTTTCCCTTC
>M00285:128:000000000-BF978:1:1102:19859:21636_1:N:0:46
CAGAAGCAGGAGAAGACCTTTCAGCCTCTCATGCCTGCCCCACCATTCAGTAAGATCACAGCCTGATCCCTTCCCTCAAC
ACAACTTTCCAGCACCAACCCAATACCCTTTGATTCTCTTAATATCTAAAGATCTACTGACC
>M00285:128:000000000-BF978:1:1102:13698:21637_1:N:0:46
ACACACACACAATGTCCCATCTTAAATGGATATTTGCCTAAGTAAGCTACTTCGTAACACGAGGAACACGGGTGCCCTTC
TAACACAACACTGAACATTAACATGCAGGTTCGGTGAGCAAGCAGGAAGACAAACGATATGTTGATCTTCGTGGTAGACG
GGTTGGAAGAAACACATTTCTTTTTCAATATTTTCATTAATTTCACTTAGGAAATACAAAATACATAACACAGAGAAAAA
ATTAC
>M00285:128:000000000-BF978:1:1102:16010:21639_1:N:0:46
CTCTGACGTGTAGATCTGCTGTTATATTCGGCTGTAAATCAATGACTGCAGTTCAGAGTTTGTGGATATGAAATGTATTG
GAAAGTAATATTTTATTTGTCACATGTATATCAAAGCACACAGTGAAATACATCTCTTGTGTAGAGTATTCTGGGGGCAG
CCTGCAAATGTTGCCACACTTCCAGTGCCAATGTAGTATGCCCACAACCTCCTAACCCATACATCTTTGGAATATGAGAG
GAAACTGGAGCACCTGGAGGAATCCCATGCAGACACGGGGAGAATGTACAAACTCCTGAC
>M00285:128:000000000-BF978:1:1102:12181:21640_1:N:0:46
GCACATGCCTTCTTTTGTCACCTACCTTTCACTACCTATGACAAACTGCTTTCTACTTTTCACCTTATGTTAACTGGTTC
TGATGTTGAATTCATGCTTAATCTCCTTCCAGCAGAGTAAATACATTTACTCAGTTAAATTCTTTAAACACTTTTAAGAC
CTTAATAAAATGACACCATAATCATCCATCATGAAGGGAATTCAGACCAATTTTATGCAACTC
>M00285:128:000000000-BF978:1:1102:15492:21640_1:N:0:46
GATGTAGAAAAGTGCAATATGATCAATCTGGCTTTGAACAATAAGCATCATTATGAAGTGTGGCAGCCAACTTCCACCTA
ATAAGGTTCCAAGATTTGTGCACATCTTGTACAATTTTGTGTTACGAAACCAGCAACAAAAGAAGCACTCCAAGTTGTAC
TTCAGTGTTAAAACTACTTTATTAATAACTACTTCCGATAATACGTAAAATAAGAACAAAAAGTTAGTATATTAGTACAA
AACAAAATATTAGAATCTTAAACTATAATATCAAAAACTACTCGTCGTGTGTGTATGGC
>M00285:128:000000000-BF978:1:1102:19392:21641_1:N:0:46
TCTAGGGAAGAAAGAATGGGCACACTTCATTCTTCTAGTCTAATTCCCCTAGGTCAAGAGCTGTTCCAAGTTCTGCTTGG
TTTATCTCCTATTAGTTACTGAAAGAACAGAATGTTTCAAGAAAATTAGAGCAGTGACCATCTGCATTACAACCTTGAGT
CCCACCAATAAAATTTACTTTGTCAGGAAATTTGAATATGACATCATATTCAGGATGAGCACCTGAGGAGGACGGTATCT
CACTCCTATGCATACTATGTATGTATATGGTTGTGACAATA
>M00285:128:000000000-BF978:1:1102:14383:21641_1:N:0:46
ATTCTAACATAATATCATAGCCCTGCCCTTCTTGATCATCTTTAACATCTTTGTTCAAGTAAACTATACCAATCTCGGCA
CCTACAAATTCAAATTCCAGTAATCCTTTGGCTGAAAACATTTCTTCTAACCCTTCTTTAAGCTTCTGGTTTGATCCTTG
CCCATCGACTTAAAAACCTCAAAGTGTGTGCAAAATACAACACAAGAATTCTCATTCCATGTTTCCAATCACCATGTGCA
TTGTCCATCCTCCATACCCAGAGAGTGGCATTTAATATTATAGTATGTAGTCAAATCGT
>M00285:128:000000000-BF978:1:1102:15304:21642_1:N:0:46
GCTGATAAGGTAGCTTTATTAGTCACATGTACATCGAAACACAGTGAAATGAATCTTTGGTGTAGAGTTTTTTGGGGGCA
GCCTGCAGTGTCGCCACGCTTCCAGCGCCAACATAGCAAGCCCACAACTTCCTAACCTGTATGTCTTTGGAATGTGGGAG
GA
>M00285:128:000000000-BF978:1:1102:5249:21643_1:N:0:46
TGACTGGGAAATATATCGCCATTCCTTCATTGTCACTGGTGAGGGCAACTTACAATGGTGACAACAGTAAACATTAAATC
TTAGAGGTAGCTTCAGAATAATGCAATGGTTGCATGAAACAGCTCACCACTGCCATCTTAGAGGCAGTTAGGGATGAGCA
ATGAATGCTGGCCTTGCAAGCAATACCCAGATCCCAAAGGTTGGATACGTAAAGAAAGAACAATCAAAGATTTGACCCAG
AGTTTACAACTGG
>M00285:128:000000000-BF978:1:1102:10995:21644_1:N:0:46
AGATTTTGCCTGACCTGAGTTTGTTCAGCGTTTTTCTGTTTTTTACTGCTGCACTTCTGTATTGTTAATACCTTATGGTA
AAGATGCTGAGAAGAGCAGCAAGCATTAATTCTGCCACAAACTGAGTGATTCATGAGAAAACACTACAGAAATTCAAGTC
TGTCACTGTAGAGAAAACAAGATTGTGGCATTCAGATTTTGGCAAAATTCTGGAAGCACCCTTGGTTTATTTTATGCAAG
TAAAAAGTAAACTTTCAATGCATATTCTGGATTTCTCCTTTGCTCTGTAAACTTGTAGG
>M00285:128:000000000-BF978:1:1102:21287:21644_1:N:0:46
CCCCCCCCCACTCTACAATTTTGACAACCGTTTTGTAAGACTGTCCTCGTCACCTGTGTCCCTCTGCTCCCCGCCCTTTT
TTTTTTCCCCTCTGGAGGCAGTGGTCCTCACATTTCTGAGCATTGTTTGTGGCGTGCATGGCACCCACCCCTCCACATTT
TCTTTCTTTCTTATTTTAAATCCTGTGTTTCCTATTCTTCCCTTTCCTTTTCCCTACCTTACTTCTTTTATTTTCCCCTT
CTGCCCCCCACCTCGACCATGCTTCTCCATCCTAGTGCAGTTGAACAGCTCATGGAGATT
>M00285:128:000000000-BF978:1:1102:13742:21645_1:N:0:46
TCTGCCCCCAGATACTGGCCACCAATATTGCGCAGAACCAGTCAGAGCGCTGCCAACCTTATTAACACAGACATGTGAGG
AGAAAGGTCCCATCAGGAGGTGGCTGAAGTTCAGCTACGTGATCCTAAAACTGCCCAGCAGCTCACTGGGGGCTGACTGA
CTCAAAGTAAATGCAGGTTATAACATGGACCCTCAGTCTGTGATTTATGAAAGTTGCCAAGTATGCAAGTGGACACGTTT
TTCGCTGTACCTCAGTACAGGTCACAATAATATACCAAAACCAATTTCTGAACGGTCCAT
>M00285:128:000000000-BF978:1:1102:24159:21645_1:N:0:46
CAGGAGAATAAGATATAAGATATCCTTCATGGGGCGGCATGATAACGTAGCTGTTAGCGCGACAGTGTTACAGCGCCAGC
GATCGGGGTTCGATTCCTGTCGCTGACCGTAAGGAGTTTGTACGTTCTCCCGTGTCTGCGTGGGTTTCCTCCGGGTGCTC
CGGTTTCCTCCCACATTCCAAAGACATACGGGTAGGTTAATTTGAGGGTTTAAAATGGGCAGCGCGGACTCGTTGGGCCG
AAAGGGCCTGTTACCACGCTGTAAAAATCAAGATTTTTTTTTTAAAAACCAGTCACATGT
>M00285:128:000000000-BF978:1:1102:22681:21645_1:N:0:46
TGAAGACTGACACAAAATTGTCATTCAAAGCCTCGGCCATTTCCACATTACCCAATATTAATCCCCCCTTCTCATCTTTC
AAGGGACATACATTTACTTTAGTCACCCTTTTCTGCTTTATATACTTATAAAAACTTTTACTATCTTTTTTTTATTTTGT
GCTAGTTTACTTTCATGATCTATCTTCCCTTTCCTTATTGCTTGCTCAGTGGTTCTTTGTGCTTTTTAAAGTTTTCCCAG
TCTTCCAGTTTCCCTCTAGTCTTAGTGACTGCATAACAGCCCAAAACAACTGAAATCAC
>M00285:128:000000000-BF978:1:1102:21563:21648_1:N:0:46
GATTATGGGTTAGACTGAAGAAGGGTTTCTATTTGGCAGAAATCTTATTTTTTCTCCTGTCTCTGTTCTCTTGCTCTCAA
CCAGGGTCCCTGCTGTAAAATCCCTAGATTTGCAATCAGCATTGTTTTAGAATGACCCCACAGTATTTAAATCAAAACAT
TCTTAATGTATACCATTTTAACCAGC
>M00285:128:000000000-BF978:1:1102:16264:21650_1:N:0:46
GATCTACACTCTTTCCCTACACGACGCTCTTCCGATCTGGACTACACGCATTCCCTCTACGGCGCGAATCCAAACTAGAA
TATACAATCTCCGTGCAAGGACCACGTATACAAGAACTGGTGAGGCTCCAACAGCTATAACAGGTGCCGATGATGGTAAT
TTCGAAATTGCGGATGAAAAATTGATTCAGCAACAATTAGTTAATAACTCTTCTACACCGCAGATAGTTACGTATAATAT
CACCCCAGAAGCTGATGGTTGTACCGGAACTACTATTCCTGCAAAAAGCACAGTGAACCC
>M00285:128:000000000-BF978:1:1102:12554:21650_1:N:0:46
TCTTGGCTGACAATTGTTGCAGGTAAAAAGCAAACTGGTGGAGGAACTCTGTCAAACATCTGTGGGAGGGAAGGAACTGT
TGATGTTTCAGGTCAAGACCCTGCATCCAGATTGAGGGAAGAGAGCAGTATGGATGAGAGTTTTATTGTAGAACTATTTG
GACTTTTGTGGCAGAAAGAATCTGAGGGCTTTAAGACCTCCTTCCTAATGAGGGAGGGAGGTGTATAAAGACTTCACATT
CATAGTGAAGATGTGGCGGTAGGGGAATCAGAAGTGGTCAAAATGGTAGAAGGCATGC
>M00285:128:000000000-BF978:1:1102:5394:21655_1:N:0:46
AAATTCATAAATTGAAAAGCTGCTTCCCAGAAGTTTCAATATAAGAATTCTTCATTCCAGAGTTCAAGAATGGAAAAAAA
GATAATGGAAAGATTAAGAGTAGACAAAGTTGGGCAAATGTAATTAATGTGTGGAAAGATG
>M00285:128:000000000-BF978:1:1102:15920:21657_1:N:0:46
TAGTTAGACTACACAAATGGCACTCATTAATGCCAGCAGTTCCAATTGGAACTGCCAGAGTTCAGTTATCAAACAGCAGT
AGGTGCTGAATTTCTGCATGCTCTGGCAAACACACAGGTCCCATTCTTGGGTTTCAGAAAGCTAAATCTATTAATCTGCT
CAATCACTGAACTCAACTTTGCGCCCAGTCTTGAGTTTTGCCTTTATGATCCTGTGCTATGTTCGTCCTGGAAATGTGTA
ACTAATGGAATCCTCCAAGAATCAATCCTTGGGCCTCGCTAATGTAGATTGTAAATAATT
>M00285:128:000000000-BF978:1:1102:23245:21657_1:N:0:46
GAAGAAGAACGTGGAAGCTGCCATTATCTTCTACCCGAGGGAACCGATCAGATATGAGGAGGAGGTCACCTTTGTAATGA
ACGGACTCAGCTACCAGAGCGTCAAGGTCCTTGGTCAAGGGACGGAGATGAAGGTATTGTGGTTTTCATGTAATTGATGG
GGGCTTTCTGGGTGCAGCCCGAGGTCTCCACTGCTCTGGGAAAAAAGCCTGTGACTATCTACCCTGATCTGTGACCCTAC
CCCAACTGGACCACCTATTGGAAATCCTTGCCGTGACAACCACTGCTAAGCTCTTCCTTG
>M00285:128:000000000-BF978:1:1102:16369:21658_1:N:0:46
GACCATGATCCCATTTTAAACTGCACATCTGCCTGTGTGTGGTCCATATCCCTCCATTTCCTGTCTGCTCATGTGTGTCT
GCCTAACTGCCTCTTTAACATTGCTGTCATAACTGCTTCCAACACTTTCCCTGGCAAATACACTTCAGGCACCTACCACC
CTCTGTGTAAACAAAAACTTGCCTCGTACATCTCATTTAAACTTTCCCCCTCTCACCTTAAAGTTATGCCATTTAGTAAT
TGATATTTCCACACTGGGGGAAAAAGACTTTGTCCACACTATCTATTGCCTC
>M00285:128:000000000-BF978:1:1102:9900:21659_1:N:0:46
GGTGGTACTGTTAATTCTTCGGTTAACTTTGAGGAAGTTTGGAGTCCATTTATTCAATACTTCCATGTGATATAAGCTGA
CCTTTTTCAGATCCCTTTCAATAATCCTTGAATACAGAGGAGCAGAGTTGACGACATAATAATGTTCTTT
>M00285:128:000000000-BF978:1:1102:22323:21663_1:N:0:46
GCAGGTCATAATCTTAACTAAGAGGCCCACTGAAGACCCAATCTGCAGACTGGCATTAAGCAATGTTTCAACAATACCCC
AACACTTCCCGCTGCTAAACTGCATATCACTTCCATTAAGCTTCCTGCTGGGGTGCAGCTAATTTACAGGACAAACAGGA
GATCAACCAACCTATATCATCTCCACCCCAGAACAATGGAACCCCAACTTCGGTTA
>M00285:128:000000000-BF978:1:1102:15608:21664_1:N:0:46
TCATCACCTCTCTGCTCTTGAACTTCAAACCACAGGAAGTAATTAATCTCTACTCACCTGGCATATACATTAATTATATT
ACCACATGAAGTAGACCCTCCAGAGGAGAGGGAGAGAGAGAGGGGCAGTAGTGAGGGTTACTGGAAGGGGGGATTGGAGA
GGAAGGGGGAAGAAAAGGGGTGTGGGACATGGTCAATGGGTGGTAAATCACAGCTGAGTCCAGCTGGAGATCACGTCATC
TATCTGAACTGGACCTGGTGCCTCAGAATTGTTCCGAAAAAACATCTTACCCTCCTGCTG
>M00285:128:000000000-BF978:1:1102:19057:21667_1:N:0:46
TTTTTCTTATACCATAAGTAATTATTAATAACATAGTTCTTTAGCACCTTTACATGACTCGGAGTGTTTCTTGTGTGGCT
GGTACGTTACACTTCGTACATCCGCACAAATCTATTGTGATTGAAAACAAATATCAAATGACAGACAGTGAAAACGTAAG
TGTTTGTGGTCGGGACG
>M00285:128:000000000-BF978:1:1102:18400:21672_1:N:0:46
CAAATTCCTAAACTCCAAGTCCAGGAATTGGTTCTTAAAATTCAGTTCAGTAAGCTGTAAAATGAAACACGAATAAAGGC
TTCTTCACAAGCACCGTCCACTGAAGACAAAACATAGATATAGAGAGAGCTTAGAGAGGAATC
>M00285:128:000000000-BF978:1:1102:22113:21673_1:N:0:46
CACGCTGTAAATAAAAATAATAAATAAATAAATAAATAAATATTCTATAAAGGAAAATCCTTTTCAATGAATCCTAACAA
TGGAAATAATACTTTTGATTTCCCTGTGTAAAATTTCAGGGAACGTTGATGTGGGGCAATGATTGCCGGGACTACAGGAT
TGCAGCAAAAGCAGCCGCTGGTTACTTTGAACACCACCCAGCTGTATTGCTCAGAGCAAAGTGGGACAGGATTCCTCAGT
CCGTGAAAGACGCTGCAGGAGTGTAGGTGTCATTCTACGTAACTTGCATCTTTC
>M00285:128:000000000-BF978:1:1102:24105:21673_1:N:0:46
TGTTTTCCTGTTGGTACTCCATGAGTTTTGTGAAGAAACTTGCAATTTAATGGTTTTAGCTTAAAAAACACTGTTTTAGC
CTTGTAATAAATCTGGTGATATATATTAAGATTACCTTTTCAGGGGTAAGAGGTACACTTCAATAAATGTTACCAAACGG
CGCAGCACTATGAAATACATAGACTACAACTGTTTCCATGTTGATACCCCATGCGGATGTCTAGACAGTGGCAAATGAAT
GGTTTTAGCTTAAAAAACGCTGCAGTAGGCAAATAGGAAATCTGTTTGCTGTATCAGCG
>M00285:128:000000000-BF978:1:1102:18515:21676_1:N:0:46
CGATAATTTGTACATTGTTGCTGAAAAGCAGCACTGTAGTTGGACAAAACCTGTTCTCCTAGCCCAAGCTTTCCATTTTA
TTATGATGGACTGTTTGAGGGAGATCGAAAGAGAAGTTTTGAGTTGGAAATTTAAAGAAGTCATTTGTTGACATATGCTA
CTCTTGTTTGCTACAAGCCAACATTTCAGTACAACTTTCGCTGTTATTTAAGAATTTGCTGGAGTTGCACATTCACATCC
ATTAAAAGCAGTAAAATGTGAAATCTGGTAATTAAGAGCATTAGTACTCTTAATGGTGTT
>M00285:128:000000000-BF978:1:1102:20312:21676_1:N:0:46
GGCACCTCCTTCGTGCAAAAGATTTAGATGGGACAGAATTTGTTAGGTGTTTCCAGGAAGGCATCCTGACACAGTACGTG
GACAGGCCAACCAGAGGAAAGACCATACTGGATCTAGTACTAGGCAATGAATCTGGTCAGGAGATGGACCTCTTGGTGGG
CGAGCATTTCGGA
>M00285:128:000000000-BF978:1:1102:24429:21678_1:N:0:46
GATCTACACTCTTTCCCTACACGACGCTCTTCCGATCGCATCTACCCTCATGCCCTACACTACGCTCAAACGCAACAGAC
ATCTCTGTTTTCCGACAATAATCATCCCAGTCTGCCTCAGAAATTCTCCACCGGGTCAAAGTCGAAGAGGGGAGATTGCG
AACAGAACTGAGATGTATAGGAAAATGATCACTCCCATGCTTATTCTGGTCGACAGACCACAGATAGTCTAAAAATACAG
AAGGAGAACACATAGAAAGATCAATGGCAGAAAATGAGTTATGATAGACATCA
>M00285:128:000000000-BF978:1:1102:19976:21680_1:N:0:46
GATGAAGGGTCTCGGCCTGAAACATCGACTGTTCATTTCCCTCCATAGCTACTGCCTGGCCTGCTGAGTTCCTCCAGCAT
TTTTGTGTGTTGTTTATGCAAATAAGGCCGCTTTCCAATTAATAGTGATCGATGACTCACAAAATCAGCCACTGGTGCTG
ATCCTGCAAGGAGCATCCAGTGATGATCTTAAGAATGCCCAGGAACTTGTTGATATTTTTGTGTGAGTCCGAGGAAAATG
TTATTGTTAGCATTTCCCTGGGA
>M00285:128:000000000-BF978:1:1102:26805:21682_1:N:0:46
NNNNNNNNNNNNNNNNNNNNNNNNNNNNNNNNNNN
>M00285:128:000000000-BF978:1:1102:17112:21683_1:N:0:46
CCCCCGAGTGCTTCGGTTTCTGCCCATATTACAAAGACGTACAGGTTAGGAAGTTATGGGCATGCTATGTTGGCACCGGA
AGTGTGGCGACACTTGCGGGCTGCCCCCAGAACACTACGCAAAAAATTAATTTCACTGTGTGTTTCAATGTACATGTGAC
TAATAAAGATATTATCTTATAAATGTTGTCTCCAGAAGCAAAGTTTTCAAAGTCAGTGGTGTTACAGATTTGCAAACTTT
TGTGACTGCAGATCCAGTTACAAATCTGTGCCAGAACCACTATCATCTTGAACTACCT
>M00285:128:000000000-BF978:1:1102:15472:21685_1:N:0:46
GCATGTCAGAGAGACAATATTAAAATAATTATGGGTGACTTTAACATGAAGGTGGACTGGGAAACCCAGCAAGGCAGCAG
TTCTCAGGAGAGCGAGTTTGTTGAATGTTTACGGGATGGCTTTTTCGAACAACT
>M00285:128:000000000-BF978:1:1102:16202:21685_1:N:0:46
CTCTGCACAAAGCCATGCTGGATCTCCCCAGTGGTGTGGAGAACAGTGAAGAAAGTCATCTGAGGTTGCAACGGGACATT
GATCAACTGGGTAAGTGGACAAATAAATGGCAGCTGGAATTTAATTCAGACAAATACCGAGTCATGCATTTTGGGAAGTG
AAACCAGGCCAGGAC
>M00285:128:000000000-BF978:1:1102:15290:21686_1:N:0:46
TCATGGGTAAGAGGAAAAGTGAAATAACTGTTACCAAACGACTCAGCAACATAGAATACATGCAATACAATTATTTTCCA
ATAGTTACTAGATGCGTTTAGTGTAGAAACTGGCAAATCAATGGCTTTAGCTTTCAAACTCTGCTTTATCCAAATCTGTT
TAAATATCAGCAATTATGTTCTCGGGGGTAAGATGTGCAGTCAAAGAACTGTTTTGCAAACGACTCAGCAGATTGAAATA
CATACATTACAATTCTTTTCCAATAGTTACACCATGGGCTTTCTGTAAAGAGTGGCAAAT
>M00285:128:000000000-BF978:1:1102:20845:21687_1:N:0:46
CGTGGCGCTCAAGCTCCCAGTTTTCTGGACCTCGCAGCCTCAAGTCTGGTTTGAACAGGCGGAGGCCCAGTTCAGCATCA
GGGGCATCGAAGCCGACGCCACGAAGTATTACTACGTGGTCAGCGCCCTCGACCAGGACACGGCCGGTCGCATCATTGGT
TTCCTATGCCAGCCACTTACGAAGGACAGGTACGCCCGAATCAAGGCTCTCCTCATCCGCACGTTCGGCCTTTCCCTCAG
CGACCAAGCCACGAGGCTCCCCCATATGGACGGCCTAGGTGAC
>M00285:128:000000000-BF978:1:1102:7850:21687_1:N:0:46
GGCAGTGGAGTGGGCCGTGGGCATTTACCTGATGAAGCAGAACCAAGGTGCAGGTAATCGGCATTCTCTGTCCTCATTGG
TGTCTGCGGGACTGAATCCCTCACACGGAACTCCTGTTGCTCCACAACAGTCCGCAGTCCTGTCCCACCCGGGGCTTTGA
ACGAGGGCTCCAAGACAATCCATTTCACTTCACCCAAGTCTCCCCACCTCTGTGACTCTCAGGAACCCCGACCTGATCCT
TCACCACCACCGCTGTCCCTTCTGAAAATTGGAGCAGGTTGAGGCCAC
>M00285:128:000000000-BF978:1:1102:22725:21687_1:N:0:46
CAGTTAAAAGACATTTGGATAAGTACATGGGTAAGAGGGGTTTAGAGGGACATGGCCCAAACATGGGCCAATGGGACTAG
ATAGGTAGCCAATATGGTCGGCATGGATGAGTTGGGCCAAAGGGCCTATTTCCATGCTGTATTGCTCTATAATTCTATAC
ACAGAATGCCATAAATGCCATGGGAAAATTAGTTTTTTGTAGTAGCAGCACAGTACATTACCAGATGAGGACAAACATAA
GTTAAC
>M00285:128:000000000-BF978:1:1102:21209:21687_1:N:0:46
TGGCTAAAACAGCGTTTTAAAAGATAAAACCATTGCTTTGCCACTTTCAACTTAAACCGCATACAGTAACCTTTGGAAAA
CAATTGTATGGTATGTATTTCAGGGTGCAGAGTCGTTTGGTAACAGTTTTTCGA
>M00285:128:000000000-BF978:1:1102:10485:21689_1:N:0:46
GGACAAAAAGAATCAAGAGGAAGTACGCAAGGGAGAATAAATTATAAGCCTACATGGGAATAATGAGAGGTAGAACAGGA
CAATTGGGATTGCTCTGCTGGGAGTAGCATGGACTTGAAGGTCCAAATGTCCTCCTTCTGCGTCATGAGTGGGTGTTTCT
TTTTTTGAGTTGGACTTGGTTT
>M00285:128:000000000-BF978:1:1102:19177:21690_1:N:0:46
AAGAAACTCCACCCTCTCCATTTGTTCGCAACAGAAAGAATACCGATGATCTCTTTCTGAACTGGAAGTATTTTTCTTCA
TGCGACATCTAGTACTAAAATTGCAACGTCTGGGTCTGCTGTGCAGTGTTAATTTATGTAGTTTGTTTCTTCGTGGTTTC
TACGTTTG
>M00285:128:000000000-BF978:1:1102:24904:21691_1:N:0:46
ACATGCTGAACTGCTGCTGAGTTACAAAGTGCTTAAAGATAAGAAAAATAATGGATAATGTAACAAAGAGTAAATCATTA
TAATTAAGAAAAAAATAAATGGTTAGTATAGCTTGGTATGTGAAACTTAGCATGTAGGCTTCTTTGTTTTAAGTATGAAA
AAGGGAGCCTGGCATTTGAATCTTTGAGGATCAATACAGAGCTCGGGATACACT
>M00285:128:000000000-BF978:1:1102:24766:21695_1:N:0:46
TTGAGCATGATAACAGCTGTTTTTTTGGAAAACTCATTATTTATTTCCCAAGCAGGTAAATAATAGATCTCTTCCATTCT
ACTGATGCGTTGCTGTTCCCAAGAACAAAATGGTTATCATATTAGATGGGATTCTGCAGACTTTCTATCACAGTGCACTT
TAAAGACCTTTTGCTGGAATTTAAAGTCAGTAGGTTCTGCAGGA
>M00285:128:000000000-BF978:1:1102:12187:21699_1:N:0:46
GTGGGGGGCAGGTGACCAGGCCTTCCCGAGCTGGTAGCTTTGGAAAGTTCACAGCATGGACCAGACGCCAGCCCTTCAGA
TCGACCAGCAAGCGGTTGGTGCGCAGGAAATCCGCCCCTAGCAGTGGCTGCGATACCGCTGCTACAGTGAAAGTCCAGGT
AAATGAACTGGTCCCAAAACGTAACTGGATGGTGCGCAGGCTGTAGGTGCGGATGGTAGAGCCGTTCACAGCAGTGAGTT
CAGGACCTTTGAACGCGTTGCAGGTAT
>M00285:128:000000000-BF978:1:1102:7345:21699_1:N:0:46
TCTTAAATAATGGGATCATATTTGCCACCTTCCAATCTGCACAGCCATTATATTTTTGGAGACACAAGAGTCTGCAGATG
CTGGAATCTGAAGCAACAACCACTCTGCTGGAGGGACTCAATGAGCTGCGTCTGGTCCTGATGCAAGGTTTCAACCTGAG
AAATCGATAACTCCTTTGCCCCCCCTGCAGATGCTGCTCGGCCCGCTGAGCTCCCCCTGCAGATTGTTTGTTGTTCCATT
ACTTCCTTGTTGGACTCTTTATTCTCCAATATTTCTGGGAGGATTTTTTTGTGTCTTCTT
>M00285:128:000000000-BF978:1:1102:22558:21700_1:N:0:46
TTGGTGGAAAGTATAGGGGAGATGTCAGAGGGAAGTTTTTCACCCAGAGAGTGGTTGGTGCATGGAATGTAGTGTCTGGA
GTGGTAGTGGAGGCAGATACGTTGGACAGGTTTAAGAGATTGTTAGA
>M00285:128:000000000-BF978:1:1102:18790:21701_1:N:0:46
TGACAAAGGAACTGCAGTGAAGGTTCACCAGATATTCCTGGGATGGAGGGTGCGTCACACGAGGAAATGTTAAGTCCACC
ACGTGCAGACTTCCTGAAGTTTAGAAGAATTAGTCTCATTGAAACTCACAAAGTTACAGAGCTTGACAGGGGAGAAGTGT
TGGAGTAAGAGCTGCCAGGTGATAGGTGGACCGAGGTGAAGAGGGGTGACAGGCACATGGAGGAGGGGAGAGTGGAGACA
GAGGCTGGAAGGTGATAGGTGGAGGTGACAAAGGGCTGCAGTTGGTGGAATCCAATCGGG
>M00285:128:000000000-BF978:1:1102:21233:21702_1:N:0:46
GAGAATGTTCCAGGTGAGTTCACAGGTAGATGCTCAGCCACTGATGAACGTCACTCCATCAAGCAGAAGGTGGAAACACA
TTTAAGGCCTGAAGTTCACTGGTTCAAATCCAATAATTTCACTAAATCTGAAGCCAGGGAAAGAAACATAAATCTTGG
>M00285:128:000000000-BF978:1:1102:18750:21706_1:N:0:46
NNNNNNNNNNNNNNNNNNNNNNNNNNNNNNNNNNN
>M00285:128:000000000-BF978:1:1102:5348:21706_1:N:0:46
TCCTTTCTTTATACAGCAAAAATCCAGCTCATTGTTGTGAATAATTTGAATGCAAGAATTCATGGGTTACCCCTGCATAC
CTTGACTGAACTATTTAAGAGAATCTCTATTTGTGTGTGTGTGTGTGTGTGTGTGTGTGAGAGAGAGAGAGAGAGAGAGT
GAGTGTGTGTGTGAGGCACAGAAATGTGCTCTGAACATGAATCATATTGCACATTTAACTTCTTCCCATGTACAAGCTAG
CT
>M00285:128:000000000-BF978:1:1102:15663:21706_1:N:0:46
AGGTAAGTGTGAGGTGATGCATTTTGGAAAGTCAAACCAGTGTAGGACTTATAATGGATGGTAGGGGACTGAGGAGTGTA
ATGGAACAGAAGGACCTAGGAGTACAAGTGCATAGTTCATTGAAAGTTGCATCATAGGTTGACAGGGTGGTGAAAAAAGC
ATTTCTCATGCTGGCCTTCATCAGTAAGGGCA
>M00285:128:000000000-BF978:1:1102:22143:21707_1:N:0:46
CATACAAACATGGCACTTGTTTTGACTACTCTATGCCAGGGATTATCCTTCTACTTTACATCACCTTCCCTAACTACATA
CCCAGTATCTCCTCCCTCAATGCACTTAGCCACCTCAGCTTCCTTGTTGCAGGAAGGATGAAATACCAATTTTCACAATG
CAATGTGTCACCATCAGCAATGTGATAAGGCTCAAGTAAATTTCCAGTTGAGCATATCCGTTTTAAAACAGCAGTGCTTC
AAATGCAGTTCACCAAAACTCAACAGGGCTGCATTTCAACAGCCTATAAACACTGCAG
>M00285:128:000000000-BF978:1:1102:10131:21707_1:N:0:46
CAGCATGTTCTGCTACAGCACTTCAAATGCACAGAAGCTGCAGAGAGTCATGGACTCTGCCCAATACATCAGACACATCC
CTCCCCATTGGGAGTATCTACAGCAGGCACTAAATCAAGGCGGCAACATTCATTGTCAAAGACCCCCACCATCCAGGCCG
TGCCACCTTCTCACAGCCAC
>M00285:128:000000000-BF978:1:1102:14537:21707_1:N:0:46
GATCGGAAGAGCACACGTCTGAACTCCAGTCACTCCGCGAAATCTCGTATGCCGTCTTCTGCTTGAAAAAAAAAAAAACA
TAAAAAACATTCATTAATAATTAAACAATTCATTGAATGACCAAGCAAACAGTAATCAAACAAGACAGACCTAGTACGTA
CATCGTTGTTGGCTAGTGCTCGACACAACATGCCTGCCCAAGACACTGTATCTGCGTCTACTGAGCTACCTCATTAAATG
GGCAGACAGTATATTCTCTCGGTTATGGTTCAAGAAGTCATATGACTATGTGAACTGACT
>M00285:128:000000000-BF978:1:1102:21298:21708_1:N:0:46
CATTGCTTTAAAAAACAATTCTTAAAAAACTCCATTGTAAACAAAAACCATTAAATCCTTTGTGAAAATACTCTGGCTTT
AACTATTGTAGGAACTTGAGACAAAGGCGGCTCTATTGCAGTTATAAATATATTTTGCACTGATACTATCACTTCTTGGA
GATCGGAAGAGCCCCCTTCTGCACTCCATTCACTCCGCGACATCTCTTATGCCGTCTTCTGCTTTACCAAACACCCCACC
CCCTCGTTCTCTCCTCCTCTCTTCCCTGCTCTTCACTCTATCACCTCATCAAAAGAAGT
>M00285:128:000000000-BF978:1:1102:13467:21709_1:N:0:46
ATTGGATCTTGTAAGATGAGTATTTATAAATATGCACAAAGTACCACAATTATTGACCCAGCTGACAGTAAATCATCTAG
TTATCAATTTGAACGAGGTTTAACGAGCAGATAAAAAGGTAGAGAGAAATGCCATCCAACGAACAGATCTGTCTATATCC
ATTTTTATACACTGAATGAACTGCTTTTTGGCATAATATGTACTTACAATACCTACTTGTACATTTGAGAAGAGGCGAAT
CATGTTCATTCTGAGAATTGTTAGAAAGTATCTTGTGTATAAATCACAATACAATCTTTT
>M00285:128:000000000-BF978:1:1102:10333:21710_1:N:0:46
AATGATGGAACAATTCCAGAGAAAAAGGCACAAAAAACATAACTATTCGGCATTAGCTATAAAGGATATTAAAATCCATA
CAATTCAAAGAATGCTAGTTTAATGGTCAGTTAAAAAAGTGATTCAAA
>M00285:128:000000000-BF978:1:1102:12935:21710_1:N:0:46
GATCTACACTCTTTCCCTACACGACGCTCTTCCGATCTGGACTACACGCATTCCCTATTCGGCTCGATTCCGATCAGAAC
TACACGAATTTCCTATACGAAAATATTCCAATTTATAATGGAAAGGATGCTTGGTCGTTACAACTATTTATGAATAACTT
AATCAATGAAAAGTATGCGGTGAGGGGCTTTGTCTTAGGTAATGAACATCCAGAGTTTCCTGATACATCATATACTCGAA
AGGACGACACAAGACAAATCAGCAGAACGGATGAAGTGATGTTTAATTAATGCTGAAAAT
>M00285:128:000000000-BF978:1:1102:4972:21711_1:N:0:46
ACCCAGTTCTAGCATAACTTCTCTGGCCTTGTATTTTTGGGTAATAAAGAAAAGCATTCCGTATGCCTTTTTTAAGCATG
GAAACATAGAAAGATAAGAACATGTGGAGGCTATTCAGCCCCTCTTGTCTGCCCCACTGTTCAATTACATCATGGCTGAC
TTTATATCTCAATATGATATTC
>M00285:128:000000000-BF978:1:1102:18432:21714_1:N:0:46
TTTCAATTCCTCTCTTATCTTTCTGCTAATTGATTTACTAATCTCATTTAAAAAAGTAAATGGGCCCTTCTTTCCTACTC
TCTCTGGGTACATCTTAATTTTTCTTTAAATTTCTTGTATTCAAAATATTCACTGAGTATTTTTATCCAATTATTGAAAC
ACTTTGCA
>M00285:128:000000000-BF978:1:1102:6305:21714_1:N:0:46
AAACAGCGTTTTGAATGCTATATCCATTCATTTGCCGATTTATACACATAGCCCAATGAGCAACTCTTGGAAAACAATTG
TAGTGTATGTATTTCATGGTGCTGAGTCGTTTGGTAACGACTATTCGACTGTAGCTTATACAGTTGCAAAGTTATTCGAT
GATATAGCAAAAGATGCTAATATGTCTAAAACAGCGTTTAGAATGCTGTATCTATAGATTTTCAACTTTCTACAAAAACC
CATAGAGAATCTATTG
>M00285:128:000000000-BF978:1:1102:8193:21716_1:N:0:46
NNNNNNNNNNNNNNNNNNNNNNNNNNNNNNNNNNN
>M00285:128:000000000-BF978:1:1102:7655:21717_1:N:0:46
GAAAAACTTTTGTCCCCATTTAATCTAATTGAGCAATGTAATTGACCCTTAGGCCACCTCTTGAATAGACCAGCAAGCTA
TTCAGCTATAGCAAAAGTGCTATGTACTTCATAAGTAGCTTTGCCACATAGAATTCAACGGTTCAAAAAAACGATTCACT
ATTCCCCTCTCAAGAGCAAGGTTATGCTGGTCTTGACAGTGTTGGCCAAATTCTGTAAACTAATAAAG
>M00285:128:000000000-BF978:1:1102:7635:21719_1:N:0:46
TTGGTCCTCTTGGAGATCAGCGTGGTCATCTACGCATGGAGCCGGAAGAGATCTTAAATGAATTTTTTGCATCGGTATTT
GCTCTGGAGACAGACACAGAGACTATAGAACTGAGGCAAATGAGTAGCGAGGTCATGGACTGTATCGGGATTATGGAAGA
GGTGGTGCTGGCTGTCTTGAGGCAAATTAAGGTTGATAAATCCTCAGTATGAGGCTGAATTTGGAGTACTGTGTGCAGTT
CTGCTCACC
>M00285:128:000000000-BF978:1:1102:24385:21724_1:N:0:46
AAAAAATATTAATAATAAATGGCAAAATCACAATGTTGCTATCAATCTGTCCTTGAGACCATGCCATGAGGGAAAATTAT
ATGCTGTCACTGCCACAAGTCTGACAATTATTTACTCACAATTTTGGATGCAAATACTTTAGTTATGGATAAACTTCTCC
CTGT
>M00285:128:000000000-BF978:1:1102:15481:21725_1:N:0:46
ACATTTACATTAAATTATTGTTTATTGACTACAGCTCCAACTTCAATACTATAATTCCAAGAAAACTCATCACCAAATTT
CAAGACCTAGGGCTAAACACCTCCCTTTGCAACTGGATCCTTGACTTTCTGACAACAGACATCAGTGAGGATAGGCAGCA
ACATCTTCAGCATGATTATTCTCAACACTGGTGCCCCATAAATTATACCAACGTAGTAAGCCGTATCTCAAATAATGATG
AGTCAGAGTACAGGAAGGAGATAGGATGTCATGACAATTACCTTTTCCTCAATGTCAGC
>M00285:128:000000000-BF978:1:1102:16013:21725_1:N:0:46
CTTAATTAGTTTGTAAATTAACACTGGAGTGGATTCCAGAAGGACATTATTTGCTACCTGGCTTTAGTGATGTTTAATTA
AATATTGAAATAATAAACCACAGCAGTTTTGTTCAATAATGTTTTTAAGTATTTTGATAAACTGCGATAAGTGCT
>M00285:128:000000000-BF978:1:1102:15925:21725_1:N:0:46
GTCACCTTAAGAATATTCTGCAACCACTCCAATACATCCAGGACCTTCGCACCCAGGAGGCAACATACCATCCTGGAGTC
TCTTCAGCGGACGCAGAATCTCCTGTCTGTACCCTTAAATATCGAGTTCTCCATTACGATCGCTCTGCCTGACTTCTCCT
TTCCCTTCTGAGCCTCAGAGCCAACCACAGTGCTACTTGCCTGCCTGCTACTGCCTTGCGCAGATAGGTCATCCTGCTCA
GCAGTAACTAAAGTAACGTTGCTGATAGTTATAGCCACAGGGGGACCCAGCACTGCCTCC
>M00285:128:000000000-BF978:1:1102:15723:21728_1:N:0:46
GTTCACACAGGGGGTGGTGGGTTTATGGATCGCGCTGCCAGAGGAAGCTGTAGAGGTGGGGAGCAGTATTTGGCTTTCCT
CACTGTCACATGAACCTCCTGCACCCTGGAGCCTCACCACCCTGGGCTGGGGAAGGTTCCCACGTGGTAGGGAGGGACGG
AGAAGAGGAGGGGACAGATGCCTTGTGCCTCCGTGTGCCCCCACCTCCTCTCCTGCAATGTGGATATGTTCCAGTCTATC
ACCCTGTCCATTTTCCTTAACTCCTTAGCTCCCATGACCTTCTGCCCAGTAAATACAGCC
>M00285:128:000000000-BF978:1:1102:18680:21729_1:N:0:46
ATTGCAATGAGATCTAACACTTCATACAACCAGTTCACGACCATCACTAACCAAGTGGAACGACACACGGGAGCTTGAGT
AAGAGAGTTACAGGCAGATATTTGAGAAATGCAAGTTCGATGCTCTACAAAGAAATGTGGACCTGGATGGAGAACGGTGG
GGAATTGAACAACGATGGAGCATGGAGATACGGCACTAGTCACAGACTGGCAGCCCCAACCATGTTGCTCCCTTGTCTGG
CACAGCAGATACACTCCCTGGGACACATTGGAGTGGAAAAGATGACCAGTAGATTCTCCC
>M00285:128:000000000-BF978:1:1102:10566:21730_1:N:0:46
CAACTAATTTGTGTTAACCTTTCCACAGTAACAGAAAAAGATTTCTACTGAGATTACTTTCATCTGCCTTGTGAATACCT
GCAGAATAGTCAAACTGGCGATGTCAAGGGTACCGAGTCCTCCACCTCCGGCTGAAATGTCAAGTGGGCCTGTGGCAGAG
AGCTGGTGCTATACCCAGGTAGGCTAGTACTTTTGAACAGTCCATTCCCATCTTTCTTGGGTGTGAAAGGTAGTACCAAC
ATACATTTAGCTACTCAGTTTCCTATGGCCATTTTTGGACATGCTTGTTTGATCTGTTA
>M00285:128:000000000-BF978:1:1102:5195:21733_1:N:0:46
TTGCAGGCCCCAGTCAGTCAAAATAGGAGAAAAATCCTCGAGCACCATCACACTGAGCACTGGCTCCCCTCAGGGCTGTG
TGCTCAGCCCGCTCCTGTTCATCCTGCTGACCCATGACTGCGTGGCATGCCCCGCTGACCATCAACGGGCTGCAGTGGAA
CAAGTCAGCAGCACCAAGTTTCTGGGGGTGCACATCACCGATGACCTGACCTGGTCTATTAACGCCATGGCCCTCACCAA
GAAAGCCCAGAAACGC
>M00285:128:000000000-BF978:1:1102:24701:21734_1:N:0:46
AGGCATGTCTGTGCCTTCTGCCCATCAGTCCCAGGCTGCCTATCCCATGCTCAGTCCCAAGATCCCAATCTCATTCTCGG
ACTTTGTTCCCAAGTACAACATCATCAACTGCAACAACTCAAGCCCACACCTGGAGAAACAAGGGACTGCAGAGGTTGGA
ATCTGGAGCCACACCACAAGAAGCTGGAGAATTCAGTGGGTCAGGCAGCATCTGTGGAGGGAAATGGACAGTCAGTGAGT
CTGAGTGAGAATGTGGTCAAAGAGCAGGAGAACAGCAGAAATCTCAGAGTGGGAGCAATG
>M00285:128:000000000-BF978:1:1102:20950:21736_1:N:0:46
TAACTACTAATACTGTTGACACACAACTGCCAATAAAGCTTAATTTTGCACAGTCTCTGCAGACAGACATCTCACATCAT
GTCCATGCTGGTGCAAAGAGATGTGTGTCAAACCTCCTCGATGAAACCAAGTATTTGTGGTGACTGGTCGGAAAGGTAA
>M00285:128:000000000-BF978:1:1102:5116:21737_1:N:0:46
GACCAAGCTTATTCCCACCTGTTCCCACATTTCCCTCTTTCCAGGGGGTAATGTTCTGTTTGTGTGCCACCCTGTGAACT
AGCTTGGGATATTTTGGGATGTTCATAGAAAAAAAGAATAAAA
>M00285:128:000000000-BF978:1:1102:6444:21738_1:N:0:46
AACCCAAGTGACTATGAGATTTCCAGTGGTGTAACACACAAATGTAGCAACAAAATATGCTATAAAAGCTGTAATGCAAA
AGATTTGGTGAATGTGTCTGGCTAAATTCTCTGACAAAGGTGGATTTACCAGCAGGAAACAAAAATCTCATTTTAAACAG
TGCGAAATGCCTCTGCCTCTACCACACATTGTGTTCAACCAAATATTGAATTTGATCACAGATTAATCACTTTGTTTTGA
GGTTGTGTTCTTAGGATATTTCCTTT
>M00285:128:000000000-BF978:1:1102:13542:21740_1:N:0:46
CATTAGATGTCGCTGGCAATATTGACATCTGTTGCCTGACATTAACAGAGTTAAGAGTTACCCACATTGCTGTGAGTCAA
AGAAACGGTAAAGACAAGATTTCTTTTCCTGAAGAGCATTTGCAAATCAGACAT
>M00285:128:000000000-BF978:1:1102:20524:21742_1:N:0:46
TGTATTGCCTTCTGGCAGCTTCTGCCACGCGTAGCTCTAGTTCGGACTGGTAACCAAAGCCTAACAAAATGGACAAAAAA
AAATCCACACTTTTTCAAAGAGAGTTCTGAAGGCATTTAAGTGCTAGTTCTAGATCCTATGCATTAGACCAAAAGAACCA
TATTGCTTTTTGTTGCAAGTACTAAAGGAAAAATATCCATGTGGGTTAGCTTTATACCGAACTAACCTCATTTGGGAATA
CATGGATGATCTCGTCCTTCACAGCTAGTTTCAACTATCTA
>M00285:128:000000000-BF978:1:1102:10242:21745_1:N:0:46
AGCATAAGAACATAAGCTAGGAGCAGGATCCTTGAGCCTACTTTGCCATTCAATAAAATCATGACTGATCTTCTACCTCA
GACTATTTTCCTGCCCTATCCCCATATCATACATTATCACACAGAAGGTCATTCTGCCCATTGAGGCGATCTTGGCACTC
AGGAAAGAAACCCTGTCAGTCCCTTTCTCCCTCATCTTATTCCCTGCAACTTGCTCTCTCACATGCCACTC
>M00285:128:000000000-BF978:1:1102:15585:21746_1:N:0:46
CTGTGGACACCAGTTCTGTCAATCTGCGGGAAGGTCTTCTTGGTTTACTTGAAATCTAACTTTTTTTTCATGCGAGAGCC
TCTTCACCAATTTGATGTTTAATTGTGGGTTATTTTTCTAATTGTTTCTGGTGCCGTGAACATAATGCACCATAG
>M00285:128:000000000-BF978:1:1102:26043:21746_1:N:0:46
GATGCTAACATCTTGAGTACGATGACTGCTTTCTACCTGAACAGTGCCACTGGGACACTTCCAGGACCTGAGCTCAGGCT
ATGTTTGTGGTCTGGCCAAGACTAGTTTACCATCATCAATGCCTGCAGGCTCACATCAACGCAAGCCATTATCTTCTGCA
TGGCACCACTCTGTTCCCTG
>M00285:128:000000000-BF978:1:1102:23849:21747_1:N:0:46
TCCCATGTCCATCACTCCTCACACAGTTCACCCCAAGACGCCCCACTATTTCTAACAGAAGCTTCCAGTTGTGAAGCATT
GCTTCGAGAGCTCATGCTTTGACAAGCCACAGTACACCACACTCCTGAAGTTATGTGCAGTTCTTGTGCAATGTCATGGA
ACAGTTTGCAAATCTTGCCCAAACATCACATGCATACGGAAATTATTCCCCGGCACCCACCATAACAAACAGGCACAGAT
GCCCCATCCACTGTCACTTCAACACATGGTTTTAAGATAGGATGGATTTCTAAGCTGTGG
>M00285:128:000000000-BF978:1:1102:13227:21747_1:N:0:46
CTATCCTACCAAATGCCACTACTCTCTGATCAGTACTATTCTACAAAATGCCACTGCTCGCTGATAAATACAATTCTATT
TATTGGCATTTACTAATCAGAGTGTAGTGGCATTTGGTTGAATAATACTGATCAGAGATTTCTCCTTCATCTCAAATTCC
AGAATGTGTAGTTTCCTTAGATGCTGAAAAAGCATTTGACAGAG
>M00285:128:000000000-BF978:1:1102:21388:21751_1:N:0:46
NNNNNNNNNNNNNNNNNNNNNNNNNNNNNNNNNNN
>M00285:128:000000000-BF978:1:1102:24619:21752_1:N:0:46
ATTTTCTTGGCTCAGGCTCATCTGACTAGCCTGTGTCAGCTTCTCATTGGATCTGGCCCAAGGCTACAAGCAGTATTCCT
TTATTGCTCTTCCACCAGACTTGGGCCTCAGGTCACTTTCTTTGTTCTCCCTGAGAGATCGGAAGAGCACACGTCTGAAC
TTCCAGTCACTCCGCGAAATCTCGTATGCCGTCTTCTGCTTGAAAAAAAAAAAAGCCACGATAATGAGTCTAGCCGAGAC
GTTGCCGACTCGCTGAAATGCGAGTTCATGCTTGATCATGTTGGTGATACCTTAGAACGG
>M00285:128:000000000-BF978:1:1102:19222:21752_1:N:0:46
GCCTCTACCACTTCCTCTGGCATACACATCTTCCATATACAAACCAACTTCTGTGTGAAAGAGTTACCCCTCAGGTCCCT
TTGAAGTCTTTCCCCTCTTAATTTAAACCTATGCCCTCTAGTTTTGGACTCACCTACCAAGGGAAAAAGAGGGTGGCTAT
TCACTTTATCTATGCCCCTCATGAGTT
>M00285:128:000000000-BF978:1:1102:6808:21753_1:N:0:46
CTTGTACCCGTCAGGTACTCCTTGCCTCCATTCTCCTCCTCCACTCTACCACTTCATCACCCCTCACTCTGTGCTCTTCC
GGTTCTTCCACACATACGCTGACCTTCAGACTTCTTTCACCCCATTCCTTCCTTCAGTTCCCTCTTTTACCTTGTTCTAG
TCCCACAGAAAGATAGCAGAAAGATGGGTAGGAAAGTAAGTTGCAAAGAGGACAAAAAAAGGCTATAAAGAGATAGAGAT
AGGTTAAGTGAATGGGCAAAGATCTGGCAAA
>M00285:128:000000000-BF978:1:1102:17580:21753_1:N:0:46
GTTGTCACAAATTTCAGTGTGCAACCAAATTGACTTGGTGTGTCTACAACCTCCATCATTTTGCATTGTCTGTTATTTCC
AGAAATATATTTCCATTAGATTACTGGGCAAGGTGCATGCCATCACAGTTTAAAACCATAGAACCATAGAACAATACAGC
ACAAAACAGGCCCTTCGGCCCACCAAGTTGTGCCATCCTTCAAACGTCTCACAATCTAACTCTTTCCTCCCACGTATCCT
ACTATTCCACATTCTTCCATGTGTCTATCCAACAATCTCTGGAACCTGTCCAACGTATCT
>M00285:128:000000000-BF978:1:1102:23000:21753_1:N:0:46
CACCCAGAGGGAGGTGAGTATGTGGAACGAGCTGCCAGAGGGAGTGGGTGAGGCAGGGACAACAGGATCAGTTAAGAAGC
CTGAAGGGCCTGTATCTGTGCTGCATTGCTCTCTGACCTCTCCCTCTCTCCTCTTCTGTTAGATATAATAGGTTAATATC
AGAGCACGGATACAGGCCCTTTGGCCCAACCAGTCCATGCCAACCATGGTGCCCACCCAGCTAGTCCCAATTCCCTACGT
TGGGCCCATATCCCTCCAAGCCCTGCCCCGTCATGTACCTATCCAAGTGTTTCTTAAATG
>M00285:128:000000000-BF978:1:1102:24055:21754_1:N:0:46
TGAGGACACCAAGTAACCTCCCACTAAACCATCTCATGCAGCAGGGTCACCAGTGTCCCGTAGTTAGCTGTCCCAGGCTG
CTTCTTCAATTGGGCCGGGGCACTGGTTGAGACTGGCCATCTATGGCAAGAGCTGCTTGTGGGACATCAAGAATATCTAT
GTAAGAAAGGCCACCAGTAGCCAGACTGCAGGCACACTGGGGACACTGTGAAACATTGCTAACATATCTAGACACACAAA
AAAGGTGGTGGAAATGGGAAAGATTTCAAGGTATTTCAGTTTACTAAGATATAATTTTC
>M00285:128:000000000-BF978:1:1102:12653:21757_1:N:0:46
ATGACATCGAAGAATTATGAGGTTATAACTATCAGGAAAGACTGAGTAGCCTAGGGATCTTCCTCCAGAAAAGATAATGC
TGCAGTTAGACATGATTTTTACAATTATGAAGATATTGGATAAGTTGTACTCAGAAAAGATGTTTCCACTTGCAGGACAG
ATCAACACCAGGAGGCCATAAATTTAAGGGAGTCACCACTAATCTAATAGAGAATTCAGGAGAAACATCTTTATGCTGAC
ATAAGAGTCAGCCAAGGCAAATAGCATAGATACGAAGCAAGGGAGCAAGAGATAAGATAT
>M00285:128:000000000-BF978:1:1102:23938:21757_1:N:0:46
TCCCTTGAATTTCCTACCCATTACTTTAAAGCCATGCCCTCTTGTATTGAGCATTGGTGCCCTGGTAAAGAGGCACTGGC
TGTCTACTCTATCTATTCCTCTTAATATTTTGTATATCTCTATCATGTCTTCCCTCATCCTTCTCTCCAAAAAGTAAAGC
CCTAGCTCCCTTAGTCTCTCCTCATAATCCATACTCTCCAAACCAGGCAGCATCCTGGTAAATCTCCTCTGCACCCTCTC
CAACACTTCCACATCCTTCCTATAATGAGGTGACCAGAACTGG
>M00285:128:000000000-BF978:1:1102:19417:21758_1:N:0:46
GAGGAATCCAGTGGGAGAGGGCAGTGGACCATGGAATAAAGGATGAAGGAGGGAAGAGGGGAGATGGGCAGGTCATCAAG
GTGGGGGAAGAGAACCATAGGAATAAGGAAAGACAAAGGAGTGGGAAGGAAAGAAAAAGAAGGGGTGGGGTTACCCAGAG
TTAGAGAAATCAATGTTAAGGCCATCAG
>M00285:128:000000000-BF978:1:1102:17036:21760_1:N:0:46
GTCAGAGGACAATGTGATTTAAGATGCCAACTCTACAAGAGACTAAAGGCTTTAATTATGGGGACAGAGATGTGATCTGA
TATTTGCGCCCTGCATGTGAACTATATGCAGTACACACAACCTTGCGTTCATAACTTTGAAATGCTTCATTTATAAGGTC
TGAATTCTGTTTAAAAAAATTTATATCGCAACAAAATATTGTGGAGAATATTATTAAGTCTCTTTTAAATAAAAAATATC
GCAAGCTTTTTCGATTAAAGTCTTATCAGTTCTTTGTTTATTCCTCCTATTCTCTCCCA
>M00285:128:000000000-BF978:1:1102:6220:21765_1:N:0:46
TAAAGTATTGTAAAATCTGGCATTTCATTATCCAGTTTTACATTTTTATAGATATTAACCAAAGTATATCATTGGTCATC
TGAATGTTAAATATTTCAGGGATGTCCCTGCACTGCCTGAAAATCTTAACCAAATGGAGTGAATAGAGCTGATTCACTCC
CTGTGGTCTCCTCCCACCTACACTTGCCTGGGCTGGATTTGAAGGGCTGATATGAGTAATTGTGCACTAGCAATGCAAGG
TGAGGTCTCAGGGTACTGCTGAGGTCTTGTCTCTAGAATGGCCTTACAGACTTTTAAAGG
>M00285:128:000000000-BF978:1:1102:13217:21765_1:N:0:46
TATACACGTCCAAAGTACAAGCCATCAGTTTCCTAACAGAAGAAACACTTCAGAGAATATCATCCTTGATGTGTGAAAGA
CAGCTAACTGACTTATGGTTATTCAAGTCATTCAGCTGATCTGGGCCAAGATAGAACATAGCAAGCTTGTAAACTTAGGG
AAGACATCATCTGGATCAGCAACAATTTTAATAAGTATTGACTTTATTGATCTTTAAACGTCAGTCAAAGAAACATATCC
ACGGTGATCTGCACTTTTTACAGTTTGGACTATAAAGACCATGAGAAGAATAAAATAAA
>M00285:128:000000000-BF978:1:1102:22691:21766_1:N:0:46
GAGCGGCCCGGCCAAACCTGAGGTGAGCGGACAGAATTAGACTCATCCAGTTAGGGTCAGGTAGAATTTTCCATTGAAGG
GGCAGCCCAGCAGCCTGCCCCTGGAAGAGCAGAGCAAACCGGACAAACCTGAGGTGGGTTTTCAGAAAAAGACTCATCCA
GTTAGGATCCAGGTAGCATTTCCCAGAACGAGGGGCCCAGCAGCCCACCCTTGGAAGAATAACCTGTTAGACTTTATTCC
CCTGAAGAAGCTCAAGTGAGAGAGAAACGTTGGGAACAGTGCTTTCCACAGGCAAGCGGG
>M00285:128:000000000-BF978:1:1102:24042:21772_1:N:0:46
CACCTGCCTTTCTACCGCTTCCTTTCCCACCAGGCAGGAACCCAGATACTCCTTATAGAGGAAGCAGCAATTTACTTGAT
TTAATAAACTACATTCACTGCTCTCAATGTGGTCTCTACAACACAGAAACCAAACACTTCTATTCATCTGCAAGGGTGAT
CCTGAGCTTCAAGCAGCCTGTCACTTTAATACTCCATCCCTCTCTCAATCATTTCTGTCTTTGGCTTAATACATTGTTCC
AACAAAGTCCAATGCAACCACAAAGATTAATATCTCTTCTTCCAACTAGGTACATTATA
>M00285:128:000000000-BF978:1:1102:21682:21773_1:N:0:46
ATAACCTCTCAGCCTCTGTCACTATTCCCACTCTACCTTCCTCCAGCTGCCTATCACTCCTCCTCACCTAGATCCACCAA
TCACCTGCCAGTTCTTGCTTCACTCCTTCGTCTCTTCACTTTGTACTGGC
>M00285:128:000000000-BF978:1:1102:15667:21774_1:N:0:46
GATCTACACTCTTTCCCTACACGACGCCCTTCCGACCCTATTCACAACTCTTCCCATCCCGCCAACCCTCCTATCCCGTC
CTCTGCTCTTAACCAAACCACCACCACCCTTTCCCCACCCACCACCCTCCCCCCCCACACCCACCACTTGTCCTTGACCA
AACGCTCAATACCACGACCACCACCATCTGCCTCCGCTACCTCCCCTATCAATAACGACAAGCCAGATGAGCCGCTCACC
TGCAGTCACCCTCGCCCCTAGCTGACATCACACGTCTACGAGCAGCCAGTAGCCCACCAC
>M00285:128:000000000-BF978:1:1102:22760:21775_1:N:0:46
ATTTGGCCCATATCCCTCTAAACCTTTCCTATCCATGCACCTGCCTAAATGTCTTTTAAATCTTGTAATTGTACCTGCCT
CTACCACTTCTCCTCGTTCCACATAGCCACCACCCTCTGTGTGAAAAACTTGCCTCTCAGTTTCCCTTTAGATCTTTCCC
CTCTCACCTTAAACCTATCTCCTCTAGTTTTAGACTCCCCTACCCTGGGAGAGAGACTGTGACCATCCACCCTATCTATG
CTCCTCATGGTTTTATAAACCACTCAGCCTCCTATGCTCCCAGGGGAAAAAA
>M00285:128:000000000-BF978:1:1102:20863:21775_1:N:0:46
TCTGAGTTTGCTAGATTTTTTTCCCCAAATCAGAAAGTAAACACTGTGATCCTAATAAATGGCAGACCATGCGCAAGAGG
ATATATGTACATTGGCATGCAAAACTTTGGGCATGCCTGGTCAAAATTTCTGTTACTGTGAATAGTTAAGTGAGTAGAAG
ATGAACTGATCTCTAAAAGTCATAAAGTTAAAGATGAAACATTCTTTTCAACATTTTAAGCAAGATTAGTGTATTATTTT
TGTTTTGTACAATTTTAGAGTGAAAAAAATGGGAAGAGGCACCTTGCAAAAGTTTGGGC
>M00285:128:000000000-BF978:1:1102:26568:21777_1:N:0:46
TATAAATCGCTTGTTAGACCACACTTATAGAGTATTGTGTTCAGTTCTGGTTGCCTCAATATAGGAAGGACTTGAAGCTT
CAGAGAGGGTGCAGTGGAGATTTACCAGGATGTTGCCTGGATTGGAGAGCATGTCTTATGAGGATAGTGGAGTGAGCTCG
GGCTCTTCTCTTTGGATAGAAGGAGGAATGGGAGGTGACTTGATAAAGGTGTACAAGATGATAAGAAGAATAGATTGAGT
TGACAGTCAGAAACGTTTTTCCCAGGGCGAAAATGG
>M00285:128:000000000-BF978:1:1102:23446:21777_1:N:0:46
GTTCTTGTAACTTTTGAACAAGGACATTACAGCAATGGTTTAAAATACTTTTATGTGGGATTTAGAACTCATATTATCAT
AGTTTATGGCTTGCACAAGCCGTTCCCTACTTCACCATCATCGGTGCAGACTCGTTGGGCCGGAAGGGCCTGTTACCATG
CTCTTAATAATTTTTTTTTAATTAATATGTTCACAAGATCACAAGATAATGGAGCAGAAGCAGGCCAGTCGGCCCATCGA
GTCTGCTCCAAAGTGAAGGGAGGGTGGGGAAAAAAAGAGGATAAGAGAAAAAATAAAAA
>M00285:128:000000000-BF978:1:1102:16065:21778_1:N:0:46
GTGAGCTCCACCTCTGCTCTGAGATCGACCTCTTGATCCAGAATGCCCCCCGCCCCATTCCTCTTCTTCCTTCCTATTTA
CAAGTATATTTGTGATTTTTGAGAGTTCTATTTTATGCTATTTGTGTTAATTGCTGATGATTCATCGAGATGAATCGCTC
CCCTGACGCGAACAAGTAAGTGGCCTATTTACAGTGTGTGATTTGGTTAAAAACTGCAGT
>M00285:128:000000000-BF978:1:1102:13930:21780_1:N:0:46
GACTCTCCTTCCATTCACACTCCTCCTGTCCATTAGTGTGCTGTCGCTGTCTCTGTCTCTCCAAATCCACGGATATCTCA
TCAGGCAGAAGACCGCCATCTTTTACTGTGCAACTTCCCCCTCTATTTCTGTCCTGTCCCTCTCTATCCTTAATACTCCC
TCTATCACTCTCTCTCTCTCTCTCCCTCTCTCTCTCTCTCTCTCTCTCTGTCTCTCTTTGTCACTCTCGCTCTCTCTCTC
TCTCCCTCTCTCTCGCTCTCTCTCTCTGTGCTCCTTCCTCTCGCCCCTCCTCATTCTCCC
>M00285:128:000000000-BF978:1:1102:10342:21781_1:N:0:46
ATTTATAGATGACTTAGATGAAGGAGTTGAAGGATGGGTTGGCAAGTTTGCGGATAACACCAAGGTCAGCGGTGTGGTAG
ATAGTGTGGCAGACTGTCAGAGCTTAGAGAAATATTGATAGGATGCAGAGCTGGGCGGACAGGTGGCAGATGGAGTTTAA
TCCTGAGAAGTGTGAGGTGGTGCACTTTGGGAGGACGAACTCCAGGGCAGAGTATGAGGTAAATGGTAAGGTACTTGGCA
GTGTAGAGGACCAGAGTGATCTGGGGGTTCATATCCACAGATCACTGAAAGTTGCCTCAC
>M00285:128:000000000-BF978:1:1102:15104:21782_1:N:0:46
CATCCATCCTTAAGGACCGTCACGACCCGAGATATGCCCTCTTCACCTTACTACCATTGGGGAGGAGGTACAGGAGCCTG
AAGACCCACACTCAATGTTTCAGAAACAGCTTCTTCCCCTCCGCCATCAGATTTCTGAACAGTCTATGAACCCATGAACA
CTAACTTGTTATTCCTCTTTTGCAATATTTATTTATTTTGTAACTTACAGTAATGTTTATGTCTTTACTGTATGTCTTGC
ACTGTACTGCTGCCACAAAACAAAATATTTCATGACATATGTCAGTGATAATAAACCTG
>M00285:128:000000000-BF978:1:1102:15863:21782_1:N:0:46
GATAGGAAAAGGAGGAAGCTAATATATAGGAGGGAAAAGCAGAGCAGTGATAGGTGGACAAAGGAGGGGAGGTGGGGTGG
TGACAGGTAGATGCAGGTAAGAGACAAGTGATAGGCAGTTGCAGGGGAAGAGGTGAGAGCAGAACCACTTGGGTCAAAGG
TAAGGAGAGAGGAGAAAAAAAGAGGAAAAAAGCTTGGAAAGGGAAGAAGGGAAGAAGCGAAGAAGCAAGGTGGGGAGGGG
TTAGGGGGTTTGGGGGGAAGGGGTGGGCGGGGATGAGATCGGAAGAGAACAAGTACGAAC
>M00285:128:000000000-BF978:1:1102:25633:21783_1:N:0:46
AGATCAATTAGCAATGCATCAATGGAAGGAGTAATGTAGACAACTAACTTAATGAAGCTCTTGCAAGATACAAGGGAAAA
CGATTATAAGACGGACCATTCTAAACATGGACATACGATCAGAAATAATTTTGGAGAAATCTGTTTCCGTTTCTTTTTTG
GTTGTAACTTGCAGATAAGATGACATCAAATTAGCTGATCTGGTATTATTCTACTTCCAGCAGGCCATTTGTCGGCCACT
CAGTATTGTGGTGAGGGGAATTTCGCTAACCAGAGGGTATTAAGACTTTGTAGGGCAACG
>M00285:128:000000000-BF978:1:1102:24851:21786_1:N:0:46
AGGTAGGACACACACAGTAAATTTTAGGGCACTGAGGAGTCCGGAGCAACCAGGGACCTGGGAGTTCAAATCCATAATTC
ACTGAAAATGTGTTCACTGTGTAATGTGAAAGGTCATAGCTATCATGTGACACCAGTGAGTACTGGTCGAAAGTCTCCCA
ACTGTAAATCAGGCCCTAGCCGCACCTAGCCATGAGGAGCTCACTCCCTGTGCACACCTCTCATACCCGGCCACAACTCA
TTGGACTTTTTGAATTACCTGAAATATCTCTACACAGATCTCCAGCATAAAAAAGGATGC
>M00285:128:000000000-BF978:1:1102:19379:21787_1:N:0:46
GAGCAGAATTAAGCCATTCAGTTCATTGAGTCTGCTCTGCCATTCGGGCATAATTGATGGTACTATTAACCTTCCTGAAG
TAGGTAGAAGGAAGTGATGAGCCCATGATGAACTGAGCAGTGTTTACCACTCTCTGTAGGTTCTGTCTGTCCAGTGCAGA
GCAGTTCCCATACCAGGC
>M00285:128:000000000-BF978:1:1102:18244:21788_1:N:0:46
TTGTAAAACTTGTGTATAATTTATGATTAACTCGTGTTTTATAGAATACGATGCAACAGGGTCTTTTAAGAGTCTTTTGG
ATGGGTACATGGAGCTGAGAAAAATTGAGGGCTATGGGTAAGCCTAGAAATTTCTAATGTAGGGACTTGTTCAGCACAGC
TTTGTGGGCCGAAGGGCCTGAATTGTGCTGTAGGTTTTCTATGTTTTATGTTTCTAACATAGAAAACTACAGCACAGCAC
AGGCCCTTCAGCCCACAATGTTGTACTGACAT
>M00285:128:000000000-BF978:1:1102:20888:21789_1:N:0:46
GTGAAGATGTGGCCACTTTAATCCTCTCATTTGTTCATTAGATATCCGAGTGTTCATTAAAACTTATACAGGAGCTTCTC
ATGACATCAGTCTGAAGACTAGTCCGTAGGCTTCTAGACAACAAGAGCTGTTTAACAACAGCTCACTTCTAACAACAAGA
TCACTTTGCTGGACTCTGAGATTTATGAATATATTTGCGTTAATA
>M00285:128:000000000-BF978:1:1102:15987:21789_1:N:0:46
ACAGGTACACTTAAATAAATGTTACCAAACGGCTCGGCAACATGCAATGCATACACTACAACTGTTTTCATGTAGATACT
CCTGAGATTTGTGAAAAACTGAGAAATGAATGGTTTTGGCTTACACAACGCTGTTTTAGCCTAATATGAAATCTGGTGAT
ATATCAGAGATTAGCTTTTCAGT
>M00285:128:000000000-BF978:1:1102:17322:21790_1:N:0:46
TTCACGTAGTTAGACTGAGAGCTTGACTAGGGTAGGAACAGAGTAACACACACGGGAGGGGAAGGTGTGAGAAAGACACA
CACAGAGACTAACAGTATTCAACGTTGGCTTTCTTTTAATATGGTTGCGAAGGGTTAATAACAAGTCACTACCATGGAAT
TAGAGAGGAAAGATGGTACAGCATTTTAAAGAGCAGGACCGCAGACCTGGTGAGATTTAATTACAGAGAGGGTTAAGAGC
AAAGCT
>M00285:128:000000000-BF978:1:1102:13809:21792_1:N:0:46
ATCACAGGATCTAAATCTTGGAACTCCCTGCACAACAGAACTCTTGAAGATACTTCATCAGAAGGACTGCAGGAGTTAAT
AAAGGTGGCTCATCACCATCTCTTCAAGGGCAATTAAGGATGGGCAATAAATGCTGGTCAGGCCAGCAACACCCAGATTC
TAAAAATGAATAGAAGTCCACAGCTGTTGTATAACGCCAGAAGTCAATAAAAAATGAAATAATTCCGTTTATTCATTGAA
CAGCTTCAGTGTGTCCTT
>M00285:128:000000000-BF978:1:1102:20060:21793_1:N:0:46
GATATTTTGTTATTAACAACCTCCAGCCTCTCCCAACAACATCAAAATATGCTTCTTTGAATTCCTACCACCTCCAGATA
TGCTTAACCTGAATAACTACTAGGTTTTTCCATTTATGAAACCAGAAGGAAAACCTACATTCTTGTCCTACTCCAGGTTT
AAGTTCTTCAATATTTCTGACATTATGGATGAATCAGTTAATAATTTAGTATTCATAGGAATATGAGCTATATGTAGGCA
GAGAATGAATGGCATATTTCACAGTGCAAGTCTAGGCAAGTATTTTTCAAATTCATTGAT
>M00285:128:000000000-BF978:1:1102:22611:21793_1:N:0:46
GCAGCGAAGTGAACTAGATCTACAAAATGCCAATGTATCAGGGACTTCCAAGTTATTCCATGTACAAGAAGTCACTGCAT
AGATTAGAGGGAGAAATGGAGTAACACATTGATTGAATTATGTAACTTTCCTTTCAGTTCAACGAGCAAAAGATCCCGCT
TCTCCCTCTGAA
>M00285:128:000000000-BF978:1:1102:20690:21793_1:N:0:46
ACCCCCTCATCCAAGTCAGTAATAAGATGGGAGATTGATGGCTAGTGGTGACTCAGTGAGCAGAAGTGCCTGTTGCCATG
CTGTATCGTTCTGTAACTGTGACTTTTGGGATTAGTGTGTGATCGGGCTGGTGATGTTAGAGTTGAGATTGTGCAATGGG
AACATAACAAATGAGCCCTCGTGACAAGGAAAGGACAACAGAGTATAATTCATTATGGTTTATTTAGTACTACCAGTTAA
GACTAACTACATCCCCCAT
>M00285:128:000000000-BF978:1:1102:18464:21796_1:N:0:46
AACTGGGTTTGTGGAACTGGTGTTCTCTGTCATTAACTGGGAAGAACTTGGCCATCAGGTGCGATGTGCTCTCAGGGCTG
CTGTACTTGGCACTGATGTGGCTTGTTCCTCACTTCTCTGCCTCAGCAATCACCTGGGATGTCTTCCAGTTTATTTGGGG
ATCCAAGATGAAGCGAGTCTGACGGGTCACGCTGCATAAGTCCCCTGAGA
>M00285:128:000000000-BF978:1:1102:17574:21797_1:N:0:46
GTGATGCTCAACTCAGTTTATGGCCCCTTCCTGGCCTAGTTGGTATTGGTTTATCATTGTCACTGGTACCGAGGTCCAAT
GAAAAGCTTGTTTTGCAAACCAATCGTACAGGTCAATTCATTACACAGTGCAGTTACATTCGGTTTGGAAAGAGTGTATT
GATGTAGGACAAGTAACAACAGTGACAGTATCGAGTAAAGTGTCACAGCTACAGAGAAAGTGCAGTG
>M00285:128:000000000-BF978:1:1102:16519:21798_1:N:0:46
GCACCACGAAGTAGGTACATTACAATCATTTTTATCAAGTTCCTATATAGGTTTTGTGCAGAACGTGTCAAATCAATGTA
TTCTGCATTGATAACGCTCCTTCTTCCAAATGGGTAATTTTGTGCTATATCTACAATTAACTTTTCAGGGTGAAGTATAC
AGTTAGATAAATGTTACCAATCGCATTAGCGCCACGAAATACATAGAGTACAATGCTTTTTAAGAAGTTCCTAAATCGCG
TTAGTTCAGAAAGTGGCAAATCAATGTATTCTGCTTTGAACACGTTGTTTCTGCCAATTG
>M00285:128:000000000-BF978:1:1102:5684:21798_1:N:0:46
CAATTCCTTTGAACCCTGAGGGGGATAAGGGGTTATGGTCAGTTATGGGACTGGAATGTGGCATGATTAATAACATGGAG
CAGGTTGGTGGCTGGGGAAGGGACAGGAACAAAACAGGGAAAGGGAAGCAACAAGGAGGAACTAACTGGAATATGATGGA
CACTTCTGTCCCCTCTGCTGT
>M00285:128:000000000-BF978:1:1102:11530:21799_1:N:0:46
CACTCTACACAAAAGAAGCATTTCATCACAAAATGCGTAAAGGCATCAAAGGTTAAGGGGAGATGGCAGGAGAATGGGGT
TGAGAGGGAAAAATAGATCAGCCATGATTGAATGGTGGAGCAGACTCAATGGGCCAAATGGCCCAATTCTGCTCCTATAT
CTTATGGTCTTATTATTCCTAGGATGAAGAGGTTGCCTTATAAACAAATTCTAATCCAGTTGAATCT
>M00285:128:000000000-BF978:1:1102:20569:21801_1:N:0:46
CGGGTTTAAGAGCCGCGAGGTAATGATGCAGCTCTATAAAACTCTGGTTCAGCCACAGTTAGAGCGCTGTGTCCAGTTTT
GGTCACATTATAGGAAGGATGTGGAAGTGTTGGAGAGGGTGCAGAGGAGATTTACCAGGATGCTGCCTGGTTTGGAGAGT
ATGCATTCTGAGGAGAGACTAAGGGAGCTAGGGCTTTACTCTTTGGAGAGAAGGAGGATGAGAGGAGACATGATAGAGGT
GTACAAAATATTAAGAGGAATAGATAGAGTGGACAGCCAGCGCCTCTTTCCCAGGGCACC
>M00285:128:000000000-BF978:1:1102:13341:21803_1:N:0:46
TCTGTTGAACCTTCCCGGACGAGCTGTATAATGTAAATCTATTGACAGTGTGACACTGTTAATGATGCTGTATACTTTCT
TGCTGAAGCTTTAAGCTCTCTGTCACTATCACATAATTTCGTACAAAAAGGAGC
>M00285:128:000000000-BF978:1:1102:18034:21803_1:N:0:46
CCTTGTTATTCCTCTTTTTGCACTATTTTTGTAACTTAGTAATGGCTTCGTGGTTTGCACTGTGCTGCTGCCACAAAACA
ACAAATTTCATGACATATGTCAGTGATAATAAACCTGATTCCATTTTGTAAATTTTTTGTTTACATTGCAAACTTAAATA
CAGCTCCAAGCGACAAAAATCCTCATTTTCTAATGCCCACACTGTTAGGCATTAATGAAGCAATCTTAGCAGGAAAACTC
ATGAACTGGAAATTCTTAAAGCTGTCTAGACAACAACACTATGGTGTGGTACAGCAGATT
>M00285:128:000000000-BF978:1:1102:6695:21804_1:N:0:46
CAGATAATGGGAACTGGAGCAAAAAACAATCTGCCGGAGGAACTCAGCAGGTCAAGGCAGCATCTGTGGAGGTAAAGGGA
TAGTCGATGTTTCAGGCTGAGACACTGCATTGAGACTCAAATCTGATCATTGTACTATT
>M00285:128:000000000-BF978:1:1102:17774:21804_1:N:0:46
TTGTTAATAATCAAATTGAGTGCAATTCCAACAACCAAGCAACAGCCACTTTTCAGAACAGATACAAAAATTGGTTTCCA
CTTATATATGAATGGATATGGTATCTGTACAGCTTTAAATAAACTCAAAGAAATACTGTTTGCTTTCAAAACCCATGAAA
GCATTCCAGCTATAATGTTTGCTTCCCTGAAGCAATGCAAGTTTTAAACTTTAAATGTTATTTATAC
>M00285:128:000000000-BF978:1:1102:20405:21810_1:N:0:46
TCGGCTATAACCCCCCTGATGCTAAACTGGCCTTCAGCCTGTTTGAACCAGACTTGAGGTTGTGCAGCCCAGATAGTCGG
GAGCTTGAGCGCAATGGCGTTGTGGGAGTCGCTGGGATTCAGGCTTCCAGATGCCATCTGGGATCGTCGGGGTCACCAAT
GTAGTCGCCCACGGAGCGACAACCTTCATATTTCTGTA
>M00285:128:000000000-BF978:1:1102:11819:21810_1:N:0:46
NNNNNNNNNNNNNNNNNNNNNNNNNNNNNNNNNNN
>M00285:128:000000000-BF978:1:1102:19607:21811_1:N:0:46
CAAACATTCCATTAACCTTTCCAATTACATGCTTTACCTGCTGTCTTTGTCTCTGGAGATCTCAGGTCTTTTTGTACTAT
AACATTTTGTAGCCTCACTCCCTTAGAAGGAAGAATGAAAAAGCAGATTTAAAGTACATAATCTCACATTATACACCAGT
CAACTTTCTCATTC
>M00285:128:000000000-BF978:1:1102:9731:21813_1:N:0:46
GCAGAATTAGGTGTGAAATTGGCAGTGAAAGATTAACATCCTTATTTGATCGAGGTTTGAAATATACATGCTTTTCTAAA
TTAGTTAAAAAGCAGACAAACAATACAAGACATAAATAATAATATAATAGCCTTCCAAAATCAGCTGCCTGTGACAAAAT
TAAACTCCACACAGTAAATACGATAATTGCTTAATATCTGCATTGAATCATTTGGAAACGCGTTGTTCTTACTTTGTTCG
CTGCGCCCCATGCCTGTCCCTTTTAAGCTATTGTGTCAGTGGCAACTCATTCCTCCTTCT
>M00285:128:000000000-BF978:1:1102:20646:21814_1:N:0:46
CAAAATTAGGCTTGGATTGTTGACTAAATATTGCAGAAGTCACAAGTTTAGATCACGTGGCAGTCAATATTCCAAAAATC
ATAAAATACAAACAATGTTTTACTACATAACATGGAATAAATATTCCTAAAAAATTAAAATAAAAGAGTGCTACTTTCTG
TGTAAGTCAACTAAATACAATGGCCTATTTCTTGCCTGCATATATCCCTTTGCATTCCAGCAAGTTTGGGACT
>M00285:128:000000000-BF978:1:1102:11911:21815_1:N:0:46
GGGACCATTAATAACAGGCAGAAATGGTCTGTATATTTGCACCATACAAGTGCTAGGTAGTCAGCTAACCATCACTCCCA
AACTTTCAGCAAGTCATCAACATCCTGGGCATCACCTTGACTGAATTATTGAACTGCCATTCATCAGCATTTGTAATCCT
TGCACCTTATCTTGCCATTCTCTTTGTTCA
>M00285:128:000000000-BF978:1:1102:11095:21816_1:N:0:46
GAAATATTAACAGTGACTAACATGTATGTATGAGAGAGGCTGCAGTCGACCGGAAATGTTAGGCTTGTTGACAAGGTACA
GATATTTTTAAAGCCTGATGTGTTTTTTTCAATCTATTTAAAATCTCAAAAACAAGGGA
>M00285:128:000000000-BF978:1:1102:6332:21816_1:N:0:46
GAGTTACAAGGGACCTGAGGGGCAACTTTCCATCGAGAGGGTGGCGAGCATATGGAACGAGCTGTCAGAGGTTGTGGGTG
AGGCAGGTACAATAGTATCGTTTGAGAATCACTTGTATAGATATATGGAGGGGCTTAGAGGGT
>M00285:128:000000000-BF978:1:1102:24642:21817_1:N:0:46
AATGGCTAACCAGAAAGGCACCGGCCCGTCAGTGGAGCCGGCTGGCTCCGCTCTAAGTCCAGACCGGCAGATGGTTAACC
AGAAAGGCACCGGCCTGTCAGTCGAAGCCGGCTGGCTCCGCTCTAAGTCCAGACCGGCAAATGGGGAACCAGACAGTCAC
CGGCCCGTCAGCGGAGCCGGCTGGCTCCGCTCTAAGTCCAGACCGGCAAATGGTTAACCGGAAAGGCACCGGACTGCCAG
TCGAAGCCGGCAGCCTCCGCTCTAAGTCCAGGCCGGGCCATTGGCTACCCGGAAAGGCTC
>M00285:128:000000000-BF978:1:1102:9458:21817_1:N:0:46
CTGATCCAAAATGTCAACTATTTCTTTACCTCCACAGGTGTCATTGAGTTCCTCCAGCAGATTGCTTCTTGCTCTAACTT
CCAGCATCTGCAGTCTCTTGTGTCTCCATTCAAACTACACCATTTGACCTCAGTGCCATCTGGGACTTCCTGCCCCTCAA
ATACAACCTCAGCCACGTGCCTGGACACTTATGCCTGTGGAGGCCTGGGTCATTGTCCCTC
>M00285:128:000000000-BF978:1:1102:16003:21821_1:N:0:46
AACAAGGGAGTGCAGTTTGGTCAGATGGGTAGTAATGAAGGAGTCCTTCATTAACACAGAGGTAGTGCTGAGGCTGTCTG
CTCTTTTATAGTGCAGTGCCAAGGGAGAGGATGGCTGTTTGAGGCATTGTACTTTGGGAGTTTGCTATTGGAGGAGCTGT
ATTGAAAGGGTACTGCACCATTGGGGTAATACGGAGGAGGGGTTATATTTTTGGGGAGAAAATTTGAAGAATTTATTCAA
AAATGAAAGGTGCCATTTTCCAGTTTAAATAAGGAATAAACTTGTTCCTCTCAGATAATT
>M00285:128:000000000-BF978:1:1102:19749:21823_1:N:0:46
TGTAATTTGCTCTGCTGTGTGATCAGAGGGAAGTGCACGTCAGTAATCTTTCAGTGCATTTTTTATCTGTGGGATAAACC
ATTGAGATTTGTCAACATTAAAATGTGCTGAGACAGTCTTGAGGTTTGAGATGAGTGTGAAAACTGATACAGCAGTATTA
TAATAATTGAAGCAAGCTTCATGCACACTTTGACTGCAGGCAACTGTCATTTGGGAAATGTT
>M00285:128:000000000-BF978:1:1102:12980:21826_1:N:0:46
CATGCTTGAGGGGCCAACTTGCCTACTCCAGCTCCTGATTCTTGTGTGATTATGTTTGTACTCTGTTCAGGTGTTTATTA
TGATGTGCAGCCTAATGCATGTGAATGAAATGCAAAAACGTTACTGGGTTGCAGTTGGTTTCCTGACTTACTGCCACTTT
CTGCAGTTTCCAAACTGCTCTCAAACACATGTAGTTCTCCACAATAAAATGACAACTATTTTGATGAACTCAATACTACA
TCCATCTTAAAACATGGTAATTGTTTTTCCCTGAGATGAAAGAATTGCCTTAGGTGCAA
>M00285:128:000000000-BF978:1:1102:18564:21827_1:N:0:46
GTAAATCATAGATTACCTCCAGCAGCTCCCCTGGAAATTAACCTTTAATTACTGGTACTGGCAACCTTGTGTCTTTTTTT
TACTTCAGGCCAGTTGAGCACTTGAGTCAGAAACCCAGTAGCTGCTCCAGATGAGAGCATCGAAGACATTTAACTACTTC
ACCGCCAAGACCATACATCACATCTCATGAGGGTTTTCTGATGCATTACATCCTGATCTTTGGTTT
>M00285:128:000000000-BF978:1:1102:9568:21827_1:N:0:46
GAAATTTCATTCCAAAAACTGAACAGAAAGCACATCATACCTCACAAAGTCTTGCCATGCAAGTTTCCCAATTGGTAGTA
TCCCAATTCCATTGAGTCCACGCAAGAAGTAAGTAACACTCATGGTTTTAAATCACCCAGTTTACACTTTGTATATTTAA
ACAATTTAAAACATAGTGAGATCCTTAGAGTTGGCTATGTCATAAGAATGAAAACATTGTATAATTAATGATGTTGCATA
TAATAGAAAGTATAGTATACTTTCATTTCAATTTCTAGATGGCAAATATACTTCTTGAA
>M00285:128:000000000-BF978:1:1102:19615:21827_1:N:0:46
GCATGTTCCTGTGTGAATGAAAGATAAAATGACTGGGTTCGGGAATGAGAGATGTTGTAAATTTAGTAAAAAAGAGAAAG
GCAGCAGATGTAAAGTTTAAGCAGCTGATATGAGACCAAAACCTTGAGGAATATAAAGAAAGCAGGAAAGAATTTATTAA
GAAATTAGAAGGGCTAAAGGAGGCCATGAAATGTCCTTGGCC
>M00285:128:000000000-BF978:1:1102:11761:21829_1:N:0:46
TCAGCAATTACTCTTTTGATTTTAGATTTCCAGCATCTGCAGACTTTTTAATTTTAAAAAAAAATACCATTTCACATTTC
TGCATCAAATTTTAGCTGCCACTTTCAAGTTTCAGCAGGTCAGGCAGCATCTGTGGAGGAAAATGGACGGTCAACGTGCC
CTTCATCTGGGCACAGCTCATTCAACATGTATGAACTTAAAAAAAAAGGCACTTAGTTTGTGGAGTCAGGGTATGGTAGT
TATGTCACTAAACCAGTAAACTAGGGGTCTGGACTCATGATCCAGAGACACAAGTTAAA
>M00285:128:000000000-BF978:1:1102:24377:21829_1:N:0:46
TGATGTGCAAGGAAGTTGTTGTTAAGGAGTGTATTAAAGGAGGGAGTGGTGTGGAGGTTAAAGGAGTGGAATTCCAGAAT
TTCTGGCCCAATGAGCTTGAGACATGGCAAGCCACAGTGGGGAAAATTGAATTTCTGAATGATCAAGGAGCAGGGAATAG
TGGACATTACAGAGATTGAGGGAGGCTAATTCTTGGGGGGATTTGAACAAATTTTTAAATCATTGTATCGTTTAAATGAG
GATTGTTGAATTAACAGCACCTTGGATGATTTCAAGTTGCTGGAAGTACCTTGAAATCAT
>M00285:128:000000000-BF978:1:1102:20396:21830_1:N:0:46
TTGCTGGAAGCAGCCGTATGCACCTAGCTGATGAAAAGTGTACAGGAACAAATACAAAAGAGCGAAGTCAAAAGGTCATT
TCAGAAAGTATCCTAAAGTTAGGTTAGTCTACCCAAATAATGCATTTTAAAAAAGTTTCCAGTTTGAAAATATGATGTTG
TGCAGAAAATTATTTTGCATATTTTGAAG
>M00285:128:000000000-BF978:1:1102:17627:21831_1:N:0:46
CAAGCTCCTCAATGCCTTGAGGACACAGGAGACAGTGAAGAAAGGTATCTACACATTCCTGCAGCACCCAATGCAGGGAT
GGATGCCGGTGGGGATCACAGCTCTCTCATTGTGCCAGCTGCGACCTGTCAGTCTGCTGAAGGAGGAACGGCAACCGCGG
AGAGGTGTGGCCCTGTGGCCGATTCCCAGGGAGGAGAATTGGAGCTGCCGCCGAGACCCATGGATT
>M00285:128:000000000-BF978:1:1102:15383:21833_1:N:0:46
CTCTCACATGAATATCAAAGATCCCATTGCACTATTTTTGAGAACAGGAGTTTTACCCCATCAGACAGAAGAAACAAAAG
CTCAAAAGCACGTACCACTA
>M00285:128:000000000-BF978:1:1102:16222:21833_1:N:0:46
CAACAGGAAAATAGGACAATTAAATGGAAAATTACATAGAGCATTACAGCGCAGTACAGGCCCTTCAGCCCACAATGTTG
TGCTGACATTTTATCCTGCTCTAAGATCTATCTAACCCTTCCTGCTCACATCGCCCTCCATTTTTCTATCATTCATG
>M00285:128:000000000-BF978:1:1102:10277:21834_1:N:0:46
TCATGACTAAACCGATTGTAACCTACCCCCAATAACATTGCACTCCTTTCTTATCAAGCTCCACTGTCTCAGGAAAGCAG
ACAAAGACCCATCCCACCCCAGTAATCTGTTTTTTCCCCTCTTTCATTGGGAAAAAGGTACCAAGTCTTGAAAACACACA
CAACTGCCTCAAGAACAGCTTCTATCCCGCTGTTAGAAGACTGTTTAGTGTATCTCTTA
>M00285:128:000000000-BF978:1:1102:25357:21836_1:N:0:46
CCTCACCTCTTACATTCCCATTAACACTCTCCTGATTCTCCCATCACACACCGACACAAGGGGAGTTTACAATAGCAAAT
TAACCTACCAACCTGCACACCCTTAGGATGATGGAAGAAACCTGAGCACTCAGGAGAAAACCCTGGATTGGCCTCATTAT
GCAAGCCACATTGTTTGTGTGAGACTGCTTTCTAATCTTCCACATTTTATCCACTGCC
>M00285:128:000000000-BF978:1:1102:10694:21837_1:N:0:46
ATCCACGGGAATAAATCAAACTGCAGCCTTATTAAAGTTTCAGAAAACGTGGAACGCGAAAGCTGGTCATGATAATTGTT
CCTTGCATCCTCTTGTCTCGTACGCCTGGGCAATGTGAAAGCCGTGTGAGGTAGACTAAACTCACGGG
>M00285:128:000000000-BF978:1:1102:15719:21837_1:N:0:46
GCTGTGCTTTCCTACCACACGTTGTCCTCAACCCGCCACCTCTATCCACCCTTGCAATGTGTGCTCTCCTGCCGATCGCA
CACTGTGCTCCGTTCCTCTCCTGCAAGAGTGAGGGAGGGCACGGCTGAGTGGTGCCACAATAACAACCTTGCACCAATGT
CAGCAAAACCAAGAAGCTAATCGTCAGCTTCAGAGAGAGGAAGTCAGGAGACCATATACCAGTTCCCGGGGTCAGAGGTG
GAGAGAGTTAGCAGATTCAAATTCCAGGGCGTTAACATCTCAGATGACTTGTCCTGGGCC
>M00285:128:000000000-BF978:1:1102:7661:21839_1:N:0:46
AGAGTTCTGCAACCTCTCAATCATTAACACAATATGTTTCTTTTTTTCCTGCCAAAATGGATAATTACACATTTTCCACA
ACTTCTTCCATTTGTTGAATCTTTTCTCACTCACAACCCTTTGAAGCCTCCTCATGTCCTCTTCACAACATACTTTCCTA
CTTTGAGTCATCAGCAAATTTAGCAACCATGCACTTGGTGCCTTCATCCAATTCACATATAAATTATAAAAGGTT
>M00285:128:000000000-BF978:1:1102:17717:21840_1:N:0:46
ACTATAGAAAGCATCTGATCTGGATGCATCACAGGTTGGTATGGCAACTGCTCTGCCCAAGACCACTAGAAATTGTAGAG
AGTTGTGAACACAGCCCAGTCTATCAGGAAAACCAGCCTACTCTCCAGAGATTCTGCCTATACTTCCTGCTGCTTTGGGA
AGGCCACCAACAATCAGTAATCAAAGGCCCCTCACATCCTTGTCATTCACCTCTCTTTCCCAACTTTCATCAGGCAGAAG
ATACACAAATTTGAGAAC
>M00285:128:000000000-BF978:1:1102:25205:21841_1:N:0:46
AAAGAGAGGCTAACAAACATAAGTGTTTGTTATCAGCATTATAATACAGTAACTTCATATAGATGACTAAAGGTTGTTAT
TTTTCCAAGTTCTGTTATTAACTTTGCAGAAGCAGAATATCACTGTCTTGCTCAACACTGAAATATATTGAATGGTATGA
AGTTGCTGCAGTTGCATAATAAACCCTAAGGAAGTTCACATGTGAATATTGCTTTGTTATTTCAGACCCTTGCTCTAATC
TGATGAGTTAATTGCTCCCAATCAGCTTTTTCTGCTTTAAAAATTGAGCTCAAAGTATT
>M00285:128:000000000-BF978:1:1102:10592:21841_1:N:0:46
ATTTTTGGCATCCATTTCAGAGTCTTCTTGATTTTTCTTCAACTCCGTAGCAATAAGTACTAACCACTCATCCAGTGAAT
GCCACAATAGTTCCAATGGCTGTAAGAGCAAAGAAGTGAAAAACCATTAAAAAAAATGCACTGTATTATGGAAGTTTTCT
GCAAATCCAATAAGATTTATTATGGTAAAAGTCCAGGTAGTATATTTGATTCTATTTTCTGGAACCACTTCAGTCCTATC
AAATACTGATTGTAGTAACTTGCATCATAGAAGTGAAACTGCAGGAAAAAAAACCCTGC
>M00285:128:000000000-BF978:1:1102:22193:21841_1:N:0:46
TCGGGTAGGGAGTTCCAGGATTCAGAATCAGAGATAATGAAGGACCAGTGATATATTGCCAGGTCTGGATGGCGTGTGAC
TCAGAAGGGTGGTGGTGTTTCCATGTGCCTGCTGCCTTGTCATTTTTAGATGTCACATGTTTGGGATGAACT
>M00285:128:000000000-BF978:1:1102:5515:21842_1:N:0:46
AACCTGTAGAAGGACACAGGTGTTTGCATTGACAGACACATTTTGGATGCTCTTCAGAGTGGCAGATACTGTGGAACAAA
GTGACTGAATTCACTTTGCTGCTAACCTGTAGAAGAACACAGGTATTTGCATGGACAGTTACGATCCAAGAGTTTTCAGG
GT
>M00285:128:000000000-BF978:1:1102:25056:21845_1:N:0:46
CAAACTACTTAATCCCTTTCATTGTCCAAACAATTACTACATACCTGCAGAAAACAAGTGATTCTGTACTAAGCGCCACA
GAAACACAGCAGCAAAAGGTTTCCAGGTTCAAAAGCACTCATAAACCATTACTTTTTGCTTCCTGCCATTATCCAACATC
CCTCCCCTTCTTTGATACTACAGGCTTTGACTTCACTGACC
>M00285:128:000000000-BF978:1:1102:12228:21846_1:N:0:46
CATGGTTTTCATGAGAATCCTCCTTTGTCAGATGAGAATGCAATCTCCAAGTGAAACTGACTTAAAGATTTCCTCCAATT
GAATGTTTACAATAAAGTTAGCCATATAGCATCCATTTATGAATTCATAAGAAATATTGATTATTCTTCATTAAAGTATC
TGCCTTGTTATGATTGAAGAACAGTGTGGAATGACATTGTGCAAGGAAAACATTGGTGCAGATTTGATTGGCTTTGTGTT
CTGATTCTGCAGTGTAACATTCTACAGGTGGTCTTTGGATGAAGTGTGCCTTCTTATTA
>M00285:128:000000000-BF978:1:1102:19615:21847_1:N:0:46
AAACAGGAAACCATGGATGAACCAGGAGATTCACTCCCTACTGAAGTCAAGAACTGCTGCACACAAATCTGGTGATCCTG
ATCTGTACAAGAAATCGAGATATTACCCCCAGAAAGCTGTCAGGGATGCCAAGAGGCAATACCGACTCAAACTAGAGTTC
CTGACCAGCCCTCAGTTATGGCAGGGCTTACATGCCACAAGACGAAGACGGGCTGC
>M00285:128:000000000-BF978:1:1102:7266:21849_1:N:0:46
CGCCCTCTGGTCCTAGACTCTCCCACCACTGGAGACATCCTCCCCACATCCACTCTAGCCTGTCTATATCTCTCTGAATC
GTCTCTGCATCTTCCTCACAACTCAGACCATCGTTGAGCTTTGTATCATCAAGAGATTTTCATGTATTATAATTTGTCCC
CTCATCTAAATTGTTAATAGTAGATTGGGCATAGCTGTTCAATCCTGAATCCTCACTAGTGTGCTATCCTTAATTCTTCT
CTTGAATAGAGGTAGGGCCAATTTTTTTTTAAAAAGAGAATTGTTAGCA
>M00285:128:000000000-BF978:1:1102:7030:21853_1:N:0:46
AGCCATACACACAATGTAGCTACAAGAGCAGGTCAGAGGCTAAGAATCCTGCAGCAAGTAGTTCACCTCCTAACTCCCCA
AACCTGTCCACCTTCTACAAAGCTAAAAACAGGAGTGTGATGGAATACTCTCCACTTGCCTGGAGGAGCGCAGTTTCACA
ACACTCAAGAAGGTCAAGAGCATAAAGGACATAGCAGCCCACTTGATAGGCAGCTCATTCACTCACTTTGCCACTGACGC
ACAGTAGCA
>M00285:128:000000000-BF978:1:1102:9708:21857_1:N:0:46
CTTGCAAAGAAAGGACGGAAAGTGAAAGCTGAACATCAGTCAATTCCTGAACCAAGCCTGCAACTGGGAGCCATGGAGAA
TCCTCTGTCTTGGTTTGATACAGGTCAAATATCGGCAGAAACTTCAGCTTCCATGTTACATGGAGAACTGGAGAATAAAA
AAGATGTCTGTACAGATAGTACTGTGCATTTAGGATCTGGAGGAGATGTCTGTGAGGAAGGACTAAACTCCCAACAGGAC
TCCGACAGGATTCAGAGATGTCTTTAATCATTCTGTAAATCCATATCCAAGTCACTGAAT
>M00285:128:000000000-BF978:1:1102:22759:21859_1:N:0:46
TTGGAGGCTCCATACCAGGCTGTGATGCAACCAGTTAGACCACTCCACCATATATCTATAGAAATCAGTACAAGTCTTTG
GTGACGTATCAAACCTCCTCAAACTCCCAATGAAGTAGAGTCATTGGCG
>M00285:128:000000000-BF978:1:1102:23250:21862_1:N:0:46
CTCTCCTTCGCTGAGGTAAAAAACTGTGAGCATCCACCTTATCTATGCCCCTCATGTGTGGCCAGATTCTGCTCTAACGC
CATCTACAAGTTTGCAGATAATACCACCGTTGTAGGCCATATCTCAAACAGCGATGAGTTGGAGTACAGGAAGGAGATAG
AGAGCTTAGTGACATCATGTTATACCAACAACCTTTTCCTCAATGTCAGCAAAACAAAAGAACTGGTCATTGACTTCAGG
AAGGGGTGCAGTGTACATGCTCCTTTCTACATCAGTGGTGCTGAGGTCAATAGGGTTG
>M00285:128:000000000-BF978:1:1102:21942:21863_1:N:0:46
ACACACCTCTTTGCAAGACTAATATTATAATTACATAAAACAAATAATTGCATGGAGTATAAGGGAACAAATACATCAGG
GAAATGTTTAATTCACTGTTGTTCTTAAATCAAAGGCAATAAAAGGCACCACAAGCGAATTACTGCCAGAAGTATTGATC
GAACAAAATAAACAGCCACTATTTATCTCTATTGTTGAAAGCTAAAATGTAATAGGTTTTGCCAAGTATTTAAATAGCCT
TATCCAATTACAAATATTTCCATATTTTTCTGTAAGTACTATTATCAAATTCTACACAA
>M00285:128:000000000-BF978:1:1102:22714:21867_1:N:0:46
GTTTCAGGAAAGTACAAGAAAATTGTAGAATTCAGTATGAATGTGCTCTGATACAGACATAATGGCTCAGATATTGGAGT
ACGTCCTCTATTTATTTTTTTAAGTATAAATTATGCATAAAAGCTGTTTTGTTCATGTTTTAACACATTACTAACCATTT
TCAGCAGAAGCTATTTCCATCAGCTTATTGGACCTGACAATTCCAGACACAATT
>M00285:128:000000000-BF978:1:1102:16024:21869_1:N:0:46
TCAGACATCCGAGATCGGCATTCCCTTGTTTTTCAGTGATGGTAAAACATCAAAACCCCGAGTGTTACCATTGACCTGAA
ACTAAAGTGGGCCATCGACAGAAACATCGTATTGTTCTGAGATCGGAGTGCTCTGTGGTATTATTGGAAATCTCTCCTCT
CAGAGACTTGCCGGGAGTCTCAGTTAATTTTGGAGTAAACTGTGTATAATTGAAAAGCTAGAGTTTTGATTGATTCACCG
CTGATGTGAGTTACCTGAAACCGTATTCACAGCTCATTAGCTGTTGCAGGTGTCGACTCT
>M00285:128:000000000-BF978:1:1102:17526:21869_1:N:0:46
GAAGTTTTGTGATGGTGGGAGTGGGGGTGGGAGAGTGGTGGAGTGGTTGTGGTGGGTACTAACAATTAAAGCTTGACTCA
GCCCTGGACCCTGCTGCTGCCCACGTCAGCAGCTGTTTATCAAGTGGTTCTCAGAATGGATTAGTAAGCCCCCTCAGCTG
AAAACTGTAGGTAGTACAAAGGAATGGAAGGAAGCAGCATAAAAATTCCTCCAAGACTTATAACAAGTCTCAAGTAGTGT
TTATCTAGAGTCTATATTTGGTGTTTCTTTCCTGCTCTTCCCTCTACCACCACCCCCTAT
>M00285:128:000000000-BF978:1:1102:24353:21870_1:N:0:46
TATCAAAGCGCAAGGAAAATTGTTCAAACACCCTCAGATTGGGATGCAGTGCCAGTTGTTCTGAGGTCTGTAAGTGTCCA
TAGTACCATCAAAGCCTCAGTATTTTATGAGACATGAGAGATTGCAGATGCTGGAATCTGGAGCAATAAATGTTTTGTTG
GGGAGGGGAATGTTTGTTGACATTTCAGGTCGAAACCC
>M00285:128:000000000-BF978:1:1102:24003:21870_1:N:0:46
ATGGGTGAGATGACGTCAGTGGGAAATCATCAGATATCGATTTATCTGTGATCGACATGCAGGGATAAGAATATCGAACA
GTACAGCAGAGGAACAGGCCCTTCAGCCCACAATGTCTGTGCTTAACATGATGGCACATTAAACTAAATCTCTTCTGCCT
GCACATGATCCACATCCCTCCATTACCCCTGTTCGTGTGACTGTCTATATGCCTCAAACACCATTATTGTATCTGCCTCC
ACCACCACCCCTGGCAACCCATTCCAGGCACCCACCACTCTCTGTGTAAAAAAACTTACC
>M00285:128:000000000-BF978:1:1102:19281:21872_1:N:0:46
GCAGCAGGATCAAGATGAGAAGGAGGACAGTGAAGGTCACCATGAGCATGTCTTTGCTCAGCGTCGACAGCCTTGTCTCC
CGAGTGAGAGAAGAAGTCTACACAGGATACAAAGGTCTCATAGAACATAGAACATTACAGCACAGTACAGGCCCTTTGGC
CCACAATGTTGTGTTGACATTTTATCCTGCTCTAAGATCTATCTAACCCTTCCCTTCC
>M00285:128:000000000-BF978:1:1102:20850:21872_1:N:0:46
CAAATAATGTCTTCAAATGAGCCTCTGTCCCACATTTAGCTAGTTTCCTGGTAATTGGTTCATCTGTTGAGCATCTTCAT
TGAGAGGAGACATATCCTGCTACTAGATTTGCTTTTCATAACTCTAATTTTATTCTGAGGC
>M00285:128:000000000-BF978:1:1102:5671:21875_1:N:0:46
TTTTCCTTCTATATATCGGGCTTCTCCTTTTCCTAAATCCTGAAGGAGGGTCCTGACCCGAAACGTTGACCACCTGCTTT
TCTCCACGGATGCTGCCTGGCCTGCTGAGTTCCTCCAGCATCATCATGTTTTTCACACAGATTATCTCACTGCACCGTCT
ATCTTCCCTATTGCAAACCTGTTGCCTCAAATCCACGTTAGCTCCTTACACCCCATGTGCTATTTTGTCCTGCATGTTTT
>M00285:128:000000000-BF978:1:1102:7818:21876_1:N:0:46
AGGGGCTTAAGGTGCTAGGGCTTTACTCGTTGGAGAGGAGGAGGATGAGAGGGGACTTGACAGAAGTATATAAAATATTG
AGAGGAATAGATAGAGTAGACAACCAGTGCCTCTTTCTCAGGGTACCAATGCTCAAGGCAAGAGGGCATGGGTTTAATGT
TATGGATGGAAAG
>M00285:128:000000000-BF978:1:1102:10169:21878_1:N:0:46
GATCTACACTCTTTCCCTACACGACGCTCTTCCGATCTGATCTACACTCTTTCCCTACACGACGCTCTTCCGATCTGAAC
TACACTCTTTCCCTACACGACGCGCTTCCAAACTAAACAAAACGCTTGCCCTACACGGCGCGAGTCAGATCCAGACAGCA
AAATCAGCCTTCAGCGACAGCGACTACGCGGGATGATCTGGGCTAACAGAAGGGGAGGTGCTGGAGTGAGAGAGGGTAGG
GAGCTCTGTGAAGAGACAGTATCGGGATGGACACACACAGATCTACGGTGCACAGCAATT
>M00285:128:000000000-BF978:1:1102:10927:21878_1:N:0:46
TCAACAACCGCAAAATGAGGCTGACAAAGCTTTGACTCAGTCAGTCTGGTGAGGCCTTGTTAAATTTGGCTGTCAACAGA
AATCCATCTCCATTTTATGTTTGTTCCATCACACCATGCCACTTATGATACAAAACAATGGACCTACAAAAGAGCCAATC
TCAGTGAAGTCTAGAGTTAGAAAAGGCTGTGTCATTGCTTCAAAGTCGAAGTCAAAGTTGAGTTTATTGTCACATGCACA
AGTCCATGTGTGCACAGGTGCAATGAGAAACTTACTTGCA
>M00285:128:000000000-BF978:1:1102:7405:21878_1:N:0:46
ATGGCAAGCTTAATTGTTTGCATGTTGCAGGCTGAGAAGAACCTTGAATAAACTAGACATTTCTTTTGGTATTTTCCATG
TTTTCTGCCTATGAATTTGTATGCTCTGCAAGTTACTTAACTACAGACAAGCACTGAGGTGTATACAGTATGTTGAT
>M00285:128:000000000-BF978:1:1102:12338:21879_1:N:0:46
CCTCTGATGCTTTCTGTAAGTCAAAAGCTTGCAATCTGCAGGGTCATTTCTTCATAAAAGATAGATTATATATTAAGATT
TTGTTCATTTATGATTGTACAATATTCTTTATTGCTTTTGTGGGAGTTTAACTTGGAAGGTAATTTTGA
>M00285:128:000000000-BF978:1:1102:6971:21882_1:N:0:46
TTTTAGCCTATTTTAAATAGTAAGAAACTATTAGCACTATGCTCTAAAATGTAATGAACTGGTCCAAACAGAACTGTCAA
AGAAATCAATATGCAAAAGTCAACACAAGCTGCTATCAGATATCAGTTACAGGATAACCCTGCGTTGATTTTATACTTTG
TTTATATGCTCAGACTACAAATGAAATCCTACCCTTTAAACTCAAGAGGCATACTGCCTGCTGATGAAGCT
>M00285:128:000000000-BF978:1:1102:18927:21882_1:N:0:46
TTGGCGACAGGATGATATTGATGGTTAAAGGAATGGCAGATGGAGTTTAATCTTAAAATGTGAAATGATGTATTTTGGGA
GGACTGGTAAGGCTAGGATATACAGATTGAATGGCAAGCCACAAGAAAGTACTCAGGAATATTTGCTGTGCATGTCCAAG
GATCCCTGAAGACAGCATCACTGGTACATAAGGTGGCTAAAAAAGCATACAAGATACTTGCCTTCATTAGCTGGGGCATT
GAATATACAGGCAGAGGCTATAGTGTAACTATCCAAAATATTAGTTAAGCCACAGCTGG
>M00285:128:000000000-BF978:1:1102:6591:21884_1:N:0:46
TTTGGCGAGTACAAATTTGTCACTTTATTTCTGAATCTGTGCAGAGGAGTTACAAAGGTGAATTTGCCACATCTTGTCTT
TTTGTTTAAAACTCATAACGTAATCTGAAGTCATCACAATTTTGTATACGACAGTTTAAGGCGATAGATACATAAAGGTG
TGAACTCTTGTAAAGTGTGCATCATTCAGACTGAGAAATAAAATCAGGAAGTTTATTGAGAATTCAGCATGATGCTAAAT
CATTAATCAATATTAATTACTTAGGTCAAATAAAATTGATTAGATTAGTAATTAAAATAC
>M00285:128:000000000-BF978:1:1102:5918:21886_1:N:0:46
TCATCCATATTTCCTTCCTATACTTCCTTTCAGCCCATCGAATCTATGCTGTCCCTCAGAGCATTCCCATTAATCACATT
CAGAATCAGGTTTATTATCGCTCTTCTTTGATGTGAAATTTGTTATTTTGCAGCAGCAGTACAATGCGAAAACATAAAAA
T
>M00285:128:000000000-BF978:1:1102:25563:21886_1:N:0:46
TGAGGCATTGGTCAGGAGAAAGAAAGAAGCGTACATCAAGTATGGGCAGTGGTGATCAAATAAATCCCTTGAGGTTGAGA
TTGAGGAGATGTAATAGGAAAAACAGTAAACCACAGTATTACTTAAATGGTGAGAAATTATAACTATATTGATAAAGAAA
AATAAAACTAAATATATTGTATATTGTATTACCAAGCAAAATGACTGAAGTGTGAGATGATACATGCCACTTTAATGAAT
ATGAAAATGATATTTTCTGCATTAAGAAAAACAAGCAATGCAACATGCATGTTATAGG
>M00285:128:000000000-BF978:1:1102:14858:21887_1:N:0:46
CATGCAGAATCTTTGGAGGCAAAAAGATGGTCAATGTTCGGGTCGAGACCCTGCCTCAGAACTTTGACACAGGGTCTCTA
ATGGAGAAATCTACCATCTTTCCCCTCCACAGATGCTGCATGACCTACTGAGTTCTTCCAACAGTTTGTTTCATGCTCCA
GATTCCAGTATTTGCAGTCTCTTAG
>M00285:128:000000000-BF978:1:1102:6006:21890_1:N:0:46
GGAATAAATGGGGCCTTTTCTGGTTTGCTGCCAGTGACTAGTGGTGTTCCCCAGGGGTCAGTGTTGGGTCCACTACTTTT
GATGTTATATGTTAATGATCTGGATGACAGAATTGATGGCTTTGTGGCCAAGTTTACAGATGACACAAAGATAGGTGGAG
GGGCAGGTAGTGTTGAGGAAGCAGGG
>M00285:128:000000000-BF978:1:1102:12756:21892_1:N:0:46
ATGCCGCAATTTCATCCTTAATAACGGACTCTAGCATCTTCCACACCACAGACGTCAACTAACCGGACGATAGTTCCCCA
TTTTCTCCTCCCTCCTTTCTTAAAAAGTGGGATAACATTGGCCACTCTCCAATCCTCAAGAACTGACTTAGAATCGATGG
AGCATCGGAAAAGGATCACCAATGCATCCACAATTTCCAGAGCCACCTCCTTCAGTACCCTCGGATGCAGACCATCCGGA
CCCGGCGATTTATCAGCCTTCAGCCCCATTAGTCTACCCATCACCATTTCTTTCCTAATG
>M00285:128:000000000-BF978:1:1102:6473:21893_1:N:0:46
GGGGTAAGAAATACAGTCGAATAACTGTTACCAAACGGCTCTGCACCCTGCAATACATACAATACAAATATTTTCCAAAG
GTTATTGTATGCGGTTTATGTTGAAAGTAGCAAAGCAATGGTTTTTGCTTTTAAAACGCTGTTTTAGCCAAATATGAATT
CTTTTGCGATATCAGCGACTATCTTTTCAGGGGTAAGAGAT
>M00285:128:000000000-BF978:1:1102:5131:21895_1:N:0:46
AAGTTTGCAGTTAAATTTAAGTTAGGAGACATAGTAGGTTATCTTGCTGGAACTGGGAAATCATGTATACACGTAGACAG
ATTACCGAAACATAAACTTGTACTGATGTAGTACCTTGACTGCCATAAAAGTGCTAGGCACTGTCTAAAATTATTGTGAA
GCATATTTAATACCAATGATATAAGGACATAATATAG
>M00285:128:000000000-BF978:1:1102:16936:21895_1:N:0:46
CCAGTCCCTTTTGCCTCTGTTGGGCTCCATATCCCTCTAAACCTCTCTTATCCATGTACCTGTGCAGGTACCATTTCAAT
ATTGTTATTGAACCTGTGGCAACCACTTCCTCTGGCAGCTCCTTCCCCATTGTGGCATTA
>M00285:128:000000000-BF978:1:1102:22414:21896_1:N:0:46
TTATTTTTGTCTAATTATAAGGGAATTATATGTTCTGTTTTGTTATATTTTATCTGCTTTAAAAGGCAATCCATAATCCA
TTGTCTGCTAATTTACCTTGTTGATACACTTAACACATATACGTTATTGATGCACACAGATTGAGTAATTCCATACAGAA
ATGCTAAAGAGAACAGTAGTCAGTATATTGAATGAGCTGCCAGAGGAAGTATTTGAGGCAGGTACATTAACAACATTTAA
AAAGTTACTTGGACAGGTACATGGATAGGAAAGGTT
>M00285:128:000000000-BF978:1:1102:17074:21898_1:N:0:46
CATCTCTCAAACCTACATCCTGGAAGAAGAAAGTCAGCAGGCATAAGGGAACCTCACTGCCTGCAGGTCCCTTCTAAGTC
ACACATCAGCTGCGTGGCTTTGTAAACAAATTGCGAATATTTCTCTTCATCATTCTGCACCTCCCAAAGCGGTAGCCATG
TGGGAGTGCCTTCAATACAATTCAAAAAGGCAACTTATCAGCATCTTCTCAAAATCATTTTAGAATGGGCAAAAATATAT
TTGTCAGCAATCTTCACATTCCTCAAAGAAATAAAAAAAATTCTAATTGTAAATTAGAT
>M00285:128:000000000-BF978:1:1102:8120:21900_1:N:0:46
GAGAGAACACAGGACTGCTCTAGAGTAGCCCACTTTAAGCAGCTAGGAGCCAAAGTATACACAAAGGTTGACCAATACTC
TGGCCACT
>M00285:128:000000000-BF978:1:1102:11619:21900_1:N:0:46
GAGTCTGTTTCTGTAGTATAATGCCAAGGAATTCCAGCATATCGAGCTCTGTCATTGGACTCCACATGGAATACAATGAC
AAACTGGGATGACCGATGTACCAGCATCCACCTCTTAGTTTGTTCTGAATTTACAGCAAGTCTGTCATGTTCAGAACACA
TGTATTTAAGAAGGGTAATAGCAGTGAATTAGGTAACTGAATGCTG
>M00285:128:000000000-BF978:1:1102:12845:21901_1:N:0:46
TGACTTCCACCCACACTGACTCAGTAGATGATTCCTCCAGGATGTCCTCCCTTTCTACAGCTGTGACACTGCCGCTGATT
TGCAAAGCTGCTCCCCCACCTCTTTTACCTTTGTCCCTGTCCCTTTTGAAACATTTAAACCTGATAATATCCGGCAGCCA
TTCCTGCCCTTGTGACAGCCAAGTCTCTGTAATGGCCACAATGTTATAGTTCCATATACTTACCCACGCTCTAAGTTCAT
CACCCTTGCTCCTGATACTTCTCACATTAAGGTAGACACACTTCAGCCCATCCAACTGAC
>M00285:128:000000000-BF978:1:1102:7418:21905_1:N:0:46
GGTGCTAGGGCTCTACTCATTGGAGAGGAGGAGGATGAGAGGGGACTTGATTGAGGTGTTTAAGATATTGAGAGGAATAG
ATAGAGTTAATAGTCAGCGCCTCTTTCCCAGAGCGCAGATGCTCAAGACGAGAGGGCATTCCTTTAAGATAATTGGTGGA
AAGTATATGGGAGATGTCAGAGGGAAGTTTTTCACCCAGAGAGTGGTAGGTGCATGGAATGCACTGCCTGGGGTGGTAGT
GGAGGCAGATACGTTGGACGGGTTTAAGAGATTGTTAGATAAGCACGTGGAAGAATGTGG
>M00285:128:000000000-BF978:1:1102:10890:21906_1:N:0:46
GACCCGTTGATGGTCAGCGGGGTGTGCACACGGTGACCCCTCCTAAAATCCACCATCATCTCCTTGGTTTTATCCACATT
CAAGGAGAGGTTGTTGTCACAGCACCACACGGCTAGTTGTTTCACCTCCTCTCTGTAGTCCGACTCATCGTCATTCGTGA
CAAGACCCACCACTGTCGTGT
>M00285:128:000000000-BF978:1:1102:12919:21907_1:N:0:46
TGGAAAGGGCATGAGTATCAGTTGGTGAGCCGTTTATCACAGGATACCCATGTTGCAGTGTGTTTGTGCAGCCATAACTT
TTATATAACTGGCCCAAATAACTTTTCTGGTTAATGAGGACTCCCATAATTTTGATGGCAGTGGGGGATTCTGCCATAGT
TATGCTTTTGAATTTCAATGTGAGGTGACTGACTGATGACCCTCGTTGCCTTGCAAATACTGCATGAATGTCAGTTGCCA
GTTAGGAGCCAGTGCCTGAATATTTTCCAAGTCTTGCTGAATGCGGCACAAATTAATTAC
>M00285:128:000000000-BF978:1:1102:21719:21909_1:N:0:46
GCGGTTGCCACCTTCATCTCGAAATCTGCTATTTTTAGAAGAACCCGAGGTTGAGTAAAATAAATATTTACATAAATTTA
AAAAAGAGGATGCTGGTATGGCTTTGCCTGTCTTTAGATATTACTACTGGGCAAGAATATTCATTATTTAATTTTCTGGG
CACAAGATTTAGATGTAATTCAATGTCCCCGATCGGTGTATCTTGAGCATGAGTCCTTGTAAGGGTTTTCATTAGCTTCC
CTTTTAGAAGCCTCGCTATATTTCACAGTTACCAAATTGACTAAACCAATGATTAACCCG
>M00285:128:000000000-BF978:1:1102:26661:21909_1:N:0:46
CCCCTGTTTCTTTCCACAGATGCTGCCTGGCCTGCTGAGTGTTTCCTGTATTTTCCCTTGAGTTGAAATTTCCAGCATCT
GCAGGTTTTTGCTTTGCATTTTAAATTTAGAAATTAATGTCGCCCCAAACCACCGCCATGATTTACATCTATTTGGTGAT
ATAAAGTGGGA
>M00285:128:000000000-BF978:1:1102:22647:21910_1:N:0:46
ATCAATATCCTAATTCTCCTCCCACCCATATAAGGGCAATTTGCAGCAGTCAATTAACATATTCATTAACATATTCATTA
ACATTTTTACACGACTTACCTGAACCCATTTTATTCTCCCCACACTCCCATCAACCGCTCCAGATTCTACCCCTCACCTA
CACAGTAGGGATGTTCTACAGAGGCCAATTAACCTACTGACCTGCACCTCTTTGTGATGTGGGAGGAAACCAGAGCACCC
AGGGAAACGCAGCCAGTCACACGGAGATCCTGGAAACTCCACACAGACAAGGCTGGAGA
>M00285:128:000000000-BF978:1:1102:19481:21911_1:N:0:46
ATCCCCGGAATTAACCTCGTAAACCTACACTGCACGCCCTCTATAGCCAGGATATCCTTCCTTAACCCTGGAGACCAAAA
CTGTACACAATACTCCAGGAGTGGTCTCACCAAGGCCCTGTACAAATGCAAACAAATTTCTTTGCTTTTGTACTCAATTC
CCCTTGTAATACAGGCTAACATTCAATTAGCCTTCATTA
>M00285:128:000000000-BF978:1:1102:15136:21911_1:N:0:46
TCCTGATGCAGTATGTTGACAGGCTAACTAGAGGGAATGTCATGTTGGATCTAGTTTTAGGAAATGAACCAGGACAGGTG
AGGGATCTACTGGTGGGTGAGCATTTGGGGGACTGTGATCATTGCGCCATACCCTTTAGAATTGTCATGGACAGAGATAG
GTGCAGAGAGGACAGGAAGATATTTAATTGGGGAAGGGCAGACTATAAGGCTATAAGGAAAGAACTT
>M00285:128:000000000-BF978:1:1102:16571:21911_1:N:0:46
CAATTACATAGCAACGTTGGATACTTGGAACCTAGTGTCTAGACTGATGCAGGGAGCTTTGAAATTTAAATTCCTGTCCC
CCAGGGGGTTGTACTCAATCATGGGATGATTGATTATACACTTTCTGCCCAGTAATTTTCCAATGTAAATAACAACTCTA
CAGCGGCCCAGAGGTGGCC
>M00285:128:000000000-BF978:1:1102:11587:21912_1:N:0:46
GTACTACAGAATATTTGTCAACATTGAATTTCATCTGCCATTTCTTTGCCCATTCACCTAAACTATCCAAGTCTCTCTGC
AGCCTTCCTGCCCCTTCTATAATCCCTGCTCCACCGCCAATCTTGGTGTCATCCGCAAACTTAGCTACAAAACCATTTAC
TCCATCATCCAAATCATTAATATATAAAGTGAAAAGTAGTGGGCCCAACACCAACCC
>M00285:128:000000000-BF978:1:1102:24629:21913_1:N:0:46
TAATTATTCATAGTATGTGAGGAAGATCAGGATTTATCTCCCATCCCTAATTTCCCACTGAAGGTGACTAGTGATCTTTC
TGAACAGCAGTGGTTTGTGTGGGTAGTGAGCTCCCACAGCGCTGTTGGCTGGGATCTTTAGGATTTAGACCCAGCAACAA
TGAAGGGAGGGTAATGTAGTCCTTGAAATTATGCCCCACTTCTCTTTGGCATTAAAACAGCATAGTAGATCCCACTAACA
CTGTTTGTAGATGTCAGATACAATGCAAGAACTTCAATCCACAGAACTGTTGTGCTTCCC
>M00285:128:000000000-BF978:1:1102:23599:21914_1:N:0:46
AATAATGAAATTCCTCTGTCAGATCAAACTCCAATTAACCAGTACTCTCGGACCTTTCAGGCGATTTGGTGTGATTCTTT
ATCAATACCACAACATGTTTCCGTTTCAGAGTTTAAAAAATGTATCAGGGGATTTTACTAAATTCCAGAGCAAGCTGGAA
GCGAACGAAGAAATGGACACAGTGAGATTCAGGGA
>M00285:128:000000000-BF978:1:1102:8341:21914_1:N:0:46
GGTACCTGTGATGCTTGCTGGGGCCAAGCTGGGAGACCTGGAAACGGAGCTGGAAAGTGCCCAAGAAGGACATGTGGCTG
TGGAAGTGAGTCTGGTTAGGCACATGGCTGAAGAGTCAGAGAGCAGAGGTGTGACAGAGGATCTCACAGAAATCTCGTCA
AAGAAAGGAGGTAAAACTTCTTCAGGGTCAGCA
>M00285:128:000000000-BF978:1:1102:10041:21919_1:N:0:46
TTGTTGCAGATAGTGGCACCCGTGCTGGACGCTTGTGGAGTCCAACACAAAGTGCAGTCAGCTGATGTATTTTGGGGATT
TCCATGTACTAATGCAGAAGTTCCACAATGAGGTCGGTGAACACTGGCAATTTCATTGAGATTTCCCTGCTACGTGCAGA
CTGTTGTAACTCATGATCAGGGTAGTGCCTGAAATGCATGGTCTCAAAACTGATGGACAG
>M00285:128:000000000-BF978:1:1102:6000:21919_1:N:0:46
CTGGTACAGTTCAATAACTGTTACCAAACGACGCAGCACCATGAAATACATACGCCACAATTGTCTTTCAATAGTTACAC
CACAGAATTTGTGTAGAAAGTGAAAAATCAAAGGATTTAGCTTAAAAACGCTGTTTTAGCCATATAAGTAATTTGTTGCT
ATATTAGATATTAACTTTTCAGGGCTAAGTGTTACAGTAAAATAACTGTTACCAAACGACTCAGCAGAATGACATAC
>M00285:128:000000000-BF978:1:1102:21891:21919_1:N:0:46
CCCCACTCCATTTAAGTGCATCCAATTCACTGAAAAATGTATTATACTGCTGTGCCTTGGGTAAAAAAGTGAAATAAAAA
TGTACACCAACAGGCATGTACACCAACATGTCTGTCCTTGGCCTCCTCTACTGCCAAGTTGAGGTTAAATGCAAATTAGA
GGAACAGCACCTCACATTCTGCCTGAGTAGTCTCCAACCTGTTGGCACGGTAGTGTAGCAGTTAGTGTAACGCTATTACA
GCACCAGCGACATGGGTTCGATTCCCGCCGCTGTCCGTAAGGA
>M00285:128:000000000-BF978:1:1102:18615:21920_1:N:0:46
TGCAGCATCCTGGTAAATCTCCTCTGCACCCTCTCTAAAGACCGTCACCTCCTTCCTATAATGAGGTGACCAGAAATAAA
CACAATACTCCAAGTATAGTGTGGGCTAACCAGAGTTCTATAGAGCTGCAACATTACCTCGCGGCTCTAGAACTCAATGC
CCCAACTAATGAAGGCCAACACACCATACACCTTCTTAACCACCCTATCAACTTGCATGGTAACCTTGAGGGATGTGGAA
CCCAAGATTCCTCTGGTCCTCCATACTGCTGAGAGTCCTACCATTAACCTTGTATTCTGC
>M00285:128:000000000-BF978:1:1102:24885:21920_1:N:0:46
ACATGAGCATCACTTCAACAGTGATTATGTGCAAACCTCAAAGGCAAGCAGTTCAGGGGAGGGATCTGTAATCTCTTTGA
ACGGCACGAGAGAGCCAGTTCACAGATGCTTTAGAGAAGTTGTAGTGTTATATCAAGAGTCAACGAGGTGAGAAGCATTA
GGCTCGGCATAAGGAGCTGAAATCAAAGCTGTTACAGGGA
>M00285:128:000000000-BF978:1:1102:18079:21920_1:N:0:46
CTTTTTTTTCCACTTTTCCAGTTCTGATCATCAACTTAAAATGTCAGTCCCGTGTCTCTCTCCACAGATTCTGCCTGACC
TGCAGAGAATCCTCAACATTTCCTTTTATTTTAATTACAGCACTGACATCCTCTTACCACTTTTTTTCAATCTTTTTATT
ATTAGTTTCCAAATTAATACAGATTGATATATAATATCAATGATTGTACATGTAATACAAGGAGATCAAGAGAGCAATCA
TGACATAGATAATCATAAAAAAATATTTAAAAAATCTTTAGATCTCAGAATCTCTCAGT
>M00285:128:000000000-BF978:1:1102:18696:21920_1:N:0:46
GAGTTAGTACAGAGTTCATTGATGTAGTACAGGTAAAAATAATAACAGTACAGAGTAAGGTGTCACAGCTACAGAGAAAG
TGCAGTGCAATAAAGTGCAAGGTCACAACAAGGTTGTGAGGTCAGAGTCCATCTCATCGTATAAGGGAACTGTTCAATAG
TCTTATCACAATAGCAAGATAATGATTACAGTATAGAACGTGGTGTCCCAGGTATTGTTTAGGGCCATTTGCAACCTGTG
GGGCCAGGAACTGTGTCCATAACACCCATTCATTTTTGCATAT
>M00285:128:000000000-BF978:1:1102:9995:21922_1:N:0:46
CTCATATGTGGTATTACCAGCAGTTTCTGTCCAATGAACAACACAGGCAGTTCTGAGGACAGACTGCCCAGTGCTGGGTC
CAGCGCCCACCAGAGATGTGCGGAGGCTGGAGTGTATTAACAATGGAGACACAGCGACAGATCAGCACTCAAAGACATGC
CGGTTCCTCAGAAATTCGGCGATTCTGGATAATCGCTTGTCGTTGACTGGTTCCCGGG
>M00285:128:000000000-BF978:1:1102:10625:21922_1:N:0:46
CACTCGCTCATCCTTGAAATAATTCCTACACCCTCACAGCACGAGGACACAGTAGGAAGATTGAAGAGAAACCTTTACTA
CCAGGAGCTGTGGATTCATAACAGTCTGTTTAAAACTCTATTATTATGAAGCAGAAATCCTCAAAATTAAAGCCATATAA
TTGACACAACATCGTGGGC
>M00285:128:000000000-BF978:1:1102:14696:21922_1:N:0:46
CCTGGAATCATCCTTGTAAACCTCCTCTGAACTCTCTCCAACATCAGCACATCCCTTGTAAGGTGTGGGGCCCAAAACTG
CACACAGTATTCCAAATGAGGACGTACCAGTGCTCCATAGAGGCTCGACATCACTTCCCTACTTCTATACACTATACCTC
GCGAAATGAACGCCAACATAGCATTCGCTTTCTTTATCACCGATCCGACCTGGTGGTTGACTTTTAGAGTGTCCTGCACG
AGTACCCCCAGGTCCCTTTGTACTTCCGTACTTCCAATTTTCTCCCCATCTAGATAATA
>M00285:128:000000000-BF978:1:1102:13867:21923_1:N:0:46
CAAAAGTTTCAACCATATATGTTTCTAGGTTAATTCTTTTGATATTAAATTTATTTTTATCCCATTCTGAAGTAGAGTTC
CTGACCATCGCTATTTCAATTGGCATTACGATAAAGAGTATATGGCCTTATTAACTAAGTTTTAAGTTTTGGTGATTGAA
TCTAATTTAGTCATTGGCCATTAAGAGATCAGGTGAGGGCATAGTTTATGGCAGATGCTCAGAAAAATTCCTTCAGTCTT
CCTGTTACTTGAGGAAATTGTGGATATCAATTTTTCAAGCTGAAATGGGCATCGCAAAGT
>M00285:128:000000000-BF978:1:1102:7928:21924_1:N:0:46
GATCCAGCTGGCAGACCGGTACCGCCAGCAGCCGTGTGAGCACATTGCCACGTGGTTTCTCCGACTGTGGGAAGGGGGGG
CCTCCAACTTGAGCCTCTCCCATTGGGAGACATGTGCCCTGG
>M00285:128:000000000-BF978:1:1102:24381:21924_1:N:0:46
ACAGCAAGCTAAAAGTGGGAGCAAATGGATTCTTCCCAGAGTTGTAGTTTGTGACTAATCTGACACCGTGGGGTTGATCC
TTAGGCCCAACTATTCAGGATCCAAAACAAATAATTTGCCGAGTGGACCAAACCGTATATTTCTAAGTTTGCTGGTGATA
TAAAACTAGGTGGGTTTGTAAGTAGGAAAAAACATTAAAAAGTGACTTCAAGGAAATGTAGACAAACTGAGTGATTGGGA
AAGAATGTGGAAGTTGCAATATAATGTAGATAATTTGCACTTTGAAACACAAACAGATA
>M00285:128:000000000-BF978:1:1102:17375:21925_1:N:0:46
CCCCGAGCCAACCAAAATTTCTCCATGTGATCACACTGATAGGATATTTGGGACCTACCTCTGATGCATTGCAATCTCTG
CCCCAGCCAGAAACAGATCCAGTTCTCTCTTGAATGTATTCTGGAAATTAACACTCATCAATCAATCCAGCATCTTATTC
CATTGGCCTATTCTGCTAGTTCTATGGTTGTGTTCCTAGATACTATTTTTTAAGCTTCTGTTGTCAGTTACAGTGCTGGT
AAATCTTACAAAGCAAGGTATTGCAATACAATTGTTATGTTCATACATAAGAAACAGTTT
>M00285:128:000000000-BF978:1:1102:5069:21927_1:N:0:46
GATCTACACTCTTTCCCTACACGAGCTCTTCCGATCT
>M00285:128:000000000-BF978:1:1102:24830:21927_1:N:0:46
ACTCCTCCTCGATCTGTCTCCATCTCCTTTTCCCTCTCTCTCTCCATCTCACTCTCTCAAGCAGACACCATTATTGTCGA
TTTCTTTACCCTACTGTTGCATCTTTGCCTTTGAGATTTAAAATTCCGTCTCTCACACACAAAAGGTAACTGTAGAGAAC
ACATGCGGACTGCCAAAAGTGTGGTGGAGTTAAAACCCCTTTCCTTGGTTCATCTGGAGGCACTTTCAATTGCGGAGGGA
TTACCATGAAGGCTTGGGTCAGCTGAACTCTCCCAAATGGATTCAATCCTTTTATTGAT
>M00285:128:000000000-BF978:1:1102:19916:21928_1:N:0:46
GGTGAGACTTATCTCGGTGGTTGGTAAGCTGCTGGAGAGGATCCTGAGAGGCAGGATTTATGAACACTTGCAGAGGTACG
GCATTATTAGAAATAGTCAACATGGTTTCGTCAAGGGCAGGTCCTGTCTTATGAGTCTTATAGAATTTTTTGAAGAAGTT
ACCAAGAACGTCGATGAAGGGAGATCGGTAGATGGATTCTAGCAAGTTGTTTGATAAGGTACCCCATGCAAGGTGTATGG
AGAAGGTGACGAGACACAGTTTACAG
>M00285:128:000000000-BF978:1:1102:24117:21931_1:N:0:46
CTAGCCCCTTCCTGAACTGCCTGATCCTCGTGTAATCCTTTCCATGATCCCTTTCCCATCTCTCTCCCCACCCCAAAATA
AATAATAAAATTTCCCCCTTACAAGCTTAGTGGCTATTGGGAGGATCTTATTTTATGTGGAGATTGTGTAGCAAATCTCA
TTATGCCCAGGCTTGTTGTATTAGATCTTCTGAGTAATCATGCCATCC
>M00285:128:000000000-BF978:1:1102:10013:21932_1:N:0:46
CCTTTCTGACACATCAGTCCATAAATATGTCTGCAATAGAGGGTAGAGAAGCACCTATAATCTTCTCTGCAGCTCTCACT
ATTCTCTGCAGCTCCCATACCAGATGGTGATGCAGTGTGTCAGGGTACTCTCAATGGTTCCTGTATAGAATGTTTTCATG
ATAGAAGGATGGGAGTTCACTTTTCTAAAGAGTATTTTTATTAAAAATCTCACCACATTTTTTAAATTCCAAAATAAGCT
TTATTCATGACAGAAAACAAACTATATGCAATATTAAAACAATGCAAGCCTTTACATTTG
>M00285:128:000000000-BF978:1:1102:14577:21932_1:N:0:46
CCATTGAAGGGGCAGCCCAGCAGCCTGCCCCTGGAAGAGCAGAGCAAACCGGACAAACCTGAGGTGGGTTTTCAGAAAAA
GACTCATCCAGTTAGGATCCAGGTAGCATTTCCCAGAACGAGGGGCCCAGCAGCCCACCCTTGGAAGAATAACCTGTTAG
ACTTTATTCCCCTGAAGAAGCCCAAGAGAGAGAGAAACGTTGGGAAGAGTGCTTTCCACAGGCAAGCGGAGAACGCGAAC
GGATCGAACCCCAGGACAGACGGTAAGAAAAATAAACCTAATCACCCCAAAACCCTTAGC
>M00285:128:000000000-BF978:1:1102:12800:21933_1:N:0:46
GGACACCTGATAGAGGTTTATAAAATAATGAGAGGCACAGAACAGAGTGGACAGCCGGTATCTTCTCCGAAATGTCTAAT
ACTAGAGGGCATGCATTTATGGTGAGAGGGGAAATTTCAAGAGATTTTCAGGGCAAGTTTTTTTACACAGAAAGTGGTGG
GTGCCTGGAATGCACTGCCAGGGGTGGGGTGGGGTGGGGTTGGGGGGGGGGCTGGTGGTGGAGACAGA
>M00285:128:000000000-BF978:1:1102:24165:21934_1:N:0:46
ATCATAGGCAGTGTGCTGCTTACCCCTCAAATAGTTAGATCTTTTATGTTCACCATATCACAAGTTGCTCTTTCTCACAA
CCACTTCCCCTGAATCGCTCAACAGATGTGTTGATGCAGCAAACAGCACACAAACTTATGATTAGTAGTAGGAGTCAATC
CAATGGTTTCCTCTGCCATAATTGAACTGTCGGAAACCCGGCTTCCTTTC
>M00285:128:000000000-BF978:1:1102:6787:21935_1:N:0:46
GGCAGACAATGTGATTCCCTGTGCTCCTTTCTCTCTCCTTCTGGTTCCATCTGCCTCTCACCTACATCTTGTGGTTCTTG
CCTCACCTGTTTCCACATCACCCTTACTTATCACATTCCAGCATCTGC
>M00285:128:000000000-BF978:1:1102:25256:21937_1:N:0:46
GGGTTAGGGTTAGGGTTAGGGTTAGGGTTAGGGTTCGGGGTAGGGATAGGGTTAGGGTTAGGGTTAGGGTTCGGGATAGG
GGCAGCGATAGGACTGGGGATAGTGTCAGTTTTTTTTGGATCAGGGGTTCGTTATCCTGGTTTTCTTCTGTCCCTTTTAT
TGATTTCTGATCGGTATATGACACGGTTGAACTCGAGTCTTTCCGCGGGACCACGGATGCCGTCTCTTGCTTTGACACAA
AAGCCTTTATTGCGACTAGAATGGAAGGGCACACGTATGAACTCCAGTCACTCCGAGAA
>M00285:128:000000000-BF978:1:1102:9490:21941_1:N:0:46
AAGGTTTTAGGTTGTCCCCATCTGTATTTATGGGTTAAAGCATAATCATCTGCCAACCTAGCAGTTTCTTGTAAAGTGTC
CACATTCTTTTCATTTAGGTATGCAGCTATTTCAGCTGGTACACATCTTTTAAAGTCTTCTATTAAAACTAATTCTGCCA
ATTTCTTATAATCATCAACTACATCTTTCGCCAGACACCATCGTTCAAAAC
>M00285:128:000000000-BF978:1:1102:20679:21941_1:N:0:46
CACAAATGGTACAAATTCTATGTAGAGGGTATCACTCCAGTGGACTCAGTGCCAGATCATTAGAAATATCTGTTGAACAG
TCCATTTGAAGTCGCTGAACAACTGTACATGAAATAAGCAAGGCCAGTCCTTCACCAGTCATGGTAAATTCTGTGCCATT
GTTGACAAATTAGTCTGTGCAACTCTTTAGAAATTCAAACAGTGGTTGATATGTAGTTATTTGTCGGTACAAGTGCTATG
CCTTCTGATT
>M00285:128:000000000-BF978:1:1102:13341:21941_1:N:0:46
GACCCCAGAACACTCTACGCAAAAGATGTATTTCACTGTGTATTTCAATATACATGTGACTAAGAAAGATATCGTATCCT
TGATTTCATGACTCTACACAACTCCGGTGAGCTTATGATCATTTTATTTATGAGGACTAAGGTGTGTTCACTTACATTTT
GATTCCCACCTCAACCCCACCCCATGTCCTGGTGCCATCAGCTGACAGGACAACATCATTTGTATCACACAAAGTCAAAA
AACAAAGAGGAAGGAAAAATAACATTTTCTGGTTTTTGCAATCATAACTTTAAACAAGTT
>M00285:128:000000000-BF978:1:1102:23990:21941_1:N:0:46
TAAAACACAGGACAGGAACGGGTCCTTCAGCCCACAATGTCTGCACCAGACACAATGCCAAATTAAACCAATTCTCTCTT
GCCTGTACATGATCCATATCCTTCCATTCCGTGCATATTTATGTGTCTAACAGCCTCTTAAACACTACTACCGTATCTGC
TTTCACCACTTC
>M00285:128:000000000-BF978:1:1102:23563:21942_1:N:0:46
NNNNNNNNNNNNNNNNNNNNNNNNNNNNNNNNNNN
>M00285:128:000000000-BF978:1:1102:23710:21943_1:N:0:46
GCAAAGTTAACATCAGATATAGCAACAGATTTCCTATTTGCCTGAAACTGAGTTTTATTAGCAAATGATTTGAGACTTTT
TCAAAATCCAATGATTTGAGACTTTTTACACTAAACACATGGAGTTTCTACTGGACAACGTATGTATTTCATTGTGCTGA
GTCGTTTCCTAATATTTATTTAACTGCACATCTTCCCACTTAACAGT
>M00285:128:000000000-BF978:1:1102:18537:21944_1:N:0:46
ATTTACAACATTTACATATTTACATATACAGCATTCGTTTCTCACATGTGAGAAACATCAAACTTTTTAAACCAAACACA
TAAACAAGAAAAAGCCACTGAGTAGTTTATCCATGTAACACAGACTTTTTGTTTTGTTTAGTTTCAGATCTGACATGCAA
GAAATCTATTGTGTGTAAGACTCTCTAAATCAACTTATTATGAAATTCACATGAGTAGAGTTTCCACCTGCCTGATATAG
TGCACACTCCCTGAAGGAACACATTTCATTTAAACGAATCCACAGAGCTATTGCCCTGTG
>M00285:128:000000000-BF978:1:1102:22541:21944_1:N:0:46
GGACATCTTTTTGCTGTATCAGCGATTAACGCTTCAGAGGTAATAGCTGCACTTAAATAACTGTTACCAAACGACTCATC
AGCATGAAATACATACACTACAATTGTTTTCCTGATGATACTCCGTGAGTCTTTTGTAGCAAGTTGCAAATGAATGGTTT
TAGCCTATAAAAGTCTGTTTTAGCCTAATAAGAAATCTGTTGATATAT
>M00285:128:000000000-BF978:1:1102:17709:21946_1:N:0:46
AAATATGGGTGATTGGAGGAGGGGCTTGAGAGGTGGGTATGGGAAAGGGAACAAAAATGGAAGGACTGGAGATAGGTTGA
AAGGAGAGAGAGAAGGGAACACCGAAGGTAGAGGTCTGCTTTCACCTATCATCCACCAGCCTCTGTCTCCCAACTCTATC
TCTCCCCCCCCCTATCTGTTTCCATCTGCTCATCATTCTTCACCCCTCCTCTGTCCATCTACCACATTATGGTCCCTACC
CCCACCTCCCCCCCTCCCCTAGAGTTCGGAAGCGCACACGCCTGAACCCCAGTCACCCCC
>M00285:128:000000000-BF978:1:1102:20644:21947_1:N:0:46
ATTCGCGGCGGCTGGCCGCGGCGTTTCCCGGAAACCCACAGGGCGGGCGACACCGGCGGGCTTCTGCACCCCACCTCTGG
TGATAGAAACACCACTGGCCATGGGATCCCTCATCTGGGCTTGTGGGCTGCATGAGCTTCGTTGCAGGGCTGGTCTGCCG
CCGGTACTGTGGCCTGCTGACCTGCACGACGGATGCCTCGCTCTCTCTCTTGGCCTTCCATAGTACGTCTGCCCGGGCCG
CAACCTTCCTGGGATCGCTGAAATCTGCGTCAGCGAGCAGAAGATGTATGTCCTCAGGC
>M00285:128:000000000-BF978:1:1102:18027:21951_1:N:0:46
GGCTTTCCACTCTATCTATGTCTCTCATAATCTTGTACACCTTTATCAAGTCGTCTCTCATCCTCCTACGCTCTAAAGAA
AAAAACCCTAGCTTGTTCAACCTTTCCTCATAAGACATGTTCTCTAATCCAGGCAGTATCCTGGTAAATCTCCTCTGCAC
CTTCTCTGGTGGAAGCTTCCACATCCTTCCTATAATGAGGCGACCAGAACTGAACACAATACTCTAAGTGTGGTCTAACC
AGAGTTTTATGGAGCTGCAACATTACCTTGTGGCTCTTGAACTGAGTCCTCTGACAAATG
>M00285:128:000000000-BF978:1:1102:8936:21951_1:N:0:46
CCACGGATTTTAGTGACAAACACAGTTACTGTCATTCATCCATCAACAGAAACAAAACAGGCTACCATCTCTCCTTCTTC
TCTCTTTCCATCTGTCTGTCTGTCTCTCTCTCTCCTATCTTTTTTTTTCTCTTGTAATGATGTCATCACGTTAGTCTTAT
CTTCTGTTGACGTAATATGTTGCACACACACAATGTCCCATCTAAAA
>M00285:128:000000000-BF978:1:1102:10760:21952_1:N:0:46
TAAGGCAAAAAGAGAGAAACTTGAGTGAAAATAATAGAACCGTTGCCAACGAATTTCATCAGCTGCAAGAACAGGCAACT
GCCAAAACTGCCCACAGGAACATCTGGTTTCCACAGGCACGTTGATAAAAT
>M00285:128:000000000-BF978:1:1102:21477:21952_1:N:0:46
TTTCACTGTGTGTTTCAATCTACACGTGACTAATAAAGATATTTTATCTTATTTGAATGGGAAATATTCAAGACAGCTTC
CTACGTATTGAAGTCATATATGGAACAAGCTATTTTAGATTTAGGATTTTCTGATAAGGCATAATTAGCTATGGTTTAAA
AAACATGAAGACAGTATGACATAACGTTATAGAGACAGA
>M00285:128:000000000-BF978:1:1102:7870:21953_1:N:0:46
ATTCGGGTGACCACAACTGATGGCCAAACATGTGCAGTCTGCTGATCGTACATTAGACTCTGAGTCAGAAGGTCATGAGT
TCTAACGCCTGCTCCAGGGTCTTGAGCTCAGAATATAAATGCAGATGCACCAGGAGTGTCACTAGTATATCTGTCTTTAT
GGTTACTGCTTTCCC
>M00285:128:000000000-BF978:1:1102:4993:21957_1:N:0:46
AAAGAGAAACAGAGTTCGTGTTTCAGACCCTTCTCTAGTAGTATAGCCCCATCCCCCAACTGGGCTCTATTTGCCTCCTT
CCTCCTTAGACTGTTTCCATCAGTCTCCCAACTCCACTCCCTCCCCTCTCTCACCTCGCTCCACCTGCCCACCATCCTTC
ACTCCACCCCGATCCACTGTCATGGAAACTCTAATCTAATCTCTATTAAAAGTCAATAACTCCGAGTTTTGTTCCAAGAC
TTTTATTTATACATGGTACCATGGAGAGCAGGCAGCAATCTCCACCGTCACCCAGACTCT
>M00285:128:000000000-BF978:1:1102:13416:21959_1:N:0:46
ACCTTGTGTCCACACTGACCTTTTCATGCATCTACTTTAATTCTATTTGCTTGCAATAGGTGTGTAGTATGTTTCACCTG
TTCAAGCCTATCTAAATTTCTCTTCAATGTAGTGATTGTATCTGACTTCTCGAATACCCTGTATAACTCTTCCTTTCACC
TTATACC
>M00285:128:000000000-BF978:1:1102:8852:21964_1:N:0:46
TCCAGCTGCCTCTCCATGGAGACCAGCCCAACATACTCCGATTTTATTTCACATTTCCGGCATCTGCCGAGTTTCAGAAG
ATACATTCTCATCCCGCCGCGGACGTTGGTCAAAATTTGTTAATTGCACACCCCAGAATTAGGGTTGTCAGCAATGGTTG
TCAAGA
>M00285:128:000000000-BF978:1:1102:26024:21965_1:N:0:46
TACCAATCCTAATTTCTGTTGTGGCATTTGTGCCATACAAAGCCAAACAGTTGGTCAGTACTTTTGTGCCAGTATACAAG
AATAGTGTTGAAAGGCCCACCCGAAGCTGCATTTGTGGTAGCAACTGCACTAATTATTTCACTAAATTTCTTGTCCCTCT
CTTCCTCCTTCACTATCTCCTTTTCCCAAACATCAGCTGTGCATTGGTGGTAGCTCTTGGGTATTTGCATCACAAGACTG
TTCAAGCCACACTCGATGCAGAATCAAAGGAATATAGGTCCTTGGTGTCAAGGATGACTT
>M00285:128:000000000-BF978:1:1102:22343:21965_1:N:0:46
TCCCTCACCATTACAGTATGCCTTCTGTTGAATTGTCCAAGGAATAGCACTAATGACACCCACAAAGACATTGATGTCTT
AACTGTCACAAAAGAACTCTTTATTTACCACTCACACCACATGATCAATAATGTGTGTTTATTGATGTAGAGTTGCATGA
ATTGATTTCCTTACTGCATGAGCAATTGTGAGATTGTTGCCTATAATTGTAAAACCACCATGTTAGCAAACACAGGCATG
ATCTGAATGCCACAAGTCTTATCATAGCCTTCTTGATCTCTAGACCAGCTGTTAAGT
>M00285:128:000000000-BF978:1:1102:15647:21965_1:N:0:46
CTCTCGTTCAGCCTCTATCTTTGCTAACTGAATTTGGGCATCAGAAATCGCTTGTTCACTGCCAGGAAATTGTTTTACTA
CTCCCTCTTCAAACACTTGCATCTTCACACAATGACCAGCTATTATTCTCTGGATATCTGCTTTTCTCATAGATTGTGTT
ACTGCCGTAAGTTTTAGCTCTGTAGCAAGAATTAATAATTCAGACTTCTTCATTCTCTGCAATCCACTTGGGGTGGTTTT
TTTCATAAACACCTCCATTGCTACTGGTTTCCACACACACACCAATTAAGAAAATTTATT
>M00285:128:000000000-BF978:1:1102:12884:21966_1:N:0:46
GATCTGCCTGCTGGACTTGCTAGCTTTTTCTCCTCTAGGTGACAGTACCTCACTATCCGAACAACTACTATGAACCCCGT
TCCCTTGCTGTCTCAGTTTAAACCTTCCCGAACAGCACTAGCAAATCTCCCCACAAGGATGTTGGTTCTATTCTGGTTTA
GTTCT
>M00285:128:000000000-BF978:1:1102:23663:21967_1:N:0:46
CTCCCCTATATCTTCCCCCCAGCACCTTAAACCTATGTCCTCTTGTGGCAACCATTTCAGCCCTGGGGAAAAGCCTCTGA
CTATCTACCCTATCAATACCCCTCATCATCTTATACACCTCAGTCAGGTCCCCCCATCCTCCTTCTCTCCAAGGAGAAAA
GGCCTAGTTCCCGCAACCTGCTCTCATAAGGGATGCTCCTCATCCCAGGGCAGCATCCTCGTAAACCTCCTCTGCACTCT
CTCTATAGCTTCCACATCCTTCCTGTAGTGAGGCAACCAGAACTGAACACAATACTCC
>M00285:128:000000000-BF978:1:1102:6901:21969_1:N:0:46
GTTCAATAGTTACTCAATGGGGTTAGTGTAGAAAGTCGCATATCAATGGATTTAGCTTTAAAAACGCTTTATTAGCCAAA
TTAGGAACGGTTACTACATCAGCGACTATGTTTTAACGTGGAAGAGTTACAGTCGAATAACGGTTATCAAACGACTCAGC
ACCTTGAAATACATAGGCTACAGTTGTTTTTCAGTAGTTACTCCATGGGTTTACTGTAGAAAGTGGGATATCAATGGATT
TAGCTTTAAAAACGCTGTTTTAGCCAAATAAGAAATCGGCAATAATGTCATTGATTAACT
>M00285:128:000000000-BF978:1:1102:19887:21970_1:N:0:46
CATTTCCCACTCATTTCTCACCACATTCAATTCTCCCCAGTTTCTGCCACTCACCTAATCACTGGGTGCAATTTACAGTG
ACCAGTTAATCTATCAACCAACAATAGCTGTGAGATGTGGGAGGAAATCCACATAGTCATATGGAGTATGTGCAAACTCC
ACCCAGACAGTACTGGAGGTCAGGAGTGAACCCTGGTCACAGAAACTGTGAGATAGCAAACCTGCTGGCA
>M00285:128:000000000-BF978:1:1102:11415:21972_1:N:0:46
ATTATTGACCTGAGTGGAGTTTGTATGTTCTCCCTGTGATTACGTGAGTTTCATCTTGTATCAAAAATTGTGTTGGTAGG
TAAACTGTCTACAATATAAAAAAAACCCTGGACTAGCTCAATGGCAGGAGAATTGGGGGAATTGAGAGGCACGTGATAAG
GAAATCAGTGAGGGGAAAGCAATTGATAGGAATACTCACAGAGCTGGCATTGACTCAGTTGGAGGCCATTGGGTCCACAA
TGTTATTAGGAATATTCAATTATGAGCCCAAACTCCCTGTACTCATTTTCATGTTATTTT
>M00285:128:000000000-BF978:1:1102:25327:21972_1:N:0:46
GGTTTGGATCTGGTTTCTCCTTGCGTGAATTCAGTGGGAAATCTACACTGACCTTA
>M00285:128:000000000-BF978:1:1102:22802:21973_1:N:0:46
CTAGCTCCTGATTATCTTCCCCATTTCTCTTACAAACCTGTTATAATTTTGAATTTTCCTCCCTTTAATCTTTTGGTAAA
AAGAATACAATTTCTTTAGCCTCTCCTCATAACATAAATTTACATTCCTTGAATCATACTGAATTCTATAACCCACAACT
TGGACCTTCCTTATACAACAGGTGTAATATTTTACAATAGCCTAATTATTAAAATATTACAACACACAAAGATGCTATTT
GAGAAGATAACTAAAACCAGAATCAGGTTTACTATCACTGTCTTACATGATGTG
>M00285:128:000000000-BF978:1:1102:19155:21973_1:N:0:46
TGGAGAATATTCTTAGGGATAGGATTTACTTTCACCTGGAGAAGCATGGACTTGTTAGAGGTAACATGGTTTTGTGTGAG
AGAAGTCATGTCTTACAAACTTGACTGAGTTTCTTGAGAATATGACAAAAATGATTGAGGGTAGGGTTGATATTGTATAT
GTGGACTTTTAGTTAAGCTTTCAACAAGATCCCTCATGGCAGGCTGATCCAGAAGATTAATGCACATGGGATCAATGGAG
ACTTGGTAGTTTGGATTCAAAATGGGCTTGGCCTTAGAAGACAGAGGGTAGTGGTGC
>M00285:128:000000000-BF978:1:1102:14206:21975_1:N:0:46
AACCTGGTTGAGTTTTCTAAGGAGGTGGCGAAGATGATTGATGAAGATCTCGCAGTGGATGTTGTCCAGATGGATTTTCC
GAACGCATTTGACAAAATGCCTCATTGTGGGTTGATCCAGGGGGTTAAGAGGCATGAGATGCACGGTGATTTGAAAGGTA
ACATTCGGAATTGGCTCGTCCACAGAAGACAGAGGGTAGTGGTGGTAATATTCTAGATCAAGGTCCATTACTGGTGGTTC
ACCCCGGGGATCGGTGGAAGTTTCTCGTAA
>M00285:128:000000000-BF978:1:1102:6918:21976_1:N:0:46
ATGGAATTCCATCTGCCACTTCTCAGCCCAACTCTGCATCCTATCAATATCCCTCTGTAAGCTTCGACAGCCCTCCACAC
TATCCACAACACCACTGATCTTTGTGTCATCTGCAAACTTGCTAACCCACCCTTCCACCCCCTTGTCTAAGTCATTAATA
AATGTCACAAAAAGTAGAGGTCACAGAACCTATCTCTGTGGGATAGAACCTATCTCTGTGGGACACCACCAGTCACAGCC
CTCCAATC
>M00285:128:000000000-BF978:1:1102:9769:21981_1:N:0:46
GCCCATGACCACTCAACTCAAAAAGGAGCATTTAGCTGTGAGAACGAAGAACCTCGGGGCCATGGTTCAGGAGCACACAG
AGGTCCTTTATCAGTGGTGGAATGAGTGGAAATTCTCACAAACTACCCACCCCTCACCCGTCGACCTCCACCTCCCCCGT
ATGGGGAAGAGTCCGTGAACAGACAGTTCACTGTTTTTGAGACCAGATTTCATCCCCAGATTTTGAACGAATTCAAACTG
TCAAACTTTCCGGGTGGGTTTGACCTCAGTGCCTGAATAACTGATGTGGGAACAGGAAGC
>M00285:128:000000000-BF978:1:1102:19244:21983_1:N:0:46
ATTATTAATTGGGCGGAGGCACAATGTTAATTTTTCACGTGAATGGGCTTTTGTAATAATTTGAGGAGCTTGTAGTCCAA
TGTGTATGATTTCTGTCCTTTTGCGAATTCCCTCTGGAATTAGAACTCCGATTTGGGAGTATTTTATTTTCTATAGGATC
TGACTAATGTATTATGCTGAAGTTCATTGAAGTTGCAACGTATTGCGATAGATTACTG
>M00285:128:000000000-BF978:1:1102:21444:21985_1:N:0:46
TTGTGTCTCTTGGTGTACATGTTCACAGTTCCCTAAAGGCAGTCAGTCCCACAGGAAGAAAGGGTGGTTAAGAAGACGTA
CTAGATTGAAACATATTACCCAAGACCAGGAGGTTATGCTGGAACTGTATAAAATGTCAGTAACACCACAGATGGAATGC
GGTGTACTATTCTGGTGTATATTGATGCTGCAGCATTGATAGGATATCTTTTATTAGTCACATGTATATCGAAATACGCA
GTGAAATGCATCTTTTGCGTAG
>M00285:128:000000000-BF978:1:1102:17106:21989_1:N:0:46
TTGCTGCAGTGTCAGTTTTTTTAAACCAATTTTGTAGCTGTACTAGAACATCATGGTGGAGACACAGCTAGTTCTCAGCT
AGTTCTGGCATATATGTTGTTGGTGCCCTTACCTTTGCTGTATCCAGTGCTCTTGAGATTTTCTGATAAACAGAAGATCT
GTTTCTATGATCGTGGAGAACATACCAACAT
>M00285:128:000000000-BF978:1:1102:20365:21990_1:N:0:46
GCACACATTGAAATCAGCAAAAGCAAGACAACTAACCCGCCTTGAATCCTTCCCCCAGAGTTCCACTGGTAAATGCACTG
CCACGTGCTGTATTGAGCTATAAAGATTTGCATCAAGAGCTCACCAGGTGTGATCCCTGAATCAATTAAACTGTGCTGAG
TTGATCATGAGGGTGATCCAATTCGTTTCAATGTCCCTAGACCAAAAATGGGAAGAATCAGCCATGGGTTTCTGTTCACT
GTCCAGTGACACCTGTCACAGTACCATGCTTATGGGTGGAAGGTAAGGATCAAGTCAGTC
>M00285:128:000000000-BF978:1:1102:24705:21992_1:N:0:46
CTGAGACCTGGAGGAGTGGGGAGCTGCTTCAGGGAGGGATCGCCTTGGTACGGTTGCTTCTGATCCCAACACAGATTAAC
TGGATCAGACCGTGCCACTGTATCGGTCCCAGCATCTTCCCACCTCGCTTTCCGTAAACTCACCTCCTTCACATGTCATC
TACAATATGATAGCTAATTCCACATCCCGGCTACTCTTGGTATAAATGCGTTTCTTTATAATC
>M00285:128:000000000-BF978:1:1102:4999:21992_1:N:0:46
TTCATGAATATGTCGGGAGCAGGATAGACGGCCGAGGGCGCAGCCTTGTACGGCACCAGTGTGGGTTATAATCGTGCTCC
AGGTGTCACTGCCAATTTTCACTTATTGCGGCCTGCTGTGCAGAATATAATGGTTCCGTTGGCAGAGGGGGGGTTTGGGC
CAAAGGTTCCGGAGTTGGTTGATGGGTTTGTTTGGACTTTCAGGCATTGAGGGAGACGGAAGGACAAACCGTCGGAATCC
AAGCAACCCGGCGAAAACAGGTATGCGTACTCTGGCGGCAAAAAAAAAACATCACGAAA
>M00285:128:000000000-BF978:1:1102:12560:21995_1:N:0:46
GCTGCCTAGCCTGTTCAGCTTTTCTGAATTTTCTGTTTTTGTTTCAGATTTACAGCTTCTGCACTTCCTATTTGATTTTC
GAAGCCAACCATTGCTTGAAACCTTTTCTCCCACCATTAATATTCACTCCTACCATCTCTGGTACATCATGGCAGCA
>M00285:128:000000000-BF978:1:1102:12260:22001_1:N:0:46
GACAGAGAGAGAGAGAGAGAGAGAGACACGCACACAGACAGAGAGAGAGAGAGAGAGACACACAGACAGAGAGAGAGAGA
GAGAGAGAGACACACACACAGAGAGAGAGAGAGAGAGAGAGAGAGAGACTAACACAGACAGAGAGAGAGAGAGAGAGAGA
GAGAGACAAGAATAGAGATAGAGAGAGAAAGAGAAAAAGAGAGAAAAAGAAAACGAATGAGCACAAGACACAAATCGACA
TAACAAATGCAGTATACACCAACAACAAACAGAAAAACAGCTCAAAAAACTAGCAGTAA
>M00285:128:000000000-BF978:1:1102:16066:22001_1:N:0:46
CTGTTCCTTTATTGTCAGCAGGTCTAAACCTGAAACTCCATACTCAATAACACTGTGGGAATACCTTCATATCAGAAGGA
CTGCAGTAGTTTAAAGTGACTCACCATCACTTTCTCAAGTGAATTAGTGATAAGGAATAAATATTGCTGATGCCAGCAAA
GATCTCATCCTAAAAAATGTACTATTAATTGTGTGCTGCTACGTGCAAAGCTAAATTGGAGCACATGATCAGCTTTAAAT
ACAAAATCTCAGATAATTGAAGTGGATTTATATAATATTGTGAACGTTAAATCAATGATT
>M00285:128:000000000-BF978:1:1102:24803:22003_1:N:0:46
ATTGGCCCAATCTTCATCATTGATTTTATAACCAGTTTGTATACACATGTGTTTCTGAGAGTTTTCCCCAACTCTATTGT
ATCCTTACACTTGGGAAATGGCTGCTTAGTAATGTACTGTAGAAGCACCACTACTTCTTGAGTGGTACCTGGGCACAAGA
CATGTCCTTCCTAAAAATATGGAAGAAAGTATTGGAAAATAAGTAAGAAAGTTATTGGATGCTTCTGCAAG
>M00285:128:000000000-BF978:1:1102:17695:22003_1:N:0:46
GATTAAATAAAGAATATTGGCTGTTATAAAGGAAAATTGAGACTCTTTGGTTATTCCTACCATTTGAAATATATTATTCT
AACTCCCCTGTCTTTTCAGTCTTTTTCTCCACCTCCACATCTATATTATCACTATTGTCTGTGGGAAGGAATCTGATCAA
ATTTTCTCTTCTGAGCCCAAGTGCATGACTCTCATTTTGTCATCAAATGTGCTTTAGCTCAGTTTAATACTTACTTCTTA
TGATTCAGAAGTGATTTGCCCCACTGAGTCCATGCTAGTTTTC
>M00285:128:000000000-BF978:1:1102:11682:22004_1:N:0:46
ACTTGGGGCAGATGCCTGTTTGTTCCTTATGCTCTGAATCCTTGGACTGTTCATCTTCATTCTGTCTCTGAAGCCTAACC
TCTGGTTACTGAAACAAGGCAGAAGAAAGTGTGAAGAGCTCTTGCATCGGCTGATATTGTTACCCAACATAAAGCCAATG
CTGTTTGAAAAGAAAAAATGCATTGATATATTTAAAGTGTATTTATACCACACATGGAATTCAGAGAAAAGTATCTTTGG
AGCATAGACCATTTCCAAAGATCCAGGAATCTCGATCTTCCTTGTTGTGACCTTGTGCCT
>M00285:128:000000000-BF978:1:1102:19788:22007_1:N:0:46
TTCAACCAGGTAGGGAAGGCGTGTTCCTCGGCGGGCCGTTCTAACCTGGGGGGGGGGGGGCCCCTCCCAACGGGCTTGTT
CCCGGGCTTTCCTACGGGGGGGGCGGGGGGTACGGGATTGGGGGGATCAAAGCGACCAACCGGGCCGTTAAACCGGCAAA
TCCTAGGCATTACTCTTTAGGGGGACGGTAAAGCCGCCAAGGGGTGGTGGTTCTCTTTGTTGTTAGGGGTCAGTTTATTG
CTGTCAAGTTAGGGGAGAAGGTTTAGGCTTGTATGTCAAACAGATTCTTCTTTACAAT
>M00285:128:000000000-BF978:1:1102:16906:22009_1:N:0:46
TGTCTGCCTGACATATCATTTGATACTTGTTTAAAATGAATTTACCCTCTAGTAACAGTAGCACCAGAAGTCACTAACAG
GTGTGATCCCAGTGTCAATGCCAAGATTACACCCTTGGGGACAGAGAATATACAGGTTGAATTACAATCAGAGACTGCAA
GCACCATAAAGAAAGACTTGCATTAACATAGCACCTTTTAAGACCCCAGGCCATCCAATGTGTGCTTTACAAGCAATGAA
CTGTAGTAACTTACATTATGGGAAATGCAGCCAGTTATTGGCACACAGCAAGCTCCCAC
>M00285:128:000000000-BF978:1:1102:13020:22013_1:N:0:46
CTAAATCCATTGATTTACCACTCTCTACACCAAACCCATGGTGTGAATACTGGAAAACAATTGTACTTTATGTATTTCAA
GGCGCTGAGTCGTTTGGTAACAGTTATTCGACTGCATCTCCTCACCCGAAAAAGTT
>M00285:128:000000000-BF978:1:1102:12665:22013_1:N:0:46
GAACTGGTGTAGATAAGTATAAGATAAGATATAAGATAGCTTTATTAGTACTAGAAGAGATAAATCCAAAGGACCACTTT
CAGTGCTGTATGAACCGAAATCTCAATTGTAGTAACTCCATGAAGTGGGAGCCTGTGGCCATTAACTCCTACTTGTGCCC
TTGCCAACTGAGATAACCAACTTGAAAATGGCAACATAGGAAGACGGGGTGGTGAAGGTGGCATTTGGCACGCTCGCTTT
CATGAGTCAGAATATTGAGTACAGGAGTTGGGGCGTCATGTTACAGCTGTACAAGACATT
>M00285:128:000000000-BF978:1:1102:11819:22014_1:N:0:46
GGGCCCCAGCAGCCCACCCCTGGAGGTCCAGAGCGGCCCGGCCAAACCTGAGGTGAGCGGACAGAATTAGACTCATCCAG
TTAGGGTCAGGTAGAATTTTCCATTGAAGGGGCAGCCCAGCAGCCTGCCCCTGGAAGAGCAGAGCAAACCGG
>M00285:128:000000000-BF978:1:1102:14288:22014_1:N:0:46
TAAGCTAAAATCATTCATTTCCCAGTTTCTTCACAAAACCCATGAGTATCTACATGAAAACAGTTGTATTGTGTGTATTT
CATGTTGCTGAGTCGTTTGGTTCCTGTTAATTAACTGAACCACTTACCACTGAACTGTTAATATCAGATATAGCAACATA
TTTCTTATTTAGCTGAAAAAGCGTTTCATAAGCAAAATACATTGATTTGCCT
>M00285:128:000000000-BF978:1:1102:25385:22014_1:N:0:46
GTTCAAATAGAACTTGTGGGTTTCTCTCTTCCATTGAACTGCAATGATCTTCTGTATCTATGCTAGCATCATTACTTAAG
GGTTGGAGTTCCAATGATGTTTGCACAGTGGATCTGTTTTTCAGTTCTTCATGTACACCAGAGGTATTAACATATGTGTG
A
>M00285:128:000000000-BF978:1:1102:15833:22016_1:N:0:46
TCCAAAGAAGTGATTCCTTGAAACTAAATGAAGAGATTAAAGTTTCAGATTAAAGGAGGCTTATGAAGTTATCAAGAAGA
GTGATGTTTTAGGCTTCAGAAAGTTTCAGAAATCAGCGAAGGATGACTATTAAAATTTTTAGTCAGAAAGCAGAAGGAGA
ATAACCAATTTAAAAATGCTAAAAGATATCTTTTCTTTTTCAATCTTTTTATTGATAACAATCATTACAGGTTAAGATAT
ATAACAACAATGTTTACACATGTATTATAAAAATAT
>M00285:128:000000000-BF978:1:1102:11103:22016_1:N:0:46
GACACAGCCCAGTGCGTTACGGAAACCAGCCGTAACCATCCTTGGAATTCTGTCTTTACCTCTTGCTGCCTTGGTGAAGC
AGCCAGCATAATCAAAGATCCCAACCAAAGACCAGGTCATTCTCTCTTCTCTCTTCTTCCATCAGGTAGAAGACGCAGGA
GCCTGAGGGCACACACCACCAGGCTCAAGGACAGCTTTTATCCCACTGTGATAAGACTATTGAATGGTTCCCTTATATGA
TGAGATGGACTCTGACCTCACAATCTACCTTGTTGTGACCTTGCACCTTATTTCATTGC
>M00285:128:000000000-BF978:1:1102:25215:22018_1:N:0:46
GTTTTCTGACACTGCATTGGAAACCTTGGTGGAGAAGCTGCAAGGTAGGAGACATGCCTCAGAGTGGTCCCATACTGCAA
AGGAATAGGAGGAGGCAGTAAATACTACGTTAAGCTCTGAGGATTTGGATGGGAAGCTCAAAGATGCCACACACGCAATG
GAGATTAGTGAATACAACTTCAAATGCCATATTCCACCAGCTGACT
>M00285:128:000000000-BF978:1:1102:6090:22019_1:N:0:46
ACCAGATTTCTTACAAGGCTACAACATTGTTTTTTAAACTAAAACCATTCATTTGCAAGTTTCTTCACAAAACTCAAGGA
GTACCAACAGGAAAACAGTTGTAGTGTATGTATTCCATGCTGCCGAGTCGTTTTGTAATAGTTATTTAACTGCACCTCTT
ACCGCTGAAAAGGTAATCTGATATATCAACAGATTTCCTATT
>M00285:128:000000000-BF978:1:1102:23691:22019_1:N:0:46
CGAAACCAGGAACAACAGAATAACACCAAGTCATACTTAAGTGTTAAAACTACTTTATTAATAACTACATCCGATAATAC
GTAAAATAAGAATAAAAGGTTAGTATATTAGTACACAATAGATGTTAGAATCTTAAACTATAACCCCAAAACTACTCGTC
GTGTGTGTGTGTGTGTCGAATTCCTAAACTCCAAGTCCAGGAACTAGTTCTTAAAGTTCAGTTCAATTAGCCGTAAGAAG
AGACGAATAAAGGATTCTTCACGAGCACTGTCCACCGAAGACAAAACATAGATATAG
>M00285:128:000000000-BF978:1:1102:18902:22020_1:N:0:46
AATATAACATATTAGTATACATCTTATTTACTAATTAGTAATCACCAAGTGCAACAGTAATGTCATGGATAAGTTAGTAA
AGGTATAGTGTATAATATCAATAACAATCAAAAAATTCCATACATTTCTACAAGTAGGTCACAAAGCCGTCTGTGTGTTG
AACTATTGTTGTGCTGGTTCCAATCCTATGAGGAGAAAAGATAATATTAATAGACATACTATTAATAAAAAATAAAATTC
TATGTGGAATACCAATTTATCAGTTCAAATGGCTACCAAACTATTGTGCTACTTGCTATT
>M00285:128:000000000-BF978:1:1102:11904:22020_1:N:0:46
TTGCAACTGCATGCTAATTTTTTTAGTTTCTTGCACAAGAATACGAGGATCCCTCTGTACACTGCACACTTGCATTCTCT
CTCTATTTGGATAATAATCTGCCTTTTTATTCCTCTTGCCAAAGTGCATGACCTCACACTTCACATTAAATTCCATTTGC
CAATTTTTGTCCGCCCACTCAACCCACTTATTTCCTGTTGCAAATATCCTCACTGCAGCGTGTCCTCCAATATATTTTTG
TGTCATCAACAAATTTGAAGATCCTCTGCTCTGCCTTTTCCTCCATGTCATTCCCCAACC
>M00285:128:000000000-BF978:1:1102:21502:22020_1:N:0:46
GAGACTTGATAGTAAAGGGAGCAGCCAGGAAGGGGAAGTTAGGGGAACATGCACCAGTCTTCATTGTGGGGTCAGCAGTG
GAAACGTGAGCAGCTTCAAGTTCCTAGGCATCAACATCTCAGAGGTTTTATCTTGGGCCCAACACATTGATGCAATCATG
AAGAAAGCACAGCAGCAGCTCTACTTCATTAGGAGTTTGAGGAGATTCGGTATGTTAACAAAAACTCCTGCAAATTTTTA
CAGAT
>M00285:128:000000000-BF978:1:1102:12104:22022_1:N:0:46
GTCTGCTCACCATCCTGGACTTCCCTCGCTGTCCAATTCCCACCAGCTTCTTTGTGGAGGTTGCAGATTCAGACATTGTG
GTTAAAGAATCCTCTTTCTACTGCCATTTACCAGTTGCATCTAGATATTGATCCACTCGGCTGAAGAACAGCCATCTCCA
CCATTTTCATCTCAATCTCTCACTG
>M00285:128:000000000-BF978:1:1102:11576:22023_1:N:0:46
CCATTTTACATGCCTTTGTCCAGGAGTGTTCCAGTGCCCAGTAATTGTCACATATTGGAGCTGTGTAATGTATTCCACGA
GAGACTTCTTTTTACGTAAGACAACAATGCTAACTTAATCCCAAATACTGTCAAAGGCACTGCTGTAAGACTGTAAAGAA
CAAAATTGTTCTCCCTATGACTCAGCCGGCATTGGCACTTCACAGTTTGGTCATGTGTTACACTGC
>M00285:128:000000000-BF978:1:1102:22362:22024_1:N:0:46
AAAACAGCGTTTTTTAAGTTTAAACCATTCATTTGCCACTTTCTACACATCCTCATGGAGAATCAACATGAAAACAGTTG
TAGTGTATGTATTTCATGTTTTTGAGTCGTTTGGTAATAGATATTTAACTGTACCTCTTACCCGTGAAAATGTAATTTTG
ATATATCACCAGTTTTCATATTAGGCAAAAACAGCGTATTATAAGTTAAAACCATACATTCCCCATTTTCTTCACAAAAC
CATTGTGTATCTACATGGAAATAGTTGTAGTGTATGTATTTTATGTTGCTGAGTCTGTTG
>M00285:128:000000000-BF978:1:1102:16077:22027_1:N:0:46
CACACACACACACACACACACCCCTTGTTTGTAAAGGTGTGTGTGGTGCATTGAAGACAATGTATTCGTGTTTGTAAATT
TTGTTGAAGAAGAATTTGATTTGTTACTTTGATTTCTGTTGTTTCTGGAGAGAATATTGTTAGAAGTTCAATTCCTAGTT
GCAGAATGCATTATTTACATTTTAATATTAAAAATTGCATTTGTAATTAAATGGACCACTGAACAGAGGCTATACCTCAT
CGCATGATTGACAGATTCATGTTCTAAAAAAGCTAATTATTACAAAATCTGCTAAACTCT
>M00285:128:000000000-BF978:1:1102:7523:22027_1:N:0:46
AGCTGAGAGTACAGACCTCAGCCTTGAAATTCAGTTGCACTGAGCACATTTTTTATAGGCTAGGGGACTGAACTGGAGCA
TGAAGTTAGTTGAAGCCAAACACCCTCTGGACTTCCATGTCAGCAGATCTGAACAGTTCACCATAAACTGCCCCATGGTA
ATGAGACCAATGGTCACAGATCAGCATTGCCATTTGAAGAGTTCCTTAT
>M00285:128:000000000-BF978:1:1102:14270:22027_1:N:0:46
CAGATGGTTTGTCAACCTTCCGAATGGCAGAAGGACCAGAAGAGGCTTGAGGAAACAGCTGTTTTAAGCTGCATGATAAT
TATCATCTGGAATCCAGTCACTGAAAGGGTAATGGATGAAAATTCAAGCAGTACTTTTCAAGGGGAGTTATATAAATACC
TGAATGTGAATAAATCACATGCCACAGGACATGAGACTGATTGAGTAGCTCCAACAGACACCATAGTGTATCTGCCCTGC
TCTTATTCTGCATCGATTTTCTAATTCAGTGATTACCCAGGCTTTAATTTAATCA
>M00285:128:000000000-BF978:1:1102:20630:22028_1:N:0:46
CAGCCTGCATTACGAGCAGCACTGCCACATACAGATTTAAAAATTCGAAAAAATAGCTGCTGTGGCCTGGGAATGCCAAG
GAACATTGAGGGGGTGTGAAACAGTGATCATCTGCAGGCTGTAAAGCTGAGTCCGGCCACAAACTCTGTCCTTGATTGGA
TTAGCACCAATGGGTCTCTTTTCCGAGTCTTTGCTCATTAAAATCTGCTTCACCCAGCAGCTGTGCAAGGGTCGCAC
>M00285:128:000000000-BF978:1:1102:6894:22028_1:N:0:46
TGTGTTCTGTTTTCGACCCAGACTGCAGCGTCTGCAGTCACTTTTGCCTTCAGAGAAGCAGGTTATTCTCAGTAGCAGAG
AAGGTGGAGAGAGCAAAGGGGATTAATCTGATAGGGTGAAATAATGTTGCCGTTAACAATCAGTTAAAATCAAATTGGGA
TGGAGACACAAGAGACTGCCGATGCTGGAACCTGGAGCAACACACACAAGCGCTGGTGGATTTAG
>M00285:128:000000000-BF978:1:1102:21112:22029_1:N:0:46
CAACAAGGACACCACTCTGAGGGATTAAGATAACAAGGATGATTGGAGGACAATGCTTCCACATTTTAAACCATCACTTT
CTGAAGCGGATGTGTGTTGTGATAGTTTAGGCGTGTCAGCTTCCTAAATCCCAATTATGAAGCACTCTTTTCAGACTTTA
ACTAAAGTCTGAAGAACCCTTCTCCAGAAAGGCTATTTTATTCAGCATGGAAGAGAAATCTCTTGTGTTAAAAAAAATAC
CAAAAGTGTTGATAAGAGAAATCCTGCTCACCAATTCATA
>M00285:128:000000000-BF978:1:1102:18327:22030_1:N:0:46
CTACTGAGAACACCAGGCCGCGTACGTGGGAAGGGAAAAAGAGTTAACGTTCCAGTTAAATCCCCTCCCTGCTTCTTTTG
TCTCCTTTTCAGTTCTGATGAGTAGAGTTTGATCGGAAATGGTCGCTCTCTGTCTCTTCCCACAGTTACAGCCTGACCTG
CTCGGTATTCCCATCATCTTCTGCTTTTGTTTTACAACTCTGCACTGAGGCCTTTCGGCTCATCGTATGCATGAAGCTGC
AGATAATCTTCGACTTTCAGCTGTAACCAGGACTACTTTACCCAAGAATATTTCCAGGGT
>M00285:128:000000000-BF978:1:1102:25178:22031_1:N:0:46
CATGCACTAGGACACACAGATCCCTCTGCAATCTCTCACCATTTAGATAATATACTTTATTTGCATTTTTTTTTCCTGAC
AGTGGACAATTTCAAGTTTCCAAATTACCACAGGAAAGATGTTCAAAAGCTAATAAAAAGGTTGAAGTGCTCTGTTGCTG
AATTTCCTGAAACAGTTG
>M00285:128:000000000-BF978:1:1102:11806:22033_1:N:0:46
AAAGAGGACGTATATTTAGAGAGAGAAATGGAAAGTTTGAAGGAGCTCCGCGCGGTCTATATTTTACACAGACCTGGAAT
ACACTGCCAGTGAAGCTGGAGGAAGCAGACATAATAGCGGCATTTAGGTGCCATTTAGCTCGAGACATGAACATGCATGG
ACCGGAGTAATATGAAACATGTGCATGCAGAGAGGTTAATTTGGCATTATTGTCGGCACAGACGTGATGATCCGAAATGC
TCGTGTGTTACATTGTTCGATATTCCATCTTC
>M00285:128:000000000-BF978:1:1102:10341:22034_1:N:0:46
AAAAACGCTGTTTTATCCTAGTAAGAAATCAGGTCATATATCAAGATTACCTTTTCAGGGGAAAGAGGTACACTTAAGTA
AATGTTACCAAACGATTCAGCAGCATGAACTACATACACTACAACTGTTTTCCTGTTGATACTCCATGCGTTTTGTGAAG
AATCTTGCAAATCAATGGTTTTATCTTAAAAAACGCTGTTTTAGCCTAGTAAGAAATC
>M00285:128:000000000-BF978:1:1102:18135:22036_1:N:0:46
TGGAAAATAGTTGCATTCTGCTTTGAAAACGCTGTTTCTGCCAAATGGGAAATATTCAGGTGCATCTGTTTTAAACTTTT
GAGGGCGAAGAGGTACAGTCAAATAAATGTTACCAATCGACTCAGCACCATGAAATACATACATGCCCTTTAGCAAGTTC
ATATCTGCAATCAACTTTTCAGAG
>M00285:128:000000000-BF978:1:1102:11487:22036_1:N:0:46
ATTTTACAACTTTTACATTCCCCTGGGCTTGTTTTCTCTCTCTGATCATTCTAATTAATCTAAACAGATTTTTTTTTGAT
TTTTGAGATTGAGCCTGTACTTTATTGAGTCCAGGAGAATAAAAGGCAATCTGAATGAAACATACAAAATTCTGTGGGTT
CTCTTTCCATGGATGCTGCCTGACCTCCAGCATTTGCTATTTATATTTTAAAATTCTATGGGGCTTGACAGGGTAGATGG
GGGGTTGATTTTTTTCCCCTGGTTGCAGTGTGTAGAACCAACTTGAAAG
>M00285:128:000000000-BF978:1:1102:23939:22036_1:N:0:46
TGGCACAGGCAGCAATCCTGAGATTACCACTTTAGAGGTCCTTCTCCTCAACTTCCTTCCTAACTCTCTGTATTCCTCCT
TCAGGACCCCTTCTCCTTTCTTGCCTATGTCATTGGTGCCTACATGTACCAAGACCTCTGGCTGCTCCCCCTCTCCCCTC
AGAACATGTCATGACTTGTATGATCATATGTATAGACAAATAATGACTATTCAGAT
>M00285:128:000000000-BF978:1:1102:16728:22036_1:N:0:46
CTCATGAGCAACCATCCCCTCCACATCCATTCTGTTAAAACTGCTCAGAATGTTATACTTTTCAATCAAGTCACCCCTCA
CTCTTCTGATCTCCAGGGGATACAAAACCTTTGGTCACAAGACACTGATCATTAGTTATAGCTGTTCTAGCATGTTTCCA
TGTTGAGTTGATGCTTATAAGGCAAGAACAGCAATAGGTGTATTACTGGACTGTTAAATGCAACCATGCAATACTGTAAT
ATTGCAGGGT
>M00285:128:000000000-BF978:1:1102:20109:22037_1:N:0:46
GGCGTGGTTTTTGCTGATCGCGGTGGTGAGTTTATGCAAGTAGTCATGGCGGATATTGGCAATATGATGGTGGAGTTTTT
GTATTTTGTTTTTCTGCTTTTTCCAGTTTTGACTGAATAAGACTTTTCTACTTAATTGGCGCTGTAATGCGGCCAGTTTA
ATTTGATTGGCTTTAAAGCTATTTTTGGGTTTGATGGTTTGACCGTCTGAGGTGGTAATGAGTTTAGTGACACCTAAATC
AATACCTATGGCGCTTGTAGAGGGGTGAATTGGGTTTTGATCCAGTGCTCGCTCACACCC
>M00285:128:000000000-BF978:1:1102:18363:22038_1:N:0:46
AAACGACACTTCAGGGCTTACTCGGTAGTGACTTTCTCATCCCTAAAACTCCTGTATCGTGACTGTCCATGCAAATACCT
GTGTTCTTCTACAGGTTAGCAGCAAAGTGAATTCTGTCACTTTGTTCT
>M00285:128:000000000-BF978:1:1102:12262:22039_1:N:0:46
TTAATAACTCCATTTTATCAAGGTGTGAGTGTCAGCATCCTTTCATTTTAACGAGGCTACTGTATCTTGTGTGTGGGAAA
GAGAAGCTGGAACTTTTGGATTTCCAAATATTGCCATTCTGTTTCCTTTAGAAAGGACAGTCACCAAAATCTTTCCAAGC
CCTGTTGATTGGAAGCTCAGCTGTTGGAATAACTTTCTTGTCAACATGCCAGAAGATGGGAGGACTAACATATAGAAAAC
ACATTTCAAATGATCATCCCATGGAGTATCTATTGTTTTTGTTATATATAGAGGAACTGG
>M00285:128:000000000-BF978:1:1102:21024:22041_1:N:0:46
TAGAATATCACTGAGAGCAAATAGAATATAGAAAGATCCAGGGTCAATGAGTTCAACACACATATACACACACACACATA
TACATATCTATCTATCTATTTATTTATTTTAAAAAACAATATATTTTTATATTTATATAAAAACACCAGGCTTTGAATTA
CTGTACTACAAGGAGAAATTAGTAAGCTAAATCTATTGCTTTTCAATGGTTCTCCCTATCCTCTTGCCTGCAGCCCCACT
GTTAGCTTACTTAGGAAATGTAAAACCTTGTGTGGAATTTATGGACCATCTAGAATCT
>M00285:128:000000000-BF978:1:1102:5911:22043_1:N:0:46
AACTTTGTTTCTCTTCTCACAGATGCGGCCTGACCTGCGGAGTATTTCCAGCGCTTTCTGTTTCTAACATATGTGAAATA
TGATTTTGCATTCATAAATCCATATTGACCATGCTCTTGATGAATGAAGGAGGCCTGAAGTTCCCAATGGCTTCCTATTT
GTAACATTCTTATGTTACTTCTTATGACTCTTTTAGCTTAGGACTCCACCCAGTCATGAAATTGTCCTCCACCCAAAACG
TCGATAATTCCCCCCCCCCACCAGATGCTGCTCAAACCTCCAGCAGTGGTTTTTTCCGCT
>M00285:128:000000000-BF978:1:1102:22722:22046_1:N:0:46
CCCTCAAAATTCCCTCCAGTGGCTTCCCCATTACTGATGTCAGGCTGACCAGCCTGTAGTTCCCTGGCTTGTCCTTGCTA
CCCTTCCAAAACAATAGAACAACATTAGCCACTTTCCAGTATTCGGGAACTTCACCAGTGACTAACGATGAAGCAAATAT
CTCTGCAAGGGCCTCCAAAATTTCTTCTTTAGCCTCCCACAAAGTCCAAGGATGCTGGGAGCACTAGAAATTGTTGAACT
TTTTGGTTTTTTAGCCCCTTTGGTTTAGCCATGGTTGTCTGGTTGATTGTCTGATTAC
>M00285:128:000000000-BF978:1:1102:11497:22046_1:N:0:46
CTATCACCTCTCAGCTTCTTACATCTTTACCCCCCCCCTCCAACCCCCCTATTCTCTCTCCACCCCCTTCAGCTCTTGTT
TTCCTCCATCGTCGCGCTGCTCCCCTCAGCCCACCCCCTTATACTCTTTCCTCTCTTGTTCTTTCCCACTCCCCATGTGT
CTCACTCCTTCTTAGCTGACCACCCTCCTGCCCCTACTTTTCATCTCTTCCAATTCTCAGACCCATCACATCTTCGCTTC
TTGGTTCTCACCTTTCCCGGTCCTTCCGTGTGTACATACAACTTCACATATGGACTCTCC
>M00285:128:000000000-BF978:1:1102:12444:22048_1:N:0:46
GGACAGTGACTAGTGCTCCATAACCTTTAGCATTGTCACGGACAAGGACAGGAACAGAGAGGTCGAGATGATATGTAATT
GGAGGAAGGCAAATTATGAGGCTATAAGGCTAGAACTTG
>M00285:128:000000000-BF978:1:1102:18509:22048_1:N:0:46
AAAATGTGGCGCCTCAAATGTCAGCATAAGTGGGGAAATATTAAGGGCATGTTTGAAGGGAACTAGGGAACTGCAACTAT
CATGGGAGATTTGAACTTATGTATTGATTGGACAAACCAAATTGGCAGTGTATTGTAGAAGAAGAACTTGTGGAATGTGT
CAGGGATTGCAGAGTCTACCGAGGAGTAGGCTAGTTTAGATTTCAGA
>M00285:128:000000000-BF978:1:1102:6598:22048_1:N:0:46
TACGGGAAGGGTGCGGAGGCTTTGGAGAGGGTGCAGGAGAGGTTCACCAGGACGCTGCCTGGATTAGAGAGCACGAACTA
TAAGGAGAGGTCGGACAAGCTTTCTCTGGGGTATCAGTTTATAAAATTATGAGGGTTATGGATAGGGTAGAAATTTACCC
GGTGTCAAGTACTAGAGGGCGTGCA
>M00285:128:000000000-BF978:1:1102:8524:22049_1:N:0:46
TTTGCTGCTCAACCCATTGAGTTTCTCCACCAGATTGTTCGTTGCTTCAGATTCCAGCATCTACAGTCTTGTGTCTCTGA
CAGACCAGGCTTTATGGACTATTCCTGTGACTTATTTGCATCT
>M00285:128:000000000-BF978:1:1102:15909:22050_1:N:0:46
CCTGTGGACCTGTCCCATCCTTTTCCATCACTATTTTAAACTAACAGAATTATGGTCACTAAAGCCAATGTGCTCCCTGA
CTATCAGTTATTTGCCTTGCCTCATTCCCCAACAGGAGATCCAGTATTGCATCCTCCTGAGTAGATCCTATATATGTTGA
CGCAGGAAACCTTCCTGGATACATTTCACAAATTCCACCCCATCCAGGCCATTAGCACCCTGTGTGGCCCAATCAATATC
AGGGAAATTAAAATCTCCCACTAATTCATCCTTGTTATTCTTA
>M00285:128:000000000-BF978:1:1102:17483:22051_1:N:0:46
GGAGGAAACCCACACAAACACGGGAGAACGTACAAACTCCTTACAGTCAGCGACTGGACTTGAACCCCGATCGCTGGCGC
TGTAACAGCGTCGCGCTAACCGCTACGCTATCATGCTTTTTGATCGTGCCCTACATCTGTTGTCTTCTATTCTTTCACCC
AGAGTTGGACAGTGAGGCTAGATTTCAGGCTTGCTGTTTGTTTTTAACCTATAGTATAACATTTGGGCCACAAATTCTGC
AGCATATTTTGGGTGACTGCTGGCTTATTAGGCACGGTCAAGTACGACGCTGCTCTCTGG
>M00285:128:000000000-BF978:1:1102:17888:22053_1:N:0:46
CAAGGTTGTTGCGCAAGTTGATTGGGTGGTTAAGAAGTTGTATGGTGTGTTGGCCTTCATTAAGGTATTGAGTTCAAGAG
CTGTGAGATGATGTTGAAGCTCTATAGAGCTCTGGTCAGACCACACTTAGAATATCGTGTTCCCTTCCCTTCGCCACATT
ATAGGAAGGATGTGGAAGCTTTAGAGAGGGTGCAGAGGAGATTTACCAGGATGCTGCCTGGATTGGAGAGCATGTCTTAT
GAGGATTGGTTGAGTGAGCTGGGGATTTTCTCTTTGGAGCGAAGGACGATGAGAGGTGAC
>M00285:128:000000000-BF978:1:1102:13431:22055_1:N:0:46
CTGCAACGTATTTCATAGATGGGGCTGCACCATGAAGTAGGATTGACTGCTAGTCAAGTGGCTGCTTTGTTCTGAACAGC
ATTCAGTTTCTTGCATGTTGGAGTTGTGCTCATCCAGGCAGTTTGATTTTTCCCAACACACACTGATTTGGGGTTCTGCA
GATGGCGGCGCAAGGATTTGGGGGAGTTAAGAAATGAACCACACCACTAGACAGTCGGAGTTTAACCTGTTCTTGTGGTT
GCAGTATTCGTGAGCTTGATTTACTTAGTTTCTGGTCTACATGTAGTTGATGGCAGA
>M00285:128:000000000-BF978:1:1102:8346:22056_1:N:0:46
AACAGCCGGCACCGTACTGTAAGGGCACAGACCTTCACAACAGCCGGCACCGTACTGTAAGGGCACAGACCTTCACAACA
GCCGGCACCGTACTGTAAGGGCACAGACCTTCACAACAGCCGGAACCGAAATGTAAGGGCACAGACCTTCACAACAGTCG
GAACA
>M00285:128:000000000-BF978:1:1102:24173:22057_1:N:0:46
TCCCTAATCTGCCTACATAACTGTTCCTTAATGTCCCAGTGGCTATTTGAGGTTCTGTAGTACAAGAGTGATCTTTCTTA
TTTTTGCGTTCTACCCACAAGGACTCAGTGGATGTGCCCTCCATTACGTCTGTGATAATTGTCCCTGATTAAGAGTGCAC
CCCCACCCCCCCCCCCCCACATTGCCCTTTCTTAAACATTTAAAACCTCGCAACTAAAGCATTCAATCCTGTTCCCCCCC
CAACCCAATCTCCTGAAAGGCCACAACAACATTTTTTCCCATACACATACATTCTCCAA
>M00285:128:000000000-BF978:1:1102:20808:22058_1:N:0:46
AGAGAGGGGCAGAGGTGGAGAAGATGAGAAGAGGGATAGACAAAATTCATCTCATGTGGCAGAGAACTCCCAGCTTTTCT
TTTTAAACCATTAATCCAAGATTATTTTGAAAATTAATGAATTTTTTAAAAAACATTTTAAAAATACCACCTCCCACCCA
AGATAAATTTCATCCCAATGGTATTTTTAAAGAAAAAAATGCCCACACAGGAAGCCACAGGATAATCAAACATTGCAGCA
GTACTGGTTTCAAATACTATACAGCCAAGCAAGTTTACCACATCATCAAGATAGCAGAA
>M00285:128:000000000-BF978:1:1102:13013:22059_1:N:0:46
GTCACTGGAGGTGACCAAGCAGTCCTCCCTCGATATGTCACTGGAGGTGACCAAGCAGTCCTCCCTCAGGACATCACTGG
AGTGTCGGCATGGATTTTTGAAGTTAGCCTCAAACACACAGCCCTCTGAGGAAATGCTGCGCGGCCAGAAACTGAAACCT
AGTCTGCTTCTTCAGGTTCCAAGTCAACCTATTCAAGCAATTTACAGGAGTAGTGGTGCAGCATTG
>M00285:128:000000000-BF978:1:1102:22028:22059_1:N:0:46
TAAAAGGAAACCTGGTGTGGTCCATGGGCTTTGGTACAAGCTCGGGGAAGTAAAAGAACAGCTGTGGGCGCCCCTGCTGT
TGGTTACGGAGAGGGCAGTGCACGTCCCTGAAGTACAGGACAGATTCAGGGGTGTTGGGGAAGGATATGGAGAGAATGTT
TGTATCCAGGGGTGGGGCTTTGGTTGAGGTGGGGAGTGGTG
>M00285:128:000000000-BF978:1:1102:14743:22064_1:N:0:46
CTGGTTTGGGGTTAGATGGCTGAGTTCTACCATAATGAGATGTGACTACATACCTCAGTCATCCGAGTCTGTCATGTGAG
TTGTGAACTGGGCAAGTTAAGAAAAAATACACTTCTGAAGACATATGACTGCTTTACTAGGAATAGTTCTTTCGAGTGTG
TGGTCTGCTTGTGTGTACAGTGTGTAGGAGTGGTTAAAATGTGTTCTGTAAGGACTACATGTGCTATTGCAATGTCTGAT
GGA
>M00285:128:000000000-BF978:1:1102:9265:22065_1:N:0:46
TAACTGCTAGAGATTATAACAGAATATTAATAGAATGCAGAACTGGGCTAAGAAGTGGCAGATGGAGTTCAACCTGGATA
AGTGTGAAATGATACACTTCGGGAGACCGAATTCAAAGGCAGAATACAAGGTTAATGGCAGGACTCTTAGCAGTGTGGAG
GAACAG
>M00285:128:000000000-BF978:1:1102:9992:22066_1:N:0:46
GGCGGCACAAACATCAGGTTGCTGAGGCACAGGAGCAGGGTGGAGAGCAGCTGGAAGCTGTAGGAGTAGGCCTCCATGTT
GTCAGTGCAGCCCCAGCCATTCCAGCCTGCAACAGAAGGGAGCTGTCAGCCGTTCGGCCCATCAAACCCGTGCCAGCTCT
CTAACAAGTCCCATCCCACCTCCTCCTTCCCCTCAGCCCCGTAAAACTTTCCTCTATCCTGTCCCTGTGTGGAGGTATTC
CCCTCACCCCCCCCCCTGCCCCCACAGCCCCCTCCCCCCCCCCCTGGTCGCCGCAGACGC
>M00285:128:000000000-BF978:1:1102:19793:22066_1:N:0:46
CCCAAGTTGTCATTCTTCCAATAGGAGCTGAGTTGGTCAGCGGAGATGTCTGGTCCCCTCCCTTGACATGTATCCTCGTT
TACCCGAGGCCATCCCTTTGGTGTCAAGGATGACTTGCTCCCTCTTGAGCTTTCTAGGTTCTGAGGTGGTTGGTGAGACT
GAGGCAGGACCTGCAGACAGTGCCACAGGTGTGGCAGGAAGTGGTTGAAGGAGCAAGTGGGAGGGTAGTTTG
>M00285:128:000000000-BF978:1:1102:7414:22067_1:N:0:46
ATTAAATTCATTGTTTCCCTTTTGTAGAAAGTCACCGCTACCGGGGACCTGTGATTTTCCAATTTCCTCTTCAGCAGATA
GTCCAATGATGAGTTCAGCAACTCCTTACAGATTTACAGAGGATCTTTCAAGATGTGGTCCATAAGAAGGGTGCGAGCTG
CAGTTTAAAGGGAGGTGTCTACTATAAGGCAGGATTATCAGGGGGAACATTCACCTTCACGGCTCGATTCCGAATATGAG
AAGCTGATGTTTTTTGGGATGTTCACTGAAGTTGAAATTCTGCAATTAACTGTAATCT
>M00285:128:000000000-BF978:1:1102:20536:22067_1:N:0:46
GTGATACTGCTGCAAGTCTTTCATTGTACCTGCACCTCACTGTACCTGCACACATTACTATAAACTTGACGTTCCAGGCC
AGGATTCCTGGGATTCCTAACCTAATGGCCACACTGATCGAGAACCATCTCAGTACCTCTGCACCTTTCTTTGCAAGTTC
ACGCTGTAGCTTTCTCTTCTCCAGGATGTCCTGCTGAATTCTTCTCTTCCGTTCTTCCTCCATTCTCTTCTTCTCCTCTT
CTTGCCTTATCTTTTCCATCTCTGCAAACTTTCCCTTAACCGTCCCTGTGG
>M00285:128:000000000-BF978:1:1102:18002:22068_1:N:0:46
ACCCTGAGAGGATGCCAGCATCCAGTACAGCTATTCAGAGTGTACAAGTAGGTCTCAGCTACTCTGGAGAAACCATGTGG
CTGTTCTGCCGAATTGCCCAGTGCCGAAACTGCATCTGGTAGAATCCTTAGATATACCGACAATATTGCACAGACAAGGG
TCATCAGCAGTACTTTGCAGCTTGTGCAACCCATATTTGTTTGAAGTCTCTCTA
>M00285:128:000000000-BF978:1:1102:21812:22068_1:N:0:46
GATCTACACTCTTTCCCTACACGACGCCCTTCCGATCTGGTCATCACGCTTTCCGTACACGACACTATTCCGACATGGCG
CACACTAAGTAAGTACACAGAGCAATCTTTAGCAGGAGCAACAATATTGCAGCATTTTTGCGGGATTGAGTCTGTCCGGT
CACCTGCAGCACTTCCGAAACATTCAATGATCTGGAAACAAAATGGGCTGCGCCGAAAGATTATATCCACCACACAGAGA
GGAAGCGACGACTCCGGAACGACAGACACACTACTCGGTCACTTGTGCAGTACTGTGCCG
>M00285:128:000000000-BF978:1:1102:20067:22071_1:N:0:46
GATCTACACTCTTTCCCTACACGACGCTCTTCCGATCTGGACTACACGCTTTCCCTACACGACTCGCTTCCGATCTGGTC
TACACGCTTTCCCTACACGGCATGCGTCAAAATTAGATCACAAGGGTACTCAAACAGTCGAAGTAGAGAAAAGAGGTGCA
ACGGAATATCACAGAGATGGAGCGGAGACAGACTCAATGTAGTCGGAGGCCACGCTGCATGTCAAAAACACATGATTTAA
AGACAGTCATCGAGGATGGATGTCAGAAGTGAGAAAAGAGAGCTTTAATGTTTATGACC
>M00285:128:000000000-BF978:1:1102:16959:22071_1:N:0:46
CTGCAAGGATGACATTGCCACCCATTACTCACTGATAATGACTGGACGGTTATTAACCCATTTTTGGAAGTCATTAAAAT
GGACAATTAGGTAACCATTATATTTATGTGGTTATATTAATTTTTATTAATTTTTATTCTTATAAACAAACTATCGGTTG
ATGCATGGGTAGTTATTATGTCAGTGATATCTTTTTAGCATGACCATCACCACAAACTAATTCCTTTTAGCATTTTTCTT
TTTCTCATCACCCTATTCAACCCATGCCCTGTTTTCCTGCACCAAAGTTGGAAGGACAC
>M00285:128:000000000-BF978:1:1102:14401:22072_1:N:0:46
CGCTGTTTTAGCCAAATAGGCAATCTGTAGCTGTATCAGATATTACATTTTCAGGGGTAAGAGACACAGTTAAGTATCTG
CTTCCAAACGACTCAGCACCAAGAAATACATACACTACAATTGTTTTCCTGTAGATGCTCCAAGAGTTTTGTGTACAAAG
TGGAAATTCAATGGATTTTGCTTGGAAAACGCTGTTTTAGCCAAACAGGCAATCTGTTCCTACATCAGCGATTTACATTT
CAGTGGCAAATTGTACACTTCA
>M00285:128:000000000-BF978:1:1102:14502:22073_1:N:0:46
GAACCCACTGTGGTATCCACATCCTCACCGTTATATTGTGATATTCCCCATGCCCTCAGTGCTATAATGTGATTGATGCA
CACACTTTCCCTGTTCTCCAATGATATACACCACAAAGTTATTGGTTACACTGCGATATCCCCCATTACCCCCATTTGGC
TAACATGTACACCGCAGCCCCACTGTTACACTGTGATATTCCCCAGTTGCTCAGTGTAACAATGTGACATACACCAGACC
TTCACTCACACTACAACGCACAGTATCTCACACCACCACTGTTACC
>M00285:128:000000000-BF978:1:1102:23327:22075_1:N:0:46
ACTTAAATAACTGTTACCAAACGACTCAGCACCATGAAATACATACACTACAATTGTGTTCCTGTAGATACTCCATGCGT
TTTCTGTAGAAAGTGGCAAATCAATGGATGTAGCTCTTATTACGCTTCTTTGCCAAATTGGCAATCACATGCTATATCAG
TGAATAACTTTAC
>M00285:128:000000000-BF978:1:1102:9685:22076_1:N:0:46
AAATTTCCTTTATTCCATGAATAGAGTTATTAGTAACATCTGCAGTTATGCCTCGGTTGTTTCAAATTATAGAGTTGCAG
GAAAACAGAATTTGAACACTATGGTAAATTCTAATCTAAAACACACACTTGCTTTCACTGCAATTAAATGAGATATGAGA
CTTCACTTGAGCTCAGACTA
>M00285:128:000000000-BF978:1:1102:19041:22078_1:N:0:46
AAAATACAGTTCCTTCTCCAAGAAGCTATTTAAATATCTTTGTATAATCTCGCAACATGTTCGGGGTTGAGTCAGGGATA
CTGCTTCTGGCAAAAATGATCATCTACTGGGAGTGCTCACCAGGAAATCACAGACTTCTCACCATTAAACACAACTTGAT
GAAATCAGCCCTATAACCCCATGCCCATTTTGATATAAAGACGGCATCACCGTGTGTCAGTACTGCCACC
>M00285:128:000000000-BF978:1:1102:7670:22083_1:N:0:46
ATATAGCAAAAGATTTGTGATGTGGCTAAAACAGCGTTTTGAATGCTATATCCATTCATTTGCCGATTTAAACACAAAAC
CCATTGAGTACCTATTGCAAAATAGTTGTAGTGTATGTTTTTCATGGTGCTGAGTCGTTTGGTAACGACTATTTGACTGT
AGCCTATACA
>M00285:128:000000000-BF978:1:1102:15618:22087_1:N:0:46
GCGAAGAAACATCACAAGGCCCAATTCAAACAAGATTTAGACGTCATCTAACTCAGCTCCAAGATATTGCAAAGCACTTT
GTAGCCAATAAAATTTCTGAAGTGTTGCCACTGTGATATTGTAAGAAAGGAGGCAGCCATTTGTACACAAGATCCCCCAA
AAAATATTCATCAGATTGACTTTTGGTTGAGAGATAAATGTTGCCCAGGATATTGAGAGAATTCCTCAGCACTTCAAAAT
GGAAGTAACTGCCTCATTTTAATGTCTCACTGGAGAAGCCACCTCCAAGTGTGTGGTATT
>M00285:128:000000000-BF978:1:1102:25324:22089_1:N:0:46
AAGATGCAAAAAAAATTTACAAAGATGGGATCATAAATATTCGGTTTTACTTACCATGAATAGATAAACAGACTGGGATT
CCTTACTCTTGAAAATAGAAAGCTGAGGGGTGATCAAATTGAGGTCTAATGAAAGAATAAAACACACAGGGAATGTCTCT
ACTTGTATGGAGGAGGAAACTTAAAGTCTTAAGTATTTCACT
>M00285:128:000000000-BF978:1:1102:26282:22092_1:N:0:46
GAAACAAGTCTTTTAAAATAAAAATCTTGGCCTTCGAGTTGAATATTTCCATTTTGAAATGTGATTTATGCAAATTACGA
GGGAAGAAGAAAAAGATTTTGTCTGACTTTTACAGACGTTTCTATCCAGAGTTCACTACCAATTCAAGATTATCCAAGGA
ACGAAGGCTTGGACTAACTTCAGCAGATGAGAACTAGTGGGCTCTGCAAAATGTGGAAACTTTCCACCCAAATGATGTAA
CAGGGAAGGGACAAAAAGCAGAGTAACAATGATCAAAGAGTGCGCACTCCCAGAAACGGC
>M00285:128:000000000-BF978:1:1102:11459:22096_1:N:0:46
TGCCCAGACCTCTATTGCAAATAGATCCTTGACCAAGTAGACTTACCTGAAGATTTTTGGCTTATAGCTACTTAATTTCT
CAGCGTGACCTGCCTACTATTGCATGTGCCTTTACAAGACTTATCATTTTTTGAGCACATGTTTTAGTGCGTGGTCTACT
GCAGAT
>M00285:128:000000000-BF978:1:1102:10813:22097_1:N:0:46
ATAATTTAGAAAACTCCCCGCTTCCTTGATTCTGTCCTTTGCAGTCTATTTTCAACTTTGTCATTTAGATCCAAGTGTTA
AAACAGTTTGGTTACAGGCATGGCTAGATCTGAAGTATTAGTTTTAACAATATTGCTGGGGTCCAAAACCATTGCTGAAC
CCAGTGC
>M00285:128:000000000-BF978:1:1102:8391:22098_1:N:0:46
AAACTCACAGTCGGCGTGGACGAGTTGGGCTGAGAAGGGCCTGTTTCTGTGCTGTACAACTCCATGACTCTAAATACTGC
AAACACCAAGCAAGTCAGGCAGAATCTGTGGACCCAGAAACAAAGTTAATGTTTCAGGTCAAAGAAGGAGAGAACACAAG
TTAGTCACAGTCACATGATAATGAGGGGGAGGGGTGATGTATAGGACAAAGAGAATATCTTTGAGTGGATGAGGCTAAGG
TTGCCATGGTGAT
>M00285:128:000000000-BF978:1:1102:6616:22100_1:N:0:46
ATCTGATGCTGTGTGCCTGTGATGCTGCTGCAGGGAAGATTTTCATTGCACCTGTGCACACATGGATTTGTGCATCTTAC
AATAAACGCGACTTTGACTTTAACCTTTGGAGATCCACATTGAGGTCATAGTTCAAGTTTCAGGTAAAATTTCTTTACAC
ATTTGAAAACATAAAATCTCCTGTGACCAGCGGAGCCAACCTTCGCAGTATAGCTCATTTACTTGACTGAATTACTCCCA
GTTTTATTCCTACAATTTAACATGATTTATCAGAGAAGATGAGCACTACCCCAGCTGTA
>M00285:128:000000000-BF978:1:1102:23945:22102_1:N:0:46
TCCATCCAAAAGAATGAAGTATTAATCCTCTATGCTATCGGTCAAAAATACTCCAAATTTCAATGGAAGGCAATTACTAA
AAGAGCAATTTGACACAACAACCAAATTAGTTATTACCTTAGCTCTCAAACAATGGTAAAAGACCAAGGAGCAACCTTGT
TCTGCATTTTCAAGTTTGGGACCACGAATATGTAACTTATCTAGATGTGAGATAATCTATTGGACTGAAAATTGAGGTCA
AGTTAATTTTAAATTGAGAGTTATGATTTACAAATTAACAGTG
>M00285:128:000000000-BF978:1:1102:22611:22104_1:N:0:46
TCCTTTATTCTGATACTGTGACCTCTAGTTCTTGATTCCTTATGTAGGGAAAGCTTCATCCCTACCTCCATCCTTCCCAG
CTGTCCAAGAATTTTACAAGGTTTCAGTGAGCTCACATTCTTCTAATCTCTTGAGAATTTATTTGACTTGAACCCACCAT
CCC
>M00285:128:000000000-BF978:1:1102:8010:22105_1:N:0:46
GGATGTCCATATTACTGTTATACTGGGGAAGAAATGCAAAATGTCCTGGAACACAAGCCTTTAGCACAACAGATGGAGTG
TTGGCAAAACCTATAGATTTGTTTTATGATTATACGAGTCTAGTAGCATGTACCTTTTATATATATTTT
>M00285:128:000000000-BF978:1:1102:23697:22106_1:N:0:46
ACATTGTCTTTGGGATGAAAGGCAGGGGTCTCAGAAACTTTCAGAAATCATTGATAGAGAGAATCAGGAAATAGCAGATG
CATTAAATAAATTCTTCAAATTAGTCTTCACAAATGACAACCACAGTCCAGTCATGTAGAGCCAGGAAACAATGAAACAA
GCAAACATCTGTAAAGCATTTGTTATGATGAAACTCAAAACATTAAATATCTAGAAGGCTCTTAGTCCTGTGGAAAACTC
CTTTGATATTTTTTAAAGAAAATTAAAGAAAAAATGATTCTCAGGGAAAGGACTGATGC
>M00285:128:000000000-BF978:1:1102:9945:22106_1:N:0:46
CCTGCAAGGTCCACATTGATCCTTATCTATGGCTGTCTTAAAACTTAAGGAGTTGTGGTCACTGCTCCCTAACTGTTGTT
CCACTGAAAGGTCAGTCACCT
>M00285:128:000000000-BF978:1:1102:8673:22106_1:N:0:46
TCCATGATCTCATACCTCAGCACCGTTGTCCTGAACTATCCTCATTTCCCTTGGTGCCCTCAGCCCTCTACTCTACTCCC
TATACACTCACGACTGTGTGGCCAGATTCTGCTCCAACCCCATCTACAAGTTTGCAGTTGATACCACGGTTGTAGACCGT
ATCTCAAACAGTGA
>M00285:128:000000000-BF978:1:1102:13719:22107_1:N:0:46
ATGACAATTTTCACAATAAAGACACACCCCATTCTGTTATATGATACAACACTCATACTATATGGGGTGCATGTAGACTA
TTTCAGGCAGTACAAAACTGGGCATTTATTGTGGACTTTGCACTACAATGGACTCTGACGATTACAAATGTCTTCCTAAT
TACTTCGTATGATTGTGGACACAGCCCAGCACGTCACAGAAACCAGACTCCCCTCCATGGACTTTACCTCCATGTCTTTA
CCTCTTGCTGCCTTGGTGAAGCAGCCAGCATAATCAAAGACCTCACCCACCTGGGTCATT
>M00285:128:000000000-BF978:1:1102:26466:22108_1:N:0:46
TATCATAGTCATGAAACTACCAGATGCTTACAAAAATCCATCTGTTTCACTAACGTCTTGCAGCGAAAGTAATCTGCTGC
CCGTCCGCAGCCTTGTTTATGGGTGATCTCAGACTCACTGCAATGCAGTTGACTCTTAACAGCCCTCTGAAGTGGCCTGG
CAATCCACTCAAGAGACAATTAGGGATGGGCAATAAATTCTGGCCTTCTGGAGATGTTCACATCCCGTGAATTGATAGAA
AACCAGGTTTTTTCGCAGAAACGTAACATCCAGATCGGAAGAGGACAACTCATAACTCC
>M00285:128:000000000-BF978:1:1102:25442:22108_1:N:0:46
TCTAAAATTAGGCAAGGCCATACCACCATCCTTTTTCAATTTTTGTAAATATTTCTTACTTAGTCTTGGATTCTTGTTCT
GCCAAATATATGAAAGAATTTTAGAATCAACCTTGTCAAAAAATGACTTTGGGATAAAAATTGGAATCGCTTGAAATAA
>M00285:128:000000000-BF978:1:1102:21685:22108_1:N:0:46
GGTGTCATGCTCCACACACCCCATTACTGAGCACAAGTGGCCTGTGTGGTTTGCCTGCTCGCTCTGCTTCTTTCTACAAC
CTGGCATCTGGCTTGTGACACAAGCTACCTCCTCACGATAAGCTAGGTTGTACAGAATGCACCAGTCCACCA
>M00285:128:000000000-BF978:1:1102:7447:22109_1:N:0:46
ATGTGGTTAAATTGGAAAGAGTGCAAGAAGATTTATGCGGATGTTGCCAGGACTAGAGGGCCTGAGTTACATGGAGATGT
TGACCAGGCAAGGTCTATATTCCTTGGAATGTAGGAGAGTGAGGGGTGATCTTACAGAAATGTTTAAAGTTATTAGAGGC
ATAGACATGTTGTTGGTAGGATCTCAGATTGCAATGAGGAGGTGTACAGGAGTGAGATAGATTGGCTGGTTGAGTGGTGT
CGCAACAGCAACCTTGCACTCAGC
>M00285:128:000000000-BF978:1:1102:23332:22109_1:N:0:46
AGCGGATGGGAGTGTTGAGACAGAGGCTGGTTGGTGGTAGATGGAACTAGATAAGAGGGGAATGATAGGCGGTGGGGATG
GGGGCCGGGTTGGGGAAGGTGAACCAAGAGAGAAGAAACCCTAGTAGTTACTTACGTATGAATGTTAAGTCCATCACTTC
CCAATCCTCTCTGTACAGACAGGTATATGCTGCCAGAGAAATGGATAACTACTAATATGGTACTGCAGTTTAAAAAGGAA
GACTGACATAGACCAAATGCTTACAGGTCAGTAAGTCTAATATTAGAGGCAGGAAAATTG
>M00285:128:000000000-BF978:1:1102:13740:22111_1:N:0:46
CAAGGAGTCACAAAGGGTGCGTTCACTATGAAATGTTAAGAGAGGCAGGTAGGGGAAGATTTTTCTGATGGTGGAATCTT
GTTGAAGCTGGAGGAAATTACGAAGATGATCTATTGAATGAGAAGGCTGGAGGGGTTAGAAGATGAGGATACGGGAACTC
TACCCTTGCTATTTCCAAGAGGACAGAGGATGAGAACAGAGGTGCAAGAGATTTTGTACCTAACTATGGTAGAGAGGAAG
CCATGATTCAGGAAGAAGGAAGACATCTTGGAGGCACCCCTGTGGAAATTCTTGTCATCT
>M00285:128:000000000-BF978:1:1102:19333:22111_1:N:0:46
TTAAATTGAAATTCCATCTGCCAACTCAGATGTCTGTAAAATATTCAGTGGCACTTATTCAGAGTGATCATCATCACCAG
CTTCCAGGCCAATATTTACCCCTTACCCAACTTTAATAAAACAGATTAACATGTTGATTATTTTTTGAGATCTAGCTATG
TGCAAAATGTCTGCTGTGGTGTGTACAATAATGACCTCACTTTAACAGCACCTGATGAACAACAAAATACCATGGTCATG
AAAGACCTATAAAAGATGTGTTTCTTTGTCGTTTTTCTTCACTGATATTTTTTTTCCCAC
>M00285:128:000000000-BF978:1:1102:15359:22113_1:N:0:46
CGTCTTTGACCTGAAATATTAACCTGTTTCTCTTTTCACTAATGCTGCCTGACTGGCTGAGTGTTTTCACATTTTCTGTT
TTTATTTTAGATTTCAAGCATCTGCAAGTGTTTGAAAT
>M00285:128:000000000-BF978:1:1102:17297:22113_1:N:0:46
ACCCATTACTTTAAAGCCATGCCCTCTTGTATTGAGCATTGGTGCCCTGGGAAAGAGGCACTGGCTGTCCACTCTATCTA
TTCCTCTCAATATTTTGTATACCTCTATCATGTCTCCCTCATCCTCCTTCTCTCCAAAGAGTAAAGCCCTAGCTCCCTTA
GTCTCTCCTCATAATGCATATTCTCTAAACCATGCAGCATCCTCGTAAATCTCCTCTGCTCCCTTTCCAACGCTTCCACA
TCCTTCCTATAATGAGGCGACCAGAA
>M00285:128:000000000-BF978:1:1102:25393:22115_1:N:0:46
CCCAGCTGTTACACTTGCAGCTGCCTTTTGGGAAAATAATTCTCAAACAGAGTGATCTTGTAAATGATGAGAAATCCACT
GTCTTAACATCACGAGCATAAACAAATGTCTTAATAAGTGAAAAGCAATGCAAAACTTTCAGGTAAATGTCAAAGTTCCT
TTGTAAATGTTTTATTAATCCTTTTAGCCACTATCAAGTGCATTTCTCACTGTGCTGAAAGCTTAATATTGAAAATTCAT
TACATTAACTTTAGTACATCTGGTGCCCATGTGTGTGCAGAGCTGCTGTGAATTTGTTGG
>M00285:128:000000000-BF978:1:1102:24140:22115_1:N:0:46
AGTCAGCGCCTCTTTCCCAGAGCGCAGATGCTCAAGACAAGAGGGCATGCCTTTAAGATAATTGGTGGAAAGTATAGGGG
AGATGTCAGAGGGAAGTTTTTCACCCAGAGAGTGGTTGGTGCATGGAATGCACTGCCTGGGGTGGTAGTGGAGGCAGATA
CGTTGGACAGGTTTAAGAGATTGTTAGATAAGCACATGGAAGAATGTGGAATAGTAGGATATGAGGGTGGAAAGAGTTAG
TTTGGGAGATGTTTGTAGGATGGCACAGCTTGATTGGCGGAAGGGCCTGTTCTGTGCTCT
>M00285:128:000000000-BF978:1:1102:11438:22115_1:N:0:46
TGGGGAGTCTACACCCCAACGGCACAGACACTTAATTCTCCAACTTCAGGTAACCTGCTCCCCCTCTGTCTCTTTCCCCT
CTCCACCTGATCTACCCAGTTACTCCTACACCCTCCACAGCCCCCCTCACCCTGTTCCTTTCCCCCCCTCCACCATTCAT
CTCCCCTTCACCCACACACCCCTCCCTCTGCTTACCCTCCTCCCCCCACCGCCCCCATCTCCCCCGCCTTCCCCCCTTCC
CTGGTTCTACTGGCCTCCTTCCCTCCCCACTTAGTCCCTCCCTCACCCAATCATACAGGC
>M00285:128:000000000-BF978:1:1102:26000:22117_1:N:0:46
GCATTGACTTCTGTTTGTGTATGAAAAATAGCTCACCATGGTGCCAAGGGGCTTGTAAATTTTTGCTTGTGGAATTGTTT
CCTTATGCCCGAGGGAGGATACAGCAGGGAATGGAGAAAAAATAGGGAATACAAAATGCAAAATTGGGATGCAAGATGTG
CATAACCTTGGGCAGTACTTGTTCATTCACTGTAAGCCACCATAATTCAATTCTC
>M00285:128:000000000-BF978:1:1102:18478:22118_1:N:0:46
TTCCTAAGCACAACCTACTGACGTGTGACAAGCCCCTGGCTGATGAATGTTTTCAGTTGCAAGTGATCATTGTATGGTTC
AAAAATAAACTGCTGGCAGAACTCAGTTGGTAAGCAGCATCCATGGAGGCAAAAGAAATGTGTTGACATTTCAGGTCAAG
ACCCTGCATCAGGACTTAGTATAGCTGTGCTTTGCTTGAATAAGCGTGTTATTTAATTTGGTAACAAATCATTAACTATG
GGGTAGGATCTTGGTGGACCTTAGGAATATGCAGGAGAGGCCTCCTATGCTCCCTTGGAT
>M00285:128:000000000-BF978:1:1102:16992:22118_1:N:0:46
AGTAAGATTGTGGCTGACCTTTAATCTCACCCATACTTCCCTGCACTCACACCATACTCTGTGGTTCCCTTAATATTTGA
AAATCTAGCATGCTCTATCCAGTATATATTCAGTGAATGAGCCTGTACAACTCTTTTGGGTA
>M00285:128:000000000-BF978:1:1102:16699:22118_1:N:0:46
TAAAAACTTGCAATACACAGGACTCAGTGTCTCAGCACCAGTAAATACTTCATAGCTTGCAGTATAAAACATTAAAATTC
TGTCGTTACTGATAGAAATAATGCAAAAACATAATTTGTTGGCTTCTGTTAGATCTTAATTGAAATTGTTGAGCTCTCGC
AATCTAATATTTTACTTGCGCAGTGGTTGGAATTATAATAATTTACC
>M00285:128:000000000-BF978:1:1102:5749:22121_1:N:0:46
ACCGGGTATGATCAGGGCCTCAGCACTGGGTGTGTTGGACTGGGAGATGGCACTGACTTTGTATGGGAGGCAGCAGCGTT
GGTAGCCTCTGTCCAGATCCTGCTGTAAGGAGTCCTGACCCCAGAAGTTAGCAGGGATGAACAGAAGACCAGAAACTTTG
TGCCTCGCTTGAGATCT
>M00285:128:000000000-BF978:1:1102:22679:22124_1:N:0:46
GATCTACACTCTTTCCCTACACGACGCTCTTCCGATCTGGACTACACGCTTTCCCTACACGACTCGCTTCCGAACTGAAC
CGCACGCATGCCCTATACGGCGCGCATCCAAACCAGCCCTCCAACCAGCCCCGGTCGAAGCTCGTGCGCGAAAGAAAGCA
CACAGGTCAGGCAGACGGGAAACGGAAGCCATGACACACCCGGATAAGAGTGGGAGAGAGAAGAAGATAAAGTGGTCTAG
CGACGAACTCGACCAGGACTGAAGCGAGATACACAAGGGCTGCAGACAACACGCTAACGG
>M00285:128:000000000-BF978:1:1102:6224:22125_1:N:0:46
AGCTAAGGGACAGTCATGTGACCTTCCCATGTACCAATGAATGCCGAATGGCATGGAGGCTATCATGGGGTCAGCTTGCT
GAACACAGTTGAGAGATTAGCAGGGTTTTGTGAAGAAAGTCAAGTGCTGTGTATTGGTTTATTATTGTCCCTTGTAC
>M00285:128:000000000-BF978:1:1102:22296:22126_1:N:0:46
TAAGAGGCCACCTGGTGTCCTCTTCCATTAGTACAAGTGTGTGAGAATTTGTTTTTTCTTTCCATTTTAATTGGGTTATC
AAATCGAAGGAAATTATTTAAATGAATTTGAAAATCTTTGTAAATGCCTGGGAATTTCTTTTCCTTCATTCATTAGGAAC
TAACTTGCATTTTCCATTTTCTTTAACCAATTCTCCACGGATTCCTTGGATAGTGTTCTCTTTTTAAAGAAAATAGATAA
ATGCTGGCAGGATCACTGCAGACAGATGGTAAGTAAGACAACAAATTTGATGT
>M00285:128:000000000-BF978:1:1102:25597:22128_1:N:0:46
AACATTGCGTACTTGTATAAACAGTCAGGAAAATGAGTCAGAATCTATGTGTTAATCTATCTGATGATCCTGTTACAAAG
CAATGGTTTTAGGATAGGCTGAAGGAAAGTGTCCTTCCTGCTGCATTCAGTTGTGTGGGGGAAGTGAGGGCAGTATTAGC
AGAAATTAAGGTGAGAATGGATCATGATGCTGAGATAAAGTGTGCAAATACATTTTTAAAATGTTAATTATAATTTTGTA
CGTAACCATCACATAAAACGTGTTTTGTGCTATTGTTGCAC
>M00285:128:000000000-BF978:1:1102:24379:22130_1:N:0:46
AATTTCAAGGAAGAGTTAGATAGGTTTCTTATAGATAGGGGAATCAGGGGATATGGGGACAAGGCAGGAACAGGTTATTG
AGGGCAAATGATCAGCCATGATCTCAAAATGGCAGAGCAGACTCGAAGGGCCGAAAGGTCTACTTCTGC
>M00285:128:000000000-BF978:1:1102:9605:22130_1:N:0:46
GGATGGTGAAGACAGCTAGAAGGATCATCGGTGCTTTCACCCCTTCCCTTCTCACCACTAACAGCCTTTCCAGAGCTAGC
CTTTCCAGAGCTAGCCTTTCCAGAGCTAGCCTTTCCAGAGCTAGCCTTTCCAGAGCTAGCCTTTCCAGAGCTAGCCTTTC
CAGAGCTAGCCGATTG
>M00285:128:000000000-BF978:1:1102:12223:22131_1:N:0:46
GATACAGGAGCCTGAGGGTACATACCACCAGGCTCAAGGACAGCTTCTATCCCACCATGATAAGACTATTGAACGGTTCC
CTTATACAATGAGATGGACTCTGACCTCACAATCTATCTTGTTGTGACCTTGCACCTTATTGTCTACCTGCAGTGCACTT
CCCTGTAGCTGTGGCACTTTACTCTGTATTCTGTTATTGTTTTTTACCTGGACTACATCAGTGTACTCTGTACTAACTTA
ATGTATCTGCACTGTGGAATGAATTGATCTTTAAGAACGATATGCAAGACAAGT
>M00285:128:000000000-BF978:1:1102:22773:22132_1:N:0:46
ACAAGAGAGGAGCAGTTCTCACTGACATCATTCAAAGACCTGGAGACACAGATTTAACAGAAAAGACAACAGATATGAGA
GAAAAGTACTGGGTCTGGGAGAGAGGTCCAGTGTAGGGTCCGTTGTTTATCATCTATATTAATGGTAAAGTGGATCAGCA
AATCTGCGGATGGCACCAAGATTGGAGGGTGTAGTGGACAGCGAGGAAGGTGATCAAAGCTTACCAAGTGATGTGGACCA
GCTGGGGAAATGGGCTGAAAAGTGACAGATGGAAT
>M00285:128:000000000-BF978:1:1102:9454:22133_1:N:0:46
AAGCAGTTGAGAAGATTCCTCATAGTGGCCTAGTTCAGAAGATTAAGTCACATGGGATCCATGGTGAGTTGGTAAATTGG
ATCCCAAATGAGCTTGGCCATAGAAAACAAAGGATAGTGGTGGAGGGGTGTTTTATTCTGACTAGAGGACTGTGATCTGC
AAAGTTTAGTGCCAGGACCTCTGTTGTTTGTAATGTAAGTTAACGATTTGGATGAAAATGTAAGTGGTCTGATTAGTAAG
CTTGCAGATTACATAA
>M00285:128:000000000-BF978:1:1102:10113:22137_1:N:0:46
NNNNNNNNNNNNNNNNNNNNNNNNNNNNNNNNNNN
>M00285:128:000000000-BF978:1:1102:8949:22137_1:N:0:46
AGTGCAGTACATTCCTATAACCCAGCAAAATATCATTAAGAACACTTCAGTAATTGCAAGCAGACAGGTTTCACCATGAC
ATTACATTCTATCACTGCTGAAGATTAATACCTGTGCCCTAACCATCCATCATACAAAGCAACATGAGAAAGAAAAATTA
AAACACAATGCTACCCTCAACCTTCATACATGAACAATAGCATTCAACCCAATTTGACTTAATGAACACGTGCCTATGAA
TCCAGTGAAAAATGACATGACTTTACAAGCATAGCCTCCAGACAGAATTCTTGTCAATCT
>M00285:128:000000000-BF978:1:1102:25443:22139_1:N:0:46
ACAATGAAGGAACAATGATAGCTCTCTGAATCAAGGTGGTGTGCGACTTGAGGAGAATCTGCAAACGGTAGTGTTCCGAT
GGATCAGGTACACTTCTTGGTGGTAGAGATTGCTGATGTGGGAGGTGCCGTCAGAGTAGCCTAGGCAGTTATTTTTTAGA
CTCCACACATACTGCTGCTGTGATGGGTCATTGGCAGAGGGAATGAATATTTCAGATGGTGGATAGAGTTCCAATCAAGT
AGGCAGCTTTGCTAAAACATGAATTGTCTTAAATCTGAGACTGAATAATCAAAAAAA
>M00285:128:000000000-BF978:1:1102:5522:22139_1:N:0:46
GACCTTGAAACATGTATAAAGAAAATGTATACTAATGGCGTGGCATAACCTCAGAAATTAATATTAAACAATGTCAATAT
ACACATACAGTTAATTATATATGGTGTAGGTTATTAAGTGCTTTA
>M00285:128:000000000-BF978:1:1102:22957:22141_1:N:0:46
ACCATGTCTTTGATCAAACTTTAAATAACCTTTGAGGTAGAGGGAGAAAAAAAAGCACACAATGGATATGGACAACTACA
ATCAAGTGAGTCCCTTGAAGAATACAGGGGTTACAAATTATCTGATTTATGGAAATCTGACTTTATGCAAATTCTCCCAT
TACCTACTTATAGCATTTTTCAAGCTAATAATAATAATAAAATGTTTTATGGTATTCATTAATAACTGGATACATTATTC
CATTAGTTTAATTTGGGTAGTGTTAGGGTGATCATTCAGTGAAATGAAAGAATAATAAT
>M00285:128:000000000-BF978:1:1102:11677:22141_1:N:0:46
CATAGCTGTAACACTACATTTATTAATGTCTACACTCACAAGGCCTGACGGAGGGACATTCAGAACAAGCTTTGCCCCAA
AACGTATTGTAATCTGACCAAGTTATCAAAACATGCAGAAGCATTCTAAATCCATGACAAATTAATGAATTTAAATTTTT
TTAAAAATTGAATAAACAAACATTAAAAAAGTATAAAATTATGAACTTATCCATGACAGCCTTTCTCCACTGAAATCAAT
AGGGAAAGGGTGTACTGTGTTGGGTCTAACCTGAGATTACTTCATTGATTGGATACCCTG
>M00285:128:000000000-BF978:1:1102:23464:22142_1:N:0:46
CATCTTATTTTCTGCAGGTTTGACTCAAACTATTTGTCTTTGGAGATGTTTTGTCCCTTGATGTTCAATGACTTCAATTT
TACCAGGGCCAATTGATGCAACACTTGGCCAAATCCTGCCTTGCTTTAACTTGCACTCCTCTCACTCGCACTTTACTCTT
AAATTCAGCATTTTGGACTGAGATTATGGTGAGGTCTGAAGCTGAGAGTCCGAGTGAACCACAAACTATGCATCACTGAA
AAGGTTTCTGGAGAATAGGTACCACTTCTTAGTACTGTCAATGACACCTTCCATCACTTT
>M00285:128:000000000-BF978:1:1102:22866:22144_1:N:0:46
GTCACCTTCCGGGGGTCACTGAAATCTGTGTCAGCCAGTAGCAGATGTATGTCCTCCGGCAGTTGCTCTAGGAACACCTG
CTCAAACATGAGGCAGGGCTTGTGTCCTTCAGCCAGGGCCTGCATCTTGTTCATTAATGCAGTCGGCGGCCTGTTCTCCC
AAACCAGATGCAGCAAGCAGGCAGCCCGCTCACACTGTGACAGGCCGAAGGTCCTCATGAGCAGTGCTTTGAATGCTGCA
TACTTGCCTTCCTCCGGGGGTGACTGTATGGAAACCCTCAACCTGGGCGGCTGTCTCCT
>M00285:128:000000000-BF978:1:1102:14584:22147_1:N:0:46
TTCAGATCTGCCTCCACAGTAAGGAAAGTAACTGCAAAGTTAGCATTCATTTTGATAGGACGAGAACATAAAAGCAAGGA
TGTAATGCTGCGGTGTTATAAGGCGTTGGTCATATCACATTTGGACTACTGTGACCAGTTTGGACTACTGCATTGTTCTA
TATGGGCCCCATATAAAACAATACAGCACAGTATAGGCACTTCAG
>M00285:128:000000000-BF978:1:1102:23535:22147_1:N:0:46
GCGGCAGCGGCGTGCGGCCGACCGGCCGGCTGGCTGGCGCACCCCGCCTCCTAGGTGGGTCGCCCCGGTCTCCCCCTCAC
CTGCTGAGTGCGGGGCGGGGGAAAGGCAAGTTGGGGGGGGGGGTTTGTTTGTTGCACGAATCCAGGGATCAACCGTCGCC
TGGAGATCAACCGTCGCCTGGAGCTCGAGCGGTGCGACCCCAAGGTGCCTGAGCCCCTGTCGGACCCGCTG
>M00285:128:000000000-BF978:1:1102:20196:22148_1:N:0:46
GGTTTTATTATAGAACCATAGAACAATACAGCACAAAACAGGCCCTTCGGCCCACCATGTTGTGCCGTCCTTCAACCTGA
TGAGTTTCTTTTTCCTTCACTGCTTGCTTGACCTGTCAAGTTAAAAGATTGGTGAATATTTATCTCTAGATTACCTCTTC
TCATGGCCCATTCACATACATACCAGCCTTCTGAGTTACTTTCAAGTGTATCCCCGACTTTATCTGCCCGTTTTGCTAGT
>M00285:128:000000000-BF978:1:1102:18369:22149_1:N:0:46
AGCATCTGCAGTGTCTCTTGTCTCCAGTTTGCTGCTCTACCCTGAAGTTTCTTCAAGATATTCCCACTTTGAAGAGGTTT
TCCTCTTCCAATTGGTGGGAGTTCTGTGAGAGCCTCCCTCGCCGCTCCC
>M00285:128:000000000-BF978:1:1102:12559:22150_1:N:0:46
CTGGCGCTGTAACAGCGTTGTGTTAACCGCTACGCTATCGTGCCGCCCCTACATGGTGTCATGACAACAACCTTTCCCTC
AATGTCAGCAAAACAAAAGAGCTGGTCACTGACTTCAGGAAAGGGGGTGGTGTACA
>M00285:128:000000000-BF978:1:1102:20851:22151_1:N:0:46
TGTCTTAACATCTGTGTTGTAGTGAAATCATTATCTTCATAACGTCCATCTATTGAAGTTCATTTTGTAGTTGAATAACT
GTAAAAATAATATGCTTTTTTGTTCTTGTATTCTCCATTAGCAGTTAAACTTAAAATTTTAATGAGTTTTCTTGTGAATT
AAATAGCTTGCTGATTATAGCATTGCAGGGTTGATATCCTTTGACTAAATACTATTTCTTTGGGCAAAGAAAGATTTTGA
ACATGGTGAAAAAGGCAGATTTGAAGTTTATAAGGGCTGCTTTGGAAAGGACATGACCA
>M00285:128:000000000-BF978:1:1102:16474:22152_1:N:0:46
TCTTTCCCATTTCATTCTAGATAGCCTTTCAATGTCAAGTGTTCTTGAAAGGCCAGCCAACTTTTCTATCATTAATAATT
AACTAGTACAAGCATTGAATTTCACTCATATCTGCTA
>M00285:128:000000000-BF978:1:1102:16221:22155_1:N:0:46
GGCGTATAAGAGTAAGTAAGTCATACTACAGCTATATAAAGTTTTAGTCAGATTGCACTTGGACTATTGTGTGTAGTTCT
GGTTGTCCCATTATAAGAAGGATGTGGAGATTGTAGAAAGGGTG
>M00285:128:000000000-BF978:1:1102:8089:22155_1:N:0:46
CTTTCCATTGCCTCAACACCTACTGTTTCCCTACTGCCCACAACTCAATATATTTCACCACCTCCCTACAATCTCATAAC
CTAGCCTTTTTAATGGTGGTTTATTATTGTCACTTGTACCGAGGTAC
>M00285:128:000000000-BF978:1:1102:16538:22156_1:N:0:46
TACACCCCCTCTCTGAACAAAGTTGAATGCACGCCCAGACCATTCCTAGCTCTGACATCCTATTAGAAATGAGCTTCTGA
TCATCTATCAGGTCCCTCATTAAGACCATATACTTTCATTTTGGCATGGTAGCATAGCGGTTAGCGTGACACTATTAAAG
TGCCAGCAATCTGAGTTCAATTCCCACCACTGTCTGTAAGGAGTTTGTACGTTCTCCCTGTCTGCAAGGGTCTCCTCCAG
GTGCTCCGGTTTTCTCCCCTATTCCAAAGATGTATGGGTTAGGAAGTAGTGGGCATGCT
>M00285:128:000000000-BF978:1:1102:9621:22156_1:N:0:46
CTCATACTTGAATATGTATCGTTGACAAAAATCTCAGTAACAAAATGTCATTACCAATTTGTATGCAAGAACGCTAGTCG
AGAATCGCATTGGAGTGAAACGACGACTGGAAGTTTCTCTGTGCTGT
>M00285:128:000000000-BF978:1:1102:12162:22161_1:N:0:46
CCCATGGCTGCTGATTGTTGGGACAAGGTTTGAGGAGTCAGGGTATTTATAAAGCTTTGAAATTTGCATCACCTGGCCTT
TCCTAACGATGACTGTGAATAGACATTAGCCCTAACAAGCTAATGAAGGTCTGAGACCTTGGTAAAAGTTATCTGAGAGC
TCAAAGATCGGAAGAGCACCGTCTGAACTCCAGTCACTCCGCGAAATCTCGTATGCCGTCTTCTGCTTGAAAAAAAAAAA
ACAGGAGGTGAAGCACAAGAAGGACTGTTTAAGGACATCTGGAGATGCTCAACAAGACTT
>M00285:128:000000000-BF978:1:1102:23710:22164_1:N:0:46
CTGCAAGTAAGATTTTCATTGCACCTGTGCATACATGTACTTGTGCACATGACAATAAACTTGACTTTGACTTTGCTTTC
TCCTCAGAAAGTTGAACAGTCACAACCTGTTTTGATTTTGCTAAATTCCTATTAAGAGTACAGAAAAAAGTAATGGAACA
CAATTTCAATGCACCTAACTAAAGGACAAACAAATCTAAAGCAAATCATCCTGATATGGCATTTTTGTATTGGTATTGGT
TTATTATTGTCGCTTGTACCGAGGTACAGTGAAAAGCTTGTCTTACAAACCA
>M00285:128:000000000-BF978:1:1102:10780:22164_1:N:0:46
TTGGTTCAGTGTTGTTTGGAACTGTGGGAAACATGAGTCAGTTGGTTGTGGAAAGTCGGAATTCTCCAATTCCTAATATT
GAAAATGACATGGATTTTTACAGGGAACTCTCAGCTGTTCAGCATGTAGTTCTCCCCACATAAATGATACTGGCAAATTT
CCACACGATCATGCAAGCACGCATGTGTCTAAGTCTAGCATGTGCTTGCAGTTATTTTGCCAGTTGTTTTTGAATGTGTA
TAGACATGGAGTGCAGCAGTGGATTGTGAAGTGTGGTTATTCCTCAAAACCTGTGTTGGG
>M00285:128:000000000-BF978:1:1102:24270:22166_1:N:0:46
CCTCAATAAGGACTGGTGTGTGTTGGTATTTGTATTGGTATTGGTTTATTATTGTCACTTGTACTGATGTACAGTGAAAA
GCTTGTCTTACAAACCGATCATACAGGTCAATTCATTACACAGTGCAGTTACATTGAGTTAGTGCAAAGTGCATTGAGGT
AGTACAGGCA
>M00285:128:000000000-BF978:1:1102:7886:22166_1:N:0:46
CGTTTGGTAACAGCTATTCGACTGTAACTCTTACTCCTGCATTGCTACTCAATGATATAGCAAAGATTTTGTATTTGGTT
AAAACAGCGTTTTTAATGCTATGTCCATTTATGTGCCTGTTTCTACACAACAACCATGGAGTAACTATTGGAAAAAAATG
TAGTGTATGTATTTC
>M00285:128:000000000-BF978:1:1102:23898:22167_1:N:0:46
CATGTTTTGTTGTTCAGAGGTGAATGGTCCCCAAATGCAATGAAGTGTCAGAGAGTTAGTGTTCAGCCTCTGCCAGGTGG
ATGTCACTTGCCAAACAACAGTATCGTGGGTCTGATCACAATATTTGTATCAGTCCCTGGAGAGCAGAGTTCTCCAGGTT
AGAGTGAGTAAGTGGAAAAATGGAAGTTGGCAAAAAATCTGGAGATGGTAAGAGGCCAGAAGAAGAGGACCAAGAGAGCA
GGAACTTAATATACAGCTTAAATCCTTCCATTTCTAACATTTGTTCCCAATTCTCATGC
>M00285:128:000000000-BF978:1:1102:26115:22168_1:N:0:46
TCCCTAATATCCAAAATTGTACCAATTTCTGTCTTGAATATACTCAATGACTGAGCCTTCCCCTTGAACAGAGAATTCCA
AAAGAAAAAAGAATTCCACCTGCTGAGTGAAGAAATTTCTCACATTTCAGTTCTGAAGGGCTGACCTCTTAGTTCTCAGC
ATCCGAGCCAGGGGAACATTATCCTTGCTTCTGCACAGACATGCACTAAAAATGTGTTTCAC
>M00285:128:000000000-BF978:1:1102:11696:22169_1:N:0:46
CTTGGCTGAGCCTCTATTCTGAAATGTCCTCCGAGCCTTTAAAGTGGGTGAACAACATCTCAAATGGTATTGAGGAATGA
CCCCACATTCCCACAGACCCTTACTTGAGAGAGTCTTAAGCTTGTCATACTTAAGCTTGAGAGAATCTTAAGTACGACTC
AAAACATCAGTAGATTCAAAGGCCTTATGGAATCTATTGATTCCATAAGGCCTTTGAATCTACTGATGTTTTAAGTCAAT
CCTACAGCTTTGTAGTAATATTTATAATGCCAACAATTATAGTTTCAATTGGATTTGTAT
>M00285:128:000000000-BF978:1:1102:24697:22170_1:N:0:46
GGTGTAGTAAAGATTTATGTTTAAGTCTCTAGATTGGGGCTTGAGCCTAAAACCTGACTTGTGATACATATATCCAGGAG
AATTAGATCAGTGAGCACATCTTTAAAACCATCAGCAGCAAATAGATAGATGAAGCATCAGCACTTCCCTTGTTGATT
>M00285:128:000000000-BF978:1:1102:20713:22172_1:N:0:46
GTGTCTTCTTGGTAAGGGAGGAGATGTTGCAGCTCAGGAACAGGCCCTTCGGCCCGCAGTGTCTGTGCCGCACATGATGG
CAAATTAAACTAAATCTCTTCTACCTGTCTGTGATCCATACCCCTCCATCCATCTGCACATTCATGTGCCTATGTAACTG
GATTGAATTCTCAGCACTGGTGCCCCACAAGGCTGCGTCCTCAGCCCCCTATACACCCATGATTTTGTGGTCAGATTCTG
CTCTAACTCCATCTACAAGGTTGCAGATGATACCACCGTGGTGGGCTGTATCTCAAATA
>M00285:128:000000000-BF978:1:1102:22477:22173_1:N:0:46
TTACACAAAATTAGGGCTCAAGGGATTGAGAATAATGCTTTAGAATGAATTGAGGATTAGTTAACAAATACAGAGCAACT
GGAGCTTTTGTGAGTTGACAGAGTAGAATTCTTTGGTTCAACGCTTGGAGCGTAGCTTTGTACAAATCTATAAAAATGAT
CTAAGTGGATATAATGTATTCAAGTGTGCTGATGAGACAAAACTAGGCGAGAAAATAAACTGTGAGAAGACCACTTTGGC
AGTTTAAATGAGTGAAGGAGAATGTGTGCACAATCGAATTTCAAAGCCGTTCAGTTTGC
>M00285:128:000000000-BF978:1:1102:12823:22173_1:N:0:46
AGACACCCAAAGCCCCCACACCCCTGCCCGATGAGGCGGGCTATCCGACTGACCAGCTGAGGGGTTGACCGGCCCGATAG
AGGATACCCACTACACCCCAGTGACTTAAGATCCCCAGCGTACGGGCCCCCTTGTGAGCCACCACCACCTCCCCCGCGTA
AATATTTAGCTCCCAGAGGACCACAACAACCAGCACCAGCTACAGGATGTTACCTTAGTAGGGCACCTGACTACTGGCGG
CAGGGCTATCGCCACTTCCATAACCGACCAACGAGACTCCCAGCTAGGCGAACACCTTTC
>M00285:128:000000000-BF978:1:1102:13899:22176_1:N:0:46
TGTACACCTCTGTCAGGCCCTCCTCAGCCTCTGACACTCCATTGAAAACAAACTTTTTCAATCCATAACTGACAACAGGC
CTCAGTTCTGGGACCTCTGCTGTACGCGACGTACGTCAGTGACCTGGATGTACATGTGGATGGGTGGGTTTGCAAGTTCA
CAGGGGACACACAGCTTGGTGGTGCT
>M00285:128:000000000-BF978:1:1102:18369:22176_1:N:0:46
TTGGAGATAGCCTTTAATATTTGAAAAGATGTCTAAAATATAGCTTTATATGTGAAGAGTCCTCCAAGGCTGGCAACCAA
GCACCATTAATGGAGACTTGCTGCATTTGTTCATTGTATCTGGGGGTGGGGTGACGCTACCACCTTTCGTGGGTAAGGCT
GAGCTGAGGCTCGATGATTTTGTAAACCTGTGAACGAGATCGCAGGAACTGAACTCGCACCCGAGGTAATTTGTGTTT
>M00285:128:000000000-BF978:1:1102:12489:22178_1:N:0:46
TTGATTAGCCATTGTTTTCAGTAAACGCTTGAAGTATCTATTGGTAAAAAATTGCAGTGTATGCAGTTCATGGTGCTGAG
TCGTTTGGTAACAGTTAATTAACTGCACCTCCTACCCCTGAAACGTTTTTATCAGATATAGCAAGAGATTTCCTATTTGG
CTAAAACAACGTTTTATAAGCTAAAACCATTGATTTGCCAATGTTTCCAGCAAACGCTTGAAGCATCTACTGGAATACAG
TTGTAGTGTATGTATTTCAAGGTGCTGAGTCGTTTGGCAACAGTTATTTCACTGAACCTC
>M00285:128:000000000-BF978:1:1102:24049:22179_1:N:0:46
TCGGCAAGTGAAGAGGTTCACGCAGCAAGACCTAGACACCATTGAAGCATGAGCTGATAAGAGGCAAATAATATTCACAG
GGGAAGAGTGCAGGTAGTGATCATCTTCAACAAGGGAGAGTCCAACCACTTACCACATCTAGTCATTAAGGTGGGGGGAT
AAAAGAGTAGTGTCG
>M00285:128:000000000-BF978:1:1102:15839:22179_1:N:0:46
GATTGTGTTACCAGCAAAGTGCAGCTCGGTATCTTAAATCTGTGATTTATATGTGGAACACTTTATTATATTTACGAACT
GGATATCAGTTAGTTTCCTCTCACCGCTGCTCCATCGGTGAAATATATATGCACTTTGAAATCAAAAAAAGTTAGGTGCT
GAATTCCTATCAACTAAATATCCATTAAGCAAAAGCTTTTAGTACTAAATGCCACATCATGCTCCTCAAAGTGATAGCTA
TATTTTGATAGTTTATGGTCTGATGTAGCAGAACATTGGTTTCCCATGAATTAATTTG
>M00285:128:000000000-BF978:1:1102:21977:22184_1:N:0:46
TAATGCCCAGAGCGCTCAACTTCCTGATAAGCTGTTGCGGGATGATGGTATTGAAAGCGGAGCTGAAGTTGATGAATAGC
AGTCGGCAGTATGAGTCCCGAATGTTATGTTGCCTCCCA
>M00285:128:000000000-BF978:1:1102:19023:22185_1:N:0:46
TGTTTTCGAATAGTTACTCTATGGTATTTGTGTAAAAACTGGCGAATCAATGGATAAAGCACCCAAAACGCTGTTTTAGA
CAAATAATGTATCTTTTTGCTATATCAGCGAATAACTTTTCAGTGGTAAGAGATACAGTGCAATATCTGTTACCAAACGA
CTCAGCGCCGTGAAATACATACATTACAATTGTACTACATGGTTTCTGTGTAGACACTGGCACATCAGTGGATATTGCAT
TCAAAACGCTGTTTAAGCAAAAGAATAAATCTTTTGCTATATCATCCAATAACTTTT
>M00285:128:000000000-BF978:1:1102:14847:22186_1:N:0:46
CGTAACAAGAAAGTTCCACTATCACTATTAACTGAGTTTAACACATACGGAAATGAGAAACATGCAGAACGATTATTGAG
TGGAGGTTTGCAGTGCTGTATTTGCCTGGATTAATGTTATTTTTATTTGTACATAGGCCAAAATTAGCAGTCTTCCATAA
TGTGGGCAGATGGCAGTATGACAAATATAGGAGAGGTTTGTGTAGGATTCAGTATATCACCATAGCAGAAA
>M00285:128:000000000-BF978:1:1102:14041:22188_1:N:0:46
TCCCAATATTGTATTAAGGAATTCTCTGTTCATTCTGTGCTGTGTGTGGGATAAGCACTCCAGAAATTTAGAGATAGAGG
AGGACTCAAGAAAGGTACTGGTGAGACTGAACTGGGTCAACCAAATTATATGTGGAAACTTACTGATGATGATGAGGGCT
ATCATGTGAAAAAGAAGGAGAGGTATCAGTATTGTTGAGAGGTACAAAAGGTTACAGTGTTAGTAGGGGAATAGAAGCCA
CTGCAGGCGATTCACTGGCTATGACTT
>M00285:128:000000000-BF978:1:1102:25666:22188_1:N:0:46
GGAGCCAAATGTTCCTTTATAGACATTATACACCCCTTGATGGTATGCAAGCACAGTGTCAGTCACTTTTATAGCAAGAG
ATGTTCTCAAATAGAACCCCATCTAAAAGATTAAAATCTGTGGTCGCAGCATAAGAAGTAAAACAGAACTTAAACTTGAC
TGCACGGCAAACTTACCATGTAGCTATGATGGAGCTCAATGAATCCAGCACTTCAGTTGCTGTCAGCCTTTGCTGTGTGT
CCAGAAGCAGCAACTTCTGAATCAAACAAACTGTGTTTTCTGAAACACGGCAGTCTCTGT
>M00285:128:000000000-BF978:1:1102:23042:22191_1:N:0:46
CGCCGAATAAGATCGGATCACCCGCTTCGAACTCATCCTCTCTTCCCCTTTGGACACGGCGCTCTCAGTATAACGCAGAC
CCCCTCAAACACTCGGCCGCCAATCCAGACCCCTCGGGATTATAAACCAACGAAGCTGCAGCGAACAAAAGCAGCCCCAA
ATCCTCTCGGTTTGATGTGCAGCTCACC
>M00285:128:000000000-BF978:1:1102:22854:22192_1:N:0:46
GTAGCGTTAGTGAGACTGAGTGACGTTGTTGGTGTGCTTTAATAATATTGCTTACTTACTGTGTATTTACACCACAGTGA
TGTCACTGTTAAACGAAAAGTGCGCAGGCATGTAACTTTTAGATTAGTTTTGATAATTTTGT
>M00285:128:000000000-BF978:1:1102:15831:22194_1:N:0:46
ACTGCAGAGTCAGTATGAGAGGTTTATTAAGAGGTGGTTTTGATTATCTTTTTGGATGTGATTCCAGGTGAATCTGTGCC
GAAAGCATCTTTCATAGCTGGAGTTCTACCCCTGGAATACAGATGAAATTGCTCTTGTCCAACCCATTTAAAATCAGCAT
CTGATTTCTTTAGCCATTAGAAGTCTTATTAATGATAAATACAGTTGCAAAATAGAATTCCCAAAGCATCTGTTAAAAAA
TAATCCTGCAATTCCATTTCTTAGGGACTAAATTGTATTTATTATGTTTTG
>M00285:128:000000000-BF978:1:1102:5394:22195_1:N:0:46
TCCATGCTAATATCCTCCCTCCAATTCCGTGAGCCCTAATCTTACACGCCAATCTCCTGTGCGGCACCTTATCAAATGCC
TTCGGAAAGTCGAGATATACAACATCCACTTGCTCTCCCTCATCTATTTTCCTGGTTACCTCCTCAAAAAATTCCAATAG
ATTAGTCAAGCATGATTTGCCCTTGGTAAATCCATGTTGACTCGACCCAATCCTATCATTGCTGTCCAAATATGTGACTA
TCTCATCCTTAATAATGGATTCTAGCATCTTCCCCACCACAGACGTGAGGCTAACTGGAC
>M00285:128:000000000-BF978:1:1102:22298:22196_1:N:0:46
TGACTAAATCACAGAATTTCTATTGCGGTAAAAGTGGCATGCTCAATGGTTGAAAAATTACAACATTATTGTCCGTGACA
AAAATCTATGACAACTTTTTTTTACTAAATGGGATGAGTTTGTAATATACAGATTAATAGTTAGAACTTCTCATTTATTG
GATTTATTTAATTAAATTATATTCTGGTTTATGCCTACCAGAGAAGCAGCAATGGCACAATGTGATGCCTTCTCACAAGT
TAACATGCAGTGGTCGTGATCACCGTTGGACCTTGAAATCACTTAATTGATACATAGGA
>M00285:128:000000000-BF978:1:1102:15872:22196_1:N:0:46
GCTGCTAGAGGAATTCAGAGGGTCAGGCAGTGTCTGTAGAGGGAAATGGACAGGCAATGTTAGGTTGAGATTCTGTGTCT
GGACATGTGAGTTTGTTAGTTAATTGGTGACTGTAAATTGCCCCCTGGTGTGTGGGTGGATCGTGGATAATGGAAATTG
>M00285:128:000000000-BF978:1:1102:13514:22196_1:N:0:46
TTTCCTCTCTCCACTTCCACTCCTCATCTATTTACTCACATTTCTCTTTCTCATCAAACCTTGAAGAGCTTAAATAAAAT
ATCATCCTGAAGCATTCTTCATAGTTTGGTAATGATGGAATCAGTGCTATGATACACAATGCATTGAGCCACAACACTGT
TCAAATTGCTTTATATAATTTAAGAGCAAAACTCTTGACCAAGCGTAGCTCTGTTAAATACTCATTCTGTGTAAAACTTG
TTAAAGATAATGGACAACATCATGCACTTACAGAAAACTTCATTTACAGAACAATTATA
>M00285:128:000000000-BF978:1:1102:26173:22197_1:N:0:46
TGTAACAGAAAAAAAGAGCAAATCATGGATGACAAATTGTTGACATAGGTGAGAACCAGGTTGATTGTAAAATGTTCAGA
GGGGAAGTAAAAAAGGAAATAAGAGAGGCAAAGAGAGAGTGAAAGAAAGACTGGCAGAAAACA
>M00285:128:000000000-BF978:1:1102:15708:22198_1:N:0:46
CTCAATTTGGTGTCATCAGCAAACTTAGATATGCTACAGTCTGTCCCCTTTCCTAAATTGTTAGTGTATATTAACATTAA
GAAATTAATGTATAATGTAGATAATGATAATTGTTATTGTCTAATTGTTATTTGTGAACAGTTGCAAGCCCAGCACCGAC
CACTGTTTGCCAGAGAAACAC
>M00285:128:000000000-BF978:1:1102:19623:22199_1:N:0:46
TCCACAGTGAAGACCGATGCAACATACTTATTTAGTTCCTCTGCCATCTCTGTATCTTCTATTATAATCTCTCCCACACC
ATTTTCAATTGGTCCTATATCAACCCGTGTCTCTCTTTTACACCTCATATATTTTAAAAAACTTTTAGTATCTGTTTTAA
TGTTATCTGCCAATTTCCTTTCATCATTCATCTTTTCTTTCCTAATGACCTTCTTAGCTTCTTTCTGCAGGTTTTTAAAT
GTTTCCCAATCCTCAGTTTCCCCACTTATTTTTGCTACCTTGTAGGCCCTCCCTTTTGCT
>M00285:128:000000000-BF978:1:1102:7849:22200_1:N:0:46
ATCATGAGTGACTTTGGTTGGACTAATCAAACTGACAAGGATATTATAGTGGAGGAATCTGTGGAGTGTATCAGGGGCTA
TTTCTTAGAGCATATGTTTCAGAAACTACCCAGAAAATGGTGATTTTAGATTTGATCATGTGGAAGATGTAGGACTAATA
AAATATGTTGTGATTAAGGATTCCCTGGGAAGTTATTTATTGCAACATGTTTGAAACCCAGATATAGTTTGGG
>M00285:128:000000000-BF978:1:1102:23982:22200_1:N:0:46
GAGGGTGTTGGCATCTACAGGGGGTCCCCGGGGAGGGTGTCAGTAATTACAGGGGGTCCTGGGGAGTGGGTCAGTATTTA
CAGGGGGGGTCCCGGGGAGTGTGTCAGTATTTACAGGGGGTCCCAGGGAGAGGGTCAGTATTTACAGGGGGTCCCA
>M00285:128:000000000-BF978:1:1102:9111:22201_1:N:0:46
AACATCATACAGCTGTTTTGATAATATTTATAACAAATTCTGCACTAATTCTGGGTTTAAAACTTACACAACAAAATTAA
GAAACTCTAATAATTGTCAGTTTATTTACACATTGATATTTCATTATTTTATACAACTAATATGAAAATTTATTATCAGT
TTAAATAAATAAACCTAAATATTATGTTTTTTTATATATTACAGTATTCATACAAATACAAAATATCCTGTTATTTTGTG
TCTTTAAACTATCCTTTACATCAGTACAGTGATTACTCAATGATAACAATATAAAATTCT
>M00285:128:000000000-BF978:1:1102:10625:22202_1:N:0:46
AACAGAATCATGACATCTCAGGATCCTGAGTGCCAGTCTTCCTCCTATCCATCCTGCAGCCCACCCACTTGGAAAGGACA
TACTTCTCTAGCTGACATATTTTCCTTTGAATACTCTGAAAGTGTGCAGAGGAAATGCTGATTCATGAGTGTTCAGGTCC
TTATCAACACTCTGCTCTTTCTAGGTCATTGTATCTGACTAAATATTAAGGAATAAAATGTGAGTTTAAGTAGGCTTAGG
GCT
>M00285:128:000000000-BF978:1:1102:24563:22203_1:N:0:46
CCTAATTTTACTTAGTAAATTTTAGCTCTTCAAAACTCAACTGTTCATCACACAATCACTGCCAAAAACATTCATTATTT
TACCCTAAATCTATATGCCCTCTAGTTTTAAACACCTCCACTTTGGCTAAAAGTTTTCTTCTATCTAGCCTATCTATGCC
CCCTTGTAATTTTCTATTTCTCATATCAGATCACACTTCAAGCCTCTCCCACCAAGAGAAAAATCAACCTTTCTCATCTC
TTCTGAAAAACTCCATCAGAGGCAACATCCTGGTGAATCTCCTCTGCACCCTCTCCAGTG
>M00285:128:000000000-BF978:1:1102:23728:22203_1:N:0:46
GCAGAGAGTGTCCATTGACATTTGAATTCTGATGGTGCAACACTGAGACAGCATTTGCTGTTTCTGAGTCATCTGTGATG
AATTGCACTTACTCAGTCTGAAGTGCTCTCCTCTTATGATCTCAACAGATGAAGTGAATCCTTGGCATGT
>M00285:128:000000000-BF978:1:1102:23312:22204_1:N:0:46
AGCTTAGTATCTTTCATTCTTGCTGAACCAGCTAACTAGTCTAGAAATGTAAAGATAAACTCACTCAAGATGATAAAATT
GATCCAATTACTTATTTCACAGTAGATAAAGGTTCAAATAGCAGTGTAAAATTACAGGTAAGAATGGAAATTGGGGGATC
TCTTACATCCAAAAGAGGAACAAACTTTTGTGTGAAAGGGTCTAAAGAATAATTGGTTGTGTTTTTGCAGATGAATATGA
TCCAGAAGTAAAGATGGAT
>M00285:128:000000000-BF978:1:1102:21464:22208_1:N:0:46
CCCAGCTCCGCCCCCACTTTTCCACAACCGCCAATTTCCACCGGTTTCCCCACAACAGAAGGGAAACACAGCGCTCCGCA
CAAACTCTCTCCCACACCGGCTCCATGCTGAAGGGTTTCCCGGGTTCACTGCCTCCCCTGCTCCCGAATGGTCAGAAATC
CGTTTCCGTTCGACAACAAATCCTTGAGGAAGCGGGTGAAAGTGACGTCT
>M00285:128:000000000-BF978:1:1102:23392:22212_1:N:0:46
TCTCCAAAGAGAAAAGCCCTAGCTCGCTCAACTTATCCTCATAAGCATCTAAGGATGGAAATGGACAGGTGTCCAGATGA
AGGGTCTTGACAGTAAATGTCGACTGTCCATTTCCCTCGGTGATGCTGTCGGACCTGCTGAGTTCCTCGAGCGCTTTGTG
CGTTATTGTGATGGGGAGAGTTGTCCCCTTTGACTGGGCATAGGTTGACGCTCAGTGGCTAGCATGCTTGCTTCTGAGTC
AGCTGGTTATGGGATAATTGTGATCCGAGAATAAGGCATAATAACCTGGAGCGATGAAGG
>M00285:128:000000000-BF978:1:1102:25108:22212_1:N:0:46
CCTGTTGTATGGGAGAGAAAACTGGGTAGGAGATAAAAGTTGTTTTTAAAAAAGTTATATTTTAGGAAATTTGGGAATTA
AGTCTTGACAGAGCTTGAACACCCACAGATGATCTGCAGAACATTAAAAAAGTTCTAATAACAGGTTATGATTGTGCTGG
GTTCAGATGGTTCAAGTGGCTTGTTATCTGTTTTGAAATTGGATAGTATTTAAAATGGGAACAGAACTTATAAAATTAAA
CTAAACAGAACATTAATTCAC
>M00285:128:000000000-BF978:1:1102:6096:22212_1:N:0:46
ACTTCTGTGGCACAGATAATACTTGCCACTTATTAGCTCATGAGCAAAGGTGGTCTGGGTCTTGCTGCATGCAGGCATGA
GCTGATTCATTTGCTGCGGAGTTGAAAATGGAATTGAACATTGTGCAAACTGCAGCGAACATCCTTGTTACTTGTAATTC
TACATGAGATCCAGTGGGCTAATTGCCTCTGAGCAGATTAATTATTAAACACAGGACTTAAGGCATACCTTGCAGATCAT
GAAGGACAC
>M00285:128:000000000-BF978:1:1102:8360:22215_1:N:0:46
ATGTCGGCACAACATTGTGGGCTGAAGGGCCTGTACTGTGCTGTAATGTCCTATGTTCTATTATTGACCTCTGGTGAACA
TTATAAGAAGTGGTATTTTATCAGTAAGGTAAATCTATTGTTATTCCAGTTTTTTTTACTGTTGTACAAAG
>M00285:128:000000000-BF978:1:1102:10214:22219_1:N:0:46
TTTGCAAGTAAGTTTATCATTGCACCTGTGTGTACATGTACTTAAGATAAGATTTCTTTATTGGTCACATATACATCAAA
ACACTCAGTGAAATGCATCTTTTGCATAGAGTGTTCTGGGGGCAGCCCGCAGGTGTC
>M00285:128:000000000-BF978:1:1102:10440:22224_1:N:0:46
GTACATCGCTGATGGGTCAACAGATTTCCTATATGGCTAAAACAGCGTTTTCCAAGCAGAAACCATTGATTTACCATTTT
TTTACACAAAACCCATGGAGTATCCTATTGCAAACCCATTGTGGTGTATGTATTTCATGATGCTGAACCGTTTGGTAACA
ATTGGCTCTGTTGCTCTTACCTGTGAAAAGTTAATTTCTGATATAGCAAAAGCATACCTATTTAGCTAAAACAGCGTTTT
CTAAGAAGAAAACACCAATTTTCGACTTCCTACACTAAAGTCAATGAGTAGCTATTGGAT
>M00285:128:000000000-BF978:1:1102:20085:22226_1:N:0:46
AAAGTGGTTGGTGCATGGAATGCACTGCCTGGTGTGGTAGTGGAGGCAGATACGTTGGACAGGTTTAAGAGATTGTTAGA
TAAGCACATGGAAGAATGTGGAATAGTAGGGTATGAGGGTGGAAAGAGTTAGTTTGGGAGATGTTTGTAGGATGGCACAG
CTTGATGGGCCGAAGGGCCTGTTCTGTGCTCTATTGTTTTATTAACTCTATTAAATGATAAAATGATCTGTGTGATGTTT
AGATTGAAGAATAGGTTCTTGTATAATTTTCATTAAATG
>M00285:128:000000000-BF978:1:1102:24339:22226_1:N:0:46
GGTAGGTCCTATTAAGGACAAAGGTGGGAGGATGTGTCTGGAGGCGGCAGAGGTAGGGGAGGTACTAAATGAATACTTCT
CCTCTGTATTCACCAAAGAGAGGAGCCTTGATGATGTGACGGTAAATGCTGACAGGGGTAATGTTCTTGAGTATGTAGCT
ATAGAGAGGGAGGAGGTGATGAAATTGTTAAGT
>M00285:128:000000000-BF978:1:1102:15756:22227_1:N:0:46
GTCATTAGTCAAATACTTCTAAGATTGTTCAGTTTAGCTGTAAAGTACAGAGTGACAGTTCAAGTCACATAATATGAAAT
TGTAATCAAATTATTCCATCCAAAACCTTTGTCTGTTGGCCTAGTGGTGGAAGGCATTTGTCAGGCATTGCAGGCT
>M00285:128:000000000-BF978:1:1102:21885:22227_1:N:0:46
CGTCTCAGCACAATGGAACACATGCAATACAACTGTCTGTATGCTGTTTGTGCTTAGTGTTAGAGAACAAAATAACAAAT
CAACCTATTCTGCTTTGAAAACGCTGTTTTAGCCAAACTGGAAATCTATTGATGTATCTGCAATTAACTTTTCAGGGTGT
CATGCTAGAGCCAAATAAATGTTACCAATCGTCTCAGCACAATGAAACACATGAAATACAACTGCTTTTATGCAGTTTGT
GCTTAGTGTTACAGACAAAAATATCAAATCAACCTATTCTGCTTTGAAAACGCTGTT
>M00285:128:000000000-BF978:1:1102:8647:22231_1:N:0:46
GATCTACACTCTTTCCCTACACGACGCTCTTCCGATCTGGACTACACGCTTTCCCTACACGACGCGCTTCCGATCGAGAC
TACACTCTTTCCCTATCCGACGCGCTTCCAAACGAGGGCTGCCCCATCCTCGTTCGCGACGTCCTCGGCGATGATGCGCA
TCATCTTGCTCGCGGTCGCGAGCTTGTTGAGTAGCGGGAGGAGGTCGGCGAGGTTTCTGATCTTATTCTCGTGTATGAGG
ATAAGCGCGTCCTCGATTACGCCGTATCAGGGCTTGGTGACGGTGTTGAAGTACGGCGGG
>M00285:128:000000000-BF978:1:1102:25401:22232_1:N:0:46
TGGGGAAAAAGATGATAAGAGAAAAAAAAAACCTATTCTGTCCAAATCCCTGCCTTATCTCCATATCCCTTGATACCTCG
ACCAATTAGATATCTATCTATCTCCTTCTTGAATATCCCCAATGATCTGGCCTCCACTGCTTTCTGTGGTAAGGAGTTCC
ACAGGTTCACCACCCTCTGGCTAAAGAAATTCCTCCTTATCTCTGTTTTGAACCTGCTTCCTCTAATTATAAGGTTGTGC
CCTCTAGTCCTTGATTCCCCCACCAAGGGAAACAGCTTGACCACCTTCACTTTGTCCATT
>M00285:128:000000000-BF978:1:1102:12321:22232_1:N:0:46
ACTAAAGATAATGGCATTTTTATAAAGGGATTTAGAGAACACATTTGTTGATAGAGCAAACACTCTTTTACTTCTTTAAA
GTTATTCCATATTTAATAATCTTCAAAGCATCACTTTTATTGACTAAACTGAAATGTATCACTTATGAAGTATTAATGTC
AGCCGTGTTAATGTATAATCACGCTGAAAGTTAAGAGGATTTATTTCCAATAAACAAGAACTAATCAGGTTTTGATATAT
AATATTGACAATGCATCCACACATTAAACATTGCAATTTTTTTGAAAAGGTCACATTAGT
>M00285:128:000000000-BF978:1:1102:22088:22234_1:N:0:46
GGCAGATAGCATGGGAGTGTTAAAATACTCTTAGAAAGGCACAAGAATATGCAGAGAAGGTAGGGATACTGTCACTGGGC
AGGGAAGAGGGATTAGGTTAATTAGGAATCATTGGTTTAATTCATTTGGCACAACATCGTGGGCCAAAGGGCCTTTTACT
GTGCTGTATTATTCTATGTTCTATGAAAGGATGCAAACACCTCAGAAAGGCAATTTATTTCATGAAAGAAAACTAGAGTT
TGGAATAAAATCACCAGGACATTAATCATTTA
>M00285:128:000000000-BF978:1:1102:7416:22236_1:N:0:46
GGGGTGGGAAAGCAGGGAGAAAAATCAAACATCATGATTCCTAGGCATGAAAATATTTCAGTAATGCTTTACTTTTCAGA
TATCTATTCTGATGCTTTTTCTTTTTTTAAAAAGAAACAAGTGTGGTCAGATTAAGCCATTAGCAATAAATACTATTAAT
AGATTTAGTGCAGTGGAACTATCATTTCTAAGT
>M00285:128:000000000-BF978:1:1102:14978:22242_1:N:0:46
GGGCGTGTGTTTGCTTGGGGGAGTGGGATTTGGAGCCCCGGGCTGGTCTGCTTCTTCATCATCCATCACCACCATCCCAC
CATCTGCATCAAGCTGTTGGACCTCAAAATGGTGTACCTCTTGATGGAC
>M00285:128:000000000-BF978:1:1102:26252:22243_1:N:0:46
TCCCCTGAGATTTTGCCCCTCATGCACACACTAGAGGCAATTTGTGGCATCCAATTAACTGCCAACCTGCCGCCTTTGGG
ATGTGGGATCCGAAGAACTGGGGAAAGCCCACACGGTCACAGGGAGAATGTGCAAACTCCACACACAGGCA
>M00285:128:000000000-BF978:1:1102:13464:22244_1:N:0:46
TTAACCATTCAGATGTAAGCGACAGAGTCGAATAACTGTTTCCAAAGAACTCAGCATCATAAAATACATAGACTTCATTT
TCTTTCTACATTTACTCCATGGGAATACTGCAGAAAGTTGCAAATGAATGGATTTTTCATTCAAAACGCTGTTTTAGCCA
AATAGGAAATCTGCTGCTAAAAAAGTAATTAACTGTTCAGGGGTAAGATATACAGTCGAATAACTGTAACCAAACGACTC
AGAACAATGACATACATACACTCCGATTGTTTTCCAATAGTAACTCCATG
>M00285:128:000000000-BF978:1:1102:22850:22245_1:N:0:46
CATGGAGTATCTACTGCAAAATTGTTGTTGTGTATGTATTTCATGGTGCTGCGTCGTTTGGTAACAGTTATTTATCTGCA
CCTCTTACCCCTGAACAGTTAATATCAGATATAGCAACAGATTTCCTATTTAGCTAAAACAGCGTTTTACAAGCTAAAAA
CCTTGATTTGCCACTGTTTTCAGTAAACGCATGAAGTGTCTATCGGAAAACAGTTGTAGTGTATGTAGTTCATGGTGCTG
AGTCGTTTGGTAACAGCAAATTAACTACACTTCCTACCCCTGAAACGTTTTTATCAGAT
>M00285:128:000000000-BF978:1:1102:7852:22246_1:N:0:46
AAGAAGCTTGATATCATCCAACAAATTAATCTCCTTAATTGCCATCCTCATGAAGCACCCTGAACATTCATTTTACCGAG
CATTGGTAATACAGAGCAAGCCTTCTATGGCAACTGAAAACCCGTGGCCTGTACCAATAGGAAGAGGACAAGGATTACAT
GCGCACATCAACATCTGCACCAATTTTGTCTATGGCACACTCCTTCCTGA
>M00285:128:000000000-BF978:1:1102:20931:22247_1:N:0:46
TGGGTAGAGGGCATGTTCCCTTGAGTTCTGAGCATAGCTTTTTACTGAAGCAGAATTTTACCTGCCAGGATAATGAAGAA
CAAGACCCTCTAAATACCATGTGCTCCATCAAAACAGTCCCATCCAGATTTAAATGAGCTAATCTTACAGT
>M00285:128:000000000-BF978:1:1102:22185:22248_1:N:0:46
GAAGCTGCACTGTCAGAGTCCACAATGACTTCTTCCAGGTCCGTTTCACTTGCACTGAGGAGGAATTACAAGTAAAATGC
TTCAGTGATCTTTAAATACAAGTTATTTAAATTGTTTGTATTGTAAATACAAAATACACTTATTTTATCAGGAAAGTAAG
AAACAGAAGTAACAAATTCAATTATTTTTTTTCCCACAAGTTGATAATATGCATTCCATGGCCTGAAAATATGCTGAAGA
ATATTCCCCACTAATATGAACTG
>M00285:128:000000000-BF978:1:1102:10994:22248_1:N:0:46
NNNNNNNNNNNNNNNNNNNNNNNNNNNNNNNNNNN
>M00285:128:000000000-BF978:1:1102:25639:22248_1:N:0:46
ACTCCTGACTTGAGCCTTGGAGAGGATGGACAGGCTTTGGGAAGTTACGACGTGAGTTATTCACTGCTGGATTCCTAGCC
TCTGAACTGCCCTTGTAGCCACATTGTGTATATGACTACTGTAGTTCAGTTTCAGGTCAATAGTAATCTGCAGAATATCG
ATAGTTGGGTATTCAGTGATGGTGATGCCATTGAATGTCAGGGAGATAACTGGATTTGGTCTTGCCTTGTTGGATTTCAT
CATTGCCCAGCACTTGTGTGGCACGAATGTTACTTGCCACCTATTAGCCTAGGCCTGGGT
>M00285:128:000000000-BF978:1:1102:21980:22250_1:N:0:46
GATATGATAAGAAACTCTTAGGTTAAACCACAGCAGCAGAACTGGTATTGGTATATTATTGTCACTTGTACCGAGGTACA
ATAAAAAAAAACTTGTCTTACAAACCAATCGTACAGGTCAATTCATTACACAGTGCA
>M00285:128:000000000-BF978:1:1102:21800:22250_1:N:0:46
GATTGTACAGCAGAATACTTCAGGAGCAGCAAATATAGTACACTAAAATACTGTTTTACTTGGAGAGCTTCTTTGGGCTC
TGGACAAGGAGAAGAATGGAGGTAAAAGGGCAGGTGTCACATCTCCTATGCTTGGGTGTAAAAAGTGCTATACAGCCTAT
GAGAGGTAGAAGTGAGGTATCAGGGGCTATACTAATAACAATCTCTGTTCAGTAT
>M00285:128:000000000-BF978:1:1102:10688:22250_1:N:0:46
GACAAGGGAGAAAGAAATTTACGAAGTCAAGACTTGTGATTCTCAATTGTTTCTCCTAATTTTGGTCACATTTTAAGATA
GGTCATCCATGTTTTCAGTTTCCCAGCATTATATAATGAGGTTCATGAGAGGAATATCTTTGCTAGCAAGAGACAATGCC
TTGGAAGAGTGGAAACTGGAGATGGAATTGGAGGGGAAAGGTAACTAAGTGGGATAGATGACAAGAAAATCAAGTTATAT
TTCTTTCCACTGATTTCTGTCATGATTAATCCCCGACAGTTAATGTTTATCCACATTAA
>M00285:128:000000000-BF978:1:1102:14553:22253_1:N:0:46
TGAATCTCCCGTGCTGGCCCTTTAAAGCCAGTTACAAGTCTTGCCCCCTCCAGGCGGAAGTGCCGTTCGATTGGCTCTCG
TGCGCGTGCTTTTTCTTTTTTTTTTAACAGAGAGGGATGGCTGGCGCCATTTTGCAGCTGGACTGTTTGCCGACGCAGGC
CTTGTTCATGGAGCCGGTTCGTCTTTCCTGCAGGTAGGTCACTACAGTATGATGAATTCAATGCAATTATGATCTGTTCC
AATCAATCTTTGGGAAAATAAATCTGCATAAAGATTGGAAAGAAATTAAGGTCTCCTGTG
>M00285:128:000000000-BF978:1:1102:24371:22253_1:N:0:46
GATGCATTATTTTCTTTGTTCAATGCTATCCTGTTGAATAGACAGGAAACTGAGGCCCAAACTATCATGTTTCCAGTAAG
CATAATGACATTGAAAGTGGTCTCTATAACCATGTGCCAATGTTGAAATAGCTGACCAGGTGATCATGA
>M00285:128:000000000-BF978:1:1102:21260:22256_1:N:0:46
TTGAAATGCTGCCTGACCTGCGGAGTGTTTCCAACATTTTCTGTAAAATATCCAGTAGTTGTATATTGTAACTATGATTT
GCTAAAATTTGCTACAGTATACCTCCCTTTCAGAATTCCAATTCATCAACTTTGGTAATTAAAACCAGGGCGTCTTCAAT
CTATGCATAAAGGATACATCTTTCCCCAATTAAACAGTTATGTTGGTCTCATTTTTCCAAGATCTTGTTGTTGGAGGACT
TCATACAGTTGTGGCAGATTGG
>M00285:128:000000000-BF978:1:1102:8098:22256_1:N:0:46
TGCTGCTACAAGTAAGTTTTTCATTGACCGTGCAGATGACAATAAACACGACCTTTGAGAATACTGAAGCAAGCTGACAT
GGACAGAGTGGGAGTTGTGCATTAACCCTCGTCTGTAAATTGTTCTAAAAGTAGACAAGCATGCAGTGAAGGTGAAGTGG
TGATAATGGAAGCATTTTAACTTTCATATTGATAGATCGGAAGAAGCACACGTCTGAACTCCAGTCACTCCGCGAAATCT
CGTCTGCCGTCTTCTGCTTGACAAAAAAAATCGTACACGTTAAGAATGTAGCAAAGACTG
>M00285:128:000000000-BF978:1:1102:6906:22256_1:N:0:46
AGCCACTCCATGTCATGCAATGCCCTGGTGAACCTGCCCTCTGTAAAGAGCCAACCATGTTAGTCAAAATTTGGAGTCAC
ACAGGAGACCAGACTCGATAAAACTCGTGGTGTTTTGGAAATCTATTCTGCAGGAGACCACTTGGCCCATCCTGTCCGTG
TTGACCAAGGAAGAGTGATTGATATTATTTCCACTTCCCCACTCCAAGAGCCCCAGCCAAGTGCAAGGTGTGGGAGATTA
AACGTAAAGAG
>M00285:128:000000000-BF978:1:1102:11652:22260_1:N:0:46
CAAGTTAATGCAATATACCTTGATCAAAATAAGCAATCAACAGATAAAAACTCATCTTTAATAAGTAATGAAAATTGATT
TATTGATTGTTAAAACTAAAGAAAAAAATCCTCAATTTGCCTTAATTTAGAATTAGAATCTATTTCTAAGCCAAAGAGAT
CTAACATGAGCGTTGGGATCTCTGAGAAAATTCTTCTCCACAGTTAGATATGATAGTCAGTATCTGAGAAGCAGAACTAT
TGCACACCCCCAAACAGATGGACAACAGCAAATTTGTGGATATTGTAAGCCCATCTTCT
>M00285:128:000000000-BF978:1:1102:7453:22260_1:N:0:46
TGGGTTTCCTCCGGGTGCTCCAGTTTCCTCCCACATTTCAAAGACGTACGGGTAGGTTAATTTGGGTTTAAATTGGGCAG
CGCGGGCTCGTTGGGCCAGAAGGGCCTGTTACCACGCTGTAAATAAAATTTAAACTTTAAAGCTATGAATCCTGCACTGG
TACTTTAATTAAACCTTTTCTAATTTGCTTTAAAAAGTTCTTAA
>M00285:128:000000000-BF978:1:1102:8336:22260_1:N:0:46
CACAGTACAGGCCCTTCGGCCCACAATGTTGTACTGGCATTTTATCCTGCTCTGAGATCTATCTAACCCTTCCCTCCCAC
ATAGCCCCCTACTTCTCTATCATTCATGTGTCTATATAACAGTCTCTTAAATGTCCCTAATGTATCTGCCTCCACAACCC
CTGCCGGCAGTGCGTTCCACACACCCACCTCTCTCTGTGTAAAAATAACTTACCCCTGGCATCCCCCTTATACCTTCCTC
CAATCTCCTTACAATGGTGCCCCCTCGTGTTAGCCGTTGTCACCCTGGGAAAAAGCCTCT
>M00285:128:000000000-BF978:1:1102:23961:22261_1:N:0:46
GGCCACTTGGCCCCTCAAGCCAGCCCTGTCATTCAATATGTTCATGGCTGATCTCTGCTGGCCTCAACTCCTCTTCTGGG
CCAGTTCCCCATAACCCTTAATTCCTCAATCTTTCAAATATTTATCTATCTCC
>M00285:128:000000000-BF978:1:1102:20107:22262_1:N:0:46
ACTCCCACAAAACTATTGGGTAGAAAGTTCCAGGATGTGGATCCACCTCAACAAAATGGTAGAAATAGCAGTGGCTTCAG
CAATGGCTTCAATTGAAAAAGCCAGGTATTTCCAACTAAAAGTTATTTTTGTAGAAGTGAGAAAAAAAAAAGGACTGGAA
TAAGTTGGCAGGGGCAGATTTATGTCCACACTA
>M00285:128:000000000-BF978:1:1102:21089:22264_1:N:0:46
ACGATAGCGTAGCAGTTAGCGCAACGCTGTTACAGCGCCAACGATCCGGGTTCGATTCCCGTCGCTGACTGTAAGGAGTT
TGTACATTCTCCCCGTGTCTGCGTGGGATTCCTCCGGGTGCTCCGGTTTACTCCCACATTCTAAAGACGTGCGGGTAGGT
TAATTTGGGGGTTTAAAATGGGCGGTGCGGACTCGTTGGGCCGTAAGGGCCTGTTACCACGCTGT
>M00285:128:000000000-BF978:1:1102:21627:22264_1:N:0:46
CCCAGATAAGTGTGAAACTGTTCATTTTAGTAGGTCAAATATGATGGCAGAATATAGTATTAATGGTAGGACTCTTGGCA
GTGTGGAGGATCAGAGGGATCTTGGGGTCAGAGTCCATAGGACGCTCAAAGCAGCTGCACAGGTTGACTCAGTGGTTAAG
AATACATATGGTGTATTGTCCTTCATTAATTGTGGAATTGAATTTAGGAGCCGAGAGGTATT
>M00285:128:000000000-BF978:1:1102:13525:22265_1:N:0:46
GGGATGTTCAGGAGTGTGGAATTTAAAAGAGATCTTGTCGAGGGACTGGAGCAGATTGCAAAAATAGCAAGGGGCTAAGT
CATGCATAGGGCTGTAAACAAGAATGATAATTTTAAAATTACAACATATGCAAGCCGAATACTTCCTTGGGCCACAAACC
TTTGAGTACCTATTTGAAATTAAATTTGCAGTTAAGAATAGTTGCAAATGGTGGTAATCTGATGCAAAAGCAAAAATTGC
TGGAAGCAATATCGGTCAAACACAACAGCTATAGCCTTCTTTGTCCATCATTTTCAGAAT
>M00285:128:000000000-BF978:1:1102:19700:22266_1:N:0:46
AGGGATTGGAAGGTGGCTGATGGAATACAACTGTTTCAAAAAGGGAAAGAGATGTACAAAATAACTACAGACCAGTCAAT
CTGACATCACTGGTAGCATATAAGTGAAAACAAATTCCAAAGGACTACTTAAATCTGAATTTAGAGAGGCAATAGTTAAC
CACCCCACTGTGATAAGACTATTGAACGGTTCCCTCATATGATGAGATGGACTCTTGACCTCACAATCTACCTTGCACCT
TATTGTCTACCTACAAGGCACTTCCCTGTAGCTCTGACACTTTACCCTATATTCTTTTAT
>M00285:128:000000000-BF978:1:1102:26198:22267_1:N:0:46
ATCAACAGGTGACTCAGGCCCAATACAGGTGATATGTGGGATTTGTCCTTCATTTCCATTGATTACCATTCCTTACACCA
AAGGTCATTTGGAGAAACTTCCAGGTCAGGTAGGCTACTCCATAGATGGTGTTGTGATGGGAGGCAAGCTGATGGGGAGG
GTTGAATGCACCATCATTAGAGAGGTGGGTCAGGGGCTG
>M00285:128:000000000-BF978:1:1102:20534:22267_1:N:0:46
TGGATGAACCAGTGTTTCACTGGGACATCATGACCTCCTGACTCTTGTACTCTGTTCATCGAATGAAGCCCAGATCTCAA
ATGTTTCTTTTCTCTCTACCTCCCTGTCAGTTGTAATGTACTAGACATGAATGTCCCATAGCCCCCAGTTTATGTGCCAC
TTT
>M00285:128:000000000-BF978:1:1102:8849:22268_1:N:0:46
TTCCTTTTGTACTACGTTGATATATTTATGTATGGAATGATCCGTCTGGACAGCACGCAAACAAAAGCCTTTCACTGTAT
TTGGTACATGTAACAATAACAAACCAATTACCAATTACCCCACACCCCAAGGTTTTTGGGGGAGAGTTCCTGATTATACA
CAAGCCATTCTTTCCTGACATCACCTCTGCATGACAGGGATCAAATGTTAAGGTCTTGTCCCTAATCTTAAGATTCTGCC
ACTGTTTCTGGACTTGCCCCCATCCCCAGAACCAAAACCTCTCCCATTCTCCCTCTCCAC
>M00285:128:000000000-BF978:1:1102:8410:22269_1:N:0:46
AGCCTGAGAAACAACCCTTGACCATCACTCTCTGCTTCCTACCACTGAGCCAATTATGAATCCAATCCACCATCTTCCCC
TGGATCCCATCCAATCTAATCTTTCACACTAGACTGCCTTGAAGGAGCTTGTCAAGGGCCTTGCTAAGCTCCATATAGAC
AACATCCACTGTCCTACCCTCTCATTTACCCTTTTGGTTACCCCATCAAAGAACTGAGAGATTTGTCACACGACTT
>M00285:128:000000000-BF978:1:1102:12738:22270_1:N:0:46
GAATAATTATCATAAATGCAATGTTTAGTGTGTAATTTCATTGTACTGTACTTTTTTCAGAGCCAAAATGCAGACAAGCT
GCTATGACTGAATCAGTGCAAAATATAAAGTGTGACAAAGTGTCAAATTATATTCTTTTCTGAACAGTAGTATCTTATGA
ATTGCAAATATGTTGAAAAAAATGAATTAAAATCACTGTCTCATATTAAATGACAGCCCAGAGGATTTAATCTTCAGTTA
AAACGTGGTAATTGTGCAAGTTCAGTGCCAAGCCAACTGGACATGCAAAAATGAACAATC
>M00285:128:000000000-BF978:1:1102:10823:22271_1:N:0:46
TATTCCACCAGCCTAGTCCACAACCCAATGGCTTAATCATTGAATTTTCCAATTCAGGTAACCCGTACTTTCTCCATTCC
TTTCTCTCTCCTTCTAATCCACCTGGGTCTTCTCACACTCTTCTTTCCAAGTCCCCCATCAGCCCCTGTTACTCAGTAAT
ATATGATATTAGAACTCATATATCGATATCTGTTCTAAAGTTCTCAGGCCTAG
>M00285:128:000000000-BF978:1:1102:15740:22271_1:N:0:46
TCAAAGCCTCTCTGTATATTAGATCTGACTTTACTCCATGCAATTCTTCCACTGACCTATCTCTCCGGTTCCCATCCCCC
TTGCCAACTAGTTTAAACATTCCCGAACCACACTAGCCAACCTGCCTGCAAGGATATTGGCCCCACTCAGGTTCAGGTGT
AGACCATCCACCCTGAACAGGTCCCACCTTCCCCAGAAGAGATCCCAATGATCCAAAAATCTAAAACCATAGATCGGAAA
GCACAGGTCTGAACTCCAGTCACTACGCGAAATATAGTATACCGACTCATGCTTGAACA
>M00285:128:000000000-BF978:1:1102:21976:22272_1:N:0:46
CAGCAGCTCTGCCACATACCACCACTGCTAGATTGATATTGAATATATGCACAAAAACGGCAAGCTAAAATCTGCTTATA
AAGTGGCCCAGCGATCAATGAACACTGCCAGACACTGATGTGTCAGCATAG
>M00285:128:000000000-BF978:1:1102:5198:22273_1:N:0:46
GCCTTTTCTCAACTACTTCTAATCCCATTACAATGCTCCCTGAAATAAGACTGATGCTGGAAACACTACTCCAGATGTGG
TCTCAACAGTGCCCTTGCAACTCAAGAGCAGCTTCACTACTTTTTTTAAATTTAATTCATAAATAAAGGATAACATTCCC
TTAGCTTTCCTAATGACTTGCTGTACCTGCCTATAAGCCATTTGTGAATCATGCACAAGGGCACCCCAAACTCTTTGCAT
CTCAGAGCTCTGCAATCTCTCGCCAAAATAGGCAATTTCACATTGTCCTGCATTATATTC
>M00285:128:000000000-BF978:1:1102:6342:22274_1:N:0:46
TCAGTCCATGACTCTCCAAGTACTCATAGATCCTGTCCCTCAAAATCCTTTCCAACAGCTTACCTACCACAGACGTGAGA
CTCACCGGTCTGTAATTTCCCGGACTATCTCTACTGCCTTTCTTAAACAAGGGAACAACATCCGCTACCCGCCAATCCTC
CGGCACTATCCCCGTGGACAACGAGGACTCAAAGATCCTCACCAGCGTATCAACAATCTCCTCCCTCGCCTCCCGAAACA
GCCTGGGGAATATTCCATCAGGCCCGGAGACTTATCAGTCTTGATATTACT
>M00285:128:000000000-BF978:1:1102:11063:22278_1:N:0:46
ATGCACTGCCTCAGAGGGCAGTGGAGGCCAATACACTGGGCACTTTCAAGGAAGAGTTAGATAGGTTTCTTATAGATAGG
GGAATCAGGGGATATGGGGACAAGGCAGGAACAGGTTATTTAGGGTAGATGATCAGCCATGATCTCAAAATGGCGGAGCA
GACTCGAAGGGCCGAAAGGTCTACTTCTGCTCCTAATGTCTATTGTCTATTGTCCTTCCAACCCGTGGGGTGCCGATCAT
CAGTCCTCGGGAATTTATTACCCGACAGTTCTATTATTTTCTCCAAATTCTAATTTTTTT
>M00285:128:000000000-BF978:1:1102:17189:22279_1:N:0:46
AAGCATTTTAACACCTCTGTTCAGTCTATTCTCCCTCACATCTTCATTAAATGTCCTTGAATATACTATAGCCTCAATTA
TATGCAATAGCAAATTTTGACATTCCAACTATTCTATTGGTAGAAGCTTTTTCTGAATTCCTTTTTAGATTTGTCAGTAA
CAGCATTGTCTTCTGGCCCCTGGTTTTAATCCCTG
>M00285:128:000000000-BF978:1:1102:16876:22280_1:N:0:46
AACAACAACCACATCTCTATAGTACATTTCCCTTCAAAAATGTCATAGAACCATAGAAAACTATAGCACAGAAAACAGAC
CATTCTGCCCTTCTAGTCTGTGCTGAAACATTATTCTGCTGGTTCCAGTTACCTGCACCCATCCCATACTCCCCCATACC
TCTCTATTCCATGCATCTATCCAATTTACTCTTAAAAGTTAAGAGGGAGCCCACATTTACTACACCAGATGGCAGCCCGG
TCCACACTCCCTCCACTCTCTGAGTGAAGAAGTTCCCCCTAATGTTCCCCCTA
>M00285:128:000000000-BF978:1:1102:22149:22284_1:N:0:46
ATCCTTGTTGGAGAGCTCAAAATTATGCACAGCAGCCCAAATATGATCTTATTTTGATTTTGTATGGATTCAGCATGGAA
ACCTGACTCCTGCATTCAATGGCCCTCTTCTCAGCATTCTGGGGTTTAATGTGATGCTACTTATGAACTTGAATCATTAA
GTGTCTCCACTTTTCTGCATCACTAAGTCTTTCCCCTTTTGAAGTGTAATTACTACTTT
>M00285:128:000000000-BF978:1:1102:9987:22285_1:N:0:46
GATCTACACTCTTTCCCTACACGACGCTCTTCCGATCTCAACTACACGCTTGCCCTACACGGCGCCATTCCGACCCGTCG
TCCACTCTTCCCCTCTGTCGCTTTCGTCGATTAGCAAAGACAACTTCGCGGTGGCGTCCACGAACTCACCCGTCTTTTTT
CCCTCTTCTTTTTTTGTCGCCTTCTTGTTGTCGTCTGTGTCTTCTCTTCCTCCTCCTGCTTTCGTCGCTTTCTCCGTTTT
TGAGTTTTATTTTCTCTCTTCGGCGAGAGATGTGAAGACAACACGTCAGAACACCTGTAC
>M00285:128:000000000-BF978:1:1102:15052:22285_1:N:0:46
ATGACTCAGCACCTTGAAATACATAGGCTACAGTTGTTTTTCAGTAGTTACTCCATTGGTTTACTGTAGAAAGTGGCAAA
TCAATGGATTTAGCTTAATAAAACTGTGTTTTAGCCAAATTACAAATCTGTTGTTTTAACATTGATTAACTTTTGTAGGG
TAAGAGATACAG
>M00285:128:000000000-BF978:1:1102:22571:22286_1:N:0:46
AATTATCAACTGGCTTTTGAAATGCCAGGGCATGGAGTCTGCTGTCTCACTCTGTTCCAGCCCATGTGATACTCCAGTTC
CATACCATGAGCCTGACGCTTAATATCCCAAGCTCCCAGAAAGGTAACCACTTGCAAATTAATTGCCATAAATCCTGATA
CCTATTATTCCAAGTCACCCAAGTTTCATGTACTATCCATCTGTCCTGAGGGCTCAGAGTCATACTGCACGGAAAAAGGC
CATTCAGCCCAACTGGCCCACATCAACCAAGATGCCCCTCCAATCTAGCCCCATTTACCT
>M00285:128:000000000-BF978:1:1102:8945:22289_1:N:0:46
TAACTAACACATCCAGCCCTCCTTAGCTATATAATTAATCATCAATACAATGTTATTTCTGCATTTCATTCTTAAAGGTA
TATCTTGCAAAGCTCTCCTTTCCCTCCTCGTATCTCATCCT
>M00285:128:000000000-BF978:1:1102:11310:22289_1:N:0:46
TCCCAAAGGCTCTCCTGGAGAAATGCAAAATCCCACCAACATATGGAAATCCATGGCCCAGGACCATTTAAAGTGAAGAA
AAAGCAGTCATTGAAACCCTTGAGTCCATTCAACAGGGGCACACAGACACAGTGTAAGTAGCCAGAGAAATATACCACCT
CCCACACCACCCAACCACCCCTCCTCTCGGGAACTTTCTGCCCCAACTGTGGCAGAGTCTATG
>M00285:128:000000000-BF978:1:1102:12305:22291_1:N:0:46
CCTGTGACCTCGTGGGTTCTCCCCCCCCCTCCCCCACCCCCGGGTGCCCCAGCTTCCTCCCAAATCCCCAATACGAGAGG
GGGGGCGGGGGAATTGGCGGCCGGGAGTTGGGCCCAGTGTGTGGTAGAATAGGGGGGGGGGGGTGGGGGTTGTGTGGAGG
ATTGGGGTAAAAGGGTGAGCACAGCCATGGTGGGGCGAAGGGCCTGGTTTCCTGCTTCGTGGATCTTTGACAAAGTGGGT
GTGTAAAAGCTTCAGCTCTCCATCTACCTTCCCCCGTCTCCGGATTCCCCTGAAACGCCT
>M00285:128:000000000-BF978:1:1102:12277:22291_1:N:0:46
ATATTTAATGTCCTACCCCCATTTCCAAACACATACAGCCACTACTAAGGTACCAACCTCATCCAAGTAACCAGTTTGGC
CTTGAATCAAAGATTAGGCTCCCTCACCACACACTATACCTGTCACTCACCCGCTACCAAAGCATCCGGGGAGGTTCAAA
AGT
>M00285:128:000000000-BF978:1:1102:20780:22292_1:N:0:46
GATTGACATTGGGCATTGAACTGCCAGGTGAGGCAAAAGAAAGATTGCGTTTGGAGAAATTGGGAGACAAAGCCTATGGT
CTTAATTGTCCTGGTTTATAAGTATGAACATCATAACAGCACAGAAAGAAGTTATTTGAAAGACGGTAATATGTCCATTT
ATAAAAGCAAATGAAACACTGATGCAAAATGCTAAAGGGATAGAATTGAATATAAGCGAGTTTGTGTTAAACTAATATTG
AACCC
>M00285:128:000000000-BF978:1:1102:14017:22293_1:N:0:46
CTAGTTCCATCAAACCCCACTGTGGAAAACTCCTTCAGCACGCACACTGTCTATCTCTCAGAAATTTTTTTCCTTAAAAA
ATCACCTCTCTTTCTTTGAAACAATGAGCATGGGTGCAAACTGTTCTATGTATCTTCCTACTTCAATCTTGTTTTTCCAG
TAATCAATTCACTGAACCTCCTCTGCACTGTGTCCAATGCAAGTGTATAATTCCTTAAATACCGGTCCATCCCAGGTTCT
GACAGGCTTCCATTCCTGTGAACCAGCTGTAACCCAAGCAGTTCACATCAGAAATGTGGC
>M00285:128:000000000-BF978:1:1102:9606:22296_1:N:0:46
TCTGGTGACTTGTTAAACTGCTTTACTCAATTTATGAGCCTCCTTAGCAATTATCTGCAGGAAGGAGGGAGAAGCATACC
AATTACTTTGCAGTCACATCCAATTTCCAGCTAATCTGAAGGATTTTC
>M00285:128:000000000-BF978:1:1102:19472:22300_1:N:0:46
AGAAAGACCTTGAATTGCTGTCATCAGGAGTGTCCCAAACCCATGGGAGGTGAAGCCTCAGCAATATTTCATCTAAGATC
ATCAACAAGCTTTAAGCAGGATGATTATAAAATAATGTTATGTATTTCCCTTTCAGACATATTAGTTTTACATCCCAGTT
CTAGCAACTTATTGTGAAAATTCAGTTTTGTTTGACCAATCTTGCAGTCAATGAGTGTCCCTCATATTCTGAAACAAATT
GCAAACCCTTAGTGAGCACCTTGTAGAGTTTATTTGGATGTTTGTGCATTGACAGCACTT
>M00285:128:000000000-BF978:1:1102:6335:22300_1:N:0:46
TCTTTGCAAACTTGCACATTTTGATTACTATCATCCTTAATATAATAGCTTCAAAGCCCAGCTTTACCAGCAGTTGTCCT
GCAAGAAATTGACTTTTCTATATAAGAGAGCAAGTTTACTAGTGATCAATCATAAGTGACCCAAGTTGGTCTCAAGAAAA
TTTAGTTGTCCTGCTTTGGCTGGGCTAATTTTAAAACCACTTTCTAACTAGGAACATCGGGGTGGTATGGTGTTAATTTT
TCTGAAGCTGGCTGAGAATTGTAGTGGTTTCATTCACTAGATGTCGTCATCAATTGCATT
>M00285:128:000000000-BF978:1:1102:8446:22302_1:N:0:46
NNNNNNNNNNNNNNNNNNNNNNNNNNNNNNNNNNN
>M00285:128:000000000-BF978:1:1102:13746:22302_1:N:0:46
AAGTGGCAGCGAGCTGTGCAGGTCTGTTGCTTTTGGCTCAAGTCCTATATTTTAGAGTCTTGCAACAACCTTTTCCAATT
ATACAGGGCAGATAGCAGTCGGGGCAACATGTGGGATAGGGATGGGATAGGGATGGTGTAGGGCTGAGTGGGTGAGAAGT
GGAAGTGCTTTAATCTTTCACTTCCTTGGTGCTTCTCGCCATCATCCCTCTTGTGGCTTTACCCACTTCCCTAATTGTAA
TGAGTTGCTGAACATTTGAAATGGCCAAGCCA
>M00285:128:000000000-BF978:1:1102:18221:22303_1:N:0:46
CTCCAAGCACATGAAGAGTGAACCACATGGAATGGCCAGGAGTTACGTATAGTCTAATCCAGAGAGGAGTGCAAAAAACC
TTGCCAGTGAAATAATCTTAGTCACAAAAGTTCATTGAATTTAATTTCCGAAAAGGTGGGCTCTAGATTTATAACATCAA
TGTCGCTTGTCCTGTATTGCAGACACTGCCTTCCATGCCCCACCAGCAATAAACAGGATTACAGACACCCTCTGCTGACA
ACCAGATGTGTTTCTCTCCCTGCCATTGTCAGACTTCTTCGGGTGGTTCTATATACAAT
>M00285:128:000000000-BF978:1:1102:11629:22303_1:N:0:46
TCACTTTGATATCCCATGGGAGTAATAGTTTAGTGGTGAAACTTCAGTTTAAAAATTAATACAGTGAACACAAAGTTAGC
AAGCACTTAAAGGGTCTGTGTTACAGCATGGAAAATTCTGACAGGGCAAAAATGCATTTGGAGATTTTTGAGGATAAAAT
GACCTGATGGTTAATGCAACAATTGTTCTGTTTTTTTTCTTTCATGTCTGTTTCTCCATGTGGCATTTAATAAGGCACCT
AAATGTCTAGGTAACTTCTTGGATGAATAAGCAGCAGAGATTAT
>M00285:128:000000000-BF978:1:1102:9090:22307_1:N:0:46
GATTGCTTGGCCACTGAAGCCTGCTCTGCCATTGAATAAGACCATTGCTGATCTGATATTTGATCTCACCTCAATTGCCA
ATTCCTACTGATCCTACTGTAGTGCAAAATCTATCTCAGCCTTAAATGTTCTAAGGACACATCATCCACAGCTCTCTGGA
GCAGAGAATCCCAAAGGTCCAC
>M00285:128:000000000-BF978:1:1102:15896:22308_1:N:0:46
CTACCCAGGGATCTGAATCCTGCCCCGCCCCGCCACCGTCCAGCACCGTCACTCCACTCCACACGTCTCTCTGTGATGTC
CTCCCATCTCTGCCCCCACAGCACAGAGAGAGAGCAGCAGTGAACAGAGGAACAGACCCCCTGTTAACTCGGGACATATA
AAAGACAGGCAAGAGCACAAACTGAACTGTTTATAAAATAGGCAATCACTCTGAGGCCCTGTGGAGAGACAAAGTCTAAG
GCTCGAATTTTTAAAATCTACTGCAGTCAGCCTCTCTGAGGGATCCACAACCACTGAAC
>M00285:128:000000000-BF978:1:1102:7328:22309_1:N:0:46
GCTAAATTAAACTTTATTTATACAGCACGGTAACAGGCCCTTCTGGCCTAACAAGCCCATGCTGCCCAACTACACCCATG
TTAACCTACTAACCCGTATGTCTTTGGAATGTAGGAGAACCCGGAGCACCAAGAGGAAACCCATACAGTCAAGGGGAGGA
AATACAAACTCCTTACAAACAGTGGCGGGAATTGAACCCGATCGCTGACGCTGTAAAAGCATTATGCTAACTGCTACACT
ACCGTGCTGCCATTGTCCAGCAGAATTATTTTTTCCCCCAAGAGTTCAGATAGATCTGGG
>M00285:128:000000000-BF978:1:1102:16861:22310_1:N:0:46
GCCGCCCATTTCAAACCTCCAAATTAACCTACCCGTATGTCTTTAGTATGTGGAAGGAAACCGGAGCACCCAGAGGAAAC
CTACGCAGACACAGGAGAACGTACAAACTCCTTACAGTCAGCGACGGGAATCGAACCTCGATCGCTGGCGATGTAACAGC
GTCGCACTAATCGCTACGCTATCATGCTGGTCAAATCATGGAAAATGGTTGAGGGAAGGGCAGGACTGGCCCTTCAGAAG
TATAGGTAGTTCAGGCATGACAGAGG
>M00285:128:000000000-BF978:1:1102:24790:22311_1:N:0:46
CCAATAATTGGGAGTCGACATTGGGTGGTGATCAAATCTGACTGGATTTGTTCTACTTAATATGAAAGAGGAAGATATAG
GCAATGTTCTACATTGATAGGTAGATGCCAATGTTGTAAGTGAACTGGAACAGCTTGGGCTAGAGGCACAGCTAATCCTG
AAACTCAGATTTTCAGTACCGCAAATTAAATTTA
>M00285:128:000000000-BF978:1:1102:22819:22311_1:N:0:46
GGTGCATTGGAAGTATTTAAGAGGCATTCAGACAGACACACGAACAGGTAGGAAATAGAGGGGTTTCAATCATGTGCAGG
CTGATGGGACATGGTTAACCGTGGAGCCAGTTCCTGCGCAGTACTGTTCCATGACTAGAATGCTGCAGTGCATAAAAGGA
GAAACTTCTTAAAGCAGAGAAGGATAGGTAAAGATTTGATTAGAGGTTAAAAATCATGAAAGCGTTTGTTAGGGTAAAGA
AGAAGAAATGAGGAAAAAGTGT
>M00285:128:000000000-BF978:1:1102:12957:22312_1:N:0:46
TGGGGTTACCTAGATTGGCTGTTGGGGCCGGAGGGTTGACAGAGATGCGGATGGGTGTAGGGGGCGGTGGGGGTTACAGA
AATAGGAAGTGGTTCAAGGACCAAAAATGTCTGAGTCTTGGCAGTGGGGCTGATTGGAGATCTGAGTGCTAAATGTGGCA
TTAACAGTGTTCGTGCATCAGGGTGTTTTCCAATCATCCTTTCACCCAACGAGGACGCAGACAAACCTGCTCAGTATGAA
GTTGGAGCAGCTTCTACAAGTCCGGCGTTTGCCCCCACCCTGTCCCATACCCTTCCCGT
>M00285:128:000000000-BF978:1:1102:25359:22313_1:N:0:46
ACTTCTTAAATAGCCACAGCTAGAATACAATGTCCTCCTCTTTTGCTTGATCTGCATATTATTTTTCCTTTTTTGTTGCC
TTTCCTTTTTATTTCTCTTCTGTAAACTGCACTCTTTTTCTCTACTTCTCTCTCAAATTCACCATGTTCCCCGTTGTCTT
CTCTGTATCTTACTGTCTTGCCTTTCCTTTGGTTAGAAATCAACAATTGGGCG
>M00285:128:000000000-BF978:1:1102:19114:22314_1:N:0:46
GCCTTGTTACTGTGTGTACGTAGGTCACTGTGTTACAAAAACTCTTCCAAAATACTCCCTCATCGGTAAAGCTATGGCTG
CTGGGTTCGCAAAAGGTGCAAAGGGATGTCGGGCAGGTGGGAGGCTTTTAAAAGTGAAATAACAAGAGTTCAAGGTCTGC
ATGTTTCTGTTGATGTGAACGGCAAGGCTGGCAGGAGTAGGGAACTCTGGGTGGTAAGGGA
>M00285:128:000000000-BF978:1:1102:21345:22315_1:N:0:46
GCAGTGGCCAATTAACCTACCGACTTCCTACCGAGTTCCGTCAGTAGTGGTGCTACCAAGACATCCTTGGCAATGTGCTT
GGCAGGGGATCAACTTTCCTCTGCTCAGTAATGTCCAAAATTCTTGCCATGCGTGCTGACATGGTTTGACAGGCTAGATG
CAGAGAGAATGTTTTCCATGGCTGGAGGTCACCTCTGCAGATTAGGGGTCAGGGGTTTAGGACAAGATTAGAACATGAAA
CAGTACAGCATAGGATCAGGT
>M00285:128:000000000-BF978:1:1102:7616:22318_1:N:0:46
CAAAGTGGGATTTTCATTTCCTTCAAAATGTGGAGGATGATATTCACTCTATGGTCCAACTACTAACATACAAACTGCAT
AAGAACTTCTACAAAAATATAACTGGCCATAATATGAAAAGAGTCCTTTGTTGTACATCATCCAACAGAACATTCAGTGC
AACATTGCAGCAAGGGATAGTTCTGGTCACCTTCCCACAAG
>M00285:128:000000000-BF978:1:1102:24620:22318_1:N:0:46
CAATAGGAGGCCTTTAAGTTGGAAATGTGACAACTCTTCTCTGGTACATTTGCACAAGAGATGTTAAAGCCAGGTGACTA
AAAAGATAGACAGAGCAGATAACAAGATCTTACGACAGATTCTGAGCTAGTAACACAAGTGAGAATTAGATTGCAACAGA
AACAATCTCATATTTAGCAGGTTGATCCAATTTTTGTCTGACATGTTCCTATTGATTGTCTTATGTTTTGATTAGATGGA
ATGATTAAACAGTGATATAAAATGTCTATATTTAATCTGGAAAATAATAAAGCATGAATC
>M00285:128:000000000-BF978:1:1102:9937:22318_1:N:0:46
TCAGGGGTAAGAGGTACAGATAAATAACTGTTACCAAACTACTCAGCAACAGGAAATACATACGCTACAATTGTTTCCAA
AAGCTACTCCATGAGTTTACTGTACAAAGTGGCAAATCAATGGATTTTACACTCAATAAGCTGTTTTCGCCAAATAGGAA
AGCTGTTGCTATATGAGCGATTAACTTTTAAGGCGTGGGAGATACAGTAGATTAACTGTAACCAAACGACACAGCACAAG
GAAATGCACACAC
>M00285:128:000000000-BF978:1:1102:15370:22320_1:N:0:46
GCCGTCCCTCCAGCAACCTTATATTTCCAATCAATCTGGGCCAACTCTTCTCTCATCCTTCTGTAATTCCCCTTGTTCCA
CTGAAATGTCGACACTCCAGTCATCAGCTTCTCCTTTTCAAATTTTGTTCTGAACTCAATCATATTATGGTCAC
>M00285:128:000000000-BF978:1:1102:17256:22325_1:N:0:46
GTATTCACTGCGGAAAAGGAGCTAGGGGATTGTAGTGGGGACTTACAGCGGCCTGAGAGGAATGAGCGGGTGGATATGAG
AAAGGAGGGGTGCTGAAACCTTTGGAGAGTATTAAGTTAGATAAGTCGCCAGGGTCGGACGGGATATACCCCAGGTTGCT
GTGGGAGGCGAGGAAGGAGATTGCGGAACGTCTGACGATCATCTTTGCGTCGGCGATGGAGACGGGAGAGGTTCCGGAAG
AGTGGAGGGTGAAGATGTTGTGCCGTTATTCAAGAAGTGGAATAGGGATAGCCCGGGGA
>M00285:128:000000000-BF978:1:1102:9533:22326_1:N:0:46
GTCTACGAGGGGCATAGACAGGGTAGATCGTCCAAATCCTTTCTCCCCATGGCAGAGCTGTTAAAATCAAGAGGGGTTAG
TTTTTTGGTGAGAGATCCTTTATTCGTCACATGTACAACAAAACACACAGGTAGATACATCTTTTATGTAGTTATTTTTT
TTTTTGGGGGCAGCCCCCAAGGGGCGCCACGCTTCCGGCGGCAACACAGCACGCCCCCAACTTCCTAACCCCTACGGCTT
TGGAATGTGGGAGGAAACCGGAGCACCCGGAAGGAAACCAACCAGACACGGGGAAGAAGG
>M00285:128:000000000-BF978:1:1102:21243:22326_1:N:0:46
CAGAAATGTCCACTTAGTTTCTGCTTGTAATGTAATCAAGCAGGCAAATCTCTATTATTCAAGAAGCAGCCATAATATTT
TTATTGCGCACCTTTTGACAGTGGATCTTCACTGTCTGAGGATCCAAAGTCAACCATTGTAGAAATGCAGTCCCTGCCTA
TTGACATATTACATTTAAAACATGTA
>M00285:128:000000000-BF978:1:1102:6091:22326_1:N:0:46
NNNNNNNNNNNNNNNNNNNNNNNNNNNNNNNNNNN
>M00285:128:000000000-BF978:1:1102:26247:22328_1:N:0:46
TGTTGATATACAGAGGGATCTTGGGGTGCGAGTCCATAGCTCCCTGACAGTGGCAATACAGTCAATAGGATGGTAAAGAA
GGAGGACAACATACTTACCTTCATCAGTTGGGATGTTGAGTATAATAGTTGTGAATTCATGTTGCAACTGTATAAAACTT
TGGTGAGGCCACATTTGTTGTATTGTGCCCAGTTCTGATCACTGCATTACAGGAAGCATGTGGAAGCTTTGGAGACGA
>M00285:128:000000000-BF978:1:1102:8793:22330_1:N:0:46
AGTTTAACCTTTCCACTTCTTTTTTGTTATAGCCTTGCTCCTGAATAGCTAGCTCTAATTTTAAGATTGGATCCCTGCTG
AATTCACCCACAGCACCTAAATGCTGATTTTACTCATTAAGTTCCTTCATGATGTTGTACAATCACATGTACAATCTTAT
CTTC
>M00285:128:000000000-BF978:1:1102:17359:22332_1:N:0:46
NNNNNNNNNNNNNNNNNNNNNNNNNNNNNNNNNNN
>M00285:128:000000000-BF978:1:1102:6120:22332_1:N:0:46
CCATGTCGAATCTGCCCAATCTAATTATTATTTTCCAAGTGCCCTGTTACCACTTCTTTAGTTTCTCTCCCATGTTTTGA
GGTGTCTGCTGTGGGTAGTCCATGTCTCTGAAGTATACAAGAGGATGGGGATCACTAGACCATGAGCTTTGTGCAGGGTT
TGAGACCTTGGTCTTAGAACATACTTTTCCTCAGACAGCCAGTGGTGAATTTCACTGCCGATGCCCGTCTTCACTGAGAA
ACGACTCCCAAGAAATGTGTGATAATGTCGCAGTATTTAGTATGTCCTGCACATAC
>M00285:128:000000000-BF978:1:1102:14987:22334_1:N:0:46
ATCCTGAATCAAAGCTGAAAGTGTGTAATTCACCCTCAGCTGCAGCTGCCAAGGCCCATGGTCAAGCCCCAGAGTTTCAT
TTAATACAGGCATCTCTAACCCAATCATACATTGTATAAAGAAGAGAATGGAATACAATGTTTGCAGCTGAATATTAATG
AGGTAGATTACGTGCCTCAATTCACACAAACACAAGCTG
>M00285:128:000000000-BF978:1:1102:9443:22339_1:N:0:46
CTTGACTTTACAATATACCTTGTTATGATCTTGCACCTTATTGTCTACCTGCAAAGCACTGCCTCTGTAGCTGTGACACT
TCACTCTGTATTCTGTTATTGTTTTTAACCAGCACTACCTC
>M00285:128:000000000-BF978:1:1102:5370:22339_1:N:0:46
TATCCACTTGACTGCTTCAATTTCTTTCAAGTTGCTACTGGAAAACAATTGGTATTGCTACTGGTTAGTTGTAGCTATTG
CTTTGCAACAGCATGTGTAGAGAACATTGAAATAGTGATGGGAAAGGACATTGATGAGATTATACTAATTGCATTTCACA
GGATAGTTTTTTATTTTAAAGGGACAACTGATGAAAAATGTTGCTCTTATGAATATATCTAACTATGA
>M00285:128:000000000-BF978:1:1102:12946:22341_1:N:0:46
GCCCAACACATTGATGCAATCATGAAGAAGGCACGCCAGCGAGTCTACTTCATTAGGAGTTTGCGGAGATTTGGTATGTT
ACCAAAGACTCTTTCAAATTTATATAGATGTACGGTGGAGAGCATTCTGACTGGGTGCATCACCACCTGGTGTGGAGGCT
CCAATGCACAGGATCTCAAGAGGCTTCAGAGAATTATAGACTCAGCCAGCTCCATCACGGGCACAACCCTTCCCACCATC
GAGGACATCTTCAAGAGGCAGTGCCTCAAGAAGCCAGCATCCATCTCTGAGGACCCTCAC
>M00285:128:000000000-BF978:1:1102:11435:22341_1:N:0:46
AATAAAGGCATGGACTTTTTCTAAATGGGGAGCAAATTCAGAAATCCGAGGTGCAAAGGGACTTGGGAGACTTTATTCAG
CTGTAAATGGAAAACACATTTTTTGCCTTGTAGAGAAATGGAAACAAAACTTCTTTTAAATTTCTACAGCACTCTTCACA
TATGTAAGAAGATGTCACAGAATGTTTCGTAGCACAAAGAATG
>M00285:128:000000000-BF978:1:1102:21204:22343_1:N:0:46
TTCTCATCCTTGTTTCCAAACCCCTCCATTATTTCACCTCTCCAGTCTCTCCAATCTCCTCCGACACTGCAACCCTCAAG
ATAGCTGCACCCTAATTCTGATCTCTTGAAAATTCATGTATTTATTCACTCCGCCACTGGTGCCTATGACTTCAGCTATC
ACATATGCTCTGGAATTGTCTCCCGAAACCTCGTTATCCCTCTTTTCTCCTTTAAATTGCTCTTTCAAACCCACATACAC
GGATGTTGCCTGGATTAGAGGGCACCTGCTATCAGGAAAGGCT
>M00285:128:000000000-BF978:1:1102:21634:22346_1:N:0:46
AGGAAAGCACACAGCTGATGATAAAGGGAAAGGCAAATAAAAGGAATGAGCATATGCTACTTAAGTTGAATGATGAAATT
TTTCAGAGAATTTATTAGTCAATATAATGCATTTAGTCTGTCAACAGATAGAATATACTGTATGTGCTTTATTATTTTCC
ACTGAAAGCATTATTCTGTTCATTTAAGTAAAACTAATGGCTGCTTGTAAAAGATATTGGGTACACTTACAGATGATTGG
TGAGATCAGATTTGAGGGAATACATTGGTCAGGCCAAGAATTTATAACTCCTTTTTGATT
>M00285:128:000000000-BF978:1:1102:15185:22349_1:N:0:46
GAGGTCTGACCCATGTCCTCATGTCCTGGAACAAATGTCGATGATCCGCCGGAGTGTGAGACATGCACCAGGCAGAGAGC
AGTGATCATTGCGCAGGGTTTCCGCTCTGTCACATAGCCGCTGCCGGCGGAGCGCTACCAATCCCTGCCTGAGTCGTGCC
TGGGAGCCGCTTCCTCTTCACTGACCCAGTCCAACCCCATACGGCGGGCAAACAGTATCATGAGCGCCAGTCTCA
>M00285:128:000000000-BF978:1:1102:20906:22351_1:N:0:46
TCTGTGGAGGGAGAGGGTAAGAATTAGTGGTAGAGGTTGATGCTCTTTTTCAAAAACTGGACAGAAATGAAACAGTTGGT
TGTTTGAAAATCGATGAAGCTCTGAGGGCTGCAATATTGCCAAATTGGAAGCTGTTCCTCAAGCTTGCTTCAACCTTCAG
TGAAACTGTGTATAAGAATGGGCTGCCGGAAATGGTGGTGGAGGCGGATACGATATAGGGTCTTTCAAGAGACTGTTAGG
TAGATACATGGATCTGAGTGAAATAGAGGGCTTGGGTGAGCCTAGTAATTCCTAGGGT
>M00285:128:000000000-BF978:1:1102:11347:22357_1:N:0:46
CATTTGACCTCCCAAAGTGCAATGCCTCACACTTGTCCTGATAAAACTTCATCTGCCATTTCTACACCCATATTCCCAAC
TGACCTATACCCAGCTGTATTCCTTGACAACCTTCCTGATTATCCACGACTCTGGCAATTTTTGTGTGTCATCTACAAAC
TCACTAATCATAAATCATTCCATCCTAAATCATCCCATCCTACATTTTCGT
>M00285:128:000000000-BF978:1:1102:18011:22361_1:N:0:46
ATTTATTTATTTACCGGCCATTTTTAATTTAATCTGCGCACTAATTTCATTTTAACTTCCATAGCTTATAATGTCTAATG
TTTTGTAATGTTTATTCTGTCAAGTGTGTATGTGTATCTCTGTTGGTTGTTATGTTATTTTATGGGACGAGCACCTGATG
AGGACGGTATCTCACTCCTATGCATACTATGTACGT
>M00285:128:000000000-BF978:1:1102:16092:22362_1:N:0:46
GAAGTAGCAGATGGAGTTCAATCTGAGGATCTATAAGGTGGTGCACACTGGACGGACAAACTCCAAGGAGGAGTACAAGG
TTAGTGGCAGGATTCTAGGTAGTGTGGAGGAGCAGAGGGATTGGGGGGTTCATATCCACAGATCCCTGAAAGTTGCCTCA
CGGGTGAATA
>M00285:128:000000000-BF978:1:1102:17823:22364_1:N:0:46
CATCTTAATTGTTGTTGCTAAATTATGTGGTACAACTCCTTTAAATTTTAAAAAGCTACTTTACTAAATTTGAATGTGAC
TCAGTCCTTTTTCCATCCAATGCATTCTTTATTTGAATATACTCTGAACATCCAGATGTTAAAAGGCAATGCAGTGAAAA
CAGTTGCCTTTTTGAGTAGGACTGGCTTAGGAAAGAGGGTTGGTTTCATTGCGTGCTTCAAAGGGAAAATATATGATATT
AGAACATGAATGGTTTAAACCAAATGTTTCTTTGTAATCAAATCAGGATGGAAATGAATT
>M00285:128:000000000-BF978:1:1102:19505:22365_1:N:0:46
CTGAGGTCAGAGCCTTGTGGGGGCACCAGCGTTGAGGCAATGTGTTTGCCATTTGGGGAGGCGGGAAATGATACAGCACG
ATAGCGTAGCGGTTAGCGCGACGCTGTTACAGCGCCAGCGATCGGGGTTTGATTCCCGTCGCTGACTGTAAGGAGTTTGT
ACATTCTCCCGTGTCTGCGTGGGTTTCCTCCGGGTGCTCTGG
>M00285:128:000000000-BF978:1:1102:13453:22366_1:N:0:46
GATCTTGCTTCTACAACCCTACCATAGATAGGAAGGGAGAGTGGGAGACTGAAGATTCTATTGCTGCAGAAATTAATTCA
TGGAAACCATGCATCTTCTGGTACCTTGTAGCGTGATCTGAACTTTTGCATCAGTCTTACGTCAAACTCTTAAGTTTAGA
TGATATACATCTCTCACCAAATTGTAAAAT
>M00285:128:000000000-BF978:1:1102:9518:22367_1:N:0:46
GCTGAATCTGCCTGGTCCCTGTCTAAAAAACTGAAGCATCTGACTGATTCCTGAAAACATCAGATAAACTGATGTGAATT
GTGGCTAGAAATGCTTTGGCCTGTTTCCTGGTAGGCATGATTTCACCCAGAAG
>M00285:128:000000000-BF978:1:1102:21268:22367_1:N:0:46
TTGACCAAGCAGGATTATGTTGTCATGGTTTCTCCATTCAGAAACATCAGCACTGCTGGATAACACCAACACCATTCTGC
ATAGTTTTCCCTTGTACTGCCTCAAGGTAGTGAGGAAGTGGTCTGGATGGCATGCAGAAAAGTTACTCACTGTACCTCAG
TACATGCAGCAATAAACCAATTTACATTGATTTAGTGTTTGCATGTAAAGTGCAAAGTAGTTTTTTTTTAAAAGACTATC
ATTTTCAATAAGGGGTGTAGTTTGATTGTCATTAACATTTTGCCAAGAAGTCAGAGGCA
>M00285:128:000000000-BF978:1:1102:22918:22367_1:N:0:46
TACCTCAATGCACTCTGTACTAACTCAAAGTAACTGCACCATGTAATGAATCGATCTGTACGATCGGTATGCAAGAGAAA
TTTTTCACTGAACCTCAGTACAAGTGACAATAATAAACCAATACCAACATGGAATATAATGGTCCAACATGAACTAATTG
ATTAGGGTTAAGAGGAGCCTTGTGAGAGGTCATAGAAAGTTACTGCATGGGAAAAGACCCCTCGGCCCATCGACCACCCT
GCTGACTCCTTTATACTTATCTGACATTATTCCCATTTGATCAATCTCCCCACATTCCT
>M00285:128:000000000-BF978:1:1102:17109:22368_1:N:0:46
NNNNNNNNNNNNNNNNNNNNNNNNNNNNNNNNNNN
>M00285:128:000000000-BF978:1:1102:18762:22372_1:N:0:46
TCCTCAAACCAGCACTGTACAACTTTATGTACCGGATCCTCCCATTTCAGCTTCTGTTTGTATGCAGTGAGAGGGAGCAC
AGCCTGGTGGTCTGATTTACCAAAGTGAGGGCAGGGGGTGGCTCGGTAGATATCTTTGATGGTTGCATAGCAATGGTCAA
GGGAACTTGGGCCCCTGGTGGGACAGGAGACGTGGTGATATTATTTTGGTAATGCACTCTTGAAGTTGGCTTGGTTAAAG
ACACCTGCAATGATGGAGGACCTCAGGG
>M00285:128:000000000-BF978:1:1102:18968:22373_1:N:0:46
TGGGTGCTCCGGTTTCCGCCCACATTCTAAGGATGTACGGGTCAGTAGGTTAACATCAGTGTAATTGGGCTGCACGGGCT
TGTTGGGCTGGAAGGGCCTGTTACCGTGCTGTATAAATAAAGTTTTTACAAGCTTAAAGGGGCAGGAGGTACCTGATGGA
GCAGGGTAGTTTGTGACGTGATGCGCACCTTTTTCTGCTTGTGCAGTGCTTCTGTATGCTCCAGATGTGTGGACCTGACA
TAGTTGATGCTATTTTGAATACTCCTTCTCCATTTTGAGCATTTGGCTCAGTTGGGATAT
>M00285:128:000000000-BF978:1:1102:10660:22374_1:N:0:46
TACCACAATGAACCCACTCCAGAAACATGAGACATTTCACAGACAACGTTGGTGATACATTATCTTCAGATCCTCACAAC
TCACAGGACACTCAGGAGGCCAGGGCCATTTGTGATGCCCCACCTCTTCCTCCCAACCCCTTCATAAATCCATGCCCTTG
TCACCCACTTCAATCCCCAATCTACCATTTACCCCTCCTCACCAAAATACTCCATCTGGTCATCACCACTTTG
>M00285:128:000000000-BF978:1:1102:19802:22376_1:N:0:46
TACAGCTGGCTTCTTTGATTTATTGCTTCGTTTGGTGAAACTGTTATGCAAACATGTTTTATACATTATATGTTGTACAT
CATTTATTAAGATATAGTTCAAATAAAAATTATAGCGTAGAGTACCCTGCTAACAATAAAAGTCTGACATAAACTAAGAT
GGAAAATATATTGCACATTTTGCAAAGTGCATTAGGAACCACCACTTTAACTATAATAAGTCAAAAGAAAAATTTCTAAA
TATTCCAATAAAGTTGACAACATGGCCTAATCATGTTTAA
>M00285:128:000000000-BF978:1:1102:22885:22377_1:N:0:46
CCAGCAGTTTGCTTTTTACTTTTGAATGTTAGTTTCCTGAGCCTGGGCTTAGAGAGCTGAGTTTATAAGCAATAGTTTAA
TCATAACTGCATGCTTTGAATGGCTTTAATGCC
>M00285:128:000000000-BF978:1:1102:8363:22377_1:N:0:46
TTTTTTATCTTTTATATTACACTTATGAACTGCGAGATTGTTGGAACAATTTCTTTCATATAGATCATACTTTATTGCTT
TTTTTTTATGATTACCTATGATTAACTTGATATTTTTATAATACATGTGTAAACATTGTTGGAATTATTTATTTTATATA
CATCATACTTTATTGCTTTTTTATGATTATCTACGATTTATTTGATATTTATATAATAAATGTGTAAACATTTTTGTTAT
ATATCTTAACCTGTAATGATTTGATATCAATAAAAAGATTGACAAAAACAGAAAGTTGTG
>M00285:128:000000000-BF978:1:1102:14830:22383_1:N:0:46
TTTTAATCAGCAAGTGATATTGCGTACTCCTATTGCAGTACTACATGTAAAGAAAGCACAGCTGACTTATCGCAAGGCAA
TAGCACCACCAACATGTCAGACAAGGTAGCTGAGCTGTCAGAAACGTGATGATTCTTTGGTAACAGCCATCCACAGGATG
TCAGCAGGAAAGCTTTCTGTCAATATTCAGAATATATGATGAACAATTAAACAATTTGAGTATCAAAGAACTGAGGTATC
AATTTTCTGGAAAAAGTTTAAAAGTTTTGTGAAGACTGTAAAATGATTCTTCCTACTTT
>M00285:128:000000000-BF978:1:1102:10160:22383_1:N:0:46
TAGGTACCCACATCCTTAGGACTGAAGACATGACCATAATATCATAATGGGCAGCAGGAATAGTGATTCTTTAAACCAGC
CCTGAGCCCAGTGGCTTGTGAGAGGGGAGACTTCTAGGTAACCCTACTTCAAAGTTAATTAAATTTCTGAACACAGGAAC
CTTAGACATGGTGCAAATTCAAAATCTGTTGTGATGACAAAAATGTCAAGGCTTCTAAATACAGCGATATTAAATTGCTC
TTCAGCTTCTGTAACTGCCAGTATAGTAGAATCATGGAGTAATGCAGCATGGAAGTATGT
>M00285:128:000000000-BF978:1:1102:15849:22385_1:N:0:46
GGCCCTTGGGGAAGGGGACAGTTCGTTACAGGGGCTGGGCATCACTGGCTTCCTGCCCCCCATCCTTCAATCCAGGGGTA
GGCTCTGCATCCGAAATATCGACTGTTCATCTCCCTCCACAGACGCTGCCTGACAATAGACAATAGGAGCAGAAGTAGAC
CACTCGGCCCTTTGAGTCTGCT
>M00285:128:000000000-BF978:1:1102:17819:22385_1:N:0:46
CAAGGAGAGCAGATGCTGGAATCTAGATGAAAAACACTATGATGCTGGAGGAACTCAGCAGGCCAGGCAGCATCTGTAGA
GAAAAGCAGGCGGTCAACATTTCAGATCAGGACCCTATGTTGACTACCTGATTTTCTCTATAGATGCTGTCTGGCCTGCC
GAGTTCCTCCAGC
>M00285:128:000000000-BF978:1:1102:11162:22388_1:N:0:46
ACCTGCTGAGTGTTTCCAGCACCTTCTGTTGTAATTCGGGTTCCCAACAGCCACAGGGCTTTGATTGACATTTTCAAGTG
AGAATTGTATTTTATGTTGAAGTGAGAGAGTGGGAGGAGCAGACAAAGGCAGCGTCTGTGATAGGCTGGAGACCATGGTT
GTCCGGGTGACACAGTGCAGCTGATGTGATCTGAGAGCACGGTGTGATGTAACTGGAGGAGTTTGAAGAGCAATGAATGC
AGTAGGGAGAGGCAGAGTGAAGAAGTGCAG
>M00285:128:000000000-BF978:1:1102:11558:22389_1:N:0:46
ATGATCGAGTAACTTTTCAGGGGTAAGGGATACAGTCGAATAACTGTTACCGAACGACTCAGCACCCTGAAATACATACA
ATACAAATGTTTTCCAACAGTTACTGCATGCGTTATGGTTGAAAGTGACTAATCAATAGTTTTAGGTTTTAAAACGTTGA
TTTAGCC
>M00285:128:000000000-BF978:1:1102:20285:22390_1:N:0:46
GGTTCACTTGAGTATGGAGCAAAAGTTCTTAGGTGGTAGGTGATAGGTTGAAAATGGGAAGAGACATGTGGAGCATAAGC
ACCATTGGTTCCTATGCTGTAAATTCTGTGTAATACAATTGTATGTAATAACCCATGGTCATAAAACCATGGAAATCTGC
AGCATGGCAGAAAGGCATCATGTCCAGGCCACATAAAACTGGATTTGTGGCCAATCCCACCTC
>M00285:128:000000000-BF978:1:1102:18361:22392_1:N:0:46
AGATCACAAACGGTTGTAGGACCAGAGGAGCTTACTTCAAGATGGTTGGGACTAGAAAAGGATCTGTACAGAAGTACACC
GAGTGTTTCTGGATTCAGAGTCTATATGGATAAGGATTAAAAGGAAGTTTGAGTCTAGAGTTTTAAAGACTGCTCTTGAT
TGGATCCATGCACAAAATTTATTCCAGTATGTCTAACTTGGAGTGCATGGGAGAAAACGTTGTGCCTCCAAAACCATAGA
CTGCAGTGGTATGTTAGACACGAGAGGGCTTGCAGCTTTTCTGGGAATTGTTTGACCA
>M00285:128:000000000-BF978:1:1102:20113:22392_1:N:0:46
TCTCCCCCTCCCATTCCATCACTGATATGTCAGCCCACGGCCTCCTCCACTGCCAGGAGAATCCCAAGCACAAGCTGCAC
CTCATTTTCTGTCTTGGAACCTTGTATCTGACGGCATGAATATCGAATTCTCACGCTTTAGGTAATCCCCACCCCCTTAC
CCCTCCAACCACCCCCACCCACTCTGCTTCTTCTCTTTTTCCCTTTTTTAGCCTTTTTTCTCTCCTTTTTTCTTTCATCC
CTTTAATTTGACTCATTCCCCAGTGTATTTGCTCTCCCCTCCTCCCCTGCGCCCCCCTAC
>M00285:128:000000000-BF978:1:1102:15736:22394_1:N:0:46
GATCTACACTCTTTCCCTACACGACGCTCTTCCGATCTGATCTACACTCTTTCCCTACACGACGCTCTTCCGATCTAAGA
CACACTCTTTCCCTACACTACCCTCATCCGATCTGATTTCCGACTCTTAACGATAACAGAAGAGCACCCACCTGACCTCC
AGTGACATCCAGAAAGCGCGTATGCCGTCTTCTGCTTGCAAACACAAAGCACAGAGACAAACAGAAGTGGCGTGAGCGAC
GAGACTCAGCAGGAGTACCAGGAAGATATGCTAGAGAAGCAGCGGACATGTGGTGGACA
>M00285:128:000000000-BF978:1:1102:21694:22395_1:N:0:46
AACAGTACAGCACAGGAACAGGTCCTTCAGCCCATGATGTTGTGCTGAACTAATTAAATGAGCAATCAGATGCCCAACTA
AATTAGTCCCTTCTGCCTTCACAATGTTCATATCCCTCCACTCTCTACACATTCATGTGCCTGTCTAAGAGCCTTTTAAA
TGCCTCTATCATATTTTCCTCCACTACCATCCTTGGCAGCGCATTCCAGGCAACCACTACTCTTTGTGTAAAAAAATATT
TGCCCCGCATATCCACTTTGAACTTA
>M00285:128:000000000-BF978:1:1102:13578:22397_1:N:0:46
GACTTAATATTGAATTGTCCCACTTCAGGATTTCACACTTTCTTTCCATCATGTCAACAATGGCCATTTCTGCCCGTCTA
CACTTTGGTACAGTTGCTTCTTTTTCTATTGGCATACTTTAGCCTGCTGGGCACATCCTATAGCCTTTCAATTAGCAATG
CATCACACAAAAGTATAATCCAATCCTATCTGTTACAGCAACTCATTTGGTCTCAC
>M00285:128:000000000-BF978:1:1102:13277:22398_1:N:0:46
AAAGGTCCATTTTCAGTGCAAGGTGATAATGTGTGTAAATAGCAGAGAATTCCTTTGTCCTGCTGACATGAGGCAAGGCT
CTATTTGCAGCTTTGCAGTGAGTACAGTCCTGGGCTTTCCTCAAGCAACACTTTGCACTGCTTCCTTTCTTCAAAGCAAC
TCCTAATTTTCAAGCCACAGCCCTCACTGGATGAAGTGTGGAACTGCTGCTCTTCCCCAGTCACCTTGCTTA
>M00285:128:000000000-BF978:1:1102:12985:22400_1:N:0:46
GATCTACACTCTTTCCCTACACGACGCTCTTCCGATCTGATCTACACTCTTTCCCTACACGACGCTCTTCCGATCTGATC
TACACTCTTTCCCTACACGACTCCCTTCCGACCTGATATAAACTCTTTCCTTCTAGGACACTCTTCAAAACACAGACATA
CACTGTCCTTCCAAAAAGAAATATAACGAAAAATACAATGAAAAAAGACAAGCGCAAGAGAAAGAAAAAAAAAAAAAGCT
GAGATGTATGAAGAGAAAACGTAAACTAAATCAATAGGACGTAAAAACACAAGTGATAAT
>M00285:128:000000000-BF978:1:1102:7844:22401_1:N:0:46
TTAATAAAAATAGCAGATTTGTTAGGAAGTGCAAGATTCGACAAAGATGTATCTGCCAAGCAGTTTAGCGATTAAAATCT
CCACCCCTAATCAACATATATTCGTTTAAATTAGGAAAAGTGCAAAGCAATCTTAAAATTAACATGATGATCCACATGAA
GAGCATAAACATTAACAATAATAACTTCTTGGTGTTGAAATAAGCCAGTAATTAATAAAAAAATATGCCATTCGGGTCTG
AAAATGTTTCATGATGAACAAGTGAAATTGGGCAGTCTATAAAAAGAGAGACTCTTTTC
>M00285:128:000000000-BF978:1:1102:25868:22405_1:N:0:46
TGTTAAAATCATTGCCATTTATGTGGCCCCCTGGAGGGATACACCCTTACATTGTTTGAGGAGCTTCCCCACTCAGCTCA
GTGAGTAATATCGTTGCTATTTGCAGGACATCAAATGTCACACTGATACAAAGGATAATCCTTCTCTGATTTCCTCTGAC
CTCTCTTTACTTCCCAGCTAGCAGAATGCGACTTGTATCAAGCTTTGTCAAGTAACTCTGAACCACCTTTAATGATTATT
TCTAATCCTAAGCATCATGCACCTCTGAATCAATTAAGATGTTACATATTTGATCAGTCC
>M00285:128:000000000-BF978:1:1102:21908:22408_1:N:0:46
ATTTTAGAGTATATTTTCTTTTGAATAAATATTTTTAGATCATGTAAATATTATTCCTAAAAACTATTCTGCTAATATTA
AGATGGGATTTCCCTTTGATGTCATATTGTCTTTCCAAAGGTTCTTATAGAAATTACATATATGAAGCCTTACTGTATTT
AAATGATTTAATTTGAAAATTCTTAAAATGAAAGTTGAAATTCAAATAAAGTTGAGCTCAAATTACTTGCACAATGAGTT
GTCTTGTGTATTAAATATTACTTCTGCATGAGTAATGGATACTTGGGGATTCCACGTGA
>M00285:128:000000000-BF978:1:1102:8510:22409_1:N:0:46
CAGTCACAGGATGCGTTTGTCACTGGCAAAGCCAGCACTTGTTGCCTGTGAACTGACAAGGCAGTTAGCAGTCAACCATG
TGGTGCATCTGGTGTAACACACAGGCCAGACTGGATGGCAGATTTCCTTTCCTAGAGGACATTCTGAGGTAAGATGGATT
GTTATTGAGGGTGGAGACACTTTAGGACACAATATTTGGAGATGAAT
>M00285:128:000000000-BF978:1:1102:19961:22411_1:N:0:46
CACTGGTATCTGTTTAAAATGGCCTTTGTGTGCACAGAACAGCTATAGTAGGTCTTGTTGAGGAACATGCCAGAGTAGAA
TGATGTACAAAGCAGCCTTTCCACTTACCAAACAAGAACTGCCACCCCAAGTTTATGAATGGGCAAATACAAAACCAGTA
ATCTCCTTACTAATGTCTTTGAAAATACCAACTTCTAGAAGGTGGCACAATGTTATTTTCAGTAGACAAAAATGCAGTGA
AATGCAGAGCTAGCAAAAGCAATTGACCTCATATTGTGTCTACCTGGCAGCTGCTGAA
>M00285:128:000000000-BF978:1:1102:11708:22411_1:N:0:46
ATGTCACCAGCAGTGGTGTAGATGATGTTCTACCAGCATTCCTCTTTGTCATTGTTAGCTTCAGTGGTATTTGGACAACT
CTGTGTTTGTATTTGATAGGCTTATTTCTCTGCAATGTTTCAGCCATGTTCTGTTTCCTTTTGAACCTTAGTGCCAGATT
TTAAATTTTCTTACAATTACAATGCAGGCTGCTTTGGATGGACAGGTAGAAGCTGCCTAGTCTCCCTGACATTGGTAACT
TGTCCTTTGTCCTTTTGCGATCATGTGCCCCGTTGTTTTCGCACCTCTAGATCGGAGAGC
>M00285:128:000000000-BF978:1:1102:24894:22412_1:N:0:46
CCTCCTGATGGTGGCAGGAGGAAAAGGTGATTGAAGGGACAGGAAGCAGAGTAAGAGAAGGTGACTAATCTAGGAGGCGG
TTAGCATAACGCTTTACGGTGCCAGCGACCTGAGTTCAATTCCCACCGCTGTCTGCAAGGAGTTTGTACATTCTCCCTGT
GCTTCTGTGTGAGTTTCCTCCGGGTGCTCTGGTTTCCTCCCATATTCCAAAGGCGTACCGGTTAGAAAGTTGTGGGCATG
CTATGTTGGCACCTGAAGCATGGCAACACTTGCGGGCTGTCCCCCAGAACACTACGCAA
>M00285:128:000000000-BF978:1:1102:20455:22414_1:N:0:46
GATCTACACTCTTTCCCTACACGACTCCCTTCCGACCTCGAATACACTCTTTCCCTCTACTACTCGCTACAAAACTCGAT
CGCACCCTCGCCGTCTAGCGCGCGCAAGAAAAACAACTCCTACTATCAAGCCCGATCGACCCCGCGCAGACAGAAGCCGC
AACATCCACAATCTACAAGCGCGATGGACTGGCACCTGATATGCCACTCCTGAAACTGACCAATCACACCGTGACAGTGG
TCGTCGCAAGTCACTCACGAGCACGAATAACAACCGAACTAGCATATGGAAGACACTACG
>M00285:128:000000000-BF978:1:1102:21933:22416_1:N:0:46
CAGGGAGGACTTCAAATGAAAAGTATCCAAACAGTTGTATGAATGTGGAAGAGGCAGTCATATGAAGTTGCAATCAAAAG
AATAGATGAATAGAATAGAGGAGTAGGGAAGAGAAACAAAGGACTGCAGATGCTGAAATCTAGGTGAAAGACTCAATGAT
GCTGGAGGAACTCAGCTGCTCAGGCAGCATCCGTGAAGAAAAACAGCTGGTCAACATTTCGGGTCAGGAATGGTCCTGAA
GAAGGTTCCTGACCTGAAACGT
>M00285:128:000000000-BF978:1:1102:11008:22416_1:N:0:46
AGTTCTAGTTTAACATGCAGCTGGTTGGGATTTCCTGAGTGAGATTTGTATAATCTGGCAGGGAAGAAGAAGACACCCTC
TGAAGTAATTCAGAAATTTTCTGTGGTAGGGATAGGAAGAGCAAGAATGTTCCATTTTCCTTGCACCCATCACTACCTCA
CTGCCCCCTCAGCACCCCTCCAACCACACTGTTGCTCTACTATCTATGAAACACCT
>M00285:128:000000000-BF978:1:1102:11137:22416_1:N:0:46
CAACACCTTATAAAGCCTCAGCAGAACATCATTGATTTTACATTGTAGTCCTCTCAAAATGAATGTTAACATTGCATTTG
CCTTCCTTCTACTGACTCAATCTGCAAATTAACCTCAAGGAAATCCTGAACTAGGAAATCCAAGTGCATTTGCACTTTGA
TTTCTGAATTCTCTCCCCATTTAGAAAATAGTCTACACCTTTATTCCGAAGTGCAGAACTCCACACTTCCCTATACTATT
GCATCTGCCACTTTTGTCCACTCTCCTAACTTGTCCAAGTCCTTCTGCAGACT
>M00285:128:000000000-BF978:1:1102:8460:22416_1:N:0:46
CAATGTGTGTCCACAATCACCTATTGGCTCCAGATACAGTGCCAGGGTTGAACTCCCAGGAGGAGAGGCTCCATCCTAGC
AGGTCCTTTGATCAGTCTGACACCCCAATTAGGCCATCTCTTAATCTCCATACTCAAGGTAAATTGGTTTGTTATTGTCA
CGTGTACCGATGTACAGTGAAGATAGCATGTCGTCCATACAGAACATTTCATCAAAACAGTGCATTGAGGTAG
>M00285:128:000000000-BF978:1:1102:19142:22418_1:N:0:46
ATGCTTCACTGAAATGTTATCAACCAAATTTAACACTGAGTCAGACAAGGAATTATTAAGGCAAGTGACTAGGGATAAGT
TGGCATCTTCCTGCAGGCAAGAC
>M00285:128:000000000-BF978:1:1102:17149:22420_1:N:0:46
TAATAATAAAATCTGTTTAATTTTCAGTCTTATCTGCAACTCAGCCACAATTTTTTTTTTTTGAAGTTCATCCCATAATT
TTTTAACATTGAGACTGGTCAGTTCGAACCCAAACACAAGCAACTATAGGAGGTGTAACACTTGTTCCTTTCCCACACCA
CCTCCCTCAACACCATGCAGGGACTTAAAATAGGTGAGGCAGTGATTCATTTGCCCCTTCTCGTCTCTTCGTTCACCTTG
CCTATCACCCACACACACCTATCTGTTGTGAGATAGCATGGGGCTGCCATGTGTTTGGA
>M00285:128:000000000-BF978:1:1102:13802:22423_1:N:0:46
CAGTTCCTCCTACACCCACCCCAGCCCCCCATCAATCACCCTGTTTTTTTTCCTTCTTCTGCCCATCTCCCCATCACCCA
CACCCTCCTCCCACTGGGGTCCCCCCTCCTACTCTTCCCATCTCCCTTTTTTGGTTCCATGCTCCACCTTCCTTTCCTTT
CAGATTCCACAATCTGCAGCCCCCTGCCACCTCCACCTATCACCTCCCAGCTTCTGTCACTCTTTTCACTTTCCCCTCCT
CCATCTGCCTGTTCCCCCTCCTTACCTTAATCCACCTATTCCCTGCCCGCTCTTCCTCTT
>M00285:128:000000000-BF978:1:1102:12456:22424_1:N:0:46
AATCCATGGGCACAGAAGGTAATTGCACCATACTGCTGCCTAACTCAGCACAGCTGGCAGTCAATTCCAGGACTTCGGGT
TTGCGTTCTGGGGTCCAGAGATATCACTTCAAACAACTCCAGCAAATTCTGTGTGTGATCTTGTGGTAGTGGTGTCTCAA
ATCAATCACACTCATTTCTGTGCTGGGTTAACACAGGTGACTGGTTAACACTTACAATGTCTTCAGTCTTCACACAGCAA
CATCACAGCAGTTCTGGAGGTACTGGTATAAAATGATATGGGTCAGCACAACATCGTGGG
>M00285:128:000000000-BF978:1:1102:23097:22424_1:N:0:46
TGGGCTCTATAAATGAGTCATACTGTCAGAAGCAAGTATTGCAAAATAAATCTGTTCCTTTTAAAAAGAGCATTTGTTAC
ATTCATTTACAGCATGTCCAGTATTTATGGCTATATGGAGGTGGTGGTGAGCAATCCTGAATTGCTGTTTCCCTTCCGGT
GAAGGTGCTCCCATAATGCTG
>M00285:128:000000000-BF978:1:1102:11637:22431_1:N:0:46
AAAACTACTCATCGGCAGCAAGGTGCCTCAGTGCCTTTTTTAGGATGCAGTATACTAGATAAACATATTTATGTGCGCTT
TGCTTTTGTCAGAGACCTTTAAATTAAAATTGAGCTCTGAATTCCCAGAAGTAACCTCACAGGTAAGCGTAGCAGTTACG
TGTCATTGCTGAACTAGTCAGAAGGATGACAACAATGATAAGCAGCACCTGTGCCTATGTTGTTAGATTTGATTTTTTAA
AAAGTTCATCAAAATTTTAATCTAAGTTCTTGTTTGTCAGCATGCAATTGATGCCTG
>M00285:128:000000000-BF978:1:1102:8728:22431_1:N:0:46
GAGAATGTACAAACTCCTTACAGTCAGTGACGGGAATCGAACCCCGATCGCTGGCGCTGTAACAGCTTCGCACTAACCGC
TACACTATCGTTTCTCAGAAAGAAATGGAATTGCAAATTCGGACTTTGTGTTGTTTCTTGAGGCAGGGAACCCAAACCTG
CAGCAAGCTTCCTGACCTGGACAAAGCAGAGTGAATGGTAAGAAAGTGAGATGAGATTTTTTTTACTGACTAGAAAAGCA
TCTTTTAATATATTGCCACAGGTTGTACTAGTGTTTGAAGAAATGTTACCACTGACATGT
>M00285:128:000000000-BF978:1:1102:21563:22432_1:N:0:46
ATTCTAGATTATCACAACAAGATTCGGTCGCAGGTATTCCCTCCCGCTGCCGACATGGAACACATGGTGAGTGAAAATCT
GCCCCAGGTATTTGATAACTCAGAAGGAAGTAAATTGGGCAAAGCCTTTAGGTAATTAGCGCAGGCTCTTCTTTGACTCC
AAGACCTGCTCAGAGGGACATATCCTGGGGCGTTCGCATTCCCAGGGCTGTGCATTGTGCCAAATGCGAATGTGTAATCA
GGATTCCCAGAGAAGGGAGTGAGATACTTCAGAGCACCTTAATTTAACTGCTTCGAGAA
>M00285:128:000000000-BF978:1:1102:6636:22432_1:N:0:46
TAGATTGTTTTGATTTCATATGTTCAGAACAGTAAGAAATGGAGCTCCTATGTGACCGCTTTGAGACAGTGGACTGGTCC
ATGTTCAAAGACTCAGCTGCCAGCCTCGAATAGTATGCCACCACCATCACAGACTTTATCGGCAAGTGTATGGAGGACTG
CGTACCAAAGAAGAACCGGGAAATCCACTCCCCACTGAAGGAGAGGACTGCTGCACACAAGTCTGGTGAGTCTGATCTGT
ACAAGAAATTGAGGTATGACCTTTGGAAAGCTATCAGGGATGCCAAGTGGCAATACCAAC
>M00285:128:000000000-BF978:1:1102:21015:22433_1:N:0:46
AAAGTGGCCTTGCATGACACCTCATTACTGCTGTCAGAAATCTGCTCAGGTTCTTAGGCTATTTGAGTGACAGTTGTGTG
TACAGCAATCTATTACTAAATAGTTGACTGTGCAATGCAAATGTGGCTGGTTCTTCTCTTTTGGTGATGTTTGTTGAAGG
TGCA
>M00285:128:000000000-BF978:1:1102:5770:22434_1:N:0:46
ATCGGCCACATATGGCTCTGCTTTAGTCGATGGCCTTTCCCTTAATGAGCATTATTATGCAGCAGGTGGTTTAAATTGGT
CCAGTTCTGTAATATAAGTTACTTGTCATACCCATAAATTTCCCTATATGCAATTTTCAAAGAGGGTGGTTATTTGTCAT
ACTCATAAATTTCCACATGCACATTTTCCAAAATAGTCATTCCTAGTAATGCAGCAATATAATTGCACTGACAAGATTTA
CGTTGTGAAATTTTAGCACTCAACAATGCATATGAGACTCATTGATTTAACCCTATAACT
>M00285:128:000000000-BF978:1:1102:12144:22435_1:N:0:46
GGCTTCTTATGCTGTCAAACTAACGTTGCACACAAAAATATACAATCAACAAATCCACAGGTACGAAATAACCAACTCAA
GTGTCTAACAAAACCGAATGAATACAAAAAACTTCTGGGATGCTTATTGTCAGTATTCACTGGCTTTGAATTAATTTGAA
GAAAAGCTTACACAGTTTCTAGCTTTTCTCTCCTTCAAACCTATCACCCTACAGGTAGGTAGAAGCCAGTAGAGCACTTG
TCCAAA
>M00285:128:000000000-BF978:1:1102:7203:22435_1:N:0:46
CTTAAAGGCGAGGAACCCTTTTGAGAGCTGCTTCTCCTTAAATGTGAAGGTCTCTGCTCTGAGTCACTGTAGCTGATTAT
TTTTTCCTGGGTGGAAATTTGTAGTCTACTTTGGTGAAAATATACCGATTTTATAACGCCAGTGAATTTCACGTGATGTT
TCTATACAGTTGACTCTGAATAAAAATCATGGTTTTAAATGCGTGTTTTC
>M00285:128:000000000-BF978:1:1102:13525:22436_1:N:0:46
TTATTATCTATATAGAAAAGACCAAAGACATCCAAATTGGCAGCTTGGTACATGTCTTTCACCCAAATGAACAGAGTTGG
CTCAATGTTAAGATTACTCCTGATTTTTCTTTAAATATCTTAATTTCTTTTGCCATAACAGAAGGAGTGACATTTTTATT
ACATGTTTTTATAAACAACTTAAAGTTGACTGAGGCCCAAGAACATTCAATA
>M00285:128:000000000-BF978:1:1102:17338:22437_1:N:0:46
GCACCAACTGTACATCAGAGGTCATATCATTCAGGGTGGCACAGTGTGCAGATAGTAGAGCTGCTACCTCACGGCACCAA
AGACACTGTGAGGTAGCATCTGACCTCGGGTGCTGTCTGCATGAAGTCTGCACATTCGCCCTGTTACTTCGTGGAGTTTT
CTCAGGCCACTCCAGTTATCCCTCACATCCTAAGGGTTAATTGGCCACTGTAAATTGCCCCTAGAGTTAGGTGAGTGCAG
GATCAGTGTGACTGGGTAGTTGATGGTCAGCAGGTGACTGGGTAAAGGGCCTTTCTCCTT
>M00285:128:000000000-BF978:1:1102:11974:22437_1:N:0:46
GTAGTTGGGGCAAACTGGAAGGAGGCGTAGTTTGGCTCCAACCAGATTTGTAGAGGTAGGTTATATCAGGGAATTTTAAT
AGAAAAGTCTTTTCAAAACTCACCTAAAATGGGTGGGTGGGTTTCATGTACCAGAATGCAAGGATTAGGATTTATCTGGA
GAGATGCGTTTTAAGTAGCAC
>M00285:128:000000000-BF978:1:1102:24719:22438_1:N:0:46
AAATTTCAAATATTGATTTGGGTTTTTTTTTTGTTTTTTTCTCTTCTAATTATATAACAAATCTTTTTCTTTTTTATCTT
TTATATTACACTTATGAACTGTGAGATTGTTGGAACTATTTCTTTTATATACATCATACTTTATTGCTTTCTTTTTATGA
TTTACTTGATATTTTTATAATACATGTGTAAACATTGTAGTTATATATCTTAACCTGTAATGATTTGTTATCAATAAAAA
GATTGAAAAAGAAAGAAAGAAGAAACAGAACAAGTCATGATTCAGTCTTTAAAAACTACT
>M00285:128:000000000-BF978:1:1102:13773:22441_1:N:0:46
TTAGATTAATCAGGGAGGTGAAGGATCTGTTGGTGGGTGAGCATTGCTCCATAACCTTTAGGACTGTCATGGACAGGGAT
AGGTGCAGAGAGAACAGGAGGATATTTAATTGGGGAAGGGTGAAATATGAGGCTATAAGGAGAGAACTTAGGAGTGTAAA
TTGGGATGTCCTTTTTGATGGGAAGTGTACTGTGTAGATGTGGATGATGTTCAGGAATCTTTTACAGGTTGTTAGGGATA
AATATGTCCCGGCGAGACAGAGA
>M00285:128:000000000-BF978:1:1102:8556:22442_1:N:0:46
CTGTTGGTAGAGGTACCTCATAGGGAAGAAAAGAGATGGAGGAGGGAGTTAGATGATGCCTTGCAGCCTTCTATCAAGAC
CACAGGACAATAATGGACATATATTCTTGATTCCTCTGTTCAGCAGTTGTAACACTTTCCCTCCCCCTAGACCACACTGT
AAACCAAACAACTTTTTAAAAACTCCCGGGATCCACTCATTCTCCCTGAAAGTTTCTCTTGTATGTTTGGTTAGTCTTTG
TATGGGAATATTTCCTGCAAATTTGCACAGTGAGTAGTGATGTGCAATTAACCTATGTCC
>M00285:128:000000000-BF978:1:1102:6993:22443_1:N:0:46
TCTATAACATTCAATCAGACTCACCAGTCACACCTGATCCCTTCCAATTCAAATCTTTGATTAGCTGAAAATGGTTAAAT
TGTTCAGATTAATTAATCCTTAATTATAAATTCTATTAATTTCCTGACAAATGTTCAGCTAATTGGTTTAGAGTTCACTT
GTTCCCCTCCCACCA
>M00285:128:000000000-BF978:1:1102:19012:22444_1:N:0:46
CTTCTGTGCCTGATGCATACATCTTTATATGTATTTATACATACCTATACATTTATACATAAATGTTTTCTATGTTTCTA
GAAAAATAGAGGGCTACATGTAAGCCTAGTAATTTCTAAGGTAGGGACATGTTTGGCCCAGCTTTGTGTGCCGAAGGGCC
TGAATTGTGCTGTAGGTTTTCTATGTTTATGTTTCTTGAGAAATGAAGCCTTGTTGAGAAACAACTTCCAATTGCATGGC
TCTCATCTACAGCAATTGACAAGAACTTGTTTGTGAAATTTTAAGTTTCCAAATTCTTTT
>M00285:128:000000000-BF978:1:1102:25820:22449_1:N:0:46
AAAATACTTAAAAATAAATTTTAAAAGTATTCTTAGTACACACTGCCCAGCTATAGGGCAGCTCACCATACAAAGAGATC
CCCGACTCCTTAACAGTAATGGTTGCATTAAATTTCTGCCCCCTAGTTACTGGAATCTCTGCTAAGGTTGCTGTGGACTG
ATTAAACCAGATGTCCACCAAAATGCAGCATCCAGTCGTTAAGACAAGGATT
>M00285:128:000000000-BF978:1:1102:11649:22451_1:N:0:46
TGGCCAATATTTATCCCTCAATCAACGTGACTAAAACAGATTTTATACACACCCAGGACATTTTCTCTTCTCTCCTCTTC
CATTGGGTAAAAGATACAGGAGCCTGAGGGCATGTACCACCAGACTTAAGGACAGCTTCTACCCCACTGTGATAAGACTA
CTGAACAGTTCCCTTATACAATGAGATGGACTATGACTTCACGATCTACCTTGTTATGACCTTGCACCTTATTGCACTGC
ACTTTCTCTGTAGCTGTGACACCTTACTCTGTACTGTTATTGTTTTTACCTGTAGTACAT
>M00285:128:000000000-BF978:1:1102:17195:22452_1:N:0:46
AGTTTAAAGGAGATGTGTGGAGCAAGTTTCTTTTAACACAGAGAGTGGCAGGTGACTGGATTGCGCTGCCAGGGGAGGTG
GTGGAATCAGGCAGGGTAGTGGAGTTTAAGGGGCATTTAGCCAGGCATGTGAACATATGGGGACTGGAG
>M00285:128:000000000-BF978:1:1102:24741:22453_1:N:0:46
CCATGATGTTCTGAGCATACCAGTGGGAGCTGAGATTTGGACAAGTGTAAAAATTCCTCAACACTTGCAAATGTTTTCCT
TTGATTCATTCTGATTGTTCAAGATGGTCACATTTAATGCAGGAGAATATGAATCTTGTTCATCATTAATTACATTGTGA
AATTTGTTTTGCAGCAGTATCCCAGACCTAGCATGTTTGGTGGAAATAAATCCCTGTCACTGAGGGATCCTTTTGCAAAG
TCTCCCCTTGCTGTAACTTTCCCTCTGTCACCTAAATGCTGACTCTGCAGTCAGACTTC
>M00285:128:000000000-BF978:1:1102:22940:22454_1:N:0:46
TAATTTCACCCTCAGATGTTCTCAAATACTCCAGTATGGCCAAAGCACTGTGCTTTGCAGCCTATACTGGTAATCCACTC
CAGTGCTTTGTTGTCCGTTGATGTGGCATGGCTGTGTATTCAAGTGATCACACTCACTTTATTTCAAAAGCAGACATGAA
TTCAAATATAAAAAAAAACAATGATTTATTTGGTGACATTTGAATGCT
>M00285:128:000000000-BF978:1:1102:25509:22456_1:N:0:46
GTAGTTCGGGATATGCGCCGTTTTTGGTGAGTTATTAAAAACATGCTCGATTGAGTCTCTGTGTCCTCGTGTTCTTTTAA
TTCACACCCTGCTGGCTGCTACACCCTATACTTAAATATAATGGGCTAGAAACTGGTTTGCAGCTATAATGGAGTGCCTG
AGGTTCATGCACTGTATCCCATCAGGTGGAGAGTATACAAATGTAAATCTTGTGACTCTGGTGTTGGGACCAGCTCCCAG
ATATTGGGGGTTGGGGTAGAAAGGGCTTGTGGTCAGACACCAATCTGGTGAAGTGATGTG
>M00285:128:000000000-BF978:1:1102:8691:22458_1:N:0:46
TAAATTTGCATAATTAAAAGCACTGGTCACAAAATTAGAGCCTGTCAGTTGAGTGTTATATTTGACAAATTAGTTCCAAA
TTAACATCGATGTCCCTACTACCTGATTATACATAATTCCTAACATTGACCACCATATTATTTCTTCCTGTTGCCTTCTC
GGTACTTGTTTGGTGGTCCCAGTTACAAAGTTATTCCTATTGTC
>M00285:128:000000000-BF978:1:1102:11546:22459_1:N:0:46
CTGCAATTAACCTTTCAGGTTGAAGAGGTACAGTTAAATAGATGTTACCAATCGATTCAGCACCACGAAACTCACGTATT
CCCATTGTTTTTATCAAGTTCCTACATAGACTTAGTGTAGAAACCGGCAATTCAATGTATTTTGCTTCTGAACGCTCTTT
CTACCACATGGACCTTCTTTTGTTATATCTTTAATTAACTTTTTACGTTGAAGAGGTAATCTCAGATAGTTATTACCAAT
CGACTCAGCACCACGAAAAACATGCATTGCAATTGATTTTATCAAGTTCCAACATAGGCT
>M00285:128:000000000-BF978:1:1102:15891:22461_1:N:0:46
CCAGGGAGTGCTGAAACCAATCGGACGCACGTTAGTTGTCACACCCAGTTTGAAAGCCGCAATAGGATTCTCTTCCTGCT
CTCCTGCCTTCACCTTGTACAAAGCCTAGCCAATGATGCAGATAGCTGGCGATTTCCTTCGTCGTCTTGCCTTAAAATGT
TATGGAACGGGTCCCATCAGTTGGATCATCTCAGCGAGGGAGACTGCTGTTGGAGGTTACACACGAGGGAGGGACGCCAA
AGTGGACTGAGAG
>M00285:128:000000000-BF978:1:1102:22270:22462_1:N:0:46
GTTGGTAGGTTAATTGGCTGTGGTAAATCGTGCTTAGCATTAGTATGTGGAAGGAGAATTGTGAAGGGTTGGGAGAGGGA
ATGTGAGATGAAAAATGGGATTTGTATAGGTGGGTGCTTGATGGTCACCATGGGAAATAATGGGCCAAAGAGCCTGTTGA
CATGCTG
>M00285:128:000000000-BF978:1:1102:13183:22462_1:N:0:46
CTACAGGTTTGTCTCTTTCTGTGATCATTTGATCTACATGGACATTTCTGACATAATTTCTAATAGAAAATAATTTGATC
TATGGACTGTAGATTTTGTCCACTCTGCATCACTGATTCTCAGACTTGGACACTGTTCTGGTGACTCTAACTCAGTTCCA
ATTGCTTTTCTCTTCCTCAAAATATCACCTTTTGCTTCAGTTGCTGTCTCTACTCTCCTCTCTAAGTTGGGCTCTGGCAG
ACTGATTGAGGTGTTAGGTTGACTCTGTCAGAGTGAAGCCAGTAGTATTGAATTAAAGC
>M00285:128:000000000-BF978:1:1102:7315:22463_1:N:0:46
CCATGCTTCTTCTTTTCTTCCTTTTCCTAGTCTATCTCTTTTTTCTACCTTCCTTCTCTCTCCTTCCCTTTGACCCGTCC
CCAATGGATCTGTCTCCCCTCCTCCCCCACACCTGCCTGTCACTATCCCTCACCTGCATCCACCTATCACCAGCTCGTGC
CCACCCC
>M00285:128:000000000-BF978:1:1102:18825:22465_1:N:0:46
CCCACTCACCCTAAACCCATGCCCCCTAGTTTTGGACTCCCCTACCCTGCGAAAAAGACCGTTACCATCCACCTCATTTA
TGCCTTCATAATTTTAACCATTTCTATAAGGTCGCCCCTCATTCTCCTACACTCCAAGGAATAAAGACCTAGCCTGGCCA
ACCTCTCTCTACAACTCAGGCCCTCTAGTCCTGGCAACACCCTCATAAATCTTTTCTGCACTCTTTCCAGTTTAAGTTGA
CACAACTACAACATATTGTCCAAACTCCCATATTCAGTGCCCTGACTGATGAAGGCCAGG
>M00285:128:000000000-BF978:1:1102:23876:22466_1:N:0:46
AAGTTCAGAGAGTTGTTAGTCTAGCTGGAATGGATACAACTCGCCAAATGTACATCATCAGATTCCCTCTAATCTACTGA
CAGTCACCAGGTCACTCATTAACCTGATAAAAATGCAAACTGTTTACTGGCATGCCCGCTATCAAACCACAGAGCAGTTA
>M00285:128:000000000-BF978:1:1102:26095:22467_1:N:0:46
CCCGGAGGAAACCCACGCAGACATGGAGAGAACGTACAAACTCCTTACAGACATCGGCCAGAATTGAACCCGGGTTGCTG
GCACTGTGAAGCGTTACGCTAACCGCTGCACTACCGTGCCTGCCATACAGGACCATTGGTTACAGGACCATTATC
>M00285:128:000000000-BF978:1:1102:17696:22467_1:N:0:46
GCAGTATCAGAAGAGCTCAGATTGGCTTTGTGCCAGCTCAGGGAAAAGAGGGTCCTGATTTACAAGTAGTACTGCAATAG
GCCTCAAACTGAACAAACATTCTCCATTGTCCCAAACTAGATTTGAAGGCATGTGTTCCATTTTCTGGTTCCAAGGCATC
TAGATAATCTACAGTATTTCTGGTAGTTCACTCTGCATAATATCACTATTGTACAACATGGCATTCAAGATAACATCCTG
TGTGGCAGTGTGGTATCATTCATGTCTGTAATGCATGGCA
>M00285:128:000000000-BF978:1:1102:17537:22467_1:N:0:46
GAGGTACAAAGGACTGCAGATGCTGGAACCTGGAGCATAAAATAAACTGCTGGAAGAACTCAGCAAGTCAAGCAGCATCT
GTGGAGGGAAAGGGATAGTTGATGCTTTGGATTGAGGACTGTGAATGTA
>M00285:128:000000000-BF978:1:1102:13124:22469_1:N:0:46
AGTACGACTCTGCCGGCATTTTGGCTCCTTATCAATTGTATTCATATTAATAGAAATCTGGAAAAGTTCAGCTAATGTCC
ACCATCAAAGGAAAACATTGTACATTAGATTTTATTATGTCTATTTAATGTTCATAAACCCAGAATGACAAGAGCTAATT
TCAGAGAACAATGACTGTAC
>M00285:128:000000000-BF978:1:1102:20418:22470_1:N:0:46
CTGATGACTCCAGCGACAGCAGTGATTCTGATGATTCCAGCGACAGCAGTGATTCTGATGATTCCAGTGACAGCAGTGAT
TCTGATGACTCCAGTGACAGCAGTGACTCTGATGACTCCAGTGACAGCAGTGACTCTGATGACTCCAGCGACAGCAGTGA
TAGATCGGAAAGCACACGTCTGAACTCCAGTCACTCCGCGAAATCTCGTATGCCGTCTTCTGCTTGAAAAAAAAAAATAA
ACACTGAAGTAACAAACAAACCTGACTACAACTACGACATCAACACAACGCTACTCACTC
>M00285:128:000000000-BF978:1:1102:17573:22475_1:N:0:46
GGTGGAGGGAGTGCCCTCGGATTGGAGGGCTGTGACTAGTGGAGTCCCGCAGGGATCGGTTCTGGGGCCTCTACTCTTTG
TTATATTCATAGATGATTTGGATGAAGGCGTGGAGGGATGGGTTGGTAAGTTTGCGGATGACACCAAGATCGGTGGTGTG
GTAGATAGTGTGGAGGGCTGTAGGAGCTTACAGGGGGATATTGATAGGATGCAGAACTGGGCTGACAGGGGGCAGATGGA
GTTTAATCCAGAGAAGTGTGAGGTGGTGCACTTTGGGAGGACAAACTCCAGGACAGAGT
>M00285:128:000000000-BF978:1:1102:24616:22475_1:N:0:46
CTGAGGTGAATAGAAAATTTCTTCTCTCAGAAGGTAAGGATTTTCTGGAGTTCTGGTTGAGGTGGTCATTAGATATATTG
AAGGTGGAGGTGGATAAACATTTGAAAGATCAATGAATTGAGGGTTATGGGGGACTGGGAGAGAAGAGGAGTTGAGGCCA
G
>M00285:128:000000000-BF978:1:1102:17888:22478_1:N:0:46
GTAGACACTTCTGATGGGGTACGGTTGGGTTGTCAACAGTCTATTTAATAAATGGCTGCAATCACAACTCCACATATTTA
TATATACTGTATATACAGTATATATATGTGTATATATGTGTGTTTGTATAATATATGCCATGAGGTCAGTTTTGAGATTC
TCAGGTGGTTGTTTGCTGATGATTCATTTCAAAAAGTAATTCTCTGCATGAAGTGCATGGGCGCCTAGAGATATTTCAAT
GTAAAAGACACTAGATAAATGCAATATTATTACTGCACAAAGTATAGTTTAGGAACCTGT
>M00285:128:000000000-BF978:1:1102:13141:22482_1:N:0:46
GTGAGGGACAAGTTGACAGTGAAAAATTAATAAACTACATGAAGGGCTGACAATGCAGAGCACTTAAAAAAAAATTCTGA
CGAAGGTACTTTCTTATAAGGCACAAAGACTCAACAGGAAATATGCTCCAACTGTGTATTATTTCTTTAAATGGCAAATC
AATCTTTAATTTCTCATGTGATCCAATTTTAAAGATTCCAGAAGAAG
>M00285:128:000000000-BF978:1:1102:24423:22486_1:N:0:46
CAATAGAAATGCTTGACAAACTTTATTGGATTCTTTTGACGTGGTGATAGAATAGGTTGGAGTAAAGCAGTGGATGTGAT
CTAAATAGACCTTGAAAAGCCCTTCGATAAGGTATGCATTAGAGACTCCATTCTGAAGGTCAGTGTCTGTGGATTC
>M00285:128:000000000-BF978:1:1102:7288:22487_1:N:0:46
AATGAGGGGATGAATTTCCCTTTGGGCGTTAAGATGCCCAAAATGTGCACAAAATTGCTCTATGCTGAATTGATTTTCAA
TGGCATGAAGTCCTAGAATAATACAGTGCAGAAACACGCCCTTCAGCCCCTCATGTCCAGTAAACCTACTTGTCAACATT
AGCTCAGTATCCTTCTATGCTTTGCCTGTTTAAATGTCGTATAAATGTCTCTTAAACATAGTGATTGTATCCCATTCCAC
CACTTCCTCTGCCAGCACATTCCAGATATCAGCCACTCTTTGTGTGAGCACAGTGCAATT
>M00285:128:000000000-BF978:1:1102:17073:22487_1:N:0:46
ATAAAACATCTACTTTGTGTCAGCAGGACAGCTTTTTGAGGCTTGATGGAAAAAAACACATAAGATTGTATATACCTTGG
AAGAACTTTATTTGCCATACAAACTAATCTCCCAAGAGCCAGCTAAGATGAAAGAATGACAGACAATGTATGTCTGGACA
GATTGAGGGAGGAGTATTGGCTGGGAGATTTCAAACTGCGTCATTGGTTTGTTAAGTTCTGCCAGAACAGGATGTGAAAA
TGTTTCAGACTGAACCAAGACACTTTCCTTGACTCAGTGATTTAAATAATTATTCATG
>M00285:128:000000000-BF978:1:1102:12256:22492_1:N:0:46
GACAGCGGTTAGTCGCCCGGTGGTCAGGGGTCAGAATACCGGTGGAGAGGGGTCCGGCAAATGGTGAAATAGAGTGACAT
TCTCGGTGGTCAGGGGTTCCAATCTCGGGAGCCAGGGCTTAGACACCCGGTGGTCATCGGTGAGACACCGATGGTCACTG
CTCACACACGGCGG
>M00285:128:000000000-BF978:1:1102:22236:22493_1:N:0:46
CAGATATTGGACATGCAATTGAGAAAAATGCAGGAGAAATACTTATTGAATAATTTTTAAAAATTAAACATTAAGAAATC
TGTTCTTGATCCTACATCTACACTTCCAAAGCCACTAGTAATTTATTGGTTGTCACTCACCCAGCTTTATGCAAACTTCG
ACAGGG
>M00285:128:000000000-BF978:1:1102:23134:22495_1:N:0:46
CAGTGGAGTTTCCTGTAGCACATAAAGCACAATTACTGATGTTTGAGGCATCATGGTGCAGCAACTTGCAATCTTTGAAG
TTCCGAAAATCATTGAATTATTTGGCTTTTGCTGTTATTTTTGATTCAGTTATGTATCTAAGTCTCTGGGGTAGGAGAGT
GTCCTGAGGCGAAATTGTTCTGCATTTGATCATCCATTCAAAGATCAAAAATTGTGCAAATCAATTTAAGTATGCAAGGA
ATAATTTGTAGTTAAATATAATTTAAACACTCTT
>M00285:128:000000000-BF978:1:1102:5542:22495_1:N:0:46
AAGAACTTAGCCCTTTAAATCACCTTAAAACTATGGCCTCTTGTTTGTCATTGTGTAGGAATAAATTAACAGTACAAAGT
TCTCCAATTTAGACAAATAGCAGCACCTATAAATCATTTATAACTTTGTTTTCATTTCTTCCATACCCAGAGAATTAAAC
TGTCTGAGATTAAGACATTAGACAGATGGCAGTCTAGTAGGTCG
>M00285:128:000000000-BF978:1:1102:11554:22495_1:N:0:46
TGGCCCTGCCTTGCTACCCTTTATTCCTCAAGAGACCTACCTGATCCTTGCTGCCTAAACCTTATGTATGCTGCCTTCTT
CCTCCTAACTAGATGTTCTACCACTCATGGTTCCTTCACCCTGTCATTCTTTCTCTGCCTCACCAGGACAAATAACATCC
TGCAAGAGATTCCTGAACAACGACCTCATCTCCATAGCACATTTCCCTTCAAAAATGTCATCCCAATTCATACTCACAAG
TTCTTGCCTTATAGCCTCATAATTTCCTCTTCCCCAATTAAATATTTTCCTGTCCTCTTT
>M00285:128:000000000-BF978:1:1102:24937:22496_1:N:0:46
TCTTCTGTGGAACTAGAGTTTGGTGCACTGCCTGAGAAAGCAGGTCCATAGTTTTCTGACAGTTTGGTGCAAGAGATTGA
TTGCCTTTAACAACAAAGCATCATCTGACTAACTTCAGTTGAATCAAACATTTATAGTCAATGGGCAGTGGGGATGGGAT
TGGTATG
>M00285:128:000000000-BF978:1:1102:14718:22497_1:N:0:46
GATCTACACTCTTTCCCTACACGACGCTCTTCCGATCTGAACTACACTCTTTCCCTACACGACGCCCTTCCGATCAGAAC
TACACGCTTTCCCTACACGGCGCGCTTACGACCTCGAAATTAAGCTGACCGTTTAGAGAGTCAACGGCCGTCTTGCTAAA
CTCTACGTGTACACGACGACAATTCTCGTAAACTACACGGGACGACATTGCATTAAGAAACATGGTAACATTACTGAGGA
ATCACCACGGACCTAGAACAGGACATGCGCGTGAACAAGGTCGACCAACTTTTTGCATCC
>M00285:128:000000000-BF978:1:1102:23782:22499_1:N:0:46
CATGCTGTAGTGAGATAATATTCATTTAAGTATGGCACAATACCAAAGGTGAGACTGCTCATGTTCTAGAGAGGAGTTCA
GTTTCTGTAAGAATTGTTGAGTGGTCTGAATTGTTGCATAATTATAACCACTGTAGCAGTTGATAAAGGTTAATGACCAT
AAGTGAAGTTTCCTGTGAACAGTTTGTGTTATATCATGTATTCATAGTTCTGCAAAGTTATGAAGAACCTTCTGCTTAGG
TGGCAATTGCAGAAAAGATGTGGAGGAAGCCTACCAAGAGAAATGCAACCCACTGAAATT
>M00285:128:000000000-BF978:1:1102:16071:22500_1:N:0:46
CCATCTAAATCTCTTTTAAAAGTTACAATTGTATCTCTTTGTACCTCTGGCAACTAGTTCCATATACTCACCACCCTCTT
TGTAAAGAACTTGCCCCTCAGATCCTTTTTAAATCGATCCCCTCTCACCTTAAACCTATACCCTCTAGTTTTAGACTCCA
CTACCCTGGAAAAAAGTCTGTGACCATTCACCCTATTTATGCCCCTCATGATTTATTAATTGGTATAAGGTCAACCTAAC
CCACCCATAGTTCAATAATAACTATAATATCA
>M00285:128:000000000-BF978:1:1102:13945:22500_1:N:0:46
ATTAGGAATTTAACATATGCATTTTGGCAGGCATTTGTACAAATTTGTATACGTGGTGCCAACAAATCTAGCCAACTGTA
ACTCTATACACTGGCCAGGGAACAGCAACATGATTAACAACCTGAAGAATAAGGCATGTGGATGCACACAACAAATACCG
ATGCTTATCCTTCGTGTATCACTAATTTTAACAGTATCACTCAGCTCTATAAACAAATAGAATAGTGAATTATGTGTCAC
ACTGGACTAATCAGAGAAAGGGATGCAACACACACTTCAGAGAGAAGTTTATTGCCAGAC
>M00285:128:000000000-BF978:1:1102:20132:22501_1:N:0:46
TCAAATTATATAGTATTCTGTGAGTTGGATGTTTACCTCCTTATCTCCACTCAGTCTTTTACTTTTTACAGATCTTAATT
ACTTTGATACCAAACCTATCAAAGAAAGCTGTATTCCACATTGACTTGCTACATACAAACCATACAATACAAATCATGAT
GTTTCACAATCCAGGTTGCTACCTACATGTTCTTTATTTGACAGAATTTCTGTGAAACTGATATATCTAAAAAAAAATTG
TTTTACAGAGAAGATACTAGATTCCAATTATAATCCCTTTGCCTTTTGGACTGGATTCTT
>M00285:128:000000000-BF978:1:1102:15845:22503_1:N:0:46
GGCACTTCCCATCATCATAGAAGGGCATATCTTTGACTCTGAAAGTATGCATTACCTTTTGGATTGCATTGAATTCACAA
GGCTGTCAGTGCTATCCAATGTTAAGATTATGACTTAACCGTTGTTTGCTATTATAACAGCATCCTTCAACATCTGGGCC
TTAATCTATTACTGGGCCAAATGATGTTATCTGTGGCTGACAGTTCCATATTCTGGATGGGTCAGGCCATTCGCCCCAAC
AGTCCATGTCAGCATTCATGCTTGGCTCAAGCCTTCTTCTGTCTTTGAACAATAGAACA
>M00285:128:000000000-BF978:1:1102:11302:22504_1:N:0:46
TGCTGAAGTTCATTAATGTTTGATATTCCTGGTTATACTGTCAATTAATGTTGCATTTTGCTAATACTTAGTGATAATTA
CCTATGTATATTGAAACACAGTGGATGGAGGATTGATTACAGATGTTGTAAAATGTGGGCAGTGCACTACTTTGCAA
>M00285:128:000000000-BF978:1:1102:5272:22504_1:N:0:46
TGCTTACCACTTGTATAGCAGTCCTCCCTGGTATAAAGCTGAGGGCTGGCTGTTGAGTGTACCAGTCCGCCTCATAGAGT
CTCTGCTCTGTTGCTGAGTTCAATGATCATGCACTTAGATTCAAGGTGCCCTGTAGAGTGAGTGGCCAATAGCCAGAAAA
GAATCAGAGAAATG
>M00285:128:000000000-BF978:1:1102:7602:22505_1:N:0:46
AGCACAGAGCTACGTAGAGATACAGCTGGTCTACAGTGAGAAAATAAGCTTCCTTGATGTGTTGGAACGCCAGCTTGTTG
CAGACATTTATCAGCCTCCTGAGTCAGGACTTGGTGGCATACTTTATCATTCACTCTCAAAGTCACCATTGCTCTCAAAT
GTAATTT
>M00285:128:000000000-BF978:1:1102:16941:22505_1:N:0:46
CTATTGAATGAAACTGCAATATTAATACAAATTAATGTTGCACCCATTGTATTGATATTAAGATGGGATAAATATGAAGG
CCTTCCTTCTCCAGGATCTTTGTGTGATGGGAAACAAATGAGTGACATAACATTGCCAATGCAGCAATTTTTTTGGGACC
AGAAAAGAACTACCTGTCCAACTCAAAG
>M00285:128:000000000-BF978:1:1102:23733:22507_1:N:0:46
GGTGGGTTTCCACACTGGGGTCAGGGATTGGAATCTGAAACTTGTGTTCCAGTGGTTCTTGAGTGTTTGTACCAAAAATT
CCCAATTTGTAAACTAGAACCACTGAAGGCCACGACACCCCAGTCTACACTCAGTCTCCACACATGTCAATGTGGCATGT
ATTGTAATCCAACTCTACCTTCC
>M00285:128:000000000-BF978:1:1102:22631:22507_1:N:0:46
AAATCATTCATTTCCCAGTTTCTTCACAAGACCCATGAGTATTTACATGAAAACAGTTGTATCGTATGTATTTCATGTTG
CTGAGTCGTTTGGTAACAGTTATTTCACTATACCTCTTACCCTTGAAAAGGTAATCTTGATATATCACCAGATTTCTTAT
TAGGCTAAAACAGCATTTTATAATCTAAAATCATTCATTTCCCAGTTTCTT
>M00285:128:000000000-BF978:1:1102:5586:22515_1:N:0:46
CATCTCGATGCGCAGATGGGAACTGGTAAAGCTCATCCAAATTAGCTGGGTGGATCACAGTGACAGGTCCCTAAGTTCCT
TGAAACCACAGCCTCCTTGTCAAGAGAGAGGAATTTGCTATTGGCAAAACATAGTTACCCCTCTTGTTTACATTTCTCTT
GAAATATATTGATGGTATTCTCAATTTTCCTC
>M00285:128:000000000-BF978:1:1102:11842:22515_1:N:0:46
TAAAGAAACAAGCAGCGTGTCTGTGGGTTTCTAAGGTGGTCATCAAGCATGAGGGACTTTTGACCCAAACAATATAAGTA
GAAAATAGATTCAGAAAGATCACTTCATACCTTCATGAGTTCCAATATTAACAGCAGATATTCTTCGGAATCAA
>M00285:128:000000000-BF978:1:1102:20550:22516_1:N:0:46
ATGGTGTGGTTGTACAGGATGCTGGTGAGGCCACACTTGGAATTGCCCTGCTATAGGAAAGATATTATAAAACTGGAAAG
AGTGCAGAAAAGATTTACAAGGATGTTGCCAGGACTTGAGTGACTGAGTTATAGGGAGAGGTTAGACAGGTAAGTCTTTA
TTCCTTGGAGTGTA
>M00285:128:000000000-BF978:1:1102:10663:22516_1:N:0:46
AAGAAAACCTCTCTGACACGACCCGATGTTTCAGACCTTGAAGTAATGGTCCCATAACCACACCCTGACCTCGTCAGTTA
TACCTAGTTCTGCTCACTCATTCTGTCCTCCTCCTGGAGACAAAGGAAGCTGCAGATGTTTTAGCTTTCTTTTTTTTTTA
TTTACAGCGTGGTAACAGGCCCTTTCGGCCCAACGAGTCTGCGCCGCCTATTTTTTAAACCCCCAAATTAACCTACCGGA
ACGTCTTTCAGAATGTGGGAGGAAACCGGAGCACCCGGAGGAAACCCACGCAGGCAAGA
>M00285:128:000000000-BF978:1:1102:24103:22516_1:N:0:46
AGGTACTAGAAAGTCTGGATGCACTTAAAGTCGATAAATTACTTGGTCCACATGGGATGCATCTGAGGTTGCTGCAGGAA
GTAATGGAGAAAGCTGTAAAAGTCCTGGTCATAGTCTTACCAGTATCTGCAGATTCAAAGTGCTGTCTCAGGACTTGGAA
CCCTGTTCAAAAAAGGGCATAGAGATAAACCCAATAACTACAAACCAGTCAATTTAATCT
>M00285:128:000000000-BF978:1:1102:18875:22518_1:N:0:46
AATCTATCAGTCTTCACTCCAACCACAGTCTTCCGGCTCTGGTTGATTCAGAGTTCAGCTTCCATCCTTGCGTCCAGCCC
ACTCATTTAAGTTCACCTGCAGGGCGTTGCCTTTTGGGATTGCTTCTCACTCCAATTGCTCCCCAAATGCTTGTGTAATC
AGTCCTCTCTCCAAAACCAGCACGGGCACTGTGGGCTGAATGGCCTCCCTTGTGCTGGCATTTCAATCGTTCTGGACTCC
TCTAGTATCCTCTTTGATTGATGTCTCTTCACGTACTCCAACCTGTGCAAAGTTTTGCTG
>M00285:128:000000000-BF978:1:1102:5976:22519_1:N:0:46
CACCAGTCCTCTGGGACTTCACCTGTAGCTAGAGAAGGCACTAAAGTGAGAGGAGAGTTTAAACTAGAAGTGCTGGGGGG
TGGGATTCATGCTGGGGTGGCCAGGGAAGAGGTGGTAGGCTCTCGGTTAGTGGAGGCTAGATGGAAGAGCACACGTCTGA
ACTCCAGTCACTCCGCGAAATCTCGTATGCAGTCTTCTGCTTGAAAAAAATAAAAAATTAAATACTTTAATGTTCATAAA
AATAGTGTGTATAAAAATATAATGGCCACAATTATATTGCTAAGTAATATCTGTAGGTTT
>M00285:128:000000000-BF978:1:1102:7900:22521_1:N:0:46
ATTATGAGGGGCACAAATAAGATAGATAGTGGTTGACTGAATGGATTGTTTCCCTTCTGTATAACTCTCTGACTCTAACC
TCCTCTATTCAGAGGATGTGGGATGCTGAGGTCA
>M00285:128:000000000-BF978:1:1102:25921:22522_1:N:0:46
GTGTGGGGTCCCTTAGAAGAGAGTCATAACTTGATAAATGGAAAATAAGGTAATTCAATCTAGAACTATGGTCCTAAATC
TAAACAAAGAGACTGAGCTGGTGTTGGTAAATGGTTTATTATTGGTACA
>M00285:128:000000000-BF978:1:1102:24068:22525_1:N:0:46
AGTAGTTCTTAATGTGTAAAGTAAATCTCTGATTAAAGCAGATAAAATGCCACATAATGTCTTCATAAGCAATATTCACA
GATGGAACAGAGAGCAACAGTGACTGCATGAAGATTAGACCTGTGGAGTAGCAGATGTTCATGCCATTCTCAGCAACTAG
ATTTTTGATATTCCTATTGTGTTATGGCTTTGGAATGTACTGACATTGCAATGGGGCCCCAAAGAACAATGCAAAGGGAA
TGTATCTCTATCAACTTGGAACTCAACCTTCTTTGCACCAAGATGCTTTGAGATAACAA
>M00285:128:000000000-BF978:1:1102:21526:22525_1:N:0:46
AGCCTGAAGACCCACACCTCAAGGTTCAACGACAGCTTCTTCCCCACTGCCATCAGGGTCTTGAACTGACCCTGAAAAAT
TCTACCACGGACTATACTTCCTTCAACTTGCACTAACGTTATATTTATTTTGTCGTTACAAGCATAAGGTGCATAACCTT
AACTTGCAATGTTCTGTGCTGCTCAAACAAAAGCTAATTTTCACGGCACATACCCTGTGTATGTCTAACCACGACATTAA
GCTTGAACATCTAGCATTCCATTTACAGCCACGGGCGGTTC
>M00285:128:000000000-BF978:1:1102:10279:22525_1:N:0:46
GAAAGTCAAGTGGATGTTCTTTATTCATGTCATTGAACAATTATTAGTGGACCAACTCTCTGAACTTCTATTGATGGACT
GTTTAATTTTCTCCTCACAAATTGATGGAAGCTGTTTGTTCCTTTTTAATTCAGTTTCCATGGAATCCTGTGATCATTTC
AAAATTTTGTGAATCTTGTACTTAGATGAACATTGGAGACATTCAGAGGAATGAAAGAGATGAAAAGCACAGCGAGATCT
GTTGAATGAGGATGTACTCTTTTCCTCTATAAGCAGGCGGCATGTGCTTCCCTCTCCTAT
>M00285:128:000000000-BF978:1:1102:13442:22525_1:N:0:46
CTGACAGCACAGTGGTGCTGCAGGTAGTTCGGCTGCCTCACAGCTCCAGCCGCTTGGTTCAAGTGCTATCTGTGTGGAGG
TTCAACCTTTTCCCTGTGACCATGTGAGTTTCCCTGGGTCTCTGATTTCCTCCCACATCCCAGGGATGTTCAGGTTGTTA
>M00285:128:000000000-BF978:1:1102:8037:22526_1:N:0:46
ATGGGTCTGCTGTGGAACAAGTACGCAGCACCAAGTTCCTGGGGGTGCACATCACCGACGACCTGACCTGCTTCACTAAC
ATTACAGCCCTCACAAAGAAAGCTAAGAAACGCCTCTACTTCCTGCGGAGACTGAGGAAAGCGTACGCCCATCCCTCCGT
CATGAAAACCTTCTATAGGGGGACCATTGCGAGCATCCTAACGCACTGTGTCACTGTTTGGTTTGGAAGCTGCTCAGCTG
CTGGGCGGAAGTTCCTCCAGAAGATAGTTAGGGCTGCGGAGTGGATCTTAGGTGTCCCGC
>M00285:128:000000000-BF978:1:1102:8594:22527_1:N:0:46
AGGATCTCCAAGCTTTGCCCTTGGAGGGTCTCCCCAGTCACCCACCTCCCCAGCACAAAGAAGGTACTTTTCTTCACTGG
CCTCTGACTTATTGGAAGGACTCTCCTACCCGTCCATCATTGCAGCGGCGAGAGTGTTGCTTGCATTCTCATGTAAACTT
TTAAGCTGTCTGCAATGATT
>M00285:128:000000000-BF978:1:1102:11651:22528_1:N:0:46
GTTACTTCCTCATTCAACATGATGGCCTTAAATACTTATCACTTTCCCTGTCCTTATCACTCTCCTGAACTGTGCAATAG
ATACGATTCACATTCCTGAAAGATTTTGGTTCCAGTTCTTTGGATAGCATGAATGGGAGAATTGCAGCAATTAGCTGCAG
ACTTTAATTATCCAAAAACAATTTGTTCCAAAATGGTTGGCAGGTAATTTAAAGATTAAAAACAATTGTTCAGACCATAC
AATATAAAAGAAAAAGATGTGTCTCTGCTAAAATAATACAGAAGGATGCTGTTTGAATGG
>M00285:128:000000000-BF978:1:1102:9264:22530_1:N:0:46
AACTGACTGAAGCCAAACAATCACGTGGTGGAGAGAGAAGGAGATTCAACGGCTCTCTTAGAACATCCCGGAAGAACACC
AACACTGAAACACACCACTGGGAACAACAAGCATTGGATCATCCT
>M00285:128:000000000-BF978:1:1102:13343:22531_1:N:0:46
CTCACTTTAAGATTGTTTATTTGAGTCACTATTTAATTTTGTGGTTCCAATGTTTTTAGTGTCTTTCTGCCTTTGTGTCT
CTCATTGTTTGTTTCTTTTTTAATGTGACGAGCACCTTGATCTGTGGAGTACGGTATTTCGCTCCTATGCATACTGAATG
TGCATATAGTAGTGACAATAAAAACTGATTCTGATTCTGAGTCGGACTGTGTGGCACACAACAGGAGTCAGGCAGTGTGG
CACACAACAGGAGTCGGGCAGTGTGGCACACAACAGGAGTCGGGCAGTGGGGCACACAAC
>M00285:128:000000000-BF978:1:1102:19020:22531_1:N:0:46
GCTCTGATACAAATTTAACACACGTACATGTAGAATTATAACTTCCCATTATTTTGCTAATTTTAGTACAGTAACATTTA
AATTAATGCACTGATAATAACTGCAAAAGAAGGAGACTCATTGACAGTCCCTAGTAACAACCCATCATTGAAAAGGAGGT
GCAAGATGGTGCTGAAGCGTGGTGACTCATTGCAAGCTGCTCTCTGCAGATCCACTCATTACTTCTATTATAATTGTTCT
ATTCTTTTAAATCTAAATTCTATGTCTCTAAGAATTACTAATAATGTTCTTTTAATATG
>M00285:128:000000000-BF978:1:1102:17533:22532_1:N:0:46
TACGGTTCGCACAGCAACTCTTCAACCGGGACAATTCGGTAACCGCCGGGCAAATGGCGAACCGCGGGACAACTGGCTAA
CCGTGAGAACTCGGGACGCACAGCAATGCGGCATCCGGGACAATTCGGTAACCGCCGGGCAATTGGGGAACCGCGGGACA
GCCGGGGAACCGTGAAAATACGGTTCGCACAGCAACTCTTCAACCGGGACAAATCGGTAACCGCCGGGCAATTGTGGAAC
CGCGGGACAACTGGCGAACCGTGAGAACTCGGGACGCCAAGCAAGACGGCAGCCGGGAC
>M00285:128:000000000-BF978:1:1102:17777:22532_1:N:0:46
ACTGGAAGTGTAGGGATTTACAGGAATATAGTATGGTTCTGCACCAAATGCTTAATAATAATGCTACCTGATCTTCATTA
GCTTCCTTCCCTGTAGTCCATTAAGAATTTCAAAATTCTCATTTAGATATTCCCCCACATGCTTGCTCCACCCAATTTTA
TAACAT
>M00285:128:000000000-BF978:1:1102:6099:22539_1:N:0:46
ACCTTCATCTGAGATTCAACCCTCATGTCCTCTCTGACCTCCTCAGTTGTGTTCCCCAAGTCCATCCCAATTTACTTTCA
GTTTCCCCAATGTCCTCCCCGAGTTCTTGCCAATTTAATCCTATACTCTGTAGTTTTCACTCCCCAGTCCCTGCCACACC
ATACCACCTTCTCCAGGACTACCCAGCCACAAGATAGCCTCTCACTACTTGAGAAATTCATGTTGTACTGTACTTTTTGT
TTGGCATTAATGTTCCTGAACGCAAATTTTATGTTATTCAAGGGAAGGCAGGTAGAGCC
>M00285:128:000000000-BF978:1:1102:23424:22541_1:N:0:46
TCTGGCAGCTCGTTCCACACACGGACCCCCCTCTGGGGGCAGAAGTTGCCCCTCGGGTCCCTATTAAATCTCCCCCCCCT
CACCTTCAAACTGTGCCCTCTGGTTCTTGATTCCCCGACCCTGGGGGGACAGACTGTGCGCATTCCCCCTGTCGATGCCC
CTCGTGGGTTTATCCCCCCCTGTAAGGTCGCCCCTCACGCCCCAGGGGATAAAGTCCCAACCTGCCCCGACCTCTCCCCG
TAACCCAGCCCCCCCAGTCCCGGCAACGTCCTCGTGGGTAGCGTTGCTGTTCGGATGCTC
>M00285:128:000000000-BF978:1:1102:8075:22541_1:N:0:46
CTCTTGGGATTTATGAAGAAACTGGGGAATCTATGGTTTTAGCTTATAAAACGCTGTTTTAGCCTAATATGAAATCTGGT
GATATATCAAAATTACCTTTTCAGGGGTAAGAGGTACAGTGAAATAACTGTTACCAAACGGCTCAGCAACATGAAATACA
TACACTACAACTGTTTTCATGTTGATTCTCCATGATGATGTGTAGAAAGTGGCAAATGAATGGTTTTAGCTTAAAAAACG
CTTTTTCAGCCAAATAGGAAA
>M00285:128:000000000-BF978:1:1102:15417:22544_1:N:0:46
TCCCCAACCCACCAGATGCTGCTCGACCACTGAGTTCCTCCGGCAGATTGTTGGCTGTTCAAAACTCTTCTGCTTTGCAA
CTCTCAAGATGGAAATTAAAAAGATCGGAAGAGACACGTCTGAACTCCAGTCACTCCGCGAAATCTCGTATGCCGTCTTC
TGCTTGAAAAAAAAAATAAAGAAAAAAGGAAAAAAGTAAGAACATACGATGATGGATTTTCAAGCTCTGAAAACGGTAGA
AATATCTCAAAACACATAAGTATATATGTAAGCGGTTTTGCAGAAAGAGCAAACTGCAA
>M00285:128:000000000-BF978:1:1102:13264:22545_1:N:0:46
AATTTGTTGTTTTGCGGCAGTAGTACAGTGCAAAGATATAAAATTTACTATAAATTACAAAATAAATAAACAGTGCAAAT
AAAAAAGGATCCTGCAGGACTACAGATGTAGAGCTGAAAGGTGGGATTGTGCAAACACAATGAGCTGAATGGCCTCCTCC
TTTAAAATTTTATAAAATAAATTTTGTGTTGATTCATTTGCTTTTTCTCCCCACATGTAAATTCCGTTAGTGCGAATTTT
ATTCCATATCTCAAATTTTTGAGTAGTGATTTGTGAATCCTTTAAAGGTGAATTTCTAT
>M00285:128:000000000-BF978:1:1102:10490:22546_1:N:0:46
CAACAAAGTCACATGGAAGGCTGCTGGGAGATGCTCCTTGAATGCAGTGAATCCCCAAAAAAATCAAGAGATGGATGATG
AGGAATTCATCAGAAAGCTGTCACCCAATACTTGGGTCAGGATAATCAATGGGGTTCATAAATGTGCAAGCAATTACCTC
AGCCCACAACTTGCAAACAAAGAGGCAGATGGCTTTTGTGGAGCAGAGAAAACTGAAGAGCAGGAAGCAGGTGCAT
>M00285:128:000000000-BF978:1:1102:18279:22547_1:N:0:46
TGGCTCAGAGAGCATATAAGATCTGGAATTCACTATTTGTGGAGGTGGTGGAAATGGAATCAGTCAATGCCTTGTAAAGG
AAATTGGATGGGTACAGAAAAAGGGATAATTTGCAGTGTTATGAGGGAAGAGATGAGGAACTAGATTGATGAGGTTACTC
TGCTCAGAGCCAGAATAGATTTGATGGGATCTTTCTATCAGTAACAACTCTGTATTCAGTGCTATTAATCTTATGAACTA
TGATAATTCAGATTAAAGTATATTCTTTTCATATTTTAGACTTTTGACTTCAATTGTTTT
>M00285:128:000000000-BF978:1:1102:13998:22547_1:N:0:46
CTCCACTATGAAAAGAGGTAGCTGAGGGCACTGGATACAGTCAAGGCCGTGGAACCGCACAACATCTCACCTGCAGACAG
GCCTCTAACCAAGCAATTCCAGTAACAGTTACAACACTACCCAGAAAATAGCCCAGCTCTGTCCTATTCACAAAAAGTAG
GGCATATGCAATCCAATAGATCGGAAGAGCACCACGTCTGAACTCCAGTCACTCCGCGAAATCTCGTATGCCGTCTTCTG
CTTGAAAAAAAAAAACAAACACACACATCATAACGCACTTCCACTATGCAATTCTGATT
>M00285:128:000000000-BF978:1:1102:25605:22547_1:N:0:46
ATCCCAGCTCTTGAACTCAATGCCCTGACTGATGAGGGCAAATGTGCCAAACACCTTCTTCACCACCCTGTCTACCTGTT
TTGCTACTTTCATACAACTATGTACTTATACCCCTGTGTCTCTGTTCTACAACATTCTCCAGTGCCCTTGCATTTACAAT
GGAAGTCTTGCCCTGGTTTAACATACCAAAATGCAACACTTCACACTTTAAATTCAATTCCACCTGCTGTTCCTTGGTCC
ATTTTCCCCAGTTGATCTAGATCCCGTTGTAATATCAGATAACCTTTTTCACTGTCTGCT
>M00285:128:000000000-BF978:1:1102:17753:22548_1:N:0:46
ATGGCTGAACTGATTGTAACCTCAACTCCATATCTCATCTACATACAGTGACCTTTTACCTCCTTGCTCATCAATAATTG
>M00285:128:000000000-BF978:1:1102:23998:22550_1:N:0:46
TAGAAGATCCTGTCCCCTAGAATCCCTAGCTTGTTCTTGTGGCTCTTCTTAGATAAAGGGACAACATTAGCCATCCTGCA
GTCTCCTCCCAGGCCTAAAGATGGTGCAAATATCTCTACCAGACCCCTGTAAATTCTCCCCTAGCTTCCCACAATATCCT
AGAATACACTTGATCAGCCCCTGGGGATTTATCCACTTTAA
>M00285:128:000000000-BF978:1:1102:11648:22551_1:N:0:46
GTCTCTTATTAAGGCTAATGCTGTTGTTCAGGACACTTGCATATTGCCTCTTTTAACATGACTATTAGGCTGCTAAGGTT
TGGCAGTCATCTTCCACGGGGATCAGAATTGGAACCATGTTGTTAACAGTAAGGACTAGGAATTACAAATGCAATATCAA
TATGGGAGAGGTTATTACAGAAGAGGATTGCAACAGCAGACAAAGCTTTCAAAAATAAATTGGATAAATACATGAAGGAA
AAACAATACTGCAGGGCTTTGGGGAAAGTGATGGGAGGAACAAGTTGAATAGTTCTTAC
>M00285:128:000000000-BF978:1:1102:9148:22554_1:N:0:46
CCTGTGCCCTCCCCACCTCCCCTCTTTAGTCCACCTATCACTGCTCTGTTTTTCCCTCCTATATATTGGGCTTTCATTTT
TCCTATCCTCAGTCCTGAAGAAGGGTCCTGACCCGAAACGTTGACCGCCTGCTTTTCTCCACGGATGCTGCCTGGCCTGC
TGAGTTCCTCCAGCATCACTGTGTTTTTCATTGAGATTGTTGTGTTTGTCTTTTGTTCATTTGAGAGACATGGA
>M00285:128:000000000-BF978:1:1102:23646:22555_1:N:0:46
CGGGCAAGTACACAGTGCACTGAGGATGTACAGAGTGCACTGAGGGAGAACAGAGTGCACTGAGGGAGAACAGAGTGCAC
GAGGGAGTAGATTGCACTGAGGGAGAACAGAGAGCACTGAGGATTGACAGAGTGCACTGAGGGAGTACATGATGCACTGA
GGCAGTACAGAGGTCACTAAGGGAGTAAAG
>M00285:128:000000000-BF978:1:1102:20059:22556_1:N:0:46
CATGCAAGAGAAAAGGCCACTTTGTACATGTGTGTGTATGTGTCTGTTTGTGTGCACACTGCACTCTTCACTGAAACAAA
AGAGATTGAGGAGCGTGCAGAGTCTGAGCTTCGCTGCCTTATGGAGGCAGTTTTACGGACGTTAGCTGGAACCAAAAGTG
GGCTACATCGCTCATTTGTAATTAGAGTGGGGTCTTTACTCGCTGTAAACCTCTTCAGCTCTGCGAAGACAGAGGAGGAT
GAAAGCCGACCTGAAAGAAAGAAATAAAAAGCTGCCATTGTTTGTGAGAATTTAGCAGTT
>M00285:128:000000000-BF978:1:1102:23137:22558_1:N:0:46
AAATGTAAATGAATACTTTGTTTAATGCACTGAAATATTTTTAACCTTTCTGATATACTTAAGTGAAAACTAGATAAACA
CACAAGAAAAGAATAGGAGGTTATGCTGATTGGTTTTCAGAAGAGAAGAATTAAACATGAAGGATAA
>M00285:128:000000000-BF978:1:1102:13539:22559_1:N:0:46
CCGGAATCTTTCTCCCCCCACCTGACCCCAGGGAAATATCTAACACCAGAGGGTGTGCGTTGAAGGTGGGGGGGGGGAGT
TCAGAGGAGATTTTTTTTACACAGAGAGTGGTGGGGGCCTGGAATGTGCTGGCAAGGGTGGGGG
>M00285:128:000000000-BF978:1:1102:8377:22560_1:N:0:46
GTAGTGGGGCGACTACAACTGAGCACATTACTCCAAGTGGGGTCTGACCAGGGACCTATATAGCTGCAGCAATACCTCTC
GGCTCTTGAATTCAATTCCCCAACTGATGAAGGACAATACACCATATGCCTTCTTAACCACAGAGTCAAACTGCGCAGCC
GCCTTGTGCGTCCTATGGATTCGGACCCCAAGATCCCTGTGATCCTCCACACTGCCAAGAGTCCTACCATTAATACTATA
TTCCACCAACCTATTCAACCTACCAAAATGAACCACTTCACACTTATCTGTGTTGAACTC
>M00285:128:000000000-BF978:1:1102:25415:22561_1:N:0:46
GATCTACACTCTTTCCCTACACGACGCTCTTCCGATCTGAACTACACGCTTTCCCTACACGACTCGATTCCGATCTAAAC
TACACTCTTTCCCTATACGACGCGATTACAAACAAGACTTCACAATTGTCCTTCCACGCAACACTACAAACCAGACCGTC
TTGACCACCTACAAAGTATACCGACTACTCATCACACAAACGTCCGGCCGCGTACGGCGCGGACATCGCAGGAGCAGACA
GCAGTATCGATGTTGGTATCACACGTACTCCCTCACTACCGCACTAGCTCGCTGTCATGG
>M00285:128:000000000-BF978:1:1102:10966:22563_1:N:0:46
GTTACATCTACCAGGCAGTGTGGAAGGTGTCAAAGAAGGAGGGGAAAGAACAATTTCTCTTCTACTGGTACTTTCAGATA
CCAACATGGGTCTTCACCTGGAACAATCAAGTTTTGTATCTTATTAATGGAGTAATAGATGTTCTCTTCTTCCCTAATTT
GTGGAATTGAAGTTAAATAGAACCAGACGGAGAGATTGAACTCCATTGGATTAATTGTATTCTGTCAGGGAGCAGATCGG
AAGAGCACACGTATAACTCCAGTCACTCCGCGAAATCTCGTATGCCGTCTTCTGCTTGA
>M00285:128:000000000-BF978:1:1102:14437:22563_1:N:0:46
AAGCTAAAACTATTGATTTGCACTTTCTTCATACAACGCATGGTGTATCTACAGGAAAACATTTGTAGTGTATGTATTTC
AAGGTGCTGAGTCGTTTAGTAACACTTATTTAACTATACCTCTTACCCCTGAAAAGATAATCACTGCATTAGCTACAATT
TTTTTTATTCGGCTAAAAGAGTGTTTTATAAGCTAAAACCATCGATTTGCCACTTTCTACACAAAACC
>M00285:128:000000000-BF978:1:1102:11529:22564_1:N:0:46
TTTGGAATGTGGGAGGAAACCGGAGCACCCGGAGGGAACCCACGCAGACACGGGGAGAACGTACAAACTCCTTACAGACA
GCGGCCGGAATTGAACCCAGGTCGTTGGCACTGTAATAGCGTTACGCTAACCGCTACACTACAGTGCCTGCCTCATGTAC
AGAGATACAGTAAAAAGTTTCTGTTTTACCTGCTATCCAGGCAGATTGTTCCATAAATAAGTACACTGAGGAGTTAAAAG
AAAAAATGCAGAACCTAGTGTTGTAGCTACAGAGAAAGTGCAGCGCAGGCAGACGAATA
>M00285:128:000000000-BF978:1:1102:7570:22568_1:N:0:46
ATTGAAATTAAACACAGGTAAAGCACTTAATTCAGAAGGCAAACATGTTGGCCTTTATTGCAATAGGATTTGAATACAAG
TGTAAAGATGATTTACCGCACATGGAAATATTTTATTATTTTATTTATTTACAGCGCGGTAGCAGGCCCTTTCAGCCCAA
TGAGTCCATGCCGCCCATTTTAAACCCCCAAATTAACCTACCCATACGTCTTTCAAAATGTGGGAGGAAACCCACGCAGA
TACGGGAGAACGTACAAACTCCTTAGTCAGCGACGGGAATTGAACCCCGATCGCTGGCGC
>M00285:128:000000000-BF978:1:1102:15731:22568_1:N:0:46
TCTGGTCCCTTTGCTGTTGTCCTTGAACCTGTGCCCTTCTGGTTCCTAATCCTCCCGCTAGGGGCACAGTTCCTCATGCC
TCATAACCTCTCCTTGGTCTCTCACTCCAAGTGGAACAATACCTGCCATTGTGATCTTTCCACATAACTGAAGCCTCACG
TTTGTCATGTCTGTAATGTCCTGTGCCGCTG
>M00285:128:000000000-BF978:1:1102:12221:22569_1:N:0:46
ATTTAACCTCAATACTTGTATCAGACATTGTTGTTGAATTCAGATTGGACATACAGGCCGACTGGATTAGCCATCAAAAG
AGATAACAGACTTAATGGCAAACGGCTTCTGGGGATGTTGGACAAATAGTTCTGTTTCTGCCATGGCTTTGTGCAGCTGT
GAATGCCATTAGCATCATCACTTGCAACATCTGGCAAGCCCTCATACATTTGGACAGTGACCAGAAACTTACAGATCGGA
AGAGCACGTCTGAACTCCAGTCACTCCGCGAAATCTCGTATGCCGTCTTCTGCTTGAAA
>M00285:128:000000000-BF978:1:1102:16707:22569_1:N:0:46
TTACACAGCAATGACTCAGTGGATTGTCCTCTCACCTACTGAATCAGAAGCTTGCAAGTTCAAGTCTCACTCCAGGCTGA
CAATACAGTGGGAGACCCGCACAGTCCCAGATCCTATCTTTCAGATGAAAGATTGAGCAGATCCAGTGTTCTGACCAACA
TTTATCCCTCAGTCGACATTACTAAAACAGATGATCTGTTGCTATCACATTGCTGTTTATGGGAACTTACTGTGTGTAAA
TTGGCTACCGTATTCCTACATTACAACCAGGACCACATCGCAAAAGTTGCCCTGAAC
>M00285:128:000000000-BF978:1:1102:24482:22570_1:N:0:46
CACTAAGCACAAACTGCATAAACACAGTTGTATTGCATGTGTTTCATTGTGCTGAGACGATTGGTAACATTTATTTGGCT
CTAGCATAACACCCTGAAAAGTTAATTGCAGATACATCAATAGATTTCCAGTTTGGATAAAACAGCGTTTTTAAAGCAGA
ATACGTTGATTTGACACTTTCTGCACTAAACCAAAGTAGGAACTCAATGCAAACAGTTGTATGTCATGTATTTCATGTTG
CTTAGTCGATTGGTAACAGTTATTTGACTTTACATCTTCAACCTGAAAAGTTAGCAGC
>M00285:128:000000000-BF978:1:1102:12811:22571_1:N:0:46
CGAGCAACTCCCAGATGATATGCGCCCCCTCCTTGCTGACGGAGATTTCAGTGACCTGCGTGCCCTCACGGCCACAGCGG
ATGTAATTTGGTGCAGTCAGCGGTGAGGAGTGGCCTCCGCCTGCATAGCGGCACCCTCGCAGCCTCCGGCTAAAGTTCCA
AAACCCAAACCGTCAGGGTCCGCAAAGGACAAAGATAAAGGCCCAGGGCAGTGGTGTTTCTACTACAAGAGGAGG
>M00285:128:000000000-BF978:1:1102:8857:22575_1:N:0:46
GCTCTTGAGAAAGAATGACTTGTGAGGCTTGGGAAGTAGACTAGAAGAATGGGGTTGACAGGATCGCTCTTAAAAGAACC
GGTACAGTCTCAATGGGTCAAAAGACCTTCCTCTGTAACATGGCAATTTTTAAAGATTTTGAGATGCTACCTATCATTCT
AAGGTCCAGTGTGGATGGCTTTTCTACTTAATACTGAACTCTAGCTGCCACAGGTTTGCTTACTCGGTCTATCAATTCCC
CTTTACAACTATCTGGCCACTGCAGCAGTACTATGATGCTTTCTAAATTGGTATCAAC
>M00285:128:000000000-BF978:1:1102:10722:22577_1:N:0:46
TCCCTTGATACCTTGATTAATTAGGTACCTATCCAACTCCCCTTTAAATGCCCCCACTGACCGAGCCTCCACAGCTGTAT
GTGGCAGAGAATTCCACAATTCCACCACCCTCTGACTAAAGTAATTTCTCCTCATCTATGTTTTAAACTAGTTCCCTCTG
ATTCTCAGTCTGTGCCCTCTCGTCTTGGACTCACCCACCAAGGGAATCAGCCTATCCACACCTACTCAATCCATTCCTTT
CAACATTCTAAACACTTCTATGAGGTCCCCCCTCATTCTTCTGTACTCCAATGAGTACA
>M00285:128:000000000-BF978:1:1102:19976:22579_1:N:0:46
GATCGTGCCTCACTAGCCTAATTGAGTGACAAAACATATTGAGGAAGGTAGATTAGTGGATGTGGTGTATATGGATCTTA
GTAAGGTGTTTGACAAGGTTCTCCATGACAGCCTCATCCAGAAAATCATGAGGCATGAGATTCATGGAGACGTGGCTGTG
TGAATTCAGAATTGGCTTGTCCACAAAAGGCAGAGGGAGGTAATAGATAGAGCAT
>M00285:128:000000000-BF978:1:1102:22028:22579_1:N:0:46
CTATTTCTTGTGTTCTTATAGTTGTTGATCATTTAGTTGCATCATTAACCATGCACAATGTACCAAAATGTACTTAACAA
TGGCATAATTAATTCAGTAGTTCTCTGGGACGATAGGACATAGATTTAGGGTAAGGGGTGAGAGATTTAGAGGTGGTCTG
AGGGAAGCTCTTTCACCCAGAGAGCTGTGAGTACCAGGAACACACCACCGGAGAGAGTCATTCTCGGCATTCAAGACAAG
TCTAGATGAGCGCTTGAATCACCCAGGGATAGATGGTCAAGTGCTGG
>M00285:128:000000000-BF978:1:1102:13370:22580_1:N:0:46
ATGGTGGAATAATCAAGGATTTTGTGAGTTACATCTATGAGGCAAACCCAATTGTCTGATTTTTTTAAACAAGATTTTTC
AACAGATATTAAACCCTTTATTGGTATTTGAGAACACTAACTTGCATGTTACTCCTTGCTCCCAAAAGAAGAAAAGGAAT
TCCTCCAGGAATAAGGAAAATGAAAATAACATAAAAGTATACCAAATAAAAAGAGAAAATGCTTGACCTCAAAATCTACC
TTGTTATGGCCTTGCACTGCATTTTCTCTATAACAATTTATTCTGCATTCTGTTATTGTT
>M00285:128:000000000-BF978:1:1102:17122:22580_1:N:0:46
GAAGCATTAGAAATGACTAAGTTTCAAAATAATCAAGGGTCTCAAAGAGAATAAGGAGCAATTCTTTCTATTGATAGAAG
GGGTGAGAACCAAAGGACAGAGATATAAAGCAGTTGGTAAAAGACCCAGATGTGATATAAGGAAAAACTTTTGCACAATG
ACTAGTCTGAAATGATGGAAA
>M00285:128:000000000-BF978:1:1102:19686:22581_1:N:0:46
NNNNNNNNNNNNNNNNNNNNNNNNNNNNNNNNNNN
>M00285:128:000000000-BF978:1:1102:23737:22583_1:N:0:46
ATGACATACAAAGTCATAAATACTGCTGAACAACCTCTCAGGTCCGGAAAAACTAATTTCTCAATCTGGAGTCTCATCCC
TTCAGAAAAAGACACTGGACCATGAAAGATTTTCTTTATGAAATGTAGGTTATTGTTTAATAATGCTCATTTCAATATGT
TCATTGCACCCTCAACCTATGTGATACCCCATTTTTTGTCTTCTTTTATGCACAATAATTTAAATGCCG
>M00285:128:000000000-BF978:1:1102:23100:22585_1:N:0:46
AAGAGAATGATGAAAAAGGGTACATTAGGAAAAAGATTCAGCCAAAGCAGAGGCTACCATCTCCAAACCTGCGCTGATCT
CGATGAAGAACATTGTGTGAAACTCACTCGGTGCATGCAGAGCCTTGTATGCAAGCACAAAGTGCTATCACACATTGAAG
CTTTCTCTGTTCCCCACTTTGACATGGCTGGATC
>M00285:128:000000000-BF978:1:1102:24266:22585_1:N:0:46
CACCTCCATTCATTTCCTCCAAATAAATCATGTAATTGAAATTTGCCGCGGCTTAATATATGTCATTTTTTTAAGGTGGC
TCTAACTCTGGTGGTATCATTGGTTTTTTTTTCCCCATAGTTGAATACTTCCATGCTACTTCCACCTTCCTTTATTCATA
AGAATCTGTCCATTGACCAACCCCACCA
>M00285:128:000000000-BF978:1:1102:15089:22586_1:N:0:46
CTTTGTGTTCATATTTGGTTATATTTATGTATAGATTTCTGTAAGTAACTAAATATAAGTTTATGTATGTAAATAGGTAA
CTAATGGAATCATATATGTATGTTGTTGATGGTTTGCATGGGTTAATTTCATTTTTCAAAGGGCAAGCAACGTAGTGTAT
ATGACATTAATGTATGTTTAGGAACTGACTAAACCATGTAATGTCAC
>M00285:128:000000000-BF978:1:1102:18851:22587_1:N:0:46
TGCCTCAAGATGGTAACGCCCATCATCAAAGATCACCTCCATCCTGGGCATGCCATCTTCTCACAGCTCCCATCGGGCAG
GGAGTACAGAAGCTTGAAGTCCCACACCACCAGGTTCAGGAACAACTACTTCCCTTCAACCATTCAGTTCTTGAACCAAC
CGGCACAACACTAATCACTACCGCTTAGCAACAATATGACCACT
>M00285:128:000000000-BF978:1:1102:21332:22587_1:N:0:46
CTCCGTCAGAATTGGTAAAATGAAGAGAAAAGTGATCCACAATGGATGATGCCACAATTCTTTCCAGATGTCATAGCATC
ATATAAGGACAGATGTTTGCAGGTTACCTGACTGGTGTTTTAGGTAATTAGCTGCTACACATACTCTCCAAACTGAGCCT
GAATTACCCCAGGTGAGGTTAGACTAACACAGCTGAGAACAATTCAACCCAGGGCACTTTTAAAATGAATTAAAACTAGG
TAAACACTAATATGGTATAAAACACTAAAATAACTTTAGATATTACAAGAATCTGACA
>M00285:128:000000000-BF978:1:1102:7789:22589_1:N:0:46
TGACTAAGTGACTTCAGCATTTAAATTGAAGTGAAAGATTCACTTTCCAGCAAGGCTTTAGCATCTGATCACCATGCCTG
ACGTAAATCATTCTACATGAGTGCACACTTTCACTTTAATCTTCTGTGATTCAACTTGTGTGCTGTGATGCAATCTGACA
GCAATGACGGCAGCAAGAAATGAGCATAAACATTTTGTGGATTAA
>M00285:128:000000000-BF978:1:1102:10491:22589_1:N:0:46
AAGGCGTTTGATAAGATTATCCATGATGGGGTCATTCAGAAATTTGGGAGGATGTGGAAGGGTGGTTTAGTAAGTTTGCT
GATACCACAAGGGTTGGTGGTGTTGTGGATAGTGTAGAAGGGTGTCAAGGGTTACAACAGGATATTGATAGGATGCAAAG
CTGGGCTGAGAATTGCCAGATGGTGTTCAACCCAGATAAGTGTGAAGTGATTAATGTTGTAAGGTTGAATTTGAAGGCAG
AATACAGGGTTATTTTGCAGTGTGAAGGAAGAGAGGGATCTTGGGCTCCAAGTCCATAGG
>M00285:128:000000000-BF978:1:1102:17507:22590_1:N:0:46
GCAGGATGCAGGTAGCTGGGTGACCATTAAGGGAGGGAAAGGGAATACAGTCAATGCAGGGCACCTCTGTGGCCATTCCC
CTTTATATTGTTTTGGATACTGTTGGGGGGTTGGGGACTTACCACAAGAAAGCCAAAGCAGCCAAGTGTCTGGCACTGAG
CCTGACTCTGTGCCACAGAAGGGAGAAGAGAACTGCAGTAGTGATAGAGGAATCATTGGTTAAGGAAAC
>M00285:128:000000000-BF978:1:1102:5464:22595_1:N:0:46
TTAAATTTTTTGTATTGTGTTTTTTAATAACATTGAAATATCTTTTAAAAGGGAACTTCCAAGTTTGTACCAATTTTGCC
AGCAAACCTCGCTATCACAAAGTTAATAGATCGGAAGAGCAACGTCTGAACTCCAGTCACTCCGCGAAATCTCGTATGCC
GTCTTCTGCTTGAAAAAAAAAACCAAAACGCTGATTCACTGATCCAGAGATGATCGAATGGGAGCACCAAGACACGTCGC
ACTCATACGTATTGCTGTGTAACAGCATACTTCTACAGTTACAATATCTGTCACGCATTT
>M00285:128:000000000-BF978:1:1102:9797:22598_1:N:0:46
ACCAATGGCCTGTCCTGATCCAACCACGTAGATGCCATGGCCAAGAAAGCTCACCAGTGCCTCTACTTCCTCAGGAGGCT
AAAGAAAATTGGTTTGTCCCCTTTGACTCTCACCAACTGTTACAGATGCACCATAGAAAGCATCCTGTCTGGTTGTATCC
CTGCTTGGTATGGCAGCTGCTCTGCCCAGGACCGCAAGAAGCTGCAAATAGTTGTGGACACAGCCCAGCATATCATGGAC
ACCAGCCTTCCCTCC
>M00285:128:000000000-BF978:1:1102:16264:22598_1:N:0:46
CTGTACTAACTCAATGTAACTGCACTGTGTAATGAATTGACCTGTACGATTGGTATGCAAAACAAGTTTTTCACTGTACC
TCGGTACAAGTGACAATAATAAATCCATACCAATACCAATATCCATCTAGCAATCACTTTCATGGCGACTTCTCTCATAT
CCTGTCCCCATGTTTCCCAGTTCACCAAGGCAAACTTCAATACTGAGATCAATAGACTTTTGGGCTTTAAAGTAATCAAG
AGACAATGGTTCCTGCAGGTAAGTAGTGTTTCAGCAAAAGGCTCCGTCATGATCTTGTTG
>M00285:128:000000000-BF978:1:1102:19280:22598_1:N:0:46
CTGTAACCAGACCCTTTAGCAAAAATGGAAGCTCAGGATTATCACAGACTGTTTTAAATCGCATCAGCTCCACTCTACAG
GCATCAGGAGGAGTAAATCTAATGATTCTGGATTTCTCAAACTCGTTTTCTTTCACACACTTATGAACATGGTAATCACA
GATCTGAATCCATGTGCTATCCATATCATTTTTTAAGTAACTGTGGTCTTTCATTTGAAGCTGTAAGTCATTAAGAGTTA
A
>M00285:128:000000000-BF978:1:1102:20509:22598_1:N:0:46
ATGCGGCGACCAGAATTGAACACAATATTCCAAGTGCGGCCTAACTAGAGTTTTGTAAAGCAATGGTTCCAGGTACTTCA
GCAAACTCCCCGCCAAACCCCATTCAAAGGTTTTACCTTGTA
>M00285:128:000000000-BF978:1:1102:22390:22599_1:N:0:46
TGCACAAGTCCATGTGTGCACAGGTGCAATGAAAAACGCAGCAGCAGCACCACAGGCACGGAGCGTCAGATACCCAACAT
TAACAGAAAAAAACATAAATTAAACATAAATTTTACACAATTTTTTACAAGAAAAAACACAAAACACAAAGTCTATTTTA
GTGCAAGGTGGTCACGTTTCACTGTACTGAGGTAGGGTCAGGGCTGTGCCGGTTGGTTCATGAACCGAATGGTTGAAGGG
AAGTCCCTGTTCCTGAACCTGGTGGCGTGGGACTTCAGGCTCCTATACCTCCTGCCCGAT
>M00285:128:000000000-BF978:1:1102:17077:22600_1:N:0:46
CAGTGGTCGGTGTGGCAAATGGTTCAGCAGTTGTGATGTCATCATGGGCCCCGGAATGGAATTACCCAGGACCCATATTT
GTGCTTGATTCTGTGTGCAAACGCCCTGGCACTTGAACTTGTTTTGTCCAATTTTATTCCTTTCTGCAATGGATCTGAAT
AGATCTAGCATTACAAACCGCACATGCTTAGCTCACCAAAAGCGGAATAAACCTAATTTCTTTGGCATATATGTGTAATA
CCTCAGCAAGCACAATGGATCTGAATAGATCTAGCATTACAAACCGCACATGCTTAGCTC
>M00285:128:000000000-BF978:1:1102:17824:22601_1:N:0:46
ACTGTAAGGAGTTTGTACGTTCTCCCCGTGTCTGTGTGGGTTCCCTCCGGGTGCTCTGGTTTCCTCCCACATTCCAAAGA
CGTGTGGGTTAGGATGTTGTGGGCGTGCTACGTTGG
>M00285:128:000000000-BF978:1:1102:14207:22603_1:N:0:46
CCACCAAACTAATCCTTTTCTCATGGCATTTTACCATGCAACACCTACTTTTTTTTTTTACTTCATTACTTAGAGCTCCA
AAAAGCCCTTCCAGTTGAAGGAGCAATTCACTTGCATTACTCCCAATCTATTGTACTGCAATTCTGAGCATAGAATAGGT
GACTGCTTT
>M00285:128:000000000-BF978:1:1102:17734:22605_1:N:0:46
CAAGTAACAATGGAGACATTAGATCTTCGTGAAAATGGTTATCAACCATTCAGGATGCATGTGAGAAAACAGAGATGTAA
TATTGTACAGCGGCAAGTCAATTATATCACTTTTCCCACATTTGCTTTATTGTGGTTATAACTGATACTTCTAGTTTCAT
GCCAATGATGCAATACTACCCTCAAGGAAAATGTACTGGAAAACTAAAGCACTAAAATCCACAACCTTTGAGACAACAAT
ATAAAACAAAACTTGGCAAGGACTCACTGCAGATAACTGCATTTAAGTTTATGCAATCCT
>M00285:128:000000000-BF978:1:1102:8283:22606_1:N:0:46
ACTTTTAAAAAAAATTGTTATATCGACTACTTAGTCTACACTCTATAACATTCATTCCATCTCTCTATTCAGCTCGTGCA
AGTTAAAACATACTAGTTATCTCACTTTTCTACCTCTGATGAAGGATCCTTGACCTAAAATGCTGATTCAGTTTCCCTCC
CCACTGATGCTGTTTGGCCTGTTGGTGCTTCCAGCATCGTGTGTTTTGGCTTTCCAGCATCTGCAGCTTTTAGCTGCTAA
CTCTCTGTTTCTTTGGTCAGGGTGGCTCTGTTTTTACATGAATTCAAGCATGTTC
>M00285:128:000000000-BF978:1:1102:8138:22609_1:N:0:46
AAGAGTGCTTTCCACAGGCAAGCGGAGAACGCGAACGGATCAAACCCCAGGACAGACGGTAAGAAAAATATACCTAATCA
CCCCAATACCCTTAGCCTAATTACCCCTAAACCCTTAGCCTAAAAACCCCAAAACCCTTAGCCTATTCTCCCCAATATCC
TTAGCCTAATCACCCCAAGCTCCTTATCCTAAATCATCCACTTAGCCCAAATCTTCCCCTTAGCCTTAATCAGCTCCATA
TCATACTACAGTCCCTGTTTAGTAGCGCACACCTTTCAATTATAGTCTCCCTGCGAC
>M00285:128:000000000-BF978:1:1102:21708:22610_1:N:0:46
NNNNNNNNNNNNNNNNNNNNNNNNNNNNNNNNNNN
>M00285:128:000000000-BF978:1:1102:7248:22610_1:N:0:46
GCTTTGACCAGCACAATCCTATAATTAGGTGAGGAAGAAAAGTGCTCCAGATAGCACCAATCTATACATAGGGCTGAGTA
CCACATAACACACGAGTCTCAGTCCTGTCATCTTTGCTAATGCTGTAGGTACATGTCAGACTGCTGAATTGGCTAATCTA
TACAAAACATTCCTCAATGAATCACTCTAAAGAGATCGAAGAGCACACGTCTGAACTCCAGCCACTCCGCGAAATCTCGT
ATGCCGTCTTCTGCTTGAAAAAAAAAAACTAAGGTCCTTCTACCCTCACACATATGAAGT
>M00285:128:000000000-BF978:1:1102:11235:22611_1:N:0:46
AAATTAAGGTTTAAAAATATGGTGTTGTGGAGGCCATTAGGTACAGGCTATTAGGCAGCAGTTCGCACACACTGCACACA
GGCATGGTAGTGTAGTGGTTAGCGTAATGCTATTACAGCAACGAGACCCAGGTTCAATTCAGGCTGCTGTCTGTAAGGAA
TTCATACATTCTCCCCATGTCTGCCTGGGTTTTCTCTAGGTGCTCCGGTCTCCTCCCACATTCCAAAGACGTATGGGTTA
GGAAGTGGTGGGCATGCTACGTTGGCACCAGAAATGTGGTGACACTTTTGGGCTGCGCCC
>M00285:128:000000000-BF978:1:1102:8384:22614_1:N:0:46
NNNNNNNNNNNNNNNNNNNNNNNNNNNNNNNNNNN
>M00285:128:000000000-BF978:1:1102:23604:22615_1:N:0:46
AAATAATATACAGTGGAAGAGCTGATGGGAAGTGTAGAGTGGGATAGATGTTATACGTGAGAATGAGATACTGCCAGTAA
GTTTGAAGATCATTTGGAGGTCATTGTAAAGCCAATCACACTGAGCTCAATAATCACTGCAGCCTCACAGCTCCAGCGAG
GTAGACTTGACCCTGATTTCCTGGCACTGTCTGTGTGG
>M00285:128:000000000-BF978:1:1102:13004:22619_1:N:0:46
TTGCTGGCAACTAGATACATGCCTTGCCATCCCTCCAGTTTATTGACTGACACACTGTTGTCAATGGACTTTCTGTAAAT
ACAACCCCTGTTAAACTAAAGGCATAAGGTTTTCTTAAAAGGTTTGAATAACGAATTTGCTTTCTGAAAGCAGGCTAATT
ATCCATTGTTG
>M00285:128:000000000-BF978:1:1102:9478:22620_1:N:0:46
AAATGTAATCTCTGATATATCACCAGTTTTCTACTTTGGCGAAAACAGCGTTTTATAAGCTAATTCATTGATTTACCACT
TTCTACACAAAACACATGGAGTATCTACAGGACAACAATTGTACTGTATGTATTTCATGCTGCTTAGTCGTTTGGTAACA
GTTATTTCAGGGTACCTATTACCCCTGAGAAGTTAATCGCTCTTAAAGCAACAGATGTCTTATTATCTAAAACACCGTTT
TCTAAGCTAAAACC
>M00285:128:000000000-BF978:1:1102:16833:22623_1:N:0:46
TCACTGTGCCACCCTCCTGGGCAATGTCATCCCCTTCACATGTTCTCAGGACTCTCAGGATCTTACATGTTTCAATGAGT
GCCCCTTTCTCCTTTCTAGACCCCAACAGATACCAGCCTCGTCTGTCTAACCCTTCCTCATGAGACAATCCATCATGTAT
TCAATCATTAGACTAGTAAACGTTTTGTGAATTGCTTCCAATGCATTAACATCTTTCCTTCAATGAAGAGGCCAGCGCTG
TGCTCCAGATGTGGTCTCACCATTCCCCAATGTAACTGAAGCCACCTTATCAAGAGATGG
>M00285:128:000000000-BF978:1:1102:15087:22623_1:N:0:46
CTATCAGGTTGTGAGTCTCCATTTGATCTGAAGGAGATGAATAGGCTGTACAAGTACTTTCGTCATCCCACTGATTGGTT
ACTAGCTCCACCTGCAATTAAAAGTAAAACAGCTCTGGGAATATGCCACTTTGAATACTTTGATAACTTAAAAATGACAT
GCATGTTAATTTAATTTTTTAACAGCAAACAGCAATTAAGGTAACACTTTCAAGAGGCAATTTCAATCTATATTACTAAC
AGTAACACTAATATAATTTG
>M00285:128:000000000-BF978:1:1102:6424:22625_1:N:0:46
AGCTGAATGAAAAAGTTGAATTGAAAAGGTATTCGCCCTGTTAGAGGCACAGCTGAAATGTTGACTTTAAGATTATAGGA
AAATGTCTAAAATCCAGTAAAAGAACAGCTTCTCAATAAAATGTTAATGGATGATT
>M00285:128:000000000-BF978:1:1102:17051:22631_1:N:0:46
GGCAGCAAGATATATGTGACTGCTTTTCTGATACTTCTGTGGAAATTTGACCCAAACTTTAAATTGCTTGCCTACTGCTG
CATGCAAGGTAACTTGGTACCCAAGATCC
>M00285:128:000000000-BF978:1:1102:25991:22631_1:N:0:46
ACTGCTGAGATGATCGTCTCATAGATCCTGACACAGACTGCTCCTCCTGCACATGTGCACGTTGCAGCCATAGGGATGCC
AAGCAGCGTGGAATCTGCAGAAAGAGCTAACAGTGTTTGACTTGTACAGTGTTCTTAATGCCAATAATTTCATTTTTTAG
ATGGTTGCAAATTAATTTATGAAATAAAGCAAATCTGATGCAAGCTCTTTCTCAAGAGAGAGCAGATTATTTTAAAAATG
AGATGGGAACTAGAATGCCACAAGGCTAATTTTTCATAAGAAAATAGGAATGGGAGTA
>M00285:128:000000000-BF978:1:1102:18989:22631_1:N:0:46
GGCACACAATGGATATACAGTTGGCTATACAGTATACAAATACATATAAATATCAAGAAGTATGTCCCCTCCCTTAACTA
TATTTCAGGTACATTGACATATGCATTGGTGCTGCTTCCTGCACTCACACAGGACTCAAAAATCTTGTTACTTTTGCTGC
CAATTTCCATCCTGCGCTCATTTCCACGCAGTCTATATCAGACTCTTCCTTTTCTGAAGAGTATCTATCTCAGGGTTAGG
TTAGTGACAGATAAGACATG
>M00285:128:000000000-BF978:1:1102:25482:22633_1:N:0:46
GGGAAAGCTTCCTGGTGTGTCACTGGATCTCACTCTCAGTCTGTGCTCTGTACTGGGGGGGCTTCAGCTTCTGCCAACAC
CCCAGCCCACACTTGAGACTCCCAGAATCAGAGTCGAGTTTACTATCACTGGCTTATGTGTTCTGAAGTTTGTTTAGTGG
CAGCATTACAGTGACATAAAATTACTATAAATTACAAAATCAAATAAATAATGCAAAAATGGAATAACGAGCTAGTGTTC
ACGGGCTCATGGACTGTTCAGAAATCTGA
>M00285:128:000000000-BF978:1:1102:16050:22635_1:N:0:46
GGAAGAGTGGGCAGGCTGTGAATGTTTTGGGTCAGTACCTTTCTTCAGGGCGTCCAGAAGTTTCTCCAGCATCATCATGT
TTTTCATCTAGATTCCAGCATCTGCAGTCCTTTATGTCTCCTAAAGATCATGGAGATTACTTAGGGCAGATCAGGTGATA
ATGAGTACA
>M00285:128:000000000-BF978:1:1102:23809:22636_1:N:0:46
AAATTATGTGTGGTGCTGGTCAAGTCTGTGCAGTGATTGGGTGACATCCATTGCTGTGGTTCTTAAAGCAAGCAGAGCTG
TTAATTTTGTGGCGATTATAAGGTAACCCTCAACCAATTTGTGAATGGGTCTCAAGTTCTGTATTTGAATTGTCCATGGC
TAGTTATTCACCAAGCTGGACATGCTCCTTCTGTATACATAATTAAACACAGATAAAAGAAGCCAA
>M00285:128:000000000-BF978:1:1102:19459:22637_1:N:0:46
TTTTGTTATAGGTTAACAAGGCTAGGGTGAGGGGTGAATGATATTTGGTACAAATTAAGATATGAGCAACAGACTCCACA
GACGGTAGAAGGAGGGGAGTTGGGTAAGTGTGCATTGCAGTAGTCGTGACTGAGGGTTTCAGGAGCAAATGAACTGAGGC
AAGAGTGTAATTGGACAAAATTTTTGAAGTTGGAAGTAATCACTCTAAGTAGTGTCTTTTTGTGGTCCAAAGCTTTTCTT
GGGGTCATGTATAGACACAATGTTGCAAACAGTTTGTTTTACTTCATATAGTTGCCA
>M00285:128:000000000-BF978:1:1102:14236:22638_1:N:0:46
CTTTATTAAACAAAGTTTATTTAAGAACACAGTTACCATCTGGGAAGAAAATTAGTAATTACTTTTACCAATTATAAAAA
CCCATCTATAACATTGTATACACCTTAACAGTTAAGAAAATGTTCCAAACCAAACATCTCTACTAACACACACCCCATCC
TAGGCTTAGCACAGAAGGTAAGTCTGCCCATATGACACTGGACACAGCAGATTTGCAAGACCTGCTGTGAATTAGTCCTT
TGAATGTGGAATTGAAATGCTGATACGTTCCTCCCTTGGAACAGGAACTTTGAGCATACT
>M00285:128:000000000-BF978:1:1102:25575:22640_1:N:0:46
TATGTTAATATTTTGTAATACACACTACTAAGACAATGCACAGGAAAATAATTGCTTAAAATAATGCGGAGTGCAAAAAT
GATATGCAGTGAAAACATGAATTCATCTCTGTGCCTGCTGAAACCTAGTGGTCCCTACTTTTTTCTCAAGTTTTGAAATG
CTCGTACACCATTATGACTTATAGCAAATCTC
>M00285:128:000000000-BF978:1:1102:25071:22641_1:N:0:46
GTTGTCTGGCCTGAGTGAAGAGGAACAAGGAAGTGAGTAACCTTGGAAGAGCAGTAGTTGAGTAGAATGATGTGAGGGGA
CTTCATTAGAAGGATATGAAGGAAGATCTGAGAAAATGTCAAATATGTAAAATTTATTTGTTTGAATTATTGCTATATTG
CCCCTTTCTGTCTGTCTGTCTGTCTGCACCACCTCCACTGCTATGGTGAAGCCCAAGGTAAACTAAAAGAACCACTTCTT
CTGAAAGGCATTTTACAACCAATTGGAATAAACGTTAAACTCTTCAACTTCAGGTAAACT
>M00285:128:000000000-BF978:1:1102:23593:22643_1:N:0:46
AGGAAGATCCTGTACTGATAAAGCTCCTTTCAGTCTCTTAAGGTGATAGCATTGAGGGAGTGCTGCACTGTCGAGGGGCA
ATGCTGTGAGAGTCCTTCAGTGTCAGGGCAATAGTAGGGAGGGAGTGTTGATCAGTCAAAGGTGCAGTACTGGAGGAGTT
GCACACAGCTGGAGTACAGCACAGAACTGTGAGAGAAACAGGGATCTGCTT
>M00285:128:000000000-BF978:1:1102:9953:22647_1:N:0:46
ATAAATTAACCCCCAGTTGTTCTGATCAGCTAACCTCTATGATTAAGATGAACAAGACTCTGGTAGAGCTGGACTTAAGT
AACAATAGAATAGGTGAGACAGGACTGAAGCAACTGTGTGAGGCACTGAAGAATGAGGATTGTAAATTACAAAAGCTTGG
TTATGTGACTACTATTACTGTCAGTGATGTTTGCACTTTTATTCCTCTTTTATAAAATGTAAAGCAATTTTTCATCACTT
TAATCTGTGTAAATTTGCAAAAATCCTCTGTAATTTTCATGGTAAAGTCATACACTTG
>M00285:128:000000000-BF978:1:1102:13561:22649_1:N:0:46
TTGTTGTTAATTGGAAGGAACCTTTCTCACCGATGCCTCATTTCATATCATGAGACTTCATGGGGTCTGGTCAATGGAGA
AGATTTCCAGGGCCACTCTGCTTTTGACTGCATCCCATTGTGCTGCCATCCATCTCAGCTGGGTATCTTCAATTGGCAAG
TCAAGATGATTCCAGGATAATGAAGTGCCTGATAGCCACGATTCTCTGAGCATACCCATACCAGATTGTTGCTTT
>M00285:128:000000000-BF978:1:1102:12146:22649_1:N:0:46
GAGGAAAAAGACAGTTTGGGGAAAGAAAGGTGTCGTGGTATTGACTGGATAGCAGTCTTCAAAGAGCTAGAATGCACAAG
ATGGACTAAATGGCCTCCTTTGCAATTATGTGAGCACGCACAGTGCTAAAGTTAAATTGTTCCTATAGAATGTTGAACCA
TTAAAGTTTAGTGAGTGTTAGACTAACCACTCATCCACAATTGAAAATGTCCTTTCTGCAGA
>M00285:128:000000000-BF978:1:1102:6472:22651_1:N:0:46
CACAGAAGTTGCTATATAAATGCCAGTTCTTTCTCTCATTGCTAATCACCAACATGGGCCCCAAACCCAGACACAGAACC
AACCCATCTCTGCACAGTCATTCACAGGAGGGCCTCACCCACCAGACCAGCTGGCACGCCTATGGCTAAATGCCCTTCAG
AAGCTGATGGTGGTCTCTCTCCTTCAACCACTGGTGGAGATGCTGTTGGATAGGGAGATCCAGGATTTGGACGCAGCCAG
GGTGGCTTTCCCCTGGGAATGGGTGTTCA
>M00285:128:000000000-BF978:1:1102:25787:22652_1:N:0:46
CAAAACATACTGATAAACTTAAAATTATTATTCCTTAGCTCTTGATGAATTATAAACAGTGGGAATTTGTGTTCATTTTG
AAATGTTCTCACAGATCACACTATTGACCTCACAATCGATTTCGTTATGGCCTTGCATGCTATTATCTGTCTTCACTGCG
CT
>M00285:128:000000000-BF978:1:1102:13861:22652_1:N:0:46
GCCAGATCCAGCTCCAACCGCATTGTTAAATTTGCCAATCTGACAGTGTTGGGTCTTGTCACGAATGACGATGAGTCGGA
CTACAGAGATGAGGTGAAACAACTAGCCGTGTGGTGCCATGACAACAACCTCTCCTTGAATGTGGATAAAACCAAGGAGA
TGATAGTGGATTTTAGGAGGGGTCACCGTGTGCACGCCCCGCTGACCATCAACGTGTCTGCTGTGGAACAAGTATGCAGC
ACCAAGTTCCTGGGGGTGCACAACACCGACGACCTGATCTGGTCCACTAACATTACGGCC
>M00285:128:000000000-BF978:1:1102:15194:22653_1:N:0:46
TCCAAATTCCCGCCTTATCTCCATATCCCTTGATACCTCGACCAATTAGATATCTATCTATTTCCTTCTTGAATATCACC
AATGATCTGGCCACTGCTTTCTGTGGTAAGGAGTTCAACAGGTGCACCACCATCTGGCTAAAGAAATTCCTCCTCAGCTC
TGTTTTGAACCTGCTTCCTCTAAT
>M00285:128:000000000-BF978:1:1102:16698:22657_1:N:0:46
TTGCCTCCACCACCCTATCAGGCAAAGCATTCCAGGTATCCACCACTCTCTCAGTAAAAAGCATACCCCCTCACAGCTGT
TTTGAACCTACCCCTCTCACCTTAAGCGCATGCCCTCTGGTATTGGATCGTTCAATAATGGGGAAAAATCTATCGCTCGT
CCACCATATCTAT
>M00285:128:000000000-BF978:1:1102:20818:22657_1:N:0:46
ACTTTTGACCTCAGTATCATTGATGTAAACAGGAGCATGTGCACCGTCCCCCTTCCTGAAGTCAATAACCAGATCTTCTG
GTTCGCTGACATTGATGGAAAGGTGGTTGTCATGACACTATGTCACTAGGCTCCCTACCTCCTTTCTGTATGCTGACTCA
TCATTACTTGAGATACGATGCCATCATTTGCAAACTTTTAGATGGATTTAGAGCAGAATCTGGCCACACAGTTGTGAGTG
TATAGGAAGTAGAGTCTTG
>M00285:128:000000000-BF978:1:1102:11931:22658_1:N:0:46
CCAGCTAGTCTATGCTGACCAAGATGCCCCATCCAAGCTAGTCCCATTTGCCTGCATTTAGCCCATAGCCTTCTGAACAT
TTCCAATCCACGTACCTGTGCAACAGTCTTTTAAAAGTCATTACTGCACCTGCCTCAACCCCTTCCTCTGGCAGCTCATT
CCACACAGATACCACCCTTTGTGTGAAAAACACGCCCATCAAGTTCCTATTAAATTTCTCCCCTTGCACTTTAGACCTA
>M00285:128:000000000-BF978:1:1102:15223:22658_1:N:0:46
ATATAGTTTTAAATCTTGTAAAGTTTTTACATAATTGCTTAAATTTAGTCTGCTGCTGAACATTTTTGCTGAATATTCCT
TGTTGCGTTGCTTCATGAAATGGACTGGTTTGAACTGCTAGTAATTGATTGTAACTTGTATTTGTCTTTCAGGTGTTTGA
AATTAGAAATACAGAAGACTTCACTGAAGAGTGGCTTTGCAAAAAACTTGGATTTTTCCGTTAACAAAATGTAACAGTAT
TGCATTTCACTTTATGAATTAATAATATGAGCTTGAATTTTAAGTATGCATACAAACTGG
>M00285:128:000000000-BF978:1:1102:16092:22660_1:N:0:46
CCCCTCCTCCCCAGCACCCGCCTATCACCATCTCTCACCTGCATCTACCTATCACCACCCTGTGCCCACCCACCTCCCCT
CTTTGTCCACCTATCACTGCTCTGCTTTTCCCTCCTATATATTGGACTTCCCCTTTTCCTATCTTCAGTCCTGAAGAAGG
GTCCTGACCTGAAAC
>M00285:128:000000000-BF978:1:1102:19546:22662_1:N:0:46
CTTCATTGTCACTGGGTCTAAGTCCTGGAAATCCGTCCTAACAGCACCAAGGGAGCACCTTCACCAACAGCATCACAGTG
GATCAAGAGACTGGTTCACCACAAACCTTCGTAAGGGCAATTAGAAATTGGCAGAAAATGCTGACATGAAAAGCAGGGGA
GAAAGCTGCATTACCTTGGAAACAGGGACAGATACAGGGAGAGGATATCCTTCCGACTGTGGGACAGCTTTCACTAAAGG
GTCAGA
>M00285:128:000000000-BF978:1:1102:19831:22664_1:N:0:46
GGGAAAAGGGACTGCCATCTAACAATGGAGGGCATCAGCAATTATGCAACCTACTTAATCTTCACACACCACAAAATTGT
GCCTCATCAGCCAAGCGACAATGGTGAAGTGGCGATTTGTGCAAATACTAGAGGAAGTAATCTGTACTGGCTGTGCCAAT
CGGAGATCATGGAAGCAAGAACTTTATTTTTTCGCATGAATGATATGAAATTGAGAATGAGACCATTACAGCCTAGAGAC
AGAGTTCTGGTGAAACACAATAGCGTCACAGGCAAGCAAGCAGTTCCAA
>M00285:128:000000000-BF978:1:1102:18396:22666_1:N:0:46
CTGGGACTGGAAAAACGTCAGACACGCTGAGGTAAATAGCACGCCAAAGTGATCAGGCCAATTTCCTGACAGGCTTGATT
TCACCTGAAAATGATAGCCTGTGCAGACTAACCTGGGTTATATACAATTTGTTCATAACAAACAGGCGAGAGGGATCTTA
TTTCCAGGCAGTACTTT
>M00285:128:000000000-BF978:1:1102:17208:22667_1:N:0:46
CTATAAATATGGGATATTTATTCAAATGATGGCTAGTTCAGCCAGGAGGGATGCCTACAACAGCCATCCGAACATTTTTG
TGATTGGCAGGGACTAACCAATAACTTAGAGCTGGCTCCATTGAATGGGTTTTCACCATATGATTTGCTAAAGGTCAGAG
AGTGAGTTTAGCAGAGAGGCAATCATTCAATGGAGACAGCTCTCCACTCCAGGGAAATTACAGGCT
>M00285:128:000000000-BF978:1:1102:11842:22669_1:N:0:46
GGAACTGAAAACAACATAAACTTTAATAACAGAACCAGGCCATTGAGTAGAGTGGGTAGGAAGTGCTTTGTAACACAGAG
GATTGGTAGAAGTGCAGAACTGCCTCCCACAGAAAGCAATCAACGTTGGATAATTTGGATGTAATTGGAGGAGTTTTTTT
AAATTTTAAATTTTTTAAATTTTATTTACAGCGTGGAAACAGGCCCTTTCGGCCCTCCAAGTC
>M00285:128:000000000-BF978:1:1102:15306:22670_1:N:0:46
TAAATGATTAGCATAACTTTGTAGATTGCATGATTGTTTGCAGAACATCTCTATTCAGTCCAGAAGAGTGATCTTGAGCT
TCCAGTTCCCTATCAGTAATTCTCCATACCACTCTGTCATCAGCTTCTTGAACAATTGAAACAAAGTCCAAAATAAACAA
TA
>M00285:128:000000000-BF978:1:1102:9907:22675_1:N:0:46
GATCTACACTCTTTCCCTACACGACGCTCTTCCGATCTCAACTACACGCATTCCCTACACTACGCCCTTCCGAATCGCTT
TGCACTCAAGTCCTTTACTACAGGGATCTACCTTATATACATGCTTATGGATTAGGTGGGGCTGGAGTTACGCTTTCATG
GGGCTTAGCAAATGAGATAGTAACAAAGAAAAATAAACTGTTGGGAGTCACACAAATCAACCGTACCCATACCCTCTCAT
CGTCCATTCAATCTGAGAGTAGCATTGAGAAACCAGAAATAATTGCTAGCATATTAGCTT
>M00285:128:000000000-BF978:1:1102:13416:22676_1:N:0:46
GAGCAGTTCCGTCTTGTACAGGTCGCTTGTGTCCCACAGAGATCCCAGCGGTCCACACATCTGAATCCCATTCCCCCACA
TTAACGATTCAGGATGAGTCATCCATATCGCCCCGTTCTTACCCTCATCTACCGTGGCTCGAAGAGTAAGACATATATCA
CTGCCCTGAAGGTCCTCCTTGTTAACCTGACTCCAGATATTCACTCTGCAGGACCTCATCCTTATTCTGCCTGTGTCATT
AATACCAATGTATGGTTATAACGTCTGGCTGTTCACGGTCACTGTTTAGAATGTTCTGC
>M00285:128:000000000-BF978:1:1102:8234:22677_1:N:0:46
GAATTTATTGAGATGTCACAAGTTTCTAGACGAACATTACTTTGGCTTTAAACACAGATTCTACAACTGCCTTTGCACAT
CATTGAGAATGCATGAAGATTTACACAAGATCTCATTATAATGATGATGAACATGAGTATTCCTCTTGGACATGACTTTT
GTCTTTTAGGAAAGTAAAAGGACACTCATTCATATTCCACCACAAGTTCTATTCAAAGCGGGATCACATTCTCTTCATCT
GCTTACATTCAAATACATTATCTTGATCACTTTCCATGATTCAATAGATACATTTCTAAT
>M00285:128:000000000-BF978:1:1102:10035:22679_1:N:0:46
GTAGAACACCAGGCTGTTAGGTTGTCCACCTCGTCCCTGTACGCAGACTCATCACCGTCGGAGATTAAGCCGATGACTGT
TGTGTCATCTGCGAATTTAATTATGGTATATGTACCATGTTTGGTAAACAGTCGTACGTGAAGAACGCGTACAGGAGGGG
ACTTAACACAGAACTCTGTGGCTATCCTGTGTTCAGGGTGATGGTTGAGGATGCATGTCCACCTAAACTCACCATCTGTG
GTCTGTTGGTGAGAAAGTCCATGGTCCAGTTGCAAATTTAGGCATTGAGGCCAAGACTCT
>M00285:128:000000000-BF978:1:1102:16135:22680_1:N:0:46
TGCAGCATAAGCTGTGGTTGCATTGTTAGAACTCCTGTCTTTGAGTCAGAAGTGTGTGAGTTCAAGCCCCATTCCCAATA
CTGAAGCACAAAATTCACCACTGAAACCTCAGTGCAGCATTGAGGGAGTTAGGCTATCAGATCTTCTGGTAGGTGTGTTG
GTATTTCAAAGAAGTGCAGAACATTTATCCCAGTATCTTATCCAATAATT
>M00285:128:000000000-BF978:1:1102:18519:22680_1:N:0:46
CGGTCCCCGGACGGATCCTCGGAGACGTCTGAGATTCTCCCCACGGCAGCTGCCACAGAGACGACTTCCGAGCCGTGTCC
CAGCACCGCTGTTTGGGGGGGGCACCGAGCGTCCCCGAGGTGCACCCGTGTCGCCTGTCGGTGAGGGGAGAGACGTATCT
CCCGATCCACCCCGATCCTGGTCTCCCAGCGAGGGAGTCGAGGATCCCGGTTGTCACGGTCCCAGATCCTGAAGCTTGTT
CCACTTCCTCTGGCAGCTCTGAGTG
>M00285:128:000000000-BF978:1:1102:9646:22680_1:N:0:46
GCAGTTACCAAGTTGCAGAGAAACCATTATCTTTGCCAAGTCTCCAGATTCTCAGCAATGTGCTGTCATTTAATTTCCTC
TCTGAAACGCAAGAAAGCACAAGGAGTGCTTGATATTGATCTGGATTCCTGGAGGTCTCAGAGCATTTGGTGAGACATGG
GAAAAGAAAGCTCCAGTTGATAACTTATCATTATCCTTTCTGAAATGATGATTCAGTGCTCCTTCACAATCAACACCACT
TGAAAGAAGGAAGGTCAGAGAGTATACACTGCATGGGAGACTTTGAAATCCTTCTGCAA
>M00285:128:000000000-BF978:1:1102:16432:22684_1:N:0:46
TAAAGTTGCATTCAGAACCAGCACTTCCAACTGCAAAACACTCCCTCTGGATTAGCAGCCTAGACTTTTGAGCTTGTCTC
CAGAGTGAGACCTGAAACCAGAGGGCATCCGATTCAGAGGAGAGTGTGCTACTAACTGACTTACAGATTTCACTCAAGAT
CTTGTGAATGATCAGCTCTCATGAGCTATTTTCTGACCTACTGCTTA
>M00285:128:000000000-BF978:1:1102:6507:22685_1:N:0:46
ATGGAGGGTGGCTAATGCTGTGCCTTTATCTAAGAAGGGCTGCAAAGACAGGAAAGGGAACTACAGGTCAGTGAGCCTAA
CATTAGTGGTGGGTAAGTTACTGGAGGGGATTCTGAGAGACAGAATCTATCACAAGGCAAAGGAGCAGAAGTAGGCCATT
TGGCCCATCAAGACTATCTGCATTTGGAAAGGCAAGGACTTTGTGCATGGGAAATCACACCTCATGAATTTAATTGAGTT
TTTTGAAGGGGTAACCAAGAGGATTGCTGAAAGCAGGGCAGTAGACAGTGTCTATATGG
>M00285:128:000000000-BF978:1:1102:18640:22687_1:N:0:46
GGCCCTGGAAAAGGAGGGTACTTGGGTTACATTTAAATTCTTCAGGCTCTGGAGCAGCACCTGCAGAATGAAGGAGTGCA
AAGGTAACTCTGTCATTTAAAATTTGAGTCAGGAAAAGTAGGGAACTACAGACCAGTTTACCTCAGATCAGTAGCAGAGA
AAATGTCAGAGTCTATTACAAAACATGTAGCAAGCTAGATAACACTGGGAAAGAGTTACACAAGATTTGACAATGTCAAC
ATTAATTATGAAAGGGAAATCATGATTAAGAAATTTATTGA
>M00285:128:000000000-BF978:1:1102:20214:22690_1:N:0:46
CTTCACTATCTCTAAGAAGCACAGAGGAATTTCTCCAATGTTCTAGACAATAGTTTTTTTATATTTACAGTGAGGTAACA
GGCCCTTTCAGCCCAATGAGTCCGCGCCACCCATTTTAAACCCCCAAATTAACCTACCCGTACATCTTTTTAGAATGTGG
GAGGAAACCGGAGCACCCGGAGGAAACCCACGCAGACACGGGAGAACGTACAAACTCCTTACAGTCAGCGATGGGAATCG
AACCCCAATCGCTGGCGCTGTAACAGCGTTATGCTAACTGCTACGCTATTGTGCTGCCCC
>M00285:128:000000000-BF978:1:1102:22626:22692_1:N:0:46
GTAAAGATTTCTCTTTTTTTTGGAGCTCAGCCTGATAAGTTCTTCTGCCATTTTCTGATTTTAATTCTGCAAGTTCTTTG
TTGACCACTAACATTTTCATATGGTTTTATCAATCACCATTCAGTTTTCTTCTACACATTGCAACTTTTTGTTCAAATTG
AGCTTCAGTGAATATTTGTTCGATATAATCTGGATGATAAACTGCACAATGTAG
>M00285:128:000000000-BF978:1:1102:12348:22693_1:N:0:46
AACTGTCCTTAAGATGCTGGAGATGAACTGCCTTCTTGAACTTTAAAATCTGTGTGGAAAAAGGTATCATGAAGCCCCAT
TAAGTATGAAGCTAATTTCAATCCAGTGACAACAAAGCGAATAGCAAAGTCCTTCCAAGTTTGGAATGTGCGATATTTTG
AGGGTCAGATGGAGGTGATGCTGTTTCTATGCACCTTCTGCCCATGTTCTAAATGGCATTGAAGAAGTATTGGCAAATTG
TTACAATGCAGCCAGTGAAA
>M00285:128:000000000-BF978:1:1102:11008:22693_1:N:0:46
AGATTTCCAGCATCCATGTTGTTTTGAGCGTCGTGAAGATTTAGCCAGCCACATTTAAATGTACAACACTAAGTCCTTGT
TATTTGCAAAAGAGAGGAGCACAGCGACCTCCCCAACCCTCCACAACAAGGGCCACTGTTCAGGGTTTCGACTTGCCGAA
A
>M00285:128:000000000-BF978:1:1102:17880:22695_1:N:0:46
AAAAGATGCAGGGCAAGTGACTGAAGTGTCAGTGGAGTAGCATTTTGGGACCAGTAACCATAATTCTATCAGTTTTAAAA
TAGATATGGAAAAGTAAGATAGTGAAAGTGCAGGGCCAACATATTCCTGTTAGATTGAAGGATAAGGTTAGCAGGATTAG
GGAACCCTGGGTAATGAGGGGTATTGAGGTTCTG
>M00285:128:000000000-BF978:1:1102:16677:22695_1:N:0:46
TATCACCAAACTTCTTATTCGGCTAAAACAGCGTTTTATAGGCTAAAACCATTCATTTGCCAGTTTCTTCACAAAACCCA
TGGAGTACCATCAGGAAAGCAGTTGTAGTGTATGTATTTCATGCTGCTGAGCCGTTTGGTAACAGTTATTTAACTGAACC
TCTTACCCCTGAAAAGGTAATCTTGATATACCACCAAACTTCTCAATAGGCTAAAACAGCGTTTTATAGGCTAAAACCAT
TCAATTGCCAGTTTCTTCACAAAACACATGGAGTATCAAAAGGAACGCAGTTGTAGTGT
>M00285:128:000000000-BF978:1:1102:11201:22695_1:N:0:46
CCCTGGAACGCTGCCCCACATTGGCCAGCAAAATGCGTTGAATTCACTGCACTAACATGAGGCACTCAGAAATAAACAGG
AACGTGGAACAGGGTGACGAATATTCCGGCTTAAGAGTATCGGCTGACACTGGGTCAGTGGGTGGTTAGTGGGGCAACCC
TGGGCTGTTCAGCCAAACTCACCCAAATGCGCTGACCAAAGAAGGGGAAAAGTGAACTAGTCTCTAACCCGCGCTAACCC
GGGATCACGG
>M00285:128:000000000-BF978:1:1102:20283:22696_1:N:0:46
GTGCCGGGGAGCCGGCCGCGTCCGTCAAGCCAGAGAGCGCGGAGCTTACCTCGGGAACAGTCTCAGCTCCAGACGCGTGG
AGGCAGCTGTGGCTGCGATCTCTCTTTCTGCACGCACACAGACACATCGACTGCCGCTCGCTTTCTCTCTCTTTCTCTCT
CCCTCCCTCTCCTCTGGGAGGAGGAGGAGGAGGGGGGGCGAGGGGGTGGTGGGG
>M00285:128:000000000-BF978:1:1102:16595:22698_1:N:0:46
CAGATGCAGCCTGACTCCAGCTGATTGTTTGTTGCTCCAGATTCCAGCATCTGCAGTCTCTCGTGTCTCCATTGCTTTTA
GCTTAGTCTATTTCCTTATCCATTGTTAGTGTTTGATACATTATGAGTAGTTCAATTTGAATCCTAATCATAAGTTAGTA
AATGAACTTATTTTGTAAATAAGAACTTCAAATCTGCATGGACGTT
>M00285:128:000000000-BF978:1:1102:21601:22698_1:N:0:46
CTCCCTCGCCTCCCAAAGCAGCCTGGGGAATATTCCATCAGGCCCCGGAGACTTATCAGTCTTGATACTACTTAACAATT
TCATCACCTCCTCCCTCTCTATAGCTACATACTCAAGAACATTACCCCTGTCAGCATTTACCGTCACATCATTAAGGCCC
CTCTCCTTGGTGAATACAGAGGAGAAGTATTCACC
>M00285:128:000000000-BF978:1:1102:10296:22699_1:N:0:46
TCACCCAGAGAGTGGTTGGTGCATGGAATGCACTGCCTGTGGTGGTAGTGGAGGCAGATACGTTGGACGGGTTTAAGAGA
TTGTTGGATAAGCACATGGAAGAATGTGGAATAGTGGGATATGAGGGTGGTAAGAGTTAGTTTGGGAGATGTTTGTAGGA
TGGCACAGCTTGATGGGCCGAAGGGCCTGTTCTGTGTTCTATTGTTCTATCCCTCTGATCCTCCACACTGTCAAGAGTCC
TGCCATTAATACTATATTCTGCCAACATATTCAACCTACCAAAATTAACCACTTCACTCT
>M00285:128:000000000-BF978:1:1102:17051:22699_1:N:0:46
ATAAGTTTAGTCTGGGGCGGCACAGTAGCATAGTGGTTAGCGCGACACTATCAGCACCAGCGATCAGGGTTCGATTCCCG
TCGCTGACTGCAAGGAGTTTGTACGTTCTCTCATGTCTGCGTGGGTTTCCTCCGGGTACTCTGGTTTCCTCCCACATTCT
AAAGACGTACGGGTAGGGGTTTTACAATGGGCGGCGCGGACCCGTTGGGCCGAAAGAGCCTGTTACCACG
>M00285:128:000000000-BF978:1:1102:18098:22700_1:N:0:46
GTACACTAACCCTAAGCTGAACGTTGCTGAAAACAATTGTATTCAATGTATTTCATGGTGCTGAATCGATAGGTAACATG
AATTTGATTGTGCCTCTTCACCGTAAAAAGTGAACTGCTGATATATCAGAAGATTGTCCATTTGGTTAAAACAGCGTTTT
CAAAGCTGTATGAATTGATTTGGCACTTTGTA
>M00285:128:000000000-BF978:1:1102:13655:22702_1:N:0:46
TCCCATCACCTCATCCTTGAGGATCGATTCTAGTATCTTCCCCACCACCGATGTAAGACTGATAGGTCTGTAATTTCCTT
TGTGCTGTCTCCCACCTTTCTTATACAATGGAACTACATTCGCGACCCTCCAGTCTTCCGGCACCTCTCCAGCATCTATC
GATTCCTGAAAAATTATCACTAATGCCTCCACTATTTCTAGAGCTACTTCCTTCAGTACACGGGGATGTATCTCGTCTGG
TTCCGGAGACTTATCAGTCTTTAACCCATTTAGCTTCCCCAACACTTTCTCTCTCGTAAC
>M00285:128:000000000-BF978:1:1102:12250:22703_1:N:0:46
TCACTGTAGTAGCAATCCTCCTTAATCAAAAATTGGAGACCAACGCGTTCTGCGGAAATAAGTTAGAGCAAATGTTGACA
TTCTAGGTTTTGTGAAAGTGAATGGAGGGGAACAGGATCTAAAAGCTAGAAGGCAAAACAAAAAGGAAAGTGGGATATCA
TCGTGTAATTTGACTTTAAAAAAAACACACACAAGAAGCGTATTATAATTGTGAAGATGCACGTTCCTGTATCACAGTAA
TACCATAAATACTACGCACTATCACAACTGCTTAACTACCCATCTTGCCAAAACAAAATC
>M00285:128:000000000-BF978:1:1102:22925:22705_1:N:0:46
TGCCCGACATTGCTAGTTCCTTTCCTCCCACAGATGCTGTCTGACCTGTTGAGTTCCTCCAACAGACTGTGTGTTGCTCC
AGATTTTAATATCTGCAGTCTCCTGTGTATTGGTACTGGTTTATTATTGTCACTTGTACCAAGGTACAGTGAAAAACTTG
TCCTTGCACACCGTTCATACAGGTCAATTCATTACACAGTGCAGTTACATTGAGTTAGTACAGAGTGCATTGATGTAGTA
CAGGTAAAAACAGTAACAGTACAGAGTAAAGTGCCACAGCTACAGAGAAAGTGCAGTGC
>M00285:128:000000000-BF978:1:1102:25934:22705_1:N:0:46
TAGTTTGTCCCTTTCTTGCCCTCCGAGCAAGCCCATGGATATTTTCCTGCAATTTATAGACTTGTTTCTCACTACCAACC
ACAGAAGCTGACTTTTGCATCATCTGAAATCTCTTCAATAATCCCGTATATTTAAGTGTAAATCATTGATCCATGCCACC
>M00285:128:000000000-BF978:1:1102:10566:22706_1:N:0:46
CTTTATTTCAATTTGGTATGAAGCGAGAAACAGACCAGTATTGTTACAGCTGTGCAGGGTGTCAGTAAGACTACACCTGG
AGGACTGAGCACAGTTTTGTTCCACTTATTTAAAAGATGCATTGGAGGTAGTGCAGAAGAGATTCACCAAGGTAATTCCT
GGAATGAGAGGATTGTTCTGATACAAATGGATAAAAAATGTTATATCTGCATCCTTTGGGATGATCATGCAGGATCCTAA
CAGTGTATGATAAGGTGAATGCTCAGGTGTTTCCAATAGCAGAAGAAATCCCAATGAGGG
>M00285:128:000000000-BF978:1:1102:15213:22707_1:N:0:46
ATTGTCCCTTTTGGGTCAGATCCTCTGCCTGTCTTCCAGTAGACCAATGACATTGGAAAATTGTACATCAGAGCAAAACC
AGGGAATGAGCACTCCCAAAATCACAAGGTCAGGATCTTTAGTCACCTGTCCTGAAGGTGTTAGTTTTTGTTGGGGTTTG
AGCGTAGAG
>M00285:128:000000000-BF978:1:1102:11241:22713_1:N:0:46
TATCCTCATCAGTCTACTTGTTGCAGATGCATCAGTCCACAAAGGCATTGGTAGAAGTGATTGCCATATTCCTTATGGAG
ACAAAGCCTGTCTTCACACTGAAGACATCCTCCATTGTGTTGGGTCCCACTATATTCATGTTAAACAGGATATACTCAGA
ACTGGTCTGGCAGCTCAAAAATGGTATCCATGAGGTGCAGTGGACAATCAGCAACAGGATAAATGTATACTGCCACAATC
TACTATCCAGTGAGCTGATCAACTCTATTTCAAAGAGTAGTCAGATTGAAGTTCTGCAAT
>M00285:128:000000000-BF978:1:1102:16192:22716_1:N:0:46
GGGGGGATAAGGAACTGTTGATGTGTCGAGGTCTGAAATGTTGACAGTTACTTTCCCCCTACAGATGATGCTCGACCTAT
TGAGTTCACCCAGCAGTTTGTTTTATTTTGTTCCAGATTCCAGCATCTGCACTCTCTTG
>M00285:128:000000000-BF978:1:1102:20403:22720_1:N:0:46
AAATCCATGTCGACCACATCCATTGCACTGTCCTCATCAATCTTCCTTGTCACCTCCTCAAAGAATTCTATCAGGCTTGT
GAGGCAAGATCCTCCCTTCACAAAGCCAAGCTGGCTGTCCCTAATCAGTCCATAATTCTCCAGGTGTTCATAGATCCTAT
CCCTTAGAATCCTTTCTAACAGCATACCCACCACAGACGTGAGACTCACCGGTCTGTAATTCCCTGTACTATCCCTGTTA
CCTTTTTTGAATAAGGGGACAACATTCGCCACCCTCCAATCCTCCAATACCATCCCTGTG
>M00285:128:000000000-BF978:1:1102:25837:22723_1:N:0:46
ACTGTCCTTGATTCTGGGCTCAGTTGCTTGATCAGTGAGGCTTTGGTAGATTTTTCAAGCAACACTGTCTCTCAGTGCAC
AAGGAGAACTGCCAAACACTGGAAATAAAACAGAGAGTG
>M00285:128:000000000-BF978:1:1102:24361:22723_1:N:0:46
GACGTGTCCCACTGCACGACGGCGTGTCCCACTGCACGACGTGTCCCACTGCACGACAACGTGTCCCACTGCACGACAGC
GTGTCCCACTGCATGGCGTGTCCCACTGCACGGCGGCGTGTCCTACGGCACGACGTTTCCCACAGCACGACGGCGTGTCT
CACTGAGCTACAACGTGACCCACTGCAGCACGGCGTGTCCCACAACCAAACGGAGTGTGCCACTGCTCGATGTGGTACAC
AACACGGCGTGTCCCATCGCCCGACACCTCCGTCTGCACGACGAAGTATATCCGTACAC
>M00285:128:000000000-BF978:1:1102:16541:22724_1:N:0:46
AACTACTGAATTATGTTTGGTCTTCATCAGCCTATCTAATGAAGTTGAAGTTTCTAAACTAACTATGTGGTAGTGTAATG
TACTGGACTAGCAGCCAGTGATAAAACACCATTGAACAAAGGGAGTAAGTACTTAAGTAAATCTAGAATTTAAAAATTCT
CAGTAATAATAATGATGGAACTACCAGACCGTGTAAAAGTCCATCTATTTATTCACTTAAATCTTATATATAATTCCAGA
CCCACCACTGAGGTTTACTGTTAAATGTTTGCATGTTATGTGCATTAGATGCTTTCAACT
>M00285:128:000000000-BF978:1:1102:23806:22726_1:N:0:46
CAATTGTAATGTATGTATTTCATGGTGTTAAGTCGTTTGGTAAAGGCTATTGAACTGTAACTCTGACCACTGAAAGGCTA
TTCTATGATATAGCAAAACAGTTACTTATTTGGTTAAAACAACGTTTTCAAAGC
>M00285:128:000000000-BF978:1:1102:16726:22728_1:N:0:46
ACAATTATTTCTCAGTTGTGCTAGAGAATGTTTCCATGCCTTCAACCTCTAAATCAACAGTTGGGGTTGACTCTTAAATA
CCTTGGTTCATGAGCATTGGGAATAGACAATAAATGACAATGTTGCCAGTGATGTCGATATCTGGTGCATGGATATTTAA
GTAAAGCTGAGCAGGGTGACACTGACTG
>M00285:128:000000000-BF978:1:1102:24681:22731_1:N:0:46
CTGTACTCCAACGAGTACAGTCCAAGTGACGACAGTCGCTCATCATATGTAAATTTTTTCATCCCAGGAATCATCCTAGT
AAATCTCCTCTGAACCCTCTCCAACATCAGCACATCCTTCCTAAGGTATGGGGCCCAAAACTGCACACAGTAC
>M00285:128:000000000-BF978:1:1102:13885:22731_1:N:0:46
AGTGGGGTCTGACCAGGGACCTATATAGCTGCAACAATACATCTCGGCTCTTTAATTAACTTCCCAGATTGACGAAGGAC
AATACACCATATGCCTTCTTAACCACAGAATCAACCTGCGCAGCCACTTTGACCGTCCTATGGACTCAGACCCCAAGATC
CCTCTGATCCTCCACAGTCAAGAGTCCTACCATTAATACTATATTCCACCAACATATTTGATCTACCAAAATGAACCACT
TCACACTTATCTGGGTTGAACTGCATCTGCCACTTCTCAGCCCAACTTTGCATCCTATCT
>M00285:128:000000000-BF978:1:1102:20709:22734_1:N:0:46
ATAAACTCATAAAGTAATACAGCATGGAAACAGACCCTTCGGCCCAGCTGGTTCATGCCAACTACAATTCCCATCTAAGC
TAGTCCCATTAGCCCGCGTTTAGCCCATATCCTTTGAAACCTTT
>M00285:128:000000000-BF978:1:1102:9060:22734_1:N:0:46
TTTCAGAAGCTACTCTTTTCCAATAAAGAAATGCAACATCTGTTCTTGTGGATATTGGACAAGCTCTCATTAATCAAGTT
CTACCAAGGCAAAAGTAAACTACTTGAGCATAGTTAACTCCAGCCACAAGAAAACAAAGCTCAAACAATTCATTCGTGTT
GGGACTTGAATTTTTTATTTGATTATTTAATGTTGCTTGAATTACAAGCTTTTTGGTTTGTGTCAGAACCAGCCAGTTTT
GGTGTAATATTATACATGCAATATTAACTTAATTTTCCTCACTCCACCACTACGTGTGCT
>M00285:128:000000000-BF978:1:1102:21544:22736_1:N:0:46
ATTAACTTTTACATTTGTGGAGTATTGACTTAATGACTATCTCTTAAAATTATTCAAAAAAATGCTAATTTTGCAAGGTT
TTGTGAAATCAACTGAGTTACGCATGTACGTGAAAAATAAATATGAAAATCAAAACAAATCCAGAATTCTGTTTTGGAGT
TAATCGCTCATTTATTATTTTGTCTATGCAAATAAAACTACAAAAGG
>M00285:128:000000000-BF978:1:1102:9354:22737_1:N:0:46
TTGGCTTATTGCCTGTGCCACTGTAATGTTATGATTTGGTGGCCTATAGACAACTCCCACCAGTGTTTTTTCCCTTTACT
TTTCCTGATCTCTCTGTACTCAACATTCTGCTCCTTGGACCCTATATCATCTCTCACTATCGTCCTGATCTCATCCTTAA
TTAAGAGTGCTACCCCACCTCCCTTACCTTCCTGCCTATCCT
>M00285:128:000000000-BF978:1:1102:10437:22737_1:N:0:46
TTCAAAGCACAGTATCAAATGTTGAGGAACAAAAAAAAAGGTACACATCATTCTGAGGTGTGCCAAGATGGAGAGAAAAA
GAATTCAAATATTGAGGCCCACCAAACAAAATAGTTATGTCAATTACAAATTAAAGCATGGCTTATTAACATCCTTATGA
TTCATATCAATATGCTTTATTTTATGCAGACTATGTACAAAAACATTTCTTCAGCTAGATGGAAGAATCATATG
>M00285:128:000000000-BF978:1:1102:22523:22738_1:N:0:46
TTCCACTCACCTACATACTTGGGGTAATTTACAATGACCAGTCAATCAGCACATTTTCACTATAGGAGAAGAAACCCATG
CCGTCACAGGGAGAATGTGACAGGGAGAAACTTCCTTCAGACGGTACCAAAGGTCGGG
>M00285:128:000000000-BF978:1:1102:10178:22739_1:N:0:46
TGCATGTTCTGACAGAAATCCAATGGTTGTTCGTGATAGAGATGTTCTCGTGTGTACCTATCTCAATTCTGAGAGCATTC
TAGGTGAGGCAGAAAGTTTAAAACTTGGCTTGGCACCTGGGTTTACGACATTATTGGTGTTAGTGAGACATAGTTTCAGG
AGGGGCATGACTGGCGGCTTAATGTCAGATCGAAGAGCACACGTCTGAACTCCAGTCACTCCGCGAAATCTCGTATGCCG
TCTTCTGCTTGAAAAAAAAAAAACAAGATCGGTTCGCCAAGACAAGTCGGAAATCAGAT
>M00285:128:000000000-BF978:1:1102:18734:22739_1:N:0:46
CACATTATGTTGGGAAGGTGTCAGATGTGTATTGCAAAATGACTGATGTCACTAGATGTACCTAGTATTGGGAAATGCTG
GATGTGACACAATGGAAATTATTATATTAACAATCATTCAAGCTATCCAAAATTGTGGAAACATAAATATGACTTAAAAC
ATTTAAAGAAACTAAAATAATCAAACAAAACCTAAACAAAAATTAGCATTAATCCCTCCAGCCATTCTCCCCAATGGAAA
AGAATTCCCTATACCAGCTTAAACGTCACACAAGTAGACTAAAGTAGATTTGCCTCAAAT
>M00285:128:000000000-BF978:1:1102:22729:22740_1:N:0:46
TTGGACTCTGCCTTTACCTCTCGCTGTCTTAGTGAAGCAGCCAGCATAATCAAAGACCCCACCCACTCGGGTAATTTTCT
CTCTCTCCTCTCCCATCAGGTAGAAGATACAGGAGCCTGAGGGCATGCACCACCAGACTTAAGGACAGCCTCTACCCCAC
TGTGATAAGACTATTGAATGGATCCCTTATACAATGAGATGGCCTATGACCTCATGATCTACCTTGTTCTGACCTTGCAC
CTTACTGCACTGCACTTTCTCT
>M00285:128:000000000-BF978:1:1102:8463:22741_1:N:0:46
GAATAATAAGGGACTTAACGGACAACCTTGCCTAGTACCTCGAAAGAGCCTAAAAAAAGGAGATCTTTGATTATTAGTGA
ATACTGAAGCCATTTGTGTATAATAAATCATTTTAATCGCAGATATAAATTTAGGGCTGAAATTAAATTTTTGAAGTATA
GTAAATAAATAATCCCATTCAACTCTGTCAAATGCTTTTTCAGCATCTAAGGAAACTACACA
>M00285:128:000000000-BF978:1:1102:10122:22741_1:N:0:46
TCCTCATCCTGAGCCCTGAAAAGTCTGATTTAAGAAAACTAAACAAAGTCAGTGTTTCCGATGCTATGTCAGGATTTGAC
ATAGACTTTCTGTGCTTAGATTTATCAGTGCTACATTCATACTGCGGACTCACACTCCCTGCTGAACTCTCATTCATTAC
CTTGACAATCCCAAAAGGCAGCTTAGGTCGGGAGCGCACTGATGGTTTTAAATGTTTTGCTGTCT
>M00285:128:000000000-BF978:1:1102:9407:22742_1:N:0:46
NNNNNNNNNNNNNNNNNNNNNNNNNNNNNNNNNNN
>M00285:128:000000000-BF978:1:1102:14854:22744_1:N:0:46
TTGTTATTTAACTGCTTACCATCTAATTCAAAGTGAACACTGCTGCAGATTTACAAACATAATTGTGATTAAAACATATA
CTTGTTGGTATATAATCCTGTTACTTTGTTTAATAATTTTTAGCTACTGTTTAGAAAGTGCTAACATGAATTTTTAATAG
GACTGTCTTTCCTTTGTCCCTTTATGTGAGGTCATTAATGAGAGCAGTGAA
>M00285:128:000000000-BF978:1:1102:23570:22744_1:N:0:46
CTCTCTCCAACTTGAACTGATGCACCATAGAAAGCATCCTATCCGGATGTATCACAGCTTGGTACGACAACTGCTCTGCC
CAGGACTGCAAGAAACTGCAGAGAGTTGTGGACACAGCCCAGTGCATCACAGACACCAGCCTCCCTTCCATGGATT
>M00285:128:000000000-BF978:1:1102:7759:22745_1:N:0:46
TCCTCGCTTTTTTCCGTAAACACGATGTAACATATCGTTCTAGCTCTCGCAATGTGGAGGGTTTTAATGTTTCAAAGTCT
ATTTCAATCTCATCAGGGTTTGAGTTTCTCAGTGAGGGTTCACGTGACTGAATGATGTGAACTACTCTCCCCAATTTATC
ACC
>M00285:128:000000000-BF978:1:1102:22430:22745_1:N:0:46
AAAGTTAGCAAGTTATCCTCCCAGCCACTTAATCTGTTCTGGTGGCTATGGCCCAATTCTCTTTTAAGTCTGTATCCAGA
GTATGATTGACAACATGCAAAAACCATTAAAATTTCATTCCAAATATCTGCACTATTTCTAGCAAAGAAAGCCATGTATT
TTTGCTTCCCTAACCTATGCAATATGAAATCTGAATAATGGCCAATAGACAGTGTAATAATTATACTTGCAATTAATATG
TTAGACAACA
>M00285:128:000000000-BF978:1:1102:12171:22748_1:N:0:46
GCTGTAGGTAAGGAGTTTCTCCCCGTCTCTGCATGGGTTTCCTCCAGGTGCTCCAGTTTCCTCCCACATTCCAAAGACGT
ATGTGTTAGGAAGTTGTGGGCATGCTATGAAGGCTCCGGAAGCATGGTGACACTTGCGGGCTGCCCCCCAGAACATTACA
CAAAAAATGCATTTCACTGTGTGTTTCAATGTACGTGTGACTAATAAAGACCTTACCTTACTGTGTACCAAACAAGACAA
TACGGATGTTCCAAAACAGAAAACCATGGACGAACTGGGAAGATCCACTCCCTATTGA
>M00285:128:000000000-BF978:1:1102:9988:22751_1:N:0:46
TTAAGGGAAAGCAGCAAAAGCAATAGTACTACAACTGACTGTTGTACAGCAGGAAAGGACAAAGTCTAGGCAAACAGTAG
AGATAGGGGACTTGATAGTCAGGTGGGACAGGCAGGTGTTTCTGTGGCCATGAGCCAGACTCCAGTGTGGGTAGAACATT
CTGAGAATGAAAGGTGAGTTGCTAGAGGTCGGATTTTATACT
>M00285:128:000000000-BF978:1:1102:12334:22752_1:N:0:46
AGAGAGCTTGGTGCAGTAAATCATTTAAAAGCACAATTTAATAAGTGTCAATTGTGCTTAGACTCTGGTGAAATGTTTCA
CTCTCTCTTGGGCTGTCCCTTGAAGTTGAGGATGACTTGCTTCCATTTCAGTTCTGCGTACAGAAAGATGCCCTGTGCAT
CAAGTCATTTAACATGGGGTAACCACTGCACACCAGTCATTATATTACCTCGA
>M00285:128:000000000-BF978:1:1102:22715:22752_1:N:0:46
GTGTAGTCTTACTGCTGGTTATGAGAACCCCTAATCAAATGTATGGCCAAGTTTTATATATTCAAATTGTTTTGATTCTT
GGGCCAATATTGATTGATCAAAATTAGGACTGTATACCCAGACAACAGACTCTCAAGAATGAACTGCAGTTGATTAAAGT
GTTAAAATTGTACTAAATTGGGTTTGCATGTGGAGAAGTCTTTTCCACTGAATCGTATCAGTTCGTATTGTTTCAATTTT
CAATAAGTACCGCATAAATTGGGCAAAGCTGCCACTGTAAAGGGAACAGAGTGGAACTCG
>M00285:128:000000000-BF978:1:1102:18598:22753_1:N:0:46
GGCATTTGGCACGCTGGCCTCCGCCAGTCAGGGCACTGAGTACAGGAGTTGTGCCTGGGTCAGAGGAGATGTGCTTTCAG
GAGAGGCTGGACAAACTTGGGCTCTTTTCTCTGGAGTGGTGGAGGCTGAGAGGTGATCTATTGGAGGTGTATAAAATTAT
GAAGGGCA
>M00285:128:000000000-BF978:1:1102:25750:22755_1:N:0:46
GATCTACACTCTTTCCCTACACGACGCTCTTCCGATCTGGACTACACTCTTTCCCTACACGACGCGCTTCCCATCTCATC
AACACGTTTTCCCTACACGACTCGCTTCCGAACACCAAAATAACATCGCCCATCCATACAACCTATTATTCTACCTACTC
CAAATTACGGAAGTGGTGTTTATCAGACCCACATATTATATATACCCCCTATCCTATCTTAAAACACAGCGTAAAACAAC
CACCGCGACCCGGTTGACATGACATAGCTAACTTAACACTGAGAGCTTCGATTTACTATT
>M00285:128:000000000-BF978:1:1102:6556:22757_1:N:0:46
TAGTAATAGCCCTGATGAGATGAACTGACTGAGCACCAGGTGGCAATGGTATCTGGGACCATCCTGTTATGTGTGGCACA
TCTCTTATTGGGTAAATTCAGAGCCTTTGTTGTTCCATCACTTTATATCAATGTGACTGAGCATTTAGAAGTTCAGTTTA
TTGTGAAGAGCACATTTCACAATTCTGAAATAAATCACTTTATACAGTAATATTTTTGTTCTTCAAGAGCATTTTAAGAT
AAGATATCTTTATTAGTCACACGTACATCAAAACACACAGTAAAATGCATCTCTGTGT
>M00285:128:000000000-BF978:1:1102:15983:22757_1:N:0:46
CACAATGTCACCCCCAGATCCTTACAGTCAAGGTCAACAATGATCATGTCCCATATCTGAGAATCACCTCCCAGGGAGAC
AACCATTGATAATGATAGTGATTGCTGCCCGCTGTACACTTCAGAGACATGGACTACTTACAATGGACACCCCAAAGCAC
TGGAGATGTATTACAAATAGTATCTCTGCAAAATCTTCCAAATTTCTGGAAGAGTAAGCAAATCAATGGCAGTGTCCTCT
CCCTGGTCCATCCATCAGAGACAGCTAGGTGTAACTAGAGCATTCCCAGAGTC
>M00285:128:000000000-BF978:1:1102:23670:22758_1:N:0:46
GGTAGGGCCCTGGGGAGTGTTATAGAACTGAGGGCCCAAGGAATACCAGTCCATAGTTGCTGAAAGCAGTGTTACAGGTA
GACAGGATGGTGAAGAAGGCATTTGACATGCTGGCTTTCATCAGTCAGGGCACTGAGTATAGGAGTTGGGACATTATGTT
GCAATTACACAAG
>M00285:128:000000000-BF978:1:1102:5534:22758_1:N:0:46
GCAGGAGAACAACAGTGATTATTTTATTATTTACAGACAGGCCACATTATTGTACTTGCAAGTCTCCTTAATTCAAACAA
ATTGAAACAAAATGGAATTACTTGCAGCTATCCTTCTCAATTCATAATCCTTTCATTATGCACCATAAAAACCCTATCAA
CTCCCTAAAATGAGATGAAATACTTCTCACATGATTAAAGTGGACAGTTTCAGTTGGCCTGCTCTTTAGGTGGGAGCTTC
CTTGGTATTTTAAGTTCGTAACCATTGAAGTTATGCCATGATCAAAGATTGATTGTCTG
>M00285:128:000000000-BF978:1:1102:24492:22759_1:N:0:46
ACAAACATTATTAAGGACTCTACGCACCCGGCCCATCACCTCTTCAGTCTGCTCCCCTCAACGAAACGCTTCAGGACATT
CCACACATCCACGGACAGATTGAGAAATATCTTCTTCCCCAAAGCCGTGAAAATCTTAAACAAGGACTTTAAATTTCATA
GATTGCAGTAGGT
>M00285:128:000000000-BF978:1:1102:6309:22760_1:N:0:46
ACCCAAGTTTGTCCATCTCTCCTGATAGCTTATGCCTTCTGATCCAGGCAGCATCCTATTAAACCTCTTCTGTACCCTTT
CCAAAGCCTCCACATCCTTCCCGCAATGAGGTGACCAGAACTGCTCACAATAATCCAGGTGTGGTCTAACCAAAGTTTTA
TATAGCTGCAACATGATTTCCTGACTCTTCTACTCAATGGCCCGACCGTTATCCCCATCTCTTCTGAAAGTTAAATATAC
TGGAGTATTTAATTCCCAACCTTGGTCACTTTGCAACCATGCCTCTGACTGAGCTATT
>M00285:128:000000000-BF978:1:1102:22460:22762_1:N:0:46
ACCAAACGACTCAGCAACATGAAATACATACGGTACAACTGTTTTCATGTAAATACTCATGGGTGTTGTGAAGAAACTGT
GAAATGAATGATTTTAGCTTATAACACGCTGTTTTAGCCTAATAAGAAATCTGGTGATATATCAAGATTACCTTTTCAAG
GGTAAGAGGTATAGTGAAATAACTGTTACCAAACGACTCAGCAACATGTAATACATGCACTACAACTGTTTTCATGTTGA
TTCTCCATGAGGATGTGTAGAAAGTGGCAAATGAATGGTTTTAATTTTAAAAAAAC
>M00285:128:000000000-BF978:1:1102:10846:22762_1:N:0:46
TTATGCAAGACTGAGGAATATTATTAAACATCCAGGTCTTGTACTGCTCAACCTGTTAACCTTTTCCATTCATCACGTGT
TAATGGAGGTGACCACGGTATCAGAGACACAAGAGACTGCAGATGCTGGAGTCTGGAGCAACAAACAATCTGCTGGAGGA
AGTCAGCGGGTCAAGACCAAGGTTGATCAGGACCTGACACATGGTTTCAAGCCAAAACATCAACAATTCCTGTCCCCCAA
TGGATGCTGCTCGGCCTGCTGAATCTCTCCAGCAGATTGTTTCTGACCTCAGTATAGTCT
>M00285:128:000000000-BF978:1:1102:24369:22763_1:N:0:46
TTTCTTTACGCAGAAGGTGGTGAATCTGTGGAAATTTGTTGCCACAGACATCTGTAGAGGGCACATTATTGGGTATATTT
AAATAGGTTCTTGATTAGTAAGGGTGTCAAAGGTTACAGGGAGAAGGCAGGAGAATGGGGTTGAGAGGGATAAACTAAAT
TCAGCC
>M00285:128:000000000-BF978:1:1102:8027:22765_1:N:0:46
GTGGGAGTCAATGGGTTTATGAAAGATGTCTGTGGTTATTCTGTCTCCAGAGATAGAGACAGAGAGATCCAGAAAGGGGA
GAGCAGTGTCATAGTTGGACCATATGAATCTGAGGGGAGGGTGGAAATTGGAGGCAATGTTGATGAAATTGATGAGCTCA
GCACGGCTGCAGGAAGTGGCCCCAATGCGTCGTCAGTATAGCGGAGAAAGAGTTGTGGAGCATTACCTGTGTAGGCTTGG
AACATGGACTGTTTCACGTAGCCAACGAAAAGGCAGGCATCGATGGGGCCCAGGCAAGGG
>M00285:128:000000000-BF978:1:1102:6598:22768_1:N:0:46
GGAGGTCAGATGCATTGAACTCCTGATTTCTTGCTCTGCCCCAGAAGTGCCACTGAGACCAAGAGCACTCTGTTAGTTGC
TGAGTCGTATGTTGTACCTGAATCCTCTGATGTACCTACCCTGGCCTTGGGGACCATTCATTAA
>M00285:128:000000000-BF978:1:1102:14014:22769_1:N:0:46
AAAAGGCAGATCTGAAAGATAAAGTTGCTTTGAGGAAGGAGAAGCAGTGTACAGGCAGTAAGAGTAAAAAGGTGTATAAA
CGAAACAGGCAAGGCAAGGGAAACCAACTTGGCTTAAAGGAGGAGGTATGCAGGATCAAGTCGACGTGGAGTGGAGATGA
AGAGGAGTTGCTTCGAGCAGGTGGTGAGGCTTTGCGGAGGGAGAGGCAGGATGAAGGCTATAAATGGGTTAAAGTGGATG
AACTAAAGTGTGTAT
>M00285:128:000000000-BF978:1:1102:10374:22770_1:N:0:46
CCCTGAACTTTCCACCCAATATCTTAAAGCCGTGCCCTCTCGCCTTGAGCGTCTGTGCTCTGGGAAAGAGGCGCTGGCTG
TCAACTCTTATCTATTCCTCTCAATATCTTATACACCTCGTAAATGATGAAGCATTAGTTTCAGATGGTTGCCAGGAAGA
TAGAGGGAGCTAAGCGAATGAAGTTGGTGTAGGGGTTGGAAGCCAGTAGTTTCTGTCTCTCCAATATTTATTTCAAGGAA
ATTCCTGCTCATCTTTTGTTTAGTTATTCATTTTTATGGGACCTGGCATTTACTGCCTAT
>M00285:128:000000000-BF978:1:1102:21438:22771_1:N:0:46
ACAGCAGAAGTGACGGTAGGAACTATACTGCAGGCAATAATACCTGGGTTTGGGCTCCCAACCATTCTTCCTTCAGACAA
TGGGCCACATTTTACTGCCAAAGTAAATGAGGATTACCCCGCTCACTAGTACAGTTATTTGGAAGACCGCTGTGCACACC
TTGGGCTGCAGATAAAAATATAGAAGTGTATCTTGACCCACGTGCCCTTAGTGAAAGAATGATTAGTTATGTACAAAAAC
TAACTGAAGTTC
>M00285:128:000000000-BF978:1:1102:22369:22773_1:N:0:46
GGTAGATTTAGAATATTCCTCACTGAAGATGCACGAAGGGTACACAAAAGCAAAAAAAAATGGTGCAAGGTATAAAGAGT
AGACTCTGTCAGATTCTATATTATCAGATCTTCATTTTTATAAAATTCAAATATCTATACCAGCATGTGGGAGTCTATTC
AAGTGGGGATAAAATTTCAACGATTTATTATTCAGGTTCCTCAAAAGATAACTTGCAGATCTAATGGTGGGAACTGAGAC
AGGGTGGTAGCATGCCAATTAACAGCAATATCCCA
>M00285:128:000000000-BF978:1:1102:5563:22775_1:N:0:46
GATCTACACTCTTTCCCTACACGACGCTCTTCCGATCTCGACTACACGCTTTCCCTCCACGACTCGATTCTAACCTGAAC
TACACTCTTTCACTCTACGAACCCAAACCCATATTCAAAACACCATATCCATTTAGAAGATCAAATCTCCATCATTAATA
CACCATCCTTCAATCCGTTATTGGAATTAGACCCATGAATACCGTCATAACCATCAAAAAAATATACTAATCAACCTAAT
ATTATTCATATATGCACTCATATCACAGCACCTCAATCTAACCACCTACAACTCAATTCT
>M00285:128:000000000-BF978:1:1102:19790:22777_1:N:0:46
CAATTGCTATTGCAACACCCTCCATGTTCATTCAACTTTGCACACTGTTCTCCAAGGTTATTTTCCTGCTCATACAAACA
CGTTGCAGTTAGTGAAGCCCTCTGAAACTGTAGGTATTCAATAAATATTAACTTCCATTATTAAACATTTACGACCCACG
CTTTTCACCAAAAAACAGCCAATGTTAGTTGACCTCACCTTTCCTGATAGAAATATTTCAGCCTTGTTGTAAAGAAGTGG
GAACTGTTCTCCAGACATTGCAAGGAACATGCAAGATCAGCAAGAGGAAAGATGCAGTA
>M00285:128:000000000-BF978:1:1102:16293:22777_1:N:0:46
AGCTGGAAAACTACTTTAGAAGTAACAGACCTATTGTGGTGGCTCTTTCAGAGTCCCCCACAGTTAGCCCCCACTCAAAT
GCCATCTGACTTGCCGACACCCATACCCCTAGCACCTACAATCCTTCACCCAACAACCTTCATAATCCCCCATCTGAATC
CTCCCTTCACCAACTTTGTTCCCAGTCTCCTCACCAATCTCCTGCACAACCCCATCACCACCAATCTCACTCCTGAACCC
TCCTGAGCCCAAACCACTGACCACCACCCCACAACACAACAACCAACAACAACTAACCCC
>M00285:128:000000000-BF978:1:1102:18083:22779_1:N:0:46
CCGGAGGAAACCCACGCAGGCACATGAGAACGTACAAACTCTTTACAGTCAGCGATGGGAATCGAACCCTGATCGCTGGC
GCTGTAACAGCGTCACGCTAACCGCTACGCTATCGTGCCACCCAATTACTTATTACATATTCCCACAATCTTATTATTTA
CTCCCACATCCATAAAAGGCCATTCACCCTATCAAGTCCATGTTAGCTGCCAGCCCAGTAGAGCAATCTCATAAATCCCA
TTCCCTCTCTCACTTCTCTGTAGCCCTGCAATTTAATCTCTCTCACATGCTATCA
>M00285:128:000000000-BF978:1:1102:17608:22780_1:N:0:46
TTTATATCTTGCACTGTACTGCTGCCACAAAACAACATATTTCAATACATATGTCAGTGATAATAAACCAGATTCTGTGG
GAGGGAAGGGTTAGATAGATCTTAGAGCAGGATAAAAGGTTGGCACAACATTGTGGGCCGAAGGGCCTGTACTGTGCTGT
AATGTTCTATGTTCTTTAATTCTGATTCTGGCACAAGCAGGTCTGTAAAGCCATTAAATCTTTGAACATGGGACTTTCCA
CTATACATTCATTTTTCTTGTTATCTTCTTTCATGAGGCTGAGCATCTTAGGGAACATA
>M00285:128:000000000-BF978:1:1102:19576:22782_1:N:0:46
CACACCTGGTCCAATCCTACCCTGGGAGCAGGTCCCACTGGCCAGCTGACTGCCCCTCATGGCAGAATAGGCTGACTTTC
CGAGTCCTCTGCAGGCAGTCAACTACATTCAACATATTTCTCCACTCTCTGATACTTGCTGACCCAAGCCTGTGTACAAT
AATTGTTTTGTGCAATCCTCCCTTGTACAGCTGCCACATACCATCCTGTCCTCCCATAACAGGGAATCTGGAACAGATTA
ATTAGTGTGTGAGTGTGAGAAAGGGCAAAGTCATGGATTGAATGAGGTGACACTTGTCCC
>M00285:128:000000000-BF978:1:1102:8666:22783_1:N:0:46
GGATTTTTCACAGTGAACAGTAGGGCCCTGGGGAGTGTTGTAGAACAGAAGGACCTAGGAGTACTAATGCATGGTTCCCT
GAAAGTGGCATCACAAGTAGTCAGGGTGGTGAAGAAGATGTTTGACACTCTTGCCTTCATCAGTGAGGCATTAAGTACAA
GAGTTATGACATCATGTTACAATTGTTCAAGACATTGGTGAGGCCTCATTTGGAATACTGT
>M00285:128:000000000-BF978:1:1102:13901:22784_1:N:0:46
TGCTAATGAACCAAACTTCATTCATTGTTTTTAAATCATGCCAATAAAAGTTGCACAATACTATACAGGATATGCAAACC
GCAACCTATGACTTTGTGCATTCAATATGATCTTGTGTTTCCCCCACAAATGGACAGATTTCCATTTATCTAGCATCTAT
TACATCCTTTTCAGAAAGTCACAAAGTGCTTACAATCAATTAAGTAATTCAGAATTATTATTTATATTCCAATTCAGAAA
ACAAGACAGCCAAATTATGCATAGGAAACCCCATATCAATGTATTAAAGACTATATTAA
>M00285:128:000000000-BF978:1:1102:18345:22784_1:N:0:46
GCACTGACTAAATGGGCTGAATGGTCTGGCTGTGTATTTTGTGTCGGCCGATGCAGAGCAGCCGTGGGTGGTGCTCAGAT
CAGCATTTGGTAGGCGTGGGAATAATGTCCTCCCTTCTCCACCATGGGGTGGTGGTATTTGGGTCTGGAGTGGTGG
>M00285:128:000000000-BF978:1:1102:18114:22785_1:N:0:46
GATCTACACTCTTTCCCTACACGACGCTCTTCCGATCTCGACTACACGCTTTCCCTCCACGACTCGCTTCCGAACTAGAA
TACACGCTTTCCCTACACGGCGCCCTTCCGAACTAGATCGGAAGAGCGTCGTGGCGGGAGAGAGTGGAGAAACGGCAATG
TAAGAGGGCTACACCTACATAGACAACGGAGACCAAAACGTCAGGCAGAAGAACAAATGAGAAAAAGCATAATGGCTGAA
AGAATAACTAGGATAGATAGATGTGAGGAAAGTTGAGACGAGAAACAACCCGACAAAT
>M00285:128:000000000-BF978:1:1102:19374:22787_1:N:0:46
AATATTTATTGTTTTAATTATTTAAATCTATTTTGCTTTTTTCTTAAATGTCTCTAACAGATCCATTTAAAAACTATTAC
AAAACCCTGCTACAGCCTTTGACAGCTGGTGACTGACATTGGTAGAGAATGAGAATGCACTGCCCGACATCGACCAACTG
CTTGAGCCAGTCCACTTCACTGGAAACCCAGCAGATGAGGCAGCA
>M00285:128:000000000-BF978:1:1102:7113:22787_1:N:0:46
CGTGGAAAAATGTGCAGTTGTACACTTCGGAAGTAGAAATAAATGGGCAGACTATTATCCAGAAGGAGATAAAATTGGAA
GTACAGAAGTACAAAGGGACTTAGTGGTGCTCGTACAGGATAACCTAAAGGTTAACCACCAGGTTGGATCGGCGGTAAGG
AAAGCGAATGCTATGTTGGCATTTATTTCGAGGGGTATAGTATACAAAAGCAAGGAAGTGTTGATGAGGCTATACGGGGC
ACTGGTGAGGCCTCATTTAGAGTACTGTGTACAGTTTTGGGCCCCATATCTTAGGAAGG
>M00285:128:000000000-BF978:1:1102:17807:22787_1:N:0:46
NNNNNNNNNNNNNNNNNNNNNNNNNNNNNNNNNNN
>M00285:128:000000000-BF978:1:1102:18827:22791_1:N:0:46
TACATTTCCCGTCAAAAAGGACTTCCCAATTTACACTCCCAAATTATTTCAATTATTTGGATGAGGAAATTAAATGTAAT
ATTTCTAAATCCACCAATGGCAAGAAAAAGAACAGAATTGTGAGCTGGGTGAAGGATACAAAGAGGCTTGAATGTGATTT
AGAAAAGCTGAATTAGTGATCAAATATATGGCAGTAATAATGTGGATAAACCTGACATTACCGACTTTGATAGGAA
>M00285:128:000000000-BF978:1:1102:13287:22792_1:N:0:46
CTTCACCAACTCTCTCTTCCAATCCTCTGTCACCCCAGCTCACTGCCCTGAAACCGAGTCGGGATGGATTTCAGGGACCG
AACCTGGGGAGCAGGGTTCCCTTCAATGTCCCCAGCACTGATGCCTGAGCTTGCAGACCCTGCTGGGGTGGTGGTCAATC
CCGGACCTGGTTCTCCACTCGTTGTTCCCTGGTGTTTTCAACTTGTGGCCATCATACTCACATGTCTCTGATTTATTATA
CTAAATATCAATTT
>M00285:128:000000000-BF978:1:1102:23721:22793_1:N:0:46
CATCCTGCTCAAATGGAAGGATCCAATACCCCCTACCACTTTTCAATGGTTTTCTCAAACTATATCATGTCTTAATTTGG
AAAAAATTAGGAGTGGTACTGTTGATTCTTCGCTTAAATTTGAAGATATCTGGAGTCCATTTATTCAATACTTTCATACG
ATGTAGTTTCCCCTTTTATAACTTTTTTTTTTAATTTATAGAAACAGAGCTGACGACATTATATTGTTGTATTTCTATTG
AATTTTAGCCCAGTTTTTTTTTTCTCCTTGTTTTGTTTTTTTTTTCCTTTTTTTAAATTT
>M00285:128:000000000-BF978:1:1102:16734:22793_1:N:0:46
TGAATGATGTGAAAATGTGGAACGCGACATGCTGTGCTCCTTTTTTTTGTGAATATCCAGTGACAATTGTTTTCTGGACT
TGGGAGCTTGAATTTATGTCACTGGGAGTTGAAAGATGCATTGCATGAGGACTAACTTGAATAGATATGTTTCTGATGCA
GGGAAGACATGATGTGAATTGCAACCTGAAATG
>M00285:128:000000000-BF978:1:1102:15793:22794_1:N:0:46
AATAAAATAGCTTCCAACACTTATACACGACTCGGTGTGTTTCGCTTGTTATTGGTATGTAACGCACAAGGAACAGGGTT
AAATGTTGCCATTGCTCGGCCTGCTGTTTACGGAGATTCCGGACCAGTGAGAAAAAAATCTGGATGACTTCAGACCGTCA
CTAAAAAAACCAAACACCTGGCGCGGGAGATATATTGGCGGATGGGTTGATGTCTGGAAGCTTTGCGACGTACCTTCAAA
CTTAAACCCCGGTGCTTTTGATGCGGATTTTCCGTTTCCCCTCTAAAACCCCAGTTAACC
>M00285:128:000000000-BF978:1:1102:9206:22797_1:N:0:46
GGGACCATCACACTGGTATGGCATTAATAACATTAAGTGGTATTGTCATCACTGTGTTCCCTAGCATCGAGGTCCTTTGG
ATTACTATCAGCCACACAAGTGCCATTCCTACCACAGCAGGTCAGAGGCTGGTGTATGTTTCACTGAGTGATTCTTCTTT
CGACCCGTAAGGCCTTCCTACTGCCCACAGGAGACAAAGTAGCAATCCAAAGGAATATTAGTTACTTGTCCAGAACAGTT
GAAGCTGCAACAGTATTCACAAAGCACAGCAACGT
>M00285:128:000000000-BF978:1:1102:6356:22797_1:N:0:46
GTTTCTCGGAATGGCAGGCCGTGACTAGTGGGGTGCCGCAGGGCTCGGTGCTGGGACCGCAGCTGTTTACGATCTATGTT
AATGATTTAGATGAAGGCATTGAGAATAACATTAGCAAGTTTGCTGATGATACAAAGTTGGGTGGCAGTACAACATGTGT
AGAAGAAGTTAGGAGGATTCAAGGCGACTTGGATAGGTTGGGTGAGTGGGCAGATACTTGGCAGATGAAGTTTAATGTGG
ATAAATGTGAGGTTATCCACTTTGGGAGCAGGAACAGGAAGGCGGATTATTATCTGAATG
>M00285:128:000000000-BF978:1:1102:21619:22798_1:N:0:46
TCCTACTGAGAGGCGAAGCAAGCTTGAGGGTCTGAGTGGTGTGCTCCTAGTTTGTACACATTGAGATGTGGTGCAGCATA
CTGCAATCTCTGCCCTAAAATTGCTCATCAATTCAACAACATCAAAATAAAAGATCCTACACCATACAAATGAAGCTTGG
GCATCATGGTTCAGAAAGCAATCTTCCTTGCAGTTGACGTTCCTCAGTTGGAGCAATTGGTGTCACAGGTTAGTCCCTGA
CCACTTGTATCTGG
>M00285:128:000000000-BF978:1:1102:12314:22798_1:N:0:46
AAAATGCCTAATAAGTGGGCGGCATTTAAAAGTGTGATTTACAGTAAGAGTCCAGAATCAGCATGCACCTGTAGGGATGT
CAGGTATGGGAAACTGGACAAGTCACTTCAAGTTGACAGGGGATATAGCAGAAAGTTTAAGAAAGAAATTAGGAGGGGAA
TCATGAAATGACGTGGGCAAACAGGATTATGGAGAATACTCAAGTCTTTTCTCAGTATTTGGATAGTATTGCGATGTTTT
TTTTCGGGTATTTGGACAG
>M00285:128:000000000-BF978:1:1102:20952:22800_1:N:0:46
TACTCTACTCTGCGTTGGGATGTCCACCTACCTTTCTTGCCTTGTTCACCTTCAAAGGTTTCCAGTTCCCTTCTCGTCCT
TCATAAGATGTTGACCAAAACATCCACATCTCTCTCCTTGCAGCTTATCCACGTGGTTATTTTTTAAATTATTCAGTGGA
TGTTAGCATCGCAGGCTGAGCCAGCATTTAATTGCCTCTCCCTAGTTGCCCTTGATAAAGTAATGGTGAGCTGCCTTCTT
GTACTGCTGCAGTCCAAGGTGTGGGTGTGCCCACGGTGCTGGGTAAGGGAG
>M00285:128:000000000-BF978:1:1102:13630:22803_1:N:0:46
AATAACCTTTTGAATTAAAACCATATACAGACAGTTGCTTCTGTATTGAAATAATCAACCACAATGAACTTCATTGATTA
TTAACAAGAATCAAATTTATGCTTCAGCAGAC
>M00285:128:000000000-BF978:1:1102:10543:22803_1:N:0:46
GTATTGTTCTACCTCAGTGCACTGTGCAATGAATTAATCTGTATGAACAGTAAGCAAGGCAAGTTTGTCACTGTACCTCG
GTACATATGATGATAATAAACCAATTCCAGTTCCAGTGGATTTGGAGACTTTTGCAGCAACGACTTGTGCAGTATCTCCC
TGGGGCTTCAGGTTCCGATTGTAAATTGTCCAACATGTAGAGGGCAGGAATCACCGCTACTCCATAGACCGTGAGCTTGG
CGCTAGGTTTAAGGTCTCAGTCTTCAGAACTCTTTTCCTCAGATGCCCAAAGAC
>M00285:128:000000000-BF978:1:1102:18255:22807_1:N:0:46
TGTGCATATGACAAAAATTCAACTTTGACTTTTATTTTTGTTAGTACAGATACACCACACTAACTACATTTCCCTCACCA
ACTCTCAGTCTCTTAGTTCATCAGACATTTCATCAAGTTAGTTGGACATCGTTAGTTAACAAATCCATTAACAAATCCCA
GTGCACTATTTCCATCAGAAGAAATGCAGCACTTCATGAAGCTGATGCCTATCTGCTGAAAAACGAGGGGGACTGGGAAG
GGAGATTCCTTGCTCTTGGCTGCCTTGCAGCTTTGACAGTTGGCACAGGCCAGACCGGA
>M00285:128:000000000-BF978:1:1102:22991:22809_1:N:0:46
ATTTACCGGCCATTTTTAATTTAATCTGCGTATTAATTTAATTTTAACTTCCGTAGTTTTTAATGGTTAATGTTTTTTAA
TGTTTATTCTGTTAAGTGTGTCTGTGTGTCTCTGTTGGTTGTTATTTAATGGGACGAGCACCTGAGGAGGACGGTATCTC
G
>M00285:128:000000000-BF978:1:1102:11702:22810_1:N:0:46
ATTGTGACTTTGCACCCTCCTCTTGAGATCCATCTCATTTCTGCATCCCAAGTATTGTTGGCTCCATCCTTCCCTCAGCA
AGTTTACTGCTGAAACCTATTTTTGTTTATTCATCACCTTCAGACTTGATTTTCTTCATGCTTAGTTAACCTTATTGATA
AATGGACCATCATGCTTATAGGCACAGAGGAAATTCTGGACATGGCAGGTTCATGAACGGCTGCAAGTTTCCTGAGGCAA
GCTGCTTATAATCAAGGAGTTTATTGGCCAAGATAATTTTTGCAGTGTTT
>M00285:128:000000000-BF978:1:1102:25792:22810_1:N:0:46
TACCTCACTACTCCCAGGTTGTAGCAAGAGAAAGAGCTGGGGTCTCAGCCCTTTTTATGGTGCTGGAAGGCTGGGTGGAG
CCTTACTGTTACCATTTGAAAGAGCCAATAGTGG
>M00285:128:000000000-BF978:1:1102:12892:22810_1:N:0:46
TGGAGTCGTTGGAGGGTGTGAAGAGGAGATTTACCAGGATGTAGCCTGGATTACAGATTATGGATTATGAAGAGAGGCTT
AAGGTGCTGGGGCTTTATTCATTGGAGAGGAGGAGGATGAGAGGAGACTTGAAAGAATTGTATAAAATATTGAGAGTAAT
AAACAGAGCAGACAGCCAGCGCCTCCTTCCCGGTGCATGTCTTTATGGGTAGGAAGTTCAGGGGATATGTCAGAGGGAGT
TTATTTCACCCAGGGAGTGGATGGTGAATGGAAGGCGTTGTCTGGGTTTGTGGTGGAGGG
>M00285:128:000000000-BF978:1:1102:23379:22811_1:N:0:46
TATCTATCTATCTATCTATCTATCGATATCTGTCTGTGTGTCTAACCATGTATCTATCTATCTACCTATCTACCTACCTA
CCTACCTATCTTTCTCTCTATCTATCTATATATATATATGTCTGCCTGTCTGCCTAACCATGTATCTATCTATCTATCTA
TCTATCTATCTATCTATCTATCTATCTATCTATCTATCTATCTATCTATCTATCTATCTATCTATCTATCTATCTATCTA
TCTATCTATCTATCT
>M00285:128:000000000-BF978:1:1102:21677:22814_1:N:0:46
TTGACCATAATTATCAGAAATATTTAACAGATTTTTCCTCTCCAAAAAGACAAGCAGCCACAAAGCTAAATACTACAGAT
GTTGGAACTCAGGTCAAAACAGAAACAAAGCTGATTAGCATTTGTCTGGCAGCTTAAGTTCCTGTGTCTGCTATTGATGA
ATGTTTGGCTAGTGGAGAAGTACTGCCTGGAATAATTATTTTGTT
>M00285:128:000000000-BF978:1:1102:9156:22814_1:N:0:46
CAGGCACAGTAGTGTAGCGGTTAGCGTTACACTATTACAGCACCAGCAACCCGGGTTCAAGGTTGTAAGGAGTTTGTACG
TTTTCCTGGTGTCTGCGTTGGTTTCCTTCAGGTGCTCCGGTTTCCTCCCACATTCCAAAGACATACAGGTTATGAAGTTG
TGGGCATGCTATGTTGGCACCTGAAGCATGGCAACACTTGTGGTCTGTCCCCAGAACACACTATGCAAAAGGTGCATTTC
ACTGTACATGTACATGTGACTAAGAAAGATATCTTATCTTTAAAATCACACAGAAATATG
>M00285:128:000000000-BF978:1:1102:25424:22816_1:N:0:46
CCTGTATGGTCTTGAGCTTCTTGAGTGTTGTTGAAGCTGCCCTCACCCAGGAAAGTGCAGAGTGCTCCATCACGCTCCTG
ACTTGAGCCTTTAGATGGTGGACAGGCCTTGGGCAGTTCGGAGGTGAGTTACTTGTCACAAGATTCCCAGCCTCTGACCT
GCTCTGTAACCACAGTGTGTATGTGGCTGTTCCAGTTAAGTTTCTGGTCAATGGTAACCCCAAGGATATCAAC
>M00285:128:000000000-BF978:1:1102:13314:22817_1:N:0:46
CTGATTAGGCTAAATCAGCGTTTTTAAATTTATAACCATTGATTTGCCGCATTCTACACAAAACTCATGGAGTATCTAAA
TGAAAATGGTTGTAGTGCATGTGTTTCATGTTGCTGAGTCTTTTGGTAAAAGTTATTTATCTGTACCTCTTACCCCTGAA
AAGGT
>M00285:128:000000000-BF978:1:1102:23520:22818_1:N:0:46
CATAAGCGTCATTGAGAAACCCTCAGCTTTCTGCAATCTATAACTGCGATGAAATGACAGAGCATGAATCATCCAAGTTT
GCTGACAATAGAAAATGAGGTGGGAAAGGGTTAGAGGAACGACAGTCCACCAAGGCA
>M00285:128:000000000-BF978:1:1102:19681:22819_1:N:0:46
TTTTGTTTTTTTTTGTGTATGTAAATACTCAAAGAAATGACAAAGTGAATCTTGAATTTGCCTGTGGTAAGGCACTGATA
ATAGTTGTTATAGCAACTGATCTTTATCAGTTATCCTATTACAGATTCAGAAATGCTGCAAGAAAACCCCAACCAATGGG
AATAACTGCTCCAAAGTCTCTTTTGCATACCTCATCGTTGCCCAAAAATTTTAAAACAAGCAAAAATGTTCTTCCTGGGT
CCAGGGAAATCAGAGGTAGAAAATGCCAGTGGTAGTAGACTCAATCAGGGCATTGTTTTG
>M00285:128:000000000-BF978:1:1102:22888:22820_1:N:0:46
GATGGCAGAAAACAGAGGGTGGGAATAAAAGGATCGTGTTCTGGTTGGCTGCCGGTTACTAGTGGTGTTCCGCAGGGGTC
GGTGTTGGGGCCCCTTCTTTTTACCTTGTATATTAATGATTTAGACGAAGGAGTTAATGGGTTTGTGGCCAAGTTTGCTG
ATGACACTAAGATTGGGGGCGGGGCAGTGGAGAGTATTGAGGATACAGGAAAGTTACAGAGAGACTTGGATATTCTAGGA
GAATGGGCGAGGAAATGGCAGATGAGGTTCAACGTTGAAAAATGTGCAGTTGTACACTTC
>M00285:128:000000000-BF978:1:1102:10493:22821_1:N:0:46
GTAATCATTGAGACAGGTCACCAGGCTCTTCCTAGGCTCCGGTACAACAGATACCTTTTTTTGAAAGACACAGGAACCTC
ATTCTGCAGAACCGAGAGGTTTAATATGTTCGCAAATACTCCAGCCAGTTGGTCAGCACAGATCTGCAGCAGTTGGACAG
GTACGCCTTCCAGAGCAAACACCTTTCATGAATTCATTCTCTTGAAGGATGCCCGGACATCGTCCTCTG
>M00285:128:000000000-BF978:1:1102:21056:22821_1:N:0:46
AATAGATAGAGTAGACAGCCAGCACCTCTTTCCCAGGGCTCAATGCAAGAGGGCACATCTTTAAAGTAATGGGTGGGAAG
TTCAAGGGAGATATCAGAGGAAGGTTCTTTACCCAAAGAGTGGTTGGGGCATGGAATGCGCTGCCTGGGGCAGTGGTGGA
GGCAGGTACATTGGTCAAATTCAAGAGATTACTAGATAGGCACATGG
>M00285:128:000000000-BF978:1:1102:6328:22823_1:N:0:46
TTCGATAGTCTGATCACAATGGGGAAGAAGTCGTCTTTAATCTCTGGAGGTGCGTGCCCTCAGGCAGCTGTATCTTCTAC
CCGATGGAAGAGGAGAGAAGGGAGAATGTCCCGGACGACTGGGGACTTTGATTATGCTGGCCGCTACACCAAGACAACGA
GAGGTAAAGACAAGAGTCCTCGGATGGTAGGCTGGTGTCCGTGATGCGCTGGGCGGTGTCACCAACTCTCTGCAGGTTAT
TGCTGTCCTGGACAGAACAGTTATCTTACCAAAACGTGATATAACCAAGTAGGATGATTT
>M00285:128:000000000-BF978:1:1102:23186:22829_1:N:0:46
GAAAAGGTAATCTTGATATATCACCAGATTTCTTAACAGGCTAAAAAAGCGTTTTTTAAGCTAAAAACATTGATTTCTCA
GTTTTTCACAAAACTCTGGAATATCTACATGAAAACAGTTGTAGTGTATGCATTTCATGTTGCTCAGTCGTTTGGTAACA
TTTATGTAAGTGTACCTATTACCCTTGAAAAGTTAATCGCTGACATAGGAATAGATTTCCTATATTGTTAACACAGCGTT
TTTTAAGCTAAAACAATTCATTTTCCATATTCTACACATCCTCATGGAGAATCAACATG
>M00285:128:000000000-BF978:1:1102:6581:22829_1:N:0:46
CTCCACTAGTCACGGCCTGCCACTCTGAGAAACATCCATTCACCCCCTACTCTTTGCTTCCTATCTGCCAACCAGTTTTC
TATCCATGCTAATATCCTCCCTCCAATTCCGTGAGCCCTAATCTTACACACCAATCCCCTGTGCGGCACCTTATCAAGTG
CCTTCTGAAAGTCGAGATATACAACATCCACTTGCTCTCCCTCATCTATTTTCCTGGTTACCTCCTCAAAAAATTCCAAT
AGATTAGTCAAGCATGATTTGCCCTTGGTAAATCCATGTTGACTCGACCCAATCCTATC
>M00285:128:000000000-BF978:1:1102:18760:22831_1:N:0:46
ATTCAAGAGATGTAGATTTGAATGATGATTGCAAACAGCTTGTTGAATGCCAGGTCAGGCTAGATTACAGAAATCTCCCT
CGGTCCTCTTTGCTACATTTTGTTCCTGTTTCCTCCATCTCTGCTTCTAATAAATGCAAAGGCTTTGAGGACTTGTTTGT
CATTAGGATTGAAACCATCTGTTGAGTTTCTCTTCTGCTCA
>M00285:128:000000000-BF978:1:1102:13547:22833_1:N:0:46
CCTAATGGTTCCTTTACCTTTAGTTCTTTAATCACCTCCTATGATCTTATTTGGATGGTGAAGTACGTTTATGAGGCTGA
TTAACATCCCCCCTGTTTCTATTTCTTATGTTCAGATACTCTCATGAAAGTCTTGCCTCATGTAACCTTTGGCTCTTTTA
CCAGTTACCTTAAATCTGTATCCTCAGCTTC
>M00285:128:000000000-BF978:1:1102:20850:22834_1:N:0:46
CAGCAGCAGTGAGTGACAGGTGATAAACAATGGCCTTCCCAGAAAAGAATAAATGTAAAACTTCCATCACTGGGGAATGA
CCGCTGAAGTGATGCACTTTCGACTAAAACAGATCGGAAGAGCAACGTCTGAACTCCAGTCACTCCGCGAAATCTCGTAT
GCCGTCTTCTGCTTGAAAAAAAACAACAAAACCCTCTGGTAGCGTGTCTAACTCAGTTAATGCCGAATCTACCTCAATCT
TAATTTGGTCACCAAGATCCGAAGAGCGCACATCTGAACTATAGACATCCCTCATTACCC
>M00285:128:000000000-BF978:1:1102:22426:22836_1:N:0:46
GGGAGAACAACAACTTGCATTTCATGTAGGAAAAAACGCTTCATATGAATGTTATTGAATTTGTCACCAACCCACGTGTT
AGTGATGGCCAACAGCTTGGCCAATAATGCATGCTTTAGGTAACATTTAAAAGGAAGAGGATATCTGAAAAGGCAGAAAG
GTTTAGAGTAACGGTCTTCTTTGCTGAAAGTGCAGTCACCAAAAAATCTGGGCTAGCACAGATATCTTGAGAG
>M00285:128:000000000-BF978:1:1102:23584:22837_1:N:0:46
CTCCCACATTCCAAGGAATACAGTCCTAGCCTAGCTAACCTCCCCCTATAACTCAGGCCCTCGAGTGCTGGCAACATTGT
AAATCCTCTTTGCACTCTTTCCAGCTTAATGATGTCTTTCCTAATAACAGGGTGACTAAAGCACAACTCTATCTTTGGCA
GTCAGAGCTACCAAACCTAATGCAAGCTTCCAGTACTGGGTCAGTGGCCCTGTAGACACGGCCCTTCCAAGCTACC
>M00285:128:000000000-BF978:1:1102:18536:22837_1:N:0:46
TTCCTTGGATTCTGAAAGAAGAGCTACAGAGATAGAGGACAGATTGTTTATAATCTCCCCAAAATTCTTACATTTTAGAT
AAGTAGCAGAGGGTTGGAAAAATGCTAATTAATACCATTACTTAAAAAGGGTGAATGTAAAAAGCTGGTTAACCTAATGC
TTATTATTGGAAAAATCTTAAGATCAATTATTAAAAGGTAAAAGATGAATATTTAGGATGTCATAATATAATCAATCAGA
ATCAGCATGGTATTATGAAGTGCAAATTTATTAGTGGTCTTTGATGAAGTAGTAGGC
>M00285:128:000000000-BF978:1:1102:12670:22838_1:N:0:46
TTGAGTGTAGGAAGAACCCATGGTAGTGCCTTGTAGTGCATATAGTATTACAACCAAAATTTAAAATTCAATAAAGTGCA
TTATTCAATATACAGTTTCTCTTCAGGTCTTCAGTAATTCATACGTCCCAGCTTAAACTTGTTTTTACCATGTTATTCCC
TTTCACTTGACTACTTTGGGCCTTATAATGTCTGATCTAAACAATATAAACTTTTAATGGTTTTATACTTGCACAGTGAG
CTGTGTGATTATGATACTGTAATAAAATAAGAAGAAAAGCAATTCAATAGAGGTGGAGG
>M00285:128:000000000-BF978:1:1102:22860:22839_1:N:0:46
TCAGTAACAGCTTCTTTCCCTCTGCCATAAGATTTCTGTATGATCCATGAACCCATGAACACTACCTCGATATCCCTTCT
TTTCATATTATTTATTTATTTATTTTTGTGATTTATAGTAATTTTATCTTTGCACTGCACTGCTGCTGCAAAACAACACA
TTTCATGCCATTCAAAGTGATAATAAATCTGATTCTGATTCTGTTTTACAAAATCAATGTTAGCACTTTGATAGAGATGA
CTACC
>M00285:128:000000000-BF978:1:1102:19602:22840_1:N:0:46
ATTTCACCTTTCACCTCAAACCTATGACTCCTAGTTCTAACCTCACCCAGCCTGAGAGGGAAAGGCCTGTGTGCATTCAC
CCTATCTGTACCCCTCATAATATTGTATCCTTCTATAAGATCTCCCCACATTCCCCTGCGCTCCAGGGAATAAAGTCCTA
ACCCATTCAACTTTTCCCTATAACTCAGGTCCTCAAGTCCTGGCAACATCTGTGTAAATTTCCTC
>M00285:128:000000000-BF978:1:1102:15372:22842_1:N:0:46
GTCAAAGTTTCTGTTACTGTGAATAGTTGAGTAGAAGATGCTCTGATCACCAAAAGTCATAGTTAAAGATGAAACATTCT
TTTCAACATTTTAAGCAAGATTAGTGTATTATTTTTGTTTTGCACAATTTCAGAGTGAAAAAAGGGAAAGGAGCACCATG
CAAAAGTTTGGG
>M00285:128:000000000-BF978:1:1102:23206:22842_1:N:0:46
GAGGCAAAATTCTAAAATTTGTAGGGTTGATGCTGAAAAGCTGTTTATCTCGCTCAGGATTCTTCAACTTGAGATCATGG
CATCAGGATCAGTTGTTAGGTCATTTAAGATTGAGAAGAAACTGAATCTGTAATTTTCAACCCAGATGACTTGATGCTCA
GTTGGTGAATGCATCCATGACTGAGGTTCATATATTTTAGACAATTAAAGAATCACGGGGTAACATGACGAGTGGATGGG
AAAGTAGGCT
>M00285:128:000000000-BF978:1:1102:16899:22842_1:N:0:46
ACAACTGTTGTAGTGTATGTATTTCATGTTGCTGAGTCGTTTGCTAACAGTCATTTTACTGTGCCTCTTACCCCTGAAAA
GGTAATCTTGATATATCACCATTTTTATTAGGCTGAAAGAGCGTTTTGTAAGCTAAAACCATTCATTTCACAGTACCTTC
ACAAAACCCATGAGTATCTACATGGCACCCGTTGTAGTGAATG
>M00285:128:000000000-BF978:1:1102:10155:22844_1:N:0:46
ACCAACAAACCTTCCCCAGATTCTCTCAGTTGGATCACCAGTATTTGCAGAGTGGAGACCAAGAGAGTATCCATCACAGA
TATTTCTTTGTTCCCTCCTTCCTCCTTCTATTTAAATATTAAATATTCTTGTCTTCTAATTCTTCCTAGTTCTGATAAAG
AGTCATCGACTGGAAACATTAACAGTTTCTTCCTTCACCGATTCCCGATCTGCTGAGTATTTCCAGAACTTCCTATTTTT
TATTCCACATTTCTTGCATCTGGAATTTTTCCATTTATTGAATAATCTGGAT
>M00285:128:000000000-BF978:1:1102:13073:22844_1:N:0:46
TAATCAGCTTACAGTTGCCTTGGTTACAGTTCTACATGGCTCTCAGCTCCTGATTAGACCTAGTTTTCCTTCTTTCCCTT
GAGGCTCATGCTTGCTGTGCTCACCACCACCCTGAATAAGAGGACAGCCTGGAAAATATTGCCAGGGACGATATCTTTCC
AAATGTTGACCCACAAGTCATCTGCTACAGGGTGCCCAGGGCATTTACCCAGCT
>M00285:128:000000000-BF978:1:1102:24434:22844_1:N:0:46
GTGGGGGACAAATATCCTGGCAGCAGGGTATGCTTGGTTGGTTGATGAGTGTTTAAACTAGTTGGGATGTGGGTTGGGAA
CCAGGAGAGCTGGTCAGAGGATGTAGGGATTACAGAACAGGCAGATCTAACAGATGGAGTTGCTTTGAGGAAGGAGAAAC
AGTGTACAGGCAGTAATAGTAAAAAGGTGGATGGGTTAAAGTGTGTTTACTTTAATGCGAGAAGTGTTAGGAATAAGGGT
GATGAATTGAGGGCTTGGATAAGTATGGGGGATTATGATATTGTAGCCATAACTGAGACG
>M00285:128:000000000-BF978:1:1102:25351:22844_1:N:0:46
CCTGACTGATAAAGGTAAGTATGCCATACTCCTTCATTACCACTCTTTCCACTTGTGTTATATTTTCAGGGAGCTGTAAA
CTTTAACCTCAAGATCTCTTGCACTTGACCTCCCAAAATGCATGACTTCACACTTGTCCAGATCTAACACCATGTGCCAT
TTCTCTGCCCCAATTTCCAACTGATCTGTATCCTGCTATATCATTTGATAAGCTTCCTTGCTATCCACAATTCTATCAAT
TTGTGTGTCATCTACAAATGTAAGCTTCCTTGCTATCCACAATTCTATCAATTTGTGTGT
>M00285:128:000000000-BF978:1:1102:16802:22845_1:N:0:46
GATCTACACTCTTTCCCTACACGACGCTCTTCCGATCTGGACTACACTCTTTCCCTACACGACTCGCTTCCGAACCGGAC
TTCACGCTTGCCCTACACGGCGCGCGTCCAAACCGGACCCCAACCATTGCCTGCACGAAGTACGTGAAATACAAAAAGGA
GCCAGGGAAAGCAGTGACACGATACAATAAGATATGGGAAAAGGAGAAAACGGAAGAGGTAGGAAGACAAAAACCTCATA
TTTAGACACTAAGGACATGTACAGTGAATGTAGTGAGAGTCAATGTGTGATGAGAAGATG
>M00285:128:000000000-BF978:1:1102:19254:22847_1:N:0:46
CTTGTAAGTGTTGTTCCTATGGGGTCTCTATAAACTCAGGTTCTTGTGCCATTCCAGAGTTCAGTAAGGAGGTAAATCCA
CTTCTTGAGACCTATCTTCCTCCCGTTCTTTCTGCTTCCCCTCCAGAGGTACCACGTTGATAATCAAGTCCACATTGAAG
CCATACCATGCAGCAATACCACCTTCATTTACCATGTCACCAATTGTGTTGCATTCTGGTTACTGGTACTGAGCCAGTCA
GGT
>M00285:128:000000000-BF978:1:1102:7431:22847_1:N:0:46
AATATTCCGTATATTAAAACTTCATTTGCAAAATCCACTCTCCAATGTGGGCATTAGTTCAGTGACAGCAGGCTTTATCC
AATTATTGAAATGCATGCCATAGTATGCAGCTTTAGCAGGTGAGAACAGTCTAGATTGATCAGGTGCTCACTAAAGTTGG
CAT
>M00285:128:000000000-BF978:1:1102:19479:22849_1:N:0:46
CTGAATTACCTTTTTAGTTATATTCTGCTGCACCTTAAAAATTACCCATTCTTCTATCTTCCCACTCAGCTTAGCTCTGC
CATACCTCTTCCTTTTTAACACTATGCTATCCCTGACTTCCTTTGTCAGCCACCGTGGCCCCTTTCCCCTCTTTGAGTCT
TTCCTTCTCTGGGGAATGAACTGATCCTGCACCTTATGCA
>M00285:128:000000000-BF978:1:1102:18114:22849_1:N:0:46
GATCTACACTCTTTCCCTACACGACGCCCTTCCGATCTCGAATACACGCATTCCGTCCACGACTCGCTTCAGAACACAAC
AACACACGTCCCTTCCCGGGCCCCATACTGAAGCCGCCCCGCTGGCCACCGCTTCGCTTAACACAGAGGCGCAGGAGATC
GGAAGAGCAGACGTCGGGACTTCAGACACGAGAGTCCAAGTCGAAAGCGGTCAGGCGCTTGGAAAAAAAAACGAAGCTCA
AGCGTGCTACTAGAACACATATACCCTACATCCACGCTTGACACACAGGCTGTAGATC
>M00285:128:000000000-BF978:1:1102:19081:22854_1:N:0:46
GTTTGAATATATGCCTTTCATCATTAGAGGCTGGGGCTAAAAGAACAGACACTTTCACCATTGTGGCAAGAAGCACATGC
ATTTGTTTACACACTTGAATTAGCTACAATGTATTAAATATATAGTAGTGATACAGTTATCGTGAATGCTGAAATGGTAT
TTGGAAATGAGAAGGGAGCCATTTCCATTGAATTGTGATAAATAAGAGCTTTG
>M00285:128:000000000-BF978:1:1102:20124:22861_1:N:0:46
GCAAGACTCTTTTCTGGTCTGCATATTCTATCAGACACCATTGTTTACTGACAGCACATTGAGAGGCAAACTGATAAAAG
TCTGACTCTATCTTCAGACTTTCAAGACACCTCTGTGACATATTACATAATAAAAGATAATATACAAATTTAAATTGAAG
GACACCTTGGAGTGAGGGA
>M00285:128:000000000-BF978:1:1102:15223:22863_1:N:0:46
GGTAAACGACAAGACGGAGAGCTGAGCCGGGATGGAATGGATCACGAACAGGATCGGCGTTGACTTGTGGAGTGAGTGGA
TTCTGATTGGAACAGGTTGTTCCTGAGAGCGCCTGAGTTGAGACAGAGTGGGACTGGGGCAGGTTGAGCAGAGCTGGGCT
GCATTGTGACTGGGGCAGGTTGAGCAGAGCTGGGCTGCATTGTGACTGGGGCAGGTTGA
>M00285:128:000000000-BF978:1:1102:7626:22863_1:N:0:46
GCACCTCTTAGTGTTAACAAAGGAAGATGGAGGGATGAGAGAGTTTGCGGTTCTGATGGCTTGCGGAAAGAAGCTATTGT
TCAGCCTGGTCGTTCTTGCCCTGATACATTTAAACCTCCTCCCTGATGGCAAAATTGTAAAGAGGTGGTGGGAGGGGTGA
GAATGGTCGGCCATTATGCTTTTGGTCTTCCTCACACAACGGTCTTTGTATATGCCTGCGAGGGATGGAAGCGAGACACC
TATGATCCACTCCACAGCCCTAACCATCTTCTGGAGGGACTTCCGCCCAGCAGCTGAGC
>M00285:128:000000000-BF978:1:1102:18543:22865_1:N:0:46
GTTTTGGGGTGATTAGGCTAAGGGTTTTGGGGTGTATAGGTTTATTTTTCTTACCGTCTGTCCTGGGGTTCGATCCGTTC
GCGTTCTCCGCTTGCCTGTGGAAAGCACTCTTCCCAACGTTTCTCTCTCACTTGAGCTTCTTCAGGGGAATAAAGTCTAA
CAGGTTATTCTTC
>M00285:128:000000000-BF978:1:1102:18664:22866_1:N:0:46
TCAGACATTCTGGGATGTCCTGGGGGATGATTACGTCCTTGTCCTGGGGGAGAGCTTGGCCACCGGGGAGATGCCTTTGT
CGTGGCGGAGAGCTGTCGTGGTCCTGCTGCCCAAGAAGGGAGACCTCCGCCTGTTGCAGAACTGGCGGCCGGTCTTTCTC
TTGTGCGCAGACTACAAGGTCTTTGTCCAGGCAATG
>M00285:128:000000000-BF978:1:1102:19663:22868_1:N:0:46
TTTAACTGTACCTGCAAATAAATGTTTAGTTATTTGAGTACGACACTCAAGTCCCTCTGAGTAACAGCACTTACTAACCT
TGCACCTTGAAATCTTCATTTTCTATGTTTTTGTACCAATGTGGATGACCTCACATTTTCCACATTATATTTCATCTGCC
ATGTCTGTGCCCATAT
>M00285:128:000000000-BF978:1:1102:12667:22869_1:N:0:46
GCCCTTATCTGGCCCTGAAAACTGTGTCCAGAATCAAGCCTTTGAACCAAATAGAGTAGAATGATTGAGGTGTGGTACCA
CAGACCCAACTGATAAGGGCTCAGGCCCCTGAGAAAGGGAACATCATCATTAAGTACCTGGATCCCCTTTAAAAGTATTC
ATACTTGAAATGGATGCACCTAAACTGTAAAGGTAAATGTCCCCAGCCAGGTAAATGTAGAAGGGAGGCTCAGGATGCAA
AGAGAGAAAAATCCAGAAGGTGAAGTGTAAAACAATGCATCATGTGATCTCACTTAAA
>M00285:128:000000000-BF978:1:1102:20171:22869_1:N:0:46
CCAATGCATGACCCCTTGTTTCTCAACACCACCCTGAATGCTGCTTCTCCAACCTTTGATGAGGTTATAGACCAGAAATT
CCCTACAGTCAGTCGGGTTTCTGATCTTCTGGTAATCTCTTCCCTTGAGTTCAAGATAGAGTGTCTGTTTTGGGAGCCTG
GTGTTGGACATGAGAATGAAGTGTCCTGCCCAATGTAGCTGGTTGAGTGTAAAACAGTATTGG
>M00285:128:000000000-BF978:1:1102:7800:22869_1:N:0:46
AATCGTGTGGTTGTCGTAAAGTAATGAACCAGAAGGATTTTTGCAAAAATCTGGTCCTTTCACAGTCTTCATTGCTGATG
CTACTTTTTATGCCTGATTATTTACTTAACTGAATTTAAACTCCCCAGCTGCCAGGTTGTGTGTCCAGATCATTAGGCCA
GAACTCTGGATTGTTAATCCAATAACAACCACAATACTATCATACCCCTTGTTATAAATTACAAAAGCTTGTAGCCTGAC
AATCATAAATCTGCCATATGTTTAATGGGAGCTTGTTAG
>M00285:128:000000000-BF978:1:1102:6990:22871_1:N:0:46
CAGTGTTCCAAAAATCAAAACTTTAGATATGCCAGATGAAAGTAACTGAAAGGAAACTTAGACAGGGTGTACAATCAGGT
GGTTGACCCGTTGCTGCTTATGATGCACTGCCTCGGAGATATTCCAGCTGAAATTTCCTTTTATGCCTTTCTCCCATTTT
CTTTCCAAGTGTTGGTCCCTATTCTGTTTCTCTATCTCATTTTCTCATTTTTATTTCTAGCTGTAATACTCTTCTCTCTC
AATCCCCCCTCCTGCCACCCTATCCACCCATTTGTCTTACTTCAGCTGTGGC
>M00285:128:000000000-BF978:1:1102:19398:22874_1:N:0:46
GGCATGCATTTAAGGTGATAGGGGGTAAGTTCAAAGGAGATGTGTGGGGCAAGTTTTTTACACAGAGAGTGGTGGGTGGC
TGGAATGCACTGCCTGGGGTAGTGGCAGAGACAAATACAATAGGAGCATTCAAGAAGCTCTTAAATGGGCACACGAATGT
GAGGGAAATGGTAGGGCATGGACATTGTGTTGGCCGAGGGATTCGTTTAGTTGGGC
>M00285:128:000000000-BF978:1:1102:20606:22881_1:N:0:46
CTGATTAAAAAAATTAAAACCCCATGGGATACAAGGGAGGAGGCAAATTTGATCTGAAATTTACCCAGTTAGTGGAAAAA
AGAGTAATTGTTGACAGATGTTTACTGACTGGAGTGTTGTTATCAGTGGAAGATCGGAGAGCACACGTCTGAACTCCAGT
CACTCCGCGAAATCTCGTATGCCGTCTTCTGCTTGAAAAAAAAAAGAGCTTGAGCATTGCAAACTATTGGTCGTCACAAA
GCCCATGAGTCAGACTCTCATTTTCAAACTATGTACCGCGGATAAACCAGGAATAGAAGC
>M00285:128:000000000-BF978:1:1102:15646:22883_1:N:0:46
AACACAGTTAATTCTTAAACTGAATAGTTTGCCAGGCCATTTCAGTTAAAAGGCAACAAGGTAAAAATATAGATCTTGTT
GATTATACAAATGAACAAAGCAGATCGTGTAACTTTCATTCATCAATTTATTCTTGAGGAGCAATTCTTGGTAATAAAAA
ATTTTTTAAAAGTCAATTTAAGATTTTCTTCTTCTCCACCACCACCACACACCCCCCCCCTCCCCAAAGGTGCCCATT
>M00285:128:000000000-BF978:1:1102:6123:22883_1:N:0:46
ATAATAGTAAGATCATTATTTGCGTCAAAAAAAATCCTCCAGGCACAGGCATTCAACTGTGATTTCTTTTCCCTATCACA
TTTGCTGTAATCAGCCAACAGGTTTAATACAGTCCCAATGTTGTACATCACCCCTGATGTTG
>M00285:128:000000000-BF978:1:1102:22759:22884_1:N:0:46
GATTTCTTCATGTGTCAGGGCCTTACAACAGAGTCCTGATTCACAGTAGATAGTATTGTTGCATTTGCCATTTTACCATG
AGGTCCTCTGTTAATTTATTAAATAACTCCAGAAACAGTGGGTTTAACTGAAGTATTGCCTGAGCCATCAACAGCCTGGA
AGAGCTGCCATGCATAACATGATGTTCTTTCAATCAGAGATGGAAGAGCACACGTCTGAACTCCAGTCACTCCGCGAAAT
CTCGTATGCCGTCTTCTGCTTGAAAAAAAAAAAACCAAACTCATTACTATATAGTCCACG
>M00285:128:000000000-BF978:1:1102:25348:22892_1:N:0:46
TTTTTTAACAGAGTGGGATGGCCAGCGCCATCTAGCTGCTGGCCTGTTTGTTGAAGCAGGCCCTGTCCATGGAGCCGGTT
CGTCTCTCCTGCAGGTAAGTTGCTACATCACCCC
>M00285:128:000000000-BF978:1:1102:17049:22894_1:N:0:46
AAACTGAATTTCTTTAGCATCCTGAGGAAGTAGCTGTGCCAGTGAGCTTTCTTGGCCGTGGCATCAGTGTGATTTGACCA
GGACAGGCTGTTGGTGATGTTCACACCCAGGAACTTGAAGCTCTCAACAATCTCGACCTCAGCAACGTTGATGTAGACAG
GTGCATGTACACCACCCCCTTTCCTGAAGTCAATGACCAGCTCTTTTGTTGACTTTGAGGGAAAGTTTCAGGATAATTAT
GGAGAAGTATA
>M00285:128:000000000-BF978:1:1102:24192:22897_1:N:0:46
GATCTACACTCTTTCCCTACACGACGCTCTTCCGTTCTATTTTTCTCTTTTTCCCTACACTACTCTCTACTAAATTAAAT
TTCAAAGCTTACTTGGTCACATGATAGCTTTTGTTTTACCATTAATAGCTTTTTCTATTTGATTTAAATTTGATAAAAAT
GAAAATTCTTCCACATCAATGATGTGTGGTATACATCAGACATGATAAATTGTAGAGCCTGTTTTAGAAATTGTTAATGT
TGGAGTTATTATTTCAGACACCTTTTTAACATTAAAATCTGTTAAAGCTAGTGCATTTGT
>M00285:128:000000000-BF978:1:1102:21135:22898_1:N:0:46
GTAAGCAAATCACAGAGAGGTGTAAGAACAAAAGTGCAATAGTGACAGGGGATTTCAGCTTCTCCAGTGTTAACTAGGAT
CATGGCAGTATGAAATTCACCCAGACCTTGAGCC
>M00285:128:000000000-BF978:1:1102:20568:22898_1:N:0:46
ATACCATCTATTTTAATATAAGGAGATTGATTAGTAAAGTTAATGAACAGAAAGCAATCATCAGCATATGGAAATATCAC
TATCACAGAGACGTGTTTGATAAAAGACCAGTACCGTGTAACAGTACGGTAAGGAACCTTCAGGTGTGATGGGAAGAGGG
AGATTTAGAAGGGGATATAGCATTGTAATATTAATTAAGGAGGCCATTAGTGCAGAATGGAGGGAGGATATTCTTCAAAA
GAGATGAGAAACAAAAAGTGATGAGGGGGGCACAACAAAATATCATTAATAAATAAGATT
>M00285:128:000000000-BF978:1:1102:24554:22899_1:N:0:46
TATAGACACGGTGGGTCAAAGCGTCTGTTCCTGTGCAGCACAGTTCTATGTTCTATGTTTTGTCCTGAAGCTTTATTTGA
TGAAGATATTTTCACTCTTATCATTGCTAACATTGCACATTAATCACCTCACTATAATTGCTTTGATCGGAAATAGAAAG
CTATGGTTGCCAAAGCACTTACTTGAGGATTTGCATCCACTAATCAAATCTTCTTTTTTAACATCACTGTGCGAATGGAA
TCTACATTTATTCCATACAGATTATCTTTGTATTCCCCATGTTCAA
>M00285:128:000000000-BF978:1:1102:11513:22899_1:N:0:46
CTTGGTGTGTACCTTACACCGTTAGGTGCAAGTTTAGCTCTTCCTGCATAGGAAACTCTCTCCCTCACTTCCATCACAAC
TTTTCATAATTGCAAAAACCTCTGTCATTTTACCTTTCAAAAGAGACCTGGCTGTTATTACTCCGCTGAAGACCATAACC
TCGCGGTGTCAGTTGCACTCTCTCTGTAGCAAGCTGAGGTTTTGAAAGAGACAATATAAGTGCTAGAGAAGAGACACAAG
ACATTGCAGCTGCTGGA
>M00285:128:000000000-BF978:1:1102:13357:22900_1:N:0:46
GGTGATAAAGATTTGTTAATGCAGCTAATCTGTCTGGAGGAGGTGTAAGTAGAACACAGTATTGGTATATTATTGTCTCA
TGTACCGATGGACAGTGAAAAGCTTGTTTTGCATACCGTTCATAC
>M00285:128:000000000-BF978:1:1102:11590:22903_1:N:0:46
GACTCAGCAACATGAAATACATACTCTACAACTGTTTTCATGTTGATTCTCCATGAGGATGTGTAGAAAGTGGCAAATGA
ATAGTTTTAATTTAAAAAACGCTGTTTTAGCCAAATAGGAAATCTATTGCTATATCAACGATTAACATTTCAACGGAAAG
AGGTATAGTGAAATAACTGTTACCAAACATCTCAGCAACATGAAATACATACACTACAACTGTTTTCATGT
>M00285:128:000000000-BF978:1:1102:13042:22906_1:N:0:46
TTATTATGATATTTATTTTATTGATTGGGATTGTTTTTGTTTTTTTTCTAATTATATAACACATCTTTTTCTTTTCTATC
TTTTACATTACACTTATGAACCGAGAGATTGTTGGAACTTTCTTTAATATATATCATACTTTATTGCATTTTTTTATGAT
TACCTACAATTGTTACTTGATAGTTCTATAATATATGTGTAAACATTGTTGTTGTATATCTTAACCTGTATTGATTTGTT
ATCAATAAAAAAAAGATTGAAAAAAAAGGATGAGCTGATGGCAGTCTCTGGCTCGAAGGG
>M00285:128:000000000-BF978:1:1102:22459:22908_1:N:0:46
AAAACAAATGTTGGCCATGCTCAACCAACGTCCAGATGGAATATTTGAGGGGATACTTGTGAAACCTGGAGTGGAAGATA
TCAAAATTGTAAAACAGTGAGACATTCTGACTCAGTGGATTATCAGCTTTCATCTTGAGAACACTTGCAAATATTTCCTC
CCTCAATAACACAGCACCAT
>M00285:128:000000000-BF978:1:1102:6354:22908_1:N:0:46
TGCCAATTCTGCATGCCAGCCTTTCTGCAACTTGGTTGGGCAAAACTACCCTCCTTCATTAACTCAAGAACTGGAACCTC
ATCAGATTGATTTAACAACAGCTGCTGCTAATTTCAAATAAATCAAAGCATGTCAGCCAGAATATGTCACTGAAAATCCA
CACTAACGTTGTCTGTTTGAAGTACACAGCCTTAAACAGTGCATCTGAATTTTAACCTCGACTGTCTACATCTCCCAG
>M00285:128:000000000-BF978:1:1102:9412:22909_1:N:0:46
GAGCTGCCAGAAGAAGTGGTTGAAGCAGGTACAGTAACAACTTTTAAAGACGCTTGGACAGATGCATGGATTAGAAAGAT
TTAGATGGTTATGTGCCAAATGCTGGCAAATAGGATTAGCTTTGTTGTGGCATTTGGATTGGCATGGACCAGTTGGGCCG
>M00285:128:000000000-BF978:1:1102:6702:22913_1:N:0:46
TTGCAGTCAAAAACGCTGTTTAAGCAAAAGAATAAATCTTTTGATATATCATCCAATAACATTTCAGTGTTAAGAGATAC
AGTGCAAAAGCTGTTACCAAACGACTCACCACCATGAAATGCATACATTACAATTGTCGTCCAATGGGT
>M00285:128:000000000-BF978:1:1102:22965:22914_1:N:0:46
CACGGTGAACCAGACAGAGCTCACACTGGCTGCAAACAGCAGGGCAATGTTAAGGGAGCACACGGGGGTGATGGTCAGGA
ATGACCGTGGGAGATACATTTCACCGATGGCCCTGACTATGACGTCAATGATGACGACCAGGAGATCGGCCGCTGCCATT
CCCACCAGGTAGCGGGTGACACATTTGGAGAGACCGCACTTCCCTCGGGAC
>M00285:128:000000000-BF978:1:1102:19808:22915_1:N:0:46
CAAAAAGCAACCAATCATAAAAGGAGCAGAGAAATGCAAAGGCTCCTTGTAGTACGTAATCCACAATTTGTGGAGGTAGC
TTCCAGTTAAAAATAAGAGAAGATTGTCCAGGATAATTGCTTGTTTACTTTGTTTGGCATTGTGCAACTGTGGAGTAAAT
CAGCAATGTGGTCCAGTTTTAAATACTTAAAAAGCCAAATTTCACTTTATCATAGAGTCATACAGCATGGAAACAGGCCC
TTCAGCCCAACTGGTCCATGCTGACCAAGATGCCCATCTAAGAAATAGGAGCAGGAGTCG
>M00285:128:000000000-BF978:1:1102:7310:22918_1:N:0:46
CAACTCTCTGTTTTCTATGAGACAGCCAGTTTTCAAACCAATATGTTAACATGTTAATGCCCAGACTGGAGACTGGTCTT
CAGTCACCTTTGAACCCTTGTCTCTGGAGCAAGATCTCACTTTGTCAAATACTTGCAGTAGCTGGTGTGGACTGAAAAAT
ATATGTTTAAAGACATCATGCACTGGCAACCTC
>M00285:128:000000000-BF978:1:1102:25490:22920_1:N:0:46
TCTTGCTCCCAATATACTTATTGAATGATTTAGGATTCTCCTTAATCTTAGCTGCCAAGGATATTTCATTACTCGTTTTG
CTCTCCTA
>M00285:128:000000000-BF978:1:1102:13164:22920_1:N:0:46
GTAAAGCAGCCAACATAATCAAAGACCCTACCCACCCCAGCCATTCTCTCTACTCCCCCCTCCCATCAGGTAGAAGATAC
AAAAGCCTGAAAGCATGTACCACCGGGCTCCAGGACAGCTTCTATCTCACTGCTAATGGTCCCCTAGTATGATAAAATGA
ACTCTTGACCTCTCAGTCTACTTCGTTATAGCCTTGCTCCTTATTGTCTGCCTGCACTGCACTTTCTCTGTAACTAACAC
CTTATTCTGTATTCTGTTCCTGTTTTCCCTTGTGCTACCTCAATGCACTGTTGTAATGA
>M00285:128:000000000-BF978:1:1102:20356:22922_1:N:0:46
GAGTCCATAATAAGAAACAAAATGGAAGATTACTTGAATGGGAAAGGCCCATTTAAATGGCAGCCAACACAACCCTAGAA
GGAAATCTTACTGAATCGACCTTTGACTTCATTTGACAAGATAACATCCAGATAGAAAGCAGTGAGAACCAGCGAAAGCT
CAGACTCATAATAATTCATACACCCTTGCATGACGGATATTGCAGAGCCATGAACAATTCCACATAACATCGTTGCCTAT
TTT
>M00285:128:000000000-BF978:1:1102:10124:22922_1:N:0:46
CCCTCTTTTGTCCACCTATCATGGCACTGCTTTTCCCTCCTATATATTGGGTTTCTCCTTTTCCTACCTTTAGTCCTGAA
GAAGGGTCCTGACTTTTCTCCACAGATGCTGCCTGACCTGCTGAGTTCCTCCAGCATCATAGTGTTTTTCATCTAGATTC
CAGCATCTGTAGTCCTTTGTTTCTCCACACCTCTTCCCACCCTGCCACTTGTAAGGATGCTATCCCTTTCTCTCATTTCC
TCCACCTTCACTGCATCTGTTTCCATGATGAGGTTTTCCAGTGCAGGACGCTTTTTTTTC
>M00285:128:000000000-BF978:1:1102:13242:22923_1:N:0:46
GAAAAATTCCAGCATTTTATGCCTTTTAATATCAATTCTCACAGTTCTCCGGTTATATGCAAACTGCATAAGTCGTCTTC
CAGGTGATTGAAGGACGTCTCCAGTTAGAAAATCAATGTTGAGTTATTCTTATAATTATTTAAAAGACGTCTAAGGCAAC
AATTTCATGAAATGCTGGAAATATGAAACATAAATGATGCAAGAACAAAGGAAGAAGGCTTGAAATACTCAACATGTCGG
GATACACCCGTGGAGAGAGACGCAGGGTTACCTTAGCAGATGGCAGACCCTTCGTCAGAC
>M00285:128:000000000-BF978:1:1102:10700:22929_1:N:0:46
AATAGATGTACCGAGTATTAATACTGCAAGAACCCTCCCAAAACACAAGATCATTCCAGGTGGCCCATATTTTATTATTG
CAAAAAATATATAGTGGACAATTTGTTAGCACTAATTGACAATCATCTGAGATGTCTAGAAATAAAGCATGTGGAATTGT
GTATCAATACAGAACACCCTATAAAAGAGTTAAGATCAATCTTAAGATGGTCTCAAGCC
>M00285:128:000000000-BF978:1:1102:18506:22930_1:N:0:46
AGTACAACTTCCAGAAGTGCATTGTGAGCATGAAGAGAATTCCAGACTAAGCTGGATGCTTGACAGGGCTTACATGCTAT
CGCTTCCTACAAGGTGAAACAGGG
>M00285:128:000000000-BF978:1:1102:25038:22930_1:N:0:46
GAATATTTCATACACCTCTATCATGTCTCTTCTCACCGTCCTTCTTTCCATCGAGTAAAGCCCTAGCTCCTTAGTTTGTC
ATCATAATGCATACTTTCTAAACCAGGCAGCATCCTGGTAAATCTCCTCTGCACTCTTTCCAACACATCCTTCCTACAAT
AGACTGGGACTGTTCAGTTTTACTCTTGATGACAGTAGCTTCATAATTCTCCACCCTATGCAGATTTTCAATGTAACACT
TTATTTTTAATTTTTTTTCCT
>M00285:128:000000000-BF978:1:1102:19794:22932_1:N:0:46
GCTGAATCATAAAAAGTGTCATCACTTATTGCAACAGTCTATGCAAACTAACTTATTCTCGCTAATGGTTGCAGTATTCC
AAGGTTTATGCTCTATTATAGGGAAAGACATTGACTGGAATGCGTTATGTTCTTGTAACCATGAAAATGGAAGTTTCCTT
ATGTGGATATTTATGGATGGGACTCTAGAAAATGATGCAAGCCTATTTCTTTGGAGAAAAAGGA
>M00285:128:000000000-BF978:1:1102:22536:22932_1:N:0:46
TCTCCAACAATGAAGTACTTCCTCAGTACTCCACTAAAGACACAAGACAGCATCTCTCACCCGTTCTGTACAATATCCCC
ACCTGTAAGTGGATACACCCCCCTTGGTAAGCTATAAAAACCACCACATAGAAACGCGATGATATCATGAACTGCTTATA
ATAAGGAACTGGACTTGCTACTGGGAGGATTGGCGATAGGAAGAACACACGTAAGAACTCCGGCCATCGGAGAAACACAG
TAGGGAGACGGATTACAGAAATAAAGAACAACAGGAATATGTCAATAATCAGAAAACATG
>M00285:128:000000000-BF978:1:1102:19394:22933_1:N:0:46
GTTGGCGTCAAATTTGTTACATTAGATTTAAAGCAACTTAAGAAAGAAACAGCAAGCTGCCTGTTGACAGTATGGATGGA
TGTGTTTGGGTCCAAGCAATAAGTCTTGTTCCTCAAGGCAAAACTGTAGCTTTATGTCCAAACCAGACTGCAAATGAAGA
GTCTGGCCTTGTCCGTCAAACTCTTAGGTTCCTGTTTTCCTGCAGCTCTGGCATCTTGTTTTTTTTTGCTGATTTTTCAA
GTGCATCACTTTTGCTTCAGTTGCTTGACCCTGAGCTCTGGCTTTCCCTTTCTGACCCAT
>M00285:128:000000000-BF978:1:1102:21058:22933_1:N:0:46
CAGCACTTTCATCACCTCCTCCACCTGGTTGATGTCCTCACATTTAACAGCCGCTGATGAAAGTTCATTGACCTGAAATG
TTAGGTTTTTTTCTACAAATGTTCTGTGACATGCTGAGCATTTCTTGAATCTTCCGTTTTTATTTTGGATTTCATTCATT
TGTAGTACTTTGCTTTTATATTTTGAAGTCCTTTAAATTCACACAATTGGAAGCTTGCCATGGTAACCCGCATAGGTCTA
AATTTCAGGATATGTGGAACATTTTATTTTTTTGGTCCCTTTCAAATTCCTCCCCAGAAC
>M00285:128:000000000-BF978:1:1102:5794:22933_1:N:0:46
CAGGTGTCAAAAATTGCTCTGTCCTAGAACTTTCTTTGGTTCTCAGACAGAAACTATCCCAAGTTTAAAACATCAAGGGG
AGATTGATCCAAGCTGTTCAAAATGTTAATAAGATTAGAGAGGGTTGATACTGAAAACTATTTACTCTTGTTGGGTCATG
CAGAACCAAGATTTATATTACATCCACATTATATAGTAAAGTAATC
>M00285:128:000000000-BF978:1:1102:16429:22934_1:N:0:46
GGAGTTGAAGAAGTAATGGTGAGGTGGAGCTGACTGTTCATCAGCATCCTTCAGAAACTGAGAGTTACCTGGAAATGTAA
CTACATAATGTATTTTCCTTTCAGGGCTGTGGCCAATCTCCTGAAGATGGGAGAGGACAACCCAATGGCACGTGTTTGAA
TAGGAAATGGGTCAACACCCCGTTTGTTGTGACCAGGGCCTCCTTTGCAACTGAATTTTGATGCAA
>M00285:128:000000000-BF978:1:1102:17262:22934_1:N:0:46
CGCCGCATTATTGGAAGGATGTGGAGGCGTTGGAGAGTGTGCAGAGGCGATTTACCAGGATGATGCCTGGATTGGAAGTT
CTGGAATATAAAGAGAAGCTTAAGGTGCTCGGGTTCTACTCATTAGAGAGGAGGAGGTTGAGAGTGGACTTGATAGAGGT
CTTTAAGATATTGAGAGGAATAGATAGAGTTAATAGTCAGCGCCTCTTTCCCAGAGCGCAGATGCTCAAGACGAGAGGGC
ACGGCTTTAAGGTATTGGGTGGGAAGTTCAGGGGAG
>M00285:128:000000000-BF978:1:1102:18014:22935_1:N:0:46
CTATTTCCTCCACTTCATCTTTGATCAATGCCTTGCCAAAGAAGCAGTAACATTTTCAAGGTTACAGTAAACCCACTAAC
AAAAGTAGAGGGCTGATCTTGCTGCATGCAGCTTCAATTCAAGTTATATCAGATGAGATGCTCCAAGTGCGAGGTGTACA
AATGCCTTCATCCCCAAACAATTTCAACATTAAAGGCCTTAACTATACAGAGTAAAGAGCCGCTACCTGTACCTTTTATA
TGTGAGATGTGGCAAAATAATCAACATAGAATTACATCAAACTGAAAAGCATGAGAACGG
>M00285:128:000000000-BF978:1:1102:10844:22936_1:N:0:46
TCCAAGCCCTTAACACTCTCAAGGGTAGTTAGGGATAAATTCTGGCCTGACTTACACTGTTCACTTCCTTAAAAATGAGT
AATAAACAGCCTTATTCTTCAGAGCCACCATATGTCCAAGAGCCTGCAATCTGATGTCATCCCTGACTCCAGTCATGCAC
TAACACACAAGCCCTTTAGTCTTTGGTGGTTAGATATTTTGCTCACATTGTTAGGCACTGCA
>M00285:128:000000000-BF978:1:1102:9737:22937_1:N:0:46
CTGCCACCTATCATCCCCCCTCATCTGATGGATCAGGTCTAAGCTCTGCAGTACTGTCACGTCCATTCATGAGTGGTGGT
GGACAACTGTGCAACTCATTAGAGGACCAGGCTCCACAAAGATCCTCATTCTCAATGATGGGGGAGTCTATT
>M00285:128:000000000-BF978:1:1102:21754:22939_1:N:0:46
NNNNNNNNNNNNNNNNNNNNNNNNNNNNNNNNNNN
>M00285:128:000000000-BF978:1:1102:22482:22941_1:N:0:46
ACCTCAGGTCTGAGCAGAAGACAGTGACGTCGCCCGTGTACAGGGAGGTTTTCACCTGGGCGGTCTCACTGCCTGGCAAC
GTCACCCCTCTGATGATCTGGTCCTTCCTAATGGATTTGGCAAAGGGTTCTATATAGCACACAAACAAGACAGAGGAGA
>M00285:128:000000000-BF978:1:1102:11616:22941_1:N:0:46
CCACCTATACCAATCCCATTTACCAGCACTTGGTCCATAACCTTCCATGCCTGGCAATTCAAGTATCATTCTAGATTATT
CTTAAATTTTGTGAAAGTACCTGCCTTCACCACACACTCACACAGTGCGTTCCAGATTCCAGGCACCCTTCTGGTTGAAA
AAGTTCTTCCTCAGATCTCCTTCAGATCTCTTAACCCTTACCCTAAATCTATGCCCTCTAGATTTATATTCCTCTGGTAC
CGGGAAATGTTTC
>M00285:128:000000000-BF978:1:1102:24748:22942_1:N:0:46
TTGACTCTGACACTCTCCACTTGTCCGGATGAGTACAGCTGCAACAACGCTTGACAAACTCAACACCTTCCAGGACAGAG
CAGCCCACCTGACTGGCACCCTATCTACCATCCAAAGCATTAATTCCTCTACAACTGGCACACACTGGTTTCGGTGTCTA
CCATCTGTAAAATGCACTGCAGTTACTGATCTATGCAGCAATGACAGTGCTTAATA
>M00285:128:000000000-BF978:1:1102:13245:22943_1:N:0:46
GGATATCGATTACGCTGGAATTACAGACCAGTGAGTTTTACCTTCGAGGTGTGCAAATTATTGGAGAAGATTCTTGGAGG
CAGGAGACCTCTCGGCATTTGGAGAAGCTTAGGTTATTTAGGGACAGTGATAATGACTTTCTGAGGGGCACGTCCTGCCT
CAATAGTCTGTTTCTCCCCGTGCCTGTGTGGGTTTCTTCCGGAGGCTCCGGTTTCTTCCCACA
>M00285:128:000000000-BF978:1:1102:6476:22944_1:N:0:46
CCAGGGTTGCCGTGGTGATAAGTTGTTGATGACGTTATCAGATTTATAACCAGATAACTTCATCAGATAACGTCATCAAC
AGCTTATCACCGTGGCAACACTGGTGTGTCCCTACCTCAGGTTCCTTTTGTCCTACTTATTATCCCGACACACTCTGCAA
CTTGCTTTCCCTCTTTCCCAGTTCTTACTCAAATTGCTTCAAATGTCTGTGAACAGAATCATTAGAGAATCTGACCTCCT
TCCCCCTGCTCTTTTCTTCTGTGAGATGGCGGAAGGTGGCAGCCCTGTTTTCGTTCCAAC
>M00285:128:000000000-BF978:1:1102:23354:22945_1:N:0:46
GTCAGTGATAGGGAAGCTATTGGAGTGGATTCTTAGTGATAAAATTTATGAGCATTTGGAAAACCATGGCCTAATTAGGG
ACAGTCAGTATGGCTTTGTGTGCGACAAGTCATGTCGTACTAACTTGATTGTGATTTTAGAGGAGGTGATGAAGGTGACT
GATGAAGGTAGAGCTGTGGATGTAGTCTACATAGATTTTAGTAAGACATTCAACAAGGTCCCTTGTAGTAGGTTCATCCA
GAAGATTAAGTTGCATGGGATCCACA
>M00285:128:000000000-BF978:1:1102:20329:22946_1:N:0:46
CATCCATCCTATGTTGAGGCAACCAGAACTGAATGCTTTTAGAACAGTATCCTTCACTCTATATTGTTTCCTCTCATCCT
TTATTCCAAAATGCATGACCTCACATTTGGCCACATTAAACTTCTTCTTCCATCCGTCTGCCCATTTCACTA
>M00285:128:000000000-BF978:1:1102:7207:22947_1:N:0:46
GGCACTACTCGGCTGTCACGCCGGGTGGCATATGTTTGACTTTGAACATGTGCACATACATGTACAATGCTTTTTACATC
ATGCCAAACTCCTGAGACCTCTGATGCTATGCATTATTACCTGTGTCCATTGAATTACTCTGCATACCATCATAATAAGA
TATCTTTATTAGTCACATGTACATCTAAACACACAGTGAAATGCATATTTTGCGTAGTGTTCTGGGGGCAGCCCGCAAGT
GTCGCCACGCTTCCGGTGCCAACATAGCATGCCCACCACTTCCTAACCTGTACGTCTTTG
>M00285:128:000000000-BF978:1:1102:9614:22947_1:N:0:46
AGGGCCTGTTTCCACGCTGTAAATAAAATTTAATTTATAAAATTTAAAAATTTACATTTCTCCACATGAAATCCATCGAT
AATGTAAGATTTACAATCAAATCCTTCCTTTTATTTAATGCAGATAAATGTGCCCACTGTGTTCAATCTTCCCTGTTAGT
TACGTTCTTTCAGTTATTACGACACTGTCTTCCTCTTTGTGGTTATACATTCTTTCAGAAATGTATTCTTGCTATCTGTG
TGTCAGTGCACGGAG
>M00285:128:000000000-BF978:1:1102:11003:22947_1:N:0:46
GACCTATTACAATTGTCGCTTTCTTTGTTCCCTTCTTCTATTCCAGTTCTTTCTGAATGATCTGGAACTTGTAAAGACTA
ACTGGGAAATCTCTATCACACACTAAAATGATGCCTTACTAACAGACTTTTGTATAATCTTTGGAAGGTCAGAATGAATT
AAGATTCCAACATGTTCTTCTCAACCCAACTGTTCACCAGATGTCATCCATCTGCTTCAATAAATTAGAAAAGAACACAA
GCCCATAAACTGTAATACGTTAATT
>M00285:128:000000000-BF978:1:1102:23598:22950_1:N:0:46
ATACCAAACGACTCAGCAACATGAAATACATACACTACAACTGTTTTCATGTTGATTCTCCATGAGGATGTGTAGAAAGT
GGCAAATGAATGGTTTTAAATTAAAAAACGCTGTTTTAGCGAAATAGGAAATCTATTGTTATATCAGCGATTCACATTTC
AAGAGTAAGAGGTACACTTAAATAAATGTTACCAACCGTCTCAGCAACATGAAATACATACATTACAACTGTTTTCATGT
AGATACACATGGGTTTTGTAATGAAACTGGGAAATGAATGGTTTTAGCTTATAAAACGAT
>M00285:128:000000000-BF978:1:1102:7975:22951_1:N:0:46
ATGATAGTAGGCCAGCTGCAAATGATGGAGTGATGGATATAATTAAGTGCAAGAACATGGGAAGGGGCTGAATGGTTGAG
TGATAGAGAGACTATGAGACTCATATTGTTTAAGTGTTGTAAAGTTCTGTGACATTAATGTCTTCTGAAATGCTTAGATG
TCACATAGAACAATACAGCACAGAACAGGCCCTTCGGCCCATCAAGCTGTGCCATCCTACAAACATCTCCCAAACTAACT
CTTTCCACCCTCATATCCTACTAATCCATGTGCTTATCTAACAATCTCTTAAACCTGTCC
>M00285:128:000000000-BF978:1:1102:24107:22952_1:N:0:46
GCTCCATCTGAAACCAGATTTCAAATTTGAAAGCCCTATAATCTCTAAAAGTCACAAAATCTATGACAGTGGCTTTACCA
CAATTACTCCCAAACTTATTCCTGGCAGTCTGATATCACTGCTCTTAAATCCCCTGAGGGAGTTGGTGTTAGGGGTGGTG
GCAGA
>M00285:128:000000000-BF978:1:1102:16034:22953_1:N:0:46
ACTGACAGTAGGAAAACGCAAAATATACTTAAGTACTCACCTGTTTCCACCTTAGTCAAAACAAAATGCCCGACCAATTT
GTAGTGCTGAAATTCTACTTTCACTTTGTGCTTAAGACTAAATGGTTTCCTCTACATATTAATGTTAAGTTTGTAATCTA
ACCAAAAGTATGTGAGAATGAGTCTGTCAGTCTGTCCTGTACAAAT
>M00285:128:000000000-BF978:1:1102:23482:22954_1:N:0:46
TGTCTCTGACACATTAATCAGGCAAATATTAGGTTTGTAGAGGAGGCTTGAGAGGTTAATGTCCTTTCTGTTTCTCATGT
AATGACCTGGATAATTCAGTTCAATGAAAAAATGCAGGAGCCAAGATTTCCTCTATTTTCTCAATCAAACACATTTCTTT
ACCAATATTTTTAGATTCAGCAGAACATCCTACCCATTGGGATATTAGTAAATGAATTGCAAAATAAATGTATTCTAAGA
AATGTAATTCGAATCATGGACTATAATTACAATGTGAATTGATGGCATGGTTTACTGAAT
>M00285:128:000000000-BF978:1:1102:12607:22956_1:N:0:46
AAATTTAATTCTTGTAATAGAGAAGTGTTAAATCGCCATTGTCTGACATCAAAGGATACAGCTGGTAACTAAGTTGATAA
AATCATTGGTGCATGATCATAAATGGCACATGCATCATATTTACAGTCCATAGTAAGTGGAGCTAGTCTAGCATCAATAA
AAAAATGCTCAATCCTCGAGTCGTTATGGCAGACATGAGAAAATAACGAAAATTCTTTATCAAATAGATGTAAAAATCTC
CAAACA
>M00285:128:000000000-BF978:1:1102:7266:22958_1:N:0:46
GCCAACAACGTCTTTGCTGACTACGATGCCAAACTAATTTAATCCCATCTGCCTGCACATAATTCATCCGCATTCATACC
CTGCCTGTTCATGGGCCTTTCTAAATGCCTCTTAAACACCACTGTCATGCTTGCTTCCTCCACTACCCCTGGCAGCACAT
TCCAGCCACACTCTTTGTAAAATAAAAGCTTGCTCCCCACATCTGCTTTAAACTTTCCCCCTCTCATCATAAAACAACGC
CCTCTAGTAATTGACATCTCCACCCTGGGAAAACTCTATCTACCCTATCTATACCTCTC
>M00285:128:000000000-BF978:1:1102:24127:22958_1:N:0:46
CGGACACAGGCAACACCAGAAGGAAATCTTGCCTCAGAGATCTGAGTAGTAATCCCAACACAAACTGAATCTTCAAGCAG
GACTAGAGAACACAGGATTGCTCTGGAGTAGACCACTCTAAGCAGCTAGGAACCAAACTGAATCTTCAAGGTTGACCAAT
CCTCTGGCAACTAGTGCTAGAGAAACCCAGGTACTTATGCTAGGCCCCTGATGGGGCTCAGGTGTGTGTCATATGCAATC
AGTCCAGCATGGAATCCATGTGCTG
>M00285:128:000000000-BF978:1:1102:24739:22958_1:N:0:46
AAGGACGTGCGGGATAGTAGATTAATTGGCTGCTGTCAATGCCCTGGTGTGTAGGTGAGTGATTGAATTTGAGAACGGGA
GAGGTTGATGGCAATGGGAGGGGGTGATGGCAGAGGTCCTGCTTTTCTCATAGTCCTTCCAATCTCCATTGGAATTACAG
TGGTGTTTTGTGTAATCTTTCAGGTTTGTCAAAGGCAATGTGTGCTCATCCATTTGCAGAGCAGTTGTGGATTTTCATGG
AGCATTGCTCAAATAATTTAATTAATTGGCTACAGCAGT
>M00285:128:000000000-BF978:1:1102:11850:22959_1:N:0:46
TGTTTCAGTACATGGGCTGAAGTGGGGCAGAGCGAGGGGATACCACAGAGACAGAAACATAATTATATTAAATATAATAA
ACATTAATCACATGGGATTGTAATTTGAAGATAAACACAGTGGCGATGACCTTCCTAACCTACCCTTTAACTCCCTGGTG
GTGGAGATCATGGATTCAGAAGCTGTAATGTAGAAGAAACCAAAATGACTAGAGCTGACCGTGTGCTCAGGAATGGAGGT
C
>M00285:128:000000000-BF978:1:1102:19384:22959_1:N:0:46
GTCAAATAAATGGTAGCAATCGACTCGGCACCATGAAATATATACATTTCAATTGCTTTTAACAATTTCCTACAAGGTTT
TAGTGCAGAAAGTGGCAAATCGCAGAATTCTTGCTTTCACAACGCACTTTCTGCCAAATGTGAAATCTACTTATATATAT
GCAATTAACTTTTCAGGCTGAAGAGCTAAAGATACATAAATGTTACCAATCGACTCAGCA
>M00285:128:000000000-BF978:1:1102:15880:22961_1:N:0:46
GCAATGCACTTTGATAGGAATCTTAGGCATCTTATTAAATGCCTTCTGGAAATTTCAATATAGTTCATCTATTGGTTTCC
CTTCACTCACAGTATTTGTAAATCCCAATAAATGGTCAAGCATGATTCCTTTTCACAAAACCATGTTGACTTTGTCTGAT
TACCTTGAATTTTTCTGTGCCTAGCTATAATGTCTTTAAGAATAGCTTCAAATGTTTTCCCATGACAGACTGGACTGTAG
TTTTCTGCTTTCTCTCTCCCTTTTGAAGAAAGAAGTTATATTTGGGTTTTTTTTTCATAT
>M00285:128:000000000-BF978:1:1102:22973:22962_1:N:0:46
TTTATTCACTGAAGGGAGTTAACGAATCCCAAACCACAGATCTCAGCACTATCACTGCAGAGAGAACATGTGGAATGAGT
CTCAAGGACCCACCACACAACTTCCTGTGTGCCAACCGCAAATATACAAGAAAAGAGAATGAATCCAACTGATAATCTGC
AGAGGGTTTAATCATTCAGTTGAGGCTTCAGTTTCATGCCAAATAATCTCAGGTTTGTCCAAAACAGTTTTGGTTCAATT
TAACAG
>M00285:128:000000000-BF978:1:1102:12986:22962_1:N:0:46
GTTAACAAACATCATCCACCCCTGCACCCATGTGACTAGGGCTTTGCACAGCTTTCCCTTCCAATGCCTTCACATTATGT
ATCTTGACGGCTTTCTGGGTTCCTGTAGGTAGGACATGATTACACTGGAAAGGATACAGAAGAGGTTCACCCGTATGTTG
CCTAGGATGGGGCACTTCAACTATGAGAGGAGACTGGATAGACAGGGTTTGTTTTCCTTGGGGTGGAGGAGACGGAGGGG
GTGATGATAGAAAGGACAAAAGTATTAAAGAACAAAGCTGGGGAGGGCAGTGGGTAAAC
>M00285:128:000000000-BF978:1:1102:17265:22963_1:N:0:46
GCAATAAAGTGAAATGCCCTGAGAATACCAAGGGTGAAATCTCAGTGCGAGTTAGTACCTTGTTCTCTCTGGTTGTGTGA
TGAGTGCATTAGTCTGTTTCATTGACACGAGTCCCTTCTCTCCACTGTTTATTGACATTGA
>M00285:128:000000000-BF978:1:1102:8256:22963_1:N:0:46
ACTGGAATGAATTTGCGAGCCTGAATGTTATGTAGGCAGCATGTTCCAGAAAGGAGTCACCTCACTGCTTAAGCTGAACA
GAGACTAGCCGGATCTGGAAGACCAAGCAAGGGGTACATTACTCTCTCAAACCCATATTCACTCTGACACTAGAGAAAGC
AATGATTCCTCCCATGAATGCA
>M00285:128:000000000-BF978:1:1102:20337:22965_1:N:0:46
CCCAAATCAGAATTGTCGCAACAGTTCACCCTCGAACTGTCCACACTTCTGTGTGGTAATGCACTGATTGGGGACAATAT
TTTAAATTGCCTAGTTTCTACATGTCATCTATTAGATGCAGAAACACATGGACAAATTTTTAAAAATTAATGTAAAAATT
AATCTATTCAACTCAGAAGGGAACTCATGTTCA
>M00285:128:000000000-BF978:1:1102:9819:22968_1:N:0:46
AAATATACCCGACGACTTAGCCTTCACTGCCATCTGTGGCAATGAATTTCATAGATTCACCACCCTGTGGTGTCTCGCCT
TGTGTCCCAGAGTAGGTAAGGATAGCAAATTTTCTTTCTTGAAGGAGCTAAGTGATCTAGATAGGTTTTCATGTGCATTT
GGTAGTTAGGTCATCAGCATTACAGAACAAATCATCACATGTCTATCCAGGAATATGACCCATACACAAATGTAGATTCA
TCTGGGAAGTGCTCAGCCATTTCTATGGACTGATACAAAATTATCTAAAAATGTTCATT
>M00285:128:000000000-BF978:1:1102:24910:22974_1:N:0:46
TATCAAATTTATCTCTGTTTACCTGCTCACCACCTTCACACAACACACTCCATAAACAAATGGGGTTGGTATGTGAGCCA
TTTGCATATTTTAAAGCCAAAAGCTGAATGAATGAAAATGTAAGTTCTCCATAGTTGTGAGTTTTTG
>M00285:128:000000000-BF978:1:1102:18069:22975_1:N:0:46
CTTCAACGTCCATGATGCTAATCTAGACTAATCCCATCTGCCTGCACATGGTGTCCATTTCCTGCCTTTTAAATGTCCTG
ATTGTATCAGCATCTAGAACCACCCCCAGCAGTGCGTTCCAGGCACCTACCACTCTCCATGTAAAGAACCTCCCTCTGAC
ATCTCCCCCTGAACATTCCTCCTCTGACCTTAAACTGATGTCCTCTGGTATTGGCTATTGCCGTCCTGGGGAAAAGGTGC
TGGATGACCACTCTGTCTATGCCCCTAATAATCTTAAACAATTCTATCAAGTCACCTCTC
>M00285:128:000000000-BF978:1:1102:22688:22978_1:N:0:46
GAGAAATGACTACCTACAATTTATACAGGACTCCTTCCCAACCCACGATGTAAAAAGCCCAGCAAGCAAGGATTCACTAT
TGGACCTATCAGGTGAGCAAAGTAAAAGCAAGGTGTCTAAGCAATTGTGTCCAGACTATAAGGTCATAGAGTCGTACATC
ATGAAAACAGACTGTTCAGCCCAATATATCCTTGCTGACCATGGTGCCGACCAAACTAGTCCTATATGTCTGCATTTGGC
CCATATCCTTTTAAACCCAT
>M00285:128:000000000-BF978:1:1102:10765:22980_1:N:0:46
ATAACAAAGTCACTGCAACATTGCCCCTCTGCCTGCATGTGAGGGCAGTGGAGCGGGGTCATTAAGTCAACTCCCGTGGT
GCACCTTTATAGCACATCCAGAAAAACCTTACTTTGTTGCAGCTACTAACTTGTAGTTTCTCCACCACACACACCGCTTG
AAAATAAAGTCATACAAGCTCCCCAAAAGCATGGGATTGCTATG
>M00285:128:000000000-BF978:1:1102:21126:22981_1:N:0:46
CGTCCTGGAACTCCCTCCCTAGCAGTGTCATGGGAGACCTTAGCACAAGGACAGTAGAGTTTCAAGAAGGTGGTTCCATA
CCACCTCCTTAACCATTTCAAGGGCATTCGCACGAGCAATAGCTAGCC
>M00285:128:000000000-BF978:1:1102:20085:22983_1:N:0:46
ATCAACCTGTGAGGCAACTTTCAGTGAACCGTGGATATGAACCCCCAGATCCCTCTGCTCCTCTATACTGCCAAGTACCT
TGCCATTTACCTTGTACTCTGCCCTGGAGTTTGTCCTTCCAAAGTGTACCACCTCACACTTCTCCGGATTGAACTCCACG
TCCACACAGCTCTGCATCCTATCTATATACCTCTGTAAACCCCGAAATCCCTCCAAACTATCCACCACACCGCTGATCTT
AGTGCCATCAGCAAACTTACTAACCCAGCCTTCCACCACCTCATCTAAGTCATCTATAC
>M00285:128:000000000-BF978:1:1102:23510:22984_1:N:0:46
ACAGCTTCTATCCCACTGTTACAAGACTATTAAATGGCTCTCTAGTACGATAAGATGGACACTTGACCTCACAATCTACC
TTGTTATGACCTTGCAGTGCACTTTCTCTGTAACTGTAACACTACATTGTTATTGTTTTACCCTGTAATACCTCAATGCA
CTGGGTAATGAAATGATCTGAATGATGAACAGTATGCAAGACAATTTTTCACTCTACCTCAGTACATGTGATAATAATAA
ACCAATTTTCCATTTACAAGTCTAGTGCATCCTGCAGTGAACCTACACTGGAGCTTTCAT
>M00285:128:000000000-BF978:1:1102:24537:22984_1:N:0:46
CCACTGCCAGGAGAAGTCCAAGCACAAACTGGAGGAACAGCACCTCATTTTCTGTCTTGGAGCCTTACAGCCTAATGGCA
TGAAGATTGAATGCTCCGACTTTAAGTAATCCCTACCCCACTTCCCCATAACCCCTCCCCCCTACTATGCTTCTTCTCTT
CTTCCCTTCCCTGCTTTCCTCTTTTCTTTCTGCCTTTTTTTCCTTTCTCTCCTTACCTTTTACTCCTTCCCCAAATGATC
TGCTCTCCCTTCCTCCCCCACACCTGCCTATCACTGTCCCTTAGTTG
>M00285:128:000000000-BF978:1:1102:14519:22985_1:N:0:46
GTGGGGTCATAAATGCGAAATGCCTGTGCCATCCTGTCCACTTCTTCAATCTCTGTAGAATGACAAAGCTGAGTCATGCC
TTACAGTTAAAACTTACGTTGTTTCAACCCTTTTAAAAACAACACATGAAAACAATATGTATTACTTTTATTTTGTTCCA
GATCGGAAGGCACACGTCTGAACTCCAGTCACTCCGCGAAATCTCGTATGCCGTCTTCTGCTTGAAAAAAAAAAAAACTA
TGAATACGATAATTACAGTCAAATAACATATAGACCTAGCAGATGATGAGACACATCAT
>M00285:128:000000000-BF978:1:1102:17370:22986_1:N:0:46
TGAAAGGCTTTTTATGTACCTCCATTAATTTGCAAAAGAAGTTCGATAAACCATAGGCTGCATTAAAGGATCCAACATCA
TTTATTTACATTGTGCTGTTGTAATATATTAACTACATTTTTGTTTCTGTCAATGTTGATGTATTTTAGCCTATGCTGTG
ATTATCATCTGGCTTATTTGCCTGAATTCTGTGGTGTAAATAACATTAAAATGGGCAGGGGTGCTCACCAGTTTTAAATT
TAAACAATACAGGCCATCCCGGGTAACGAACAGGTTCTGTTTTTACAGACGTCTGTAAGG
>M00285:128:000000000-BF978:1:1102:22292:22986_1:N:0:46
GGGTTAGAACATCTATTAAAAAAACTGGCCGTACTGTTGATTCTTCGCTTAAATTTGAAGATATATGGAGTCCATTTATT
CAATACTTTCATAAGATGTAGTTTCCCCTTTTATAACTTTTTTTTTTAAATTTAGAGAAACGGAGCTGACGACATTATAT
TGTTGTATTTCTATTGAATTTTAGCCCAGTTTTTTTTTCTCCTTGTTTTGTTTTTTTTTTC
>M00285:128:000000000-BF978:1:1102:23835:22987_1:N:0:46
GTTCAAATGTCCCTGGGGTGGGGAGTCATTCTATCCCCAGCCAAAGCGTCGATGGACAGTTTCAACAAGGGGAAGGGAGG
CCGTGGTGTGGTCTTCCAGTGTTCTCAGCACAGCCAAAGGCCCTTCTCTTCCACAGTGCCCCCTCGTCTTCACCTCCCCC
TCACCATGTCCTCCCGATCCCTTCTTCCTCCAACTTCCCCTCACATGCAA
>M00285:128:000000000-BF978:1:1102:20774:22988_1:N:0:46
AAAACTCTTACTGCTTAGTTTTGAAGTTTCAATGGGGATACTGTCTGCTCCCTAGCTCTTTTTAATTGTGACATGGAATT
TTCTACAGTATTTGCTCCTGGTCAGATTTTTGACCAAATTAGTCTGAATCACTTGGG
>M00285:128:000000000-BF978:1:1102:15994:22991_1:N:0:46
TGGTTAAAGCATAACACTCCTCCAAGGAGAGAACGTTTTTTTTTTATTTACAACGTGGTAACAGGCCCTTTCGGCCCAAT
GAGTCCGCGCTGCCCGTTTTAAACCCCCAAATTAACCTACCCGTACGTCTTTTAGAATATGGGAGGAAACCAGAGCACCC
GGAGGAAACCCACGCAGACACGGGAGAACGTACAAAC
>M00285:128:000000000-BF978:1:1102:18590:22991_1:N:0:46
CTCCCACATTCCAAAGATGTATAGGTTTGGAAATTGTGGGCATTCTATGTTAGCGCCGGAAGCGTGGTGACACTTGCGGG
CTGCCCCCTTAACACTCTGCACAATGTATATGTGACGAATGAAGGTATCTATGTTGTTGCAAGAGATGCTGTGAAAGTGG
CTGGATATCTACCGTGGTAAATAATTGTTGCTGTAAAACCCTTGTATGGCTATTGCCACACAAATGACCATAACAGATCA
TCA
>M00285:128:000000000-BF978:1:1102:19413:22994_1:N:0:46
CTGAATTTAAAAAATAAGTTATAGAAGGGGAAACTGCATCAGATGAAAGTATTGAATAAATGGACTCCAAATAGCTTCAA
ATTTAAGCGAAGAATCAACAGTACCACTCCTAATTTTTTCCAAATTAAGACATGATAT
>M00285:128:000000000-BF978:1:1102:8113:22995_1:N:0:46
CAATGACCCCTGACGCTCCAATCACTCATGACCTTGTGATTCCCAGTCCCCTGTTGAAGGCCATGATCCCAACTCACCTA
ATCCTGCTGTACAAAGTACTGTATTCTGGCCATTTTAAAATTGGCCAGAATACAGTACTTTGTAATCTGTAAACCCACAC
CAGCCAGCTACCAAAATTGCTGCTTTTCCAACCAGCATAACCTCCACCAACTGAGAATTCCACCCTCAAATCCCACACCG
CCAATAGCTGAGTCCCACTCTGCCCATCCCCTCTCCACTCTGTCCTGTTCCAGCCTCTA
>M00285:128:000000000-BF978:1:1102:12317:22995_1:N:0:46
CATGGTGTTTTTACTGTACAAAAAAAAAACATTGTTCTTGAGATATTTGTGATTTATCCTGATTTATGATGGAAGTACTG
TTCATTGCTAGATGTATACAACATTTATGATTTTTCTTTCATTTCAAGGCCTTGATATTAAAAGTGAAGCATGTCAACGC
TTTTTTCGTGATGGGCTCACAATTTCTTTCACAAAAATTCTAACAGATGAGGCTGTGAGTGGCTGGAAGTTTGAAATTCA
TGTAAGTATCTTCTTTGCTTATAATAAAATGCTTCACTTTAATTTTATGAAAGCTTTTAT
>M00285:128:000000000-BF978:1:1102:11501:22995_1:N:0:46
AGTTTATTGTCACTTTCATGTACACACACCCAGCATACATGAATGAGAGATATCATACTCCACAGGCCAATGTGCAAAGA
CATTACAGACAGTAAAAGACAACAGGACAAAAACATCAACACATTGGTACATCAACCAGCCCCAGCCTCACCCCGCACTG
ACGACCACTTCCAGCCCCGCAGTCCTACAACCTCC
>M00285:128:000000000-BF978:1:1102:19526:22995_1:N:0:46
TAATGCCAGCACTGCTAAAACTTGGAGCTCAGCACTGCAACTGATGTCTCGTGCAACAGTCGAACTTTGGAGGATGTACC
CACGTCCAATGCTATTTAAAGGGCTCATCCACTGCCATCAGACTCATTGCCAATTGAAGTCCTCTGGTCGTGCCTATATT
TGTATAAATGTTTTGTGCTTCCCAGAGCTTTTTATTTAAAAGTTGCTATAAAATGCAGGGATAAGTGGGCCATGGACATG
ACACAAAGCATTCCTTAACTGGGAAAAGGCACAGTGGACAGGCAGAAAGGTAAAACTGCC
>M00285:128:000000000-BF978:1:1102:25183:22996_1:N:0:46
CCATACAATAGGGGTAATTTACACACCATGTAACCCCTGGACTTCCACATCTTTGGGATGTGGGAGGAAGCCAGAACACC
CGGCTGTGTGGCAACGTGTTGAACTCTTTGGTTGGTGAATGAATGTCGAACAATACAGCACAGGAATAGGCCTTTGGCCC
ATGATGTTGTGCTGAACTGATTAAGCTGTTATTCAGGTGTATAACTAAACTAATCCCTTCTGCCTGCACAATGTCCATTT
TCCTCCATT
>M00285:128:000000000-BF978:1:1102:15117:22997_1:N:0:46
TATCCACAAAGCTGTTAGTTAAACATAATTTTCTTGTAAATCCATGCAGGCTCTGTTCAATCCTATAATTCTTTTCAAAG
TGATCTGTTATTAAAACTTTCATTATAAATTCCAGTATTCTGCATTGTTAGCTTGAAGACTACTTTATTTTAGAATTGTA
AGCTAATCCTATTGACAGA
>M00285:128:000000000-BF978:1:1102:11452:23001_1:N:0:46
TCAGTGAATTAAGACTGATCTGTGATCTAACTCCATAGACCCTTCATTTCTCCATATGCTTTAATGTCTTTGGTTGACAA
AACACATCACTTCACACTTATCAGGACAGAATTCCCTCGGCCATTGCTCTGCTCAGCTGATCAATCCCTTCCCGTATCCT
GGGATTACCCTCCTCACCACCAACAACTCCACAAACTTCTATGTCATCTACACTCTTGATAATTATACCTCCAGCATTAA
CATCTCAGTCACTGATGTATATAAC
>M00285:128:000000000-BF978:1:1102:12303:23002_1:N:0:46
GAAATTCCTCTCTAGCTTAAGTCTGCTACATGATGACATGCAAACATCCATAACAGACCCAGTCTGAATACAGACTGGTG
TCAAAAAAGCTGCATCATCATTGCAACACTTTTCTTATGTTTTTCATGGTAATGTTATGCATCACCTCCAACAAATTTCC
CACTGTTCTGG
>M00285:128:000000000-BF978:1:1102:16472:23002_1:N:0:46
CAAAGGGCCTATTTTGTGCTGTATTGTTCTATGATCACCATCTTCCAATGTCAGTAGTTGAATGCCAGTGAACAGCTCAT
CCTTGGACCTCCGCCTCCAAAGTCTGTTTGTGAATCCAGTGTAGCAGACCTCCAGCATCAAGCAGTCTGGACATTTGACA
TACTTCTTAGATGACATGGCTGTGATTTCTACTGACTTACTTGTTTGTGGGCACTGTAATGTGAATGAATTCATTCCAGA
TCGGAAAGAGCACACGTCTGAACTCCAGTCACTCCGCGAAATCTCGTATGCCGTCTTCTG
>M00285:128:000000000-BF978:1:1102:21970:23002_1:N:0:46
ATCTGATGAGTTGTTTGCAGTCTGTGCAAGTGACTTTCATGATACTTGCTGAGAGGCTTAATGATTTAATTCTATATGTT
TAATACAAATCAACCCATTGGTTCTTGGAAATCTTAAATCCCTTGTCCTTGTGTACAATGCTGTGCAGGAAATTGTCCCT
GAGATTTCCCCATTGGTTAATATGAAATTCCTCTTTTATTTCAAAATTCGGAGACTTGGATACCTCTGCTCTTCCAATTC
TGGCCTCTTGTGCCTCCACTGTAGGCAACCATACATTTGGTAGTCTGGAGTTATCTCCTT
>M00285:128:000000000-BF978:1:1102:20133:23004_1:N:0:46
CAATCCCCCGACTAATAAAGGCCAGCACATCATATGCCTCCTTAACAACCCTATCAACTTGCATGTAAAATTTTGAGGGA
TCTATGGACTTGAACCCCAAGATCCCTCTGTTGCTCCACACTCCTAAGAATCCTGCCATTATCTTTGTACTCCACCTTCA
AGTTCATTCTTCCAAAGTGTATCACTTCACACTTTTCCAGATTGAAATCCATCTGACACTTCTCTGCCCAGATCTGCATC
CTGTCTATATC
>M00285:128:000000000-BF978:1:1102:18340:23005_1:N:0:46
GGGGCAGGACTACTCTTCACAAGCTTTTAATCAGAGAATCATAGATACCTACAGCACAGAAATAGGCCCTTTTGGCCCAC
CTTGTCCACGCCAGTTGTGTTGCCTATCTACAGTCATCCCATTTGCTGGCATCAGGCCCATTTCCCTTTGTTCCTTTCCT
ATCCAGGTACCTGTCCAAATGCCCCCTTTAAATTTTATATCTCCCTCCACCTCCT
>M00285:128:000000000-BF978:1:1102:23016:23005_1:N:0:46
TAGAATAATTGAATCACTCAGCACAGGAATAGGCCCTTTGGCTCACTGAGTCTGTGCCAGCCATCAATCATCCATTTTTA
CTCATCCTACATTAATCCCCATATTCCCATCAACTCCCCCCAGATTCTTTCACTCACCTACCCCCTAGGGCAATTTATAT
TCGTCCTACTTTCTATAATGTAATTAATTTATATTATTTACAAAAATAATGATCGCCTACAAATTTAAAATTGATGGAGA
AAGAAATTTAATTGCACCAGAAAAGGTGGACAGAATACCACCGATCCACATGCCTTTG
>M00285:128:000000000-BF978:1:1102:25567:23007_1:N:0:46
ACCCCTTCCTTCACCTTTTTATACTGACTCTCTCCCCTCTATCTTTCAGTCCAGACAAAGGGTCTCGACCCGAAATGTTG
ACTGTCCATTTCCCTCCACAGGAGCTGCCTGACCTGCAGAGTTCCTCCAGCATCTTGTTATTTGAAACTAAAATAAGTCC
TGGACTCTCACATGCTTATCTCCAGGGCACTGAATCTGTCACTATGATCTGCTGCTGGTCTGCTTTGCTTAGACTTATTT
CTACAGGAGGGAACAAACCCAGGAAGCGCATTCCATTAATGGACCTTGTTTGGGACTTTG
>M00285:128:000000000-BF978:1:1102:18947:23007_1:N:0:46
TGTCATGAAAGAGATGAAAAACTAGGCAAAGCTAGGACAGTAAAGGATTAAAAAAGCAGAATGTTTTTCTCCCTCCAGCC
AAACAAGTTGTTCTACAGATCTAAATGGCTCTGATTTGATTTATGACCTACCATCCACTTGTACAAGG
>M00285:128:000000000-BF978:1:1102:21500:23007_1:N:0:46
TCCTTGGTCTTGCTGAGTTTTGCTGTTGCAACACCACTCAACCAGCTGATCTATCTCACTCCTGTACGCCTCCTCGTTGT
CATCTGAGATTCTGCCAAGAACAGTGGTGTCATCGGCAAATTTATAGATGGGATTTCTGTGCCTAGCGATGCAGTCATGA
GTGTAGAGAGAGAGGAGCAATGGGCTAGGCACGCATCCTTGAGGTGCGCCTGTGTTGATTGTCAGTGAGAAGGAGATGTT
ATTGCTGAGCCACACTGACTCTCTACAAGGAAGTCAAAGTTCCAGTTGCAGAGGGAGGT
>M00285:128:000000000-BF978:1:1102:19933:23008_1:N:0:46
CACCAGTGTTCAGGGTGAGGGTAGAAGATGTGTGCCCTCCTAACCTGACAATCTGCGGGCGATTGGTCAGAAAGTCCATA
GTCCAGTTACAGATTGTTGTGTTCAGGCCCAGGCTGTGGAATTTGGACACTAGTCTGCTGGGAATGAATGTGTTAAAGGC
TGAAGTCCAAGAAGAGCATCTTGACATACGTGTCCGGTCTTTCCAGGTGCACCAGAACAGTATGGAGGGCGAGACTGATT
GCATCCTCTGTTGATCTGTTTAACCGATAGGCAAACAGGTGCTGGTCCACGGTGGCAGCG
>M00285:128:000000000-BF978:1:1102:20599:23008_1:N:0:46
GAATTCGTCCAGGTAAGTAGTGCTGAAGGCAATGATCAGCCATGATCTCCAGAACTGCTGGCCAGTCTCAGTGTGTAATT
GGCCTGCTTCCGCTACCATTCTATATGCTATTACAAAGGATTTGGAGCTGAGTTCAATCTTTGGGACCGATATACGAAGA
TGACATGAGAGGCGTTGTGGAGAGAATGAAAATGCGTTATTAAAATGAAGGATTATCCGAGATCATG
>M00285:128:000000000-BF978:1:1102:12072:23008_1:N:0:46
ACAGCAGCATGTCTTGTGCTTAGCATGCATATGAAATGCAGAGGTCACCAAATGTATATGTACTCCTCAGATGTCCCTAT
GGATACACATGAGAGTGCAGATGCTGAAATCTGGAGCAAAACAGAAGATGCTGGAGGAACCCAACGTGTCAGGTAGCATC
TATGGAGGGAAATGAACAATTGATGTTTTGGGTCAAGACCCTTCATCTGGACCC
>M00285:128:000000000-BF978:1:1102:5765:23009_1:N:0:46
GGTGCTTAATTTTTGATACCTGCAACATACATTAAATGCATAATGCTCAGTATCTTGATGTAGATACCACAGCAGTTCCA
TGAATGATTACCTGGGTTAATCTTTCTCATCATCAGCGGGCAGAAATACAGTTGAAGGACCTTTTTATGATCTTTATCAG
AATCATCATTCTGATGAATGGCCCTTGACCTGAAACAGCAACTTTGTTTC
>M00285:128:000000000-BF978:1:1102:8499:23013_1:N:0:46
AGCGTTTTTTAAGCTAAAACCATTGATTTGCAAGTTTCTTTACAAAACCCATGGAGTAACAACAGGAAAACAGTTGTAGT
GTATGTATTTCATGCTGCTGAGTCGTTTGGTAACAGTTATTTAACTGTACCTCTTACCCCTGAAAAGGTAATCTTGATAT
ATCACCAGATTTCTTACTAGGGTAAAACAGCGTTTTTTAAGCTAAAACCATTGATTTGCATGTTTCTTCACAAAACTCAA
GGAGTATCAACAGGACAACAGTTGTACTGTATAACTTTGATGCTGCTGAGTCGTTTGGG
>M00285:128:000000000-BF978:1:1102:8550:23013_1:N:0:46
CAAAGTTGCCTCGCAGGTGTATAGGGCTGTTAAGAATGATTATGGGATGTTGGCTTTTATAAATAAAGGGATTGAGTTCA
AGAGCAGAGAGGTGATGATGATGCTTTACAAAACTCTAGTTATGCCGCAATTGGAATATTGTGTTCAGTTCTGGTCGCCG
CATTATAGGAAGGATGTGGAAGCGTTGGAGAGGGTGCAGAGGCGTTTTACCAGGATGATGCCTGGATTGGAGGGTATGGA
ATATAGAGAGAGGCTTAAGGTGCTAGGGCTCTACTCATTGGAGAGGAGGAGGATGAGAGG
>M00285:128:000000000-BF978:1:1102:23220:23013_1:N:0:46
GACTTGAAATGCAAGTGACCACACCTGACTTTAAGACAGTCCTTGAACTAAGTGATGGCCACCTGTTCTAATATGTGCTT
GTGTGGCTTGGCATCAAATCTTGTTTGGTAACACTTCCACAAAACACCCCGAAGGCATTTACAACAACAAAGGCGCTAT
>M00285:128:000000000-BF978:1:1102:9885:23016_1:N:0:46
AGCCCCTCACGTTTGCCCTGGCAAAGACGTCGGACCCGTGGTCGGCTCGGCAGCAACTGCACCTCTCCTTCATTTCGGAG
TTTACCACCAATATCCGCCACATCGCTGGGAAGAGCAATGTGGTCGGCGACACACTGTCCCGCCCACACATCCATTCAGC
GACCACACCAGCCATGGGTGTCGACTGCATGGCGCTGGTGCAAGCGCAGCAGGAAGATGATGAGATCCTGGCATACCGCA
CCACGCTCTCAGGACTCTGGCTGGAAGATGTTACTGTTGGCCTTATGGCGACCTGGCTCC
>M00285:128:000000000-BF978:1:1102:8590:23016_1:N:0:46
GACAGTGAGAACAATAAATATTACAGTCATATAATCTGAAGTATAGTATCCCAAGAAATTCCTGCCTAAAACAAATGAAC
CATGAAGCCGCTGAAATACCGCTCCCATTAACTGTTTGGAAGTGGAAAAATCTACATGTTAATCTAGTTTTGTTCTGAAA
CCAAGACACAAATGAACCTCACCAATTATTACATTTTACATTGTGTCCTCAGCTGATGAAGTGCTTTTCCCAGGATTGGC
ACTATTGTGGAACTGACCAGCCTGAAGCTGTGACTGCCCTCACATGACTACCACCCCAAT
>M00285:128:000000000-BF978:1:1102:6858:23016_1:N:0:46
CAAGTCTGAACTTCACAGATATTGCAACCAGTGCTAAAACATAGAGTGCTTTTGCAAAGCCCAAAGACATACATTCCCAG
GTGTCACACATTCTGGGTCAGCAGACCTCAATTAACCATTTTAGATGGTTACTTAATTACCTGATATTCTTCTTGTTTAC
CACTTTAAAATACTTGCAGTTTTCATTTACAGTGGTAAACAAGGGTAAGAGAATTTAACAGTTAGAC
>M00285:128:000000000-BF978:1:1102:12478:23017_1:N:0:46
TGCAGGCAGCATCCTGGTATATCTCCTCTGCTCTCTCTCCAACGCCTCCACATCCGGCAACCAAAACTGAACGCAGTAAA
CTAAGTGTGGTCTAACTAGAGTTTTGTAAAGCTGCATCATCACTGCGCAGCTCTTAAACTCCATCCCATGGAGATTAAAA
TCTCCATGAAAGCTATCATCTCATAGGCCTTCTTAACTGACCGTGGTAAAAAGATACTGACTGCCTCTATTGCCATCTAT
TCTGT
>M00285:128:000000000-BF978:1:1102:8317:23018_1:N:0:46
GTACGGCAGAGAAACACATGCGTTTCTTTTGGTCACCAGCTATGAGCGGAATTTATTTAAGTTGCATATCTTTTGATACA
AGTGGGTATTTATTTAAGCACTAATTGCTACATGAATATGTATGGATGTGCATTTGGATAGAATAAACTATACCCAAAAT
ATTGGAGTTGCACTAGATTGTATATACATTGTTACCTACTACTATGTTTATGCATGTTTATATCCAATAATATCAATCAT
CCATTGTAATGTTCAAGAGCGGTTGTTTAGTTAATGCTGTTTAGTTAAAGTGAGTTAAAT
>M00285:128:000000000-BF978:1:1102:16533:23023_1:N:0:46
CATTTTTATTTCTGTGTAGCATTATTATTGATCGTGAGTTCCAGAAAGATCAATATTACAACCATTACTTCTCCAATTAT
TGAGTTGCATTTTGGAAATAGATTTCGGCTATATGAATTTCAGTGTTCTTTTCAATCAACTATTCTATATGTAAATGTCA
TGCCTCTCAAGATTTCTAGTCCTTAATGCTGAATTCTGTGAAGTTCTGCTTAAATAGACCA
>M00285:128:000000000-BF978:1:1102:24123:23023_1:N:0:46
TCCATAATAATGATGATATCCAACTCATTTTCTGATTGCAATGCTGGGTAGTAAATGAACAGGATAAGCTAAAGGAGATG
CAGAAGAGGGAGGAAATAGATGAAGCAGAATTGCAGGCAGGAAGATTGGTGCAGCAGAAACACATTAATAAATGCTTTCA
GTAATTCATTCAGCACTGAAGATAATGAATCCCAGTGTTCCAGAAACAGCAGAGTGCTCCTCCATCTGCTGAATCTTAAC
TGCCACGTTACACATTATATCACCAATTATCTCCTTTACAAGAGCCATCCTCAGCAAAAC
>M00285:128:000000000-BF978:1:1102:25210:23025_1:N:0:46
GCCTGATTTTACACAATGTCCAGGTTGCAGGACAGAGTACACTACCACAAATGTGCTCCCCCACTCTGCTGCAGATTCTG
ATGTACCCGAAGAATAATCCAAGCAACAGCACCGTGTTTGAGAACTCCAGTAGTCTGTCCTATGAATTTGGCAGCATAGT
TCTTTCGTGTCAGCATGTTATTCTCTTGTCCTCAGGTAGTCACCCTTTGGTCTGATGTGGTTACTCCAGGATAAGTGCTC
AGATGATTA
>M00285:128:000000000-BF978:1:1102:21877:23027_1:N:0:46
TAAAACAGCGTGTTATAAGCTAAAATCATTCATTTCACAGTTTCTTCACAAGACCCATGAGTATTTACATGAAAACAGTT
GTACCGTATGTACTTCATGTTGCTGAGTCGTTTGGTAACATTTATCTAAGTGTACCTATTACTGTTGAGAAGTTAGTCGC
TGATATAGCAACAGATTTCCTATTTGGCTAAAACAGCGTTTTATAAGCTAAAATCATTCATTTCCCAGTTTCTTCACAAA
ACCCATGAGTATCGACATGAAAACAGTTGTATTGTGTG
>M00285:128:000000000-BF978:1:1102:11950:23030_1:N:0:46
TTGATTTACTACTTTCTACACAGAACACATGCAGTACCTACAGCAAAACAATTGTAGTGTCTGTATCTCATGGTGCTGAG
TCGTTTGGTAACAGTTATTTAACTGTACCAGTTATCACTAAAAAGTTAAATGCTGATATAGCAACAAGTTTCCTATTTGG
CTAATACAGCGTTTTATAAGCT
>M00285:128:000000000-BF978:1:1102:10406:23031_1:N:0:46
TTCAGAATGCCTGCTCTATCTACGCCTCTCATAAATTGATAAACCTCTATTATATATTCCACTCAGTCTCCGCCGGTACA
GAGAAAACAAATTTGTCCGACCTCTCCTTGGCGACCAGAGGATTGAAAATGCATCTTCTCGATCAATCAGATGGTAGCCT
TGGACAAGAAAGGACGTTGGTTCATTGAAACAACAATGAAAATTCTTCGATGTTTCGATATCGTTATTAGGTGGATGTGC
ATGGAAGCACACAGTGTAATACA
>M00285:128:000000000-BF978:1:1102:10620:23034_1:N:0:46
AGGAGAAAGACCTAGGACAGACATACCAGCTAAAAATGAAACTACATCCATGCTAACAAGAACATTTATGGTTTTTGTTA
CAGATCCAATAAAAGT
>M00285:128:000000000-BF978:1:1102:15812:23037_1:N:0:46
CAACACCAACCCTCACAGGTGGCCTCTCCACACCAAGCCATGGAGGCACCAGTGAAGGGCAGGGGTTTAGCAGCATAGAA
CACTACAGCACAGAAAACAGGCCATTCAACCCTTCTACCCTGTGCTGACACTTTATTCCACTAGTCCCATTGACCTGCAC
CCAGTTCATAACCCTCCGGACATTAGTGTATCCTGCCCTCAATACGCCTTTTGTAACTAACTTAAACACGCTCCTCTTCA
TTGTCATTTCACTGACCTGTGGAAACTATCTGGCATCATTTAGATAAG
>M00285:128:000000000-BF978:1:1102:23186:23038_1:N:0:46
AACGGCAGTAGCATGAAACTGAGCACCAACCATCAAAAACAACTCAATGATCATTAAGCAGCATCTGATTATGCAATACT
GATGCTCACAATGGCAATGGCTTTTGGAACGTATGCACTTGTCCTGAGCGCAGGATCATCAGTGGAGTGTGTGCTGTGTG
CATAGGTTTTACCAGCTGTTTCCACAAGTGCCAGAAACCAGCCACACAAAATGAAATTAAAATCACAGCCGCAACACAGT
GAAGCAGCAGATCAGGGTGGCCTTCTGACACATCATGCCGTGATAAGGCACGAACCACGG
>M00285:128:000000000-BF978:1:1102:15045:23039_1:N:0:46
TCCCATCCTCTAACTCCTGTCCTTGCCTGTCTGAGGATTGAATGCTACTGCCTGCTGAGGGTTGGAATCTCTAATTCCAT
GGGGATTGATGTCCACAGCTTGAAAATCAAATTAATGAAACAGCAACGAAAAAGCAACATTCATATTTTTGAAAATAAGT
AAAGATTGCAGATTCTTGAAATCTGGGCACATCCCAGAGTTTTTCTA
>M00285:128:000000000-BF978:1:1102:24035:23044_1:N:0:46
AAAATTTTAAAATCTTTTTCCAAATGTGCCAAACAAAACGTCAATAATTACCCATGATGTTGACGTTGAGGATGCAAAAC
CAATCAAACAACACCCATATCGAATGAATGTGGATAGGAGTAAACTTGTTGATCAGGAAATTGAGTATATGTTAGAAAAT
GACATCATCAAACGTTCCAGTTCAAACTGGAGTTCGCCGTGTGTTATTGTGCCTAATCCTGATGGGACCATTAGATTTTG
TACAGTTTACAGAAAAGTGCGTGCTCTGAC
>M00285:128:000000000-BF978:1:1102:12201:23045_1:N:0:46
CCTGACAAAGGGTTTTTGACCTGAAATAGTAACTATTTCTGCTTTTCTTTTCACAGATGCTGCCTGACCTGCTGAAAGTT
TCCAGCATTTTCTGTTTTTACTTCAGATTTCCAGCATTTGCAGTTCTTTATTTCACAAGATCACAAGATCACAAGATAAT
GGAGCAGAAGCAGGCCAGTCGGCCCATCGAGTCTGCTCCAAAGGGAAGGGAGGGTGGGGGAAAAAAAAAAAACCACTTAC
TATTCTAAGTCCAAAACAGAACGGAAGAGCACAAGACATAACACAAGTAACCCCGACGA
>M00285:128:000000000-BF978:1:1102:10033:23045_1:N:0:46
AAGCCTCCAGTTGTGATTCCCAGTCATCAGTTTGTCAGGCAGAGTGAGCTGTGTGATTTAGGAGGGTCCCTGCGATGGGC
CAGTCAGTGGTGCGATTTCAAAAGGGAGGGTGACACAGGAATTATTTCCTTCACTTGTCCCTCTTCTGTCGTACTAATAA
ACTCCTGCCCAGAGACATTGTGATG
>M00285:128:000000000-BF978:1:1102:19629:23047_1:N:0:46
CCCAAAGAGTTCAAAAGTATTTTTTTTAAGTGTTTAAAAAAAAGTCATGGCCAAGTTCAAACTTCTGACCAAGGGGCTTT
GACCTGAAATGTTAAATCTGTTCCTCTTTCCACAGACGCTGTCTGGCCTGCTGAGTGTTTCCAACATTTCCTGTTTTTAT
TTCGTGTTTCCAGCATCTGCAGTTTG
>M00285:128:000000000-BF978:1:1102:14574:23052_1:N:0:46
GCAGGATAAAATGTCGGCACAATATTGTGGGCCGAAGGGCCTGTTCAGTGCTGTAGTGTTCTATAAATAAGCAATGCTTT
CACCAATACCCCTCAACTGCTTTCTGCAATCCATTATTTTATTACTTAGTGTAATATTAATAGATCAGCCAATAACAATC
ATTGAAACATTTTAATGATCATAATTGCCCTATCTGCCAAATTCTCACATCAAAATCACAAAATTCACACCTTTATAAAC
TTGAC
>M00285:128:000000000-BF978:1:1102:24918:23052_1:N:0:46
CCCAAAACATTTCAGCTGTTGACAGAGATGCACATTTCCCCTACTTTTTACGTCAGTTAATCTAGCTTGATCTGCTTTTA
ATTTGAAGTTCCATTTTTCCCCAATTTATACAATTATATCTTATCCAAGGTCTGCACCATTCCTTACTGTGCTGTGAATA
TCCTTGAAACTCTGCATTGTGACCGTCAGAGTTTTAACAGGAATTCCTCAGACTTCTTTTAAGCTCCCTTTGGGATTCAA
CCAACCACAGCTGTACTAATTCTT
>M00285:128:000000000-BF978:1:1102:16320:23055_1:N:0:46
AGCGTAGCGGTTAGCGTGACGCCATTACAGCGCCAGCGACCCGGGTTCAATTCCCGGCCGCTGCCTGTAAGGAGATTGTA
CGTTCTCCCCGTGTGTCTGCGTGGGTTTCCTCCGGGTGCCCCGGTTTCCGCCCACATTCCAAAGACGTACATGCTAGGAA
GTTGTGGGCGTGCTACGTTGGCGCCGGAAGCGTGGCGACACTTGTGGGCT
>M00285:128:000000000-BF978:1:1102:22114:23056_1:N:0:46
GGTATGCGCTGAAATTTGGTACGGTCACCACAAAAGGTCTATGGTGAAAGGCCACAATTTAAAATCCATGAGCTATTGCA
CACCGAAGGGATGGAGAATGTTAATAAATACTCTCATACTGTTTGCTCGGTGAAGGAAAATTAATTTTGTGACCAGTGTC
TGATTCGGAAGAAAAGTGCTGCAATTTGACTGAATACACTGATCTTCAAGGAACAGGTAAACTTTGCCCAGCAAGACTGA
ACTAATGCAACAATAAATTGAGATCAAAATCCAAATCGTCTTCTAGATATTCATTGCAGT
>M00285:128:000000000-BF978:1:1102:18389:23058_1:N:0:46
TTAGTTCTAAAACATTGAGCTCCCTTATCCCAACCTCATAGACAAAGCAGGTCAGCCAAGAACTTCCAAAAGCTAGTTAA
TGTAGTTACAAGCAATCTTGATATGCAAACTATGACTGACTGGTTAATTTCCAGTCACTTTAATTACAGAATTACAGTCG
TACATCCTTGTAACACTTAGCATTTGGAAGATTTTGAATATTGTGCCTAGATTTATGCTCAGTTTGGTTCACTACAAGTT
GTGCAGCTGCTCAGGAGACTAATGATAACAGAGGCCACACAATCAAAACCCTAGGTGTT
>M00285:128:000000000-BF978:1:1102:6838:23058_1:N:0:46
GGCCAAATTTCTTACAAAGATTGATTTACTAAACGGGTACTGGTGTGTTCCATTAACAGAGAGAGGAAGGGAGATTTCTG
CCTTTGCAACCCCTTCTGGATTGTATGAATACAATGTTTTGCCATTTGGAATGAAAAATGCCCCAGCAACATTTCAAAGA
TTGATCAATTCAATGATTCATGGGTTAAAACATACAGATGCCTACATTGATGATCTAGTGACAGGGAATGATACA
>M00285:128:000000000-BF978:1:1102:21813:23060_1:N:0:46
ATTTTACTAAAAACTGGCAAATCAATGGAAAAAGCACGCAAAACGCTGTTTTTGCCAAATAATGTGTCTTATGCTATATC
AGCGAATAACTTTTTAGTGCTAACAGCTACAGTGCAATAGCTGTTACCAAACGACTCACCACCATGAAATGCATACATTA
CAATTGTTTTCCAATAGTTACTCTATGGTATTTGTGAAAACAAATGGCAAATCATGGATAAAGCATTCAAAACGCT
>M00285:128:000000000-BF978:1:1102:19806:23061_1:N:0:46
GAGCAGCTACAGGAAAACAATTGTAGTTCATGTATTTCATGGTGCTGCGTCGTTTGGGAATATTTATTTCAGTGTACTTT
CTTAACCCTGAAGAGTGAATCCTTGATATAACAACAGATTTCTTATTTGGCTGAAACAGCTTTTTATAAGCTAAAATCAT
GCATTTGCCGCTTTCTACACAAAACTCATGGAGTATCTCCAACAAAACAATTGTAGTGTATGCATTGCATGGTGCTGAGT
CGTTTGTTAACTGTTATTTATGTGTACCACTTACCCCTGAAAAGGTAATATCTGATATAT
>M00285:128:000000000-BF978:1:1102:19950:23061_1:N:0:46
CACTGACAAACTACATGCCATTAAGAACTGCTGACTAGCTGCTGTGCATGTGGCAGCACATTTCAGACTTCCATGCCTGG
GCTAATTTCTTCCAATTTCCAGGCATATGTTTTTATGAAATTATCTATGTCAAATTTATAGCAGATTGGCTGAAGTGACA
GCTCCACAAATGAAGAGTAAGTCACAGTATACAACTGTGACTATATGATGGTTGAAAGACTTTTTTGTGCTTCTGGCCTC
TCGCTCTGCCCCTCAGTTCACTGTTGAATCCAAGGGTATTCTGTAACTTGTGGGCCCC
>M00285:128:000000000-BF978:1:1102:16477:23061_1:N:0:46
ACCTTGGTGGAAAGGACCCTTCCAGATACGACTTCAGATTCCGACAGCTATGAAAGTGAAAGGACAGGAACGCTGGATTC
ACCTGAGTGACTGCAAATGATGACCACCGGC
>M00285:128:000000000-BF978:1:1102:19790:23061_1:N:0:46
CCTCTATCAAGTCACCTCTCATCGTCTCTCTCTCCAAAGCGAAAAGCCCTAGCTCACTCAACCTATCCTCATAAATCATG
CTCTCCAATCCAGGCAGCATCCTGGTAAATCTCCTCTGGATTCCCTCTAAAGCTCCTACATCCTTCCTATAATGAGGCAA
CCAGAACTGAACACAGTGGTGAAAAAATGGTGAAAAAGTTTTTGGGGGTGAAAAGGTGAGTCACTTGCAGTAGAATACCC
AGCCTGCTTAGAAGGTGCAGTACTTATGAAGTAGTCTAGTTAGGCTTCTGGTCAGTGGTT
>M00285:128:000000000-BF978:1:1102:6057:23062_1:N:0:46
NNNNNNNNNNNNNNNNNNNNNNNNNNNNNNNNNNN
>M00285:128:000000000-BF978:1:1102:12987:23063_1:N:0:46
AGTCTTATCCAAGGGATAGAAGCTGCCCTTGAGCCTCGTGGTATATGCCCTCAGGTTCCTGTATCTTCTGCCTGATGGGA
GAGGGGA
>M00285:128:000000000-BF978:1:1102:13697:23065_1:N:0:46
CTGAGTCGTTTGGTAACAGTTATTGCACTGTACCTCTTACCCCTGAAAAGGTAATCTTGATATATCACCAGATTTCCTAT
TAGTCTAAAACAGCGTTTTATAAGCTTAAACCATTAATTTACCAGTTTCTTCACAAAACCCATGAGTATCAACATGAAAA
CTGTTGTAGTGTATGTATTTCATGTTGCTGAGTCGGTTTGTAACATTTATTTAAGTGTACCTATTACCCTTGAAATGTTA
ATCGCTGATATAGCAATAGATTTCCTATTTGGCTAAAACAGCGTTTTTTAAGTT
>M00285:128:000000000-BF978:1:1102:21355:23065_1:N:0:46
GATCTACACTCTTTCCCTACACGACGCTCTTCCGATCTGGACTACACTCTTTCCCTACACGACGCTCTTCCGACCTCGAC
ATCACGTTTGCCCTCTACGGCGTGATACAAAAACCGATACACCCCTTTCTCGTCCGGAAACCTATCGATCGGTTCTTGCA
TACTCACAGTAAGAGTGGGACAGTCGTCCCAATTCAAAAGCACAATCGCTAGCTGCGTTAAAAAGAGATATACGTTGTCT
CAAGTGCAGGTCACATGAAGCATGACAAGTAGCTAATGGCGTCTATAGAGGGTGACTCGG
>M00285:128:000000000-BF978:1:1102:12697:23068_1:N:0:46
CAGGTGTTACCAAAATCAAAGGATAAAATCTTCGTGGCTCTTTCTATCCTATTTATTCTTAATACAAATCTCACCCTCTT
TCCAGCACAGTGTCAAACCTTTTCACACATGTGCAATTTCATTAAGGTGCATAAAATAAACTGAACCAAGAAGCGAATTA
TCCAAAGTGGCAGTATTTTGGGAAGCCAAACTCCTAGATGCACCATGTAAAATGTATTCTGCACTAAATGGCTTCATTTA
CCACAACCCAAAGTAAATGATTTCAGCCTTTCTAAGGAGCAGGGGGGCAGATTCCACC
>M00285:128:000000000-BF978:1:1102:17838:23068_1:N:0:46
TTTCAAAAACCCATCAATAATGGTGTTACAATAATTTGACTGCTGGCTGCTGGCACTTTGAAGGCTTACTTTTACTGGAG
AAAAATGGCATTGTGAATCAGAGCTGATTTGAACCTGAGACACTAATGAGTTATGACTTGTTCACAGTTATGAAGAAACA
ACAACTAATTAACATCACTACTGTGTCATAACATAAAACATAGGGAGCAAGTTCTATGCTGTCTCCAGCACTGGATTGCT
TTATTCATTGTAATGAAAATCAGGAAGAAGT
>M00285:128:000000000-BF978:1:1102:19516:23069_1:N:0:46
GGTTTTAGCTTATAAAACGCTGTTTTAGCCTAAAAAGAAATCTGGTGATATATCAAGATTACCTTTTCAGGGGTATGAGG
TACAGTTAAATAACTGTTACCAAACGACTCAGCAACATGAAATACATACACTACAACTGTTTTCATTTAGATACTCCATC
AGGTTTGTGTAGAAAGTGGAAAATCAATGGTTATAGCTTTTAAAACGCTGATATAGCCTAATAAGAAATCTGGTGATATA
TCAGAGATTACCTTTTCAGTGGCAAGAGGTACAGTTAAATAACATTTACCAAACGAATC
>M00285:128:000000000-BF978:1:1102:6402:23072_1:N:0:46
GATCTACACTCTTTCCCTACACGACGCTCTTCCGATCTGCACTTCACTCTTTCCCTACACGGCTCCCTTCCGATCGGAAA
GAGAATCTTGTCGTCGTCCGCGGCCGACCGGGTGTGGAATCCCATCATACGGACTTACCATTCCCTTCGTGGTGGTAAGC
TCACCGCTTACGTGCTGCAGATGGTTGAGACCACGGAGCTTGGATACGCCTCGTCTCAGAAGTACTCCTGGGACATGTGC
AACTATCAGCAGCTCCATCATCAGTCAGACCAAATAATCTGCTTGGACGCCTATGGT
>M00285:128:000000000-BF978:1:1102:19919:23073_1:N:0:46
GTTTGGCATCTGTTGTTGACAAGATTCTAGGATAATCAAACAGGAAATAACTAATCATATAGTCATAGGGCACTATAGCA
CAGAAACAGGCCCTTTGGCCCATCTGGTTCATGCCAACCTGATCTTCTGAATCATCCCATCTACCTGCACCTGGACCATA
TCCCTTCAAACCCCTCCCATCCAGGTATCTATCCAAACTTCTCTTAAGTGTTACAATTGACCCACCATCTACCACTTCCA
CTGGCAGCTCATTCCACACTCGCACCACCCTCTAAGTGAAGAAGTTTCCCCCCAGATTCC
>M00285:128:000000000-BF978:1:1102:21114:23073_1:N:0:46
CAGGACCACAAGAAACTGCAGAGAGTTGTGGACACAGCCCAGCACATCATGGACACCAGCCTCCCCTCCTTGGACTCTGT
CTTTACCTCTTGTTGTCTTAGTGAAGCAGCCAGCATAATCAAAGACCCCAACCACATGGGACATTCTCT
>M00285:128:000000000-BF978:1:1102:8123:23075_1:N:0:46
CAACGAAACTCTTCGGCTCTTCCTTGCCCTGACACACATGCATGCCCCCTGATAACCTATCTTCACCAAATAGTTCTGGC
AATTAACTATGCACAGTTGACCTCTGACTGTGGAGTTCTGTGCAGCATTCCCCCGTGCACCAGGTGATAATATTTGATTT
CCTCTTAGTGCCACTCAGAGTGAGACTGTGATCAACTGCAGATTTGCAACATTGCCTCTCTCATCAAAGGGAGCCGAAAG
ATAGTCAGTGTTTGGAGAATATAACACACGCCCAACTATTGCTTAAGCAGTGAAGTCCA
>M00285:128:000000000-BF978:1:1102:23502:23076_1:N:0:46
TTTAAAATCCTCAGTGATATCCACCTCTAGAAACAAATTCAGAGAGAGAAATCTGGGGAAGAGATCAGAGCAGATTGGGA
AGAAGAATGGTGTGTGAAAGATGATCAGAGAGGGAGCCCAAGGTGAAGTCCATGCAAGGATGAAGAGTGGAAGATCTGCA
CACTTTCAATTACACTGAATCTAGTCTTCACTCCTGATAGAAATGAATAGAAATGA
>M00285:128:000000000-BF978:1:1102:7846:23076_1:N:0:46
AAACATCAATTCACATAACTTGGGTCAGACAAAAGACATCCTGTTGTCTGAAGCTGGAAGACTATCCAATACATCAGCTC
TCCCCATCCCCTCCACCCTCCCTCTGCAGATCTTGAAAGCAAATGATTCTTTGCCTGGTTTGTATGTGGTTTGATAAAAT
GCTGTAAGGATCAGCGTTGTCAGTGCCCTCGAGCAAGGTCTGATAGCC
>M00285:128:000000000-BF978:1:1102:7895:23077_1:N:0:46
CCCTGCCCTTCACCCCAATCTCTGTATTGTGCACCTAT
>M00285:128:000000000-BF978:1:1102:14944:23081_1:N:0:46
ACAGCATCACATGGACTCAGCTTTCTATCCCCTTTAAACGGAGAGCACAAGCCAAGCTGAAACATTCTAAACTTCTACCT
TTTTATTCTACAACTCCAGCAAAGTTGCACCACCTACCTGAGGCATAAGAGCACCAAGGCAAAGTGGACCTGGAATTTCA
CATCCTTGGAGTTACCCTTGAAGAGGACAAAAGATGATAGCACTTGGCCTGTGTTATTTTCAGTGAAGAACAAATCTTTG
CCTCCTACCAATCAACAGCCATGCAAGCTGGATCACCTGCCCTTGACAGCAAAAT
>M00285:128:000000000-BF978:1:1102:24776:23082_1:N:0:46
CAAAAAGGTACAATCAAACGATACGAAAGGAACGGTCAGGAGTGATCTTCCCTATTCATAAATAGTCATAGACAAAACAA
TGGGGTAAAGTCCCCAGCACGTTAACCTGCATCCTCGGAACCTAAAAGAAGTGGCTACCAAGATAGTGGAAGTATTTGTT
GTAATCTTCCAAATATCTTTAGATTCCAAAGAAGTACCTGTGGATTGGAAAACTGCCAATATGATACCCCTATTCAAAAA
GAGTGGCTAAA
>M00285:128:000000000-BF978:1:1102:19769:23082_1:N:0:46
TCCAGGCAAGTGTGAGATGTTGCACTTTGGGAGATAAAATCTAAAGGGGAAGTTTATAGTTAATGGCAAGACCCTCAACA
GATTTGATGTACATAGGAGTCTTGTGATCCAAGTCTATAGCTCCCGGAAAGTGCCATATCAGTCGATAGGGTGGTAAAGA
AGGCATATAGC
>M00285:128:000000000-BF978:1:1102:12980:23086_1:N:0:46
CAGGGAAATAGGAGTAGTTATGGGTTTTCTGAACATCTTTCACTTTTTAACTACACACATTTAAAATTTTTCCTCCAGTT
TTCTCACCCAACATTCAAAATCACTATTGGTTGTATTGTATTCATTTCTTTAATCAACAAGATCAAAGTCCTGGAACTCA
TTATGTAACACAACTGTGAGTGTATATTTACTACATGGACATCAGCAGTTCGAGGAGGTCAGGGTTTCAGTAGTCACAAG
GTTCTCAAAGGCAATCAGGATTAGACACTATATCCTGCCTTCACAAATAAACTTAGAA
>M00285:128:000000000-BF978:1:1102:19004:23087_1:N:0:46
GATGCCAATCCAAAATAATCCAATCTTCCTGATTGGAGGGGTCTATACCCCTCCATTCCCTGCCTATTCATATGCCCGTT
TAATTGCCTTTTAAATGTTGCTATTGTGTCTGCTTCTACTGCTTCCCCACCAGCGTGGTCCAGGCTCCTACTACTCTCTG
TGTAAAAAAAAACTTGCCTCAAAAACCTTTAAACTTTCCCCCTCTTTTCTCCTCTTTCCCCCTCAGCAGTTCATTTGATA
CCAGGCTAGTGTCATCTGAGTTAAGTTGAATAACACACAGAGGTGCTGGGTTCCATTTCT
>M00285:128:000000000-BF978:1:1102:17171:23088_1:N:0:46
GTACACTTCTCACCATTCGTACATCTCACACCTCACAAGCATTTCCAGCTCCAGCACTATGAATGGATGAGCAAAGAGGG
GGTAGTAGATTTTCACGAGAGGATTTCCAAATAAGATGTTAAAATAGTCAAGTGACTTGCACCCTTTGTAGATGCATAAA
CTGGGCTAAGCAAAGCTTCTTTTACTTGCTACGTACAAGGGAATTGCAGGTGTGTG
>M00285:128:000000000-BF978:1:1102:14708:23092_1:N:0:46
NNNNNNNNNNNNNNNNNNNNNNNNNNNNNNNNNNN
>M00285:128:000000000-BF978:1:1102:14114:23096_1:N:0:46
TTGTCACGATGTTATAATCCTATGCTATTGCCACACAAGCACAGTGCAGAATTTTTGATTAAATTTATGTACTTGGGGTA
TTCATAAAAAATTAAATTTGTTACTTCAAGTGACCTAACTAAAGTACTTTCAAATCCTTATGTGCTCACTTG
>M00285:128:000000000-BF978:1:1102:23499:23097_1:N:0:46
TCTTTGAAACATTCAAAATTCTCATTAGCTTGACAGGAATGACATTACCAGGAATGGAGTTACCAGAACCCAGGGCCACA
GTCTCAATAAAGAGGTCAGCCATTCAAGATAGAAATGAGAGAATTTTCTTCACCCAGAGGAGAGTCTGGAATTCTTTGCC
CAAGATCAACAGCTTTTCGGATAATAATGGAACATGAGGTT
>M00285:128:000000000-BF978:1:1102:10487:23098_1:N:0:46
CCTCCACCTCACTATCTGCTCTAACACTCCAGTTCCCTTCCCACTGTAAATCAAGTTTAAAACCCCCACAGCAGCACTAG
CACACCTACCCGCAAGTACGTTAGTCCCCTTCCAGTTCAGGTGCAAACCATCCCGTTGAGACAGGTCCTCCTTCCCTGGA
AGGAAGTCCAATTGTTCAGAAACATGAAGCCCTCCCTCCTGCACCATCTCCTTAGCCACATATTTAGCTGCATGATCTTC
CAATTTCTAGCCTCACT
>M00285:128:000000000-BF978:1:1102:16571:23099_1:N:0:46
CAGCTTCCCCATCAAGTCTGGAGTCAGGCAGGGCTGCCCTCTCTCCCCTGTCCTGTTTGTGTGCTGTATAGAACCCTTTG
CATTACACATAAAGTTATACAGCAGGGAAACAGAAACTTGGGCCCACTCAGTCCATGTTGACCATCAAGCACCCATTTCC
ACTAAACTCTCCCCACATTCAAGTTAAGTTGAATTTATTGTCA
>M00285:128:000000000-BF978:1:1102:9689:23100_1:N:0:46
TCCATATACTCATCACCCTCTGTGTGAAAAAGTTACCCCTCAGACCCCTTTTAAATCTTTCCCCTCTCACCCTAAATCTA
CGCCCCCTAGTTTTGGACTCCCCTACCCTGGGGAAAAGACTGTTACCATCCAACTTATCTATACCTCTCATAACTTTAAA
CA
>M00285:128:000000000-BF978:1:1102:23653:23103_1:N:0:46
TTTCACATTTCACGTAGGACATTCAACTTGAAGAGGGGGTAAATGACATTGGCATAGTAGTAGAAACTGTTACCAAAATC
CCCAAAATGTTAACAACTCTGGCATTCATAGACTACCCCTTCCACCTACCCACCCACCGCACCACCCAACCACACACATA
ATTTTGGAACTATCCAACATTTTGAAAGTGTAGCTGAAGTTCATCCGACTGTTAACCATTCCTAAG
>M00285:128:000000000-BF978:1:1102:21053:23105_1:N:0:46
TTGATGTGTACCTGAGCAAGTGGAGCTTACTTAATGTTATATTTTTCCTTCTGTATTACCCTGCTGGTTGTAATATAACT
AGAATAAGCGAGTTATATTTTTTAAAAAGTCCCAAATTTCCATTTTTGTTGGAGATAATTTTGACTTTGTGTGACAGTAT
ATAACCAGTGACATCAATTCAGTCAAGTGTTAAGGAAAAT
>M00285:128:000000000-BF978:1:1102:12449:23108_1:N:0:46
GCACTCCACCAGGTAGACCATGTAGAGCATCGCCAGGAAGGCCAGCGGGATGTACACGTACCCGTTGGAGCAGGGGCTGT
CATGGTAGATCATGGACTTGCCCTTCAGGGAGCTGTCGAAGCTGAGTTTCGTGACCCGGGTCAGCTGGCACCAGGCTACT
GCCCCCAGGCAGCCATACATCAGGAGTGAGAGGACCAGACACTTCCAGTGTGACTCCCTGCACACAGAGGTACTCAGTGA
CTGCTTCGCCGGTC
>M00285:128:000000000-BF978:1:1102:13879:23109_1:N:0:46
GTCAGATTGCCCATCCTATTGGAAGTAGCAGAAATGATGGAGGATGTTGAGTTGAATGTAGAGGCTATCCCTATCTTTGT
TCTGGCTGTGAGGAAAGGAGGTGAGAGCAGATATGCAGGAAGGAGAGAAAACACTGTTGACT
>M00285:128:000000000-BF978:1:1102:14417:23109_1:N:0:46
CTGCTCTGTGAGGTGAGGGAGGAGATTTCTGAAACGTTGGCTAGGATCCTTGAGTCCTCGTTGTCCATGGGAATGGTACT
GGAGGAGTGGAGGGTGGCAAATGTTGTCCCCTTATTCAGAAAAGGAAGTAGGGATAGTCCAGGGAATTACAAACCAGTGA
GCTTTACATCTGTGATGGGCAAGCTGTTGGAAAGGATTCTTAGAGATAGGATCTATGGGCATTTAGAAAATCATGGTCTG
ATCAGGGACAGCCAGCATGGCTTTGTGAAGGGCAGATCATGTCTCACAAGCCTGATAGGG
>M00285:128:000000000-BF978:1:1102:9633:23109_1:N:0:46
TTCTAGTAACAGACAGCAACAGACCAATTCCTAATCGTTAAATCTTAAGCACCTTTTCTCAGCTCTTACTTTGTGATCAA
CTTATCAAAGAGCACAGATTGGTTTAAGGTGTTGTAGCGATTTCTTCGGAGCCGACAACTGCGCCGCACTTCTGTATCAG
TGCCACCTTCTACTCGCACTCCATCCACTTCCATTTCAGATCTGTTGCACTGGACTGATCGGGTGATGGGAACTATATTC
AGTGGAAAGGATACCATGCATGACCATTACATTAACCAAACTCACATTTAATTTACACTC
>M00285:128:000000000-BF978:1:1102:8102:23110_1:N:0:46
GAAATGTCCTGAAATTCAGCTATTTCAAACAGTTGCATGAAGGCACAATTGGTTGGGATTTACTTAACATCCATCATACT
GAGAGGCACATGAATGAGAGGAAAATAGAGGGATATGGGCATTCTGTAGGTGGGAGGGAATAGCTATGTCAGCATATCAT
TGTGGGCCGAAGGGCCTGTTCTGTGCAGCACTGTTCTATGTTCTATACTGGGGACAGCAATCAAAGGTGAGAATTCCTAT
GGCTAGCCCCTTCACTATGCCATGAGT
>M00285:128:000000000-BF978:1:1102:13947:23111_1:N:0:46
TTATATTTCCTTGTGTTATTTATACATCACAGTGCACATTCCCCGACTGAAAGAGGAGGGCAATGATGGGTTATACTTTG
TGTTTTTTGACTGGGGCAGAAGCGGATTTAATTCACGGAATACAACAGCCTCTGTCGGTCCTCAGCAGCGTGGCAAAGGA
CATGAAGTGTTGGACTCCTCTCGTGGTTTTTGTGGTGTATC
>M00285:128:000000000-BF978:1:1102:8429:23112_1:N:0:46
AAGATAAGACCATATGGATGAAGAAAGAAAGTGTAAAAGTGTAGAATCTGTAAAAGGAATCAATTGAAATATACAGATAT
TGTTAGTAACAACCTCTGTTAAACTCAATATGATTCTGGTTTGCTGGCCTATGGTTTTCTCAGTGATCTTTAAGTGGAAA
TTGAGTTATTCAGCCATAGGACGTTCTCAAGGGAAAAGAGCTGCTTGATTATGAGATGGATTTTCTTCACTTTGTTATCA
CACCTGCCTCCCACCCCAACTACCCACCCACTCCCCTCACCACCTTATACCCATCAGCTG
>M00285:128:000000000-BF978:1:1102:9207:23112_1:N:0:46
TTTCCACCACTTGCTCTACCTCATTTCCCAGGAGGAGGTCCAGTGTTGCATCCTCTCTTGTAGGTTCCTCCATATATTGA
TAAAGGAAGCTTTCTTGGACACATTTTACAAATTCCACTCCATCCAAGCCTTTTGCACTGTGGTTGGCCCAGTCAATATT
AGGGAAGTTAAAATCTCCCACTAATACTATCCTGTTATGCTTACAACTAGCTACAGTCTCTCTACATATCTGTTCTTCCA
ATTCTCGCTGATTACTGGGGGGGGGGCTATAATTCATTCAGAGTGACCATCCCCTTCTTG
>M00285:128:000000000-BF978:1:1102:12611:23114_1:N:0:46
CACCTTGTGTTTAGTGTAGGAACTGACAAATCAATGGATTTAGCTTTAAAAACGCTGTTTTAGCCAAATATGAAATCTGT
TGCCATATAAAAGTTTTACTTTTCAGAGGTAAGAGGGACAGTGAAAAAACCGTTTCCAAAAGGCTCACCACAATGAAATG
CATTTACTGCAATTGTTTTCATACAGTTAC
>M00285:128:000000000-BF978:1:1102:22629:23115_1:N:0:46
AAGCGTCTTTGACCTGAAACGTTAACTCTGTTTCTCTTCCCATAAATGGGGCGGCATGGTGGCGTAGCGGTTAGTGTGAC
GCTATTACAAAACTAGCAATTGGGGTTCAATGCCTGTCATTGTCTGTAAGGAGTTTGTACGTCCTCCCCGTGTCTGCGTG
GGTTTCCTCTGGTCTCCTCCCACGTTCCAAAGATGCACGAACAGGTTAACATTGGTTTAAATAGACAGCACAGGCTCATT
GGGCTGGAAGGGCCTGTTACCGTGCTGTAAATAAAGT
>M00285:128:000000000-BF978:1:1102:20396:23116_1:N:0:46
TATTCAACCAAATGCCACTACTCTCTGAATAATACTATTGTACCTAATGCCACTACTCTCTGATAAGTACTATTCTACCA
AATGCCTCTACCTTCTTATAAATACTATTCTACATAATGTCATTACTCACTGATCAGTGCTATTCTACCTAATGCCACTA
CTCTCACATCTGTACTATACTTGCAAATGCCACTAATCTCTGAGCAGTACTATTCTACCAAATGCCACTACTCT
>M00285:128:000000000-BF978:1:1102:18913:23122_1:N:0:46
CATGCTTGCATTTAGCTATATACAGGTAGTTCTGCAACAACACAGTGTGTTCCTAAGAAACCTCATTACAGAAAATTGCA
TTATTAAAAACAATCGTGTCGATGGGAAAAAGGGGGTTAGAGGCTAGAGAGATTCAGACTTGGAATACCAAAGTCATTTT
TCCCGCAGGATTTTCAAAATCTTAGAGTTT
>M00285:128:000000000-BF978:1:1102:18592:23122_1:N:0:46
CGCCTTTTTCACCATCCTGTCTACCTGTGACACCGCTTTCAACAAACTATGCATTTGTACTCCTCGGTCCCTCTGTTCCA
TTACACTCCCCCTGTTCCATTACACTCCCCAGTGCCTTACCATTCATAATACAAGTCCTAAGTTGGTTTGACTTTCAAAA
ATGCATCACCTCACACTTAACTG
>M00285:128:000000000-BF978:1:1102:23792:23122_1:N:0:46
GCTCTGAACGCCGTCATCTCGTAATCATACCACGTCCCTCTATCTCGTCATTAATAACGACAAATGGGTCGCATCTGGCA
GCACGACAGATTCTCTGGCATCCACTTACTTATCAATTTATGAATTTGATCAAGCATGCGAGGAAGTTTGTGACTACCTG
AAGCAGGGACCGCAGG
>M00285:128:000000000-BF978:1:1102:24160:23123_1:N:0:46
ATCACTCACACACACACAGGCGGCGTATCACTCACACACACACAGGCGGCGTATCACTCACACACACACATGCGGCGTAT
CACTCACACACACACAGGCGCCGAAGCACTCACACCCCCACATCCGCGGAGTATCACACACAGACATCCACGCGGTATCT
ATCTCACTCCCACCAAAGAACCAATTCCCGTACACACTGACCCTAGACGTCAGGCAAATAAACTCATAAAATCGTAATAG
CACACTCCCACACCCCAGCACCTAATTCTCATCACTTAGCCCGCCCGCCTCTACAAAAA
>M00285:128:000000000-BF978:1:1102:16642:23123_1:N:0:46
ACCCTGTCTATTGCAACAACACAATTTCCTTTTCTTAATTTCTCCATCTCCGCCACATCTGCTCCCATAATGCGACTTTC
CACTGCAGGACATCTGAGATGGCCACTTTCTTTTTTAACCATGGCTTTCCACTGAGAGAGCTCTTTCCAATGCCCTCACC
ATAGGTGCAATACTTGCCCCTACACCACC
>M00285:128:000000000-BF978:1:1102:15494:23124_1:N:0:46
GTAATGGACAAAAACGGAAATTTTATGAAAATGACAAAAATGAAAATGTTTGCTTGTTTGGCTGTTGATGCATTTACACT
AACGTATGTAGACACCCGTGGATACCGATATGAGAGAGATCACATTGGTTTAGTGACAGAGAAATGGGCAGAGATTTAGA
GACACTGGTAAGTGTGAG
>M00285:128:000000000-BF978:1:1102:14753:23125_1:N:0:46
ACTGGAGTATTGTGTACCGTTTTGGTCACTCTGTTATAGGATAGATGTAGTTAAACTGGGAATAGTTCAGAAAAGATTTA
CAAGGACTAGCCGGCCTGAATTATAGGGAGAGGTTGGCCAGGCTAGGTCTTTATTCCTCGGACTGTAGGGAATGAGGGAC
GACCTTATTGAAGTGTATCAAATTATGAGGTGCATAGATAAGGTGGATGGAAACAGT
>M00285:128:000000000-BF978:1:1102:10225:23127_1:N:0:46
CAAACAAATTAACCCAGAGCCAGAGAAGGCCATTCAGCCCCTCAAGTCTGCTCTGTCATTTAGTAATATCATGACTGATC
TGGCTGTAACCTCAGCTCAGTGTTCCTACCCGTGATAACCTTTCACCCCCATGCTATGC
>M00285:128:000000000-BF978:1:1102:24263:23129_1:N:0:46
GTTGGTGAGCAAGGGACTAATGGATCATGTTGTGAACAAGGTCTTGCTTGGTGGATGGAGGGGAAAGGGGATTAGGCCTA
AGCTATTGCTATGATTGGGATAGGAAAAGGTAAAGCCTGTACTTTGGGATGGAAAGGATCCTGGATGAGGTTCAGGGTTA
GCAGTTATGTTAGGTAAGTGACACAAGGGAGAATGGAAATTGAGGCAACTACTGAAAGGACCGCTCCAAGGCAGCAGCAA
CATCAGGTGGAATCAAAAGGTAAATAATAAATTTGCCTGACAGGGGTTCCAATCTAACAC
>M00285:128:000000000-BF978:1:1102:21666:23132_1:N:0:46
TACACAAAACCAGATACAACTGAGGAGGGAAGGGAAATTGAAATTTAATTGCAGTCTTATTTAGGATGTATTTCTTCAAA
TTGATCAATGGTCAGAATTGAAGTCATTTTGTTGGCCCAAAATGTTCATGCCTTTTGCCAGTAGTTCCATGGAGAACTGT
TGGTGATGCTGTTAGTGTTTGAGGTA
>M00285:128:000000000-BF978:1:1102:8458:23132_1:N:0:46
CAGCAGAGACAGAGAGGATGTGACGGATCCTCTGAGGACGGGAGAAACCCGGATACTGGCTCAGCCCCAGAAGCAGGCAA
GCCCCAGCCTGGCCTCGGTCCCCAATCAGCCGCGCATACGGGTCTGGCTCTGTTGGACGGTGAGCCCCGGTTGGAAGGCC
ATTCGGCCCCTCAAGCCTTCTGCATGTCCTGCCCAATAAACTCATGGGCGCACCAATTAACGCGTCAGAGGTCGGGATCG
AACCAGGGTCTCTGGGGCTGCGAGGCAGCAGCTGTCACCGCCGCGCCACTGAACAGCAC
>M00285:128:000000000-BF978:1:1102:15979:23134_1:N:0:46
CCGTCCCGGGGGGACCTCCGCGTCGGGACTTAGTGCAATTCTCAAAGTTCCCTTTCGGCGGGCCGGAGCTCCGGTAGTCC
GCCCGAGAAAGCCGCCTGTCGGCCGGCTAGTCCTTCCAAATCCGTCCCCTTGGGGACTTCCGCGGTCGGACTTAGTGTAT
TTAATTGTTGGGCAAAGTCTGGATTCGGCGGGCGGAGCTCCGGTAGTCCGCCCGAAAATGCCGCCCCTCGGCCGGCGGGA
CCCCCCCGAA
>M00285:128:000000000-BF978:1:1102:20630:23135_1:N:0:46
GCTAACATCCTGCCTCAACCATCATAGGGCAGGACTGACATTTTAAGACTGTTCCACCGGCATGTGACAACTGGGCAGCC
ACACAAATGAAAACAAACAGGTGATTCACAAGCAAGAAGGCCCAA
>M00285:128:000000000-BF978:1:1102:8834:23135_1:N:0:46
GCCAATACCAACTTTCCTATGGCAGTTTCCGATTGCGTGGTGCACCAGACAGTGGGAATGACAGCGGATTGTCTCCTGGA
AGTGCAGGTTGTTGGAGTTCCCTTCACGTCTATGAGCAGTAAGAGTGGGAGTGGACAAGGCTCTGTGCAGTGAAGATCGG
AAGAGCACCACGTCTGAACTCCAGTCACTCCGCGAAATCTCGTATGCCGTCTTCTGCTTGAAAAAAAAAAAATAAGACTC
AGAAAACATTGTTGGACAACACATTCCGTACCACAGAGATGTGAACTCTCATCTATCATT
>M00285:128:000000000-BF978:1:1102:20508:23137_1:N:0:46
ATGAACTATTATTCTGACTTTAGAACGTGCTGAAAACACATTTTGGAAGAAATTCACAGTTGATAGAAATTATGGTGATA
TCTTTATTAGTCACATGTATATCAAATCACATAGAGAAATGCATCTTTCTGCATAGATTGTTCTGGGGGCAGCCCGCAAG
TGTCGCCATGCTTCCGGTGCCAACGTAG
>M00285:128:000000000-BF978:1:1102:8596:23137_1:N:0:46
CACACTGTGCTGTGCTGTTCTATGTCACTTGTCAGACTCGAAGGCAAACATCAAGTACTAAATAATTTGCAGAAGCAAAG
CATCAATGAAAACGTAACATGCAACAATGCAGAAATATGACAACATTGATGAAAGGTCAAGGCTGCCTTAATTTTACCAA
CATTTAATTAGTTTGTCAGTTGGAAACTAGAACTGGCCAATTTGAGACT
>M00285:128:000000000-BF978:1:1102:21373:23137_1:N:0:46
GTTGATGGCCCCGCGCCTCCGCTGGGCGTTTCTGGGGGGTGGTGTAGCGACTCACGATATCGGGATCTGAAACGCCGTTG
GCCGTCGCGGGGATACGCACGAGTTCCCGCGATAGTGCCAGAAGGTGGGACTTCCGGCAGGAGTATGGCGTCACTTCCGC
CGGCCATGTTTTTTGTAGTTTGGGATATGCGCAGTTTTTTGGTGAGTTATTAAAAACGTGCTCGATCGAGTCTCCGTGTC
CTCGTGT
>M00285:128:000000000-BF978:1:1102:10369:23141_1:N:0:46
CTGGTATCCCATAAGGATTCTTCACCACTTTATCTACCTGTGCTGCCACCTTCAAGGATCCTTGGACTTTTACACCAATG
TCCCTCTGTTTATCAACACTCCCCAAGGTGCTAACATATATTGGTATTGGTAATGGTAATGGT
>M00285:128:000000000-BF978:1:1102:8150:23142_1:N:0:46
GGTATATTAAGGTAAGTATTGCACTGTACGAGTTTCTAGCCAAATTACTCATTTGCGTTTATTCCTGTGTCTGATGAGTC
GGCCTCCGCAGTGGGTCACCTGGATCAGCTCTTGCACACCAGTTGTGAATTCCTATCACTGCAGCAATTATTCAGGGATC
TTCATTTTGATGAATGAAAATAAAGACTGCAGCTAAATGAAGACTTATGAATA
>M00285:128:000000000-BF978:1:1102:18750:23142_1:N:0:46
TAGGGGACATAGCCTCAAGATTCAGGGAATAGATTTAGGATGGAGATGAGGAGGAACTACTTTTCTCAGAGAGTAGTGAA
TCTGTGGAATTCTCTTCCCAAGGAATCAGTAGAGGCTGCCTCAATAGATATATTTAAGACACAGATAGATCAATTTTTGC
ACAATAGGGGAGTTAAGGGTTATGGGGAAAAAG
>M00285:128:000000000-BF978:1:1102:10967:23142_1:N:0:46
GTCGGCTACAGCTGACCTTGGAGGGAGGGGGAACAACAACCGGTTCACAGTTTGCTGCCCCAACCGCGACTGTCTCATGG
AAAGGTTCACAAGATCACAAGATAATGGAGCAGAAGCAGGCCAGTCGGCCCATCGAGTCTGCTCCAAAGGGAAGGGAGGG
TGGGGAAAAAAAGAGGATAGGAAAAAAAAAAAAAC
>M00285:128:000000000-BF978:1:1102:8855:23142_1:N:0:46
TGCCAAGCATGTCCCTACCTTAGATATTACTAGGCTTACCTATAGCCCTCTATTTTTCTCAGCTCCATGTACCCATCCAA
AAGTTTCTTAAAAGACCCTATCGTTTCTGCTTCCACCATCGTTTCCGGCAGCCCATACCACACACTCACCACTCTCTGAG
TAAAAAGCTTACCCCTGACATCTCCTCTGTACCTACTTCCCAACAACTTAAACCTGTGTCCTCTTGTGGTAACCATTTCA
GTCCTGGGGAAAGCCTCTGACTAT
>M00285:128:000000000-BF978:1:1102:9094:23144_1:N:0:46
AAATGTAAACTGTATAACTGACTGACTGACAGAGCTCAATCCTAGGGGCAGAATCAGCTGTTGTCTTTTAAACTGGACAG
CACCACAACCAATAAGAGCAAAGTTAGCAAAACAACAAATAC
>M00285:128:000000000-BF978:1:1102:23340:23145_1:N:0:46
GGGAATAGTTTACTAGTGTCTACTTACCTAAATCTCTCATAAATCAGTTCTGGTTGTCTCACTACAGGAAAGATGTGGAG
GCCTTAGAGAGGGTGCAGAGGAGGTTTACAAGGATGCTGCCTGGAATGTGGAGCATGCCTTATGAAAGCAGGTTGTGGGA
ACTCGGCCTTTTCTCCTTGGAGAGAAGGAGGATGAGGGGGGGGACCTGATAGAGGTATATAAGATGCTGAGAGGTATTGA
TCGGGTAGATAGTC
>M00285:128:000000000-BF978:1:1102:16402:23146_1:N:0:46
AAGAGAGAATGACCTAGGTGGGTGGGGTATTTGATTATGCTGGCTATCTTGCTAAGGCAGCGAGAGGTATAGACAGAGTC
CAAGGAGGGGAGGCTGGTTTCCATGATGGGCCGAGCTGTGGCCACATCTCTCTGCAGTGTTGCAGTATATATTCATTGAA
GACTGAAGAAGTTTTCAAAATCTTTTTATTGTCGGTGATATGGTCATGGCATTTATTGCCCATCCCCAGCTGCCCCTTTA
GAAGGTAAAAGTCTCCTGCCTATTGAACCAGGTTGGTGAAGATGCTCCCACAGTGCTGGT
>M00285:128:000000000-BF978:1:1102:9143:23147_1:N:0:46
TCTGTCCACGCTTCCCCTTTCCTCCGCATAGCAGCCAACATAATCAAAGGACCCTCCCACCTCAGTCATTCTCTCCTCTC
TCTCCTTCTGGGCAGCGGATACAACAGATGGAAAACACGCACATCCAGGGTAAAGGACAGCCTCTGTCTCAAATATAAGA
CCACTGAAAT
>M00285:128:000000000-BF978:1:1102:6271:23151_1:N:0:46
CAATTTAAGGGCGCAGTTAGTGGGGCTGCTGCCTCACAGCACCAGAGACCGGGTTCAGTCCTGCCCTGGGGTGCTGCCTG
TGTGGAGTTTGCACGTTCTCTCTGTAACTGTGTGAGTTTTCTTGGGTTTCTCCAGTCTCCTCCCACATCCCAAGGACGTG
CGGGTGGGTAGTTAATTGCCCGCTGTAAATTGCTTCTGGTGTGTAGGCGAGTGG
>M00285:128:000000000-BF978:1:1102:23361:23151_1:N:0:46
GATCTACACTCTTTCCCTACACGACGCTCTTCCGATCTGGACTACACTCTTTCCCTACACGACTCGCTTCCGATCTGAAC
TACACGCTTTCCCTACACGGCGCGCTTCCGAACCAGATCGGAAGAGAACCGTGCAGGGACGGCGAGGCAAGAAGATATCC
AGACGATACCGCGACGCGTAGAGAACAAGAACAGAAAAATAATACCACATCACAAAATAAAAGCAAGGAGCTAAGGACTA
AGCGGCAACATAGAACACGAACGACAACCAGCAGGGAGACAGGTCTAGGCATCACAAAAT
>M00285:128:000000000-BF978:1:1102:18170:23151_1:N:0:46
NNNNNNNNNNNNNNNNNNNNNNNNNNNNNNNNNNN
>M00285:128:000000000-BF978:1:1102:19155:23154_1:N:0:46
CAGTGAGCTGGGTTCAATCCTGACCTCCGGTGTTGCTAGTTTGGAATTTGCACATTCTCCCAGTGATCATGCAGGCTTCC
CCGAGGTGCTCTGCTGTCCTTTCACATCCCAAAGGCAAACCGGTTATCAGATTAATAGGCTACCATACATGGAACGAGCT
GCTAGTGAAGTAGTTAAGGCAGTTACAATAACAGCATTTAAAAGTCATTCAGAAGGCACATGGATCAGAATGTTTAGAGG
AATATGGGTCAAACACAGAGAAGTGGAACTAGCTTTGATGGGCATC
>M00285:128:000000000-BF978:1:1102:19684:23155_1:N:0:46
CACTGATTTTGCACAAATTCTCATTTTCAGGTTGACCAGAGAAACAGCAATGAATAATGTGGATCAAGATTAATGAACCT
TGTTTCACATGATCCCTTCACCTCGGGTGTCTTACGTTGATCTGAAATTATACACAAGATGAAAGCCAGAGCCTAATCAA
GCATTTTAAA
>M00285:128:000000000-BF978:1:1102:17602:23157_1:N:0:46
TAAATCACAAATTCACACAGTTGAGTTTGGGCTATGTACAGTGATGTCAATGGGGATGAATAGACAGCTGTTATGCTTAC
ATGTAAAGGTACCAGAGAAACATAAAGAAATGTAGGGAACACTAAATTGGCTTATCACAAGAAAAAGCATGCCTTAGAAA
TACTGAAAAGAGTAGTGCACAGGAAAACACTTTTAGTTGGATAACATTAGAAGTGGTGGAAATTGCAGTTGACCAAATGT
GTGAAGCATTATGAGATGTTTCAGTAACATCAAAACATACAACTCAAATGTAGTTCTGAT
>M00285:128:000000000-BF978:1:1102:10600:23158_1:N:0:46
NNNNNNNNNNNNNNNNNNNNNNNNNNNNNNNNNNN
>M00285:128:000000000-BF978:1:1102:23537:23158_1:N:0:46
TGAGGGTGAGAATAGGCTACAGGAAAATAAATGGATCAAATGGAAGTGCTCCGTGAGCCAGCATTAGACTTGATGGGCCA
AATGGCTTTCTTCCACATTGAGTATGAGCAGTTAGAAAACCCCTAGAGAACTGGACACGGTGTGCTATTGCTGTCTGGTT
GCATTTTGCTTTTGACAAATCAAAAGCGAATAAACACCCCTGAAGTCGTAACTGGAAACCTAAATTTTTCATCATCCTCA
TCTTGCTCCAACACTCACCGAGAAAACTCCAGTCCAGTGATAAATCTCAACCAAGCAAAC
>M00285:128:000000000-BF978:1:1102:9671:23159_1:N:0:46
ATTAACATAAACTATACATAATTTACATGGCAAAATAAACAAAATAAGCATAACAACGTTAGTTTTATAGAGGGACTATC
GAGAGCATCCTAACTCACTGCATCACTGTCTGGTTTGGGAGCTGCCAAGCTGCTGGACAGAAGTCCCTCCAGAGGATAGT
GAGGGCAGCGGAGAAGAGCATAGGTGGCTCTCGACCCTCCATCGCAGACATACACAAGAACCGATGTGTTAGGAAGGACA
AAAATATAAAGTTGGATCCTTCACACCCCTCCCATCACCGCTTCACACACTTGCCATCTG
>M00285:128:000000000-BF978:1:1102:13697:23160_1:N:0:46
ATAACTAAGAATAACAGTCCAAGTTTTAGGCTGTAAATGCAGTTAGGTTCCACAGTTCTCAGTACCATAATACTGTACAG
GTCCACAGTATGGACTTTACCAATTTTGGTATAATCTACAAATTTCAAAATAGTGAGGTAAACAGTG
>M00285:128:000000000-BF978:1:1102:14474:23160_1:N:0:46
AAAATAGTTGTACTTTTATGCTTGTAATTAAAGTCTTATTTTTATCCTATTGTCCCATTGGAAGGAATTTTAATGAGATC
CTAACAGTGGCCACAGTTCAGGGCTTAACTGGCTGATGTGGGCGTACAGATTTAGGACACCTGGGAACCAATTAGTCTCG
GGGCCTCAGGACATTACTTGTCAGGTGAGGGGTGGAATCAGCGGCATTGAGTCGATTGTGAAGAGATTTTAAATA
>M00285:128:000000000-BF978:1:1102:21277:23161_1:N:0:46
TGGGTCACATACAAGGAATGGCGATTCCAGCTTCCCTGCTTCAGACATATCAGGGGAGTCACCTACGACCAACAGATCTG
AGTGAACTAGCCTGCAGTCAGTCAGACTGTGCTGCAGTCTTGCACTCCTGGGGCATGTAGCTCAAAGACTGTCTGCCAAA
GGCCAACTCCAGAACTGCCCAGGTGACAGATAGCCAGGA
>M00285:128:000000000-BF978:1:1102:22775:23161_1:N:0:46
GTCACATCACAACAGTTTTTCCGAATTATAATCTCTATGGAGCCTGCAGGTTCTTCCTGTGAATATGAAACCTTAAAAAA
AAACCTTACTGCTATCATACATTGAGTAATTTGTCCAGTTGGCCTTTGTAGGAAAGAAGAATTCATGGCCGCCCACCTTC
TGTAACTCCCTGTAAAATGATCTCAC
>M00285:128:000000000-BF978:1:1102:16371:23165_1:N:0:46
TGGCCGTGGCGTCTAGGTGGTTGGTCCAGGACAGGCTGTTAGTGATATTCGCTTCTGGGAACTTGAAGCCCTCAACCCCG
TCGACCTCAGCACCGTTGATATCAACCGGTGCATGTACACCGCCCCCTTTCTTGAAGTCAATGACCAGCTCTTTTGTTTT
GCTGACATTGG
>M00285:128:000000000-BF978:1:1102:23578:23166_1:N:0:46
GATCTACACTCTTTCCCTACACGACGCCCTTCCGATCTGGACTACACTCTTTCCCTACACGACTCCCTTCCGAACAGAAC
TACACCCTTTCCCTACACGACACACATACCAACTCAAATACACTCCTTCCCTACCATACATTCCAACTACCCTAACAAAA
CACAACACATACACGTATACGACACAAATCCTAAAAAAGCACGACAGAGAGCCCATATCTACGTGGAGAACACGGATCAC
CATCAGAATTTGGTCAATCTAAACCAACTCATAAATACACCGTGATAGACATTGAGCT
>M00285:128:000000000-BF978:1:1102:18894:23168_1:N:0:46
GAAAAAATTCTACAGACAAAAATAACAAAATTAGCCAAGAAATCTCTGCAAAAGATATTGTGATTATGGCAGGAACAGCA
AAATCTTTTCTTTTATTAAGTCAGAAGACTAGGATTGAATGTGCACTAAAGATTCCAGATGGCAAATTCAAGCTGATTCT
CATATTATGGCAGAGCTGCTAAATAGTTGCTTTGCATTAGCAGTCGATGCTCCTGTAGTGGTACCTATGTTCAGGCAGGT
CCATGACAATATATATTGAGGAAGGTGAATTGATACAGCTCCAATTACGACTTGTATTC
>M00285:128:000000000-BF978:1:1102:23602:23169_1:N:0:46
ACCCGCTCAATCCTTTCTGGCTGCTGCAAGCCCCCACTACAATCCCCTAGATCCTTCTCCGTAGTGAATACCGAAGTAAA
GTATTCATTAAGCACCTCCGCTATTTCTTCCGAGTCCGTACACACTTTCCCACTTCCACTCTCGATAGGCCCTATCCTTT
CGCATCTCATCCTCTTACCCTTCACATACCTGTAGAACGCCTTGGAGTTTTCCTTAATCCTACCCGCCAAGACCTTCTCA
TGTCCCCTTCTGGCTCTCCTAATCTCTTTCTTAAGTTCCTTCCTATTAGCCTTGTACTCT
>M00285:128:000000000-BF978:1:1102:11389:23171_1:N:0:46
NNNNNNNNNNNNNNNNNNNNNNNNNNNNNNNNNNN
>M00285:128:000000000-BF978:1:1102:23622:23173_1:N:0:46
CTGAGATTTAGGGTGTGACACAGAAAGCCGATGATTTTCTCTGATGATAGAGACATCAGGTAAAGGCATAGGGCAAGGTC
TGTGGAGCAGCCAAGAGTGTGCAGCAACTTTGGTGATAGCCCTGTTTCATCATAAACTTTAAATCTCCTCAAACTTGCCC
TGCCTTGTTACCTCTCCCAGGCAAATGGGCAAAGCCAATAAAATGTTGCTGCTCCTATTGGAACAAAACCACTCTTGCCA
AAAGTGTCAAGCTGTTCAAGACTCGTTAGTTCAGTGCAACTTCCACCATCTCATGCTATG
>M00285:128:000000000-BF978:1:1102:17623:23174_1:N:0:46
ACACATTAACATTTTATTCTCAGTTCTTGATCTTTGTAACCATTTTACTGTAGTATTTGCATACACTTCTACACATTATT
GTCAGTTTTGTGTCATCTTTTTTATGAACTGCATGGCAAGCAACAAAAAAATTATCAGAAAGTATTTTACAAACCATTAA
>M00285:128:000000000-BF978:1:1102:24576:23174_1:N:0:46
CTCTTGCCCATTTCACTCCCGCTGCTCAAAGAGAATTAAAGTGCCTCAAGGTGACTATTGCTAGAGATTTGGAATTCCAG
GGAGAAACCAGCCTCCACATGACAAGGATCCAAAGCTCTCAGTCACCATACATCCTGTGCTGCAGTCCACAGTTCTGGCA
TAAGTTTGCTTCACTTTCTCTCCATGATATACCAAATTTTCTGCATCAACTCCTTCAATTTTTTTCTGCGCCACTTGTTC
C
>M00285:128:000000000-BF978:1:1102:15505:23175_1:N:0:46
CAAGTGTGAAGTGTACTACTGTGGGAGATCATTGTGAGGGACAGTACACAGCTAATGGCAGGACCCTTAACAGTGCTGAT
GTACAGATGGACCCTGGGATCCAAGTCCAGTGCTCCCTGAAAGTGGCTACACAAGTTGATAGGGTAATAAAGAAGGTGTA
TGGCATGCCTGCCTTTATTAGTTGAAGCACTAGGAGTCAGGAAGTTATGTTGCAGCTTTATAAAACTCTGATTAGGCCAC
ATCCGAAGTATTGCATTCAATCTGGTCGCTCCATTATTGGAAGGATGTGGAGACTTTGG
>M00285:128:000000000-BF978:1:1102:19157:23178_1:N:0:46
CCACTTTTTATTCCTATTTTTAAGAATTCTTTCTCCAACTTCCTATAAGGACAATAAGTTAAGAGTTATTTAGCACATCT
AATAATAATGAAACAGGTCTAATCCCTTCAGAGGAATGTTATCACAGAGGGTGGTAACTCCCTGGGATTCTCGACCCTGG
AGGCTTCTGGAGGTATTTAGAGAGGAGGTGGATACATTTTTTGAAGCATATGGGGAACTGACACGGAGAAGGAGTCACGA
CCTGGCCATAATCACATTGAATACTGGGCAGGCTTGAGGGGTCAGGTGGTGTACTTTTTT
>M00285:128:000000000-BF978:1:1102:23230:23179_1:N:0:46
TATAAAGCGGCAAACTGAAGAACTGAAGACAATACTCTAAGTGTTGTCTAACTAGAGTTTTGTTAAGCAGCATCATCACC
TCTCTGCTCTTGAACTCAATCCCACGATTTATAAAAGCTAACTTCCCATAAGCCTTCTTAACTGCCCTATCCACCTGCGA
GGCAACTTTGAGATCTAAAAATCTAGAAGCAGGGCTCACAGCCTCAAAATAAGGGTTTATACAGCCTCAAAATCAGTGGC
TCTACTTCATTAGGAGTTTGAGGAGATTTCGTATGTCATCAAAGACTCTTGCAGATTTCT
>M00285:128:000000000-BF978:1:1102:24613:23180_1:N:0:46
GCAGATCGGCTGAGGCAGGTATGCATACTCCTGGGTGTTTCACAATTTTTGCTTAATTAAAATTCACTTTAAATCCTATA
TTTGGAAATGTCTTAACTGTGAATGAAATTTAGTATACTATGTTGAACAGCATAGTGAAAGTAAATCTTGGATGTTTTAA
AAGGTGATGAGGGTACTTGGGAGATGCACTTTAAAGGGAAGTTTATTGTGAACTTTTGGGCAACTCATTTTATCTTTGCT
TCCTTTTCTCTCTCATTCCTTCCCACACCTCAATCAGCTATTGGGTGTGACAGCTGGAA
>M00285:128:000000000-BF978:1:1102:14618:23181_1:N:0:46
CCTCAGAAATTCATCTCCATCCTACAACTGTGACATGATGATATGTAAGCCATGATTTTAAACAAGGGATCCAGAACAAA
CTCCATCTTAGTGCAGACTGGTGCCAATGTAATTGTGTCATTGCCCCAACACCTGCCTCAGACTTGCTCACTACAGTACT
GCATCTCATCTCAATTAAGTTTCCTGTTTAAATGAAAGCAGAATGCAGAGCAAATAGGAGTACTATTAACTTTGTCTCTG
CTGCAGAATCACTTCAGCCTCAGTCACTGAGCCACAATGAGCAGACATTCCTCACATACG
>M00285:128:000000000-BF978:1:1102:12029:23182_1:N:0:46
GGGCACTAAGTTTCTGGCATTTGGCAGTGAGAGGAGCGAGGGTGGGTGCAAAAGTAGAGGGGGAGTCACTCTGCTGATTA
GGGAGAGCATCACAGCAGTATGTAGGGAGGATCTCCCGTCCAATGATGCCACATAGGTAGAACAAGGCAAGGGGTGATCA
CTTTGCTTGGGTTATACTGTAGACCTCCCGAT
>M00285:128:000000000-BF978:1:1102:11528:23183_1:N:0:46
ATCAGAGTCTTTATCAATACACCTTTTTTATTTTGGTGCTTTCCTTGTGTACCTAATTTGTGCTTTGTGACCTCCAATGG
ACTAGTTGCACCATGTATCAAAGGGTTGCCTAGGACTAAATTCTCTCTTGTTTTATGGGTACAGTTAATATTTATTGTTA
ATATAATACTGGGAAACTTGAAATCATTTGGTCCTTCCATCAAC
>M00285:128:000000000-BF978:1:1102:22395:23186_1:N:0:46
AAGGGCCTGTTTCCATGCTGTTTTACTCTATGATTAATCAACTGTATTTAAGTTTTCTAGACACTGCAAAGTAGGATTCT
AGTGGGATTTTGCTCATATTCCAGGTCATTAGTTCAGGATTGTGTGTCCATTAATAAAACTATCATGTCACTCTACCTCT
GAGAAAGGAAGCATTAACAGTTGGGGTGGGAGGGTGAGGAGAGCAGGGTTAGACCGGGGAAGGCCATCCAGAGGGCTTGC
TGCTATACTGCTCACCGAGCCGCTCAGTAATGGAGGTCTGAGGTCCGAACTCCGTTCCA
>M00285:128:000000000-BF978:1:1102:18597:23186_1:N:0:46
CATACGTCTTTTGGAATGTGGGAGGAAACCCACGCAGTCACAGGGAGAAGGTACAAACTCCTTACAGACAGGGGCTGGAA
TTGAACCAAGGTTGCTTGCGCTGTAATAGCATTACCTGAGGGGCAAGTTTTTCACACAGATGATGGTGGGTATTTAGAAC
GAGCTGCTAGAGGTGAGTACAATTACAATATGTA
>M00285:128:000000000-BF978:1:1102:6229:23188_1:N:0:46
GTAGTTTGCAGTCAAACTCAAGACTGGTACTGGAGGTCTGAGTTTGAACAAATTGGGGGTTGGTCCAATAAATTCTCTTA
ATTGGCGTGTGTGTGGAAACCAGCAACAATGGATGTGTTTATGAAAAACCCCACCCCAAGTGGATTGTAGAGAATGAAGA
AGTCTGAATTATTAAATCTTGCTGCAGAGCTAAAACCTGAGACAGTAACGCAATCTATGAGAATTTTGTTACGAACCCAG
CAACAAAAGAAACACACCAAGTCATACTTCAGTGTCAAAACTACTTTATTAATAACTAC
>M00285:128:000000000-BF978:1:1102:16398:23191_1:N:0:46
CCTACTATGCAAAAATCTATCTAACTGTGTCTCAAATATAGTTAATGAGGTGGCCTCTACTGCTTGCCTGAGCAAAGGAT
TCCACAGATTCACTACTCTCTGGGAAAAGCAGTTTCCCCTCATCCCCTACATCCATTCCCCTGAATCTTGAGGCTATGTA
CCCTAGTTCTAATCTCACCTA
>M00285:128:000000000-BF978:1:1102:22777:23193_1:N:0:46
NNNNNNNNNNNNNNNNNNNNNNNNNNNNNNNNNNN
>M00285:128:000000000-BF978:1:1102:8999:23194_1:N:0:46
AGTCTGCACTGGGAGCACCAGATGCAATAAAGGTTTGAACAATGCTGTGATCCATGGCTGGATCAGTGCAGTGGTATCGT
CTGGCAAAAATATGGCTCCTGCCATCTTTCGATTTCAGGACATTAGCTGAAGG
>M00285:128:000000000-BF978:1:1102:9730:23202_1:N:0:46
CACAGATGCTGACTGATCTCTGGGTGTTTCCAACATTTTCTGTTTTTGTTGCAGTGAAACTTTTTCAGACTGATTCCTGG
GTTAGTAGATTTGTCATATAAGATACGGTAGGATAAGATAAGATCTTTATTAGTCACATGCACATTGAAACAGTGAAATA
CGTCTTTTGCATAGCGATTTTTCGGGGGCAGCCTGCAAGTGTCGCCACGCTTCTGGCACCAACATAGCATGCTCATAACT
TCCTAACATGTACGCCTTT
>M00285:128:000000000-BF978:1:1102:18016:23204_1:N:0:46
CTGAGGAAAGTGAACTCCCATTCTTCTATTATGAAAACTTTTTATAGAGGGACCACTGAGATTATCCTGACACACTGCAT
CACCATCTGGTAGGGGAGCTGCTCAGCTGCTGGACAGAAGTCCCTTCAGAGAATAGTGAGAATGGTAGAGAAGATCATAG
GTGTCTCTCTACCCTCTATTGCAGATATATAAGGACTGATGTGTCAGAAAGGCCACAAACATAATGTCTGACCCTTCTCA
CCCCTCCTACCACCCCTAGATCGGAAGAGCACGTCTGAACTCCAGTCACTCCGCGAAATC
>M00285:128:000000000-BF978:1:1102:11481:23205_1:N:0:46
GACGATCTCAGGTTTGGTACGTATATCTTTTGACCAGCTTATGTTAAGCTCCTCATGTTAAGCATTCCTGAAACTGACAA
ATCTATGCAATTGTGTTCCAATTTATGCATAATTAAAGAAGTAGTAGTGTATACTATTCACAGAGAAGACTCTAAAGGGC
CCAAGGTTATGTATCATTATCTATAAAATAACCAAAGGAAGTAACTAGTTTTGTTATTCATCAAATCCCTAATATGTCCT
GCAAAATTATCCAGCAAGGTGATGTATGACATGAATTGCACAAGTTCCAACAGCTGTACC
>M00285:128:000000000-BF978:1:1102:17789:23206_1:N:0:46
CATGCTGCGATATAATTCAATAGTTCCGTCGGTTTAAATGCAGAGAAACAGGTGACCGGGGGTGAGTTACAGACCGGGAT
AGAATCCAACAGTCCAGCAGCTTTATATACAGAATGACAGGTGTTCTGGAGTGAGTAATACACTAGGGTATAATCCATGG
GTTCATTTGATTTATAGGAGAATAATGTGTCAGGGAGATAATGAAACGCTGGGATATAATACAGGGGTTCAATAGTTTTA
TGTACAGAATAATGGATGTGCAGTTCTGAGTTACGGGTGGCGATTTCACCCAGGAGTTC
>M00285:128:000000000-BF978:1:1102:12990:23207_1:N:0:46
TTCCTATTTGGCTAAAACAGCATTTTCAAAGCATAAACCATTGATTTGCCACTTTCTACACCAATCCCATGCAGTACCTT
GTTAAAGACAACTGTACTCTATGTATTTCATGGTGCTGAGTCGTTTGCAAACACTTATTCGACTGTACCTCTTACCCCTG
AAAAGCTAATTGCTGATATAGCAAAAGATTTCTTATTTGGCGAAAATGCGTTTTCAAAGCAGAAACCAGAGTTGAATGGG
ATTATCTATTCACTACAAAAATTTAATTTCAGCCCTAAATTTATATCTGCTATTAAAATG
>M00285:128:000000000-BF978:1:1102:6698:23209_1:N:0:46
GGACAGAGCACCTATGAAATGGTCACCTAGTCTGCATTTGGTCTCGTTAATGTAGAGGAGGCCACACTTGGAGCAGTGAA
TGCAATAGATGATATTAGGGATGTGCAGGTAAATCTCTGCCTCACCTGAAAGGACTGTTCGGGTCCCTGGATGGAGGTTA
TGGAGGCG
>M00285:128:000000000-BF978:1:1102:9842:23210_1:N:0:46
TCCACCCCCAAACTCCCACCACCATAACCCTCCCAAAAAATTCAGTGTATTTTCTAAGGCTTCATGTGGGATTGCTTGTT
TAATTAACAGAGTTTGGAGACCTTTATTGAATGTATTAAGGCTCTCATTGTGCACACGTCAGACAATGCTGCACTCCATT
CTTGTCACACCCCGGGCATCGTATAGCTCTGAATGACTC
>M00285:128:000000000-BF978:1:1102:24150:23213_1:N:0:46
CTTACCTTGCCTCAATGGGACAAACCTAAACAGAACCCCATGCAAGTATTCCTCACACAACCTACGCAGTTGCGCTGTGC
ACTTCCTCAAGATCATCTGTCCCCAGGTGACGTTCCCAAATTCGTGCCTAATGGCATCATAATACCGCGACCCCAACTAA
A
>M00285:128:000000000-BF978:1:1102:13615:23214_1:N:0:46
CTTTTAATCTCAAGAGAGTAGAGGTCCAGACTTCTTATTCTCTCTTCATTGAACAACTACACATATCCTATGAATTAATC
TGGTATGCCTTCATTACAATTTTTTTTATTCCTTTAGATTTCTTTAGGTAGAGAGACCAGCCTAGTACACATTGTTATTG
AGCAGTCTCATCAAGGCCCTATGTAATTTCA
>M00285:128:000000000-BF978:1:1102:24205:23216_1:N:0:46
GAATGGCAACAGTGAAGCTGATATTTCATTCCATCATGCAACTTCAATTATATTTTTCAGACTCGTATCTCTTCCCTAGA
GATACCTATTGTAAGAGAACATAAAGCAGAGGAGAAGAATTCTGATAGGAATCAACATCAGAGGTCTCAGCATCTCTCTC
TGAAGTTGCACACTCTGGTGCCTTTCCTGTTTGCAAACCTTGTAACTGGGTTTTAATGTCTTACT
>M00285:128:000000000-BF978:1:1102:13384:23218_1:N:0:46
AGGGCTCTGGTTCCTGCAATCTCTTTAAGCTTACCTGTTTCACTGGAAAAATTATTATAATAATGTGTAACATCTTAAGA
AAGTGTATTAAAAATGTATCGGAGTATTAATATGAACAACATCCAATAGTTTGGAAAATGTACTAACCTGGCACCACCAA
AGTTCCAAGCATGCTGCATTTAACTGTACCTTTTTAAAAATGTTTCTGCCAAAATGGGTAATCTCAGGACTTCCCACATT
AT
>M00285:128:000000000-BF978:1:1102:19097:23218_1:N:0:46
TTTTTTTTTAAATCATATCCTTAACGTTTTAAACCAAGTGGATTGTACAACATCAAACAAAAGAATGGACTGAGGTTAGT
TCTTAAGTTTTCTCGGTATAAACAGA
>M00285:128:000000000-BF978:1:1102:19846:23219_1:N:0:46
GATCTACACTCTTTCCCTACACGACGCTCTTCCGATCTGATCTACACTCTTTCCCTACACGACGCTCTTCCGATCTGATC
TACACTCTTTCCCTACACGGCGCTCTTCCGAACTCATCTACACCCCTTCCCCTCACGGCACGACTCCCGACTCGACCCCA
CCCCAACCCTCTCCCGCGCGCGACCCAACAGGATCCTAGACTATCACGTCAAGTAACACTGCAATGATCAACATCAGTGA
CACACGATATATAGATGCCAAGTCAACATCGCATCGATTAGCACAGCCACACCCACGCAC
>M00285:128:000000000-BF978:1:1102:16278:23222_1:N:0:46
GCAGCATCTCCGGAGGGAAATGGGCAGTCAACATTTTGGGTTGAAACCCTTCATCTGGACCCTTCTTCTGCCTGACCTGC
TGAGTTCATCCAATTCTTAAACATGTTCATCCCATCAGGACAATGAGGCAGCAAAGCCCAGGCAAGAAGCATGGCTGAAG
CAGTGTTCTGGTCCACTTTTGTACATCGCCCAATAATTATGCTGAATAGCTCAATAGTTGTGCTGGGTTTACGGTGTCTT
TCTG
>M00285:128:000000000-BF978:1:1102:23451:23223_1:N:0:46
GAGGAACTCAGCAGGTCGGGCAGCATCTGTGGGGGGCAAAGAAATGTCGGCGTTTCAGTTGGGACCCTGTATCAGGACTG
AGAGTGGAGAGGGAAGATAGAAGTGAGAGGCTGGTCAGTAATAGTTGAAACCAGATGAGGTGGGAGATAAGCAGATGGAG
TTAGGTGGG
>M00285:128:000000000-BF978:1:1102:14769:23223_1:N:0:46
ATGGAGGGAAATGAACAGTTGACTTTTCAGGCTGAGACCTTTCATCAGGACTGGAAAGGAAGAGGGCAGAAGCCAGAATA
AAAGGGTGGGGGGAAGGAGCATGAGCTCCAGATATTTTGGATTATTCTATGTTTCTTCTATTTATAACCAAACACTTATT
TTTACACGTTGTACAGTTGTGTAATAAGTTTCCAGGTAAAGCTGGCCAGTTTAAAGGTAGCAGGAAACAGCTTGTAATGT
TTTGTTTCAGATTGACTCCCTGGTTCCAGCCACAGGCACGACCCTGGCTCTGGCCACAC
>M00285:128:000000000-BF978:1:1102:8364:23223_1:N:0:46
ACTGATAAAGGCCAGCGTGCTAAATGCCATTTTCACCACCCTATCTACCTGTGATACTGCCTTCAACCATCTATGCACTC
ATACTCCTACATCCCTCTGTTCTATTACACTCCATAGTGCCCTACCATTCATAGTATAAGTCCTACATTGGTTTGACTTT
CCACAGTGCATCACCTCACATTTATCTGATTTGAAATCCATTTGCCACTCCTTGGCCCACTTCCCTAACTGATCAAGATC
CACCTATAATCTACAGTAACCTTCACTATCAACAACACCTCCTAATTTCACGTCATCCGC
>M00285:128:000000000-BF978:1:1102:25225:23224_1:N:0:46
CTAACCGTCCTGATACCTGTATGAACAGGGAATTCAGATATTGCTTGAACTTTTGCTTGAACAGGTGCTAACTTGCCTTG
ACCTACAACATAACCAAGATATGTCACAGTGGCATGGCCAAATTCACTTTTAGCCAAATTGACTGTAAGGTTAGCTTTGG
AAAGTCTTTCAAACAACCTTTCTAATGCAATAATGTGATCCTCCC
>M00285:128:000000000-BF978:1:1102:20858:23227_1:N:0:46
TTATTTTGCATTCTGCGCACATCCAGCCACCTTATTCAAACATGTTCCCTCGGTCCTTTATTGCCGCATATTTTTGTCCA
CAACGCAAGGAATATTTCCAGTAGAGGAAGGAAGCATAGGAAACATTCTGGTAGACATGGGCAGAGTCATGGTGACTGAC
ATCATTGGAGGACACTTTACATAGTTTATACTTACACAATCTGCTCTTTTGCCCTGATTCTTTCTCATTCTGCATAGTCC
TACCATTTATTTTGGAA
>M00285:128:000000000-BF978:1:1102:20001:23228_1:N:0:46
TGGCCTCACTGGATGATCCCCCAAGAAGATCCTCTCGAACCTCTGTTGTTACGTTCTCCCTCCCCAGAAAAGAAATGCAC
CCCCCTGACCGCGCCCCC
>M00285:128:000000000-BF978:1:1102:11894:23228_1:N:0:46
NNNNNNNNNNNNNNNNNNNNNNNNNNNNNNNNNNN
>M00285:128:000000000-BF978:1:1102:21755:23229_1:N:0:46
CAGTCCTGGACAGAGCAGTTGCCGTACCAAGCCGTGATGCATCCAGAGAGGATTCTTTCTCTGTTGCATCGATAAAAATT
GTTGAGTGTCAAAGGGGGCAAACCAAATTTCTTCAGCCTCCTGAGGAAGTAGAGGTTCTGGTGAGCTCTCTTGGCCGTAG
CGTCTACATAGTTGGACTAGGACAGGCAATTGGTTGATGACATCATATTGTTCTATTTCTATTGACAATTTTAGCCCAG
>M00285:128:000000000-BF978:1:1102:18380:23229_1:N:0:46
CTCCAGAAGTCTCCCATAAAACCGTCCACATGATTTTTGAGGGCATACCTAGTCTCGATACCATGATGGATAACATCATC
ATCTAGGGATCCACCAAGGAGGAACACAATACTCAACTGAGACAAATGCTTGACTTTACAAGGAAAGCCAATTTGAAATT
AAATAAAGAGAAATGTGAGTTTGATGTGAAGACACTGACCTTCATAGGAGATACTATATCTGAAGAGGGAGTGAAACCAG
ACCCAAGAAAGACGTCAGCCATTAAAAACATGGAGAGGCCTCAAAACAAAGAGGAGGTG
>M00285:128:000000000-BF978:1:1102:12619:23230_1:N:0:46
TCACCACCATCATTTATCTGGGCTGTTCTATCCTTATCCAGCTGTGGCTATTTAATCACCTGCAATAGCTGCTCCTTCTG
CTTCCACAGATACAAGTGTCCTCTAAATATTAACCCTTGACCCCCTCCTATTTTTCATCTACATATTACCCTTTGCCAAT
ATTATCCAAACATGGTCAG
>M00285:128:000000000-BF978:1:1102:10472:23237_1:N:0:46
TGTTTTATTAATTATTAATTTATAGTAATTATACTTGGGAAAGGTGTGCACATTCCCATTTTAGCATACAAATATTATCT
TGAGCTCCAAGAAATATGGCTAAATTGGTGAGAATCAGACTCAGAAGCAAATTAGTACTAACTATTTGCATCCTCATTTA
TCTGTCTTGAATTCCTGTGCTATGATCTGAGGTATGCTGCCTAGTTTGCACAGTACCTCAACAATGTAATACAGTTTGAG
TAGAGGCATGATCCACCCACATTGGCATATTTAGTTTACCAGAGACTACATCTGTATCC
>M00285:128:000000000-BF978:1:1102:6541:23238_1:N:0:46
GGAGGAACTCAACAGGTCAGGCAACCTCTAAAGAGGCAGAGGGATAGTCAATGTTTCAAGTCGTGACTCTGAATTGGGAC
TCGGGACTTGATGGAGGAATGTTTTGCTTTATTACTGACCGTATGTTTTGGGGAACATTTAAACTAGAATGGTAAGGTGG
GAAGACTGAGCACGAGGTAACAAGAATAGAAATGGAAGGCAGGAAACAAAAAGATAAAAGTTGGG
>M00285:128:000000000-BF978:1:1102:14888:23239_1:N:0:46
ACATAGGGTTCTGAGAGCAGAACCATGGTGGTCCAAAGTATGAAATTGTTATGAATCTAGTATCCATCTGTGGATCAGAA
TTATTTCTCATGTTTTGGTAGTATGTTCTGCTGGTACAGTGTTTGGGAATCAGTGTTTGTGGTTCAAGATGCAAGTGCTG
TCATGAGATGATTAAAGCCATGTATCAAA
>M00285:128:000000000-BF978:1:1102:7684:23241_1:N:0:46
GGATAGGCAGCAACACCTCCACCATGATAATTCTCAACACTGTTGCCCAACAAGCCTGCGTCCTCAGCCCCTAAGCTACC
CTGTATACACACACAACTGCATGGCCAGATTCTGCTCCAACTCCATCTACAAGTTTGTAGATTACACCACCACAGTAGGT
CAAATCACATGACACAGGACATGGGAAGGACATAGAGAGACTAGTGACATGGTGTCACAACC
>M00285:128:000000000-BF978:1:1102:6974:23241_1:N:0:46
ATATGTCAAAAACTAACAGGGCATATATGGTAAATGGCAGGGTCCTCAGAAGTGTTGATGTACAGAGGGACCTTGGGATA
CAAATTCACAGCTCCCTGAAAATAGTGACACAGATGAATAGGGGCATGAATAAGTCATTCTGCATGCTTGCCTTCACAGG
TCAAGGCATTGATTATAAGAGTTGCAACTGTACTAAACATTGGTCAGTCTGCAGTTGGAGGATTGTATACAGTTCTGGTT
GCCACACTACAGGGAGGATGTGGTAGCCTGGCGGGAAGTGGAAAATCACAACTGA
>M00285:128:000000000-BF978:1:1102:8206:23243_1:N:0:46
TACCTGCACTGCACTTTCTCTGTAACAGTAACACTTTATTCGGCATTCTGTTATTGTTTTACTTTGTACTACCTCAATGC
ACTGTTACTATGAAATGGTATACAAGACAAGTTTTCACTGTACCTTGGTACATGTGACAATAATAAACCAATTTAACTGG
TCACCTTTGAGAAGACGGTGCTTGGTCAAGTGTCAACCATCAAAATGTTGCATGACCTCTATAATGAGCTTTAGCTGGTG
CAGTATGTAGCAAGCTGTCCTTTGATAACTTTCCAGGAGGCTATTCCTCG
>M00285:128:000000000-BF978:1:1102:8292:23244_1:N:0:46
CTCTATCACAGAAGCCAGTCTCCAACCAACTTGATTTCTTCCATGTGATATCAAGAAATGACTGAGAGCATTGGAGCATA
CAAAGATACTTGACCAGCCAACATCTCAGCTGTAGTACTGAAGATCTGTGCTCCAGAATACGCTGTGCCAATAAGTTGTT
CCAACACTGGTACCTACCCAAAAACATCGAAAATAGCCCAGGTATATC
>M00285:128:000000000-BF978:1:1102:11518:23247_1:N:0:46
GGATTGAACCTGAATCTCTGGGGCTGTACTAGCAGCTGCCCTCTGGCTCACTAACACTTTTCCCATCACCTTCTGATTTT
TCACTCTGTGTCTGACTTCTGACATTTTAAGAGAAATCTCCTCCAAATGAAATAATCAAAAGACCAAAGCTCCTCACTCT
CAACCACAAACTTGATTCACTCACCATC
>M00285:128:000000000-BF978:1:1102:14319:23248_1:N:0:46
GGCGGAAAATATGGAAAATCACGGCGTACATCACTTGGGTATGTGTGACGGTGTTATTGTGGGTATCTTTGAGTTGCGTC
CCTTAAAATTAGTAGGCACACCGCAAGTATTCATTCCCAAATCAGGGACGGACACGACATACATTGAGCAGCACGGATCC
CTGTGTCTCGCTGTTGTTCTTCCGCAATCAGGTAAAGAAAAGCTTCTGTTCGTCATGCTCTGCACGCCAGTAACTAAAAT
TTCCACCCAGTTTACCAATTTGCCCACGATCACATGGGCTCTGTCCGGGGGGACCTCAC
>M00285:128:000000000-BF978:1:1102:18057:23248_1:N:0:46
AGTGTGATCCTTCCCTGTGTTTTAAAAACATTAGAACACATCAGTTTCCTTTGTTTTTGTTTCTGGGATCAATGTTCAAT
TTGGATGTCTAAGTATGTTTTCTTTCTACTTTAATCTTTGTTTATTTTTCATTTTGTTCACTCCAGTTTTCCTCTGCTAT
AGATTTAGGTTTGCCATAAGTATCTACTTTGGCTCCA
>M00285:128:000000000-BF978:1:1102:9445:23248_1:N:0:46
TTCCGGCCTAACGAGCCCGCACCACCCAATTGCACCCAAGTTAACCTACACATTCTTTGGATTGTGGGAGGAAGCCAGAG
CACCCGGAGGAAACCCACACAGTCACTGGGAGAATGTACAAACTCCTTACAGACAGCGGCAGGAATTGAACCCCGATCGC
TGGCACTGTAATAGTGTTATGCTAACCACTTCACTCCCATGCCGCCCCTTAATATTACACATTACATCCCAACTCTTACA
CTCAGTGCCTCAGCCTATAAAGGCAAA
>M00285:128:000000000-BF978:1:1102:20090:23251_1:N:0:46
ATTGAGGATGTATTAACTAAATGAAGAATTTTCTTCCAAGTCTCTATAGATATAGAAATCTGGAGTTCAATTTCCCAATC
ATTTTTAATTTTATCCAGTGAATCTGCTCGTATTTTCATAATTAAATCATAAATTATTGCTGTCAAGCCCTTCTGATGAG
GATTAAAACCTAAAATGTTATCAATAATTTCATCTTTATAAAGAAGTGGAAAGGAAGGTATAGTAACTTTTAAAAAATTT
CTAATCTGCAAATATCGAAAAAAATGTGATCTAGGTAAATTATATTTATTAGAAAGCTGT
>M00285:128:000000000-BF978:1:1102:11057:23260_1:N:0:46
TTGCTTTTATGTGTGGATACTGTTAGACCACACTTAGAGTATTGTGTCCATTTCTGGTCGCCTCACTACAGGAAGGATCT
GAAGTGTTGGAGAGGGTGCAGAGGAAATTTACCAGGATGCTGCCTGGTTTGGTGAGTATGGATTATGAGGAGAGACTAAA
GGGAGCTAGGGCTTTACTCTTTGGAGAGGAGGAGGATGAGAGGAGACATGATGGAGGTA
>M00285:128:000000000-BF978:1:1102:23227:23263_1:N:0:46
GCACATTTCAAAGTAGCATCTTTTCCCTGGCGGGCTATAAAAGAAAGGTGGGCTCCAGTCGAATGGCCATTTTGAGTGGC
CATTGTGAGAGTGACCATAATTCTATTAGTTTTAAAATAGTTATGGAAAAACATACAACTGGTTCACAAGTTAATATCCT
AAATTGTGGAGAGCCTAATTTTGATGGCA
>M00285:128:000000000-BF978:1:1102:13359:23264_1:N:0:46
CATTTCCTTTAGACACCCAGTGACAGAATAAAGAGAACTTTTGGAGCTAATGTGGTTTACGGTTTATACCGCATGGCCAC
AAAGGAGTTTGCTTCATTCTCACATAAAGAATGTTTTTTTCAGTCCTTCTAATTGCTTTTCAATGGGGTCAAAGATTAAA
TATTTAATTTTTGCAATTAAAATGCTCCAGAAGCAGCCTCATTGTACCTTGGTGTTGATGTTGGGTGTGAGAGTCTTAAG
TTCTAGATTGGGGAGAAATAGAACTCTAAATTGGGTTATGTGGCCTGAGAATAGTTTC
>M00285:128:000000000-BF978:1:1102:19614:23265_1:N:0:46
CTGGTAACAGCTATTTGAGTATACATCTTCAACCTGAATAGTTAATTGCACATATAACAAAGAAAGTCCATTTGGCTGAA
AGGGCGTTTAGAAGCAATTTACAACGATTTGCCACTTTCTACACTAAGCCTAAGTAGGAACGATAAAAACAATTGCAATA
GATGTATTTCGTGGAGCTGAGTCGATTTGTAAGAGCCATTTGAGTATACATCTTCAACCTGAATATTTAAT
>M00285:128:000000000-BF978:1:1102:11526:23266_1:N:0:46
TTGAGACAGTGGGTAAATCTGTCATTGAGTATGTTATTGATCAAAATAAAATGAGGCAGGTACTTCCACTGGCACTGGAT
TTGTTGATTACAGTCAGAAAAATCAATGAGGATTCTGAAACTAGCATGACTATTGGCTTGTACAGTAGGAAAATCAAGAA
CTTGGGCTCATTGTTTAAAAATAAATGGTCACTGAATTAAGACAGAGATGAGGCATATATTCTTTCAGTAGGTTGTGAGT
GTTTGGAACTCTCTTTCTCGAAGGATAGTGC
>M00285:128:000000000-BF978:1:1102:13927:23266_1:N:0:46
GGAAACCCACGCAGACACGAGGAGAATGTACAAACTTCTTACAGACAGTGGCTGGAACTGAACCCGGGTCTCTGGAGCTC
TAATAGTGTTGTGCTAACCGCTACACTACCGTGCCTCCCTGAGCCTGCATGGGTTTTCTCCGGGTGCTCTGGTTTCCTCC
CACATTCCACATTTATCTTATCTTATCTTATCTAGACCTATGACTCAGCTCCCCCTCTACAACTGGATCCTTGACTTCCT
GATC
>M00285:128:000000000-BF978:1:1102:12974:23266_1:N:0:46
ATTTTCATTGATGTGCACCATATCCCCCAGTCCCTTGGCTCCTGAAACTCTTTACTTGATATTGTCTCTCTTCATTTATC
CTTCCAAAATGCACCATCTCACATTTCTTCACATTAAGCTTCATCTGCTATGTATCTCCCCATTCTACCAGCCTGGTTAT
GTCCTGCTGCCACTTATCACAATGCTCTTTGCAGCTCACGATAC
>M00285:128:000000000-BF978:1:1102:14844:23269_1:N:0:46
GATGTGGGAGGAAACTAGAGCACCCAGAAGATACTCCCACTGCACAAACTCCACACAGACAGCACCCGAGGTGAGGATTG
AACCCGTGTCCCTGCACTGAGATTGCACCCCATACT
>M00285:128:000000000-BF978:1:1102:20391:23270_1:N:0:46
TCACTGTCAGACCTTTCCTAACGCCTTTTGCTGGTTATGTTTCATTTGTTGTGCGAGCCGGAGGACTATCGCGAGAACCC
ATTTCCCAGAGTGTGCATGTGAAAGCGAGAGTGGCCAGAGCCTCTAGCCGTTTCACCCAGGCCCTTCCCGCCTCCCTGTC
CGGATGGCTGAATGTGCACTTTGCGAGCAAGCTGATGGACTCGCCTGTTTG
>M00285:128:000000000-BF978:1:1102:21539:23271_1:N:0:46
AAAAAAAAGAAAAAGGAACAGTCTATAATGAATAACTGCTATTGCTTTCCCCTCTGCATCGGAAAGCTAGAAATCAAATT
AAAGTATCTGTTTTGAAAACTGGAAACATCGGAAATCTCCAGAAGGGTAGTGTTCGAAGTTAATGAACGTGCCCTGTCTA
AAAACATTTATTATCATCGAATTTTAAATCCTTTTGCAACA
>M00285:128:000000000-BF978:1:1102:11350:23272_1:N:0:46
CCACCACCATCCTCACTGCCCAGTTTACAGAGCATCACCTCTGGCCTCTATTTTCCACCCCAGGACTTCATCATCATGCA
GAGTGAAGCTTGAGAAAGTTCTCTCCTTTAGCAATGCTCACTCCCAGGAGGGTTATGTTCCTGGTGCCCGGCTGTTAAGG
GGAGTGTGCCTATAAAGCCTCACTCTGACTACTGTATAGTAAAATGTTGACTGTCCTGCTGAACTGAGTGTGGTCCTGAC
TGGA
>M00285:128:000000000-BF978:1:1102:16769:23274_1:N:0:46
GGAAGGTACTGCCGCTCCCGCAGTACGCTGCTTTCATGACTCTGCCCTTTCATCGACATGCCTGCGGTGGTCATTGCTGG
AGGATGGTTCCGCAGTTAGCGGACTGAGGGTCTCCAAGAACAGCCCCATCTTCAAATATTCTGAGCTCTTCATTCGAACG
ATAATTGGAGTTTCTGTCACCATGTTCAGCCTTTGATGTTGTTACGAACCAGCAACAAAGAAGAAAAATCACCAAGTCAT
AATCCAGTGTTAAAAACTAATTTATTGATAGCTATTTAGGATAATGAGAAAAATAAAGA
>M00285:128:000000000-BF978:1:1102:12815:23274_1:N:0:46
ACCCGCGCATATAGTTAATGATGTTAGTAGTTATCATCCTACATAATAACAGTATCTCAGATTAGTAACGATATAGGTTT
TTGGTTCAACATCGAGAAAGGCAATCAGCAATTACATTATCTTTGCCTTTAATGTGAATTATCATGAGATCAAATTCTTG
TAGAATTAAACTCCAATTTAACAGCCGTCTGTTTTTGTTTTTCACTCGGCTCAGAAACACCAACGGATTATGATCTGTGT
ATATAATCAACGGTTTCTGAGTTGGGCAAACATACACATTGAAATGTTGTAAGGCTAAA
>M00285:128:000000000-BF978:1:1102:25164:23275_1:N:0:46
TCACAGCTCCACGGACCCAGGTTTAATCCCAAGCTCAGGTGCAGTATGTGTAGAGTTTGCACGTTACCTCTGTAGCCATG
CACTAAACATGGCTATGCTTTCTTCAGTGTCATGCTATTTTGCTTATCCACAATTAAATATTAACCAGGAAGCCATTTGC
AATACTCTGCAGATTAAAGATTTTCAGTATACAAAATGCTATTTAATATCATTTTGTTGGGATGATCCAACCAGAATTTC
ACCACACTTCTCATGAAGCATTTGGTTAGAACAGAATTGTCATGATTGCAGCACCTTTG
>M00285:128:000000000-BF978:1:1102:19259:23279_1:N:0:46
TATATATACTACAATTGTTTTCCTGTAGATACTCCATGTGTTTTGTATAAAAAGTGGCAAATCGATGGTTTTAGCTTCTA
AAACGCTGTTTTTAGCCAAATAAGAATTCTGTTGCTATATCAGTGATTACCATTTCTGGGGTAGGAGGTGCAGATAAATA
ACTGCTAACAAACGACTCAGCACCGTGGAATACATACACTA
>M00285:128:000000000-BF978:1:1102:7405:23279_1:N:0:46
GATCTACACTCTTTCCCTACACGACGCTCTTCCGATCTCGACTACACGCATTCCCTACACGGCGCGATTCAAAACAAGAC
TTCACTATTTCCCTCTACTGCAACAATCCGAACAATGATGGATACGTGTACGCTGTCGTTGGAGTTAGTTGACAATCTGA
CAGAAGTACTGTGTTTGACAACAGACGATTTACGATCTATTAGCATTATAATTTGACCGTATAGAGATAATAAATTACTA
AATACTCATACTATTAAACATACTCCTATGACATCCAGTTCATGTGTAGATCAACGCAT
>M00285:128:000000000-BF978:1:1102:9402:23280_1:N:0:46
ACATCTGAAATGTTAATCGCTGCTATAGAAACAGTTTTGCTGTTTGGCTTAAACAGCGTTTTGCAATAAAATCGGATTGT
TTGCCACTATTTACACTAAAGCCATGGAGTATCGACTGGAAAATAATTGTAGTGTATGCATTTCATGATGCTCAGTCGTT
TGGTAACAGTGATTTAACTGTACCTCTTACTTCTGAA
>M00285:128:000000000-BF978:1:1102:9688:23280_1:N:0:46
CATATAGAGGAATTTAAAATAGAGGGATACGTGGGAGGAAGGTGTTAGATAGTATTAGGAGAGGTTTAAAGGTCAGCACA
ACATTGTGGGCCAAAGGGCCTGTATTGTGCTGTACTGTTCTGTTTTCACTTGGAGTCTGCAGCCTTTGGCCTGAAAAGTT
TCAAGAAGAGCTCCTTAGAAACATTCCCAGGTACACTGAA
>M00285:128:000000000-BF978:1:1102:13498:23281_1:N:0:46
ATGGACAATCTTCTGATATATCACAGTTCACTTTTTACGGTGAAGAGGCACAATCAAATTCATGTTACCAATC
>M00285:128:000000000-BF978:1:1102:9844:23282_1:N:0:46
GCTCAAATTTTTAAATTTAAATTTTTAAAATTTTATTCGGGGACATGTTCGGCACAGCTTTGTGGGCCGAAGGGCCTGAA
TTGTGCTGTAGGTATTTATGTTCTATTTACAGCGTGGTAATAGGCCCTTTCAGCCCAATGAATCCACGCCGCCCATTTTA
AACCCCCAAATTAACCTACCTGTACGTCTTTTAAAATGTGGGAGGAAACCAGAGCACCAGGAGAAAACCCACGCAGACAC
GGGAAAACGTACAAACTCCTTACAGACAGTGACGGTAATCGAACCCCGACCGCTGGCGCT
>M00285:128:000000000-BF978:1:1102:19841:23284_1:N:0:46
CTGTGGGAGGAAATGGACAGTCAACATTTTGGACTCCAGATGAAAGGTCTCACCCAAACCGAGGATTGCCCGTTTTCCTC
CACAGATGCTGCCTGAGCCACTAGGTTTCTCCAGCATCTTGCTTTTTTTTTTGTTTCTCTAATTGCTGTAGTGCATTTGT
TTGATCCAATATTTACATCCATCAACAACATAGTTCCCAGTCTAAATAGTGTGTGACTTGGAGGGAAACTTACATTTGAT
GATGTTCCCATGCACCCGCTGCTTTTGTCCTTCCTGCTGGTAGAGGTTGCAGGTCTGTGT
>M00285:128:000000000-BF978:1:1102:11333:23285_1:N:0:46
TGTACTCATTGCCCTGATGAAGGTAAGCATCTTCACCCTGTCTACCTGTGTCACCACTTCCAAGGAACTATATGCTTGTA
CCCCTAGGTCTCTCTATTGTACAACACTCTCCAGGGCCCTGCCATTTACTGTGCAAGTCCTGCCCTGGTTTAACTGACCA
AAATGCAACATCTCGCACTTGCCCGAGTTAAATTTGATCTGGCGTTCTCTGTCCCATTTCCCCAGTTCATTTAGATCCTG
TGGTGATCATAAATACCCTTCTTCAC
>M00285:128:000000000-BF978:1:1102:15793:23287_1:N:0:46
GGAACTGGCACAGAAGTGGAGTTGAATCCAGCATAGATAAGCCATTGAGTGGCAGTCAGGCTTGAGGTGCCAGGTGGCCC
ACTACTGCTCCTGCTTTCTTGTGTTGTTTTGTCAGATGGGGTGCGATGGTCATTTTGTAAAGGTCGCAGTCCTTCATGGA
GAGGATAGGACCCTTGGCTCAGGATCAGACGCAAGACTGATGTGGTAAACAGTTTGATTCAGGCAGATATGGGAGTGAGA
AAGAAAGCTGGATTTGTCAGTGTGGGACTGAAGCTGAGT
>M00285:128:000000000-BF978:1:1102:23560:23287_1:N:0:46
TTTATTTTAAGTGCCTTTTTAATTTTAAATCATTTTTGAATGTCTTTGTGAATGACAAAGATATTCACAAACTTATGAAG
TGCTTTGACAGCTGATTCAGCTAGGAGGCACATCTTGACTGTCTGTCAGAGCATTTCTGTTTGACAAGGCCCATGCACAC
CAGTCTGGTTGGAGCTGGCTCTGTATCTGCCCCAGACACCAGGTCAGTGAAAGAGCAGGTTT
>M00285:128:000000000-BF978:1:1102:10276:23288_1:N:0:46
AAGTTAAGAGCTGGGCTTCAATTGCAGCATAAATCAATGCTTAGCTGCATCTCTAACTTTATTATTTGCAGCAATTAGTA
AATGATTATATTTTAATTTACGGAATACTCCAAATCATGCATGGCACAATTCCAAAACTAACTTGTGATTTTGTCAACAA
CATAACTTTATTTTTTTTGCTAGGTGGATTACATTTTGGGAAAATATGATGCTATCCACTTCAGTGTGAAGCATAGAAAA
GCAGAGTATTGTTTACTTGCAGAAAGTCCATAGGATGCTCTGGTACAGAGGGATCTGGGT
>M00285:128:000000000-BF978:1:1102:19536:23288_1:N:0:46
CGTTTCTGTGGAGCCAGAACCTTGCGTCCTACAATTGCTTTAAGCCCGGGCTGTTACGTAGCTCATTCTGCATAGCCTAT
GGACCGCTATTTTTTTTTAAAAAAATATTTACAGCGTGGTACTCGGCTCTCCGAGTCCACGCCGCCCATTTTAAACCCCC
AAATTAACTTACCCGTACGTCTTTCAGACTTATCTTACTAGCTTCTTATCTTACTACCAAGCGTCACAACTATATCGTAC
ATGAGCTTTGTTTGCAACGCTCTCTGGTTTGGTCAAAGACTTTTAAGCATT
>M00285:128:000000000-BF978:1:1102:20224:23291_1:N:0:46
TTTATTCAAGCTGATGCCACCATCAACATACCCCATGTGTCTAAGGGGACTGCAGGTTACATGTCAGTTTATAATGTACT
CTTGGGCCTATTGGGGACCAATTAGAGCCAACAATGCAGAAGTTGAGTTGCAAAATATCTAGAAATGTCATAGCATTTAG
CAGTTTAAATCTTCCATTTTACAAAGAATTGGTAACTACAAAAGAATTGGTAAGTCAGGATCTTGTGGAGCCTCTTGTAC
GTTTGAGGCTGGAGAGTGAAATGAAGGCAAAGCTTCTTTGCCATGAGGCAGCAAATGTGG
>M00285:128:000000000-BF978:1:1102:17563:23293_1:N:0:46
CCAGAGGGACAAATATATTACACATTGTCCCTAATTATAATCACCATAGCTAAAGTGTAGGTGCCCTTCCTGTCCAATAG
CTTGCCGACACTAGCTAAACTTTCACATACTATAAATAAGGTTGCACAAAGTTGTGACAGACATAGACCTTAACCCCACT
CCCAGTCATCAGTTTGAAAAGAAGCAAAGATGATGAAGGTTTGGACTGAATGGGCTTGTTTAATTTATCAGTCAGGTGCT
TATAATCGCGAGTCACACTACTGGTCTGTC
>M00285:128:000000000-BF978:1:1102:9586:23293_1:N:0:46
TTTGTAAGGGTTGCAGTGGGGTCTGAAGCTTTTGTAGTTAGAAACGCTAGTGAAGAGTTCTCGTCATCTCCACCAGATCA
TGTGCAGCTCTTCCCCATCATCAGCGGCAGGTCTGCATTTTGATGTCCACGAACAATACAGCTGAGGGTGCAGTGGAGAG
AGCACCCTCTCCAGGAGAGAGAGTACAATGCTCTCTTGCTTACACACTTGCAGAATTAATAATATAATTTGTAACAGCTC
AAAACCAGATCGTAAGTGTACTTGAACTTAATTGAATCTTAGCAACATACCTTCCCATA
>M00285:128:000000000-BF978:1:1102:21825:23294_1:N:0:46
GCATTTTCAACACTAAATTCGTGGTGTAACTACTGGAAAACAATTGTAGTGTATGTACTTCATGGTGCTGAGTTGATTGG
TAACAGTTATTCGACTGCATCTCCTACCACTAAAATGTTAGGTAAAGATATAGTAAAGGAAAGCCTCTTTGGCTAAAACA
GCGTTTTTAAAGCTATATCCATTGATTTACCACTTTCTACACTAAATCCAGGGAGTAACAACTGGAAAATAATTGTAGTG
AATGTATTTCATGGTGCTGAGTCGTTTGGTAACAGTTATTAGAATGTATCTCCTGCCACT
>M00285:128:000000000-BF978:1:1102:11011:23295_1:N:0:46
CATAGATGCTCTCTGACCTAATGAGTATCAAGTATGCTCTGTTATAATTTTAAATCTCTCATATCCACACTTTTTTTTCT
AGTTTTCCAATAATGCCAACAAGCATTTGCTTAAAACCAAGTAGATTACATTGTCAACCTTTCCCATTGTTGTTACTGGC
ACAAAAACTAGCTAACTGTGGATTTTCAACAATCAAACTATGAAAGGTTCATCTTTCCTCAGCAG
>M00285:128:000000000-BF978:1:1102:7524:23296_1:N:0:46
GGCCAGAGTACTGCACCGTCTGCATTAAGTGGAGAGCTGCCTGCCTCCCGGTGATCAAAGCTGAAGCTGTGGCAGATTAA
TGACACGCGCCCCTCCCTGCACCTCACACTGCAGCCAAGGCATCATAATGCAGCATG
>M00285:128:000000000-BF978:1:1102:12399:23298_1:N:0:46
TTATCTCACTATGGACATAACACCACCCACTAAACAAATTGCCCTCCAATTCCATAACCGAAATGATGAAAGGGTGTCAC
AAATCCAGCTATGATTAGAAGTATTAGCATGCAAAGTCTTAACATTTTAATCGGAAATTCCCCTCCCAATTTAGCAAAGG
GATAACAATTCTGCTTAAACAGTGAATGTAGGACATGTATTAAGCTTCTGTACAACTGCACAATTCCAGATTCTCTCTCT
TTTAACTATAAAAGTTGCAATGTAAGAGACATCCATCATAACCTATTTTGTTGGGTCAC
>M00285:128:000000000-BF978:1:1102:21977:23299_1:N:0:46
TAACCCCAAAAACTACTCGTTGTGTGTGTGGCAAATTCCTAAACTCCAGGTCCAGGAATTAGTTCTTAAAGTTCAGTTCA
ATAAGCCGTAAGATGACACGAATAAAGGCTTCTTCACAAGCACTGTCCACCAAAGACAAAACATAGATATAGAGAGAGAT
TAGAGAGGAATCACGAAATCCAAATGTTCCACTCGAAACTCAAACGACACTTCAGGGC
>M00285:128:000000000-BF978:1:1102:17065:23300_1:N:0:46
CGCTTCACCAGATGATTCAAAATGCCCTTAATGATTGATTGTCAGATAATTAAATTAAGTGTCAAAGAAAAGTCAATCAA
CTGAAATCAAGCTAAAACCAGCAGCTTTACAAGTACTCTTGAGATTGGTTTTCCATATTTATGATCATGTACACAATATA
CTTTAAAAGTAATGGTCTTCCTTACATTAGGTGAAGACTTTTTGAAACAACTCCATTCAATCTGCATATATCACTGCGTT
CTCTGTTGCCTTTCAATTAATTCTCTATGTCACTCCCACTCTGCTTCCACAGTTCTTGGC
>M00285:128:000000000-BF978:1:1102:17637:23301_1:N:0:46
CACCCGGGCATAGAAGGCTGTGATCCAAGAGACATAGGATTAATGTGGATGGGTGCCCATTGCTCGGCATGGACGATGGG
CCATATAGATTGTTTCCATACTCATGACTCGATGACTGTGTATCTATTAGGCTGTGAGATAATGAGAGTCAACAGACTCC
AAAACCTGCGCCCAATCCATTCTCCCTTCCTCAGAAAGCTGATAGTTGCTGAGATCCTCACTGTGATCACTACGTATCAG
TCAAAATTGCAAAGCTTGTCTGATGTTCCCCTTCTCCACCCTGGCGATTCTGTGGCCATC
>M00285:128:000000000-BF978:1:1102:21999:23302_1:N:0:46
AACTCGTCCAGTTGGATGACCTTGAGGTCCTGGCAGCCCCTGGTGCACCAGATCAAGCAGGTGATTCCCGATTTCCAGGA
GGGCCTCAGGGCAGAAAAAAAACGCTCGTATCCTGCCTCCAAGAGCGGGGTGCCGGAGGCTGAGTCCCTGAACTCCAGGA
CGTCCACTGCCCATCCGATTCTGAACGTAATTGGGTGTGTTGGGGAGGGGAGGGGGAGCGGGAAGGGGGAGAGAGGAGGG
GGGAGGGACCAGGGGTGGCGGGGGAAGGAGAG
>M00285:128:000000000-BF978:1:1102:17300:23304_1:N:0:46
ACAGTACAGCATAGCAACAGGCCCCTACAGCCCAGGAAGTCTGTGCTTACCATGATGCCAAATTAAACTAATCCCATCTG
TCTGCACAAGGTCCATATCCCACCATTCCCTGCCTGTTCATGTGTCTGTTGAAAAGCTTCTTAAACATTACTATTGTATC
TACTTCCACCACCTCCCCATGCTTAGCAGTACATTCCA
>M00285:128:000000000-BF978:1:1102:15394:23306_1:N:0:46
GATCTACACTCTTTCCCTACACGACGCTCTTCCGATCTGGACTACACGCTTTCCGTCCTCGACTCTCTTCAGATCTAGCC
AAAAAGATTTCCCTTCTCGACATGAATCTAAAGTGGTATCAAAGCTCAACCAGTATTGAAGAAGTTATAACGCAAATAAA
ACAGGACCTCCGTACGGATACGATGATGGAGCGCAGAGCGTGGATCTTCCGATTTTTCTCAGTGTTCTGCGCAGGGAGCA
CAAGTATTATTTCAACTATATGGAAGGATACAACCAGAATGAGGAGCAGAAACAGGTTGG
>M00285:128:000000000-BF978:1:1102:12146:23308_1:N:0:46
TTGTGGAGCTCTGCTTACCTGACCATCTCTATCTTTCTGCAATCAAAAACTTTTCTCCTCTCTGTCATCTATTTTTTATC
ATCTCCCTCCAACTTCTCCAGTGTTGGTCTTGACTCAGTCCTCTATAAACTACTTGTCTGCAGTTCCGTATTCCAGATTA
ATCTGATTCAGGGAGTTTGATTGCAGAAGTTAGGAAATTCTCCTGAGCTATCAACACTCGTCTTAACTCTTATAGGAAAG
ATGTAAAGGTATATTTTGTTAAAACGTTTTTTTTCTCACTATTGATTCAGGTGGCTGCCG
>M00285:128:000000000-BF978:1:1102:25327:23311_1:N:0:46
AGATGGTTTAAAGCATATCTATCAGTGAGAAATGCGGACAATTACAATAAGTGACGTGAGTAGAGTTCAGCATGAAAGAA
CCGTGACATGTGCATGATTAGACCAACCTGAGAAATTTGTGGAAAAGAACCTTCTTATGAAGGGAATATTATTTCTTAAT
TGTTTCTTGTCACTGGAGTAATACTGTTCTGATAAGGACAAAGGGACAATGTGCGTGCACAATTGACCCTGGATAAATAG
TAGGCTGCTGACTATCGAA
>M00285:128:000000000-BF978:1:1102:17481:23315_1:N:0:46
AGTCATCCCATTGACCAACATTTGGTCTGCAGCTTTCTATGCACTGATGATGCAAGTGGTCATCCAAATACTTCAAATGT
TGTGAGTACCACCTCCCTCCACCACTTTCTCAGACTACACATTCCAGATTACAGCCATTCTTTGAGTGAATTTTCCCCCC
TCCCCTCAGATTCCCTCTAACTCTGCCTCCTCATCTTAAACCTCTGCCCTCTGGTTTCCAATGTCTCTCTTACGGGGGGA
GAAAAGTTTCTCACCATCCACCCTATTTATGCCCTAAAGA
>M00285:128:000000000-BF978:1:1102:21336:23316_1:N:0:46
TTTTCAGCCTGTGACAGCTGCTAGATAGAATGGAGCAATAAAACTGATGCAAAATGACCATAAATGTGATGTCTCATTGC
AGATTTTACACTGTCACAGTCATCCAATCTCTGCATTATTCCAGGGTACTGTTGGTTGTTATCAGGTTATAAGCTCACAC
AATGGGTAGCACACTTGTGCAGAGTGGCACAATGGTACAGCATTTAGTGCTGATACTTTACCAC
>M00285:128:000000000-BF978:1:1102:8377:23316_1:N:0:46
GATCTACACTCTTTCCCTACACGACGCTCTTCCGATCTGGACTACACTCTTTCCCTACACTACGCTATTAAGATCACAAA
TACACTATCGCTGTACCGCACAAATTTACGAACATAAATTTACTAGCGTCTGGTATGGCGCCACCTTGCACGAACATATA
ATGTGAATCCTTACATACCCGGAGCACTCTGCCGGCAAAGAGGGAAGCGGATGTGGTAAAGATACAGCTTTCTCCAGGTA
CTCATCTAATACACTACATCACGATATATTTATTCTTACATAGTTATCATTTCAAGTCAT
>M00285:128:000000000-BF978:1:1102:16385:23317_1:N:0:46
ATGTGGGTAGAATTAGGAGCCCTCTATTTTTATTTAATTAAGAATCCTCTGTGTTTAGATTGATTAAAGAGATCAACTTT
AAACAGTTTTCTGCATGTCTGACTTTCAAATCTTTGAAAAAAATTACTTTAATTTGTATAGCTAAGAAAATTTAAAAGAA
AAGTTAAAGCTGTTAATTAAAAACACGATGAAGTTCTAGGAAATTAAGAAGAGGTTTACCAGGATGCTGCCTGGAATGGA
GGGCATGCGCTATAAGAAGAGATTGGACAAACTTGTGTTGTTTTCTCTGGACCAGTGG
>M00285:128:000000000-BF978:1:1102:11785:23319_1:N:0:46
CAACTACCAAGCAATTCAATGCTACTTTAATTCTTTGTGCCTGACTAATGGGAGTGTTGTTACATAGATCTAATTACGTG
CATACATTCATGTTTAGTAATTTATGTTTGCTATCCTTGTTCAGTTCATTTTTTTTTAAAATGAACTTTTTCAAATAAAA
GA
>M00285:128:000000000-BF978:1:1102:22776:23319_1:N:0:46
CCACTTACATGCACACTGGGGGCAATTTACAGTTGCCAATTAACCTGCCAACCTGGACATCCTTGGGATGACCGAAGAAA
CAGGAGCACATGGAAACTCATGCAGTCTTAGGGAGAGCAAGTAAGCTCCACGCAGACAGCATCCAGGATCAGGACTAACT
CAACTAACTGTGCCACTGTGCCACCCCAGTGTAT
>M00285:128:000000000-BF978:1:1102:19403:23321_1:N:0:46
GTAACAGCTTTCTCACAAACATCCAAGGACCAGTCTCTAAACTGGAGCTGTGCCATAGCAAATCGAGCAACAGCCGATAC
AGTCTCCTTCGTAAGCCGATACATATCTCCCTTCCGCACTGGTGCACTGTTGCTACAGTGTGCACCGTCCACCACCTTCA
GATTCCCCTC
>M00285:128:000000000-BF978:1:1102:14240:23325_1:N:0:46
ATATGACACAAAAGAGAAGCTTATCTGAGACACTAAGAACCTAATTTATACTCTTCCAGACTTTATGCTGTATTAATAGT
GTGGCAGTTAAATTAAAAGGGAAATGAGGTAAGCAGAAGATATGAAAAAATACCGGCAGATTAAATCAAAGAATGTTCCA
AGATGTTTAA
>M00285:128:000000000-BF978:1:1102:8414:23327_1:N:0:46
GTTAAAGCAGCAGCACAATCTCCTAAGAAAACCTGTAACAAACTGTTCTAACTTCTGGTATTTTACTGACAACCTCCAAG
ACTGTTGCTCTATAGGTAATTCTGCAACAATTCATTTGGCTTAAATCAGTTTGGTAGGATAATATTTATTGATTAACTGC
CCTGTCATGTTGGTAATTACTGTTATATGACCCTTTTGA
>M00285:128:000000000-BF978:1:1102:15391:23327_1:N:0:46
CTTCTTGAGAGGGTGATGAATCTCTGGCGTTCTCTACCCCAGAGAGTTGTGGATGCTGGATCATTGAGGATATTTAAACA
GGAAGTAGGTAACTATTTGAAAGATCGGGAAATTGAGGGTTATGGGGAACTGGTAGAGAAGAAGAGATAAGGCCTGGGGC
AGACCATCCATGATTGTTTTCAATGGTGGGGCTGAGTGGCTTACTCCTCCTATTTTCTTTTGTGTCATAGAAAGTGCTGA
AGAATATTCTACCTGTGGTGTGATTGGAATCAATGTAGAACAGGATCAGTTGTTGAGATT
>M00285:128:000000000-BF978:1:1102:13816:23328_1:N:0:46
GCGCCAACCGCTTGCTGGTCGATCTGAAGGGCCGGCGTCTGGTCCATGCTGAGACTTTCCCAAGCTACCAGCTCGGGAAG
GCCCGGTCACCTGCCCCCCACCTTGACTCTGTTGCACTCTCCAACAACGAGTTTGCTAAGGTGTTGGAAGAGTTTCCTTC
CATTATCACCAAGCAATTCTCCGCTGCAATCCCCAAGCACGGCTTGCAGCACTACATCACCACACAGGGACCTCTGCTAC
ATGCCCCTGCCCGCAGGCTCCCGCCCGACCAGCCCCGCCCCGCCAAGGCGGAGTTTCGCC
>M00285:128:000000000-BF978:1:1102:7812:23328_1:N:0:46
GAAAAGTTATTCGATGATATAGCAAAAGATACATTATTGGCTTAAACTGCGTTTTGAATGCAATATCCATTGATTTGCTA
GATTCTACACAACCCCATGTGGTAACCATTGGGAAACAGTTGTAGTATATGTATCTCATGGCGCTGAGTCGTTTTGTAAC
AGCTATTGCACTGTATCTCTTACCACTCAAAGGTTATTCACTGATATAGCAAAAGATACATTATTTGGCT
>M00285:128:000000000-BF978:1:1102:18132:23329_1:N:0:46
GCCAAAATAGAGGAGGCACCATTTTAACTCCTTTGTCTCATTCATCCCTCACAGAATATCCATCTATTTCCTCTGCAGAT
TTTTTGACATGATTTATTCTCTACGCTTTCTCTTTATAATACTCATGTATGAAGCAATAAAATCTGATCCATAATTTTGC
TTTAGTGTATCCTGGCTATGTTGAGCCTCCTGTAGGTTTGCATAATAGCCATACAGAATCAGATGTTTGCTTTTTCTCAT
TGGTTACCT
>M00285:128:000000000-BF978:1:1102:17085:23333_1:N:0:46
TTTACATGTTTGAAAAAGATGCAGCAAAGTTACAGAACCACGTTTGAGATTATTTGTAATTCAGTCTGATCTGCAACTGA
ACATTTGATGTAGAAAACTGTACTTGTTTAAATTGCCATAAGATTGCAAGTCACATATTTATAAATCTTGAGGCTGCTCT
GTGGGAAAGGAGAAGAATCATTAGAGGTGTCAATTAGTTCCCTGGGACAAAAAAAGAATTCTAAAGCTGCTTTTATGCTT
TGCT
>M00285:128:000000000-BF978:1:1102:12905:23333_1:N:0:46
ATTGTCCCTCTTCACCGTAAAAAGTTAACTGCTGATATAACAGAAGATTGTCCATTTGGTTAAAATAGCGATTTCAAAGC
AGTATGACTTGATTTGGCACTTTGTACACTAAACCTAAGTAGTAAGTTAATGAAAACATTTGTATTCCATGTATTGCATG
GTGCTGA
>M00285:128:000000000-BF978:1:1102:16683:23335_1:N:0:46
ACCTGGATCCACCCATCGCTTGCCAGCTCCTGCCTCAGCCCTCTATATTGGCCAAGTCCCCTTTACACTCAGTCCTAATA
CAAAGTCTCCACCCAAAACATCAACTATTCCTTTGTTCCTTTGCCTCCAGAGATGCTGTCTGACTTGCGGAGTTCCTCCA
GCAGTTTGTTTTTCTCCAGATCCCAGCACCTGCAGTCTCTCGTGTCTCCATGTTACATTACTTCACTTGCATGCACTTTC
AGTAACTGTCTCTCTATTCAGTTATTAGAATTGGTAGTTTGGCTTGGCCATCAACTTAGT
>M00285:128:000000000-BF978:1:1102:6920:23339_1:N:0:46
GATCTACACTCTTTCCCTACACGACGCTCTTCCGATCTGATCTACACTCTTTCCCTCCACGAAGCCCCTCCTACCGGCTT
CTGCTTGAAACAATACACGGAACAATGCCAGTCCAATATTCACTTACTTCATCCACACTTACGGTTAAAAGATGGACGTC
TGATGCCATACTTTGGCCAACTAGTCGCTGAACACGTTACCTTTTGGTTGAGGAAGCGTATGAAACCTCTTTAGACTGTG
TCTTCAAAGCATGACGAGTATTCCGATGACGTAATGTACAGATCTGTACTGCTGTACTCT
>M00285:128:000000000-BF978:1:1102:22773:23343_1:N:0:46
GGCCATGCAGTCATGTGTGTATAGGTAGTAGAGTAGGGGGATGAGGATGCAGCCTTGTGGGGCACCAGTGTTAAGAATAA
TCTTGGCGGAGGTGTTGCTGCCTATCCTCACTGATTGCAGTCTGTCAAGGATCCAGTTGCAGAGGAAGGTGTTGAGCCCT
AGGTCTTAGTTAGTTGGGGAGTTTGTTTGGAATTATGGTATTGAAGGTGGAGCTG
>M00285:128:000000000-BF978:1:1102:8034:23344_1:N:0:46
TGCTAATGTTCTTTTCTTTAAACAGAAAACTGGCAAAGATACATTATACTGACTCCTGACATCTCAGTTAAATACAGTAT
GCTCAACTACACAGCCGGTTGGATTGGTGAATGGAGGGACACGAATGGCAGTGACAAAAGGGTCCTTACCTGCTCTGAGT
CCCAAGAGCAGACCCAGCAACAAGTAAGTATGTGATGAATGCCATTGCTGGAGAGGGAGGTACAGAACAACAAACTGAGA
CAATTCACAGATATTTCAACGTTCACCAGAGACAAACTCTGTATCAAAATATCCAAATGT
>M00285:128:000000000-BF978:1:1102:8890:23346_1:N:0:46
GTCTGGAAGAGCCGTGACTCACAGGAGTATGAACCAAGTGCTTGAAGTTGGGATTAGGCTGGGTAGCTCTTTTGACCAGC
ATGGACATGATGGGCTGAATCTCCTCCTGTGTCATAAATTTTCTACAAGAAACAGTGACATATATTCGTGAGGAGTAAGC
ATCCCTGTAGAGGTATTCAGCTAGGCAATTCATCCAACAATGTGTAAA
>M00285:128:000000000-BF978:1:1102:14079:23349_1:N:0:46
GTCCAAAACTAGAGGGCACAGGTTTAAGGTGAGAGGGAAAAGATTTAAAGAGGATCTGAGGGGACAACATTTTCACATGG
AAGGTGGTGGGGATATGGAACGAGCTGCCAGAGGAAGTGGTAGAGGTGGGTACATTGACAACATT
>M00285:128:000000000-BF978:1:1102:13883:23349_1:N:0:46
AGCGCCACCAAGAGACTCATAACTTTTCATGGGTAAGCGATAGAGTTAAATAAATGTTACCAAACGTCTCAGCATCACGG
GATACATAAACTACAATTGTTTTACTGGAATACTACAAACGTTTTAAGTAGAAATTGGAAAGTCAATTGATATAGCTTAT
AAAACGCTGTTTTACCCAAATTGGAAATCTGTTGTTATATCATCGCTTAACTTTTCAGGGTTAAGAGTTACACTTAAGGA
ACTGGTACCAAAC
>M00285:128:000000000-BF978:1:1102:8987:23352_1:N:0:46
GCAATTACAATGGGAAGACTTATCATGTAGAACTTCGGAAAGAAAAGAAAACAAAAATCGGGGAGTGTATGATTCATCCT
CCCGGTTCTCGGCGAGGGCTGGGTACACGGAATTTCTCTTCGTCCAGTTAGGATGAAAACGGGTTA
>M00285:128:000000000-BF978:1:1102:21661:23354_1:N:0:46
GCTATATCAGCCAGATGTGGCAGAACAAATTATATTCTTTGTAACTATGACCAATATCAAATACACAACTCTTGTCTGTA
GCATCTGTCAGCTGATCACACGACCAGTCAGCCTTTGTTTGGTTCCATTCTTATCTCTATCAAATTGTTGCCAGAAAATG
TCTCCTGTTCCCATTGCCATT
>M00285:128:000000000-BF978:1:1102:12219:23357_1:N:0:46
AGTCACGGGGAGAGCGTGCAAACTCTGCGCGGACAGCGCCCGAGGTCAGGATCGAACCGGGGTCGCTGGTGCTGCGAAGC
AGACGCCCCCAACCTGCCCTGTTGTGACCGAGCCGCAGGGTGGACCCCAGCAACCAAGGAGTTCGGCTCGCTGGCGCCTC
TGCATTCCGCACAGCGTGGGCGGGCGTGGCCTGTTCACGTGCAGCCACCCTTCCTGGCAACGGGCACCAGTGCCAGACCC
AGTCTGGACGGGGTGCCGCTCTGGGGGTGTTTGGAAGTGTTTGCTGCGTCAGCCGGTGTG
>M00285:128:000000000-BF978:1:1102:6437:23359_1:N:0:46
TCTTCATTTTATTTGTACTTTGATATTGATAAGGCTGAAAAAGTTCCTTAATAATGTGTCAATTATACAGTCAAATGAAC
ATGATGTTGGCATTAACTAAGTGCAGCAATACACTAACCTTGATATGGAATCAAAAGGAATTTTGACAGATAAAGGAATT
GAATAGGCATTTGTGGTAAATTATATGGTTATGGGGGAGGGGAATAAAAATCAAAAACAGGAGTCGACTATTACATTGAA
AAGAGCTGGCAT
>M00285:128:000000000-BF978:1:1102:16597:23361_1:N:0:46
ACCTTTCAAAGGAGTTACAGAGACAATCCAGGAAAACCAGAGGTTAAATTGGGAGATAATCCGAAAGGGAAGGATGACAA
GAAGCCAGTGCTGGAGAAACCTGCTGAGCGTCTATGTTATTACTGTAAGAAGCCTGGCCATATGAAAATTGACTGTTCTG
TTTTGAAGAAAAAGCATGAAAAGGGTGCTGTGCCAACTGCCTGTTGTCAAGTTATTAAACCCGGAAATAAAAGAGGTTTT
GGGGAGGTTGTGAAAGATCAGTCCTTGCTAGAGATGAAGACTGAAAAGCTGGATGAGGTG
>M00285:128:000000000-BF978:1:1102:10606:23363_1:N:0:46
CCACAGCTATCTCAACGATACCTCTTCCCACCCTGCTTCCTGTAAGGATGCCATCCCTTTTTCTCAACATCTCTGTCTCT
GTTGCACCTGTTCTCAAGACAAGGCCTTCAGCTCTACCTCTTCAGAGATGTCCTTCTTCCTGAAACATGGCTTTCCCCTC
TGCCATATTTGATGGAGCCCTCACATGCACTTCCTCCATTTCCTGCACGTCTGCTCCCATCCACCCACTACCCCAACAGA
ACAGTGATAGAGTTCCCTTGGTCCTCGCCTTTCACCCCAATGGCTTCAACATCCAACGC
>M00285:128:000000000-BF978:1:1102:8905:23363_1:N:0:46
GATCTACACTCTTTCCCTACACGACGCTCTTCCGATCTGAACTACACTCTTGCCCTACACGACTCCCATCCGATCGAGAC
TGAACTCTTATCTCATAACACAGATCACGAAGAACTTTGGACTCATCGAGGTTAATATACATAGACTCGAAGAAACTTTT
TTTATTAGGGCAATAAAGGCCTAGAAGATCTTTTAAATAATTAGTGGCAATATTTTTATTTATAAAAATTTGAAAAGTCT
TCTTTATAAAATTATAATCAGATGATTCATATTGATGAATATGAAGATTCTAATATTTTT
>M00285:128:000000000-BF978:1:1102:24258:23364_1:N:0:46
TACAAAGTAGCTCTTACACACCTGATGACCTTATGAAACTCAAGTTGGAAACTAAATCCACTGCCCTATTAAATAGTATG
TTCTCTGTCCATACAACCCCCTATGAAATAATTCTTTGTTTCATGGTAATTTTGCAAATTATGTTATATGTTTGAACTTT
AGTTATTGACCTACTTACTGG
>M00285:128:000000000-BF978:1:1102:22566:23365_1:N:0:46
AAAAAAATATTGATAATAAACCAAAAAAACCAAAAAGCTTAAAAAAAAGCTGGACTGATATTTCTTCAATTAAAAAGAAA
AAAAATATGTCGTCAAGTCCGCTCCTCTGTATTTCAAGGGTTATTGAAGAGAATCTGAAAAAGGTCTGCTTATATCGTAT
GGAAATATTGAATAAATGGACTCAACTTCCTCA
>M00285:128:000000000-BF978:1:1102:15653:23366_1:N:0:46
TTGTCTTAAATAAAAAAACTGTTGAAGCTCCCAAAGCGGTTAGTCCCCATGTAAATAGAGTGGCATATAAAGCACCTACA
ACAGGGTTTAATCCTGAAAAATATTCAATTATTTGGTCCATCTTTGTATATTAGAAATCAATTCTGCTAAACTATAAAAT
TTAATAAAGCTTGGAAAGATTTGACTACATAATTTGTGGTGGTGGGGCATCTGGACTATTA
>M00285:128:000000000-BF978:1:1102:10491:23368_1:N:0:46
CTAATAGCCCCTTAAACACCACCATCATATCTGCTTCCACCATTCCTCTGGCAGCCCGTTCAAGTCACCTACCGCTAAAA
AAACTTGCCCTGCACATCTTTAAACTTTTTCCTCACCTTAAATATGTCCTCTAGTACTTGACATTTCCAGAGAAAACCCA
CATTTGTCCAACATCTCCTCATAGCTCATTCCCCTCTAATCCAGACAGC
>M00285:128:000000000-BF978:1:1102:16789:23368_1:N:0:46
AAGATCAGAATCAGAAGCAGTTTCATTGTCACAACCATATAACACACACACACAGTCTGCATAGGAGCGAGATACCGTCC
TCCACAGGTGCACATTACATTAAATATTAAACAGAAGAGACACACACTGAAAAAGAACATTAAAACCACGAAAATTAAGT
TAAATTCTGCAGCTTAAATAAATAGTTTTAAAATGAGCGAACTGGCGGCGGACACTTAAAGTGCTGGTGCGTTTCTGAGC
GCCTAGCACACTGCTGGCAGGAGAGATGGAGGGAGTTCACTGGTCTTATGGCTTGCGGGG
>M00285:128:000000000-BF978:1:1102:24195:23370_1:N:0:46
TTGGTTCTTGAACCAATCTTCACGACCAGAATCACTACCTCACTATACTGTAGCAACACTATGACCATTTTTATCACTTT
GCACTACAATGGACTTTGCTTTTTTTTGTTCTAATTGTGTTTTCTTGTAAAAATTGTGTATAACATGTTTAATTTATGTT
TTCTTGTGAATGTTGTGTATCTGATGCTACGTGCCTGTGCTGCTGCTGCAGGTAGTTTTTTCACTGCACCTGTGCATACA
TGTACTTGTGCATATGACAATAAACTTGACTTTGACTTTGGTATCTGCACAAGAGACTGC
>M00285:128:000000000-BF978:1:1102:10722:23370_1:N:0:46
ACATCGACTTGTTCCCACATACCTCCTCCTTTAATCTAAGCTGGTTTCCTTTGTCTTGCTTGATTAGTTTATCCACCTTT
TTACTATTATGGCCTGTACTCTGCTTCTCCTTCCTTAGAGCCACTCTGTCTGTTAGATCTGCCTTTTCTGTA
>M00285:128:000000000-BF978:1:1102:24784:23371_1:N:0:46
CCTTGGACTCTGTCTTTACCTCTCGTTGTCTTGGTGAAGCAGCCAGCATAACTAGAGACCTCACCCATCCAGGACATTTT
CTCTTCTCTCCTCTTCCATCAGGCAGAAGATACAGGTGTCTGAGGGCACGTACCACCAGACTTAAGGACAGCTTCTACCC
CAATGTGATAAGACTA
>M00285:128:000000000-BF978:1:1102:13870:23374_1:N:0:46
ACGATGCACAAAGTATTTTAACACTGGTGACCGCCTGCAACGATTGCCATCCTCAATCACTTTGATCAGTGTATGAAGCT
GGCCACTGGGTCACAAGTCTGGAAGATGTGTTAGTAAGTCAGATTAAAACTTGAATGAGTTTAAGAATCTACAGGATTTA
TTGACTTCATAGCTTCTGACCTTTACTTGAGACTCTGAGCATTTCATCCAGTTTATTATACATGGATACAATTATCTACC
AGCCAATACTGGCAATAGTTGAGAGCTGCTGTTGTTAACAGGGATCGATGGTTTGTTTCC
>M00285:128:000000000-BF978:1:1102:19004:23374_1:N:0:46
CCCTCCCTAAGTGTCTGCCCAGCTCCCCCCGCTCCCAAGTTAAGATTAACTCTGCACCTTTTGATTTTGTGGCTGCCAAC
TTCCCAGCAGAACTGAGTGAGTAAGGATATGAATTGGGGTTGGAATTTGTGTGAGTTGCATGTTCATGTTGCACCTCCAT
CTCTTGTTTTGTACACAATTTTGAAGCCCACTTGTTTCTTACTAGATGTGC
>M00285:128:000000000-BF978:1:1102:11042:23375_1:N:0:46
CCACAGTAGTGCCCGAGCTTGTTTTTCGCACAGTACTCACCTGACCCTTAAACTTCATGGCGTTTTCCTAACCCTTGGCA
GGACAGAGTTAGATCATACTGTAGTTCTGTCTTTCAGCAGTGATCTTGAGGTGAACACATACCTTGTGGTTGAGGTGAAA
CACGGAGATGATTGACTTGGTTGCTGTCTCCATTCATAGAAATATCCTGCCTTCGTTGACATGTTTGATGTCACCATGTC
TTTAACCTCTTTACCACGTGGTTAGTTCCAGGTCAATGGCACATGCAAATTAACCTGAA
>M00285:128:000000000-BF978:1:1102:20150:23377_1:N:0:46
ATTGGGCAGAAGATACAAAAGCCTGAAAGCACATACCACCATGCTCAAGGACAGCTTCTAACCTGCTGTTATAAGACGAT
TGAACGGTCCCCCCAGTACGATAAGACGGACTCTTGGCCTCACAATCTACCTCGTTATGACCTTGCACCTTATTGTCTGC
CTGCACTGCACTTTCTCTGT
>M00285:128:000000000-BF978:1:1102:23884:23378_1:N:0:46
GCAAGTTTCTTCACAAAACTCATGGAGTATCAACAGGACAACAGTTGTACTGTATGTATTTCATGCTGCTGAGTCGTTTG
GTAACATTGATTTAAGTGTACCTCTTACTCCTGAAAAG
>M00285:128:000000000-BF978:1:1102:20284:23378_1:N:0:46
CCCAGGGCCCAAGCACCTCGCACTGTGTCATCAGTGACCTCCCTGCATCCAAAGATCCGAAGCGAAGACGTTCACTGATG
CCGCAACTTCAGTTCTGTTCACAACACCTACGGTGAGTGAAGTGGTCCCCACCAGCATGCAGCAAAGCCAGGACAACATT
CAGGCAGAAGGTGGTGAGTGGCAAGTAACGTTCACACCACCTCCGGCAACAGAGA
>M00285:128:000000000-BF978:1:1102:12638:23382_1:N:0:46
TGTCCCCCTCATGTTAGCCATTTTCACCCTGGGAAAAAGTCTCTGACTGTCCACTCGATCTATGCCTCTTATCATCTTGT
ACACCTCTTTCAAATTACCTCTCATCCTCCTTCTCTCTGAAGAGAAAAGCCCTAACTTACTCAACCTATCCTCATAAGAC
ATGCTCTCCAATCCAGGCATCACTCTGGTAAATCTCAGAATCAGTTTTGTCAGAATCAGTTTATCGTCACTACCATATAC
ACATTCAGCATGCATAGGAGCAAAATACCGTACTCCACAGATCAAGGTGCTTGTCACATT
>M00285:128:000000000-BF978:1:1102:23191:23384_1:N:0:46
ACCTTTCATTAACAGAAGGTGCATTACTGGGGCACATTGCAGTGTACTCATTAACACACTTCCCCCTCCCTTACAGAACA
AGGTGTCACACTATTTCCATGACTGACAAGAGACTAAATAGCAAATAATACTTAATTCTTTGCCCAGTACCGTGGCAAAG
AAATGTTGACAATCATGTGAGTGGCCTCCGCAGAGTCCATGTACTGCAACATTCAGGGATCATTGATGTTGGTGTGTAT
>M00285:128:000000000-BF978:1:1102:23691:23391_1:N:0:46
ACTAAACTACTATCTACCCTAATAACTTCTCTTAACATATTCTGAAAATATCAACCTAATCACTTTAACCTTCTAAATAC
TGGAAAAGACAATCCTCATTAGGGTAAATTCTCTGCATAATAACCCCATGGGGATAGGGTATTGTTCACTGCATTTCTTC
TAATACATTTCTCCCAACATACACTGCACAGAAAGGCTCACAGTCTTCCAGATGTGCTGCTGAAAATTGTTGAGCTGAGA
AGAAAGCAGGCTGCTAGATTTACAGAAGCTGACCTTAGTATCTTAATTGACAAGTTTG
>M00285:128:000000000-BF978:1:1102:6279:23391_1:N:0:46
CCACGAAACTGAGAATACAAACATTTTGCAAATGCAACATTGCATTCTGTCAAACAAGTAGATCAAATCTGAACATCTGC
TATAAAAGCAGAAAAATATGCCCACCTGACAATGTTTTCTTTAAAAGTCCCACTTAAAAGCTTTCTCCTTGGG
>M00285:128:000000000-BF978:1:1102:10635:23391_1:N:0:46
TCTAACAAGATCATAGATAGGTTGTAAAGTTGAGGTGCTGAAATCATCCTCTCACATTAAGCATCACCTCCCTCACTTCC
CCAGAGTCATCTATGAACCTCAGAATCTGAGCATCATCCAGTAAC
>M00285:128:000000000-BF978:1:1102:21751:23392_1:N:0:46
AACCTCTTCTGCCTGCCCTCCATTCTTTGCAATATTTGTGCGTCGAGCAGCCTGTTAAACACCACTTCCACCACCATAGT
TGTGCTGTTTCACCAGGCTGGTTTCAAGGTTGGCAACTTTGTCGTACGAGGAAAGAAAACTTGTCGTAGACTTGGCTTGT
ATTCTCAGAGTTTGGAGGAATGAGGGGAGATGCCATTGAAGCTTCTTACTGGATGCAGGGAGGCTGTTTCCCTAGGCACA
GGAGTCTAGAACCAGGGGCATCGGGTGGGAATCTCTATC
>M00285:128:000000000-BF978:1:1102:13857:23392_1:N:0:46
GTGGTGTAACTACTGGAAAACAATTGTAGTGTATGTACTTCATGGTGCTGAGTTGATTTGTAACAGTTATTCGACTGCAT
CTCCTACCGCTAAAAAGTTAGGTAAAGATATAGTAAAGGAATGCCTCTTTGGCTAAAACAGCGTTTTACAGCTAAATCCA
TTGATTTACCACTTTCTACACTAAATCCACGGAGTAACAACTGGAAAATAATTGTAGTGTATGTATTTCATGGTGCTGAG
TCGATTGGTAACAGTTATTCGACTGTATCTCC
>M00285:128:000000000-BF978:1:1102:23861:23393_1:N:0:46
TCCTTATGCATAAAATTTGCAAGATGTCAACATTGTTTTTGAAAGAATATCCTTGTTGCCAAATTAAAGGCTACATTTTT
GCCCCAAACTTTCTTCCTTTATAGTAGATATATTAATCTTCAAAGCTGCAGCACAGTGTGGAATAAGAATATAAAACAAA
ACCTTTATCTAACAATGTAAATGACAAGACTAGGCTGTCCCTCAGCTTTCAATACTCACACAATGATACACAGCCAGTTA
TTTGACTTAGCAGTGATAAACCTGTGTCTGTCTATTCCTGTACTGACCTTAGGGGGGAC
>M00285:128:000000000-BF978:1:1102:22043:23398_1:N:0:46
CCCATGCAATTGCAGGTAGAACATGCAAACTCCACACTAGCAGCTGCAGGGATCAGGATGGGACAGGAGACTACTTGCTG
AACCACTGAACATTATGATAGGTTCTGAGCTGGGTGGGAACTGTACAAACTGGATGGGTTGCTCCAATACCAGATTGGTA
CCAATATCAAGGTGGTCCAAATTAGTTTGGTTGGGAGATGGGAACCAGACCATAAAGTTAGAAATAAAAGGCAAAGAGAA
AATGTGAAGTAGCTTCGAAGGCAGCAGAAACAATGACTGAAAAATAGATGAAAGATTAT
>M00285:128:000000000-BF978:1:1102:10617:23399_1:N:0:46
TCCTTTCCTTGGCACAAACGGTTAAGGTATATATCTGTTGGATATTCTTATCCCCTATTACTTTATCTCAGAAATCTGTG
TGTTATCAGGCCATTTATACTCTAGTGTTAATACAGACTTTGTTGAGTTAGGAAGCCAATTTGTGTACAAGAGTATTTGG
ATAGAAGATGTGTG
>M00285:128:000000000-BF978:1:1102:13633:23401_1:N:0:46
CCCCATTAGTAATGCCATAAGCAGGAAGGTTGATTGCGTTCACTCTAGTGTTTGGTCTTTAACATGGATCAATTATTCTC
TATTATGCTTTCAACTGGCATTAACTGGATCAATTTCTTTAAGTGAATGGTTTGACTCCCTGCAGAGCTGATGAAACAGG
TGGATTGATGAAGAAGTTAAGATCCTGTCATTGCGACAGTT
>M00285:128:000000000-BF978:1:1102:20854:23401_1:N:0:46
TGAGGTTTTATTTTCAAATTTTAGACCCAGCATTCTACTCATCTTCAAGTGAGTCTGCCTTACTTCCCATTCATTGATTC
TCCCATGGTCTGGTTTTGCACTTGTGTTTCTCTTCACTTCCTCAGAAAAATCAGAAAAAAATCAAAAATCAGAATCAGTT
TTATTGTCACAACCATATACATACATAGTATGCATAGGAGCGAGATACTGTCCTTCTCAGGTGCTCGTCCCATAAAATAA
CAACCAACAGAGACACACATACACACTTGACAGAATAAACATTAAAAAACATTAAACATT
>M00285:128:000000000-BF978:1:1102:17304:23402_1:N:0:46
CTGCTAAATGCTGAAAAAGTTCCTTGGCAATGTAGCAGGACTTAAAATATGCTTAATTTCATTAAGGATTGTGGGGCCTT
AGTTAAGGAGATATCTTACTTTTTCTAATTAGTTTACTTTACTTAATACTTTTAATTATTGATGTATTTTAGGTATTATT
AATTAACCCTTATAACTTTAAAATAATGAAATTATTTTCTGCAATTTAAGAGTTTTTAAATCTTTGAATGTCAAAGATAT
TTAAAGTGCTTCAGACTTTTTACAGCTGGCAAAGCTGAAGGCAGGTTTCAAAGCTTTCA
>M00285:128:000000000-BF978:1:1102:11523:23403_1:N:0:46
CTATTTTTTTAATATCGTCCTTCCTTTTCCTAATACCTTTTTTGATGTTGAATGTATCATTCTAACTTGTATTTATTTAT
TGGGATCTAATACTAGTAATTTCACAACTCAACAATCTGATGAGCTACTTGCTCTGTTCACTCAGGTGCCAGATGTCAGT
AGAGGACTACTCACCAGTTCCATACCCTGACTGTAGCTGTCAGCTTTGTGAGGTATTACAGCGATTAAAAAGGTAAAGGC
AAAGTACATCACTCATCAACCAGATAAAGGCTTGTTTGCT
>M00285:128:000000000-BF978:1:1102:20877:23403_1:N:0:46
TTGAGAAATGAATGGAAGGAACTTGCATTTGACTTGAAATAAATCACCTATAACCACAAATGGCACCTGCAAAATGGCTT
AACAACTGCTTCTGAATCATCTCAATGGTTTAATATTCTTTAATGCAAGATGAAAGGAGAAGGAAATATAATAAAGACTT
TATCAGAGGACTTCTGTCTAAGGTATCAGGTGAGGATGAGCGCAGTTCAGAATTGCCCAGCTATCATGCAGCCCTCTCGG
C
>M00285:128:000000000-BF978:1:1102:19387:23404_1:N:0:46
CGGCAGCAATCCCGAGATCACTACCCTCGAGGTCCTGTTCCTCAGTCTCCTTCCTAACTCTATAAAGTCTCTCTTCAGGA
CGTCATCCCCCTTCCTGCCTATGTCATTGGTGCCAACATGCACCACGACTTCTGGCTGCCCTCCCTCCCACTCATGAATC
CTGTGGACCCGAGCAGTGACATCCTGGACCCTGGCACCCGGGAGGCAACATACCATCCGGGATTCATGCTCGCTG
>M00285:128:000000000-BF978:1:1102:21246:23406_1:N:0:46
GGGGAACAGGAAGTGGCTGTAAAAAGAGAGGGAAAATAGCCAGTCTGTGGTGTTGGTTAATAAATGTTCAGATGTTAAAC
CCATGTGGTTTGTCTCTTGATGAAGAACAAATATAACAATGAGGAGGTCCTAAGAGACAGAACTGTGTGATGGGGGTTAA
GTGTGGATCCATGATTCTTCCCTTCTTCTCATTGGCCATACCCACTGCCACACAGTGAGCAGTGAACCA
>M00285:128:000000000-BF978:1:1102:17342:23406_1:N:0:46
TGAAGGGGACCTGAGGGGCAACCTTTTCCACAAAGAGGGTGGTGAGCATATGGAATAAGCTGCCAGAGGAAGCTGTAAAA
GACATTTGGACAGGTCCAAGGATGGAAAAGGTTTGGAGGGAAATGGGCCAAATGCAGGCAAATAGGATTAGATTAGACAG
GCATCTTCAGGAATTATTTGGGCCAAATGGCCTGTTTCCGCACTGTATAACTCTGACTCTATAACACATACATACACCTG
CATGCTGCTGATTTAAAAGTACTTGAGTGTAGGTGCTGATTAGCTCCACATGACTGTGG
>M00285:128:000000000-BF978:1:1102:16166:23413_1:N:0:46
GGCTTTCAGATGCCATGGAGATATGATCTGTGTGCTTTTATATGTTTAGTGGAAAAAAACCTCCAATTTAATTTCACTCT
AATAACACAACCGTGGGCAGAAAAAGCCACCTGTAGTTAATTAAATTAATTTTGATGAATAACTCTTGTTCTATTTTAAA
ACTACACCATAAAAGCAGTAATTGTGAGGTTTTGCAGATGTGCAAGGTTTTACTATAAGCGAATATTGTGAGTAGAGCTG
TGCTGTAGCTGCAACTTGTGCTTGCTTATAAGAAGG
>M00285:128:000000000-BF978:1:1102:9365:23414_1:N:0:46
TCCAGCCTCCCAGGCAACCTGGACCCATTGCAATTCGCCTACCGGCGAAACAGGTCTACAGCAGATGCCATCTCCCTGAC
CCTACCCTCAGCTCTGGAGCAACTGGACAGTAAAGACACGTATGTTAGACTATTGTTTATGGACTACAGCTCTGCCTTCA
ATACAATAATTCCAAGCAAGCTTGTCACCAAACTCCAAGACCTAGGACTCAGCACCTACCTCTGTAACTGGATCCTTGAC
TTTCTAACAAACAGAC
>M00285:128:000000000-BF978:1:1102:7089:23415_1:N:0:46
ATGATATACACAAAACTTTAGCAGTTTTAAGAATTGTTTGAAATCATTTGTGTCAGTTTAATGGCTGATAGCTGGGCTTC
TCTAATATAAATGGAACTGCCAGCTGTAGAAACTGTGTTCCTACTGCTCTCTGTCACAATGTTGATTGAAGAGCAAGCTC
ACAGAGAACCCAAATGCAGCACACTGGTACAAGACTGGAGTCAGGATACTTCCTCAGGACCGGACACAGGCAGCGACTGG
A
>M00285:128:000000000-BF978:1:1102:21792:23416_1:N:0:46
GCCAATATTTATTCTTCACTCAGTATCACAAAAACAAGTGCTCTGATCTTTTCTTGCTTGTAAGACATTAAGTAGGGTAC
TGGAAGCAGTCAGCAGGTCAGGCAGCATCTATGGAAAGAGAAGCCAAGTTAACAGTGCAAACTGAAGACCCATCTTCAGA
TCTTTATGTACGTTGGCTGATTTGTTTCCTACATCACAACTGTAAACATACTTAAAAAAAAATTTTTTTGGCAGTAAATT
TGTTTGAATCATCTTATATCTTATCTCTTGAAAGGAAATTTTTCCTTTGTTTTGAAAA
>M00285:128:000000000-BF978:1:1102:13898:23417_1:N:0:46
AGGGGAAGGGAAGCTCAGGAGAAGTACAAATGACAGCCGTAAAAACCCACCGTAGATGTCTGTGCTCATGTAATACAGCA
TTGAACAGTACAGCACAATACAGGTCCTTCGGCCCACAATGTTGTGCCGACCTTTAAACTTCGCATAAGACTCTAACCCC
TTCCTCC
>M00285:128:000000000-BF978:1:1102:8696:23418_1:N:0:46
TTGGGGATGCACATTGGCTCTAGTGAAAATTTCAATTATGCTTTTATAGAATTTGAAACAGTGATGCCTTATAATTTATT
CTCCTACCAATCAGATTGGTTACATCAGAATCATAATCAGTTTTATTGTCACAACCATATACATACATGGTATGCATAGG
AGCGAG
>M00285:128:000000000-BF978:1:1102:19769:23419_1:N:0:46
CACAATGATTGTGCTTCACTCAGATGCAGGGGCTGGCAGTCAGTGTTGTAAACACTCACGTCTCTCTCTCTCTCTTTCTT
CTGTCAGTGTCTGTAGTTGCCAGCACTTCAGTGAATCCACTTTCAGACACTTGTATC
>M00285:128:000000000-BF978:1:1102:9642:23419_1:N:0:46
TACTAGAGTTGAGGATTTGACAAACAGGCTGAATAAAGGGGAACCAATATATGTAGTCATAGAAACTGGCTGTTTGGTCC
GCCATGTAGTGTATTTGCACATAATACTGCAAGGAAAAAAATGGATTAAACGGTTTGACTATATATTATACGAATAATTG
CTTTATCTCTGGTACATGATGAGTAAAAGACACCGTAACTACCAAGTACTCATCATGCTATCAGCCTTTGGTTTCTGTGT
GGTTTGTACTTGA
>M00285:128:000000000-BF978:1:1102:22508:23420_1:N:0:46
AACCATCAGGCTTTCTCATGGATAATCAGTAACACCATTGTTTATATGCTGAGTACTTTTGAAAGATTTCTCCTCTTAAC
GTTTTGTCCTTACCCAGCAGCTATTATTCTGTCAAAGTATTATACAGCCTATTAGCTTATGTGTAGCTATGGAGATGGAG
GGGGAGGTGGAAATAGATTTCAGTAGATCTTTCCATTTGAAAGTCAGCTTTTGACATAGTTGTTCACTTGCTCTATTATA
CATTAAATTATCTAGTCACTAGTACCATCACTTAAATGCTGTTT
>M00285:128:000000000-BF978:1:1102:23109:23421_1:N:0:46
GACAACGGCAGCAGGTGTAGGGGAACACCACCACCTGCAGGTTCCCCTCCTGGTCACACACCGTCCCCGACTTGGAAATA
TCTCACCGTTCCTTCGCCGTCACTGGGTCTGAATCCTGTAACCCCCTCCCCAAACAGCACCGCGGGAGTCCCTTCACCAG
AAGGACCGCAGTGGTTCCAGAAGGGGGCTCACCCCCACCTTCTCAGGGCCGATCAGGG
>M00285:128:000000000-BF978:1:1102:9270:23421_1:N:0:46
GGTTTTCAGTGGGAGGGGCAAGGGAAGGGGATGTCTGTGATGAGTTGGAATGGCTTAAGGGGAAGCTGAGTAACAAGATG
TTTGATGGTGGGATTTACCCAGCACACTCGGTTTAAGCAGGTAACTTTTTTAAAAATGCTGGAAAAACTACACACTATCC
ACTTTACAAAACCTCTTTAATTTGAAAACAGTCTTGCAGATCACTTTGAACAATTATTTACAACACAGTATATACACACT
AAAACAAAAAGC
>M00285:128:000000000-BF978:1:1102:13168:23422_1:N:0:46
GCTCCTCTACACTGCCCAGAATCCTGCCATTTACCTTGTACTCACCTTGGAGTTTTTCCTTCCAAAATGTACCACCTCAC
ACTTGTCTGGATTGAACTCCATCTGCCACTTGTCAGCCCAGCTCTGCATCCTATTACTATCCCTCTGTAAGCTTCGACAG
CCCTCCACACTATCCACAACACCACTAATCTTTGTGTCATCTGCAGACTTGCTAACCCACATTTCCACCCCCTCATCTAG
GTCATTAATATCACAAAAAGTAG
>M00285:128:000000000-BF978:1:1102:23941:23425_1:N:0:46
GGGCAGAGAGCGGAGGAGGCTCATTATTCCTACTATGTTTTCATGTCATTTAATGCCTGTGTTTTTAGCTGAATACTAAG
AAGAAGAAGGTTCTCATTCGTCCAGGTCATTATAATCCAAATCGCCTGGCTGAGGCTTGCTCATTGTACAGTTGTTTTGC
ACCG
>M00285:128:000000000-BF978:1:1102:18664:23425_1:N:0:46
TTTGCACCATTTCTTCCTTTGTATATATTTTTTATTATGAATAATGTTTATTTTTGAAAGAAAAAGAGACATTGCTATAA
ATGGTAAGAAATGAAGTCAGGAGCTAGTCAATTTCCTCCCTGTAAGGAGGCAGTAAATCAAAAGTAAATCACACTTGATT
TGACAAACTGAAATGTCCAAGCTGAAACATACAAGTCATTCATCCAATCACCACTGTTACCAGATAGAAGAGTATAAGTG
CCCAAGAGAGTTTGGTTCTATCCATTTAAAATAGCTTTTATGTTTCACAGACTGCTTCCC
>M00285:128:000000000-BF978:1:1102:15387:23426_1:N:0:46
TTGATATCAAGCCCATCACCTTCACCTCATCTCCAGCATTCAGCTCTTTAGTTTATGATTGGTTTTAAGATCAGGACATT
GGAAGTGGAGGTCAATGTTCACAGAAATTCTGTGCAAATGATCATTTCTACTA
>M00285:128:000000000-BF978:1:1102:8672:23429_1:N:0:46
GAAGAGGCAAGGTGGTGGTGGGGGGGGCGGGGGGTTGGTTTACCTAAAGTGGAAGAATCTGAAGTTCATCCATTAGGCTA
TAAGGTCCCGAGATGGAAAATGAGATGTTGTTCCTCCATTTTACATTTGGATTTCTCTCGATAGTGGAGGAGACCGAGGA
CTGACATATCAGTGATAGAGTGTGTTACGAAACCAGCAACAAAAGAAGCACAGCAAGTCATACTTCAGTGTTAGAACTAC
TTTATTAATAGCTACATCCGATAATATGTAAAATAAGAACAAAAAGTTAGTATATTAGT
>M00285:128:000000000-BF978:1:1102:7133:23431_1:N:0:46
ACCCATAATCACAGTGTATTCATTTAAATTAGGAAAAAATGCAAACAGGTGTTTAAAAAATTCCGGATGATCTACATTGG
GTGCATAAACATTTACCATAACAACTTTTTTGTTATGAAGTAAACCAGCAATTAATAAAAATCTACCATTTGGATCAGAA
ATAGTTTCATGATGAACAAATGAAATAGAAGAATCTATAAAAATAGAGACTCCTTTCACTTTTGCTTGTGAGTTAGAGTG
AAACTGCTGTCCCCTCCAGAATCTAAAAAATCGTTGATTATCCTCCTTCCTAATGTG
>M00285:128:000000000-BF978:1:1102:11374:23431_1:N:0:46
CCCCAGTGAAGACAGATCCAAAGTACTTATTTAATTCGACCGCCATCTCCCTGTTTCCCGTAATTATCTCACCCGATTCA
GTCCTCAAGGGCCCGACATTGTTCCTAACTAACTTATTTTTCTTTACATACCTAAAAAAAACTTTTACTATCCTCCTTAA
TATTCCTGGCCAGCCTGCTTTCATACCTTATTTTCTCTTTCCTAATTACTTTTTTAGTTAAATTCTGCTGCACCTTAAAA
ATTTCCCAATCTTCTGTCTTCCCACTCAGTTTAGCTCTGCCATACCTCTTCCTTTTTAAC
>M00285:128:000000000-BF978:1:1102:17505:23433_1:N:0:46
GCTTAGCAGCACAGTCATGAGTGTAGAGAGAGTAGAGCAGTGGGCTAAGCACGCCTCCCTGGGGTGTGCTTGTGTTGATT
GTGACTGAGAAGGAGATGTTATTACTGATCCACACTGACTGTGGTCTCCCTATAAGGAAGTCAAGGATCCAGTTGCAGAG
GAAGGTAGAGAGGGCCAAGTTGTGGAGCTTGTTGATTAATACTAAGAGATGATGATATTGAATGCCAAGCTGTAATCGAT
AAACAGAAGCTTGATGTATGTTTTGTTGT
>M00285:128:000000000-BF978:1:1102:21414:23433_1:N:0:46
GGGGATTGATGAATAAATGTTGACAAGGACACTCTGGTTAATGGCTCTGGACTTTACAATAGCACCAGGGGATTGTTTAC
ATCCGCCTCAGAGCTTATGCATCTCAATGAAAGATAGCGCCCACCGCAATCAAGAACTTCCTCACTATTGCACAGAAGCG
TCAACCTAGATTAGTGGATCAGAGTCAGAGGGAATTAAAAGTTAACAGGAGTTAGGGCAATTAGATGTCTTAGTAGAGAT
GAGACAGCAGTAGTGACAGAACTGGTTCACCCAGCACAAAATGCACTGTGGTC
>M00285:128:000000000-BF978:1:1102:13699:23434_1:N:0:46
ATTTTTTGGACACAAGACTTAAATGTTATTCAATGCCCTAAATGGGTACACCTTGAGTATCAATCAACACTTGAATTTTC
GTTATTCTCTATTTTAGGAGCTTCACTTCCTTTTGCACTTACCAAATTAAGTAAATATATGACTAACCCAATCATTAAAC
ATACATTACGAATATGGTTTCAATTTCGTAAGTTCTTTGGATTGACTAAATTTGTTTTG
>M00285:128:000000000-BF978:1:1102:10344:23435_1:N:0:46
GATGGACCCTTGACCTCACAATCTACCTCGTCGTGGCCCTTGCACCTTATTGTCTGCCGCACTCCACTTTCTCTGTAGCT
TGGACACTTCATTCTGCATTCTGTTGTTGCTTTTCCCTCGTCCCTCCTCAGTGCACTGATGTGATGAAATGATCTGCATG
GATGGCACGTCAAACAAAGAGTTTCACTGTATCTTGGGACACGTAACAATAAAAATAAACCAATTTACCAATTAAGTTGT
CACTGGTGTGATTTTTGGATGGTAAGTGGAGAGAGAGAGAGCGAAAGAGAGAGACAGAC
>M00285:128:000000000-BF978:1:1102:18846:23436_1:N:0:46
TAATTCATAGTCTGCTTTGAGCTCAAGATAGCCACTGGTGAGTCTCATATGGCTGCTCGCTCTTCTTCCCCAGCCCAAGG
GCGGGAAACTCCGAAATATGGGAAACAAATCGCTCATGAAACAAATGGCCAACACATTCTCCGCGAGGTACAAACAGATC
A
>M00285:128:000000000-BF978:1:1102:12736:23438_1:N:0:46
CATGACCAGCCTCTCAAAACATTTCATGATGGTGGACTTCAGAGCCACCAGTCAGTAGTCATTGAGGCATGTTACCTTGT
TTTTCTTAGGTACCGGGATGCCAGTGGTCTTCTTAAAGCAGGTGGGAACTTGAGATTGAAGCAGGGAGAGGTAAATATGT
CTGCAAATACCCCTGCCAGCTGATCAGCACAGGATCTGAGCACACAGCCAGGGACACCATCTGGGCCAGGTGCTTTCCTG
GGGTTCACTCTCCAGAAGACTGATCTTATGTCCTCGATGGTGACCACAGGTTCAGTTGC
>M00285:128:000000000-BF978:1:1102:7720:23445_1:N:0:46
ATCAATTCAGCATTTGAACTTCTTCATGAGGCCACCATATTTACTAAACTTGACTTACGGAGCGCATACCACTTGGTCCG
GATAAGGGAGGGGGATGAGTGGAAGACTGCCTTTAATACCCCTCTGGGCCACTTTGAATACTTGGTCATGCCTTTTGACC
TTACCAATGCTCCTGCCGTCTTCCAAGCACTGATCAATGATGTCCTATGAGACTTCATAAATAGATTTGTCTTTGTATAT
CTGGATGACATCCTGATCTTTGCTAGTTTCCAGGAAC
>M00285:128:000000000-BF978:1:1102:17459:23446_1:N:0:46
CTTCAGCTATTCTGTCTCTCTTCTCTGAAATTCCTCCAAGTATTTTACTTCTCTCTCTCCCCTCAAAAAATCCTAATTAA
CTTTGTATTTCATTTCTTTAATTTTCCCCCTCAATTCTTTACTTAATTTTGTTGAAATAATGAGCTGCAGTTCACCACTA
TTCCAGTGTATCAGTTTCCGATTTCTAGGCT
>M00285:128:000000000-BF978:1:1102:15327:23447_1:N:0:46
AATATTGGAATTGGGAATTGGTTTATTATTGTCACGTGTACCAAGATACAGTGAAAAGCTTTTGTTTGCATGCCATCCAT
ACAGACCATTCCACACATAAATACATTGAGGTCATACAAAAGGAAAGCAGAATGCAGAATATAGTGGTACAGAGAAAGTG
CAGTGCGGGGAGACAAATAAAGTGCAAGGGCCACGACGAGGTGGATTGGGAGATCAAGAGTTCATCATCTAGTGCATGAG
AGGTCCATTCAAGAGTCTGATAACAGCAGGATAGAGGCTGTCCTTGATCTGGTGGAATGG
>M00285:128:000000000-BF978:1:1102:21571:23447_1:N:0:46
AGTTTATATGAGCTTTAAACTCAGGTCGTAGGAAGGGAGGATGAAAAATGAAACCACTACGCTAAAGTGCGCCAAATCTA
ACGGTGCCATTTTGTGAGAAGGATAACCTTGGTGTAAAGCAACATGATGATCCACTCTGTTGGCAATGGCTGAGATGTGA
CACACATGACACTTTTAGGAGCTGAACTTTTCTGGTTTGATATGAATGGATATACCGGCAGGCACGGTCATGTAGTGGTT
AGCGTAAAGCTATTACAGCACCAGTTACCCGGGTTCAATTCTGGCCACTGTCTGTAAGGG
>M00285:128:000000000-BF978:1:1102:13249:23450_1:N:0:46
ACCCACCATCCCCTGTGTGAAATAGTTGCCCCTCAAGTCACTTTTAAATCTTTCCCCTCTCACCTTAAACCTATGCGCTC
TATTATTGTACTTCCCTACCCTGGGATAAGGCTGGACCATTCACCTTATCTCACCCATCACCTTCCTATGCTCCAGGGAA
AAAAGCCTATCCATCCTCTCCAGCCTCTCCTTCCAACTCGAGACATCCAGCTCTGGTAACAACGTTGTTAATCTTTTCTG
CACCCTTTCCAGCTTAATAACACCCTTCCTATAGCTGGGGAAGCAGAACTGTGCACAAT
>M00285:128:000000000-BF978:1:1102:22791:23454_1:N:0:46
AACCATGATTTCCCTCTACACTTCCAGCTGCAAAATCATCTGTTCTCACCCCTGCTTCCCTTGTTACCGTGCCACTTTGC
TTACCACTAGCATTGATCATTCTTGTCCTTGGATTGTCTGGTCCAATCACCAAGGACAGTGGTTGGAGATATTCTGATTC
ATTCCCAAAACCTTTCAATAGTTTCTGCATT
>M00285:128:000000000-BF978:1:1102:17081:23456_1:N:0:46
TTTGCTGTTTGTTGGATATTTTTGTGTTCAAATTGGTTGCTGTGAAGCTAACAACAAAGGCTATTTTTCAAAATGTAAGC
TATTGGAAGTTCTGCAAGTATGATAAGCTCATATGATTTCAAGACCTGTTTTTCTTGGAGGAATCACTGGATTTTCATGA
GACATTTAAGAATTTATTATACGGATATGTGCTCATGGGATTTAAGCTACCTTATCAGTTTCCATTGAGCATTGGCTCAT
GGACAGAAAAAGAAGTAGGGAAGGCGATTTTA
>M00285:128:000000000-BF978:1:1102:25062:23456_1:N:0:46
TAATCAAATTCATCCTTCAATCCTTGATGAGGAAGGTTCTCTCAATTAACATACGGCATTTTGTGGAAATTTGATCCCAA
GTTATAACCTGTAATGGCTGAGTTTTATTTTTAAGGTGCAAAGATCCTGAATATTATATTCTTACTTGACTTGCAATAAC
AGTAATTGTTTAGGAGCAGCTTATTCTTATTCCTTCTTTTATTTTTACTTTTCTCATAGTCTTGT
>M00285:128:000000000-BF978:1:1102:17750:23456_1:N:0:46
AACTCCTTACAGTGTTCAGATTTGAACCCAGGTCGCTGGAGCTGTAAAGCATTGTGCTAACCACTATGCTCCAGGTCGAC
ACAACAATGGGTCAGCAGAACACATTTTATATTGGCTTTA
>M00285:128:000000000-BF978:1:1102:14920:23458_1:N:0:46
CTGAAGTTCCTTCCTTTTTGCTTTGTACTCTTCCAGATCTCTAACACTACCTAGCTCTCTGTACCTTTTATACGCTTTTC
TTTTCACTTTGACTAGGTTAATTATAGCCTTTGTACACCACGGTTCCTGCAACCTCTCATGACTCCCCTGTCTCGTCGGA
ACATGTCTATGCAAAGCTCCACACAAATACCCTCTGAATATCTGCCACGTCTTCTGTCCTTTTCCCAGAGAACATCTGCT
CCCAATTTAATCTTCCAGTTTCCTGCCTGAGAGCATCATAATTCCCTATTACTCCAGGCC
>M00285:128:000000000-BF978:1:1102:11463:23459_1:N:0:46
CTGGATAACTCCTACAGAAGTAAAAACTGCTGAAGGGAAAACTATGAGAAGGGTTAGAGTTGGAGGGGGGGTGGAGGAAG
GAAGGTTACAGCATGCTTTTAGGGAAAATTGTTATAACAGAATACCATTGAACTCTCTTCTGTAAATTCCAGTCAAAGTA
ATATTTGTAAAGTCCCCTTGTA
>M00285:128:000000000-BF978:1:1102:18586:23460_1:N:0:46
TTGAAAATAGATCTTGAAAAATCAGTACTAATATTATTGTATAGAAGCCAGGAAGTGAGTAAAAAGTGAAAGGAATGTTC
ACTGGGGAGGGGAAAAAAATGCAGGAGGAAATAAAAGCTGCACTCTCCGTGAATTTGAACAATCATTGAGGGTTAGAGAT
GATTGGACTGAATTGGGAAGAAATGTGAAAACCAGCCCCAAGCTGTGATGAATGCAGTGAACTCAATGGATTTGTGTATT
CCTGGGGTGTGCAGAAGCAGATTAGAAATCCATGGCCAAGGAAGCTCACCAGTGCCTCT
>M00285:128:000000000-BF978:1:1102:13201:23460_1:N:0:46
GCTGGTGGGGATGGCAAAGTTTAAAATTTTATTTCTGGCAGTGGCAGGGATCTCTCGTTTGCCTTTCTGCCACTGAATGC
CTAGGAACAATACATTCTGGGCTGGGCCCTGTACCTTTTCAGTGTTAATTGCCCACCCTCGTTCTCTGAAAGAGGAAATT
AACAAATGAAGAGCTTCTGAGACAATAGCCTCGGTGGGTCCCTGCAAAAGCACATCATCGATGTAATGGGTAACAGATAC
TGCGGGGGGAAGGTTAATGGCCTGTAAATCGCGAGCGATTAAGATCGGAAGAGCACCAGG
>M00285:128:000000000-BF978:1:1102:10840:23460_1:N:0:46
GATCTACACTCTTTCCCTACACGACGCTCTTCCGTTCGCAACATCTCTTTTGCCCTCTTCTGCCCCTAACAGATCAAACA
TAGTGGATTTCCAATGTTCACGTCCCTTTTAGCTCCTAGAGTCCCGCCGAAATGAGCGACGAACAAACGCCCAACCAGCC
CCAATCCACTTCCGAGGACCTCATCGCCGTTCGGCGCGAGAAACTCGC
>M00285:128:000000000-BF978:1:1102:22330:23462_1:N:0:46
TTGAAAGCTGACCTCCAGTACTGTCTGTGTGAAGTTTGCATATTCTCCCTGTGATCACATGGATTTCCTCCCCGGGTGTT
CCAATTTCCTCTCGATTCCAAAAATATTCTGGTAGATAGGTTAATTGACTGATAAGTCTCTGGGACCGGATGAGATATAT
CCCCGTGTACTGAAGGAAGTAGCTTT
>M00285:128:000000000-BF978:1:1102:22517:23463_1:N:0:46
GTCAGACCCGTGGTTGGCTCGGCAGCAACGGCACCTCTCCTTCATTTCGGAGTTTACCACCGACATCCACCACATCGCTG
GGAAGAGCAATGTGGTCGCCGACACACTGTCCCGCCCCCACATCCATTCAACGACCACCCCAGCCACGGGCGTCGACTAC
ACAGCGTTGGCGCAAGCGCAGCAGGCAGACAACG
>M00285:128:000000000-BF978:1:1102:12559:23463_1:N:0:46
CAGCGTTTTGATACCTAAATCCTTTGATTTGCCACTTTCTACATTATTCCATTGTGTAACTACTGGAATAAATTTGTAGT
GCATGTATTGCATTGTGCTGGGTCGTTTGGTAACAGATATTTAACTATACATTTTACCT
>M00285:128:000000000-BF978:1:1102:19536:23464_1:N:0:46
GGAGGGGAGGGGTGTAGAGAGGAGGGAGAGGGGTGTAGAGAGAGGGAGAGGGGTGTAGAGAGGAGGGGCGGGGGGGAGAG
CGGGGGGAGAGGGATGGCGAGAGGGGGGGGGGGGGGGAGAGGGGGGGGGGGGGGGTGGAGAGGGAGGGAGGGGGGGGGGA
GGGGGCGGGAGAGAAGTGAGGGCGGGAAGGGGGGTGTGGGGTATGAGGATGGAAAATGAGGGAGACGAGTAGCGAAGCGC
GAAGGAGCAGGAGATACGTAGGCAAGAGAGAAGACGAGCTAAGAACGATGCAGCACAAGC
>M00285:128:000000000-BF978:1:1102:14852:23465_1:N:0:46
ATTCGAAGATATAGCAAAAGATGCTAATATGTCTAAAACAGCGTTTAGAATGCCGTATCTATAGATTTTCAACTTTCTAC
AAAAAACCATAGAGAATCTATTGGAAAACAATTGTAGTGCAGGTATTTCATGGTGTTGAGTCGTTTGATAACAGCTATTC
CATTGTTTTTCTTTCTCCTGATAAGTTATTTGATGATATAGCAAAAGATTTGTTCTGTGGCTAAAACAGCGTTTTGAATG
CTATATCCATTCATTTGCCGATTTATACACAAAACCCATGGAATAACT
>M00285:128:000000000-BF978:1:1102:6713:23465_1:N:0:46
CTGATTTAGCCATAAGAAATCTGGTGATATATCAAGATTACCTTATCAGGTGTAAGAGGCACCGTTAAATGACTGTTACC
AAACGACTCAGCAACATGAAATACATACACTACAGCTGTTTCCATGTAGATACTGATGTGTTTTGTGAATGAACTTGGAA
ATGAATGGTTTTAGCTTATAAAACGCTGTTTTAGCCTTATAAGAAATCTGGTGATATATCAAAATTACTTTTTCACAGTT
AAATAAGTTACCATACGACTCGGCAACATGAAATACATACACTAGAACTTTGTTCATGTC
>M00285:128:000000000-BF978:1:1102:22405:23466_1:N:0:46
ATAATCACTGCTCAATCCGTGTCAGTACATTACTGCCAGCTTCATGTTTGGGACCCTAGCAAAAGCTCAATCCAATTCTT
TCCAGTTTCTCACAGTCCTGTTTCTCCCTCCACAGATGCTGACTGACCAGCTGGACTTCTCCAACAGCTCCAGTTTTTTT
TCAGATTTCCAGTGTCCACACCCTTTACTTTTGTTTACTAAATGCTACAGCTCTCTTATCTTG
>M00285:128:000000000-BF978:1:1102:9865:23466_1:N:0:46
GAACCACTTCACACTTATCTGGGTTGAACTTCATCTACCACTTTTCAGCCCAACTCTGCATGCTATCTATGTCCCTCTGG
AATCTCTGACAGCCCTCCAAACTATCCACAACACCACCAACCTTTCTGTCATCCGTAAGTTTACTAACCCACCCCTCCAC
TTCCTCATCAAGGTTATTCAAATCACAAAGAGTAAGGGGCCCAGTACAGACCCCTTTGGCACACTACTGGTC
>M00285:128:000000000-BF978:1:1102:16672:23467_1:N:0:46
TTAACTCTTATCTTAGAGTTTATCTTAAATAAACTCTTGACATTCACTAGATATCAGTCAAATCTCTAACCAAAGTCCTA
GGGGGCCACAGTTTAACCAAAACTTTACTGGGCATTA
>M00285:128:000000000-BF978:1:1102:23812:23469_1:N:0:46
CCTAGCATCTCTTAGTGTTAACAAAGGAAGATGGAGGGATGAGAGAGTTTGCAGTTCTGATGGCTTGCAGAAATAAGCTA
TTGTTCAGCCTGGTCGTTCTTGCCCTGATACATTTAAGCCTCCTCCCTGATGGCAAAATTGTAAAGAGGTGGTGGGAGGG
GGTGAGAAGGGTCGGCCATTATGCTTTTGGTCTTCCTCACACAACGTGATGAATTCATCCAGATAGTGTTTAAATCTGAT
TGTTACATCA
>M00285:128:000000000-BF978:1:1102:16931:23469_1:N:0:46
AGAAACATCCACCGGCGGCCCAGTCCGATGTCCTCCCGCCGCACGGAATCCGAGGAGTCGCCGAGAACCTCTTCACCCAG
GCGCCCCGGGCTAAGGTCTCCAGTGGGAGGAAGCCAGCCGACAGCCCAGGCCAGATGAAAACTGGGCCCAGCTCCCTCAA
AGTCCGAAACGAACCCTGGCAAC
>M00285:128:000000000-BF978:1:1102:6554:23471_1:N:0:46
GTGGTGTCAGGTGAATGTGGACCCTCCTTACACCCATTGCAGGGAACAATCCCGGGATCCGAGGTCAGTCCGGATTTACG
TCGGGAACGCAGAACAGTACAGCACGGGAACGGGCCCCTCAGCCCACGATGTCTGCAGCTAACACAATGCTGGATTAAAC
TAGATCTGTTCCGCCTGTACAT
>M00285:128:000000000-BF978:1:1102:8173:23472_1:N:0:46
AAAGGAGCTTTAAAGAAGATCAAAATGATATGGGATTTTGATAGAGGAAAAACCTCCTTCCACCAGCAGGGTGTCAGTCA
CTGAAGAGAACGGTTTTGAGATAATTGGAGACAGGATCAGTGGAGGGGGAGGGAGGGAGATGTTTAATTTATTCTGAGCA
ATGATCTGGAAATCTCTGCTGCAGAGTTGAAAAGAGATTCAGTATCAATGAAATTGGATAGAAATTTTTTTAAAAAAAGA
TTCAAGGCTACAGGGCAAGAACAAGAGTGTGAGA
>M00285:128:000000000-BF978:1:1102:22650:23473_1:N:0:46
ATAATGTCGTCAGCTCCGTTTCTCTAAATTAAAAAAAAAGTTATAAAAGGGGAAACTACATCGTATGAAAGTATTGAATA
AATGGACTCCAGATATCTTCAAATTTAAGCGAAGAATCAACAGTACCACTCCTAATTTTTTCCAAATTAAGACATG
>M00285:128:000000000-BF978:1:1102:19914:23473_1:N:0:46
AAGGAAAGTGGAGGAGCTTGGGAGGGAAGGACTTGATCTCATGAACTTGGCTGCTGAAGGCACATTGCTAATGCCTCGGC
GACTGCATTCAGAGATCCTCACAGGCAGAATTA
>M00285:128:000000000-BF978:1:1102:18064:23474_1:N:0:46
AGATCGATAACCAGTAGGTGAAAAAGAGAAGTATTATGATGTTAGAATTAAATCTGCTTCCATCTCTTTTTTACATATTA
CATTTCAGGGTGGAACTACTAAACAGGACATGTATGGCCTAATCAACTCATCGCTTTTGTCTAGGTAACATCTTGTTTTA
AAAGATTTTATAAATGGATGCACATGAAATAATTTTAAGCCAACATAACATGGTGAGAGCTGCAAGTGTATCCC
>M00285:128:000000000-BF978:1:1102:11162:23474_1:N:0:46
TACCATCACCCTCTGCTTTCTACCATCAAGCCAATTGTGTATCCATTTAGCCAGCTTTCCCTGTATTCCATGTGTTCTAA
CCTTCCAGAGCAGCCTATCCTCTGTCTCCTTCCCTCTGTTATTGATCTTTTCCCATTTCTGTTGCTCTTTCCACAAATTC
TTCCTGACTTGAAAAATATTTCCAGCATTTCCAGTTTTCATTTTGAAATTCCTGGATATTGGCCCAATTTTAGTTTTGTA
CAGATGGAATTCAGTTTATGAACCTATCTGGAAGACTATAT
>M00285:128:000000000-BF978:1:1102:14597:23477_1:N:0:46
AAACACAGCTGTGCTGAAAACACTCTCAGTGATGGATTGCACTCATACACTTGGGCTTTTCAAGGCTGGTGCCTTTCCAG
CAAAGCAATTATCATTGTGGAATGCATAATAGCCTAATTAATTACCTTTGTCAGTTCGAGCCATGTGTCATTATTACCAT
GCGTCACAGCAACTTCACAATCATTTCTAAATGAAAATAGGTTATTAAGTCCCATTTTAATAGCTAGTATAACTGTGAAT
TGGCAAGTAAACTGCACCATAGATCGAAGAGCACACGTCTGAACTCCAGTCACTCCGCG
>M00285:128:000000000-BF978:1:1102:11458:23478_1:N:0:46
GGCCAAGAAAGATGCAGCATTTTATTCAACATCCATATCAGATAGTATTTTATACTTTTATTACATCTTGAATACCCAGC
AGGTTATTTCAAATTCTCTCTACATGGTTTTTAACATTTAACGTAATAGAGTTGATGTGGCTCATCTCCTTACTATGTAG
CTTAATGCAGGTAATCCCTAACTATCTATCAAGTTACACTCAGCCATGAATTTATCATCTATCAC
>M00285:128:000000000-BF978:1:1102:11948:23480_1:N:0:46
CGGTAGATGCAGACATTCAAAGTAACTAGAGAGTAGAAACTGCTGAAGCCCTTGATAATATCAGCTCGGGCAATTGGGTT
AGAAAGAATTTTTTTGACATTTAATGAAAATTTGATTGCACCCTAGACTATTGTA
>M00285:128:000000000-BF978:1:1102:16028:23482_1:N:0:46
GATCTACACTCTTTCCCTACACGACGCTCTTCCGATCTGGACTACACTCTTTCCCTACACGACGCGCTTCCGAACAGAAC
TACACTATTTCCCTACACGGCTCGCTTCATAAAAGATTCATAAACATACATAATTATGAGCGATTACCATTAAAATACAA
GGGAATTAAAACCGTGAGCGCAGGCATGCAGCACTCACATACGTAATGGTGTCAGGCAACAGAATCCACGCAAAAAGACA
ATTATATATAACGACCAACGTAGATACTAGTGATGCTGGACCAGTGATAGATCGTGTTC
>M00285:128:000000000-BF978:1:1102:25216:23482_1:N:0:46
TGTTGGTCAGGAAGTCAAGGATCCAGTTGCATAGAGGTGTTGAGTCCCAGGTCTTGGAATTTGGTGATGAGTTTGCTTGG
AATTGTAGTATTGAAGGCAGAGCTGTAGTCAATAAACAATAGTCTAACTTTGGTGCTTTACTGTCCAGATGCTCCAGAGA
TAATGTAGGGTCAGGGAGAAGGCATTCACCTTTGACCTGTTTCAGTGGTAGGTGAATTGCAGTGGCTGGATTGGGTGATG
GAGAGAGGTAGAGCAGGTTAGAACTTTCACTGTAGCATATGAGAATGGGGGTGAT
>M00285:128:000000000-BF978:1:1102:9044:23482_1:N:0:46
TGCCAGCTCTGATCATTCATTGGCTTTTCACTAGTCTTGTATTTCATCTATCATTTGGTAAGCATTTTCACTCCACAGTA
GGTCATTTC
>M00285:128:000000000-BF978:1:1102:12651:23482_1:N:0:46
GCTCCGTCTGAGGCACCCTCACTGAAAGGTGCTGGCTGCCGTTCGCACGCTTGCTGTGGGATCTTGCTGTGCCAGAGGCC
TCTCAACTTCTTCCGCGTCAAGCGTCCTGCCAAAGCCCCGGGGGGCGAGGGGTGGGCCTGATGGGTGCCGGAGGAACGGG
TCGCGGTGTCTCTCCCACCAGCGGAGGCATCGCAGCCTAGGTCCGGCCACTCCGGCCTGCGGGCGCTCCCGGGGAACCCG
CGCGGTCCCCCCGCCCGCGGGGCTGTCCGGTACCGGGACGTCCCAAGGTGGCGCACGGCG
>M00285:128:000000000-BF978:1:1102:14275:23483_1:N:0:46
AGGCCATCAACACCGGCAATAATTCCCTTTGGTTCTTTGAAAATAAATAATCTTTTCCAGAGATCAAATGGCTTGGTTTT
GTTGAGTTTAACATAAGGATTGATCAAATAAGTATTTTCAGATTAAAAAAACATTTGAGCAAATCTGTTTCTCTCTGGAG
GGACCTCTAGAAGATGCAGCATTAACATTAGAGCTGCTCTCTAGGTGAAATCAGAAAGCAGTTTCTTACGCAACAGATAG
TGGATGCCTGGAGATCCTTCCTTCCAGGACCTAGATGCTGGGGGAGCACCAGACATTTC
>M00285:128:000000000-BF978:1:1102:9655:23487_1:N:0:46
TTAAAACATAGAACTTGAAGAAGTTTAACCAGTTATTTTCTAATATCTTTCAAAATGCATCTGAGGAGATTAAAGCGAAT
TTGATTTCCTTTAAAATTTTTTTCAAATTTTATTTATAGCCTTCTGGCC
>M00285:128:000000000-BF978:1:1102:16275:23487_1:N:0:46
GATCTACACTCTTTCCCTACACGACGCTCTTCCGTCCTCGTTAACTCGATTTCCCTCTTCTGCTCTATTCTAAACTAAAT
CCAAAGATAACCCCCTACACGTAGATAACACATCCGCACGGTATAACGGGCTGTCACGTGTTCAGAAGGACGGTTCTAAT
CAAAAATAACTTGTATTGCCTTATCCTTTACCCTATATAGTCTGCCACCTGAGTAGTCAACTTTTTGGCTTCTTCTTGTA
CTTGAATCTCTTGATAATGCCCTTTACTTGCAACAATAGGAACCTCTAAAATAGAACAAT
>M00285:128:000000000-BF978:1:1102:19271:23487_1:N:0:46
TCCCTTGATGTCATCCAAACAAAAGAGCTGGTCATTGACTTCAGGAAGGTGGGTGGCGCACATGCTCCTGTTTACATCAA
TGGTGCCGAGGTTGAGAAAGTTGAGAGCTTTAAGTTCTTAGGAGTCAACATTACCAATAGTCTGTCCTGGTCCAACCACG
TAGATGCCACAGCC
>M00285:128:000000000-BF978:1:1102:19376:23488_1:N:0:46
GGCCACTCGGCCCGTCGAGTCTGCTCCAAAGGGAAGGAGTATGGGGAAAATGTGGGGAAAGAAGAAAAAAAAACTTATTC
TAACCCCAAACTCCTGCCTTATCTCCATATCCCTTGATACCCCGACCAATTAGATATTTACCTATCTCCTTCTTGAATAT
CTCCAATGATCTGGCCTCCACTGCTTTCTGTGGCAAGGAATTCCATAACTTCACCACCCTTGGGCTAAAGAAATTTCTCC
TCATCTCTGTTTTAAACCTGCACCCTCTAATTCTAAGGTTGTGCCCTCTGGTCGTGGACT
>M00285:128:000000000-BF978:1:1102:23496:23491_1:N:0:46
CTTATTGCTGTACCTCAGTACAAGTGACAATAATAAACCAATACCAGTACCAAGGAGCTGTGGGCGGGGAGAAAGCTGAG
GGTCTTTCTGCCTTATCAGCAATTAACTACATCAAATTCTTCTTGCATGATATACAGTCCAGAATGGAGGAAATCTCCCC
CTTACACTATTTCATTAGGTCAGTGAAAGTAGGAGCTAATTAATAGAAATTCTCATTCAATGACAGAACTAACTACAGGT
GCTTCAATGATCTCATCTTCAAACCACAGCCAAAA
>M00285:128:000000000-BF978:1:1102:18185:23492_1:N:0:46
CCTGAAGAGCCTTGACAGGAATTGTGGCCCTGCCACGAGCCTTACTTCTGTCATGGGCTGGCAAGATGTTCTGGAGGCGG
GGCTTCAGCAGTCTGCTGCCTGGGTTCTGGATGTTGCAGAGGCTTCATAGGGCATCTTCCTGGTGCAGAAGGTCTGCCAG
CCTCCTCCATTCATCCCAGGTTGATAAAGGAATGT
>M00285:128:000000000-BF978:1:1102:15358:23495_1:N:0:46
GATCTACACTCTTTCCCTACACGACGCTCTTCCGATCGGGACTACACGCTTGCCCTACACTACGCGCTTCCGAACTAGAT
TAAACTCTTGCCCTTCACGTCTCTATTCCGTCCCACCTGGTAAAAACACCGTTTAATGCATAGAGATCAACGAGGCCGAG
GAGAGGTTTTAAGGTTATGATGAGTGAAAAACATGAACATCTAATCGTGGAAGATGAGCTGCAAAAAAGAACGTTAGTAT
ACATCGGGTAATTACAGCAACGGGAGCTATATCGTTATAGCTGCCTCTGGATGAAGCAC
>M00285:128:000000000-BF978:1:1102:18623:23497_1:N:0:46
ATGGCGCTGCGTCGTTTGGACACAGCTATTGAACTGTATCTCAGACCACTGAAGAGGTATTCGCTGATATAGCAAAAGAT
ACATTATTTGGCTAAAACAGCGTTTTGAGTGCTTAATCCTTTGATTTGCCAGTTGTTACACAAATACCATAGAGTAACTA
TTCGAAAACAATTGTAACACAGTTGTAGTATATGTATAGCAAAAGATACATTATTTGGTTAAAACAGCGCATTGAGTGTT
TTATCCTTTGATTTGCCAGTATCTACACAAATACCATAGAGTAACTATTCGAAAACAATT
>M00285:128:000000000-BF978:1:1102:8815:23500_1:N:0:46
ACCTAAACTGGAGGGGCAGAAAGTACTTTGCAGGGAGGTTTACTGGTGCTACTTGGAGTTGAAAGCTGCATGGCACGGGT
TGGTAACCAGAGCAGTAGGTCATCGAGTGGAGCTAGAGGTTGGGTCAAATTAACTTGAAAGGAAGGACAGGCAGGGCTAG
ATTAATAAACATGACGGGGCTGATGGGTTGAAG
>M00285:128:000000000-BF978:1:1102:18639:23501_1:N:0:46
CCCTTTTGTACAGGTCATACCTTCCCCAGAAGAGATCCCAATGATCAATAAATCTGAAACCCTGCCCCCTGCACCAATTC
CTCAGCCACGCATTCACCTGCAAATCAACCTATTCTTACCCTCACTGGCATGTGGCACAGGCAGCAATCCAGAGATTACT
ACCCTTGAGTCCTGATTTTCAGCTTCTTACCGAGCTCCCTATATTTCCTCTTCATGGCCTCATCTCTTTTCCTTCCTATG
TCATTGGTACCAATGTGAACCACGACCTCTGGCTGTTCAGCCTCTCCCTTCAGGATGCTG
>M00285:128:000000000-BF978:1:1102:22205:23503_1:N:0:46
GTTTCCACAGATGCTGTCTGACCTGATGCGTGCATCTGGCTTTTGTTTTATTTTAAATTTCCAGCATCTGCTGTTTTTTT
TTTGTTAATATAGCTGGCCCAACACTTAACACTACTGCCTGATATCCTAGAAAGTTAAAGAACTGTAGCCTGCTCTTAAC
AAGGCTATGTACCAGTCATTCTCACTTTTCTAAAACAAAATGTTCAATGCCTAGATCAGGATGTCACTGGAAAAGCTGGT
ATTAATTGCCCCTTCCCAAATGCCCTTGAGAAATTTGTGGCGAGTCACCTTTTAGAACA
>M00285:128:000000000-BF978:1:1102:24731:23504_1:N:0:46
ATGCTTCAGTTGTATAGGTCCCTGGTTCAAGATCCAAGATTGCTTTATTGTCATTGAGCCGTTGAGACAACGGAACAACG
AGATTTCATTTGCACTCCCATGTCAGACAATAGGCACAGTACTTAATTTATTCTCTATTTATTTAATATTTAAGTTAGAG
TTTACACTGTAGGGGTTATTTGATG
>M00285:128:000000000-BF978:1:1102:15618:23504_1:N:0:46
TGAGAGTGGTGCAGGACTGAGGAATTAATCTCTGTCAGATATACCTCCTTCCCATTTGAAGAACGATCTGGATTGCACTC
ACTGTAGTCGAGATTTGTATTTGGGAGTGGCACTACACTGGTGGCCCATTACACACAGAAAACTATATTTAATTCATGAC
GTTAATGGAAATAAATATTGGACTGG
>M00285:128:000000000-BF978:1:1102:15066:23508_1:N:0:46
GATAAATGTGCACCATGAAGAAAGTTTCAGAATGAATGTGATGACATAATTTTAAAAGAGTGCAGGTGAGAAAAGAGACC
TTGATATTCAGATACAAAAGCCTATAAAAATGGCAGGTCAAGTTGATCAGATGCTTTAAAAAACATTATAGTTAATTGGG
GTACAGATAGATGAACAGAATATAAAGATAAAAAGATCATGCTGGAACTTTATAACTCACTGGGTAGGACATAGTTGATA
ATTCTGGGCATTACACCAAGAAGGATATAAATATCTCTCTCTAATGATGTTGACAAGTC
>M00285:128:000000000-BF978:1:1102:7142:23509_1:N:0:46
GGAATATAAAGAGAGGCTTAAGGTGCTAGGGCTCTACTCATTGGAGAGGAGGAGGATGAGAGGGGACTTGATAGAGGTGT
TTAAGATATTGAGAGGAATAGATAGAGTTAATAGTCAGCGCCTCTTTCCCAGAGCGCAGGTGCTCAAGACGAGAGGGCAT
GCCTTTAAGATAATTGGTGGAAAGTATAGGGGAGATGTCAGAGGGAAGTTTTTCACCCAAGATCGGAAGAGCACACGTCT
GTCCAGTCACTCCGCGAAATCTCGTATGCCGTCTTCTGCTTGAAAAAAAAAACACAAAT
>M00285:128:000000000-BF978:1:1102:14413:23509_1:N:0:46
GAATAATACAGCGCAGGAAGAGGCCCTTCGGCCCAACTCGTCAATACTGACCAAGGTGCCGACCTGAGCCAGTGCCAATT
GCCCGTGTTTGGTCCACATCCCTCCAAACTTCTCCTATCCACGCACCTGTCCCTGGATGACCATGGCCGATCTTTGACCT
CAGCACCACAT
>M00285:128:000000000-BF978:1:1102:9671:23510_1:N:0:46
GCACAAGGTCTGGCTATTTTCATTACATTTTGGAGGTCTAACCAGCAATTCATCTGAAAACATCCAGCATTTCCAGCTCA
ATAAATGGTCATAAAAAAGTAACTTTTTT
>M00285:128:000000000-BF978:1:1102:23699:23512_1:N:0:46
TCTTTTTCAATCTTTTTATTGATAACAAATCATTACAGGTTAAGATATATAACTACAATGTTTACACATGTATTATAAAA
ATATCAAGTAAATCATAGGTAATCATAAAAAGAAAGCAATAAAGTATGATGTATATAAAAGAAATAGTTCCAACAATCTC
ACAGTTCATAAGTGTAATATAGAAGATAAAAAAGAAAAAGATTTGTTATATAATTAGAAGAGAAAAACCCCCCCAAAAAA
ACCCAAATCAATATTTGAA
>M00285:128:000000000-BF978:1:1102:23360:23513_1:N:0:46
AACAGAACCTCTGAAACCCATGACCTCTACGGCCTAGAATAGCAATCGAAGCAGCACAAGAGTTCTTCTACGAGTTCTAC
CCAATCCTGGCCATGAGACATCTCTATCGGCGTACCTTTCCAGCATTGTTGGGTGGAGAGATCCTGCAGGCTAAGGTTCT
CTTGTTTGAAGTTGAGGAGAATGAGACATGACCTCATTGAAATGTACAAACTTCTTAGACAGCTCAGTAGAGTGGAGTCT
AGAATTAGAGGGGGCTATCTCAAAATAGGAGGTAGACTATTTATGAATAAATTAAGGAGC
>M00285:128:000000000-BF978:1:1102:22782:23513_1:N:0:46
TACTTAAGGATCTCATTCTCACAGGGGGAGTGCAGTGAAGGTTCCTCAGACTAATTCCTGGAATGGTGGAGCTGTTGTGT
GAGGAAGGGGTGGCTCAGCCAGGTCTGTATCTTTAGGTTGATCGGTTGAGAGAGCTAGGGCTTTTCTGCGGAGAGAAGTA
TTAGAGGTGACTTGATAGAGGTGTACAAGATAAGAGGCATAGAACGAGTGGACAGTCAGAGACTTTTTTCCCCCCCAGGG
TGACAATGGCTAACATGAGGGGGCATAATTTTAAGGTGATTGGAGGAAGATAAGGGGG
>M00285:128:000000000-BF978:1:1102:17803:23514_1:N:0:46
GATCTACACTCTTTCCCTACACGACGCTCTTCCGATCTGGACTACACTCTTTCCCTACACGACGCGCTTCCGATCTAGAA
CACACAATTGCCCTATACGGCGCGCGTGAAAACAAAAAAACAAAAAAATCGTACACAACAACCAAGTCAGCAATTACGGA
ACAAAAGGCAGGAAAAGAAGTTATCAGACAACGAAAAAAAAAAGCACCTACACATGACACTAAAGAAATGGACAAACAGA
CAAGATGAACATACAATACATATGATAACAATACATCACAGCGAACGTAGTAGCTCACA
>M00285:128:000000000-BF978:1:1102:16507:23517_1:N:0:46
ATGATACTCTATGTGTTTTGTGAAGAAACTTGCAAATGAATGGTTTTATCTTATAAAACGCTGTTTTAGCCACCAGGAAA
TCTGGTTATATATCAGAGATTACCTTTTCAGCGGTAAGAGGTACAGTTAAATAAATGTTACCAAACGGCACAGCAGCATT
AAATACATGCACTACAACTGTGTTCCTGATGATACTCTATGTGTTTTGTGAAGAAACTGGCACATGAATCGTTTTAGCCT
ATAAAACCCTGTTTTAGCCTAATAAGAAGTTTAGTGATATAGCAGATTACCTTTTTAGGG
>M00285:128:000000000-BF978:1:1102:25051:23521_1:N:0:46
TAAATTGAAAGAGATTAAGATTTTAAAATGCAATTTGGAAATTTTATTTTGTTGTCACATGTTAACTGGATCTGCCATTA
TCACTATAATGAAATTAGAGGTATACTGCATGGAAAGAAGCCCTTCAGCCCAACTCGTCCTTGCTGACCAAATTGTCCAG
TTGAACTAGTCCTATTTCCCCATGTTTGGCCCATATCACCTCTAAACCTTTCTGATCCATTGTCCTGTCTAAATGTCTTG
TAAGTGTACCCACCTATACCACTTCCTCTGGCAGCTCGTTGGAAATTGGAAAATCCCAGT
>M00285:128:000000000-BF978:1:1102:14184:23522_1:N:0:46
TCATTCTTGCTTGACTATCTGATAATTAAACATCTTCCTAACTAAACAATGTTCAGCTGGTCGTTCTATTGGATGCTGAA
ATATTGAGTTTTCCAGTTTTAGATAACCATCATTTTTATTCCCCCTTCCCCCCCCCCCCCTCCCCCCTCCCTCCTCCCAC
CCCCTCCCTTTTTCTCCCTTCTCCCCCCCCCCCCCCCCCCCCTCCTCCTTTTTCTCCTCTTCTCCCCCCCCCCCTCTCCC
TCCTCCCCTCCCCTCTCTCCCCCCTCCCTCCCCTTCCCCTCTCATCTCCACCCATCTCTC
>M00285:128:000000000-BF978:1:1102:18875:23522_1:N:0:46
GGATCTGGGTGGGAAAGATCCTGGATGCAACCGTGAACCTTGCACAAAGAATTAAGCACACGGGGCATCTTGCAAATGAA
CGAAACTGGGTGCAGTTTACAACTTACCTGCTTGTGGCGACTGAGGGCGGGAAAGGACAGGTCGCGGGTTCTTGAACCTG
TTCCCCTGAATCCTTAACCCCAGTGAACTGCGAGCCGGTGATTTATACGGGAGTGTCAGACCAGGGGCCACT
>M00285:128:000000000-BF978:1:1102:23592:23523_1:N:0:46
TCTGTGGCAAGACAGAATGCAGTACTCAAGATGTGGTCTCATCAGGGCACTGCACAATGCTGAAATGGCATCCATGACAT
ATACTTCATTGACCTAACAATATCATTTATCATTCTGCCTCACTTTGTCTGTTGCTGTGCTGCTGCATAGAGACTGCTGT
GTCTGCAGCAGTGACATCAATCATCTGGATTGCATGTTTGACATCACTGTTGCAAAGCTGGAGCACACTTACACACTCAA
GAAAATGTGTGGGCTTCCACTCCAAGGGCAGGTCATGGCAAAAAGTGAAGGTCTGCTTG
>M00285:128:000000000-BF978:1:1102:11729:23526_1:N:0:46
GGAATCTATGAGAGGACAGTAATACTATCTCAGTAAATCTACCATTTATTTCACAGTATGAGATGTAGAAAGCATTTTTA
TTTTTCTAGTTATTGAGAAGGCTGAAACACTTCTCAATCTTTCATCCAAACTATATTTTTGTTAATCAATGCCAGAACTG
TAATAAAAAAAGAAAATGCTGGAAACACTCAGAAAGGCTGCATCTGTAGG
>M00285:128:000000000-BF978:1:1102:8017:23526_1:N:0:46
GCAAATGGAAAATTCCTGGTCACAGATATATCCTTCAAAGGTTTGACAGTGATACCACTGGCTCTGCTTCTCTTTCAACC
CATACATCATTGTCAATCAAATCTACTAACTCAGAATTGCAATTAATTAAAATATTTGGAAATGAATGAGAT
>M00285:128:000000000-BF978:1:1102:18516:23526_1:N:0:46
CTTAGTTACTCACCATGATCTTGAATTTTTGCAGAGTTACAGCAAAACTTTGTCATAACTTATGAGTTAAGGATGTAAGC
AGTTGAAAACAGACTCTAGTGAGGCATGGGTCAATCTCCTGATGAAATTATAACCTCAGTAGCAATATTGTGCTAAT
>M00285:128:000000000-BF978:1:1102:16722:23526_1:N:0:46
GGAGTACAGAAGAATGAGAGGGGACCTAATAGAAACGTATAAGATGTTGAAGGGAATGGACAAAGTGAATGTGGTCAAGC
TGTTTCCCTTGGTGGGGGAATCCAGGACTAGAGGACACACACTTAGAATTAGAGGAAGCAAGTTCAAAACAGAGATAAGG
AGGAATTTCTTTAGCCAGAGGGTGGTGAACCTGTGGAACTCCTTACCACAGAAAGCAGTGGAAGCCAGATCATTGGGGAT
A
>M00285:128:000000000-BF978:1:1102:21401:23527_1:N:0:46
CAATTTACAGAAGAATTTCTTTTAAAACTTGAAACACAGTTTACATAACAGACTTCACCCGCTAAACTGCTATGCCAAGT
CACATGTGAACTAAGCTTGGTTAAGGATGCAGATGAAATGTGCCACTTAACTGGACACATTAAGTAAAGCCTATTTCCGG
AAACTGGCTTTCAGTACCTGGTGAAAATGACTCTTTGCGTCATTAACTTGTGTAATTTATTGTGGATTTTATCTGTTTCA
TGATGTGTCATTGCCAAAGGCAGATTTCAGTGCTCAGTTCCTTGTACTATTGAACTGAGT
>M00285:128:000000000-BF978:1:1102:18620:23528_1:N:0:46
GGCGGTGAGGCTGGTTTCGGTGATTGCTGAGCTGTGTCCATAACTCTCTGCAGTTTCTTGGTTAAAGGAAAGAGGCAGGA
GATTTAAAAGGGATTTGAAGGGTAAGGTTTTCTTGTACAAAGAGTGGTTGATATCTGGAACTCATTGCCAGAGGTGGTGG
TAGAGTCAGATACAATCACTATGTTTAAGAGACATTTATGCAAGGCGTAGAGTGATACAATCCTAGTGCATGCAAATGCG
ATTAGTGTAGATGGACAAAAAGGTTGGCATAGACGTTTCTGTCTATACAACTCTATGACT
>M00285:128:000000000-BF978:1:1102:20236:23530_1:N:0:46
GTTGAAATATTATCAACTGGCAAAATGAGAAAAAGCATTTTCAAGTATTTTTTTGCCAGCCCAGCCAACAGTGAGTACAG
TCTGCTACTCATCAAGGTCCAGTAAGCCTAGTGAAATGAATGAGATGAGGAAGCTCCTGTTAATTGCTCCTGTTCTTGTT
TCACTGAAACCAATA
>M00285:128:000000000-BF978:1:1102:19485:23530_1:N:0:46
GATTTGCCAGTAAACACACAAAAACCACGGGGTAACTATTGGAAAACAGTTGTAGTATATTTAATTCATGGTGGTGAGTC
GTTTAGTAACAGCTATTGCACTGTATCTCTTAACCCTGAAATGGTATTGGATGATATAGCAAAAGATTTATCCTTGTGCA
GAGACAGCATTTTGTATGCAATATCCATTGATTTGCCAGTTTCCGCACAAAATCCAAGCAGTCAATATTGGAAAACAATT
GCAAAGTATATATGTCATGGTGCTGAGACGGTTGGTATCAGCTATTGCACTCTATCTCCT
>M00285:128:000000000-BF978:1:1102:15266:23535_1:N:0:46
CTTAATCTTTCCTTATATGGTAAACCCCCCCATCTTGTGAATCAATCTGGTGAAACACACAAGGTTTTTGAGGAACTCAG
CAGGTCAGCATCTGTGGATGGAAATTGACAGTCGACATTTCAGGTCAGGATCCTTCATCTGACTGACCTGCTGAGTTCCT
CCAGCATCTTATGTGTTGCTCCATATTCCAGCATCTGCAGTCTTCACAGACTTATACAGCACGGAAACAGGCCCTTCGGC
CCAACTGGTCCATGCCGACCAAGATGCCCCATCCAAGCTCGTCCCATTTGCTTGTGTTTG
>M00285:128:000000000-BF978:1:1102:11850:23535_1:N:0:46
GATCTACACTCTTTCCCTACACGACGCTCTTCCGATCGGATCTACACTCTTTCCCTCCACGACGCGCTTCCGATCTAGAC
AACACGCGTTCCCTACACGGCGCGCTTCCGACCTTGATTCTTCGTTTCCCCGCCCATCCGATATTGAGAACTCATTGAGA
AAGAATGCAACAGACGCATAAGCGCTCTACGGCTTGCATATCACCGGCGTCGTCGACGGACGTGAGCCGGCGCAGCTGTA
CAAAGCGATTGGAGGAGACACGGGACGCAACTAGGGATGAGGCGAACTGCCACGCACACC
>M00285:128:000000000-BF978:1:1102:23817:23535_1:N:0:46
GCACGGCCTGCCCCTCACAAAGCCATGCTGACTATCCCTAATAAGACTATGTTTCTCCAAATGTTCATAAATCCTGTCCC
TAAGAATTCTCTCCAAGAGCTTAACCACCACTGATGTAAAACTCACTGGTCTATAATTCCCAGGATTATCCCTATTTTAG
TTGTGAAAATTAAACGTAGGCTAGAAGATTGAGAAAATGTTAGAAACCAGCAAAGGATGACTGAAAAAAGATAGTAACAT
ATTCTTACAATCTATATTTTTCTAAGCGATATAATAAGAGCTAGCAGGAGCTTCTACATT
>M00285:128:000000000-BF978:1:1102:13236:23537_1:N:0:46
AATCCCTTCTGCCTATGTGATATCCATATTCTTCCATTCTCTGCATATTCATTTTCCTATCTAAGAGCCTCTTAAACACC
TCTGTTGTATTTGCCCCCACCACTACCCCTGGCAACACATTCCAGGCACCCATGACTTGCCTCACACATGTCCTTTGAAC
TTGCTCACTCTCACATTAACTTCATGACCTCTAGTATTTCTAATCAGCAACTTTGATATATTTGTTGTCCTCACCCAAGG
CATTGTTATAGGTTGTGAAAGGCATGGGTCTCTGTGATGCACCAATAGTAACAGCCTCCC
>M00285:128:000000000-BF978:1:1102:22828:23538_1:N:0:46
TGTAACGCACCCAGCAACATAGAATATTCATTCTAATTGATTTCTGAAAATGTTTGCATCAAGGGGAAATACTGTTTTCA
CTATGTCTGTAACTCAATTTAAAAGGGTGTTGAAGAATCCTCTGAAATAGAAAGGAAAGGGGAATATGTAATTTAAGTGC
GACTTTGAAAGCAATTGACAGAAAATAAAATAAAATTGAGCTGGATTGGAGCCACCAATTAAATTTTCAGAGAGGACAGT
GTTTGATTTAAGGAATAAAGGAAATAAAAAATGATACTTGGTTGAAAATGCAGAACCCTC
>M00285:128:000000000-BF978:1:1102:21778:23539_1:N:0:46
GATTGTTCTCCTTCTGCACAGGTAAATAAAGCATGATTGAGAAATAAGTGCAAGGTTCCAGAGTCCAGCTGACATTGGTA
ATGACACTGGGTTGCGGGTCAGGTGGATGCTGAGCTGCTGTGATCTATGGTGCACTGCCTGAGTGCATGGAGGAATTCAA
TAACTTCCAACAGAAAATGAAAAGGAAAGTGGAGAGGCAATGAGGAAAGG
>M00285:128:000000000-BF978:1:1102:22807:23540_1:N:0:46
ACTCATAATATGACCCTTCCACAACCACTCTTTGCCTTCTGTGGGCCAGCCAATTCTGAATCCACACCGCAATGTCCCCC
TGGATCCCGTGTCTCCTCACCTTCTCCATAAGCCTCGCATGGAGCACCTTATCAAAAGCCTTGCTAAAATCCATATACAC
TACATCTACC
>M00285:128:000000000-BF978:1:1102:9744:23550_1:N:0:46
GCCTGTCAATCCTCATCATGATTTATAACTCCCCTACCAGGACCATCCAAAGAAATAGCCCCAGCTTGTTTATTCTTTCC
TAACAGGAGCACGACTAGGCCATTCAGTCCCTCAAGCCTCT
>M00285:128:000000000-BF978:1:1102:11657:23550_1:N:0:46
TAGCTTTAAAAACGCTGTTTTTGCCAAATAGGAAAGCTTTAGCTATATCAGCGACTAACTTTTCAGGTTTAAGAGATAGA
GTCGAATAACTGTTACCAAACACCTCAGCACCTTGCAATACATACACTGCAATTGTTTTCCAATAGGTAGCCCATCCGAT
TTGAGTTGAAAGTGGCAAATCAATGGTTTTAGCTTTTAAAACGCTGTTTTAGCAAAATATGAATTCGTTTGCTATTTCAG
CGATTAACTTTTCAGGGGTAAGAGATACAGTCTAATAACTGTTACCAAACGACTCCG
>M00285:128:000000000-BF978:1:1102:12615:23551_1:N:0:46
GATCTACACTCTTTCCCTACACGACGCCCTTCCGATCTCGACTCCTCCCCTTCCCTACTCTCCTCCCATCCGAACTACAC
TCCTCCCCTACCCTACACTCCTCGAATCCGAAACACAACGGTGCCATACACCGCGCTGCACAAAAGGCGCATCCCATCAC
CGGATGCAGGCCACTAGGAAGGAACGGCTCGGCAAGAAGTATGTACCAGTCGCAGTCACAGTGCACGGAGCGACGGGGCT
GGGAGTAGAGCAGCGCATGTCAAGATAACACTAGCACATAATCGGAGCATAGTGGTCGAC
>M00285:128:000000000-BF978:1:1102:16924:23553_1:N:0:46
CCAGGGAAGCAGTGGAGGCTACCTCATTAAATATAGTTAAGATGCAGTTAGACAGGTTTTTTGCATAGTAGAGGAATTAA
GGGTTAGGTGGAAAAGGCAGGTAGGTGGTGCCGAGTTCACGGCCAGATCAGCCACGATCTTACTGAATGGTGGAGCAGGC
TTGACGGGCCAGATGGCCTCCTCCTGCTCCTATTTATTATGTTCTTATATGGACTTGATCCTCCCTTTGCCCGTTATAGA
CATCTGCCGAATTATTTAAGACCACCGTTTCAAATAATTCCAGTGCTTTAAGCCAATGTG
>M00285:128:000000000-BF978:1:1102:22660:23554_1:N:0:46
TTCTGACTGGTTGCATCACTGCTTGGTACAGAGGATCCAATGCCCAAGATTAAAAGAGGCTGCAGAGGGTTGTAGTCTCA
GCCAGCTCCATCAAGGACACAACCTTCCCCATCACCGAGAACATCTTCAAAAGGCGGTGCCTCAAGAAGGCGGCATCCAT
CAGTAAGGACCCTCACCAACG
>M00285:128:000000000-BF978:1:1102:8774:23554_1:N:0:46
GAGAGAGAAGAACAAAAGGGTGGGGGGAGAAAGGGAAAGAGCAGTGTGGCTACCGGAAGTTTGAGAATTAGATGTACATA
CTGTGTTCTCTCTCCTCTTTAAATTGTGGGATTACACACATTCTACCTTCCAATCTGTAGAAACCGTTCTCATAGCCACC
TTTTTCGAAGCCTTGAGATTGAAGTCGTCAGAT
>M00285:128:000000000-BF978:1:1102:11915:23556_1:N:0:46
AACAGTTGAACCATTTTACAGAATGTAAGTCAACTGCAGAATATTGACTCAATCAGCAAAATGATTGAAAACAGATAGAG
CTGCTATTAGTTTACAGCAAATTAATGAATATGCCATGTTTAATTTTAGTTGAAGTTTAATCAGACCGTATACCATGCTT
CAAGAAAGGATCAAATGATCATTATGGTAGAGGGAGGGATTAATAATAAATAAACAAACAAATTTATTAATCTCATTATT
ACATTCAGTTACATCAAAAAGAATAGGGAACAATTTTTTGTGTCAACAAGTTCCCAGTGT
>M00285:128:000000000-BF978:1:1102:9231:23557_1:N:0:46
AGACTGAGAGATTAAGAAAAGGAAGAGAGTGTCAGAGATACTTTTGTCTTCATGCAATGATATGCTTTGACTGTGAGTTA
GCCTTCTTCAGCAGTTCTGTTAAGATAAGATATTTATTAGTCACATGTACATCGAAACACACAGTGAAATACATCTTTTG
CGTAGTGATTTTGGGGGGCAGCCCGTAAGTGTTGCCACGCTTCCGGCGCCAACATAGCATGCCCATAAGTTCCTAACCTG
TACATCTTTGGAATGTGGGAAGAAACCGGAGCAC
>M00285:128:000000000-BF978:1:1102:19534:23558_1:N:0:46
ATGCATATAAATGTCCTTGTGCTCTGTGGGAAACTGTACAGCATTATCACAATGGTATGTTACGCCAATATCACAATGAA
TTTTAACCGGTAAAGTACGTCCTACCTCCTGAGATTCAAAAACCACTTTCAAATGACGCAATTAAAAGGCCACATGAACT
GTCCTCTTTTCACAAACCAGGAATTGTTGGAAATACCGATAATAGAATAAAATATCAGAGGAGAGAAAATCTGCATTCGG
ATTCTATTCCTCTGCCGTTTTATTAGACATCC
>M00285:128:000000000-BF978:1:1102:9758:23559_1:N:0:46
ATCAATCCTATTTTACAAACAATAGACATCATTTTTAAATAATCAGCTCCAAAATGATTTTACAAGCAATGTCCATCAAC
TTTCTAAAATCAACATCCAGTTACAAAGTTGGATGGACCAATAATGACCAGCTATCAATGACCACTTTCCACTGAGTTTG
CAATCACAATCCATCAACTTCCAATAATCTGATTTCTTCCACATTTGAAATCAGTCTTCATCAGCTTTCAGTAAAATGTG
CCTACACAATTTTACAAACAAAATCCAGCAACTGCAAAAATCATTGCAGATCCTATTTG
>M00285:128:000000000-BF978:1:1102:9214:23560_1:N:0:46
CAAATTATTCAGGTTTCTGCATTAGTGAGCTAACCTAACCAGAAAGCAGCACAGCAGGACACCTAAGACCTGAGGAATGA
ACACCTTATACCTGGTGGGAACTCCAGAATGCGTCTACTGTCTTGAACAGGAAGTATCTGTATCTATGGCTGTACAGGAT
ACTAGAAGGAGCTGCTCAAACTCTGTAACTTGGAGCTTAAGCAACAGCTGACGTCACTGCAGACAATTTGTGAGGCTGGG
TGTTTCATGGAGAACGCGTTTCACAAAGTATTTTCCCACAGCTTGAGCTAGTATAGTC
>M00285:128:000000000-BF978:1:1102:6560:23562_1:N:0:46
AAGTTTCTGTCGGAGTCAGGATCTCCTCCCTTGCTTCCCGTAGCAACCTGGGATATATCTCCTCAGGCAAAAGGATTAAT
CCACCCCTAAGTCCACAGTGACACTTAATACCTCCTCCTACCTCCCCCTTTTCAATGGTAATTAGTTCTATGATTCTACT
ATTCCCCTCTCTGAATTCTCCAACTACAATGTACTTCCCCATGGTAAATACAGGTGAGAAGTATTCATC
>M00285:128:000000000-BF978:1:1102:10179:23563_1:N:0:46
AGCTTGTGCAACAAATAAAATGTTGGAGGAACCCAGTGGAGGGAAATAAACAGTCAACGTTTTGATCTTCTCGACCCCAA
AACATTGGCTGTCCATTTCCATCTCCAAATTCCAGCATCTGCTGTCTCTTGTGTCTCCATATGTTAGCTTGTCATTCATT
TGTGAGTTGCTAGTTGGAGTAAGTTGTGGGTTACTCTTTTTACAGGTTTTTATAGAAGTTGTGATAATCTGTGAGTGAGT
ATCTGTTAGATTCGAACTTCAACCAAAAGCTCTTGATCCCAGCCATGAGTTTTCTGGTG
>M00285:128:000000000-BF978:1:1102:11262:23563_1:N:0:46
ATTCTGTTGATTCAGTGTGAGTGTATGTTTTTCTAAGGCTGCAAGAAATAATTACCCTGCATTCCTGAAATCGATACTTC
TTTTCAGATCCTTTATTATCTTTTGATCCTTGCATCAAACCTGTTTGATCACTTCTTCCTAATTGTTATTTAATATCAAT
TGTTTACTCCACTACTACCCAGCAATGTCAAAA
>M00285:128:000000000-BF978:1:1102:17474:23565_1:N:0:46
TTAATACATGTATAGGCAATGAAAACAATAGTGCTGGTGCAGCAAGTTATCAGAAACAAAGACAACATCATAATAGTAAT
AATTTAAGAAAAAGGAAATGTTGGAAATATTCAAGCAGATTGAGTATTACTTATTGGCATTGAAACAAAGTTGTTGACTC
ATCATTAGATTCCAAGAACTCATCAGTTGTCAGATTTCCAGCAATCACAAGTTTTTGTATTATTTCTAGAAATTCTTGAT
TTATTCAAATTTTCTCATTGATCCATCTACATGTGACTATTTTATTAGACCCAAGTGGAT
>M00285:128:000000000-BF978:1:1102:21148:23567_1:N:0:46
NNNNNNNNNNNNNNNNNNNNNNNNNNNNNNNNNNN
>M00285:128:000000000-BF978:1:1102:17215:23568_1:N:0:46
AACATGAATTTGATTGTCCCTCTTCACCGTGAAAAGTTAACTGCTGTTATATCATTAGATTATCAATTTGGATAAAACAG
CGTTTTCAAAGCAGTATGAATTGATTTCCCACTTTGTGCATAAACCTAAGCAGTAACGTGGTGAAAACAATTGTATTCTA
TGTATTGCATGGTGCTGAGTCTGTTGGAAACATCAATTTGATTGTAGCTCTTAACTCTGAAAAGATAAATGCTGATATAT
CATCAGATTTTCTATTTGGCTAAAACATTGTTTTCAAAGCAGTATGAATTGATTTGACAC
>M00285:128:000000000-BF978:1:1102:20160:23570_1:N:0:46
CAACTATTCACCATATGGATCGGAAGAGGGGACCGAGGGTAGAGTATCTAAGTTTGCCAATGGCACCAAATTGAGTGGAA
AAGCAAATTGTGCAGAAGAGACGAAGAGTCTGCAGACAGGTATAGATAGGTTACGTAAATACGCCACGGATTGTCAGATA
CAATGTTGGTAAATGCGAGATTCTTCTCCTTGATAATAGAAAATAGAAGACCAGATTATTATT
>M00285:128:000000000-BF978:1:1102:14143:23570_1:N:0:46
TAAGTGAAGAAAAGGAAAATTGTTGATAGGCTTGAGTGAATTGGGAGTGGTTGGGATTTTCAGACCAATTTGACCTGTGC
TGACCCCAGCCCATTGAACTTGATCTCAGATCAAATCACTGAAATTGTGAGGCTGCCATCTATTGTATCGATGATAAAAT
AGCTCAGCCCTAAGTTTTTCATCAAACATTGATTTGTACTTTTTGCTGAAGATGGGGGAACTTGGTAATTGAAAGTTGTA
GCCTAGAATAGCTATAAGAGCACATTTTCCAATCTTTAATTTTTTGGACTATACATAATG
>M00285:128:000000000-BF978:1:1102:24072:23570_1:N:0:46
TAGACTGGAGTTTCAGTGAGATTGTCAGCCCTAAAAGTCAGGAGGCAGGCAGCTGGGTGACTGTCAGGAAAGGGAAGGGG
ATTAGTCAGAAGGAGCAGAGCACCCCTGTGGCTGTTCCCATCAACAAGAAGTATACTGTTTTGGATACTGCTGGTGGGAA
TGACCTACTGGGGACAAGTTGTAGTGGTTGTGTCTCTGGTACTG
>M00285:128:000000000-BF978:1:1102:6574:23575_1:N:0:46
AACCTTATCAACACTGTCCTCAGTGACATCAAGGCCCCTCTCCTTGATGAATACTGAAGAGAAGTATTTATTGAGAACCT
CACCCACTTCAAGCTTCCAGGCGCATCTTACCACCGTTGTCTCTAATCGGTCCTAACTTTAATCTCATCATCCTTCTGCT
CTTCATGTAAGTGAAAAAAGCATTTGGATTTCCCTTAACCCTTCTTGCCAAGGCATTTTTATGTCCCCTTCTTGCTCTCC
TCAGCGCCTTCTTAAGTTCCTTTCTTGCTACTCTATATCCCTCATGAGCTGTATCTGCTC
>M00285:128:000000000-BF978:1:1102:22408:23581_1:N:0:46
GCCCGCTGCCAGGTTTGCAACTTAAATGTCAATGCTGGATGGCCATCAAGTCTGCTGGAATTTAAAAAGGGCCCTTTTTG
ACTTTCTTTTCATGCTGAAAATGCAAATGTGGAATACTAACACAAAGATCAAAGAACTGGAGGAAGAGACATTG
>M00285:128:000000000-BF978:1:1102:11706:23581_1:N:0:46
GTAAGATCAGAGAGTTAAATGCATGGCTGAAAGGTTGGAGTGGGAGAAGCAGGTTTGAATTGGTGGGACATTGGCACCAG
TATTTGGGAAGGAGGGGGCTGTTCCGATGGGACAGGCTCCACCTGAACCACGGCGGGACCAGGGTCCCAGCCAATTGCAT
AACTGGGGCT
>M00285:128:000000000-BF978:1:1102:7897:23583_1:N:0:46
AGGGAAATGGACAGTCAGCGTTTGCAGTCGAGACCCTTCATCTGGACAGTCTAAATGAAGGAATCTCTCGCATCCTAAAG
CTCACAGCCTTATAATGACTGATGTTTGTAGGGCAAAATTGGGTATTACCGCAACTTTTCTCTGCACGGTGCAAGTTTTT
GTCTCAAATTGTGCAGATGAATCTTTATGTGAGAGCGCCTGGCAAGCTCAGTGTAAGAGGAGGAGGTTGGAGACAGGGAG
AG
>M00285:128:000000000-BF978:1:1102:21212:23583_1:N:0:46
ATTGATGCCCTGTTTCCCAGTGCTTCCCCTGTGGTAATGAGACACCAGTTGGAGAAGGTTTTAGCTTACTACCTGAAGGC
TTTCTAAGTTCAATTGGCTGCAGTCTGGCATATTGTTCAAGCTGCACACATCAACAACACTCCTGACTGGTGCTTCGAAG
ATGATAGAAAGGGTGTCAAGAGGTGAGTCACTTATGACAGAATATTCAGCCTCTTATATATAA
>M00285:128:000000000-BF978:1:1102:24368:23583_1:N:0:46
CTGGAACTCTCTCCCTACAACATTCGGGAGTACCTTCACCCGCAGGGGTTCAAGAAGGCATCTCACTGCCTCCTTCTCTA
AGGAAACTTGGGATTAAATGCTGGTCTTGCCAGTGATGCCCACATATGGTGTGATGTGATGCCCGTGCTGTAGCTCATTC
GGTTAATTGGCCACTACAAAGTGCCCCTAGTGTGAGGGG
>M00285:128:000000000-BF978:1:1102:16243:23585_1:N:0:46
GGGCCAGCGCGGGAGATTAAAAAAAAACGTGTTTTTGGATACAGACCTTTGACTGTATCTAGTTCTTAGCTCGGTGAGTA
GCACCTCGCTACAATTATTATGTTTTTCAGTTGAAATGAATAGTGGTGTCCAACTGAATTTTGAAACATCAGACTTTTAA
AGGGGGTTTGGTAATGTGCAATGTAATAATCTAGCTACTGAAACTAAATCCATTGAATATAAG
>M00285:128:000000000-BF978:1:1102:22709:23585_1:N:0:46
GATCTACACTCTTTCCCTACACGACGCTCTTCCGATCTGGACTACACGCTTTCCCTATACGACGCTCTTCCGATCTGGTC
GACACGATTTCCATCCACAGCGCGAATGCAGAATTCAATGATGGTTTTATCGACCGGTCTGCCACTGAAACGTCGAATAC
TAAGGGGACGCTTCATGTTTTTTAAAAAAACTGTACATCGCGCAAGCATAATGTTTTTTGGGATTTCAATAAAATCAGTA
AGAGGAGAGGGGTAGTGAGGTTGCCTTGGTGTTCTCTTTAGTGGTGTTTTTATTAATTTT
>M00285:128:000000000-BF978:1:1102:19321:23587_1:N:0:46
GTGTATGTATTTCATGCTGCTGTGTCTTTTGGTAACATTGATTTAAGTGTACCTCTTACCCCTGAAAAAGTAATCTTGAT
ATTCCACCAGATTACTTACTAGGCTAAAACAGCGTTTTTTTAAGCTAAAACATTGATTTGCAAGTTTGTTCACAAACCTC
ATGGAGTATCAACAGGAAAACAGTTGTAGTGTATGTATTTCATGCTGCTGAGTCTTTTGGTAACAGTTATTTAACTATAC
CACTTACCTCTGAAAATGTAATCTTGATATATCACCAGATTTCGTACTATGCTAAAAAA
>M00285:128:000000000-BF978:1:1102:13574:23587_1:N:0:46
NNNNNNNNNNNNNNNNNNNNNNNNNNNNNNNNNNN
>M00285:128:000000000-BF978:1:1102:23491:23591_1:N:0:46
ATCTTTCTAAGCCTTTCACAAATTTGAGCATCTCAATTAAATCTCCCCTTCAGCTTCTCTGTTTGAAGGAGAAACTTGTC
ACTTTCTCTCTGTTCTCCACCTGACTGCAGTTTTCTAGTGAACCTCAGTTGCATCCTCTCTAAGGTGTGACATCCTTCTG
AAAGTGGAATACTTAGAATCAGTTACAATACTCCAACTGAATCCTGACCTGCATTTGATAATGTTTTCAGAGGACTTTAT
TGCTTTGGTTC
>M00285:128:000000000-BF978:1:1102:16415:23591_1:N:0:46
GTATAGGTTTCTTCAGAACGTGAGAGGCATGGCATCCGTTGATGCTTGGCCGTGTGGATTCAAAAATTTATAGACAATAT
ATCGTTTTCTTTCCTTTCTTTTATATTCTATTCATCTACTAAGAGATCGTGAGATCTAAAGAGTCTTTCTACATCTTATT
ATTCTTTCTTATTATCTAAGCCATGATTGTTCTTTTGATCTCAT
>M00285:128:000000000-BF978:1:1102:15754:23593_1:N:0:46
TCCACTTGTAGAGCAACATAGAACTACTGGGCATAAATTTAGAGGATGAGGTCACATATATATAGATGGTGGTCATTGTG
ATTGGTTTATAACATCCCTCACCAAGCAAGCCCAGAAATGCTTCTACTTCCTGTAGAGGCAGAGAAAAGTGAACTCCCAT
CCTTTGATTATGAAATCTTTTTAGAGTGACCATTGAGAGCATCCTAACACACTGCATCACTATTTGGTATGGGAGCTGCT
CAGCTGCTGGATGGAAGTCCCTTCAGAGAATAGTGAGAGTGGCAGAGAAGATCATAGGTG
>M00285:128:000000000-BF978:1:1102:15669:23594_1:N:0:46
GGGGTGGGAGGCAGGAGAAGACCATTCAGCCCTTCGTCTGCCATGCTATGCAGTGCCAATCATGGCTGATTCAGTAATGA
TTCCAGCTTTCTCCCTTTATCTCTTGGATCTCTTTAGTCACTTGCACCATAACCAACTCCTTCTTGGATATATTTAATGC
TTTGGCCTCAGCTACCCTCTCTGGTAATGAATTCCACAGATTCTTCACCCTTTGTGTGAACAATTTTCCCCTCATCTTAG
TCCCAAATGGCCTATACCGT
>M00285:128:000000000-BF978:1:1102:23408:23594_1:N:0:46
AAATTCTTAGGGACAGGAGATCAAGTCTTACAAAGTTGACTGAGGTTTTTTGAGGAGGTGATGAGGAGGAGATGAGGAGG
ATTGATGGGGCAGGGCAGTATTTGCTGTAC
>M00285:128:000000000-BF978:1:1102:21633:23594_1:N:0:46
ATTTTTTGGCCAACTTACACAGCTGGTCAGGATCTCTGTAAATCCTGACAATCTCTGTAAATGTAATGTTAATTGAAATT
TAGCAATATGTTAAAACCTAGTATTTTGTGTATTTTGGATTTCTAGCATCTGCATTTTATTTGAAAATCATTTTAGAAAT
AGAATTAAGAGTTAGGACATCATGTTGTAGTTTGTACAAAAATTGGTTAGGTCACATTTGGAGTATTGTCATCATACCAA
GGGAAGGATGTGTAAGCAATAGAGAGAGTGCAGAAAAGATTCACCAGGATGTTGCCTGG
>M00285:128:000000000-BF978:1:1102:8061:23597_1:N:0:46
TTTATTATCACTGACGCAGAACATGACATTTGTTTTTTCGTGGTAGCAGCAGAATGCAAAGACATAAAAGTCTATAAATT
ACAAAAATAAACAGTGCAAGGAAGAAAAAGAAATAATGAGGTAGTGCTCATTGGTTCATTATGCAAGGGTTCTGGTCTGG
TTCGGTTTGTAGTCAATGAGGAAAATGCATCACCCAAACAAGATGGGGG
>M00285:128:000000000-BF978:1:1102:13810:23598_1:N:0:46
ATTCTTCCTTTGCATTTTTATCACTTTCAAAGATGCTAAATCCATTAGTACTTTCTATTTTACTCTGGTTAACCGGTTCA
ATAGTTCGTATTAACCCGCAACCCATCCCTGTTTTGTGAAGAAAGCTTCCAAGTGTTCATTAGGAACCTTACTCACATCC
TCTACCTTCATGAATATGTTAACTT
>M00285:128:000000000-BF978:1:1102:13206:23598_1:N:0:46
CACATAGCCATCCATTTCTCTATCACCCATGTGCCAAAAAGTCTCTTAAATGTCCCTAATGTATCTGCCCACACAACCTC
TGCCGGCAGTGCGTTCCACACACCCACCACTCCCTGTGTATAAAAGTGTAGTGGTCAGCGTAACGCTATTACAGTGCCAG
TGACCCAGGTTCAATTCTAGCTGCTGTCTGTAAGGAGCTTGCACGTTCTACCCACGTGTGTGTGGCTTTCCTCCGGGTGC
TCCGGTTTCCTCCCACTTTCCAAAGACGTACGGGTTAGGAAGTTGTGGGCGTGCTATGTT
>M00285:128:000000000-BF978:1:1102:11236:23606_1:N:0:46
GGGTCGACGCCACTTCCAACTTACAGAAAACTTGGCTAATGGACAGTTCTCAGGATGCTTAAAAACAACAGTTCTCCTGC
TCAGAGGAAGATGACTGGAGGCAATTTCAACCCATATGAGCTTTTAAATATCATATGTATTGCAAAATGAGGTTGACAAA
TGTTGTATGCTATACAT
>M00285:128:000000000-BF978:1:1102:19756:23608_1:N:0:46
GCTCCTGTTTCTATCAATGGTGTTGAGGTTGAGAGGGTTGAGACCTTCAAGCTCTTAGGAGTGAACACGCCAATAGCCCA
TCCTTGTCCAACTACAAGGACATCATGGCCAAGAAAGCTCACCAGCGCCTTAACTTCCTCAACAGGCTAAAGAAATTTGA
TATGTCATCTTCGACCCTCACCAATTTTTATCAATGCACCGTAAAAAGCATTAGATGCATCATGGCAACTGTTCTGTCCA
GGACTGTAAGAATCTGCAGAGAGTTGTGGACACA
>M00285:128:000000000-BF978:1:1102:8835:23609_1:N:0:46
CAAATAGTTACACCATGGGTTTTGTGCAAAAAGTGGCAAGTCAATGGACTTAGCTTTCAAAACGCTCTTTTAGCCATATA
GGAAATCTGTTGCTATATCAGAGATTAACTTTTCAGGTGTAAGACGTGCAGCCGAATAGCTGTTACCAAACGACTCAGCA
GCATGAAATACATAAAATTCAATTATTTTCCAATAGTTACTCCCTGGGTTTATTGTAAAATGTGGCAAATCAATGGATTT
AGCTTTCAAAACTCTGTTTTAGCCAAATAGGAAATATGTTTCTATATCAGAGATTAACTT
>M00285:128:000000000-BF978:1:1102:23578:23610_1:N:0:46
NNNNNNNNNNNNNNNNNNNNNNNNNNNNNNNNNNN
>M00285:128:000000000-BF978:1:1102:12203:23613_1:N:0:46
TAGACTGTTTGGAACTGGGACCAGAACTGTACTGAGTCCATGCAACACCAGTAGAATAACAGTGTCCTTTTATACAGCTT
GGGAACAGTGAAAATGCACCTATCTTCTTTTTCTTCTTAAGCCATCCCTTTGGATCAGGGATGACTGCTTCCACTCTGGC
TTTATGTCCTTTGCGTTGACTGATGAGGCCATTGCAAGGACTATAGATTTTGTAA
>M00285:128:000000000-BF978:1:1102:8008:23614_1:N:0:46
TAAGCCACAGCCGGTGGCTATGGTCTTAGTTGTAGCTACACTTCCCAGCGGAAACTTTTATCCCCCAACAGTATGAACTG
AATACTAGTTAGTGAGTAAGATGTCCAGGGGAGTCTCCTAAACCACTTGCCTGCTCTATTTTGTCTGTGTGGATGTCACC
ATTCCCTCT
>M00285:128:000000000-BF978:1:1102:20061:23616_1:N:0:46
CTCGAGGTGTGGGTATACCCATAATGCTGTTAGGGCCCGAGTTCCAGGATTTTGATCCAGCAACAGTGAAGGAATGGTGA
TATATTTCCAAGTTAGGATGGTGTGTAGCTTGCAGGCGTGGAACGTTGGCAGGGTTCAATTTCCAGGTGGTGATGTCCCC
ATGCTTATGCTGGCCTTGTTCTTCTAACTGTTGGAGCTCATGGGTTTAGAATGTGCTGACTAAGGAGTCTTGGTGAGTTG
CTGCAGTGCATCCTGTAGATGGTATAATCTGCTGCTACTGTGTGTCGATGGTGGAGTG
>M00285:128:000000000-BF978:1:1102:14152:23618_1:N:0:46
CCCCTACCACTTTTCAATTGTTCTCTCAAACTAGATCATGTCTTAATTTGGAAAAAATTAGGAGTGGTACTGTTGATTCT
TCGCTTAAATTTGAAGATATCTGGAGTCCATTTATTCAATACTTTCATACGATGTAGTTTCCCCTTCTATAACTTTTTT
>M00285:128:000000000-BF978:1:1102:13429:23621_1:N:0:46
GCATCTTTCGTCCAGCAGGGCGACCAAACCTGAACACCATATTCCAGGTGTGGCCTCACCGGCATCTTGTACCATTGCGG
CATAACATGGTGAAGGCCAGCGTGCCAAACACCTTCTTCACCACCCTGTCTACCTGTGATGCCACTTCCAGCGAACTCTG
TATTAGGTTAAAGATCTCATGGCACTCCCTGCAGTCATTATAACAATGCAGTTTCTGGGATCTTGCAGTGCCTATCTTGA
CTGCAGTGCGCCCCCACAGTGATCTCACTTCAGTAGTACTTCTACTGGCCACAAATCAAC
>M00285:128:000000000-BF978:1:1102:23937:23621_1:N:0:46
GAGATTCTGCATCCATAGCATTCACTGGGTAAAGAAATTTCTCCTGAATTCCCTCTTGCGTTTATTACTTACTCTCCTAT
ATTTATGTCCCATAGCTTTGAACTTCCCTTCAAGTGGAAACATCTCCTCTCCATTTATATTAACAAAAAATTTAAGAGGT
CTCCCCCACCCGCCAGCAAAATGAATCAGAGTGAATATTGAAAAACCATGCAACCTTGGGGAATGATGTAAAGATTCCAT
ACTAATGCAAGATGATTAGTTGAGAGACATGGAAA
>M00285:128:000000000-BF978:1:1102:19701:23623_1:N:0:46
GGAGATGGGGGTGGAGGGGGTGTGGAAGCTTCAGGGAGGGTGCAGAGCAGATTCACCAGGATCGGAGAGCACGTCTGGTG
AGGACGGGTTGAGCGAGCTGGGTCTTTCCTCTGGAGAGGAGGAGGAGGGTGAGAGGTGACCTGATAGAGGTGGACAAGAG
GCACAGATCGAGGGGACCGTCAGAGACTTTTTCCCAGGGTGACAATGGCTCACATGAGGGGATGTCTGGAACACACTGAA
GGTAGATGTGGCAGGGGAAGGGTCAGATCTCAGAGCAGGA
>M00285:128:000000000-BF978:1:1102:17432:23626_1:N:0:46
TGCTTGAACACTCCACTCCCAGCATTTTATAATCATATTTGAACAGATGCTACACTGTGCAGCTGTATTACATGGAGTTG
CCTAGTTTACCCAATTACTGTTAAAGAGTTGGGGTGGGGGTGGGGGTGGGGGTGGGGGTGGGGT
>M00285:128:000000000-BF978:1:1102:15668:23628_1:N:0:46
GATAGGTTATGGAGGGATTTGGGCCAAATGCAGGAAATTGGGACTAGTTAGGAGGATAATGTGGTAGGCATGGACTCATT
GGACCAAAGGGCATGATTGCTCTATGACTTTACAATGATCACCTTATTGAAATATACAACATACTGAGAGTGCTTTCCAG
GGTGGATGTTGTGAAGCAGCTTCCCCTGTCTGGAGATTCTGCAACTAGAGATCAATTCTTATGATAGGGATTTTTCCCTT
TGACATTGAGGTGAGAATACATATAATTTTCATTCATATACTTGTTGGGTAATAGTTGT
>M00285:128:000000000-BF978:1:1102:24261:23629_1:N:0:46
CTTGATGGAGCTGCATTTGTGTTTTATTGTTGCACTTTAAGAAGCCCTGACAGAAATGCAGTTGACATTTTTTTTAAATG
TTCTATAATTCCAATAATCCAGCATTAAATTTTGTTACAGGCGTAGTAAAGTGCAAGGTATTAGTTATGTGACCTATTGA
GGATCTTATTTTTGTCAAGTGAGTTCTTTAAAAAAAAT
>M00285:128:000000000-BF978:1:1102:23255:23629_1:N:0:46
GAGGTAAACACATTCCAAAGATGTGTCCTGATTTTGGGAAGTCCTGCGATAGCTGTGGGAAGAAGAATCACTTTGCAAGG
TGCTTCAAAGCTGGGGCTAACAAGGGAAAGGCGCACACAGTTGATGAGGAAATTGAGGAATTCTTTGTGGATTCTGTACA
GACTGTGGCTGCTGGTAAAACAGAATGGGTTGTTCCAGTAACTGTGAATGAGACAGTAATTCCATTCAAGCTTGACACCG
GAGCTCAGGTGAATCTGTTATCCATGGATGATTATAA
>M00285:128:000000000-BF978:1:1102:6644:23630_1:N:0:46
AAAGTACCCAGAAAAATTTGCACTCTCCACCCCCTATCCCCCTATCATCTACACACACAGGTGTAGCTCCCCCAGCCCCA
GTTTCCCAGTTTATTCAATTATCTACCAAATTGTACTCTCTGTCTCCTGACTGATTTGCAGCCAATTTCACTTATCCCTC
ATTGAATCTGTGAAAACTGTG
>M00285:128:000000000-BF978:1:1102:12542:23630_1:N:0:46
CTGGACTAAGTAATAAGCAGGGACAGAGGCCAGTGACTTGTTACTGGAGAAAGCCATTTAAGAGGAAAGTAGATGTGGGT
TATGGAGACATATGTAGGTGTTTCCAGAGGGGGTTGGATTTACATAAGGTTTCTCCTGATCGAAGAACACAAGAGGCCAT
TTAGCCCCTTCCTATTATTCAATTCCTAGTATTCCTATTTTGGGTTTTGCTAACCCAAAATCAGGTACCCATTCTTGCTC
TGTACCTCTTCAAATCTTTGTTAGTAAAAATTCATTGGTGTATTATTGCCACATGTGCC
>M00285:128:000000000-BF978:1:1102:10877:23631_1:N:0:46
TCCTCAGGAGGCTAAAGAAATCTGGTTTGTCTCTCTTGACTCTCCCCAACTTTTACAGATGTACCATAGAAAGCATCCTA
TCTGGATGTATCATGGCTTGGTATGTCAACTGCCCTGTCCAGGGCCGCAAGAAACTGCTGAGAGTTGTGGACACAGCCCA
GCACATTACAGACACCAGCCTCCCCTCCATTGACGCTGTCTTTACCTCTCGCTATCTTGGTGAAGCAGCCAGCATAATTA
AAGAACCCACCCACCTAGGACATT
>M00285:128:000000000-BF978:1:1102:21336:23631_1:N:0:46
ACCCTCATGGTTATCTTCTCAAAGAACACCGAGATTTGTCAGACGTGACTTCCCATGCACAAAGTTGTGCTGACTGTCCC
GAATCAGACCCTGTCTCTCCAAATCTTGGTAGATCCTGTCCCTCAGAATCACATCCAGCAATTTATCCACCATCAATGTC
AGACTCACTGGCTTGTAATTTCTTGACTTGTTTTTGCTACTCTTTTTAAACAATGGTACAACATCAGCCACTCTCCAGTC
CTCCAGAACTTCGGTGAAAATCTCTGTATTGGCCTCCACAATTTCTTCTCTAGTTTCCC
>M00285:128:000000000-BF978:1:1102:20611:23631_1:N:0:46
AAAGTCATTAAACTGGTTGTTTATAGAATATTTTGTTCACATCCACCGACCAGTGAAAGGATCTAGGATTTGAAAATAAA
TGGGAGAAAAATATACAGGCAAACACCATCCCCCCCCCCCCCCCACACACACACATACCATTACCAATGGAAACATTATA
ATCATACCTCTGTGATGCTTCTCAAAATAACAGATTTAAAGTTATAAAAAATTGTTCGATAATGATAACAACTTTCTTTT
TAAACAAAAAACTTGCAGACATAAATCTTCTCACTAACATAATGTAGTGATTTAAAGCAC
>M00285:128:000000000-BF978:1:1102:15727:23632_1:N:0:46
CACTGGGGTGTGGTAGAGATGGGTATGTGGATTATGCCATCCTTGAGGAAAAAAGCAGATCTGAGCTCCACAAAATGTGT
GCAGCTCTCCCGGGTTAGCATCTTGGCAGTCTTTGTAGTTTGTTGGAGGACAGATTGGTGGAATATTGCAATCTTGATTG
ACACTAATCTTGTTTGAGACTGGTCTTCACTGGGATTGGTTCTCTTGTTGACCCATTTGTTTGTGTCAAG
>M00285:128:000000000-BF978:1:1102:10628:23633_1:N:0:46
GATCAGTAAGTAATGTAAGTCATCGCCAACAGTGCTATCAAGTGTCAGTTAGTCAGCAGTGGAATCAGCTGGCTCCAGAT
CTCATAACAATCATGTCTTAAACATGGTCTAAAGAGCTGAATGCCAGAAGTGAATGAGAGTTCTGCCCTTATCATCAATG
CAGCATTTGACATTGTGTGGCATCAATGTGCTCGGTAAAACTAGCATCAAGGGGACAAGACTCCAATGGTTTGAGTCATA
ACTTGCATGGTTGTGTCTATCTGATGTCAATCATACCAGCTCCAGGCAATTGTTTCAGGG
>M00285:128:000000000-BF978:1:1102:23097:23635_1:N:0:46
CAGAAACAACTCATCCCGTTCAGCAAGTCTGAGCTGAAGTTGTTCCTCAGCCCGACAAATACATGCAAAATTTGAACAAT
ATGCCTAACATTGATAGATTTTTAAACCTTCTTTTAATCAGACATTAGTATATAAATTGAATATATTCCAGCTTTAAGAT
CGAAGAGCACACGTCTGAACTCCAGTCACTCCGCGAAAACTCGTATGCCGTCTTCTGCTTGAAAAAAAAAACATGAAAAA
TAGAAATACAAACCGCTTATGAAGTACACGCCACACAGCGAGATAGGTATAAATCAA
>M00285:128:000000000-BF978:1:1102:14656:23636_1:N:0:46
TGTGTGTGTGTGTGTGTGTGTGTGTGTGTGTGTGTGTGTGTGTTCCTCTCACCCCACCAGCTGTGAGAGAGTTGTTAACA
GATCAAGTCTTGTGAGAAAAATGGTGAGATTTATTGTGACAATCTCTGTTTTCTACAGTAAGGATGTCTCTTTTGACTTG
ACTGGGTAGAAGTTAAATCAATAAATTGTTTTGAATAATATACTCCTTTCGAATCACAGTTTTGAGCTGAGAAGGTGGTT
TTGATCTCTAAGATGTGCTAGCATCTGCTTTGTGTTTTGCCTGCGGGATCCCAGCTGAT
>M00285:128:000000000-BF978:1:1102:7749:23636_1:N:0:46
ATGCATGGTGGCATAAAATTCTTCAATGAAAAGGCAGCTTTTGTTTCTGTTTATCTTTTAACTGTGTATGTTCCTTGATG
ACTTTTGAGTTAATGGTTTTGTTAAAAACTACCAATATGATGGTTAGCAACAAACAGTTTGCTAGAGTAACTCAGCAGGT
CAAGCACCATCTGTGGGAAGAAAGGAATTGTCAATGTTTTGAGTCAAAACACTACATCAGGGCTAAGAGTAGAGGCCAAG
GTGGCCAATATAAAGAGGAGAAGGGGAGTTGTGAGACAGGAGCCTGAGTTGATTGGTGG
>M00285:128:000000000-BF978:1:1102:8467:23637_1:N:0:46
ATAGTTGCAGAGGTGCGGCAGCCCACACACTCGTAAGAAAGTCACATTTGCTTTTACCTTGGCAAGGAACTGCAAAACGT
TAACACTTCGCTCAGGGCTCTTCACACTGCGCACATTTAGAGATGCCAGTTTTATCTCCATTGCACTATTGGAGTTCAGT
TCCAGTCACACAGTCCATTTTCATTTGTCTTGGGCCCTCATGCCCACAGCTTTGGTGAACTGCCCAACCGACTCCAGGCC
CAGATCTTTGGAGTGATCTCCCCCTGGGTTGTGGGATCCCTTATGGCAAGGC
>M00285:128:000000000-BF978:1:1102:18510:23639_1:N:0:46
GGATAGGGCCTATCAAGAGTGGAAGCGGGAAAGTGTGTATGGATTCAGAATAGCGGAGGTGTTAAATGAATACTCTACTT
CGGTATTCACTATGGGGAAGGAGCTAGGGGATTGTAGTGGGGGTTTGCAGCAGCCAGAAAGGATTAAGCGG
>M00285:128:000000000-BF978:1:1102:6742:23640_1:N:0:46
AGTCACCCTCCTTCATGTTATGGGAACTGTTCCAGAATCTATGGAAGTTTGGAAGATGACAACCTGTCCACTTATTAAAT
GTTCCAGTATCAAGCTGCACTATCCTGGTACCAATTATACAGTGATGGTCCAGGAGTTAAATTACTGGATAATAATCCAG
TTTAAATCCAAACATGCCCAGAATGAAACGTAAATTCAGTTAATTATCTGGAGTAACAACTGTAGTCTTATT
>M00285:128:000000000-BF978:1:1102:14880:23641_1:N:0:46
GATCTACACTCTTTCCCTACACGACGCTCTTCCGATCTGGACTACACGCTTTCCCTACACGACGCGCTTCCGAACAGAAC
TACACTCTTTCCCTATACGACGAGCATCAGATCTAGAATACACTCGAACACCATACGAAGAGAGTCCGACAGCGACAATG
GCAGGGGGAGCAAGCACGGTCGGGCAAGCAGAATTGCGCAGAGGCAGTGAGGTAAGATATATCAAAGCTGATAACATTGC
GAGCTGGCTGAAGTAAGGGAGAGTGTGGAGTGTTGAACAACAATGTGGAGACTGAGGT
>M00285:128:000000000-BF978:1:1102:9762:23643_1:N:0:46
TGCTATTGGTTTGTCTGTGATATGAAACTACTGATATATTCATTCACTAAAAATGCCATCTATCTTTATAAATATGTCTT
AAGTCAGTCAAATTATGAACTTCGAGCACACAGTCTTGAAGAGATTTCATTTCTATAGCGCCTTTTAGAACATCTCAAAG
GATGTCACAACTGATTCATACTTCTGAAATCTGGTCACCATTGTAATTCTATGAAATACAACTTCTCCGGGAAATGTTCC
ACAATCAGCTATGGCAGAAGTGATCTGAAAGAAAATATTAACTTGTGCCCTCGGAGAACT
>M00285:128:000000000-BF978:1:1102:14151:23646_1:N:0:46
ACATATCCTAAGTCCATTTACCTGTTTTGTCCACACACAATATCATTCAACAATAATGCCAAGCAAAAATCCATCAGTTT
TAGGTGTAAACTTATTAATTGAACTATCATATTCAAGGTGATCTCTGTACTCCTATATTTTTTTGGACTTCCTTCATTTA
CAAATGACTGATTTAACTTTTTTTTCCCCA
>M00285:128:000000000-BF978:1:1102:20964:23648_1:N:0:46
GGCTGCAACTTCCTTTCTCAGGTCCGGGTGCAAAGAGTCTTCACTCTGTTCCCACCGTGGGCTCACTATGTGATGGAGGA
ACTGTGTGCTGGGCCCTCACAGGGCTGGGAGCCAGACAATAGGCCGAGTGGCCTCCTCATGTGTCTGTGATTCTCCCAGC
TCCGATTCCTCCTGCAGTCACTGAGCTCACCTGCTGACTGCCTCCTCTTGTCTCCTCAGCTGCGACTGGGGCTCCCCCTC
CCACTGTGA
>M00285:128:000000000-BF978:1:1102:7856:23649_1:N:0:46
CATTAACTAATTGTTATTTCACATCAGTAATATTAACCCCAGTTATATACTTTTATTAACCTAATTTTCAATAGTTCTTG
AATATTACTGAATTTCAGGAGTATTGATAAACATTTAAAGTCCCTG
>M00285:128:000000000-BF978:1:1102:10211:23649_1:N:0:46
ACAGTACTCCAAGTGCAGATGAACCTTTTTATACAGCTGCAACATGCTTAGCAGAGTTCATTATGGTATAAACCTTGGCC
AGCACAGCAGAAATACTGAAATGAAACCGGAAGATGCCAAAAGCACTCTGCAGGTCAGAAGTGCCTGTGGAGACAGTTAC
AGGTCAATGTTGAGCCTTCGTATCTATCTATCCATCTATATCTCTCTCCCTCTCTCTACCTCTCTCCCTCCCTCCCCATA
GATGCTGCCTGACCTGATGAGTATTTCTGGCATTCTTTTGTTTTTACT
>M00285:128:000000000-BF978:1:1102:11668:23650_1:N:0:46
ACACATACATCCAACCACACACACACACACACACCCCTAAAGACAACACTCCACCATCAACCCCCACATTATCCATCATC
TAGTTCCCTGATCCTCCTACACCATGAGGTCAGATCCCCTCCTCACAAACAGCTGCAACGTTTCTGAGAACAGCTGTTGA
ACAACAAAGAGCAGCCACTGGGCCCATTTCTTCCAATTCCCCCACCTGCCCTCAGAAGGGGCACTGAGAGAATTTACAAA
TTTCTTTGGCTGGGAAAAATTCATCCACAGATCAGAGTTGGAGTGTGGCTGTCCTGCGG
>M00285:128:000000000-BF978:1:1102:15999:23650_1:N:0:46
CTCGCCTCCTGTCTACGTCACGAAACACCTCCTGTCTACAACACAAAACACCTCCAGCCTCACCAGTGATGTTTCACAAT
GGCTTTATCTAAGAACCCACAATAGTGGAGTGAAAGCAGTAAATACTCATCCCTAAGGGACTGCCCAACCCAAAGGTAAA
ATCAATCAGACTTAAGGATTAGATACCAGAACTGCATTCATCCACTTGTATGTTCTTTTAAAGATATTTTGAAGAAATGG
ACATAAACAATGGGACTATTGAACATTTACCTTGCA
>M00285:128:000000000-BF978:1:1102:22134:23651_1:N:0:46
GGAAGGAGGCCATTTGGCCCCTCAATTCCATACCTGCTCCATGCAATCCAGCTGATCCCACTCCACCATCCCTTCCCCAA
ATACTCACCCAGCTGCCTTTTGAACGCCACAATCGATTCTGCCTCCACTACTGCCCCTGGGCCCATATTCTAAACCATCT
GTTGCTAAAAACAGATCATGCCCATGTTTTTTGCCAATCACCTTCATTCTATGGAAACATGTTCTCTCAGGTCAATCCC
>M00285:128:000000000-BF978:1:1102:8280:23653_1:N:0:46
CCCTCTACCATTTGTCCTTGGAGGGCACGATAGCATAGCGGTTAGCGCGACGCTGTTACAGCGCCAGCGATCGGGGTTCG
ATCCCCGTCGCTGTCTGTAAGGAGATTGTACGTTCTCCTGTGTCTGCGTGGGTTTCCTCCTGGTGCTCTGGTTTCCTCCC
ACATCAGGAAAGAAGTACGGGTAGGTTAATTTGGCGGGGGTTAAAATTGGGCGGCGTGGACTTGGAGGGCCGAAAGGGCC
TGCTTCCACGCTGTAAATCAAATTTAAAGAAATTTAAAGAAATATAAGGGCACCACCTTC
>M00285:128:000000000-BF978:1:1102:12048:23656_1:N:0:46
ACAGGATTGCTCTGTGAGCTGGCATTGAGTCAATGTGCTGAATAGTCTCCTGTGATTAGGAAATATTGAAATACACACGG
AACCCAGGCAGAGGGGGTATCTACTGGGATAACAACAGTAAATAACCTTAAGGTTGTACATTAAGGGTCCTAATGGGATC
TTGAAGGGAAATAGATCACATTGA
>M00285:128:000000000-BF978:1:1102:19508:23658_1:N:0:46
AGAGTTGATGAGCCCTTGGCTACATACCATATTTCCCACATCTCTGATCGCACGTGTTCTTCTCCTGGACAGGGCATGGA
TAGCATTCCCTGGGTCTCAACTTCCATAAGATTCCACTTTCAGACACATTTAGCCGTCCTCTTTCAGCATTTCAAAGGAA
TCACTTCCCTCCCAACTCTGGTCTGCTGTTCTGTCTCCACCAACTATTCATCATCCTATGAATGTTTCCCC
>M00285:128:000000000-BF978:1:1102:15837:23658_1:N:0:46
TTGATTCAAACGGTTAGATTCTTTATAGTAGTTTCATTCAAAATTGTATTTTCAGCACAACTTATTGTTCATTAATTATT
GTTATTATCTCAGACACCCAAAATACAGTGTGGATTTGTATGAATCTTTAGTTTGGGTCAAATGGTCTTATTGACAAATT
GCTGATTTATGTTTCCTTAATCCTAAAATGAGGTGGCAGATTATTTGTCCCTTCGTAAGAACAATTCCTTGCATTTCATC
GAGGCTAAAGATGACTCAAG
>M00285:128:000000000-BF978:1:1102:22532:23664_1:N:0:46
ATGTTCTTCAAGAGACTCAACATCTCCTCCTCTAATATTAACATGACCTAAAATATCAGCAAATCCCTCTTTGATTTTAC
TATCCTCCATGTCCTTTTCCTTTG
>M00285:128:000000000-BF978:1:1102:23694:23667_1:N:0:46
AGAGATTATCCTTCTGACATAAACCATGCTGAAATTATAAATTTTGTTTGTGCAAGGGCAGGACAGTGACTTATGTCTTT
CCAAGGAGCATATGTTGATAAAATGCAGAGATCATGTGGCCTTAAGACAAAGTATTAATGCAGTAAATGATGGCCACTAC
TTCAAATGTCGGTGGGGTTTATTCCAGTTTATTTTCCTTTTCCTTTTTCACTCATCCCTACAGCCTCCCGAGAAGGAAGG
AGGTCTTCCTCGTCATGTAGGGAAC
>M00285:128:000000000-BF978:1:1102:9347:23667_1:N:0:46
ACTGATCAGAGAGTAGTGGCTTTACATAGAATAGTATTTATCAGAGAATAGTGGCATTAGGTAGAATAGTATTTATCAGA
GATTAGTGGCATTAGGTAGAATAGTACTGATCAGAGAGTAGGGGCAATTGGGTAGAATAGCATTTATCAGAGAGTAGTGG
CATTAGGAAGAATAGAATTTATCACAGAGAAGTGGCATTGGATAGAAGAGTATTACTCAGATAGTATGGCCGTGAGGGAG
AAAAGTATTAAACAAGGAGAGGACGCATTTGGCTGAAAAGTAGTGATCTGAGGGTAGTGG
>M00285:128:000000000-BF978:1:1102:20183:23672_1:N:0:46
GGGGTGCGGAATGCATGGAGTGGTTGACCAATTTCCCTTTAGGATCTCTGTGTTTCAAGCAGGGTATGAGCCAGGTAGAG
AAATTGAAAGTTACCAGGTTAATTCTTTTATAACCACAATGAATTGAGCATCAGGCACGCCTCGGCGTAACATGATCAGA
TTTGCACCCGTTTCATCTCCTCATATGTCGAAACAAATATTAACGTTCCACATGATCCTGCAGTAAAGATGAATATTGAT
TTCCTTGCATTGATAACTGAACACTGTCTTCCAACTGGCAAGCCAGACAACAGTGATCC
>M00285:128:000000000-BF978:1:1102:21153:23675_1:N:0:46
AGTGTTCATGGTTTCAAGGACCATTCAGAAATCTGATGGTGCAGGGGAAGAAGCTGTTCCTGAAATGTTGAGTGTGGGTC
TTCAGGCTTCTGTACCTCCTCCCCGATGGTAGTACCATGAAGAAGGCATGTCCTAGATTGTGAGGGTCCTTAATGATGGA
TGCTGCTTTCTTGAGGCACCACCTCTTGAAGATGTCCTTGATGGCAGGAAGGGTTGTGCTTATGACGGAGCTGGATGAGT
CTGCAGTACTGAGCCAGTCCGAGAGTCTGCAGAACTGAGGCTGAGCTTGAGTCTACA
>M00285:128:000000000-BF978:1:1102:7360:23678_1:N:0:46
CCAGGTCTTGGAACGACAGAGACAGTCCCCAAAGAACAGAACCAAACATCACTCCTCTCTCATACCTGGGGAACTCATCA
TCCTGACACTGACATTGCTGGTCTGGCAGGAAGTAGCCAGCTAAAGGACAAGGTGGTGCCCTTCTTAGAGTCATAGAATC
ACAGAGTCATACAGTGTAGAAACAGGCCGCTGAGTCTGTGTTAATGATTAAACAGCTATTTACATAAATTTAACATTGTT
TCTATTTTATTCTCCCCACTTAGCCATCAACTCCCCTTCATTC
>M00285:128:000000000-BF978:1:1102:13751:23679_1:N:0:46
CCCTTTCCAACATCAGTACTTCCTAAAGGGCCCAAAACTGCATACGGTATTCCAAATGAGGCCTCACCAGAGCCCCATAC
AGCCTCATCAACACTTCCTTACCTTTATATGTAATACGTACCGAAATGAATGTCAACATAGCATTCGCTTTTTTTTTAAG
CGGCTAAGCTGACCCTGGAGGTTAACCTTTAGGGTATCCTGTACAAGGACCCCCAAATACCTTTGTACTT
>M00285:128:000000000-BF978:1:1102:19567:23681_1:N:0:46
GTAAGTCTGGGAGGGGAAAATGGGCAAATTGAATTGTGCTCCAGTTTGAATCAAATGAGAACATTGAGTTTAATGGATGG
TATTTCTAACTAAGTAACCATGTAACAAATTCCACAGTATGAACCTTGCCTTCACCAAT
>M00285:128:000000000-BF978:1:1102:11299:23682_1:N:0:46
AGGAGGTACAGAAGCCTGAAGTCCCCACACCACCAGGTTCATGAACAGCGACTTCCCTTTAACCATTCGGTTCTTGAACC
AACTGTCACATCCCTAATCACTGCCTCAGTGTGGCAACACTATGACCACTTTGATCACTTTGCATGACAATTGAATTTTT
TTTGTTCTTATTGTGCTCTTTCTTATAAAAATTGTGTATAATTTATGTTTATGTTTTTTCTTGTGAATGGTCTTATCTGA
TGCTGTGTGCCTGTGATGCTGCTGCAGGTAAGATT
>M00285:128:000000000-BF978:1:1102:11086:23683_1:N:0:46
CAAGTGACTGCTCTGGATATTTCAGATTTCAGCCACAGTTCAACAATAATGCTTTTTCCAGTGATGGATTAGTTCTACAG
CAAGTTTGGAATCAGACTCCTTTGCAATTAGGCAAGTAAACAGGACAATTTCATCATATTCTTTTCCTGAGGCTTGTTGA
CAGTG
>M00285:128:000000000-BF978:1:1102:11014:23685_1:N:0:46
GATCTACACTCTTTCCCTACACGACGCTCTTCCGATCTCGACTACACGCTTGCCCTACACGACGCTAATCCGAACTGGAC
CACACGCGTGCCGTACACGGCGGCCAAACGATCAACAAAGGTCAATAGCCCAAACTTTGAGTCAACACGAAAAAGGAGTC
CCTCAATCGGTGGCCTCCCCACGGTTTAGTTAGTCTGTGGAGAGGCGGGACGTGTAGGGGGGTTAGTGGCGAGACACACG
GGTTGCAATAACCGACACCCTGACACTGATTGTAGGCGCCAGGTGGTAGTTCTCGAGCGC
>M00285:128:000000000-BF978:1:1102:13473:23687_1:N:0:46
GAGGTGGAGAGGATGTGTCCAGTAGTGGGAGAGTCTAAGACCAGAGGGCACAGCCCTCTGAATAAAAAGATGATCCTTTG
GAACTGAAATGAGGAGGAATTTCTTTAGCCGAAGGGTGGTTACTCTGTTACAGGGAGAAGGCAGGAGAACAGGGCTGAGA
GGGAAAAATAAATCAGCCATGATTGAATGGTGGACCAGACTTGATGAACCAAATGACCTAGTTCTGCTCCTATGTCTTAT
GGTCTAACAGGAACATACTCCTCCTGGATTCTTGATATCATATTCTTAAAGTCCTCCCAC
>M00285:128:000000000-BF978:1:1102:7909:23688_1:N:0:46
AGATCCTGTGCGCTATTAGTCTGGGGACAATCTCAAAGCAGTTTCCAGAAGGCATAATTTTGTATCCTTACTTAGGGACA
GGCACACAGAGGCTGGTTTGCAAAATATGTCATAGTATGGAATCACTTCGATTCTGGAGGAACACATTTGTCCCTTTGAG
ACTGGACTGGTCTCGCAGAGAGGCACA
>M00285:128:000000000-BF978:1:1102:22106:23689_1:N:0:46
TGAGATGGTGTGAGAACTTATCAACCTTATTTGTTGTCTGTGCTAATAACTAATTATAATGCAACTGAATTATATTTCCT
TATGTCTTTACAGCCTAATGTTGTATAACAAACCTGTGCGCTATATTATGGGATTGTAAATATTATCAATGTGCTTCATT
TAGATAAAAAATTC
>M00285:128:000000000-BF978:1:1102:22192:23689_1:N:0:46
AGCAGGCAAATAGCAAATCTGTTTGCTGTATCTGCGATTAACTCTTCAGGGGTAATAGCTGCACTGAAATAACTGTTACC
AAACGACTCATCAGCATGAAATACATTCACTACAATTGTCGTCCTGAAGCTGCTCCATGAGTTTTGTGACGAAACTTGCA
AATCAATGGTTTTAGCATAAAAAACGCTGTTT
>M00285:128:000000000-BF978:1:1102:16237:23690_1:N:0:46
ACCAAGATTTCAGTCACCCTCTCCTATTCTCTCCACTCCTACTGTTGCTGCCCTTTCCCTTACATTCATTTGTGACTTTA
CGTATATTAACAGCTCAAAATTAATGTATGCTGTTAGTTTTCACTTTATGAATTACCAATGCATAGATGTTTGATGAAAA
GTGCATCAAACTGAACTGACAAGAAGCTTCTTCTAAGTCCAAATAGACTGGTATGTAGCCGTCAGTCTCTTGGACATTGG
GGATGCCATTGATTGCCTGCTGATACTCAACTGAGGATGGGAAAGTGGGTTCTATTGATT
>M00285:128:000000000-BF978:1:1102:24716:23692_1:N:0:46
ATATTCCCTTTGTTTTACCCATTCTTCCAAATCTCCTCTGCTACTAGAAACTAACTTGCTTTCTGTTGATCCCAGTTTTC
TGATGAACAGTCTCGGACCTGAAACGTTAACTCTGTTTCTCTTCCCA
>M00285:128:000000000-BF978:1:1102:9890:23694_1:N:0:46
GAAACCCAGGTACTTATGCTAGGCCCCTGATGGGGCTCAGGTGTGTGTCATTGTGACATCAGTCCAGCATGGAATCCATG
TGCTGTACAACAAGGCATCTAAGGAACCAAATCAAGGGCCAGTACTCAGAATCATGACAGGAGTACATGTCTATTATTCC
ATTGCAAATATTCACCCATAAGCTTTTCTCTATCCAGAGCTCTCAGCTGCTTCTTGATCACATGTGAAATGAAATGGCTG
AACAGAGGTTTACGTGATGACAAAGATCACAGGAGGAAGCCAAGA
>M00285:128:000000000-BF978:1:1102:18831:23695_1:N:0:46
TTGCCTACTTCTGCTTCTATTCACATCTCTGGTAGAAAACACAGTGTCTATGCAGCACAAGAACTGAGGCTACATTATGA
CAAATATTACACTCTAGGTACAAAGCAGTTACAGATACAGACCTTGTACTCTATCAGCAGATTTGAACTGTCTGAGCTTC
TGTTCCCACATATCTTCCAGATCTTGGCCAGTCACAATGTCCTGGCCAACATCTTCCTCTTCATCTGAATCATAGTCGTA
TGCCTGCCTTCTTCGA
>M00285:128:000000000-BF978:1:1102:8700:23699_1:N:0:46
GGTTTCTTAGTACGATAAGATGGACTCTTGACTTCACAATCTACCTCATTATGACATTTCACCTTATTGCCTGCCTGCAC
TGCACTTTCTCTGTAGCTGTTACTTTATTCTGCATTCTAGATTATACAAAGAACATAACAGCACAGTACAAGCCCTTCGG
CCCACAATGTTGTGTCGACATTTTATCCTGCTATTGCTTTTCAATTGTACTACCTTGATGTAGTGGTGATGAAATGGTTC
CACACTAACCCCATTTTATTCTCCCCAACATTCCCATCAACTTTCCCTGGATTCTACCAC
>M00285:128:000000000-BF978:1:1102:24187:23704_1:N:0:46
TCATCCACACCAGGCTTCACTGAGGTTGTAGCGTGGAAGAAATAACCCAGATTTACACAGTACCCTTCATTGCAAAATGC
TGCACAGCTGGTTTTAAAATGGATGACGAGCAGCAGTCTACTTGTACACAGCAAGCTCCCATAAACTGCGAGCTCCTGAC
CAATAGTGCCACATGATCTTTTACA
>M00285:128:000000000-BF978:1:1102:9146:23706_1:N:0:46
GCCTTGCCTAATTTTAGATTATATTATTGGGCAGTCAACATAAGATATATAATTTTTTGGACACAAGACTTAAACGGTAT
TCAATGCACCTTGAGTATCAATCAACACTTGAATTTTCATTATTCTCTATTTTAGGAGCTTCACTCCCTTTTGCACTTAC
CAAATTAAGTAAATATATGACTAACCCAATCATTACGAAT
>M00285:128:000000000-BF978:1:1102:10608:23706_1:N:0:46
CATCCTGAATGTGGGAGGCTGAGGGCAGAGGTCAGCATGGGAATAGGTCGGAGAATTAAAGTGACCAGAAACTATATGTT
AATGGTTACCCTTGCAGACTGAAATGAGGTGACCAGCAAAGCAGTCACCCAATCTACATT
>M00285:128:000000000-BF978:1:1102:24642:23709_1:N:0:46
CAGCACCTGCGCACTAATCCAGGCAGCATCCTGGTAAGCCACTTATGCACCTCTTCAGAGCTTCCACATCCTTCCTGTAA
CGGGGCGACCTGAACTGAATCCAAAACTCCAGATGCACCTAACCAGAGTTTTATACAGCTGCCTTCCCAGACTCCTGTTT
CTTGAGAGAACCTCTGTCTGCTGCTGCTCTCTTCTTGGTGAGGAGACAGGAAACCACGTCAAGGGGGTGTGGAACGGACT
AATTCTCCACAACTGCCGCTGGACAGGGGGAGCACTGAGTGTGCA
>M00285:128:000000000-BF978:1:1102:10793:23709_1:N:0:46
TTGGAAGGAAATCAGCAGGGGGTGGTGTTTCTATGCACCTGCTACTCTTATCCCTCTTGGTGGCAGAGACTACAGGCTTG
GTGCTGCCGAGGCAAATAACTGCAGTGCATTGTGAAGATGGCACAAACTGGCAGCACGATAGTGTAGTGATTAGCGCGAC
GCTGTTACAGCGCCAGCGATCGGGGTTTGATTCCCGTCACTAAGGAGTTTGTACGTTCTCCCGTGTCTGCGTGGGTTGCC
TCCGGGTGCTCCAGTTTCCTCCCACATTCCGAAAGACGTACGGGCAGGGTAATTTGGGGG
>M00285:128:000000000-BF978:1:1102:9731:23710_1:N:0:46
CACTGACATGAACTCAACCAATGACTGACAACTCCTTTTCACAATGAAACAAAACAGTTGCAGGTAAATCTGTCACAAAG
ATAAGATGCCAGAAATGTTTCCTGGATCATGAAGACCTTGCTGTTTACATTTATTTTCTGTCCCCATGTTAATTACATGG
CATGTTAATTACATGGGGGACAGAGAATAAATGTAAATTCAATTCCTGATGTCTTGAAACTTTTTTTTTGATTTGGTAGC
ATACTTGATTTTTTTTGGCAATAAACCATTTGCTTCAGCTCTTAAAAAGATATATGCCTG
>M00285:128:000000000-BF978:1:1102:9212:23710_1:N:0:46
TACTTTATACAAAATAGTATTATACTTGTATTAACATTTAAACAAAAAAAATCACTGGATGTGCTCAACAAGTCCGGTGG
CATCTGAGGAGAAAGAAGCAGAGTTAACCTTGCAGGGCAAATTTTCTTCTGCCAGAGGGTGGCGAATCTGTGGAGTTCTT
TGCCTTGGTGGGCTGTGGAGGCCAGGTCATTGGGTGTATTTAAGGCAGAGATTGCTAGGTTCTTGACTGGTAAGGGGGTT
TAAAGGTTACAGGGAGAAGGCGGGAGAATGAAGTTGAGAAAAAATTCAGCCATGTT
>M00285:128:000000000-BF978:1:1102:16285:23711_1:N:0:46
GTACATTCTCTGTGTGTGTTGCCATGTTATCAACACAGTGTCATTTGTTTGCTCTTACAAGACATTTGACCTGCCAATGA
GTCTAGCTGTACTGCTCATGATATTTTTTCTTTAATCTCTGGGATTTTGTGCCCAGAATCTTTTTCTTTAGGGATTATCT
AGTTTCTATGGCATTTTCTGTACCGGGATCTAATCTACTTCTATCTTTTCCTGTCTGGAGTCTAAACAGTCTTCGCTACT
CTGTACGGATGAAGGATCATTGACCTGAAATGTTAACTGTGTTTTCAACTCCACAGAA
>M00285:128:000000000-BF978:1:1102:13468:23711_1:N:0:46
GAAAATAGCAGGAGTAGGCCACCTGGTCCTTCAAACTTGCCCCACCATTTAATATAATCATGGCTGACCTATGCTGGCCC
TCAACTCTTCTCCTGTGCCATTTCTCCATACCCCTCTGTTCCTTGATCCTTCAAGTATTTATCCACCTCTGCTTTAAATA
CTTCTAGTGATACAGCTTCCACCACCTGCCAGGGCAGAGAATTCCAGAGATTCACCACCCTCCAAGAGAAGAAATTTCTA
CACACCTCAATTTTAAATGACAAGCCCCCTTACCATATAACTATGTCCCTTTGTTTTAGG
>M00285:128:000000000-BF978:1:1102:19637:23712_1:N:0:46
TGACCTCATTTTAATTAATATCTGCTATCTATAATTTCATGACTCCAGGATAATCCCTAACAACTCAACCTGTCCAAATC
ATTCTGAAACAGTTTTTACATCCTCCTCACAGATAACACTCCCATCCACTTTTGCTTGTTCAGAAACTTGCAGAGGTTGC
ATTTAATTTTTTAATCTAAGTCATTAGTATATACAATGAATAGCTGTGGTCCAAGCACTGATCCCTGCAGTACCTTACTA
GTCACTGTCTGTTATGTGGAAAAGCACCAGTCATTTCTACTTTTTATTTCTAGTCTACC
>M00285:128:000000000-BF978:1:1102:19195:23719_1:N:0:46
NNNNNNNNNNNNNNNNNNNNNNNNNNNNNNNNNNN
>M00285:128:000000000-BF978:1:1102:20669:23721_1:N:0:46
TTTTTACAAAATACCATAGAGTAACTATTCGAAAACAATTGTAATGTATGTTTTTCATGGTGCTGAGCCGTTTGTTATCA
CTGTATCTCTATCCCTTGATTAGTTATGCGATGATATAGCAAAAGATTTCCTATTTTGCTATAACAGCGTTTTGCATTCT
AAATCCATTGATTTACCAGTGTCCACACATAAACCATGGAGTATCTATTGTAAAACAGTTGCAATGTTATATTTCATTGT
GCTGAGTCGTTTGGTAACAGCTATTGCACTGTTTCTC
>M00285:128:000000000-BF978:1:1102:15001:23722_1:N:0:46
GCACCTAGGAAGTCGGAGCAGGAGCAGGTCACAGAGTCTCTTGTGCCTCTCCTGTTGTTCACTGTGATCCCGTCTGATCC
GCCCCAGGCCATGGTTCCTCTTCCATGTCAGTCCCACATCATCCTGATCTTTCATCTATGTCGCATTGCTTTGAGTTTCT
CTCATTCGTGGATATATCAGAGCGTGTACCTTGTCATGCTCTCTTAGGATCTTGTATGTTTTAATAAGATCAATCCACC
>M00285:128:000000000-BF978:1:1102:15037:23723_1:N:0:46
TCCAGTAACAATGGACAGTCCTTGGGTAGGTTGCTGAATATTCTTCTATCAAAATCAAAGAGCTCTATGATAAAGGGATG
TACTGTTTTCTCAACTCTGTGTATCCCTCATTCAACTTCTCTGTTACTGTT
>M00285:128:000000000-BF978:1:1102:13247:23723_1:N:0:46
NNNNNNNNNNNNNNNNNNNNNNNNNNNNNNNNNNN
>M00285:128:000000000-BF978:1:1102:9684:23724_1:N:0:46
ACTGCTGCCGCCTGGCCTGCTGTGTATTTCCAGCATTTTCTGTTTTTATTTCAGATTTCTAGAACCTGCAGGTTTTGTTT
TGCTTTTCAATATAAATGCAGTTAATCTGATGGAATATAAGGTACTTCCATTCTTCCTCACTTGGCAAGTTTTGGAAATG
CCTGGCATCGGGGCTGGCTTACTGTGGTAATTATGAAGCTT
>M00285:128:000000000-BF978:1:1102:24909:23729_1:N:0:46
CTGTTCAGCACAATTAAAGCCTGAGAGCGTGACTTATCCGGTTGTCAAGGTACAGTGTCATGCAGAGGTGTGGGCGCCCC
TGGTCAGGGTTTCTGTTGCTGTGAGTAGCTGGGTGAGTGGAAGGGTGACCTGATTTCCTAAAGGCATAAAGTTAAAGCTG
ACACATTTCTTTAATATTTTAAGCAATATTACTTTTTTATTTCCATCTTGAAACAGTAACGTTTCAAAGTATAGGACTCT
CGGCAGTGTGGAGGATCAGAGGGATCTCGGGGTCCGA
>M00285:128:000000000-BF978:1:1102:9387:23729_1:N:0:46
TGTTTGATCTTACACTGGACACTCTTAGAGCAGCTCAAAAGCCCAAAGACAGAGATTAGATATGGGAGATGGACAATCAA
GCCAAGGTGCACAGAAACTGTATGCTCATGCATATTCATCATTGTGTTACATAAGGTATGTTTATTATATCCATTTTGCA
CTTTCAACAATTAAGTATAAGGAAATTATAATTACAGTCACTTAATAACAACAATAAA
>M00285:128:000000000-BF978:1:1102:17365:23729_1:N:0:46
GATAGCGAGATGGAGGGTAGAGGACAGATAGGACCTACACAATTTAGGAACATTAATACGAATGGAGAGAGGAGAAATGG
GTTAAAAATCCTATATCTGAATGCACGGAGTGTCAGAAATAAGGTAGGTGAGCTTGAAGCTCAAATACG
>M00285:128:000000000-BF978:1:1102:10422:23732_1:N:0:46
GGGGTAAGAGGTACACTTCAATAAATGTTACCAAACGACTCAGCAGCATGAAATACATACACTACAACTGTTTTCCTGTT
GGTACTCCATGAGGTTTGTGAAGAAACTGGCAAATGAATGGTTTTAGCCTCTACAACGCTGTTTTAGCCTAATGAGAAAT
CTCATGATATATCAGATTACCTTTTCAGGGGTAAGAAATACAGGTAAGTAACTGTTACCAAACGACTCAGCATTATCAAA
TACATACACTACAACTGTTTTCCTGTTGATACTC
>M00285:128:000000000-BF978:1:1102:23395:23738_1:N:0:46
GCTTGAGGGGGCAAGGACAGTAAGTATCTGGTAAGTACGCATGGGTACTGTTATCTATTATAGTTTGTGGGTCTGATTAG
CCAGGTTAAAAATGGGGAGTCAGATGGAGGACAGGCCAGCCTTCTGCAGCTGCTTGATGTGGGAGGTCGTGGACCGTACT
GCAGTCCACATTGACTACATCTGCAGCAAGTGTATGAGGCTGGAGGAACTTTGGCTCAGAGTTGATGAGCTGGACTCGCA
GCTGCAGACACTGCGCAGCATACGGGAGGGAGAGAGCTTTGTAGATTCCGTTCATCAGGG
>M00285:128:000000000-BF978:1:1102:7155:23740_1:N:0:46
GGAATTGAGCCTGGCCAGATGATCGGTGTTTCAGTGCGAGAGCATTTTGGGAATGGTGTTCAAACTGCTCCATAGCCTGC
CCACTTGCAGAAGAGTCTGCATTTCCCACATTGGTCTCAGCAGTGACCTCAAATTCCACGAAACTGGAATCTAAGTAAGT
TATGCAGTCCCTTAAAATTGAGGATATCGAAGAAACATTGGAATGTATAATGGCCTTCACATTTTTCTGATTATTTGAGT
CACAAACTGTCTTTCTTTACTGAGTCAGTAATTCAGTGTTCTTGCTACTATGAGATAGG
>M00285:128:000000000-BF978:1:1102:24362:23740_1:N:0:46
CACACACACCCCTCACTCCTGTTATTTTATCCTTCTAATTATTCTAGTTAGCTGAAACATTGGGTGGGGAAGTAGGAGCC
CAGTAAGTTTTAGTGTGGCTTGCCATTTGATATTACATATTCCTGCTATGTATGCTAGATTAATAGAAGATCACAAGACG
AGGGAGCAGAAGTAGGCCATTCAGCCCTTCGAGTCTGCTCCATGAGAAGAGAAAAGATAACATATCTATC
>M00285:128:000000000-BF978:1:1102:17790:23740_1:N:0:46
GAAGAATTTGCTGCTGGTTAACAATTGCTTTGCAGCATTACTCATCCATTATGAAGGAATTTATCCTTATTAGTTGTTTC
TCCTGTCCTTTGTTGCATTAAATAATGTGATGCTCTTCATGAAGCATCCCTTGGGATGATTACTGCCTACTGATACTGAT
GCCTTAGAAAGTCTCAGGTGATTCTGTGTCAAATGGAAGATTCTGGGGTGTGCAGGAGTTTCAGATG
>M00285:128:000000000-BF978:1:1102:12688:23744_1:N:0:46
AGTAAGCAGAGCCTGTCCATTTGGTGAATGTACTGATAGTCATTGTGTTAAGCCATAGAAAGAAAGTCAATATCAACATC
AACATTATAAACAAACTTTCTGAGTAAAATGACAGCATCACATAGCCATTACTCCAGATCGAAGAGCACACGTCTGAACT
CCAGTCACTCCGCGAAATCTCGTATGCCGTCTTCTGCTTGAAAAAAAAAAAACTAGACAATACAAACACATATACTCAAC
CCCATACTCCGCTCACAACCTTAACACATCTCACACCACATTGTTCTACTGCATGCTAC
>M00285:128:000000000-BF978:1:1102:24690:23746_1:N:0:46
CTCCTATAGTATTCAGGAAATTTGCACTCAGCTGCTGCACTCTCACATCCAGAAAATTTCAGAGTCAGAAAATTGAGTGA
ACCACCAGAGGTACTGACTGAAGGCAAACAAAAGCAGTGATATTTATGGGAGGTGTGGAAGGAATGGGGTTTGTGTGTGT
TGTGTCATAGAGTCACAGAGAGATACAGCAGCAAAATATGTCCTTTGGCCCACTGGGTTGGCACTGACTATCAAGCACCC
ATTTACACTAATTTTACCCTAACCAATTTTATTCTCCCCACATTCGCATCAACTCCCCC
>M00285:128:000000000-BF978:1:1102:22066:23747_1:N:0:46
CAACTTTACCTGAATGGACCTTTCATATATAATAGCTACATACTAATGTTACTAGATAAGTAAGATTGAGCCCTATACTG
CTGAGAACATAGAACACTACAGCACAGTACAGGCCCTTCAGCTCACAATGTTGTGCAGACATTTTATCCTGCTCTAAGAT
CTATCTAACCCTTCCCTCCCACATAGCCCCCTATTTATCTATCATTCTTGTGTCTAAGAGTCTCTTAAATGTCCGTAATG
TATCTGCCCCCACAACCTCTCCAGGCATTGTGCTTCACGCACCCACCATACTGTGCTTTT
>M00285:128:000000000-BF978:1:1102:15587:23749_1:N:0:46
TTGTAGGAAAGTAGTGGTTCCTGAACCTGGTGGTGTGGGACTTCAGGCTTCTGTGCCTCCTGATGGTAGCAGTGAGAAGA
GGACGAGCGGGTGCTTGGTGGTCAGCAGAGACTCAGTGGGCCGAAGTCCCTGCTTCCATGCTGCATGAATCTATAAATGA
TACAGGTAAGGCAAATACTATTCCCTTTCACAAAGGGTAATATCCTGCAGCCAACTAGACAAGAATTGTGTCTTGATTGA
TTCTAAGAGAGTTTCAGGATGATTT
>M00285:128:000000000-BF978:1:1102:14064:23753_1:N:0:46
TGCTATGAAAACGCGGTTTTATCTCAATAGGAAATCTTGTCAGATATCAGCAACGAACTTTTCAGGGTTAACAGGTACAG
TCAAATAAATGTTACCAATCGACTCTGTGCCATCAAGGAAATATTACAATGTTTTTCTTTACAAATTCCTACTTAAGTTT
AGTGTAGAAAGTGGCAAATCAATGTATTCTGCTTTGAACCGATATTTCTGCCAAATGGGACATCTTGTGATGCATCTGCA
ACTAACCTTTTAGGGTTTATAGCTGTAGTCACATAAATTTTGCAATCGCCTAAGCGCCAT
>M00285:128:000000000-BF978:1:1102:13379:23754_1:N:0:46
TGAAAAGGTAATCTTGATATATCACCAGATTTCTTATTAGGCTAAAACAGCGTGATATATGCTAAAATCATTCATTATCC
AATTTCTTCACAAGACCCATGAGTATTTACATGAAAACAGTTGTATCGTATGTATTTCATCTTGCTGAGTCGTTTGGTAA
CAGTTATTTCACTATACCTCTTACTCTTGAAAAGGTAATCTTGATATATCACCAGATTTCTTATTAGGCTAAAACAGCGT
TTTATAAGCAGAATACGTTGATTTGCCTGTTTTATAAGTAACTCATGGAG
>M00285:128:000000000-BF978:1:1102:13331:23754_1:N:0:46
GGACATTTAAGAGTCTCTTAGACATCTTAACATCATGTCACATCTTAGTCTCTTATCATCATGAATGATAGAGAAATGGA
GGGCTATGTGGGAGGGAAGGGTTAGATAGATCTTAGAGCAGGATAAAATGTCAGCACAACATCATGGGCCAAAGGGCCTG
CAGTGTGCTGCGATGTTCTATAAAGTAGATTTGATCTGTTCTTTACTCTTGTAATATAGGAACACTTTACAGATAGGAGT
GAGGGA
>M00285:128:000000000-BF978:1:1102:24108:23755_1:N:0:46
GAACCAGAGGTTCTTGTCGTCCTGGAGAGAAAGTTGCACCGCACTTGTGGTTCTGTGGTTGTTTATGAGGCGAATGAAGC
ATTCACACAATCCAAAAAGCATAAGCTTTAAACTCTTCATGTGCTCTTACTGGAGAAACTGGATCACATGGCTTGTGACA
TCATGACATACAAGTAAAATGGGACAGCCTATCCCTGTGGGTTTTTGACAAAGGACTCGTGGTAGACTCTTCCTGGCATA
AAGAGGGACCAGCTTTAATTTATATGACTCATGGGGATTTGGACAGCCTTACAAACGC
>M00285:128:000000000-BF978:1:1102:9079:23758_1:N:0:46
TCACTAAAAAAAATTGACTTAACATTTCTGTTTTATCTGTCAAAGTAGATAACCTCACAACAAACAAACTGCTGGAGGAA
CTCAGCGGGTCGAGCAGCATCTGTCGGGGGAAGGAATGGTTGAAGTTTCAGGTCGAAACCAGCATCAGGAGTCTGACTCT
CTCTGGACAACCTCACATTTTTCTGGGTAGTTCAGTTAATGGAACTTTTCCCTG
>M00285:128:000000000-BF978:1:1102:24544:23760_1:N:0:46
GAGTCTTTGTTGACATACTGAATCTCCTCAAAATCTTAATAAAGTAGAGCCATTAACATGCCTTCTTCATGATTGCATCA
ATGTGTTGGGCCCAGGATAGATCCTCTGAGATGTTGATGCCCAGTAGCTTGAAGCTGCTCATCCTTTCCACTACTGACCC
TTCAATGAGGACTGGTGTGTGTTCCCCCGACTCCCCCTTCCTGAAGTCCACAATCAATTCCTTGATTCAGCGGTGGTAAT
GCC
>M00285:128:000000000-BF978:1:1102:6903:23765_1:N:0:46
CCTTACAGACAGTGGCTGGATTTGAACCCGGGTCACTGGCGCTGTAATAGCGTTGTGCTAACCGCTACACTACCATGACC
AGAGTGTAACCAGAGTTGTAGTGGTATCCATTCAATGTTTCATCCCAGTTCAGTATGCTGAAATGACATTACCTGCCTGA
AACTGACATGAAATTAAGCAAATCGGATCTTTCATAATTAATATTACATTGATGCTGTCACAGAATGGGAAATGATTGAA
AGGAACTCAAGACGTTCTTATGGTGTTTGTGCTAACACATTTACCAAATACTGTGTGAA
>M00285:128:000000000-BF978:1:1102:17027:23765_1:N:0:46
TTAAAGAGTTCAACGGGATTTAAATACATTATTAAAGCAATCTGAATTTTTTGTAAAAATAATTTTACATGCTGAAAATT
AAAACATAAGATTAATAACATTAGAACATAGAATATAAAACAGCATTGGAACAGACTCTTCAGCCCATGATATGTCCCAA
AGCCTTTAACAAATTACACTAAATCTCGTCTACCTGAACATGATCTATACCCCTCCATTCCCTGCATATTCATGTGCCTA
TCTAAATGCCACTTTCGTATCTGCTTTCACCACTACCCTGGGTAGCCCATTCTAGGCACC
>M00285:128:000000000-BF978:1:1102:21491:23766_1:N:0:46
ATTCAATGAGAATGCCCCATTCATCCAATTTATTTTCCAAGATTACTATTGAAGCTGCTTTAGCTATCGGCTCAGGCAGT
GTATTTCAAACCAGCACCGTACACCACCTTACTGTTTCTACTACCAGTGCCCAGTAGCTACTGTGTGTCCCATCTCCAGA
ATGCACCATAGTTACTCACCAGGCTACTCCAACAGCACCTCCCAAACCCACCACCTCTACCACCAAGGGCAGCAAGGACA
GGGGAACACTACCTCCCACAGGTTCCCCTTCCAAGTTG
>M00285:128:000000000-BF978:1:1102:20240:23766_1:N:0:46
ATTGCCACCTGAGGCTCAGCATCCGCCCAGAGCATGTTGCTCGACATCTAGGTTGCAGAAGGCCAGTGAGAAAACCCCTA
CATGTCCTGATAAGGTATGTGCAGACAAGGGCAGACCAATGGCAA
>M00285:128:000000000-BF978:1:1102:13413:23768_1:N:0:46
CAGTTTAACAACAGCATAAGAAACAGAAGTAAGACTCTTGCTGAATGCTGTTGAGCAGCAAAGAAGTAGAACATGGCAGC
AATCCATTGCTTCTTTTGTTGGCTTCATGCTGTTGATAGGTGTCAGCAACTGCAGGAGATAAGGAAAGCCACAGAATCAA
AGATAATTTTAAAATATTAAAAATCTTATTTGTTGAAAGCATCTGGGTACCACATTCATTTTCATATTTCTCCAGATAAA
GTTCTATAGACAAATAGACTCTAGGCTTATATTCAAATATTTACTCTATTGGTCAGCCAC
>M00285:128:000000000-BF978:1:1102:19328:23769_1:N:0:46
GTAATTTTACTTTGATATCTTACTGAGATTATCTGATAAGCTTTGAGGCTACGGAGACAGAATAGGTTATTTACTTGTGT
CTAACGTTTGCTGTAAACATTGTACTCTTTCTGCTGGCAGGAATGGCATCAGTGGCAGTCTAACCA
>M00285:128:000000000-BF978:1:1102:23003:23781_1:N:0:46
TTTGTCCATGAGAAGGTAGTAGTGAGATATCTCCTTGAATTGTTCTGGTCCTTCTGGTGAAGCCACTCCCTCAATGCTAT
TGGGTCAGCAGTTCCAGGGTACAGACCCCGCAATAAAGAAACAGCAATATATTTCTAAGTTGGGATTGCATGCAGCTTGG
AGGGGAACCTGTGAGTGATGAAGCTCCTCTGCGCTTGTGTACCTTGGTGATAGAGGTTGTATCTTTGAGAGGTGCCGTCA
GGGTTGCCTGGGCAAGTAGTTGCAGAGCGAGTTATGCACTGTACACTGTGTCAGTGGTGG
>M00285:128:000000000-BF978:1:1102:13261:23782_1:N:0:46
ATGTAGGAACTTGATTAAAACAATTGTAATGTATGTCTTTAATGGGGCTGAGTCGATCGGTAATATTTATCTGACTGGAA
CTCTTCATCCTGAAAAGTTATTTGCAGTTATTTCATAAGATTGCCTATTAGGCAGAAACAGCGCTTACAAGGAAAATACA
TTGATTAGCAATTTTCTACACCAAACCTATATAGGATATTATTAAAAACAATTATAATGTATGTCTAGCATGATGCAGAG
TCGATTGGGATCATTTATGTGACTGTATCTCTTCACGCTGAAA
>M00285:128:000000000-BF978:1:1102:12080:23783_1:N:0:46
CCTGAATTTGAGAAAATTAGCTTTAAGGAGAGATTAGGCTAAATTGGATTGTTTTCTCTGGAGTGTCGGAGACTGAGAGG
TGACCTGATTGAGCATATAAAATTATGAGAGACCTAGGTAGGAATGTCAGATATTAGAGGGCACAGCTTTAAGGTGAGAG
AGGTAA
>M00285:128:000000000-BF978:1:1102:11428:23784_1:N:0:46
GATAAAAAGTTGCTGTTAGTTTCTGCCTCAGACTGACTTACCTTTGAATATTACCATTGTATTTTCATTGAAAATACCAT
ACAATTGAAAATATGTGCTGTGGTTCAGATAATGTAAATCATCGCAATGGAAAACAAACCAGAGTCAATACTAATGAACA
GCAAATTAGGAAAACTGTATGTT
>M00285:128:000000000-BF978:1:1102:7284:23785_1:N:0:46
AGAATAAACTTTTAATTGGTAAAAAGTTGAATTTTGTACAGTGTTAAAGTGTCAATCCTAGAATATTTTAAAATTGGAAC
CATGTCAGAACAATGTATTGTGCCAAATTCTTACCTGTTGTGTTGGTACAACATATTGCTAAATAATCAATTAGAAATGT
ATTAATAACTTAAAACAAATGGGAGTATTAATCTATACTTTCTTTAATATTGTATTAGATAGTAAAATTCCTCCAGTGCT
CATGAATAAGATTTAATTTCAATATATAGAATGTGTAAAATTAAATCTTA
>M00285:128:000000000-BF978:1:1102:8895:23786_1:N:0:46
GACATCCTAAAGCATATTGACATTACAAAGGAGGAGGTGTCAGTGGTCTTGAAATGCATAAAGATGGTTAAATCCCTAGG
ATTTGACCAGGTGCATCCTAGAATGTTATGGGAAGCAAGAGAGGAGATGGGCCTTGCAAATATTTCTGTCCACAAGTGAG
ATAACA
>M00285:128:000000000-BF978:1:1102:20574:23787_1:N:0:46
TCGGGAAAACAGCCTCGATTATTTTAAAATTATGCTGATTCCATTTTACATGAGAGATTTATTTTGACTTAGTCTTGATT
CTTTTTAACCTGGTGCAGCTGTCTGTATAGACAGTGAAGTTAGCACTGTTAGTTGTCATCATACATCCCATCATTTGCAC
AAACATACACTTGAAAATATACTTCAGAAGTAG
>M00285:128:000000000-BF978:1:1102:17446:23791_1:N:0:46
GATATGGGTCAAATGCAGGCAAATGGGACTAGCTCAGATCGGCATCAGGGATGTAGCTCAGTGGGAGAGCGCATGCTTTG
CATGCACAAGGTCCCAGGTTCAATCCCTGGCAGCTCCACACTGATGGCCATGAATTT
>M00285:128:000000000-BF978:1:1102:15633:23794_1:N:0:46
GATCTACACTCTTTCCCTACACGACGCCCTTCCGATCTCGACTACACGCTTTCCCTACACGGCGCGATTCCGATCTAGAA
TACACGTGTTCCCTCCACGGCGCGCGTCCCCAATAGACACGAAGAGCCTCGAGTAGGGATCGCGTGGAGTGACAAAAGTT
CGACACATCATCAATGGTAGATCACAAGAACACAGTTGTGATAGATCTCATGTGATCACCAGGCCATCGACGACTACCTT
CCAACTCTAACAATCATAGCCGACGTACCACACACTAGTATTACTCCCAAGAGCCGCGCC
>M00285:128:000000000-BF978:1:1102:19431:23795_1:N:0:46
GATCTACACTCTTTCCCTACACGACGCTCTTCCGACCTGATCTACACTCTTTCCCTACACGACGCTCTTCCGATCTGATC
TACACTCTTTCCCTTCACGACGGTCTTACAAACCGATCCGCAAAAGTTCCCTTAATTGAGGCTGCTACAGACGTAGAAGA
ATCACCCACATACCCACCACAATCAAACCGCATCGAAAAAGTGCTACACCCCATCGACATGCGCGACTCCAGGAGCCTGA
TGCGATCCAGAAAAACCGAAGAGGGTAGAGAGTACAGTGAGCTATCGGCTGGTGCTACGG
>M00285:128:000000000-BF978:1:1102:10406:23795_1:N:0:46
TGCTTGGGTTTCACTCACAAGGAGTCATTTCTAAAATTAGATGGGATTAGAGAAAGATTAATTATTGATGTTGCAAATCA
TATAATTTAAAAGGATCCCAATCCACCCATATATTATGTGCTGACTCTACAATGCACATGATGAATTTGGTCCAGAAAAG
GCTAAAAGTCAAGAAACAACCAGATTCCAACATTTTATTTATATTTAAGGAAATGGTTCAAAGTGACTGGGTAGTTTCAT
CAGGACATTACATGCCATATGAGGATGGAATTTATGCCTCCCAAATGGAGGACAAAA
>M00285:128:000000000-BF978:1:1102:20019:23796_1:N:0:46
GTGGTTTTGTGAAGCAATTGGAGGGTAGGATGGGTTAGGTGGCTAGATAGGGGTAGGGTGGGGATAGGAGCTGGGATAGG
CTGCAATAGGGTGGCATGAATAGGGCGCTGGTCTGGGGAGTGACGATGTCAGTTGGCTGGGGTGGGTCCTCCTTGGGGAT
CCCTCTGTT
>M00285:128:000000000-BF978:1:1102:10348:23797_1:N:0:46
TACCATTAATACTATATTCCGCCAACATATTCGACCTACCAAAATGAACCACTTCACACTTATCCGGATTGAACTCCATC
TGCCACTTCTCAGCCCAACTCTGCATCCTATCTATGTCCCTCTGTAACCTTTGACAGGCATCCAAACTATCCACAACTCC
CCCAATCTTCATGTCGTCCACAAACTTACTAACCCACCACTCCACTTTCTCATCCAGGTTGTTTATAA
>M00285:128:000000000-BF978:1:1102:14438:23798_1:N:0:46
GAATTCCATTTGAATCCATTACATTCTGCATTTTGGTCACTAACTTTTCCTTTAAAATAATTTTGTTTTATTTATTTTAA
AGAAAAATTAAGTTACCAAAAAGTAGAATATAATGGATTATTTTGTTTGTAAATTAAATTAATTTGACCTCAGATACAAC
AGCACACTATAATTATCAGAAGACATGGTTCATCGTGAAAAATATTAGCTCTTCAATGAATGCACTGACAATGTAGTAGT
GAT
>M00285:128:000000000-BF978:1:1102:14132:23800_1:N:0:46
TGGTATTGGTATTGGTTTTGGTTTACTATTGTCAGTTGTACCATGGTACAGTGAAAAACTTGTCTTGCATACCATTTGTA
TGGATTAATTCATTACACAGTTCATTGAGGTAGTACAGGGTAAAAGCAAGAACAGAATACAGAGTAAAGTGTCACAGCTA
CAGGGAAGTGCACTGCAGGTAGACAATAAGGTGCAAGGTCAAACAAGGTAGATCGTG
>M00285:128:000000000-BF978:1:1102:8170:23805_1:N:0:46
TGATCACACGGTGAAGGTGGTAATGGAACCAACAGTGTAGGAAAGCAGTGGGTGAGTGAAGAGTTGTTCACAAGTGAATC
AAAAAAAAGTTTCATAAGTGGAAGTGACCATGTGAAATATCAGAAATTAAGAACCACTG
>M00285:128:000000000-BF978:1:1102:15645:23805_1:N:0:46
GTAACCCGTCCCTGTTGTACAGGTCACCTCTGCCTCAGAGGAGGCCCCGTTTGTCCACCAATCTGAATCCCTGCCCCCTG
CACCAATTTTTCAGCCACACTTTCATTTGCCCATCCTCACTAAGATACAAGATAGCGAAGATCTTTATTAGTCACATGTA
CATCAAAACGCACTGTGAAATTAGTCTTTTTGCATTACTGAGAACACGCTGGAGGGCACCCGGCAAGTGTCGCCACGCTT
CCGGCGCCAACATACCACGCCCACAACTTCCTAACCCATACGTCTTCGAATGCGCTGCCT
>M00285:128:000000000-BF978:1:1102:21109:23805_1:N:0:46
ACACCGTGTCACTTTCACGGTTAGGTTGCGATTTATCGGGCAGTGGGAAAACAGTCCCTCTTGTGTTCATTCATCTCATT
ACTAGAGCTTCCATGACACTGTACACCCTGCCACTTTTTTTTGGCCCACGGGTTCATTATCTTGGTTTGCTCC
>M00285:128:000000000-BF978:1:1102:16340:23808_1:N:0:46
GGTAGTCAATGTTTCTGGTCAGGGCCCTTCTTCAGGACTGAAGATTGGAAAAGGGGAAGCCCCTTTTCCAATCTTCAGTC
CTGTTGGATGTTTCCCTGGGCAGATGTTAAAGTCATCTTGCAGAATGCCTCATCACTAGATATCTCAAACAAGCAACAAG
ACCTCACTTGACTGGTGGTGAGAAGGGCCCTTTCTGA
>M00285:128:000000000-BF978:1:1102:19794:23808_1:N:0:46
NNNNNNNNNNNNNNNNNNNNNNNNNNNNNNNNNNN
>M00285:128:000000000-BF978:1:1102:13481:23808_1:N:0:46
AGATTAAAGATGTTATGACTGCATGCATATTTGTGGAGTGAATAGGAAGTGTACAGGTTTGCATGGGAGATTGCAACTGG
AATTAGGTTTTGTTCAGCCTCCCTTTACTAATGATCCCAACGTAGCAAAGGCCTTCTTACTTCAGGGACTTCACAATGA
>M00285:128:000000000-BF978:1:1102:13668:23809_1:N:0:46
TCACTATTGTATGGACCACCATAAATGGATAAGGAGATTGTGTTGTGAAATGTAAATGGTTTCCTGTTTCTTGGAACTAC
TTTCTCCCTCATCCACTCCATTAGGAATGGGCAAGAAAAAGCCAGGATAAATTAGATATCTTTATTAGTCACATGTACAT
TGAAACACAC
>M00285:128:000000000-BF978:1:1102:8106:23809_1:N:0:46
GCAGATCCAGCCTCAGTTTATTAGCTTGTCCAAAAAGAAGCACCCCTAACATCACAGCACTCTCTCTGTACTGCAATGCA
GAGGCAGCCTGGTTCATGTACTCCCGTCTCTGGAGGGGTCATTCAGACTCAGAGTCAAACTAAATTTAGCCTTCTCCATT
TTGGTACTGAAATATCACAACGGCTGATGTCAGATCTAGTTTTAATGATGCTCATGGTGTTGATGAACACTGCTTATATC
TTATCCAGTGTTCGGTAATAAGGACAGTGTG
>M00285:128:000000000-BF978:1:1102:14479:23811_1:N:0:46
TTCATTGGCCACTGTAAATTGCCCCTAGTCTGTAGGTGAGTGATAAAATCCAGGGGGAGTTGATGAGAATGCAAGGAGAA
TAAAAAATGGAATTAATGTAAGATGAGTGTAAGTGGGTTGTTGATGGTTGGCATCGACTCAGCGTGCCAAAGGGCCTGTT
TCTGTGCTACATCTCTCTGACTCCACAGCCATTGCTGTGGAGGTTGAAGATATTGGAAAAGGATACCATCCA
>M00285:128:000000000-BF978:1:1102:9564:23813_1:N:0:46
AGCCAATGTTGCACTAAGAAAGAAATAAAATGTTTTGTCAATAAAACATTTTTTTTTAAAACTGCCACTTGTGGTAGAGC
TCTACTGAGAAACCAAAATACCTCCCAAATATCTGCTGTCTTTTAAAAAGGTACATCTTAATACTGCAAATTTAGTGAGA
AATTAAAGTCAACAACTTTGGAGTAGGCAATGTTATCAATACATTTCTATGTAATTTTTGCCTTGAAGCTAAAATAAATC
ACTGGACATTACACCTAATTCAATAGTAAATTGAATTAATGCATCTACTTTTTTT
>M00285:128:000000000-BF978:1:1102:7744:23816_1:N:0:46
AAGGGTAATAGGTACACTTAAATAACTGTGACCAAACGACTAAGCACCGTGAAATACATAAACTACAATTGTGTTCTTAT
AGACTCTCCATGAGTTTTGTGTAGAAAGTAGAAAATGGTTTTAACGTTGCAAATGCTGTTTTA
>M00285:128:000000000-BF978:1:1102:16903:23816_1:N:0:46
ACTTGGGGGGAGTTTGTTGGGTGTCACTGTGTTGTGGGGCAGTGTGTTGGGGATCTGTATTGGTGGGCAGTGTGTTGGGG
ATCTGTGTTGGGGGCTGTGTATTGGGGTCAGTGTGATGTGGGCAGTGTGTTGTAGTCTGTGTGTTGGGGGTCAGTTTGTT
GTGCGTCAGTGTTTTGGGGGACTGTGTGTCTGGTGAAGTGTTTGGGGATTGTGTGTGGGGCGGCAGTGTGTTTGGGTGCA
GTGGGTTGGGGTCAGTGTGTGGGGGTCAGTGTGTTAGGGCAGGGTGTGGGTGGTCAGTGT
>M00285:128:000000000-BF978:1:1102:13394:23817_1:N:0:46
TACAAGGTCAGGGAGAGCTATAAGATCAGAAGTGATGCTTTTCAGGTGAGAAGATACACCAAGGCCCCTCCTGCCCTCTT
GACTGGATGTAAAATAACTCTTGGCTCCATAGAAGTTCTCCTTGCAGTGTGAAGCAACAGTTTTCTCTAAATCATAAGAG
ATTTTATAAAAACAGATTATCCATTTATTATTTAATGGAGAGTTTGCTGTGCACGATTCTACCTAATAAGAGTGCACCCT
TAGTAAGTGCTAGGTTGGCTGTGAAGTATATTAGGACATCCTGAAGTCATAAGATAGA
>M00285:128:000000000-BF978:1:1102:22632:23819_1:N:0:46
GGAGGCGTAGGGGCAGGTGTAACACTGAGTACGGTTGCAGGGATAAGTGCCTGGCGGGGGGTCGGTGGGGAGGGATGAGT
GGACGAGAGAGTCACAGAGAGAGCGATCTCTGCAGAAGGCAGATCGGAAGAGCACACGTCTGAACTCCGTCACTCCGCGA
AATCTAGTATGCCGTCGTCTGCTTGAAAAAAAAAACAATATCAGTAAAGATATTGTGTTATTAAAACAATGCACCGCATC
GATCGTGCCCCAAACCAAGGGTGAACAATGCCAGAAGTTTGTTATTCAGTAGACAAACGG
>M00285:128:000000000-BF978:1:1102:11962:23823_1:N:0:46
AAATGTCTTCAATAAATTTTAATGAGTTGTGAAGTCTAATGATCCCCATGTGCATCATTCAAAGTTACTAATAGCTGAGC
AGTAACTTCTTGCTGTTTGGATGGTGGACTCATCTCTCGTTCTGCCATTGGTAAGCTAGTCTGTTCAGAGGGCCCAGCTT
GTTAT
>M00285:128:000000000-BF978:1:1102:13411:23823_1:N:0:46
GCAATTCTGTACAGGAAAGTAATTGTGGAGGAGTTTGGGTTGCTGTAATTCTGTGAAAAAGGATGAGTCAGACAGGAATT
TGACCTATTTCTATGCTGTCAATGGAACTGAATGTGAAATTTCACGTTGTGTTAGCATTAGGATCATATGTATGAACTGT
TCAGTTGTTACTTGCAACGCAGTGGTAGCACTCAATCTGAAAATCATGGCTTCCAAGCCCCATTCTTGAGAATGTGATAT
AATGGCCAACAAGTCATTAATAAAGGCGACCCCCTAGTTACAGCTGTACAGATTGTGGA
>M00285:128:000000000-BF978:1:1102:20331:23824_1:N:0:46
CTTCTTCAGTTGTAGTGTTTTTCATCTAGATATATTACAGCATCTATGGTCCTTTGTTTCTCTGAAGAGAAAGTTAATTG
AGGTGTATAAAACTATAAGAAACTAGACGGTGCACAGTGGGGGATAAACAAAATACTGCAGATGATGGGAACTGGAAATA
AAACCATAAAATGCTGGAAATGCTCAGCAGAGCAGGCAACATCTATGGTGAGAGAAACGAGTTACTATTTTCTGACTTGA
ACATTGATGAGAAATATTAGCTCTGTTTTCAGGGATGTTGTCTGACCTGCTGAGTATTTC
>M00285:128:000000000-BF978:1:1102:23296:23827_1:N:0:46
TAGTTTGTCCATATCTCCAATGCAAACAGGAGGGCAGGAACCACTGCTAGTTGATTGACCATGAGCCTGATGACAGTTTT
AAGGTCTCGTTATTCAAACATGCTTTTCTTGAAATAACCAAAAGCTGGGCAGGTGCATTGAAGGCTGTGATGGATTTGTC
TATCTTTGCTGAGAGGTGGCTTCTGAGATGTTGAAAGTGATCCTCATTTCCTAGGGTGCAGTCATGGATCTTGATTGTTG
GGGATGATGCATTGTGGCAAGGACACATTGGTGTAGGTCCTTTGTCTTTAAATTAT
>M00285:128:000000000-BF978:1:1102:14971:23827_1:N:0:46
GGCATTTGTGTTGGTACAGAAATGTTTCTTCTGCCCATACTTCAGAAAAAAAACAGAGCCTACGTCAATGAGAGGTTCTT
TTGGAAAATCAATGAACAACACCATCATTGTTCAAACACAGATACAGTGAGAATGACAAAACCCAATTAAGCATAGAATG
ACACTAACCCACAGCATCCCAGCATAAGATACCCAATTTTACTAAAGCT
>M00285:128:000000000-BF978:1:1102:13066:23827_1:N:0:46
ATGGTTCAGGTGATGTTAAGTGCCATTGACTTTCCCATTACATTGGTCTTTCCTTTGTAACTTCCTGAATTGAATGTATG
AGGATTTTGATTTTAACACTGATTCAGTAAACTGATTTTTTTCCCCCAAAGATTAAAAGGAGATCGCACGATACTTTGTC
ATTCAGTTTGGCTGTGAAGGAGATGTTCTCAATGCTTTGGTCACAGATAGTTAGAATTTTTAAAGTGAATTATTTTCCTT
TATTTGCCTAGTAGTAGGTCCTTTAAATCCAATCCA
>M00285:128:000000000-BF978:1:1102:14888:23829_1:N:0:46
GATCTACACTCTTTCCCTACACGACGCTCTTCCGATCGCGACAACACGTTTGCCCTCCTCTGCTCGCTTCAGAACAAGAA
CGGAAGAGCGTCGTGTAGGGAAAGAGAGACATAAAAAAAACGAAGAAGAAGAAACAAATTCAAGTAAAAAGGAGGTGAGA
CAGTTGAACACACAAACTACAAAAAAAAATGATCGGTGAACTACACATAGCATAAAACTTCACGACATCCTACACAACAG
TAGTAACCATTATGATGCGATAAACAATTAGATAGATATCTCCGAATACTCAACTCTGT
>M00285:128:000000000-BF978:1:1102:19744:23829_1:N:0:46
AATTACGACTGCCCATTTCATTCCACAGATGCTGAGTTCCCCCAGTAGCTTTTTTTTCTTATACCATGCCTCAGCCTATG
AAGGCAAGCATAGGTCAGTTGGAAAGATGGGTGGAACAGTGGCAAATGGAAATTAATCCAGACAAGAGTGAAGTAATGTA
CTTTTGGAAGTCAAATTATAAAATAAGATCTTTATTAGTCACATGTACGTCGAAACACACAGTGAAATACATTTTTTGTG
TAGTGATTATGGATGGCAG
>M00285:128:000000000-BF978:1:1102:8555:23832_1:N:0:46
CACATCCAATTGAAATTAAAAAAAAGTTAGGCTTTAACCTTTATCAGAAGGGCTTGATAGCAACAATTGATGATTTGATT
ATGAAATACGTTTAGAGATACCGGATAAAATTAAGTATGAATGGGAAAGAGAACTTCAGATACCTCTACCTATACAGACA
TGGAAGAAAATTCTTCGATTAGTTAATACCTCTTCAATGTGTGCT
>M00285:128:000000000-BF978:1:1102:18406:23832_1:N:0:46
TCCACAATAATTTCTCCTTTCTCCATCAATAAAGGACCCACGTTTATTTTTACTGACCCCTTCCTTTATAGATACCCATA
AAAGCTCTTATCATCTCATACATTACTCAGTATTTTACTGGCAACATCCTTCATCATACAGCAGTACAATTTTCCAACTT
CTCTTTCGCTTATTAGCCATAATCACACTATTCCCCTACATGGTTTACATTCCATAAAGAATTGTTCATCCATTGCATGG
AACTCAACCATAAACTGAGTATGGCAGGGTTAGATTAGTGATACTATTAAGAATATTAC
>M00285:128:000000000-BF978:1:1102:11233:23833_1:N:0:46
GATAAAATCTGAAACAACTGTATGCTTGCCAGATTGTCTCAGATCATAATACTCTAACGGTGAAAAACTTCAGTCGCATT
TACACCAGGCTGGGTAAGTTAGCAGGTTTCCTCCCTTTAGGACATTTAGCAAGCTAGTTGGGGTTTTAATAGTAATCGAT
TTATGGGTAACCTTATGGATACCAAATATTTTCGGCCCCAGATTTTTTTGAAAATTGAATCCAAATTCTCAAACATGGGC
TTTGAATGCCAGTTTTACTGTGTTAACTAAATCAGTTATAA
>M00285:128:000000000-BF978:1:1102:12583:23840_1:N:0:46
GAGTTAATGATGAAGACCATTCATTAAATCTGTTTTTATTTCAGATTTCCAACATCTGCAGTTGTTTTTTGATTTTCATT
TACGCAAGACGTATTTGCTACCTTGTACCTTTCCTGCCTTGGCAAGATCATTACAATTCTTAACATGAATTGCCAGGTGG
T
>M00285:128:000000000-BF978:1:1102:13001:23842_1:N:0:46
GCACCAGTTGGGACAAATGGCCTGTTTCTGTGCTCTATGACTCTATAACACCATCACCACAGCCTTATTATGCCGCTCTC
ACCACATTCTCTGAGCTGGAAAATTCTTGTGTGGATTACGCAGGAAGATCACAAGTCACCTCAAAATCACAATTAAGTCA
GTTTGCACTGCTTTACGCATCCTAGATGTGCCAAGACCTCTCCTTATCTGTTAAACTCTTTGTCT
>M00285:128:000000000-BF978:1:1102:15734:23842_1:N:0:46
GTAAGGGGGGTGGTTAAGGGTTACAGGAGAACGGGGTTGAAAAAAACCCAGCCATGATTGAATGGCAGATCAGATTCGAT
GGGCTGAATGGCCTAATTCTGTTCCTATATCTTATGGTCGTGTGGTCTCATTATATCACATGTACCAAGATACAGTGAAA
AGCTTTTGTTTGCATGTCATCCAGGCTAATCATTTAGTTAGTACAAAAGGAAAACAGAATGCAGAATATAGAGGTGCATT
ACAGAGAAGGTGCAGTGCAGGTCAACAAATAAAGTGCAAGGGCC
>M00285:128:000000000-BF978:1:1102:20601:23845_1:N:0:46
CCTCAGTTTTTCCATTCTCATTCCCAGAATCATCCAGATAAGTCTCTTCTGCACCTTGTCTTAAGCCTTTACATCTTTCC
TAAAGTGCAGTACTCAGAACTAGAACAATACTGCAGTTGTGGACAAACCAGTGCCTTATGAAGGTGCATCACTACTCCAG
GAGTAATTTTCCCTTTTTTGTCACTGGTGCCTCCACAAACCTCTTTCATTATCCACATGCCCATCAAATACTTTTGGATT
CCTATTTATGTTTGTTGCTATTCTTTTCTCATTCTCCCTTTGCTTTTCTTATTTTAAATG
>M00285:128:000000000-BF978:1:1102:13528:23845_1:N:0:46
GAAACTCACGCGGTCACAGGGAGAATGTGCAAACTCCTCACAGACACCACCCAAAGGTCAGGATTGGTCCCGGGTCACAG
GATCTATGAGGTTCACTACTTCATGACTAGCAGCTTCACCACTGCACCACTCATTTTCTATGCTTTATATATAAAGACAC
AGCATGCAAAACTAACAATTAATAATACTCTCTATTAACTGCTAGTTAAGGCTCAACTGGATTATTATATTCAATTTCAG
AAACTATGCTCTGGATAGGATGTCAAGGTCTTGGGAGCAGTGAAGAGATAACTTGGC
>M00285:128:000000000-BF978:1:1102:9906:23846_1:N:0:46
CGTTTCTGCAACTAGTTCAGCAGTTGTACAAGTGAAATTTAAGTTTAATACACACAAGTTCACAGACAATGCAGTGCAAT
GTTTCTAATTACAATTGATTGGCCTTCTATATTTTTATTCTCATATTCCATGTTTAAAAGGGTTTCCAGGGACTGTGCCA
TAGTGAATGATATTTTTGCTTAATAATTGTATAATTGGCATATGAATACACTAAACAAAACTGATTCAATCTTTGTTAGT
TAATGGATTACTTTGCCCACCTCCCCAACCATTCACA
>M00285:128:000000000-BF978:1:1102:16258:23846_1:N:0:46
GTATTGTGTGTATTTCATGTTGCTGAGTCGTTTGGTAACATTTATTTAAGTGTACCTATTACTCTTGAGAGGTTAATCGC
TGATATAGCAATAGATTTCCTATTTGGCTAAAACAGCGTTTTTTAAATTAAAACCATTCATTTGCCACTTTCTACACATC
CTCATGGAGAATAAACATGAAAACAGTTGTAGAGTATGTATTTCATGTTGCTGAGTCGTTTGGTAACAGTTATTTCACTA
TACCTCTTACCCTTGAAAAGGTAGTCTTGATATATCACCAGATTTCTT
>M00285:128:000000000-BF978:1:1102:23566:23847_1:N:0:46
ACCCTAACTGGATGAGTCTTTTTGTGAAAGCTCACCTCAGGTTTGGCTGGTCCACTCTGTTCCTTCAAGTGTGGGCTGCT
GGGCCCCTCCCTTCTGGAAGATTCTGTTAGTGTTGCTAATGGCCCCACTTGCTGCTACCCCATGTTGTTTGCTTGCTTGT
GTGGAGGGCACTAGGGGGGTTTGT
>M00285:128:000000000-BF978:1:1102:19820:23849_1:N:0:46
AACCACATGGTATCTTGTGTGCGACAGTTACTCAAAATCTAAAGAAGTCATGCCCCAGGACCTTCCATTTATCAGTGGAA
GTGGGTCATCCTCGAATCCAAGGGACTGCCAAGAAGATGACACTGCATACTACCAGCTTGCATGAGCAACACCTGTCTTA
CCATAGTAAACAATGTAATAAGCAACATAAGTCATGCATTAGAAATTGGACATAAGTTGGCACCTGTAGCACCAAGAAAG
GCAATATGGCCACCAGGTTTCGCAGTAGATAATATTTCTAACATTTTCCAATTTTTATGG
>M00285:128:000000000-BF978:1:1102:6696:23849_1:N:0:46
CGTTAGACATCTCTTGCTGGAATGAAGTGGTTCATGTGTACATTTCTACCTTCCATTCTCACAAGGTATCTCTTTGCATT
GTATACTTCAATCATCATTCCCATATCCCATTTCCAAATGTCAGGTAAGTTAGAGTGTGTTTACACACAAACTCTTGTCT
CTCTCCACAGCTTGCCTCAACCATTTCTCTT
>M00285:128:000000000-BF978:1:1102:8114:23850_1:N:0:46
GCTTGGTAAGCACAGGACTGATAGGTACAAAGATTTCAAGAGCATGCTATATATGTCACAACATATATATATGGAACGAG
CACCTGAGGAGGACGGTATCTTGCTCTTATGCATACTATGTATGTATATGGTTGTGACAATAAAATTGATTCTGATTCTG
ATTCTGAACTAAAGAAATACATAACAAAACAAGGAAATGATAATTACTGAGGTACAAACAGGCC
>M00285:128:000000000-BF978:1:1102:18155:23850_1:N:0:46
CCAAGTCAATTTTGTATCCAATTTGTGAACTCACTCTGGAAACCCACGTGTTCTAACCTTCTGAACCAGCCTACCATGCG
GGACCTTGTTAAAGGCCTTACTATAGCTCATGTAGACAATGTCTACCACCCTCCCCTCATCAATCCTAAAAAATTCAACC
AAATTCATGAGATATGATTTCCCACAGATAGAACATAGAAAAACTACAGCACAATTCAGGCCCTTTGGCCCACAAA
>M00285:128:000000000-BF978:1:1102:18301:23854_1:N:0:46
TTTTGCATGCATGGGTTTATGCTTCCTCTATGAAGCATCCACTAGCTGCTATTGGAGAGTAAGCAGTGATACTGATCCAA
TAGCTGCTTGTGACTGCTTCACAGAGAAGCATCCACAAGTACCTATTGGATGCTGCTTGTGGATGCTTCACCTGCTTGTT
ACATCTCCATGTGCTGATGGAAACCCGTATGCATGATGAAAAGGTTTTGAATGAGTCTTTCTAAAGTCTCTCATTTCCTC
AAAGGGTCTTCATTTCTGCATGAAGCACTTTTGATTTATCTCAAGGTAAATGGTTGTGAC
>M00285:128:000000000-BF978:1:1102:20536:23855_1:N:0:46
AATTGAAAATATCAGGAGGACATGCAGAATATTGATGACAGTTGAAATGTCTGGAATCAATCATTGTTTCACTTGAATCT
AGGGAAACTTACCAATTTTTGGTTGAGGAATGCAATCTTAAAGAATGATTTGCTTGGAATCTGCTTCAATGGTGCCAGTA
GAATTTCAGTAAATCATAAGAATAGGAACTGCAGCTTCAGTGAGTCCAACAATTCTAA
>M00285:128:000000000-BF978:1:1102:15469:23856_1:N:0:46
AGTTAATCGCCCATGTAGCAACAGATTTCCTATTTGTCAAAAACTGCGTTTTATAAGCAAATTACATTGATTTCCCACAT
TTCACACAAAACTCTTGGAGTATGTACAGGAAAACATTTGTAGTGCATGGACATCATGATGCTGAGTCGTTTAATAACAG
TTATTTAAGTTTACCTCTTACCCATGAAAAGTTAATCGCCCATGTTGCAACAAATTTCCTATTTGGCTACAACAGCGTTT
TATAAGCTTAATGCAATGATATTCCACTTTCTACACAACACTCATGGAGTATCAACAGG
>M00285:128:000000000-BF978:1:1102:23873:23858_1:N:0:46
AAGGATGGAGGTATGGCCTTGCCTAATTTTAGATTATATTATTGGGCAATCAACATCAGATATTTAATTTTTTGGACACA
AGACTTAAATGTTATTCAATGCCCTAAATGGGTACACCTTGAGTATCAATCAACACTTGAATTTTCGTTATTCTCTATTT
TAGGAGCTTCACTTCCTTTCGCACTTACCAAATTAAGTAAATATATGACTAACCCAATTATTAAACATACA
>M00285:128:000000000-BF978:1:1102:17301:23859_1:N:0:46
CATGGGGGTGCTAAAGTAGAATCAAAGGAATAAACAAAAATTGATCATTCAATGGAGAGTGGGCATAGCCCTTATCAGCT
GACAGGCACAGCATAACACACAAAATGCAATGACGACTAATACAAGGGCTATAGCCCAGTGGACAATAGTTGCCCACCAT
CCCCCCAGAGAGCCAAATGGCCACCAGGTTCCCCCTGAGGTGTCGTGCTGGAGGAGCTGATCCCTGGCCCTGTTTATTTT
AGTGATTGAGTCCCGGATATGTTTTGCCAAATCAGTGATGTTGTTG
>M00285:128:000000000-BF978:1:1102:17445:23861_1:N:0:46
TTGAGCTCATTTGTCCAAGTGTTCAGCCAGCAAATGGAATACTATATTACTTAAAATAATGTGATAAGTTGTTATTAAAA
ACTGGTGTTGTAGTTCAAGGACTCTTATTAAACTGTGCTCATCCTGATAGTAATAGTGGAATCTGAACCAACAACAGAGC
CACTGCTCTTTGTATGGGAAGCCTGTTCTATAGGCTTATATGAAAATAGTTGGCTGATTTTAGTTGG
>M00285:128:000000000-BF978:1:1102:12239:23863_1:N:0:46
GCAGTCACTTTGAGTGGTCCACTGTGCCAAAGAAGGAGCCTAATTCCTGACCTATCATTTGTGCTGGGACCTAGCCCAGA
ATGATGGTATGGAAGTTCCACTGTTGCTGGGGAATACCTGTCTGCCACAACTGCAATAGATGAGTCTGCTTATGGTCTTT
CTGGCAGTTTCAGGGGCTGCTTTGAGGAGCACTCACTTCCAGTACCTATCGG
>M00285:128:000000000-BF978:1:1102:23516:23868_1:N:0:46
CATCCTAAATCCATTCCCCCCAAATCTTGAGGTTATGTCCCCTGGTTCTAGTCTCGCCTACCAGTGGAAGCAACCTTCCT
GCCTTTATCTTCTCTACCCCTTTCATAATTTTTATATGATTCTATAAGATCCCCTCTCATTTTCCTTAATTTCAGCAAGT
ATAGTCTCAGGTGACTCAATCTCTCCTCATAGACTAACCCCCTCATCTCCA
>M00285:128:000000000-BF978:1:1102:11967:23869_1:N:0:46
CTTGTGTGTGTTGAAACAAATTTTGGTTAGGATAGTAATAGCAGTCCACTAGGTTGACATTTGTGTGAATGGCAATGGCC
TGAGTTTCTCCTTGAAATTCCTTATAGTGGTTGGTGCACGTTTGTTGGTGATGAAATCATATCCATTACTACTAATCTTT
CTGTGAGTTTGCA
>M00285:128:000000000-BF978:1:1102:8275:23869_1:N:0:46
AGACGTGTGCTCTTCCGATCTGCTGCTGAGTGGTTTGGTAACATTTACCTCTTCCCCCTGAAAAGGTAATCTTGATATAT
CACCAGATTTCTCACTAGGGTAAAACAGCGTTTTCTAAGCTAAAACCATTGATTTGCATGTTTCTTCACAAAACCCATGG
AGTATCAACAGGAAAACAGTT
>M00285:128:000000000-BF978:1:1102:23575:23870_1:N:0:46
GACTAATTAGGAGAGTCTTCTCCAAAGGACAGAAGTAGTGGCAACCTAAGAAATGCAAATGGGAGTAAGCATATGGGACC
TAGACCCTGCTTCACCATTCAGTGAATTCAGGACTGATCTGATCTCAGACTCATTTCCACTTTCCCACTTGGTTCCTACA
ACCCTAGATTTCCCTTTTGGTCCAAAAATCTAATTCAGCCTGAAATAAGAAAGGCTGAATGTCTGAGCCAATTAAAAGGA
CATATCAAAT
>M00285:128:000000000-BF978:1:1102:13757:23870_1:N:0:46
ATTGAATACTATTCTATCTAGATAGTATTCAATCAACACCACTTCTACCCAATAAGAACTCAATAAGAGTAGTTAGCCAC
TAATTAGTCAGAATGGAAAGTCCTGTTGTTAAATTTTAAATTTTTTTTAAATTTTATTTACAGCGTGGTAACAGGCCCTT
TCGGCCCAACGAGTCTGTGCTGCCCATTTTAAACCCCCTACCTGTATGTCTTTAGAAGGTGGGAGGAAACCCACGCAGAC
ACGGGAGAACGTACAAACTCCTTACAGTCAGCGACGAGAATCGAACCCCGATTGCTGGCG
>M00285:128:000000000-BF978:1:1102:15048:23875_1:N:0:46
GATTGTGAAAGTAATTTAGCACAAAATCTAAAAACAGATAGTAAAAACTTTTATAATTATATAGAGCAGAAACAAGTGGC
TAAAGTGAACGTATGTCCCTTGGAAGGTGAGAAGGACAATTAATATTGGGTAATGTAGAAATGGCCAAAGCC
>M00285:128:000000000-BF978:1:1102:12854:23875_1:N:0:46
CCCACATTCCAGGTTAGGAAGCTGTGGGCATGCTATGTTGATGCCGGAAGCGTGGCGACACTTGTGGCTGCCCCCAGAAC
AATCTACGCAAAAAATGCATTTCACTGTGTGTTTCGATGTACATGTGACTAATAAAGATATCTCTCTTTTATCTCAATAC
GGTTGACTCAAAACAGTTAATTGTTAACCATTCAAGAAGTATTGAGGGATGGACAACAAAGGCTAGTGTTAGCAGCAATA
TGAAGATTTCTTTAAAAAATTGTGATAGTATGCATTTGTCTTATTGTGTTAGCTGTTCCC
>M00285:128:000000000-BF978:1:1102:7800:23875_1:N:0:46
GTTACTGCTTTCAATAAAGGATGTTCTGTTGATGGCTCTACTTCTGTAGTTCATTTCTGCAAGCAGCTATACATCAGCAG
GATCTTCTCAAACTATTTTCATTGGCAGTTTTCAAAAGATATTAAACATGTGTTTGAACCCACACTTACATATAAATATA
TACCAGTT
>M00285:128:000000000-BF978:1:1102:17536:23876_1:N:0:46
GCCACAAGAGGACATAGGTTTAAGGTGCTGGTGGAAGATATAGGGGAGATGTTAGGGGTAAGTTTTTTACTCAGAGAGTG
GTGAGTGCATGGAATGGGCTGCTGGAGATGGTGGTGGAGGCGGATAGGTTAGGGTCTTTCAAGAGACTGTTGGATAGGTA
CATGGAGGTAAATAAGATAGAAGGCTATGGGTAAGTCTAATAGTGTGGGGACATGTTCGGCACAGCTTTGTGGGCTGAAG
GGCCTGAATTGTGCTGTAGGTATCTATGTTCTATGTAAGTGTTTTATCCTCTCTGATACC
>M00285:128:000000000-BF978:1:1102:12568:23876_1:N:0:46
ATTGTTTCAAAATCTTCCCCACAGTTTTATTCACCCCTAAATGACCAACTAAAAGCATGCTATGGGCCAGGTTTAAAATC
TCATCCCGATAAACTTTAGGAACTACAACCTGATGAATAACTTCTCACTCCTCATTCACAGGGACATGAGGTGGTCTCCA
TTTCCTCATTAACAATCCATCTTTGACATAATATCCAACTGGCACTTTTTCAATTTCCTCACATGAGAGTGCTTTTTCCC
TCAGTTCAGTCAGTTCAGGGTCTTTATTATGTTCCACCATAAATTCTTTCCTTGACAA
>M00285:128:000000000-BF978:1:1102:15312:23876_1:N:0:46
GACACCCTCTTTATACCTTCCTCTGATCACCTTAAAATTACGTCCCCTCGTGTTAGCCATTGTTGTACTGGGAGAGAGTC
TCAGACTGTCCACTCAATCTGTGCCTCTTATCATCTTGTACACCTCTATCAAGTCACCTCTCAACCTTCTTCTCTCCAAA
GAGAAAAGCCGTTGCTCACTCAACCTATCCTCATATGGGAATATGGGGAGAATAAAACAGGATTAATGTAGGATGAGTGT
AACTGGCTGTTTGATGGTTGATGCAAGCTTGACAGGCCAAAGGTTTTGTT
>M00285:128:000000000-BF978:1:1102:11622:23879_1:N:0:46
TGATATCCTGTCTGTTGTCTGGGGTATCCCCTTCACAGTTGGGTCACCACTTACATTCAACAGAATGTTGCTTCAGAACT
AGACAGAATGTTCTTTACATTACTGCAATTTCTTTGTTGCTTCCCCACCCAATACAACATTGAAGCTGCAGTTGGTATAT
TTCTGTCTTAATTAAGCATTAGACATTTCTTTCC
>M00285:128:000000000-BF978:1:1102:12299:23880_1:N:0:46
GCTGTTGATTTCAGCACATTGTAGCATCATTAGTACAAAAAAGCTGTTCTACCACATGAAATGTGAGAGTATAGATCAAT
GGCAAGCTAAAATAGTGCTACGTTGCCTAAAGCACTCAGAAAGTGCCTTGTATTTACTTGGCAGAACTGGGTTCAAGACG
TGGTGCT
>M00285:128:000000000-BF978:1:1102:8179:23881_1:N:0:46
TCTTAGATGTCTCTTGCTATTTTGTAGCACACCCAGTGCATTTTAAATGTAATACCTGATTCTGATGTATCCTTTAATTT
TGTATTATGATACTTATGGTTGGAGTAGGAAGAATGAATAGTTAGAATTTGTTGAGGAATGCAAGGTGTCTTCCAACATT
TCCTTAACTGAGGTTGTGTGCAGACTTGTAAAAGTGCATTTCTTTTAATGCGAAATAACATAACCTCTTTTTAGCTCATT
AAATATTGGGTACAATTTTGTGCT
>M00285:128:000000000-BF978:1:1102:23160:23884_1:N:0:46
ATCTATGTTGGGGAAACTAAACATAGATTGGGCAACCACTTTTCGGAACATTTCTGCTCAGTCCACAAGGGTGATGTTGA
CTTTGAGTTGCTTGTTACTTTAATTCTCCATCCAATTCCCATGCTGACTTCTAGGTGAAGCAGAAAAAACACAAAACCTG
GAGGTCTGAAACAAAAGCAGAAAATGTTGGAAGCACTCAACAGGTCAGGTAACAACTGTGCAGAGAGAAAAAGAAAGTCA
ACTTTTCTTTGTCAGAACCTTACTTCCTGGCAAACTTGGCATTAGGCCCACAGATTTATT
>M00285:128:000000000-BF978:1:1102:20460:23885_1:N:0:46
TTGGTAACAGTTATTTAACTGTAACACTTAGCCCTGAAATGTTAATATCTAATATCGCAACAAATTACTTACAATGCTAA
AACAGCGTTTTTAAGCTAAATCCTTTGATTTTTCACTTTCTACACAAATTCTGTGGTGTAACTATTGAAAAACAATTGTA
GTGTCTGTATGTCATGCTGCTGAGTCGTTTGGTAACAGTTATTTAACTGTACCGTTTATCACA
>M00285:128:000000000-BF978:1:1102:9370:23886_1:N:0:46
CATGTGACATGGAAGAGAAGTCCCTTGAATTGTGGATTGCTACAAGATGTCCCTCGCAAAATATGAGAATGTGAAACCGG
GAGCTTGTGATCAAGGAATCGCTGCATTTAGGCGTTCATTTCCTTTAATCGTGGCGCAGAAAGTTAGGACTGACATTAAA
GGCTCTACTTAAGTTTTTTTTAAATTGAATTGCACAACACAGGCATTTGGCCACTATGTCCATGTGAACTATCAAAAAAC
CATGTACATTATACTAAACCCATGTGTACTAATCTCATTCCCAGGCCCTTGTCCCATCGC
>M00285:128:000000000-BF978:1:1102:24642:23887_1:N:0:46
GGCACATGAATGTGAGGGAAATGGTGGGATATGGACATTGTGTAGGCTGAAGGGATTAGTTTAGTTGGGCATTTTATTAC
TAACGTGATTGGTTCAGCACAACATTATGGGCCGAAGGGCCTGTTCCTGTGCTGTACTGTTCTATCTTCTACCTATGTTC
CGTGAGCTTGAGAAACAGATCAGTCATGAAGTCACCAGGGTTGAATGGCCTACTTCTGTTCCCATGGTGTGTGGGAACCA
TGGCGTTACTGTTTGTAAGTAACTGTGGCTTTGAGGGTAGCTATTTCCTGAAGTACACCG
>M00285:128:000000000-BF978:1:1102:17088:23890_1:N:0:46
NNNNNNNNNNNNNNNNNNNNNNNNNNNNNNNNNNN
>M00285:128:000000000-BF978:1:1102:18905:23891_1:N:0:46
TCAGAAGAATGAGGAGTGACCTTTTTCAAACAGTTAAGATCCGAAGGGGGCTCGACGGGGTAGATGTTATGTTTTCACTA
GTGGTAGAGTTTCAACAAGGGGACATAACTACAAGATAAGGAACCGGTCATTTAATATCAAGCTATGTTGGGGTGGTAGT
AGAGGCAAATACGTTGGACAGGTTCAAGAGATTGTTAGATAGGCACATGGAAGAATGTGGAATAGTAGGATATGTGGGAG
GAAAGAGTTAGATTGTGAGACGTTTGAAGGATGGCA
>M00285:128:000000000-BF978:1:1102:19066:23895_1:N:0:46
CAGGATGTATTAAAATAAAAATCTTGGAAATTTATCACTTGCATTTGAATTTAATGGAAATTCCCATATCTCCTAAAGTG
AACCATTAAAACACTGCAATTACATGAAAAAGTTGGCACTGCTATCTTCAGAAGAAAGAGGAATCAACAATGCTAAGATA
TTGGAAGCTTTTCACTGGAATTATATAATGTCAGGAAGATTATAATTTGGTTGCTTGAGTGCTTTGGTACTTAAGATGTT
AATATAATCCAATAAAATTGAAACA
>M00285:128:000000000-BF978:1:1102:16017:23895_1:N:0:46
CAGACGACAATATAATCAGACCACATTACATGCTATGTTAATCAAAATACACTGAAACCCCCAGGATGAGATCGGAGAAG
GCTCCAGATCAGCTATTTTGCCCTTTACCACATTATCATGGTCATATTTATCAATCAATATTTGGGTGTTTGTATATCCA
TTGTATATCCCTCAATACAGTGATAAAATGCTGCTGTTTTGCAGTACTTACAGATATAGTAGAATTAGGCCATTTGGTGC
ATCGAATCATTCTCCCGCCTTCTCCGTGTAACCTTAACTCCCTTACCAATCATGAACCT
>M00285:128:000000000-BF978:1:1102:20480:23898_1:N:0:46
ATACAACTAATTGTATAATATTCATTTATTTTGCTTGTGACATTAAATAGGTTTTATTTGTACAGGACCAGGACCACTTG
CTTTAACCTTATACAGCAGAGGGAAGATCAACCCTCCATGTCTGAATAAGCCTCTTTGCGAAAAGAAATCTTTCAGAAAA
AGAGATGGTTAAGGTTTCTACAAATTGTGCTTTGCCCTGTATATAGAGGCTCCATGCTCTTAATACATGTTCCTTTTTGT
TTATTAACTGAATGTCATCCATTGTTTTGCAGTGGAGGTGATTCTAGAATTTCCTACAA
>M00285:128:000000000-BF978:1:1102:16160:23899_1:N:0:46
CATCTGTGGAGGGAAATGGACAGTCGACATTTCAGGTCGAGACTCCTTCAGGACTGGAAAGAAAGGGGGAGATCATCAGT
ATAAAAGCTT
>M00285:128:000000000-BF978:1:1102:21654:23900_1:N:0:46
GATCTACACTCTTTCCCTACACGACGCTCTTCCGATCGCGACTACACGCTTTCCCTACTCGGCTCGCTTCAGAACTCGAA
AACACGCTTTCCCTACACGGCGCGATTGCGAAATAGATAGGAAGAAAGCCGTGCAGGGAATGAGTGAGAGTTGTACCAGA
AGATAATAATAAACGACTGGAAGAGGCAAAAATAAGAACTTATGAACGCACAGATGTGAGTAATTGTTGAATGCACGTAC
GGCCGTGGCTAAGAGTGCAACTCATGAACACACTTATTGCTGTGATAGACTGGCGTATA
>M00285:128:000000000-BF978:1:1102:23991:23900_1:N:0:46
GAAAGTATAGTTCAGCAAAAGATCAGTCTAGCCATAATCTTATTGAGTGCCGAAGTAGGCATAAGAGATTATAAGGCCTC
TGCCTGCTTCTGCTTCTTAGATTCCTGTGGCACTGGTGAGACAGGGCAGTCGAAAGCATTTTTTTTTGTGAGTTAATGAT
AGAATG
>M00285:128:000000000-BF978:1:1102:13817:23902_1:N:0:46
GGAGTAGCAACAGAAAACAATTGTAGTGTCTGTATTTCATGGTGCTGAGTCGTTTTGTAACAGTTATTTAACTGTACCAC
TTACCCAGGAAAGGTAAATCGCTGATGTAGCAACAGATTTCATATTTGTCTTGAACAGCGTTTTACAAGCTGAAATCATT
GATTTTCCACTTTCTACACAAATCTCATAGATTATCTGCAGGGAAACAATTGAAGTGTATGTATATTGTGGTGCTGAGTC
ATTTTGTAAAAGTTATTTAAGTGTACCACTTGCGCCTAAAAATGTAATCACAGACAT
>M00285:128:000000000-BF978:1:1102:11049:23902_1:N:0:46
GACAAACATGAGTTAAAATGAATTTAAATTAACCTAAATTATACATAACTTACACAACAAAATAAACATAATGACATGTA
GTAATCTTGGAAAACACCTCATGAGTAAACAGATCATGTGTTTATCTACATATTGGCTTGGTAACCCTGGTAGAAATCTC
CCTCAGTGACTAACAGACCGCAATCAGTGAGGAGAGGCAACAACACCTCCGGCACAATTATTCTCAACACTGGTGGC
>M00285:128:000000000-BF978:1:1102:20275:23903_1:N:0:46
GGGCAGCTGTAGGGAGGATGGCGTGATCTGGACAGATAAGGCCTTGGACTCAGCTGGGCACCGTCTTGCCGGCTGGGGAG
ACTGTCTCCTTGCAGCATCTTCTGCTCTTGCTTCAGTTTTCTCTTCCGATTCCTCTTCAATCTCTTCCTCCTTCACTCGC
TTCTGTTGCTGGGTCTCCATGGTCAGTTCTAGGCTCCCCGCCGGAGACAGCATCCGTTTGCTCCCGCCAATAGTGGATGG
GTAACTCTCTGCCCCGCAAGTCCCCTCCACTGTCGAGGCAAGTGGCAAGTACCCTATCCC
>M00285:128:000000000-BF978:1:1102:21239:23904_1:N:0:46
AGTGTGGTGCAGTTAGTAGAACTGCTGCTTTAGGTGTTATCTTTGTGGAATTTGCTCATTCTCTCTGTGACTGCGTAATT
TCCTCCATGTATATAGGTTTCCTGAGGACATACAGGTTGTCAGTTTAATTGGCTAGCATAAAATT
>M00285:128:000000000-BF978:1:1102:11360:23905_1:N:0:46
CCTACTACAATAAGATGGACATGACCTCACGATCCACCTCATTGTGACCTTGCACCTTATTGCCTGCCTGCACTTTCTCT
GTAGCTGTTACACTTTATTCTACATTCTGTATTGTTTTACCCCATACTACCTCAATGCACTGTGTA
>M00285:128:000000000-BF978:1:1102:20753:23907_1:N:0:46
CTCTTTGCTTTCTACCACCAGTTTGTGCGAATCATCCGGTATGCTGACCTTTTCTTTACAAGTGTTTGCACAGTCGAAGC
GGGCAAAGAACTTGTTGAGGTCCTCAGCCAATGTGATGTCACACTTCATGGGTTGGTTGTCCTTCTTTTTATATCCCGTA
ACAGACTGGACCCCCTGCGAGGGTCGTTCTTAATGAGGCTGTTCTCAATTTTGTCTCTATAAG
>M00285:128:000000000-BF978:1:1102:13322:23908_1:N:0:46
TGTCATATCTGTTTCTCCATCAGCTGGGAGATGGACATTCCATCTCAAGAATAAACAAGTGGATTTCAGCTCTCCTGATG
TTCAGTTTGTCCAGACCAAACACCAGTTAGTCTTGGTTGTTTGCATTTGTTTAGGTCCTTGTGGTGACTTTGACGAAGAG
CACAAGGAGCAAATGCTGTGTGTGACTCAATGACAGGATGGTGCAAGCTGAAAGTTTACTTCCAGCAACTGTTTCCCATT
TTTGCTGTAAATCCACTTGACAGCTTGATTCCGGAGCTTGCATTTGAGCAAGAGGAAGCC
>M00285:128:000000000-BF978:1:1102:20600:23909_1:N:0:46
AACAATTGTATGGTATGTATTTAAGGGTGCTGAGTCGTTTGCTAACTGTTATTCGACTGTATCTCTTACCCCTGAAAAGT
TAGTCGATGATATAGCAAAGGCTTTCCTATTTAGTTAAAACAGCTTTTTAAAAGCTAAAAC
>M00285:128:000000000-BF978:1:1102:14903:23910_1:N:0:46
CCCTGCTCATATGCATGTTCTCCAAAACATTTCCACTTGTTTCCCTTTTCTCTTGAGTAACAACAATTTTCTCCTCAGTA
AACGCTGAGAAGGAATATTCGTTAAAAGTCCCACCCACCTCCTGCGGCTTGAGACGTAGGCAGTCCTGCTTATCTCTAAT
TGGACCTACTATCTCCCTCACCAGCCTTTTTACTCT
>M00285:128:000000000-BF978:1:1102:18471:23910_1:N:0:46
GATCTGCTTCCTGTCCATGGGATCAGATCCCAGCAACCAGATTGAAGGATTGGCCAAGAGGCTTGAAATTGGTAAGGATG
TTGTCTGAGTAATAAATGCAACTCTCTGCAATGTATAGAGACAATTTACGCTTTAGCTTGTTTTACCCTGAAGCCAACAA
GTCGACAATACTAAGAAGTTCATGATTGTGAAACTACACCACAGAGGCCAAGTAAAACCAAGTTCCATATTATAATGTTG
TCACGGAATTGAGCAGTCTCTTTCTTTACAATAGTTTCCAAACTCATAATGTTGAAGCTT
>M00285:128:000000000-BF978:1:1102:20363:23912_1:N:0:46
CAAGAGTTTAGGGGAGGGGAGGGGGTGCAGTCAAAGAAGAAAAACATAATTCAGTCCTGAAGGCAGAGTATACAGAGGTG
TGATAAGGTGCATGGATGGGATGCAAGGTTAGCTTGCATCTATTTCAATGCAAAGAGCCTAATTAGTAAGGCAGATGAAC
TGAAAGTATTAACTAGTACATAGGAATATGATATTATTGCTGTCACAGAGACATGGTTGAAAGAATAGCGGGACTGGAAA
TCAACATTCTGGGTATAGAATCTTAAGGTAAATCTTCACCTGATAGACATTTACAAAATT
>M00285:128:000000000-BF978:1:1102:13795:23916_1:N:0:46
GCAAACTGCCAGAGGAATTCGATGGGTCAGGCAGCATCTGTGGAGGGAAGTGGACAGTCAGTGTTCCTCCAGATGCTTGT
ACTTTGCTATGGTACATGAACACCTTTAGTTTATTTTAGCATTATCATAAATGAACTGCGTGGTCTTCTTCTCTGTTGAA
ATGTTTGTTCTAAGCTGCACTGATAACCAGGAACTTAATTGAGAAATA
>M00285:128:000000000-BF978:1:1102:14954:23917_1:N:0:46
ATTTTCTATAATACAAAGTTTCTTGAACGCAACTGTTGCATTATAGCAGAACTACTCGTATCTAGTTCAAGAGTGCCTTT
TTTTTTGGGACAATTTTGGTTTGAATTGGGAGTACTTTAAACCCATTTTGGGGTTTGAAAATTGACTTCCGATTTTCCAT
AAGTCATTTGCCAATGTTTTAAATTTTTTGTTAAAAAATTTTAAAGGTTTGGGCTAATTCCTATTAACACTTTCCAAACA
ACCTTGGCCAATTGGAAGGACCCACGGTTTGACTCCCGTCCACCCGGGGAATTTCCTATG
>M00285:128:000000000-BF978:1:1102:13677:23920_1:N:0:46
CTGTGAAATACATACACTACAATTGTTTTGCTGTAGCTGTTCCTTGATTTTGTGTAGAAAGTAGAACATCAATGTTTTTA
GCTTTTAAAACGCTGTTTTATCCAAATAGGAACTCTGTTGCTATATCAGCGATTAACTTTTCAGGAGTAAGTGGTACAGT
TCAATAACTGTTACCAAACTACTCAGACCATGATATACATACACTTCAATTCTTTTCAGGTAGCTGCTCCATGAGTTTAG
TGTAGAAAGTAGAAAATCAATGGAT
>M00285:128:000000000-BF978:1:1102:12564:23921_1:N:0:46
GGAGTACAGAAGAATGAGAGGGGACCTAATAGAAACGTATAAGATGTTGAAGGGAATGGACAAAGTGAATGTGGTCAAGC
TGTTTCCCTTGGTGGGGGAATCCATGACTAGAGGACACACACTTAGAATTAGAGGAAGCAAGTTCAAAACAGAGATAAGG
AGGAATTTCTTTAGCCAGAGGGTGGTGAACCTGTGGAACTCCTTACCACAGAAAGCAGTGGAAGCCAGATCATTGGGGAT
ATTCAAGAAGGAAATAGATAGATATCTAATTGGTCAAAGTATCAAGGGATATGGAGATA
>M00285:128:000000000-BF978:1:1102:17908:23921_1:N:0:46
CTACAATTGTGACACAATATTGTTGACGTTCTGATTTAATGTTAGAAGTTGAATATGAAGTTGATGTTCCTGTAAAATTA
ATCGATTTTGATTCATTTTGCTGTGATTTCAGTTTGTTCGATGGAGACAGGTTACTGTATAAAGGCTCAGATTGTAGCTT
CGTCCTAACAGAAGTCAAAGTGAGTAAAGAATATGCCTTCAGGCTGCACGTTTCCACTGATGGAGATGATGGACTGTACA
GTGATGTTACCATGGCGACTGTGGAAGAGCCTGTACCAAGTTGCCCGTTGGACTTTCGGG
>M00285:128:000000000-BF978:1:1102:13889:23922_1:N:0:46
GTAGACACAATTCAGCGTATCATGGAAATCAGCCTCCCCTCCTTGGAGTCTGTCTACACTTCTCGCTACCCCGTTAAAGC
AGCCAACATAATTAAATACCCCTCCCCCCTCGGACTTTCTCTCTTCTCACCCCTCCCATCACAGAAGACACAAACGCCTG
AAAGCAAGTACCACCCGGC
>M00285:128:000000000-BF978:1:1102:15252:23922_1:N:0:46
ACATACACTACGATTGTTTTCCAGTAGGTACTCCATAATTTTTGCGTAGAAAGTGGCATATCAATGGATTTACCTCATAA
AAACGCTGTTTTAGACAAATAGAAAAACTGTTGTGAGATCAGCGATTACCTTTTCAGGGGAGGAGGTACAGT
>M00285:128:000000000-BF978:1:1102:22353:23925_1:N:0:46
AGAAACAAGGTGTCAGGTCAACAATCAGGACAAAGAAAACTTATGTCTCCGTCATCTTCTAGATTGCGGGGGGTGGGGAG
GGGTGGAGACATGGAGGGAACAGGTGAATGTCTGCAATAGCATGGGGGCCAAGAGAGACTAAGTGAGCCAAGTCAGGGTG
GTGCAGGCTGAGAGACCGCACATCCATCAGCGCCTTCTATTTACGTCTTCCCTGGATACCTAGGCCTTTCTTTTTGATTA
CTTTAGGGTAGCTGGTAAGATCGGAGAGCACACGTCTGAACTCCAGTCACTCCGCGAAAC
>M00285:128:000000000-BF978:1:1102:17754:23927_1:N:0:46
AAAATTTCAAAAGCGTGCCAGGTTATTAGAGCTTTAGTTTATTTGGTCAAGTGGTTTCTACAGGTCCGTATAATTCACCC
GTTTACGTATTCCTTCATTTATGGCCCATCATATGTACACCTTACGAGCAGTTCCTTAATGCACCCTTCTACTTTTAAGG
AATTTTATACAATATATAGCCAGCTCTCTGCAAAGTGAAATAGAGTCATAAAATCATAAAGCAATACAACACAGACACAG
GC
>M00285:128:000000000-BF978:1:1102:15882:23929_1:N:0:46
GCCAAAACCGGCAGTAAGTGCACTCCTTTTACACAGAGAGTGGTGGGTGCGTGGAACGCACTGCCGGCAGAGGTTGTGGT
GGCAGATACATTAGGGACATTTAAGAGACTCTTAGTTAGATGCATGAATGATAGAAAAATAATGGGCTATGTGGGAGGGA
AGGGTTAGATAGATCTTAGAGCAGGATAACATGTTGGCACAACATTGTGGGCTGAAGGGCCCGTACTGTGCTGTAGTGTT
CTATGTTCTATGTTCCTCCCAATCTATCCCAAACGTATCCCAAACCACCAAACGGATTGG
>M00285:128:000000000-BF978:1:1102:11409:23932_1:N:0:46
GCAGTGGTAATGTCATTCAAGGGTAGGTGGCTGTAAGAATCTCTTTCATTGGAGACCCCCATTGAATGTGGCATCAATGT
TACTTTGTCACTTATCAGCCCATGCTTGAATGTTTTTCTTGGTCTTGCTGCATGTAAGGCATGGAGTGCTTAATTTTATG
AGGTGTTACAAATGGAATTGAATATGATGCAATCAGTGAAATCCTCACTCCTAACACTGTGACAAATGATGGCCATTGAT
GCAGATGGATGG
>M00285:128:000000000-BF978:1:1102:12628:23933_1:N:0:46
GTGACTGATGAAGGACAATACACCATATGCCTTCTTAACCACAGGGTCAACCTGCACAGCCGCCTTGAGCATCCTATGGA
CTCGGACCCCAAGATCCCTCTGACCCTCCACACGGATAAGAGTCCTACCATTAATACTATATTCCGCCAACATATTTGAC
CTACCTTACCTTAGGTAATAATTTCTCCAGCAAGAGAGACTCTGTCCATCTCCCAAATCGATGACATTACCATGATAAAA
TCCTGGTTGTCACTATGTATCAGAAACTTGACTTGACAAGATATATAAATATAATGGCCG
>M00285:128:000000000-BF978:1:1102:8829:23937_1:N:0:46
AGAAAACGAATGGAGTATCTACAGGTAAACAATTGTAGTGTATGTATTTCATGGTTCTGAGTTGTTTGGTAGCAGTTATT
TAAGTGTACCTCTAACCCCAATAAAGTTATTCACTGAAATAGCAATTGATTGCCTATTTGGCTAAAACAGCGTTTTATAA
GCTAAAACTATTGATTTGCCACTTTCTACATACAACTCGGAGTATCTACAGGAAAACAATTGTAGTGTATGTATTCCACG
GTGCTGAGTCGTTTGTTAGCAGTTATTTATCTGCACCTCTTACCCCAGAAATGGTAATC
>M00285:128:000000000-BF978:1:1102:23824:23939_1:N:0:46
GCAGAGATACTTGAGAGTTGGCCAAGGTCATTGTGTATCCACATATAAACTGAAAATATATTCACACAAGGGAAGTGACT
TTTGTGTAAGTGACTGCCAGAATGAACTGCCTGGCTACCTATTCTAGCAATAAAGAACCTGCAAGGTGAGTATTGATCTC
AAGCATTGATTAAATTTTGCAGAAAATCTAGGAGCATCAATGAAGATAAAAGGAGAAAAATGCATTTATAAACTGCCAT
>M00285:128:000000000-BF978:1:1102:11213:23940_1:N:0:46
CTAAAATCATTCATTTCCCAGTTTCTTCACAAAACCCATGAGTATCGACATGAAAACAGTTGTATTGTGTGTATTTCATG
TTGCTGAGTCGTTTGGTA
>M00285:128:000000000-BF978:1:1102:17162:23941_1:N:0:46
GCTTCAAGCACTGCACAGCATCAGGGAGGGGGAGAGTTTAAGTAGATACTGTATGTAAGGAGATGGTCACCCCCCCCCCC
CCTTTCAGATGGTAAATTGTAAGTTTAGGGATATGATAAAAAGGTGAATCTTTAGGGGGGGGAAAGGTAAAAAATTCAAA
ATTAACAAATTAAGCTTGGAGGCACTGATACCCTTCTTTCCCGGACAAGTTTTTCACTGTTGATGAGGTATGTTGAGGGG
GATCCACCGGTGGCGTGCAGGAGGTGACAGGTAATGGTCACTAGGAGAAGGAGTGGGAGG
>M00285:128:000000000-BF978:1:1102:22290:23943_1:N:0:46
TGAAGGGAAAGCCTGATAGAGTTCTTTGAGGAGGTGACGAGGAAACTTGATGAGGGCAGGGCGGTGGGTGTAGTGTATAT
GGATTTTATTAAGGTGTTCGATAAGGTTCCTCATGGCAGGCTTCTTCAGAAGATCAGAGGTCCAGGTATCCAGGGGAGAT
TGGCTGCGTGGATAAGAAATTGGCTTTCCTGTAGAAGGCAGAGGGTTGTGGTGGAGGGAGTGCCCTCGGATTGGAGGGCT
GTGACTAGTGGAGTCCCGCAGGGATCGGTTCTGGGGCCTCTACTCTTTGTTATATTCAT
>M00285:128:000000000-BF978:1:1102:23761:23944_1:N:0:46
GATCTACACTCTTTCCCTACACGACGCCCTTCCCATCTGGTCTACACTTTTGCCCTACACGACTCCGTTACCAACTTACC
CTGTTGATGACCATCGAGTAATACACAACAAACAGAAAAAAGAGAACGCAATACATATGATGTTAATAAGCCACTACTTA
AGTTGCAGATAGTAGCGTCTGATAACCATTACTGCAAATTCGTGCAATGCAATGTAAGATGAGCATTATCGTGATTGTCT
ACCTGGACGGAAGCGCAGCCGTGTGGAATCCCGTGACATATCATGAGCACGTATTTCCGC
>M00285:128:000000000-BF978:1:1102:22413:23944_1:N:0:46
GGCACTGGTTTCCACAAGCAATTCACAATATATGAAAAATTAATTTTTTTTACAACACTTTTATTCCAACCAAAATAACC
TAAAATAATCCAGTTAATCACTTGTAATCATGTAATAATACCCCATGGCACTAATTACTTAGATTGTAAGTGCAAATTCT
ATATGCTAAAGGAAAACCTCTGTGATTTTGTGCCATGAATGCTTATTACATTATAATACCATTACACCTCTCTGCTCTAC
ATATAATGGACTTAGCCTCACCACCAGTCCCAGGAGATGGTAACTGAACCAGACTTCTG
>M00285:128:000000000-BF978:1:1102:14753:23945_1:N:0:46
CCAAGCCGGCTCAGTGAGATGGATGGAGTGAGCTGTTTCAGGGTCGGGACTCACTGTGAGTGGGGTGGACCACTTGAGGC
AGACATCACGTCCCCTTCTCCGTGAGTCACCTGTAGCGCCACACGATTCCTCTCATTAACGTCACCAGTGCAATGGATCA
TCCGCCGGAGCTGACCAAGGATCGAGAAATAGATTTAATGCTGAGCAACACCAAGAACAGTCAGATATTAGGGATCTTTT
ATTGCAGAAATAAGTGAAGTAAAAACGATCAACATTTGAAGCAGAATAAGTGTAATTCTG
>M00285:128:000000000-BF978:1:1102:17323:23949_1:N:0:46
ATCTAGTTACCAGACACTATAGCAGTTGCTTTGTACTTCACACCTGTCAGATATAGAAGTATGTACGATCATAGGCAGCA
GATAATTCATGCTTCCAGCTTAAGGAAAAGTTGACTTATTCACCTAACAAGCTTTGTCACTGCATTAGAACAAATGGAAA
AAATACAAATACTCATTCCCTTTACAGTTGTTAATCATTTTGTTTCTGAATGGAGTTTCAT
>M00285:128:000000000-BF978:1:1102:22054:23954_1:N:0:46
CCAGGTCCTGTGTGCCATGTCGTCTTGTTTCAAGAAAACATCTGCACCATTCTGCCACGTCCAAGTCTCTTGAACTCATG
AAGTCCTCTTCAGTATTGGGGTTAGTTAAACTCTCCCACTCCGCCAACTCCTGTCGCTTTGCCCGTCTATCTATCACCTG
CCTACACATCTGTTGCTAAATCTCCAGCTGGCTACTGGGAGGACTTCAGTGTGATGAACGTTTCCCGTTCTCCAGAACAC
TACAGCTTGAGGACTGGGATGAACGGAAATCTATTTGCTTTGAAGTGAAAGATGTTTGG
>M00285:128:000000000-BF978:1:1102:24465:23957_1:N:0:46
NNNNNNNNNNNNNNNNNNNNNNNNNNNNNNNNNNN
>M00285:128:000000000-BF978:1:1102:13936:23958_1:N:0:46
ATATGACGTGAAATTTGTTGTTTTGCAGCAGCAGTACAGTGCAAAGACATAAAAATCCATAAATTACAAAAATAAATAAA
TAATGCTTAAAAACAGGAATAATGAGGTAGTGTTCATGGCTTCATGGAGAGGTGGGTGCTTGGAACAGGCTGTCAGGGGT
AATGG
>M00285:128:000000000-BF978:1:1102:24077:23958_1:N:0:46
TTGCCTTGCAGGTGGATAAGGTAGTTAAGAAAACTTATGGGATATTAGCTTTCTTAAGTCATGAGATTGCGTTTAAGAGC
TGCAAAGTGATGATGCAGCTTTATAAAACTCTGGTTAGACCACACCGAGTACTGTGTCCAGTTCTGGTCGCCTCATTATA
GGAAGGATGTGGAGGTGTTGCAAAGG
>M00285:128:000000000-BF978:1:1102:21473:23958_1:N:0:46
CTAAATATTGATTAAGTCAACTACAGCCAGATTACAGAATTCCAGGTGTTTGCATTAAAATGAAGAAAAATAATGAACAC
AATGGTCAAAATGTAGTTCAACAATGTATAATTTTACAAATTAAGTGTGTAGTGAACGTGAAATTAGAAAGCACTTTATT
GAGCCACACTTATGATCATAGGTCCTGTGTGAATAATAACCATGAATCTATGTTGTGGGT
>M00285:128:000000000-BF978:1:1102:18529:23960_1:N:0:46
GTCTCACAGTGTGTCTGAACCATGGCAGGAGAGTATGGTGCGCCACAGTTTGTCAGGACCCGAATAGTCTTGTTTGGGGA
GTCACTGTGATTGGCACTGGGAGTGCAAGACCGGACGGTGATTGACAATGG
>M00285:128:000000000-BF978:1:1102:10644:23963_1:N:0:46
AAGTGTCCCTTTATTGGACAATCCTCTCATTCCAAGAATGAGCCTGATGAATCTCCTTTGGACTGCCTCCAATGTTACTA
TATCTGCTTTTAGGCAAGGGGCCAAATCTGCATGCAGTGTTCCAGGTGACACCTCACCAACACTCTGTCCAAATGCAGCA
AAACCTCCCT
>M00285:128:000000000-BF978:1:1102:6848:23967_1:N:0:46
GAGGAATCACGAAATCCGAATGTTCCACTCGAAACTCAAACGACACTTCAGGGCTTACTCGGTAGTAACTTTCTCACCCT
GAAAACTCCTTGTATGTTGACTGTCCATGCAAATACCTATGTTCTTCTACAGGTTAGCAGCAAAGTGAATTCTGTCACTT
TGTTCCACAGTATCTGACACTCTACAGAGCATCCAAAATGTGGTTGTCCACGCAAACACCTGTGTCCTTCTACAGGTTAC
CGACAAAGTGAACTCAACTGGACTACTCAAGAAATCCATCCATGGATTTTAGTGACAAC
>M00285:128:000000000-BF978:1:1102:16105:23971_1:N:0:46
TGTAGCATCATAAAATTAAGCTTTAAACTCAGTTCAATAAGCCAAACTATTCATTCAACCAAACTATAATCAAGTAAATT
AAACTGGATTATTATCGTCACAGTGAAAAGCTTTGTTTTGCATACATACCATACAGATCATTTCATCACATCAGTACATC
AAGATAGTACAGGGAAAACAACAACAGAATGCAGAAG
>M00285:128:000000000-BF978:1:1102:24181:23972_1:N:0:46
GTTGCCTCAAATAAATCGCCTATTCCACAGAAAATAACCACAGCCTAGTTAGTCTCCTCTCAGCGGTACATCTCCCTAGC
CCAGCGAATCTCCTCTGCACCTCCCCTGCACCCTCTCTGGTGGTATTACATCCTTCCTCCGGATGACCAAAGCCCTCCAG
CTCTGGTCTAACTGGTGCTTTAATCAGTTATAGAGCCACAGATCGGATGAGCACAAGTCTGAACTCCCGCCCCCCCGCCA
TACATCGTATGCCGTCATCTGCTCACACCAACAAAGCATGCTAACATCACAAGCCCACTG
>M00285:128:000000000-BF978:1:1102:12694:23973_1:N:0:46
TGCACAGTGAAAAACTGATGCACTTCTGTCCCAAAATATTTGTCAGAAACACCATTTGTGGTTCAAGTCTCACTACAACT
CTCAGCTATGGAACAAAGGGTAATATTCTCACTGGAACCATAAGGTCAAGAGTTCAAGACCTATCCCAGAAATCTGAGGT
CCAAGGGCTCTATTGATGTTTTAGACATCAATAGACTGCACAGTAGCAGAGTGGTTAGTACAATGCTTTACAGCACCAGC
GACCCGGG
>M00285:128:000000000-BF978:1:1102:9970:23973_1:N:0:46
ATCGAATCTACACCATCTCATCGACCTCGTTATGACTTTCCACCTCTTTGTGTATCCGCACTGCACTTTCTCTGCATCCG
TTACACTTTATTGTGCATGAATTCATTATTTTGGCCTGTACTGCCTCAAAGTAACTGCTGTAATGAATTGAACTGAATTA
ACTGTGTGGAGGACTTTTTTTTTTAACTG
>M00285:128:000000000-BF978:1:1102:18886:23974_1:N:0:46
AAGGATATTGGTAAAATACCAATGGTTTAGTTACACTGAGGGCATTAGCCCTTAGTGGAGTTGCTGCAGCTAATGTTATG
ACTCTGGACCTCCAACAATGGTTTGCATTGTTCTGATGTCACCAGAGCTGGGATCCAGTGCTGCAAGGCTTTTCCTTTTA
AAGAGAGGAAAAGGGATAATGCTGG
>M00285:128:000000000-BF978:1:1102:23029:23975_1:N:0:46
AGGCTCCACCATCCAAAGTAAGTCACACTGTAAAGGCACAACTGCATGCACAGAGTGACTCCAAGGCCTCATTGTAAGTT
TAGTTATAGCAGGAATGCCTTTCTGACCATGGTGTCATTTTCAACACAC
>M00285:128:000000000-BF978:1:1102:20154:23975_1:N:0:46
CATGACGAGGTAAGTTGTGAGTTCAAGAGTCCATCTTATTGTGCAGGTGGTCTGTTGAAGGAAACAAATCCAAAGCTCTA
GAGGAAAGAGCTGGGCAATGGGAGTGGTGGGATGAGGTTGCACTGATGCATTAGGCTGATTCCTAAAGTACTGTCGGATT
CCATCACTTGGCACTCAGTGCTCTGTTAAACAGCTATAATTATGAAGCGTTTGTCCAGTTTCCAGGCCCCACCACTCTCA
GATAACTCTGAGTGATTCCTAAGTGTGTGCAAGAGCTGAAGACCCTCCTAATAATGAGC
>M00285:128:000000000-BF978:1:1102:6916:23975_1:N:0:46
TCTATAGTTCCCTGAAAGTGGCAACACAGGTAAATAGGGTGACAAAGGTGGTGTATGGCAGCTTGCTTTCACAGGTTGGG
GCACAGAATATAAAAGTTGGACATTATATTGCAACTTTACAAAACACTGGTTAAACTGCACTTGAAGCATTGTGTGTAGT
TCTGATCACTGCATCATAGGAAGGATGTAGTTGCACTTGAGAGAGTG
>M00285:128:000000000-BF978:1:1102:22624:23976_1:N:0:46
AATTATAACACGTTCAAGCTTGGGCACCTGCAAATGTCATCAAGAAACAGCTGAAAGCACTGGATAGAGCAAAGGCTATG
GGACCAGAATTGGTCGTAGTCACAAAGACCTACATTTCATAACTAGTTGTGCCTCTAGCCAAGTTGTTTGAATACAGTGA
GAACACTGACATCAACACAGAAATATGGAAAATTGCCGAGGTATATCCTATTCATGAAAAGCTGGACAAGTCTCATCCAG
CAAA
>M00285:128:000000000-BF978:1:1102:23612:23978_1:N:0:46
CCTTAACCACTTCCTCTGACACTTTGCTCCATGTACACAACACTATCTGTGTTGAGGAAGTTATCCCCGGGTCTCTTTTA
TATCTATTCCCCTCACCTTAAACCTTATGCCCTCTAATTTTTAAGTTCCCTTTTCCTGGGAAAAAGACTGTCTGTATTCA
TCCTACGTATGCCCCTCATGACTTTATACACTATTGGATGTGAGGCACTGGGACCTGAGAATGTAACTCTGGGTCTCTGC
ACTGTAACTCTGGCTCTGCATCCTCTACCTCTGGCTCTGTGCACTGTAACTATAGAACC
>M00285:128:000000000-BF978:1:1102:14709:23978_1:N:0:46
ATAGAACAGTACAGCACAGAAACAGGACCTTCTGACCATGATGTTGTGCTGAACTAATTAAGTTAATTATACCTAATTAA
ACTAATCCTTTTTGCCTGTGTGTTTTGATGTACATGTGAGTAATAAAGATATCTTATCAGTGTTCAATGATCATATATGT
ACTTGCCTCAGGAGGTGCAATATTATTGGCAGTGTCATATTTCAAGTGGTCTCAATCCAAGACCCAGTTTTCCCTTGGTA
GTTCAATAAGCATTAAATA
>M00285:128:000000000-BF978:1:1102:10433:23978_1:N:0:46
GCAGGTCACAGCTCCAAGTTCACATCCAAATTCTGTTTAAACACGCTGGGGGGTTTCAGACTCGTATCAGTTCCTGGGTG
AAAAGTTTTTGTCAACTCCTACCAAATACTTGAAATCCCTGCCTTTGTTTTAAAAAAAAACACCT
>M00285:128:000000000-BF978:1:1102:8109:23979_1:N:0:46
GGGGTAGTGGTAGGGGTCAATACAATAGAGACATTTAAAAGACACTTAGAAGGGCACATGGAAGTAAGTAAAATAGAGGT
ATTGGTATTGGTTTATTATCGACACGTACTGAGGTACAGTGATAAACTTGCTTTACAAACCGATTGTACAGGTCAATTCA
TTACACAGTGCAGTTACATTGAGTCAGTACAGAGTGCATTGATGTAGTA
>M00285:128:000000000-BF978:1:1102:14492:23979_1:N:0:46
GAAGTGAACGACTGTCTTCAGCTCAGTGCCATCGATGCTTACGCTGAAAGGATACGCCGCAGATCCTGGAGCATAAAAGT
CCCATCCATTTAAGTGTTCACACTTAGGCTACCCAGTTAGAAGGAAAGTTGAGATCACCCTGATTTAGCCAAGCTCTACC
CACGTCACTTCCGTTGAAGAGCCTTCTAGGATATCCTATCTCATTACTGCACTAAAGGAGAGCCTATGAATACTGCCAGT
TTTTCACCCTTATCCCACGTCCATACCTAAAAGATTCTACACCCTGTTGAGTTGCCACTC
>M00285:128:000000000-BF978:1:1102:9559:23983_1:N:0:46
CAGTTTGAGAAGAAGAAGCTAAAATCAGATGTATCGGTATTACAGCTTGAGTAAAGTTAACCTCAGAGGCATGGGAGACG
AGCTGGCCAAAGCTAGCAGGGATGACAGTATAGTAGCGGTGTCAGGATTTTCAGGGAGTAATTCAGAAA
>M00285:128:000000000-BF978:1:1102:21386:23983_1:N:0:46
TTGGTAACAGTTATTTAACTGTACCTGTTACCCCTGAAAAGGTGACCTTGATATATCACCAGATTTCTTACTTGACTGAA
AAAGCGTTTTTTAAGCTAAAACCATTGATTTGCAAGTTTCTTCACAAAACCCATGGAGTATCAACAGGAAATACAGTTGT
AGTGTATGTATTTCATGCTGCTTAGTCGTTTGATAACATTTATTTAACTGTAACCTCTTACCACTGAAAAGGTAATCTTG
ATATATCACCAAACTTCTTATTA
>M00285:128:000000000-BF978:1:1102:23391:23984_1:N:0:46
ACAAATACAATGTGTAGTAAACAGAGAAAAGTGATCTCACAACCAACAGAGCAAAGCAAACCTCTGCATTTCTCTCATGA
CTAGTGTACAATGAAACAGCTAACAGGATGAAGAGAAACTCACTGTCCTCAGTGACCATTGTGGGCAGCTCATGAGTGCC
GAAGAGAATGCTGAAACACTTGCAACCATCTTTAGCCAGAGCTGTTGAATCCTCAGCTTCTATGGTGCAACAGGTGAGAT
ACTAAGCTTTCACCATTGAAGCCATGTTTCAATCTACTTCAGAATAATGTGATTAAAACC
>M00285:128:000000000-BF978:1:1102:12405:23985_1:N:0:46
CCACTCTCTGGCTTCTCCTGCTTAGCCAATGTTGAATCCAATTGACTACTTCATCCTGAATGCTAAGTGACTTAACCTTC
TGGAGCAGCCTCCTGTGTGGGACTATGTCAAAGGCCTTGTTAAAGTCCGTGTAGACAATGTCCACTGCCTTTCCCTCATC
GACCTTCTTGGTAACCTCCTCAAAAAACTCTGAGATTGGTTAGACATGGCCTACCACACACAAAGCCATGTTGACTATCT
CTAATCAGGCCCTGTC
>M00285:128:000000000-BF978:1:1102:18904:23987_1:N:0:46
GGTCAGAGCAGGTTCTTATCCATCTTCCTGCAGAGGTGAAACTTATTGCTTGCTCCTTTTATTCCCGGTTGGTTTCTGTC
CTTGGATCAAGGTTGTAGGCAGAACTGTGCAGGCAATGGGTAAAGCTACTCTTGGAACATCAGTGATTGTCCTTGTCGAT
CTGAATCTCTCTGCAGAAGTCAGAGATTTAATCCTCCCTGTGGATGATGTTTGTGTTAGCTCGGGATATAGGAACTGGAG
GAAAGCATTCAGCCCCTGAGGT
>M00285:128:000000000-BF978:1:1102:8218:23988_1:N:0:46
CGTTAATAAAACATTAAAATCAAATTTCTGAGCTAAGATTTTCATTACTTAGCTCACATTTAATGGATCAAATTTAGAAA
TCTGCTGATGCAGATCTAACTTTACTCAGAGGCATGCAAGCCTACAGGCTGAAGTTCAGGGAC
>M00285:128:000000000-BF978:1:1102:17140:23988_1:N:0:46
AAATACATACACTACAACTGTTTTCTGTTGATACTCCATGAGGTTTGTGAAGAAACTTGCAAATCAATGGTTTTAGCTTA
AATAACGCTGTTTTAGCCTAGTCAGAAATCTTGTGGTATATCAAGATTACCTTTTCAGGGGTAAGAGGTACAGTTAAATA
ACTGTTACCAAACGACTCAGCTGCATGAAATA
>M00285:128:000000000-BF978:1:1102:16711:23989_1:N:0:46
ATTGCAGATACAGCAAGGCTTTGGCTCTTGGTGTGGGGGACAAAGCTTGAAACCCCCATGGTCTGGACAAGCCCATGGAT
AGGTGAGGTTTAGAGGGCTCTGGGGATGGGACCAGACCACTGGGGAACACAGTCAGCATGGCCCAGTTGGGCCGAAGGGC
CTGTTTCCATGCTGTATACGACTTGGTTCCCACCTTTGGAAGTGGTCCATAGAGGAGAGATCCCCTCCCAGGGAGAGTCC
TTGGAATTCCGTCCCCCAAACAGCTGTAGACACCAGGTTGGTAGGGTCTACAAGGATGGG
>M00285:128:000000000-BF978:1:1102:16692:23990_1:N:0:46
CAAGCAAAACTATTTTCTTAATTAGGCTTTCTACAAACAAGAATCCAGTACCTGAAAAATGGATAATGGCATTACAGATC
AATTATGGATTGTGCTGATTTGAAATCTAAGTTTGTAACCTTATACTCCATGTTATTGGTAAATGAATGGTTTTGATGAG
CGGGAAGATAAATTTGAATCCAATATGTGAAAACCACAATGTTTGTGTATGAGTACAGAACAATTCAACCTGTCACAATT
CATTAAAAATAACTGTAGGAACTGCTAAACTATTAACTGCTGAGTATATTAAAACTACTT
>M00285:128:000000000-BF978:1:1102:13142:23991_1:N:0:46
GGTAAAAACATGATTTGGATCTGTCACCTTTAGTTGAAGCTTTACCTAACTGTGGAAGGTGCCATTCAGATGTTCACCAG
AATTGTTGAATCGGAAACTTGGAATATTCATTGTGATGTATGCTTATCTATGTTAACGTTGCAAGGCTCCTTACCACTAT
TCTTTTCTCTATAGTACATGAGGCTAAAATCAAATATTTGAATTAAAAACATAATGTATTTTGGACTCTGCAGGTCA
>M00285:128:000000000-BF978:1:1102:7649:23992_1:N:0:46
CTTTTAAACCATAACATCTGCAGCCACAAACTGAACATCAATGAGCAAACTAATAATGAGCAAGTGTTGTCTGAGAGTAC
TATTGACTTACCTTCTATAACCACTGTTGCACAAGAGTAAACTAACGTGATAGCAATGGGCTCGAATAGGTTTGCCCTGT
TTTTTGTGGACATGCTGCAACAACTTGTTGGGGTATGGCATAGCCAGGAACATTAACTATCCCACATTTATAATACTTGG
CAATCAGATGATACAGCATTTGAAAGTGGTAAGAAATTTGATCCATGGACATTA
>M00285:128:000000000-BF978:1:1102:22360:23995_1:N:0:46
GGTGGAGGCAGATACGATAGGGTCTTTTAAGAGACTTTTGGATATGTACATGGAGCTGAGAAAAATAGAGGGCTATGGGC
GGGGACACATTCGGCACAGCTTTGTGGGCCGAAGGGCCTGAATTGTGCTGTAGGTTTTCTATGCTTCTAAATGGACAATC
GACGTTTCGGATCGAGACCCCTCATCTGGTTGCTAGGCAGTGTTAGAACTAGTATAACTGGATTGATAGTCTAGGCCTGC
AGATTACTAGTCCAGTGAGTTAACCACTGCACTACCAAGGTGGCCATCATTAATATTGCC
>M00285:128:000000000-BF978:1:1102:18618:23999_1:N:0:46
CAACAAGGTTGTGAGTTGTGTCCCCTTCAGGTGTTGAACTCGTAAGGCTGGAAGTTGTTTGGAAATGCTAGCAGTTCCGT
ACTGAACTGCTCAAGGATTATTTGCTTGTTGTTTAA
>M00285:128:000000000-BF978:1:1102:13625:23999_1:N:0:46
GTAAGTTACTAGACGGGACTCTGAGGGATCAGATATACACGTATTTGGAAAGACAGGGGCTGATTATGGATAGTCAGCTC
GGCTTTGTGCTTGGAAGATCATGTCTCATGAATTTGATTCAGTATTTTGAAGTAATCAGCATGGTTGATGAGGGCAGGCA
GTAGATGTAATATAAATGGACTACAGTCAGCCTTTGTTAAGGTTACACATGGAAGGCTGCTCTGGTATGTTAGGTCGCAT
GTTGTCAGGGAAAGCTGGCTAATTGGATGCACGGTTGGCTTAGAGCGGAAGAGCAAACGT
>M00285:128:000000000-BF978:1:1102:12966:24000_1:N:0:46
CAGACCCAATCTTGTTAGCAGCTGGCTGGGCTGGATTATTACAGTTACTGAACTGGAAAATGAACTGAGCATCTCGGCTT
TGGCCTTGCTCCCTTTGAGCCTAAAGAGATGGTTACTTCAGGGAATCTACTTTTGGTCTGTATCAGCAACTTCTCCTTAC
ATCTCACTTCTTCAAAATATATGCCGTGTACAATTTTCATGCAAT
>M00285:128:000000000-BF978:1:1102:17120:24004_1:N:0:46
AGCCTGTCCTACTTTTCAATTATGTTTTAACTACATTTACCTCCCTTTGAACCATATCCCTTTGATCAAATTGTGGTATC
ATAGGGTAAGCTATGCCCCTGCACTGCACTTCATAAAGAGATCACACATTGCAATAGGTTCGCAAGCTGGGTGAACAGCT
TGTTAA
>M00285:128:000000000-BF978:1:1102:14551:24005_1:N:0:46
TCTGAAATATACCGATTTATTTCAATTGTGGACAGCTTCTTTCAAACGGAGTGAATTGCATCTTTTGCCAAGTTGATAAT
CTTTCAGTAATAGTTGATATTTGACTCCATGAAGTTCATTTAATATAGCCCATTACACTGAGTCCTGTGTTTATGAGCTA
TGCAAAATGAACCTCAACAAAGAACACAGCATCTCTTTCCAAGCCTTCATGGCAAAAAAAACAGATTCCAGAAGATGGAT
GATGGTCTTATCATTCAT
>M00285:128:000000000-BF978:1:1102:21019:24005_1:N:0:46
GCATTCTTAACAACAGGCATAATTAAAGGATCAGTCTAAGAAGTTTTTGACCATCAACACAGACAAAGACTTATTCACAT
ATAACCAACTATCTTTTGTAGTTTTGCACCTGCTATCTTTCAAAGGACAATGGAAGGGTTGCTACAGGGTGTTCCCAGGG
TCGCTGTATACTTGCAGCTTCGAGAGATGAAGACCGGAATATCTAGAAAAGTATCAGAAAAGACCAGAGCATCTGGAAAA
AGTGTTGAGCTGACTGGATGGATTGGCCTACTTTTAAAGAGATATGA
>M00285:128:000000000-BF978:1:1102:19280:24008_1:N:0:46
TAAAAACATGTGGGTTGGTGGATTACTCGGCCACTGTAAATAGTCTCGAGTGTGCTGTTGAGTGGTAGTATCTGGGGAGG
ATTTAATGGGAATGTGGGGAGAATAAAATGGGTTGGGGTCAGATTTTGTGTAAAACAAAAAGGGCAATTGATAGATGTGC
AAGAATGAGAGTTAAATCATTTATATAAACCAGAAATCACGTAATCACCCCTTTCAGCTTGGATGTTACACCTGCCATAT
GTAATCTTCCGCCTGACAGAAGTAATTGTCATTTTTTAAATAAGGTGAAAGATTG
>M00285:128:000000000-BF978:1:1102:17790:24008_1:N:0:46
CAAGACTGGAATTCAACCCCTAGATTTCTTCTGACTGGACTTTGACAACTTGATTATTAGAATAAATTAATTTATTTTTT
TTTAAATTTTATTTACAGCGTGGAAACAGGCCCTTTCGGCCCTCCAAGTCCACGCCTCCCAATTTTAACCCCCCCAAATT
AACCTACCCGTACGTCTTTCCTATTGTGGGAGGAAACCGGAGCACCCGGAGGAAACCCATGCAGACACGGGAGAACATAC
AAACTCCTTACAGTCAGCGACGGGAATCGAACCCCGATCGCTGGCGCTGTAACAGCGTCG
>M00285:128:000000000-BF978:1:1102:7600:24011_1:N:0:46
GACCCACACTCAACATTTAATGAACAGCTTATTCCCCGCTGCCATCTGATTTCGGAATGGTTCATCGACATATTTCTCTT
TTGTGCTATTCATTTACTTGAGGAAACACTATTATAGAGTTGGAAATGATCAATGAGAC
>M00285:128:000000000-BF978:1:1102:24021:24011_1:N:0:46
CCACCATCACAGACTTTATCAGCAAGTGTGTGGAGGACTGTGTACCAAACAGGACAACACGTGTGTTCCCAAACAGGAAA
CCAAGGATGAACTGGGAGATCCACTCCCTGTTGAAGGTGAGGACTGCTGCACACAGATCTGGTGATCCTGATCTGTACAA
GAAATCCAGATATGTGTTATGAACTAGGTTACTATTGGTGAAT
>M00285:128:000000000-BF978:1:1102:20688:24014_1:N:0:46
NNNNNNNNNNNNNNNNNNNNNNNNNNNNNNNNNNN
>M00285:128:000000000-BF978:1:1102:10469:24016_1:N:0:46
TAACTTTTAAGAGTAAATTGGATAGATACATGGACGGGACAGGTCCGGAGGGTTATGGGCTGGGTGCAGGTCAATGGGAC
TAGCAGAAAAATATTTCAGCACAGACTAGAAGGGCAGAATGGCCTGTTTTCCATGCTGTATTTTTCTATGGTTCTATGGC
TCTATCACAGATTACGCATGCTCCACCCAACAAGCTGGAGAATGTCCTGAAATCGGAGTCCAAAACAATGTGTCTGTCCT
TCAGGAGCCTCTTCACTGCATGTTGAAT
>M00285:128:000000000-BF978:1:1102:14389:24019_1:N:0:46
TGCACATCTGCTCTTAAAAAAAAGGTAGGCTAGCTAGAAATTTGTAAAATCAGCACAAAATCCAGCAAGATGCAATTACG
TTGATGCCTCCAATTTTACAAGCTTGTTTCCAAATTACAACTAATTGTGGTAATTTCAGTAAGTTGACATTTCAGTAAAC
TGATACCTTCCTTTCCATAAATTTTGACATTATTGGTTCTAATGATTCATTTATCTTTTCAGGAAATGCTTGGAGATTTG
TTTACTCCTATTGAAACTCCAGAGGCCCAGAGCAGAGGGTTTTTAAAGGGGTTGTTTGGG
>M00285:128:000000000-BF978:1:1102:13129:24019_1:N:0:46
ACAATCCCAAATAATGCAGTCAAAGGATTAGGCTTAATATTTATTTTTAAAATCACAGAAGAAGTTTGAAATACTTCTAA
CCTGTATTTTTTAAGACTTGGATATGTCCAAAACATATGGATTAGAGAAGCCTCTCCATTGTTGCATTTATCACAATAGG
GAGATATATCCGGATAAAAACGAGATAACTTGTCTTTGGACAAGTGAGCTCTATGGATCACTTTAAATTGAAGGGGGGAG
TGACGAGTCCATAATGATGAAGTATTGAACGATTTTAAAAATTTCATTCCAAGTTTCCTC
>M00285:128:000000000-BF978:1:1102:20574:24022_1:N:0:46
TGTAAAACATTAGACTTTAACCTTGATCATTTTTCTCATTGTGTTTCAATCCAGGACAGGTAAAATTGAGGGCAGGTTTT
TGTGGGGGCTTTGAACTTCTGGAACAACCCTCTATCTTCAAAACAGATGCAGAAAATAATTATAACTCAAAAGTAGTCAT
CATGGTTTTTAATTAATCTGAAAATCTTGCTTTTGATCTTTAAGTTGCAAGGCATTTATGAGTTTTTCCAAAGTGAAAAA
GAAAAGAAACATTCAGTGTTAGTGTTTTGGATCATCAGCATATTGCATTGGAAAATGGTG
>M00285:128:000000000-BF978:1:1102:18846:24022_1:N:0:46
CAAATTTGAGAGTTTCTAGGTTTCAAAGATCCAGTTTCACACATGCCAATGCATTTAGCAATTGGGTCTCTTAGGAATAT
AATCTAAATTTAAGTACAAAACACCAGCTGATGTAGTTTCATTCTTTAGGAAAAATTGTATTGACAAAATGACAACCATT
GTAAAGAAATGCATTGTAAATAACTACACTGCCTGAAAGTCATATTTAACAAATACATGTTACTCTCTCTTACACAATGC
TTTTACATTTTATCAGTGCATTATTATAAAATGGAATTATACCCTTTTATATTTTTCTAT
>M00285:128:000000000-BF978:1:1102:20555:24023_1:N:0:46
GTGAGTCTCACTTCTGTGGTAGGTAAGCTGTTGGAAAGGATTTTGAGGGACAGGATCTATGAGCACTTGGAGAGTCATGG
ACTGATTAGGGACAGTCAGCATGGCTTTGTGAAGGGAAGATCTTGCCTCACGAGCTTGATAGAGTTCTTTGAGGAGGTGA
CGAGGAAGCTTGATTAGGGCAGGGCGGTGGATGTAGTGTATATGGATTTTAGTAAGGCATTCGATAAGGTTCCTCATGGC
AGGCTTCTGCAGAAGGTCAGAGGTCGAGGTATCCAGGGGAGAAGGGCTGCGTGGATA
>M00285:128:000000000-BF978:1:1102:8492:24025_1:N:0:46
CATCCCCCATCTTACCCCTTTTGCTTTCATGTATGTGATCATGACCATTTGTGTACAGATTTTACTGAAAATTGAATGGT
ATTGCAAAGTATACTTCTGGTTTTATAACAAAAATTCCAATTCTTGTTCATAGCTGAAAATGTAACTTTTAGGCCCTATA
TGAGCATAGATCGGAAGAGACACGTCTGAACTCCAGTCACTCCGCGAAAACTCGTATGCCGTCTTCTGCTTGACAAAAAA
AAAAAAAGAACGACGCGTAGAAGTACAATTACAATCTCAACACACTCAGTCTAATCTCA
>M00285:128:000000000-BF978:1:1102:17973:24026_1:N:0:46
GAAGTACTAAAGCTCAGATTTTGCAGCAGGAACATCAACCAAAATTTCAACCGATTCTCATCACTAATGGCAACATTTTT
GTAGCCTTCCCCATTGCAATCAAGTGAAATCACTTGAACTGATATGTTCAGCCATTTACCTACTAAACCACTGATTTAGC
CCTAGAAAGGTTTTACTGCATGTTCCTGTAATTCTAATTACTGTTTATAAAACTTTTTGAATGCATATTATTAATCCCCA
TTAATATTTCTAAATGTATTCTAAAATGGAATACATGTTGATTTG
>M00285:128:000000000-BF978:1:1102:24135:24030_1:N:0:46
AAGAAAGAAATCGAAAAAGACACCCCACCCCCTATAGACTATAGGAGTCTCCACGTTTATAAATTCTTATATTTCCTTCG
TTCATCACGAAATGATATCAGAACCAAATGGTAGATTTTTATTAATTGCTGGTCTGCTTCACGATAAAAAAATTGTTATG
GCAAATGTTTATGCGCCCAATATA
>M00285:128:000000000-BF978:1:1102:23694:24031_1:N:0:46
CTCGTTCTGTTTGAATCTGGTATGAATGAGGATTTACTTCCTCTTGTGCAACTCCTTTCATGGACCACGTGCCAGAATCA
CTACCTTGGATTCACACTTGATCCCCAGGCTTCAGGACTGGTAAGCTTTTTGCTGTCTTGTCGTGATTCTTTTTCTGTTT
TTCTTTCCTTTCCTCTTTAGCCTATTTGACCTTGTGTGCTCCTTCAGGTATCAACAGGTTTTCTTGAATTGGAAGG
>M00285:128:000000000-BF978:1:1102:16109:24032_1:N:0:46
ACCCAGTTGCCTTCAAGAAGGGCAGACAAAGCAAGAAAGGGAATGGGAGGAAAAACTATATTTAAAAAGAAGTTTAATAA
TTCTATTAAACTGGCCCCATGACAACTTGGTTTTTGTCACCCACAGCTGTGAATTAACTGTTAACAGGAAAAACATATCC
AATTGAGTTGTGAGGAGTGATGTCTGAAGTGTTGTTTCATTTATTCTCTCAAAGGTGAAATGTCAAGACGACTCTTGGCA
CTGGAAAATCAGTATTTGAGGGAATGCAGGGTTGGTGTAACTTTTGACAATGGTTCTGCT
>M00285:128:000000000-BF978:1:1102:8459:24035_1:N:0:46
TCAAGCAAAATGACCAGAAAGTGACCAGACATCTTTTCATCACAATTCTTCTACAAATACAAATCCTTGTTATCCCATTT
GATTAATCACTGCCCAATACTGAGACACACTCAGCCCAAAGTGCACAAAACTTCAAGGGATACTTTTGCTGCAAAGCCTC
AGAGAAATTAATATTTCAAAATAATTTTCCCCCAAATAGGTTAGATAACTGAGTAATCGAAAGACAACTATTAAACAGGA
TAGTGAGCGTACAGAATGCCGGATAGAGTGATACAACTCTCAGCCTTTGCCTGGTGATTT
>M00285:128:000000000-BF978:1:1102:15120:24035_1:N:0:46
CATATCAGCGATTAACTTAAAAGAGGTAAGAGATATAGTACAATAATTGTTACCAAACGACTCAGCACAATGAAATACAT
ACACTACAATGCGTTCCAATAGTTACACCATGGGTTTAGTGAAGTCAGTGCAATTGAATGGATTTGGCTTAGAAAACGCT
GTTTGAGATAAATAGGAATTATGTTGCTATATCAGCGATTATCTTTTCAGGTGTTATAGGTACAGTTGAATAACTGTTAC
CAAACTACTCAGCACCATGAAATAGCTATACCACAATTGTTTCCCAATAGCTGCAGCATG
>M00285:128:000000000-BF978:1:1102:9049:24036_1:N:0:46
TCTGCTCCGTCATTCACTCCCGGTTGATCCGTTTTTTTCAATCTCAATCTCTCGACTTCTCCCATTAACCCTCCGGTAGG
TTTCAATGAAATTTCTTCTCATCCTTCTGATCTCTCTCCAGTACAGGTCCATGGCCATCAAACGAACCGAAAACGTTAAG
ACTTTCAGTTCTATGATCATTTCAGTGCAACTCCATCCCTCCGGGTCCAGCACATCCTTGCTTAGATCCAGGGCCCAAAT
TCCTAAGTATATGGCAAATGCCGTCTGGCCAGTGCATTCAAAAGCGTCAGCCGTTCAG
>M00285:128:000000000-BF978:1:1102:16984:24037_1:N:0:46
GTAAGAGAAGCTTCTTCTGAACAGCCTCTTATTTTGTGGTGTTAAATATTGAGGGCTTAAAGTTTTATCTTCCACAGATG
TAGAAATACTCTTGCCAGGTCATCTAATAATCTCTATGACCCATCAGCCTTCTCTTTGCAAGAATAAGCATGGCAATAAG
AGTTACAGAGCTGTATAGCACAGAACTAGGCCCTGTGGCCCACAACATCC
>M00285:128:000000000-BF978:1:1102:22960:24041_1:N:0:46
CACATTAGTTCACAATCTCTGCATTTATATCAAATTTAAGTGCAAGTCTGCCCCTAAAAATCAATAGGCAAAAGCAACTG
AAAAAAATTATGACAGTTTTCACATTTCAAGATCTAGCCTCTAAGTGCATGACAGCAGAAGAAAGGGAATTCAGCTAAAA
AAACACATTCATACAACATCAACTACATAAACATTGGGGAATGGACATTGGACCACCCACATCAGGCCCTCACTGCTCAC
>M00285:128:000000000-BF978:1:1102:19047:24041_1:N:0:46
TGCAGAGAATGAAGGGACATTGTGTAGGCAGAAGGGACTAGCCGAGCAGGTATTTACTAGTTTAATTAGTTCAGCACAAC
ATGTGCTGTAAGGCCGGTCCCTGCGCACCCTCCCCTCACCTTCTCAAGGGTAATGAATCCTGACCTGACCAGCAATAGCC
AGACCCCACATATAACAGATTGCCATTCGGCCTACTGTACTGTACTAGCCCTTTGAAAGAGTGGCTGTATTTAGTCCTGC
ACCCCAGCT
>M00285:128:000000000-BF978:1:1102:24059:24042_1:N:0:46
GCTGCTTCCAACAATCAAGGATCTTAGTAATCACTTTCACCACCTGATTCAGCTACAAGATCATTTCCTTTTAAGAGGTG
CACACTGGTTATAATCAGCACAAACGATCTTGATCTGGAGCTAATTACTTTAGAAACTGAGTCCTGTGGTAATGCGATAA
AGCAGTAAACAGCATTAAAAAGACTAGCTGGTCACTGAAATCATGGTAATTAGCAGGTGGCAAAA
>M00285:128:000000000-BF978:1:1102:12161:24043_1:N:0:46
GCTTTGCCACAATAAGATGTAGGTGTGAAGAAAGTGTTGCCATTCCCCGAAATGCTCGAGAATGAACCATAGGGTTGGGA
GGTGGAAAAGGAGTTTAATTAGGGGTTATGTTTTAAACTAAGGTTCACCTTTGCATAGTATTAATTGAATAAATCTTCAA
AGGCAGTTCTGATTAAGCAAACAGTCCATGGCCAACAAGTGAATTACTGGGGCAACAGGTGCCTCTTGACGTATTTTCAC
GTCCTCATATTTTGATCTGTCGTTCTATTCCCCTCACTACTTCCAACTATACCACTTCTT
>M00285:128:000000000-BF978:1:1102:22553:24044_1:N:0:46
GGAGCTCCAGCCTCAGTGTCAGGGGAGCTCAGTATTTTGTAAAGTCGGTGCATTATAGCTAGTCAATGATTCATTTAGAC
TTCCTGCTGAGGCTTCCAGTGTCACAGAAGCCTCTTCAGCTAATTCACATTGTCTGTGTGATAAAAAGAGACAGCTGCAT
TCAGTAGATATAGGCAGCGGCCTTGACAACATCCTGATCATGATGATGAAATCCTGTGCTCCAAAAGCAAGTGTACATCA
AGCCAATCTGTTCCAGTATGTACTACTGACTTGTGAATGTGGAAAATTGATCAAGTGTGT
>M00285:128:000000000-BF978:1:1102:23841:24044_1:N:0:46
ACCCTATTAGGCTTACCCATAGCCTTCTATCTTATTTACCTCCATGTACCTACAGTCTCTTGAAAGACCCTATCGTATCC
ACCTCCACCACCATCCCCGGCAGCCCATTCCACGCACTCACCACTCTCTGAGTAAAAAACTTACCCCTAACATCTCCCCT
ATATCTTCCCCCCAGCACCTTAAACCTATGTCCTCTTGTGGCTGCCATTTCAGATCTGGGGAAAAGCCTCTGACTACCTA
CCCTATCCATACCTCTCATCCTCTTATACACCTCAATCATGTCCCCCCTCATCCTCCACG
>M00285:128:000000000-BF978:1:1102:20423:24045_1:N:0:46
TTATAAACCAAAACCATTCATTTCTCAGTTTTTCACAAAACGCTGGAGTATCTACATGAAAACAGTTGTAGTGTATGCAT
TTCATGTTGCTGAGTCGTTTGGTAACATTTATGTAAGTGTACCTATTACCCTTGAAAAGTTAATCGCTGACATAGGAATA
GATTTCTTATTTGGCTAAAACTGCGTTAAGTTATCTAAAACATTCATCTCTCACTTTCTACACAAACCTCATGGACTATC
AACATGAAAACAGTGGTG
>M00285:128:000000000-BF978:1:1102:14648:24045_1:N:0:46
TTATCAGCCCCACCGCTCAATGTGGATGTGAAACCTGGGTGACTTATTGACATCACCTGAAAAGACTGGAGATGTATGGC
CTACAATGCTTCTGGAACATCCTCCACATCAAGTGGGAAGAATTGAGAGTAAATTTTCAGATTTGGCTTAGGTTATTATC
ACATGCACCAAGGTGCAATGAAATTCCTTACTCATGTGAAGCTCACAAAGTAATCAGTACACATGGTAATAATAAGTACA
GCAATGAGCACAAAATAATAGAATAGTGCAAACTGAGGTAGTGCAAAAAGAAATGCTAA
>M00285:128:000000000-BF978:1:1102:8085:24047_1:N:0:46
TCCCTGACACGTTTTGTCCTGCCCTCATTTTGAAAGACATTTTTAATATTATTTCAATTGTATTGATAGGGTAGATAGTC
AGAGGCTTTTCCCCAGGGCTGAAATGGTGGCCACAAGAGGACATAGGTTTAAGGTGCTGGGGGGAAGATATAGGGGAGAC
GTTAGGGGTAAGTTGTTTTTACTCAGAGAGTGGTTGGTGCATGGAATAGGCTGCCGGAAATGGTGGTGGAGGAAGATACA
ATAGAACAATAGAACAATAGAACAATACAGCACAGAACAGGCCCTTCGGCCCATCAAGCT
>M00285:128:000000000-BF978:1:1102:10816:24047_1:N:0:46
GCGATCACATTCAGCAACATCCACAGACTTACAAAATAAGGCCCATGATTTAAAGCGTTCACAACCTGTAGTAGTTTGGA
GTTCCACCTCAACAAAGCGGGTAAAGGGGAACTATACACTTGTTTCTTCATTCATGTGACAGAACAACTGCAGAAGACAA
ATATGAAGCGCTGCACCAATCAAAAGATCCCA
>M00285:128:000000000-BF978:1:1102:18602:24048_1:N:0:46
CAGGGATGTGATGAGAATGTGCAGTGATGGAAGGACTGAGATGAGCCATGTTAAGGAAAGAATAGAAAAACAATATGGAG
CAAAGGGGAGGAGAAGTATGTGGTGAGGAGAAGGAATGAGAGTCAGTAGTGAGGAGGAAACAAAGCAAGGCAGTAGTAGT
AAACAGGAATAGGATAAAGTTA
>M00285:128:000000000-BF978:1:1102:15604:24048_1:N:0:46
GCAGTATGGACAAGATACAATTTTAAATGATGTGTTGTTACAGCAAGATCTCATGGGTGTTTGTACCATGCCAAGGGCTT
CTTTCCGCAAGCCATCAGAACTGCAAACTCTCTCATCCCTCCATCTTCCTTTGTTAACACTAAGAGATGCTATGTGCACA
GAAATGCAC
>M00285:128:000000000-BF978:1:1102:7216:24053_1:N:0:46
TCTGTGGGAAGAGAAACAGAATTAATATTTCAGGTTGTCAGGTGAAGAGACTTCGACCTGATACTTTAATTCTGTTTTTC
TTCCAACAAATGTGGCCTGACCTGTGTATTTCCAGCATTTTGTGTATTTATTTCAGATTTGCAGCATCTACAATTTTTTT
GATTTTTCACTTTTGGTTTTC
>M00285:128:000000000-BF978:1:1102:11760:24056_1:N:0:46
GGTTTCCTCCCACAATAGGAAAGACGTACGGGTAGGTTAATTTGGGGGGGTTAAAAATTGGGAGGCGTGGACTTGGAGGG
CCGAAAGGGCCTGTTTCCACGCTGTAAATAAAAAAAAAAATTTAAAACTACCCACTATACCCAAGTCCAGTCCTGACCTC
CAGTGCTGTCTGTGTGTGTGTGTGGGGGGGGTTTGCACATATTCCCTGTGACCGCGTGGTGTTCCCCCTGGGGTGCTCCA
GTTTCCTCCCACATCCCAAAGACGGGCAGGTCGGAGGACCCTGCGCTGAGGGGGTA
>M00285:128:000000000-BF978:1:1102:11885:24058_1:N:0:46
CCCGTGTCTGTGTGGGTTTCCACTTGAGTGCTCCAGCTTCCTCCCACATTCCAAAGACGTATGGGTTAGGAAGTTGTGGG
CGTGCTATGTTGGCACCGGAAGTGTGGCGACACTTGTGGGCTGCCTCCAGAACACTCTATGCAAAAGACACATTTCACTG
TGTTTCGATGTACATGTGACTAATAAAGATCTTGTATCTTATGTCTCCTGTTATTTTTTTATGCAGGAATTCTATGTGTG
GAAAGTTGCAGTGTGAGAATGTGAAGTCTAAGCCTGTCTTTGGCAT
>M00285:128:000000000-BF978:1:1102:19685:24058_1:N:0:46
TGTTCCCAAACGACTCAGCACAATGAAATACATACTCTGCAATGTTTTGCAATAGTTACAACATGGGTTTTATGTAGCCA
GTAGAAAATCAGTGGATTCAGCTTAGAAAACGCTGTTTTAGCCATATAGGAAATCTGTGTCTATATCAGCGAGTAACTTT
TCAGGGGTGAGTTGGATAGTTAAATAACTGTTGCCAAACGACTCAGCACCATGAAATACATAAATTACAATTGTTTCCAT
GTAGATACTCAATGAGTTTTGTGTAGAAAGTGGAAAATGAACGGCTTTAGCTTGTAAAAC
>M00285:128:000000000-BF978:1:1102:22026:24059_1:N:0:46
GATCTACACTCTTTCCCTACACGACGCCCTTCCGATCTGATCTACACTCTTTCCCTACACGACTCCCTTCCGATCTCGAC
CCCACGCTTTCCCTAAACTCCGCCGCATCGATACGGCGTACAAGGGGCGCTGTCATAGCAGATCAGCTGAGAATTTATTT
AGCGAGTAGTCTATCCGTATGGTCGCGCTCTTCGGGAGTCATGCACGCGTCGCCTGGCTTGTTAGATTGGCCGGTCACAT
GCCTCACGCGCGGTAACGCAGTGCTGGGCAGTACGGACACCCTGTCACATAACAGTCCAC
>M00285:128:000000000-BF978:1:1102:12979:24059_1:N:0:46
CCTTCACCCTTGATTGTCTGTTGAAGGTGGTCATCAGCTGGCTTCCTGAACCACTATAGTCCTTCATGATCGCTGCATCT
ATGTTCTGAAGCTCCCAACCCAACAATATCCTGGGACCATCATCACCAGAAGGCAAATTCAGTAGATCAAGAAGGGCCTC
CCAACCACCATCACCATTGGTGATGGGCAATAAATGTGGGTTGGCCAACAATACATCCATTTTGCAAATGAGGAAACTAT
AGCTGGACTCTAAATGGGACATGCTATTATGCTCCTTGTGTGAACAAGTGCCCGACAGAC
>M00285:128:000000000-BF978:1:1102:8375:24060_1:N:0:46
TAATCAATAATATTAAATGCAACTACATTTTATGATGATTAAACATGATTGAAATCAAATAATAAATCATTCAGTATACA
TATTATTGATTTATGAGTTTGGAGTTATTTTAAAGTACAGTTTTCAAATGGTGAGGGAAAGAGAGGAAAATAAAATCAAA
GCTTCTTGTTATAATTTGCTGAGCAGAAGCATGGACGTAAAATTAGTGCAGAGCAGTATTAGGCCAAGTTGCTAGGGATT
AGTCAACAAGGTGACTCAAATGACCAAAGTGAATTTAACAGGAATTCTTAATAAAGCCTT
>M00285:128:000000000-BF978:1:1102:21676:24061_1:N:0:46
CCTTCCGCACAGTGAACGTCTTGACGATTATCGTTCTGTCTCGGGGAAGGTGTGGCCTCTCCACATGCATCACTCGCTAT
CTGGTGGCCATGGCAGCTGCGGATCTGCTGATTGTCATTCTGGACGTGATGTTGAGACACATTCCCATTCTTTATCAGAA
GTTGTTCACTTTCGTGAGGTACATCCACGTGTGTAATATCCACGCGGTCCTGCTGTTCACGGCCACCGACTGTTCTGTCT
GGTTCACCGTCACTTTCACCTTCGATCGATTTGTGGCCGTTTGCTGCCAGAAACTGAAAC
>M00285:128:000000000-BF978:1:1102:22528:24061_1:N:0:46
GGAGAGATCCTGAGCTTCCAATTGCCTGCCACTTTAATTCACCTTCCCAGTCCTGTGGTCTCCTACACTGTTACAAAGGG
GCCCAATGCAAGTTCAAGGAACAAAACTTTATCTTCCATCTGAGCACGTTGCAGCTTGCAGGACCCAATGTTGAATTCTC
CAACTTTGGATAAGTGCCTCTTTCTTTCCATTTGTATAACAACTAGCCATTTTAGCTTACAACCTTTTTTTCTTTACCGT
TCTGTATAGTCAGACTATACAACATTATACATGTTATACAACATTAGTAAAATTT
>M00285:128:000000000-BF978:1:1102:16147:24061_1:N:0:46
AGCTCCAGAGAGTTCTCCAGCTGACAGCCCATAGCAGCTGCCATATGTGGAAGTAACCATTAATCAGTGCTTAGATATTA
ATATGGGGTTAATGCAGGAAAGCAGTGCTAAGGTAAAAGATCAGCCATGATGTTATTGAGTGGGAAAGCAGGCTTGAGGA
GATTAATGGCCTCCCTCTGCTTCAATTTCTCATATTACAATTGCCGCAAACCAGGAGCAGCCACTGTTCACACTCAGGCT
ACTGAGGATGGTTTCCTG
>M00285:128:000000000-BF978:1:1102:20758:24062_1:N:0:46
TTTAGGTTTTAAGTAATCTTTGAAGTTTATTATGAAAATGATTAAACAGACAAAATCCTTTATGTGCCTGCTTTAGATAG
AGGTCTAACATGGAAATAAAACTAAATACAGAGAGAAAACAAGGTAATCAATGAAAAATGTGTAGGGTTATAGGTTACAT
TTACAACACTTTACAGTGATAAAACTGGCAGTATTAACAAAACTGCGTGAATCCC
>M00285:128:000000000-BF978:1:1102:18800:24062_1:N:0:46
TTTTTGACTTTCTGAAAAAGATAAAATTGCTACAGAAGGACAGAACAAGTAAATCAGTGTTGAGGGAGATCAGCCATTAG
CTCAATGAATGACAAAGCAGGTCTTGCTCTTTGTATCATTATGATGAAATAGATGTATGTAATACAATGAGGAAATACTT
ATTACCAAGCAAGTTGGATTAAAGTGATATTTAGGAGAAAATTGCTTTCATGAGCAATATTTTCAGCAAGTTAGTAGGAA
ACACAAGTTCACAAACTAAAAGTAATCCTCGAGATAAACCACACTTCAGGAAAAACAC
>M00285:128:000000000-BF978:1:1102:20261:24063_1:N:0:46
GTGCTCTTCCGATCTATTATAGTTATTTTGTGTTGAGCAACGCTTTCTCTGTCCAGTGCTGCATTAGTGACCAGTCTGTA
AGAATTACTAAAGGAAGATTTCAGATCAAAGGGTGGGCTCGGTGAGATAGAACAATCAGCGTCTCCATTTTCATTGGAAT
CTCTGTCTCTCACATTGATCAACGCAATGAAAGTTCCACTCGGAACATCTTCACTGACTGTACTGGAAACAGTGTTTAGA
CTTATATTCTGCGCATTATCATTGACATCTGTGATCTCTACACGCACGCTGCAGTGTGT
>M00285:128:000000000-BF978:1:1102:23632:24066_1:N:0:46
AACTGTTACCAAAAGACTCAGCACCCAGAAATACATAAACTACAATGGTATTCTTGTAGGCTCTCCATGAGTTCTGTGTA
GAATGTAGAAAATCAATGATTTTAACGTTTAAAAAGCTGTTTCAACCAAATAAGAAATCTGTTGCTATATCAAGGATTCA
CTCTTCAGGGTTAAGAGGTACACTGAAATAAATATTCCCAAACGACGCAGCACCATGAAATACATAACCTACAATTGTTT
TCCTGTAGCATAGAGCAGCTATGTAGAAAGTTGCAAATGAATGTTATTAGCATATAAAAC
>M00285:128:000000000-BF978:1:1102:19661:24070_1:N:0:46
TCTTTCTGCTCCAAGCAAAATAAACAAAGCCTATCCAGTCTCTCCTCAGAACTGAAGCACTCTATCCAAACTAGCAACCC
AGTGAAACTCCTCACTATCCACTCCAGTGCAATCACATCTTTCTTACGATGTGAACTGCATATAGTATTCCAATTGTAGC
CTAGCCAATGTTTTATAAAGCTGTACCATAATCTCCCGACCCAACTAAATTCTAAGCCCC
>M00285:128:000000000-BF978:1:1102:15943:24071_1:N:0:46
AACCATTACTTTTCACCATGCAATCTACAGTGCCAGCACTCAACTACAAATCATAAATGGTAATTTTGCACATTTCTTTC
CAACTTATTTGGATGGTGATTATTGCTAAATGAGCAAATATAAAGATCATACATTTATACAGACTCATGATGTCTCAAAA
CACTTTTCAGCCAATAAAATATTGAATTTGTTGTAATAATTCATGAAAAGAGGCAGCCAATTTGACAAAGAAAAGTCCAG
CAAAATAGCAAT
>M00285:128:000000000-BF978:1:1102:19872:24072_1:N:0:46
TTGGCCTGTCGAATTTGTGGTATTATTTATCTCCATAGAAAGTACCTTAACCACTGTTTAGCTAAATTCTTTCCCCACCC
TCTGATACCAAAAATGGGATCTTAAAGTTCTCATTGCTATTTTCAAGTCACACTATGGGCCCTTTCCTCCAACTCACCCC
CCACTCTTCAACCTGCACCCTCCATAATCGTCCAAACTTTCTGTCCTCATCCAAACTTTCTGTCCTCCTCCAATGGCTGA
ATCATTGGGCACCACTTCTTGCCCCAAGCACTTGTATTCCCTGTTCACTCATTTGTCTC
>M00285:128:000000000-BF978:1:1102:11007:24075_1:N:0:46
GTCCGTGACCGGCGATGTGTGTACGGGGAGTTCCTGGGCTCCTGGTGGTTCCCAGGGTCCATGACCGGTGACGCGTGGGC
ACCGGAGTGGTCCCCAGGGTTCGTGTCCGGCAACAGGGGGTTCCTACTGTCTGTGACCGGCGACGTGGTCACACGGTGGG
GGGGCGTGTGCATACACATGTCAGGGCTGCACCTCCTGGTGTGAGTGACCGTCGCCCTGCGGATTCCGGGGGAGCTGAAG
CTGTAGTGACTGAAGAACACAGATTGGATGAGTACGCGTCCGAACTCAAGTAACCCCGCG
>M00285:128:000000000-BF978:1:1102:20547:24077_1:N:0:46
GTGAAGGATGACAGGCAGGTGGAGCCAGGTAGAGGAAGAGGAGAGGGATGGAGTTGGGAGACAGAAGCAAGTGGAGGATA
AATAGAGAACATGGAACGGAGAACGTTTCATCACAGGAACAGGCCCTTCGGCCCACAATGTCTGTGTTGAACGCAGTGTC
AAATTAAACTAAATCTCTTC
>M00285:128:000000000-BF978:1:1102:13569:24079_1:N:0:46
TACCATGGGGCAAGATGCAAAATTAGGCCAAAGCAGGTTAAATCAAATTATGGGATATTCTTGTTCGGGAACAAACCAGA
CATACTGAACGCCACGGCAGCCTGTAAATAAATTTCAGAAAAATAAGCTTATTAACTGCAAGTAACAACACTGACAGGTG
AACTGCTTTGTCATCGAGGTCATGTGATCAGTCTGAGTTCCGGTTCTGAAAATGAAGTAAGCTTCTGTAGAATCTGCATT
TTTACATGACATAAAGAACATAGAAAATGTACACTTGCTTTTCTACATTTACACTGCCCT
>M00285:128:000000000-BF978:1:1102:12872:24080_1:N:0:46
TCCATAACTCTTAATCCTTGACCAGCCCCCTTAGTTTCAGTGTTCAGTATTGTCTCTTGATTGAACAACTCACAAGATGT
TTGAGGAACTCAGTGAGTCAGGGAAATGGACAGTTGATGTTTCGGGTCGAGACCCTTCATCACCTGCTCCGCACTGCCCC
TGTCTATCTCTGACCCAAGACTCACGAACAAGACTGCTCTGGTGGGGCCATTGTTTCTGTCTGCTGCCACCCTACTGAAC
CCCTTTCCCATAACTCAACTCCATATTGTCCCCTCCCTGGTCCAGTCCCAAATCGGACGG
>M00285:128:000000000-BF978:1:1102:8132:24081_1:N:0:46
CCAGTCTCTCCCCATAACTAAAGTCCTCCAATCCTGGCAACATCCTGACCTTTTTCCATTCACGTCAATGGCTATAAAAC
CTTCATCAACTATAACAACATTTGGTT
>M00285:128:000000000-BF978:1:1102:12771:24083_1:N:0:46
GCTTCCCCAGGTCCTGCAACCTGTATTAGTCCATCAGAACTTCTGAGCACTTTCTCATCATTGTTTGTTGAACCCTGTGC
CAACTTGGCTCCATGCTTCTCATGTTAAAACAGTGATGACATTTTAAATGTACTTCAAATGCTGTGAAGCTTTTTTGAGT
CATCCTGAGTTTGTGTAAGGAATTATATAAATTCAAGTTCTCTTCTGTGTTATATTTGCTATAATCTTGTTACATGAAGA
GCTCTTTCGTTGGATACAATCATTGAGGCAAAAAGGATTCTCATTTGTATGCTAAATTCT
>M00285:128:000000000-BF978:1:1102:10229:24085_1:N:0:46
AGAGTCAACCTGCGCAGCCGCCTTGAGCGTCCTATGGACTTGGACCCCAAGATCCCTCTGATCCTTCACACTGCCAAGAG
TCCTACCATTAATACTATATTCCACCTACCTATTCGACCTACTAAAATGAACCAATTCACACTTATCCAGGTTGAACTGC
ATCTGCCACTTCTCAGCCCAACTCTGCATTCTATCTATGTCCCTCTGTAACCTCTGACAGCCCTCCAAACTATCCACAAC
ACCACCAACCTTCGTGTCATCAGCAACTTTACTAACCCACCCCCCCACTTCCTCATCCCG
>M00285:128:000000000-BF978:1:1102:10888:24090_1:N:0:46
CTAAATCCATTGCTTTGCCAATTTCAACTCAAAACGCATGGAGTAACTATTGGAACACGATAGTAGTGTATGTTCTTCAA
GGTGCTGAGTCGTTTTGTAACAGTTATTTGACTGTATCTCTTACCCCTGAAAAGTTAGTCGCTGATATAGCAAAGGCTTT
CCTATTTGGCTAAAACAGCGTTTTAAACGCTAAAGCATTGCTTTGGCACTTTCAACTTAAACCGCATACAGTAACTATTG
GAAAACAATTGAAGTGTATGTATTTCAGGGTGCAGAGA
>M00285:128:000000000-BF978:1:1102:18332:24092_1:N:0:46
TGCAAACTCACCATGTTGCCCCCAAGTTGAGAACCTCTTGCTTTATTTCACATCTTGGGTCAGAACTTCTGGATTAAGAT
AGGTGAGGCACTATCCCCTCAACTTTCCAAAGCAGAAGGAAAAATCTGTCACTTATCCCAAATGACTAGAGGAAGCAAAA
CTAGAGGTCTGTTCTTCAGGGAGATA
>M00285:128:000000000-BF978:1:1102:20948:24092_1:N:0:46
CATTCCTTTCATATCTAAAAATCCAAGAGCATCTTGTGGTTTTGACTAACATATTATTGGTCATGACAGAATCATAGTAA
AGACAAAAAGTGAGCTTATATTGGCTCAATTATATGGTTGTGGTATTTTGCAGAATTTTTTAGATTTAAAAATGGCAGAA
ATAATAAGTTTCCTATGTTTAATTCTGGTTTTGCCATTCATCTGATAGTGAAGTTGCACAGATCAGTCTACGGCAAGATA
AGGATAACACTATTACCTTTGCTACAAAGAAGAGACTTTAGTTACCTCTCTAAGGCATTC
>M00285:128:000000000-BF978:1:1102:12684:24098_1:N:0:46
GTGAGTTGTGTTTTTTACAACGTCCTTGATGAATGAATATCTGTGTAATGTAGACTTCCCAAATGATTATATATGGATAG
CCATTGTACATGGTGAACAACTGCTTCAATTATTAAAATGTGCTTGTAATATTAGCTTATTGATATGCTTTCTGGTTTCT
GCAGTAGGATGCAATATGGGGCAGAGACACTGTGTTCTGCATTTTAGTAACTCGTGCGATTTCCCACAAGGATCATCAGC
AATCTCAGCACATCACTAGAGGGACTGCCAGGAGAGAAGGTCAGGGACTTTCCTGTAG
>M00285:128:000000000-BF978:1:1102:13160:24099_1:N:0:46
CACATGTTAATGAGGCTAGTAATGCAAGATTTCTCCTGACACGTCTGAATGACCACTCTTTACTTTCCTATGTAAAATAA
GTGATTGCGCATGAAACATTGAAATACTCCCATTCACTGATACTGAGATTTTGCTTTCTGATGTGCAAGGTCCTTGTCAC
ATTGATGTATGATCAAAGTTGGCTCACTTCCTCCCCTCTCCTTTACTTCTGACTGAATCTGTGTGGTACTGACTGCTTCA
GATTTCCTATAATATCTCTACTTTTGACTTAATTCTCTTGGAACTACAACTCCAT
>M00285:128:000000000-BF978:1:1102:22446:24100_1:N:0:46
GGGATAAAAGAGTAAACGTGCCTGGAGTCGGGAGAGGTAGGGGAGGCCCTTAGTGAATACTTTGCTTCAGTATTCATCAG
TGAGAGAGACATTTGTGAGGATGGTGTACAACAGGTTCATATGCTAGACCATGTCAACATGAAGAAAGAGTATGTGCTGG
ATCATTTGAAAAAGATTAGGATAGATAAGTCACCGGGGCTGGATGGGATATATCAAAGGTTATTATGGGAAGCAAGGGAA
GGGATTGTTGTGCCTGTGGCGAAGATCTTTGCAACCAAACTGGCTACAGGAGTAGTCCC
>M00285:128:000000000-BF978:1:1102:10009:24104_1:N:0:46
ATACCTGATATATTGATGTGTAGTTCTAAGGAATCACACCATTGGAAACAGAGCAGAGAAACAAAGGACTGCAGATGCTG
GAATTTAGATGAAAAACACGATGATGCTGTAGGAACTCAACAGGCCAGGCAGCATCCTGGAGAAAAGCAGACAGTCAACA
TTTTGGGTCAGGACCCTTC
>M00285:128:000000000-BF978:1:1102:9721:24106_1:N:0:46
ACTTCAATACCATAGACAGGGGCGCAAATTGCTTCTTGTTCACCTGTGTTATATAGGTCATAGAGCAGTACAGCTCGGCT
ACAGGCCCTTTGACCCAACAAGTCCATGCCGACCACGGTGCCCATCCAGCTAGCCCCAATTTCCTGTGTTCGGCCCATAT
CCCTCTAAGACCCGCCCCACCATGTACAAATGCCAGTGCTTCTTAAATGATGCTATTGTACCTGCCTCAACCACTTCCTC
TGGCAGCTCGTTCCATATACTCACCATCCTCTGCA
>M00285:128:000000000-BF978:1:1102:22381:24106_1:N:0:46
CAAAATAACGGTCTTCGACTAATAAAGTGAGACCGCAATGAATTAAAGGCTTCACAAGGGGAAACCCAGTCAAAACATAA
AACAGTGAAACATTTATTTTTATAGCTGAGTATATTTAAACTAAATATACATAGTTTACTT
>M00285:128:000000000-BF978:1:1102:20733:24108_1:N:0:46
GTTTGTGCTGTCATGGATGCCCAGTATAGAGTAGTCAGATGGATTTGTTCTATTACATCTAGCACGATAGTCGTCTCTTA
AAGTGTAACATGTACCTGTTCCTGATACTGTTGGTAGAGCGACATCAGCAGCAGGGAGATTGTTGAAGACGACAAGGTCA
AGCAGCAATATCCTTTTCATTACCTG
>M00285:128:000000000-BF978:1:1102:19543:24108_1:N:0:46
CATCTGGCCTTTCCCCTTTGGTTATGAATATTCCTTTCTTTCTTTTTCAAACTTTTTATTGTTAACAAATCATTACAGGT
TAAGATATATAACTACAATGTTTACACATGTATTA
>M00285:128:000000000-BF978:1:1102:11114:24111_1:N:0:46
ATATCCATCATACTTTATTGCTTTCTTTTTATGATTACCTATGATTTACTTGATAGTTTTATTATACATGTGTCAACATT
GTTGTTATATATCTTAACCTGTAATGATTTGTTATCAATAAAAAGATTTTTAAAAAAGAAAATAAAATTTAATCGCAGAT
ATAGCAACAGATTTCATTTTTGGCTAA
>M00285:128:000000000-BF978:1:1102:11967:24115_1:N:0:46
CTCCCTATACACTCATGACTGTGTGGCCAGATTCTGCTCCAACTCCATCTACAAGTTTGCATTTGATATCACCGTTGTAG
GATGTATCTCAAACAACGATGAGTCGGAGTACAGGAAGGAAATAGAGAGCTTAGTGGAATGGTGTCGTGACAACAACCTT
TCCCTCAATGTTAACAAAACAAACAGCTGGTCATTGACTTCAGGAAAGAGGGCAGTGTACATGCACCTGTCTACAGCAAC
GGTGCTGAGGTCAAGAGGGTTGAGAGCTTCAAGTTCCTGGGGATGA
>M00285:128:000000000-BF978:1:1102:17747:24118_1:N:0:46
CATCCGCCATTGTCTCTGTTATAAAAGAAATCATCCCGCACTTCCTCTATAAACTTAACCTTTCTCACCGCTGAGGTGTG
CGATCCAGGGCGAGACATTGCTGTGGAAAGCCTCTCACTGGCCAGCCTATCTATTCATCATAATTTTGTAATTTCTCTCA
GGTCTCCTCTCATCCTCCGAAGCTCCAGACAAAACAAGCCATGATTGTCCAACGTCTCCTTGTAGCTCATAACGTCCGTT
CCAGGCACCCTTGTAAATCTCTTCTGTACGCTTTCGAAAGCCTCCACGTCCATACCATGG
>M00285:128:000000000-BF978:1:1102:11279:24118_1:N:0:46
ATAGACAATAGGAGCAGAAGTAGAACTTTCGGCCCTTCGAGTCTGCTCTGCCATTTTGAGATCATGGCTGATCATCTACC
CTCAATTACCTGTTCCTGCCTTGTCCCCATATCCCCTGATTCCCCTATCTATAAGAAACCTATCTAACTCTTCCTTGAAA
GTGCCCAGTGTATTGGCCTCCACTGCCCTCTGAGGCAGTGCATGCCACAGATTTACAACCCTTTGTGAGCAGAAGTTTCT
CCTCACTTCTGTCCTAAATGGCATACCCTTAATTCTAGGCTCATGCCCTCTGGTCCTGGG
>M00285:128:000000000-BF978:1:1102:13946:24120_1:N:0:46
CGAAGGTTGTTTCTTGGAATGGAGGCTAGTGACTCGTGGTATGCCACAGAGGTCAGTGTTGGGACCCTTGTTATTTGTTA
CTTATGTAAATGATTTGGATACATAGGAACAAGTCTTGATCAGTAAGCTTGTGGATGACACAAAATTAGGGAGTTGTTGA
AAGTGAAGAAGGTTATCATAGATTACAGTGGGATTTTGATCAGTTAGTGAAGTGGTCCAAGGATTGGCAAATGGATTCCA
ATACAGGTAAGGGGGAGATGATGCATATTGGAAAGTCAAACCAGAAGAGGACTTAATACT
>M00285:128:000000000-BF978:1:1102:13407:24122_1:N:0:46
AAAATATTTGCACATTTAGTCTATTGTTTTTTCTGGCAAAGTGTCAGAGTTCCCAAAGGAAGCTAAACTTGCAGATGTTA
CACATTGTGAATTTTTGGATTTCCCCTGCTCCTCGCATATTGTTCCTTTAACTTAGGACTGGAAAAGAAAACTCAGATTC
TGCAGCCAGAAGAGAAGAAAACAGTAGCCTATCACGAGGCAGGCCATGCTGTGGCTGGTTGGTTCCTGGAGCATGCTGAC
CCTTTGCTGAAGGT
>M00285:128:000000000-BF978:1:1102:22492:24128_1:N:0:46
ATACATACTTTCATAAAAAGCATAGCTACAGAGAAATTAATTGACCTATCACTGAACATGTATTAAAACCATTAAGTTAC
AATTATCTTGATCACTAGGTTTTAAATGAGTAAAGGTATGGGTTTACTATTAGTTTTTCCTAAAGCAATGCCTATCTCTG
GTGTTTGCTTGTGGTGTGCAACTGAGCTTACTTCATAAACTATATTGACTGGCCCATGGCCAGTGACTTCACTGGCCATC
TTTTGTACATCTCT
>M00285:128:000000000-BF978:1:1102:22538:24129_1:N:0:46
ATCTATTTTAATCTTATCACTAAGTTGAGGCTGAAGTTGTTTCTCTCTGATAAGTGGATAATGAGTTTCAGTCACAAATG
CATGGCACGGCCCCACCCCTCCCCTCACAAGAGGAGGAATACAGAGGTGTTATAAATTTCTCCAAATTCCATACAGCATA
GAAGGAG
>M00285:128:000000000-BF978:1:1102:23461:24129_1:N:0:46
ACCCCAGAATCAATCTGGCGAATAAACGCCGCACTGATTCCAAGTACATACCTCTGTAGGTAAGGAGACCAAAGCTGCAC
ACACATTATGGCTAACCTCACCAAAGACCTACAAATTTTTAGCAAGATTTGCTTATTTTTGCAGACAAGTCTTCTGCAAT
AAAGTCAATTCATGTACCTTTCTAACACTGGCTACACTTGCATGTTTCATCTCAATAACTACATATCTGGATCCCTCTAT
ACACCAACATTCCCCTTTAAAAGCTCTTTTTTCTCTATTCCTCACCTCAAAGTGCATAAT
>M00285:128:000000000-BF978:1:1102:12851:24131_1:N:0:46
GGTTCGTTCAAAGACCCGAGGCCGATCGGTTTCTGGGTTTTATTATTGAGGGTCGAGGTGTGTGGGGTTAGTGGTGGCAG
ACCAGCCATGGGCTAGCAGGAGATCGAGGGGCCGAACAGCCTCCTCCAGCTCCTGCCCAAGGTACATTCTTATTCCTCCG
CTTGGTAACCATGGTAGTAGCCATGGTCCCCTTAGTAACCTTGGTAACCATGTGAAAGTGAAGCTCAGTTTGACCCAACC
GGTCTGTGCTGTCCAACATTCCCACC
>M00285:128:000000000-BF978:1:1102:9761:24131_1:N:0:46
CTTAGTGTCATCTGCAAACTTGGCCACAAACCCATTAACTCCTTCGTCTAAATCATTAATATACAATTAATTTCCTGCTG
TTAATGTGCCTGTCTAAATGCCTCTTAAACATTGCTGTTGTATCTGCTTCCATCACCACCCCTGGCAGCACATTCCAGGC
TTTCACATATTATGAAAAGGAAGAGGATATGGA
>M00285:128:000000000-BF978:1:1102:17162:24131_1:N:0:46
ATAGATAAGTCACCAGAGCCGGATGGGATATACCCAAGGTTATTACAGGAAGCGAGGAAACAGATTGCTATGTCTTTTGC
AATGGTCTTTGCATCTTCACTGCCCACAGGAATAGTGCCAGATGACTGGAGGGTGGAAAATGTTCCTTTGTTCAAGAAAG
GGAGTAGGGGCAACCCTGGGAATTACAGACCAATGAGTCTTATTTCAGTGGTGGGCAAATTACTGGAGAAGATTCTCAGA
GACAGGATTTATGGGCATTTGGAGAAGCAT
>M00285:128:000000000-BF978:1:1102:17789:24134_1:N:0:46
AACCCGCAATTTATTTCTGTGCAATAGAGGAGGCACATTGTATTACATCTGGTGCAATCGCCAGCACGCAACCCCATCCT
TTGCCAGTGAAGTTGAGGGGGAAGTACTGATGGGTGGAGTTACTAAGCTCTGTCACCGTCCCTTGCAAACATTTACCCGG
CAGCACCATCCTACAAGTTCGTGCCTCCCCAGTACACTTCGTTCCCGAGAATTCTACTTCAAGAGGGCTCTGGGGCTCCA
GATTGGTGTGCCAA
>M00285:128:000000000-BF978:1:1102:10985:24136_1:N:0:46
GGCAACAGGTGTGGCTGAACAGACATTCCCTGCATACAGGAAACAGTGTGTATAATGTGGATTGGCAAATCATTCACACA
AGAAATGTGCAATAAAGCGGACTAACGATCCAGGGAATGGATAGGGTAAGCTGGACTAGGACAGAGACAGAATCAGATTC
AGAGAACCAGCTGAACATAATGTGTTTTGTGCCTAATGAGGCCAATTTTGTGGTTAGATGTATACTGTATCTGTCAACAC
ATTGGTGAAAGAAAACCAGTGACGTATCAACTTGACTTGGGAACAATGTGCA
>M00285:128:000000000-BF978:1:1102:12749:24137_1:N:0:46
AATATGGATTTATTCAAAGAAATGCCAATTAAACTGCAGTTAGGAAGTTAAAGATAATTGTGATTCAGTTTTGTTTTACT
CTGCATTGTCACTTCTGTTAATATTTCTAGTCCCACCATTCACATA
>M00285:128:000000000-BF978:1:1102:21206:24140_1:N:0:46
TCTCTACAATAGAAGTATATCCTTCCTTAAATATGAAGGCTAAGACTATTGGCAGTACTCCAGCACCCCATAAAGTTGCA
TCAAAACTTCCCAGATTATATTCTCTATACCTTTTGCAATAAAAAGCAACATTTCATAACCTCCC
>M00285:128:000000000-BF978:1:1102:18569:24142_1:N:0:46
GACACAGATACCTGTTCCATGCTGTGCTTCTCCTGTGTTGTTTGATTTTGACATGTGACGTCAGAGAAGGCAAACTCTGC
CAATGTACGTAAACAAAGGACCGCAGATGCTGGAATCCAGATGAAAAACATAATGATGCTGGAGGAACT
>M00285:128:000000000-BF978:1:1102:15558:24147_1:N:0:46
AATCCACATAGAAAATAAATTAGGCCGGTTTGAACCTAATACTTTTCCTTTATGAAACAGCTAGCACACTTACTAATGTT
GCTTCTCTAAAATGTCACAAGTGCCAATGAAACAGTTACGTTGCTTGTAAACTTAGTACACTTAATGATACTACTAACCA
ATTGGATCACAATACAAACGCACATGCATGGATA
>M00285:128:000000000-BF978:1:1102:10469:24150_1:N:0:46
AAGTGGCAAAGCAATGGTTTTAGCTTTTAAAACGCTGTTTTAGCCAAATATGATTTCCTTTGCTATATCAGCGTCTAATT
CGTCAGGCGTAAGAGATACAGTCGAATAACTGTTACCAAACGACTCAGCACCTTCAATAACATGCAGTAATATTGCTTTC
CAATAGTTACTCCATGCGTTTTGAGTTGAAAGTGGCAAATCAATGGATGTAGCTTTTAAAACGCTGTTTTAGCCAAATAG
GAAAGCCTTTGCTATACCAGCGACTAACTATTCAGGGGTAAGCGGTAGAGTCGAATAACT
>M00285:128:000000000-BF978:1:1102:9014:24151_1:N:0:46
GAGATTGATAGGTTCTTGACTGCTGAAGTGCTTCATGGTTACAAGGAGAAGGCAGGCTAACGGGGTTGGAAAAAAGAAAT
TGGCCATAATTGTCTGGCAGAGTAGACTCAGTG
>M00285:128:000000000-BF978:1:1102:12216:24161_1:N:0:46
CCTGTCTTTAAATCAACTAAGTGAACACATTTCAAGCTGCAACTAAATTTGCAACTCATTGTGATAGATTCTTTAATCAC
TGGAGCTACTTTCTGACTAGGAAATGTGGTATTTCGACCTTACCTGGCTCTTCCATTCCACTGTAATCTTTAAACTATAT
GCTGGTTTCATACT
>M00285:128:000000000-BF978:1:1102:19834:24163_1:N:0:46
CATGCACCAACCACTCTCTGGATGAAAAACTTCCCTCTGACATCTCCCCTATACTTTCCACCAATTATCTTAAAGGCATG
CCCTCTCGTCTTTAGCATCTGCGCTCTGGGAAAGAGGCGCTGACTATTAACTCTATCTATTCCTCTCAATATCTTAAACA
CCTCTA
>M00285:128:000000000-BF978:1:1102:23149:24164_1:N:0:46
CACAGAGGGTGGTATGAACATGGAACAAGCTGCCAGAGGAAGTGTTAGAGGCAGGTACAATTGTAAGGTCATAGTCCGTC
TCATTATATAAGGGAACCAAGTGACAATAATAAACCAATACCAATACCAATACCAATTGCAACGTTTAAAAGACATTTGG
AAAAGTGCA
>M00285:128:000000000-BF978:1:1102:16022:24165_1:N:0:46
GCTGCCATGAAACAAAATTTTAAAAACAGTTCCATGTGAACCTACATATGACTACAGCTGGAAGGATAGCCACAGTATAC
AAGGTATATCAAGATTTAAAATGCTAATAATGTCCAATACAAAGAAACAACCCCTACCACCAAACACTGTAAATGATATA
CTCCTACAAAAATGCGAAGAAATATTCTTAATTGTTGTATACAAAATGTATCAAAACCCCACCTCCCCGCAAGAATGAAT
ATTTACTGCGTGTTAAAATTCAATGCAATCAAAGCCTTGCCTCCATCTACATTCATTA
>M00285:128:000000000-BF978:1:1102:19512:24166_1:N:0:46
TAATACCACTTCTTACTGTATAAAGTTATCTCCAAATCCCACCACCTCTGCCCCACTACCTTTTTTTGCTGAATCCATAC
ACACTGTTGCATTTTGCACTGAAGTATAATGTTAGTTATAAAGTCTATTTCTCATTAAAAATTGATGCGTTATCCAAATA
TTC
>M00285:128:000000000-BF978:1:1102:21576:24167_1:N:0:46
TCACATCCGGCTTGTGGACGGCACTGGCGCAGCTCCTGGGTTCCCACCTGCATCACACCACGGCATACCACCCGCAGGCC
AATGGTTTGGTGGAGCGTTTCCACCGGCACTTCAAGTCCGCCCTGATGGCTTGCCTGC
>M00285:128:000000000-BF978:1:1102:13753:24172_1:N:0:46
TGCAAACATCCCTTAAATCCAGGCTGCCATTGACTACATTAAAGTGGTGACATGGATTCATCAGAAGAGTTCCAGGCTTT
TCATGAGCAGGAATGACTTTTAACCTCAACTTCCAAGTTACAATAGAAAATAAAATTAAAGGATGTTACCTTGTTTCCTT
GAAGCTCACATGACTCCTTTATTCTTGGGAGCCTCTTTTGATAGAAATCTTTAATGATCAGTAAGAGTCTGAAGAATGGA
TTTTTTAGGAGGCTTGTTACCCTTTGCTCTGTTGTATTTTGACACCTGGGCACACTCAGT
>M00285:128:000000000-BF978:1:1102:19949:24175_1:N:0:46
CAGGGATTGATGCTGAGGCCCCAGCTTTTCAACATCAATGATTTGTATGAGGGGATCAAATGTAGTGTATCCGTGCATGC
TGAAGATACAAAGCCAGGTATCAGTCTGGTCATGAGAGTCTGGAGAGGCTTCATAGGCATGTGAACAGATTAAATGAAGT
AACAAGGCTGATGCAATGTTATGTGAAAAATGTGAGATCTTCCACCTTAGTAGAAAATTAGAATTCTACTTAAATAGTGA
AAGACTGAAAGGATTTGGTGTGCAGTAGGGACCTGTGTGTCCTTGTACAGTGTACCCCC
>M00285:128:000000000-BF978:1:1102:9866:24177_1:N:0:46
CATATGTGAGAATGGAACTGGATTAAATGTTCCAAATAATGCTTAAGAATGTGTTCTTTGTTTAAGATTGCATTACCCAA
ATGCACCCTTGGTTCATAGCAGTTCTTGACTCTAGATCACAAAATTGTGGGTTCAAAACCCATTCTATAGATTGGAGTAA
AAATATCTCTTCTGACACGCCAATGAAGAACAGAGAGAATATTGAATGAAAGCAGGGGCAGATCGGAAGGCACACGTCTG
AACTACAGTCACTCCGCGAAATCTCGTATGCCGTCTTCTGCTTGACAACAAAAACATAA
>M00285:128:000000000-BF978:1:1102:18962:24179_1:N:0:46
TAATGTTTTCACACTGCTTGTCTGCACCCACTGTTGCTTTTCACTCCACATGCCAAAGTCAAGTCATAATCAGTTACCAT
CCGAATGTCAGACTGGGTGCTAATGCCTTGCAGCCTCTCATCAAACACAAGAGCGGTGATGTGTATTCCAGAACCTCCAG
GTTTAGACAGTTATAATTCCCAAGCAGCAGGATATGTGGATTGCGGACTTTCACAGGGCAACGATTATCCTTTTGGATTG
CAGGATTTGCCAGCAGCCTTTGTAATGCAAACATCAGAGTCAACAAGTTGT
>M00285:128:000000000-BF978:1:1102:10522:24181_1:N:0:46
TCCTGAAACATTAACTATTTCCCTCACCCCAAATACTCCCCGATGTCCTGAGTGTTTCCAGCATTTTCAGTTGAGGTAGC
AGATTTTCAGCAGCTACAGCCTTTACTGAGTTGTATTCCATAATTTTGTTCAAAGCTGTGAGTTGACCTAAATTGCAATC
TAAGGCTTTGCATTGCACATTCTTATAAGATCCAGTCAGCTGTAGATTGTCTTAGTTTTCTGCAAGTAACATTTTTGCGC
TGGCTGTAAACGTTCAAAACTTTATTGAGGTAAAACTTAACTTTCTATTCAAAAATAGA
>M00285:128:000000000-BF978:1:1102:23926:24187_1:N:0:46
TTTTAAACCTTACTTTCTTCAGCCGATTCATTGGCATTTGGGCATGTGCTTGCTTCACTGGTAATTGAATCATAGGTCAG
AATTTGAATTCCTGTGGCAACACTTCACTTGATAAAAATTATTATTGTGTAGATGCAATTTTTACACAGTACTTCACAAT
TATTAAGTACAGTGTTAAAATGAAAATGCATTTGAATCTAAATTATAGTGATTTGCATTAAATAAATAGTTGGCATCAGG
TCAACACAAGTTGTAATGACACTAGGGCCTTACCAGTACATTAGTGTTTAAGTCAATGA
>M00285:128:000000000-BF978:1:1102:21514:24193_1:N:0:46
GCCAATCCTAGGAATTAATAAATAAAAGCAAATCAACATCACTAACACAAATTTCATTGTTGTTTGTCGGATTGTGTAAA
TATGTGCAAATTGGCAGCTTAATTTCCAACTATACAGCAAAATAAATTCTTAATTTTCCAAGAATCACTGTTGGGTTTCT
GATTGGCATGATTTGACC
>M00285:128:000000000-BF978:1:1102:22581:24194_1:N:0:46
ATAAGTAAACCTACGTATATAAATAACTATACAAAAACTGGTTTTTATCTCAAATTATTGTTTATGGCATCAAATTTAGA
CATTTCCTAGCTCATTAATTCTCAAATAACATACTACCCAACAATTAAAATCTTATTGTTTCTTAGCTTATTTGTCAAAA
TGCATTGGGTTATAGTCGGTTGCATCATGATTA
>M00285:128:000000000-BF978:1:1102:8772:24195_1:N:0:46
GCACAGTCTTTGGCCAATTGAGACAAAGGATATCTGAATATCAGGACCCTAAACCTCACACAAAACTCATGGCAGCTCTG
TTTCCTGCTCTCTGTATGTTTCTGAGAAAATCTGCCTATTGCAGGTGTACCTCAAGGAAATGGAAACAGGCCACCAAGAC
CGTCTCTGCAAAATCCTGCAAATCCATCGTAAAGATAAGCAAACCAACAGCACTGTCCTCTACCAGAACAATATCCCCAA
CATTGAGGCCATAATTGCATTCAGCTCCATTATGTAGACCACCACTCACATACCTGACAC
>M00285:128:000000000-BF978:1:1102:16109:24198_1:N:0:46
TTAAACCTCCTCTGCACGCTGCTACTATGCTGCCACCCTCTATACCTGTTTCTGATTATTCACCTAATGAGGTACCTACA
TCCACTGAACTTTCTTTATCTTCAGAATCTAGACCTGTCACTGAATTTCCTCCATCTCTCACTCTCCCACCTGCCTCTGT
TCAACTCACTACCCCATCCCCTGAAACTACTTCGGCTGTCCAAATTGATGATGATGATGAGATGCCTCCTTTGATTCCTG
CTATCAACGAGATTTCCCCCTGTGAAGCTCCTGCCCCAACTGTTGTTGAGAAGGCAATTC
>M00285:128:000000000-BF978:1:1102:15085:24199_1:N:0:46
AGCAGACCCAGCACTGATCCCTGTGGAGCACCTCTGGTCACATGCCTCCAGACTGATTAACGACCCTATCTCCTAGCATG
AAGCCAACATTGTGTCCATTTGACCAGCTCACCCTGGATCCCATGTGATCTAACTTTCCAGACCAGCCAACCATGTGGAA
CCTTGTCACAGGCCCTGCTGAAGTCCATGTAGAGCACATCTACCACACTTCCCTCATCTGTCCTCTTGGTTGCATTTTCA
GTATAAAAAAAACTCAAACAAA
>M00285:128:000000000-BF978:1:1102:15867:24200_1:N:0:46
CACCTACATGCCTTTTCCCCATAACCCTTAATTCCACTACTATGCAAAAATCTATCTTTGTGTCTTAAATATATTTAAGG
AGGTCGCCTCCACTCCTTCCCTGGGCAGAGAATGCCACAGATTCACTACTCTCTGGGGAAAACCAGTTTTTCCTCATCTC
TGTCCTAAATCAATTCCCCTGAATCTTGAGGCTATGTCTTCTAATTCTAGTCTCACCTACAAGTGCAAACAACCTTCTTG
CCTCTATCAAATCTATCCCTTTCATAATTTTATGTTTCTATAAGATCCTCTCCCATTCTT
>M00285:128:000000000-BF978:1:1102:9863:24201_1:N:0:46
GATAAAGCCGACCCTTCCCTCCCACACAGCCATAGCCTTCTTATATCTAATATTCATGTGCCCACCTGAGAGTCTGTTAA
ATGCCCCCATTGTATCAGTCTCTACCACCACCCCCGTCAGCGCGTTCCAGGCACCCACCATTTTGTGTACAAAAACTGCC
TCTGACATCTCCCCTAAACTTCCCTCCACTGACCCTAAACGGGTGTCCTCTTGGGACTGGTCATTACTGCCCTGGGGAAA
AGGTGCTGACTGTC
>M00285:128:000000000-BF978:1:1102:16554:24203_1:N:0:46
AATTTAGAAACTTCAATTTCTAGTGCAATAAATCAAAAGATGCAAAAGGAAAAGCAGCAATTCCAATTAATTTTAACTTT
CATAAATGACATACATTGAAAAGGTGATATCCACAAGACATTCCCAGCATTGTTCACTTCATGCAGCTACTTCCAGTTAC
TGCAGATCTTCCTGATAACTTAA
>M00285:128:000000000-BF978:1:1102:18875:24203_1:N:0:46
CCCTCTTGAAACAAATGCTAACATTTGCATTTGCTGCCTTTACTATTGACTAGGCCAGCAAGTTAACCTTGGCAGTCCTA
AACTAAGACTCTTAAGTCCCTTTGCATGTCTGATTTCTGAATTTTCTCCCCATTTAGAAAATAGTCTACACCTTTTATTC
TTTGTACCAAAATGCATAACCCCAGACTTGCCTGCACTGTGTTCCATCTATCACTTCTTTGCCCATTCTCCCAACCTGTC
CAAGCCCTTCTGCAGACTGCCTGCCTCCATGGCACTACCTGTTCCTACACTAAAGGCCCC
>M00285:128:000000000-BF978:1:1102:17010:24203_1:N:0:46
ATGAGCATAAATCTGAGAACTGCTGATTAGAAAGGGAAAGCTCTTTTGAATCTATGTTTAGCTGTCTCCAAGCAGCTAAG
AGGGCTGCGTCATCCTTCATAACCATTTGCAATTTTGAATCTGATCTTATTAAACCAAACCAGCTCTTTCATGGTATCAC
CCAGCAAAACGTTTTTATTCCCTCTCATTTTACAGGGTTCAAGGCCAACAGGACACAGATTTTACAATCAATGGTGGTGT
GACAGTGCTCATCGCTGCCCATTTTGATTTCACGATCTCTGTGCCATTTATCACCT
>M00285:128:000000000-BF978:1:1102:12409:24203_1:N:0:46
AAGATTTAAGAGGGACCCAAGGGGGCAACTTCTTCATGGAGAGGGTGGTGCATTTATGGAACGAGCTGCCAGAGGAAGTC
ATTTAGGCAGGTACAGTAACAACATTTAAAAGACATTTGGATAAGCATATATGCTTATCCAAATGTCTTTTAAATGTTG
>M00285:128:000000000-BF978:1:1102:19601:24204_1:N:0:46
CCTTCTTTTCTAAGTGGTATAGCGCAGAGTGCAGGGCAGAGGAAACTGCATCATCTGTGGACCTATTTGCTCGATATGCA
TATTGATGAGGATCTATGGTTGGGGGGAGGATGGATCTGATGTGCTTCATGACTAGCCTCTCAAAGCATTTCATGATAAC
GGGTGTTTGAGCTATGGGACTGTAGTCATTCAGACACACTGCAGGTGACTTCTTTGGAACAGGTATGATAGTAGCAGATT
TGAGGCACTTTGGGACAGCAGCCTGCTGTAGGGAGATGTTAAAGATGTCTGCAAGGACAC
>M00285:128:000000000-BF978:1:1102:22033:24204_1:N:0:46
CAATAACTGTCTTGACCTTCCTTTACTATGGCAATATTGATTGAATATGTCATATCAGAATTAAGCCTCACCGCCCTCTT
TCATCTACACTGACACCATCTGTGTAATTCAAATTCACCTGCTCCTCACTCTCCAAAGACATTCTCTTTGCTCTCAGCAC
CCGTCTCCTCTGCAGCTTGAAACCTGTTTGATTTCTAACTTTACCTAATTCTGATCAAATT
>M00285:128:000000000-BF978:1:1102:16038:24204_1:N:0:46
ATTTCATAACATAAGTACATCAAAGTAGTAGAAGGAAAAAACAACAAGAGAATGCAAAATGTAGTGTTACAGCTACAGAG
AAAATGCAGTGCAGGTAGACAACAAGGTGCAAGGGCCATGACGAGGTAAATTGAGGTCTTTATCGTACAAGAGATCCATT
CAGTAGTCTTACAACAACACGATAGTGGCACGATAGCGTAGCGGTTAGTGCAACGCTGTTACAGCGCCAGCGATCGGGGT
TCGATTCCCGTCTCTGTCTGTAAGGAGTTTGTACATTCTCCCATGTCTGTGTGGGTTTCC
>M00285:128:000000000-BF978:1:1102:19789:24206_1:N:0:46
CTCTCTTAATTTTGTAAACTTCCATCAGGTCTCCTCTCAGCCTCTGACCCTCCAGAGAAAGCAACCCAAGTTTGTCCAAA
CTCTCCTTATAGTTCTTACTCTCTAATCCAGGCAGCATCCTGGTAGAGCTCTTCTTCACCTTTTGCAAAGCCTCCACATC
CTTCTTGTCATGGTACGCAATACTCCAGGTGCAGCCTAACCCAAGTTTTATAGAGCTGCAACATGACTTCCTGACCCTTG
TACTCAATGCCCCGACCAACGAAGGCAAGAATGCCACACGCCTTCTTTACCAGCCTATCT
>M00285:128:000000000-BF978:1:1102:14456:24206_1:N:0:46
ATACACACACACACAGTATGCATAGGAGTGAGATACCGTCCTCCACAGGTACATGTCACATTAAATATTAAACAGAAGAG
ACACACAGAGACACACTGAAAAAGAACATTAAAATCATTAAAATTAAGTTAAATTCTGCAGCTTAAATAAATAGTTTTAA
AATGAGCAAAATAGTTTTAAAATGAACGAACTGGCGGCGGACATTTAAAGTGCTGGTGCATTACTGAGCGCCCAGCATCC
TTTAGTGTTGGCAGGATAGAATGAGAGACTTCACTGATCTGATGGCTTGCGGGAAGAAGC
>M00285:128:000000000-BF978:1:1102:19621:24209_1:N:0:46
TACAAAATTCTTGAAGGTTTTGATAGAGCAGACACAAGCACACTTCACTCATGGAGAAGAGAAGAAGTAAGTGGAGATCA
ATAATATAAAATAGTCTGCAAGAAATTTAATAGCAAATTCAGGGGAACATTTTACCAACAGAATGGGGAGAAAGTGGTAC
CAGCTAGCACAGGGCATAGCAGATACAAGTGGATATACTTAAGGAGATACCATAAAGCATAGAAGGTGAAGTGAACAGAA
GGCTACGTTGATAAAGTCAAAAGGAGG
>M00285:128:000000000-BF978:1:1102:8693:24211_1:N:0:46
TTTTGGTAAGGAAACTGAAACTGGTGAGGTAAATCTAGTGCGAGGTGTTACAGGTGATACCATGTTTGTCCCTTTGCGCA
AGGTGATTCTAAAATCAAAGTTTGTGGAAGGACCTGTTGAGATAGGGATACGACCAAGTTGACCAGTGGAGGGTGTTTCT
TTGTTATTGGGAAATGACCTTGCAGGTGAAGAACTTGTTTCTGTGGTACAGTTAACAACTAAACCAAGCTTTACTGAATC
TGAGGATGACGCAGACATTTATCAATCTTGTGCAGTACCCCAGCTAAAGCTAAAGAATT
>M00285:128:000000000-BF978:1:1102:8045:24215_1:N:0:46
CACAAACTTCAGTCAGGTTCATCAGTTATGACAACCATTATGAAATGCATGTTAGTTCTTTATCAACTGAATATTTTCAA
GGCATTTTTTCTGAACTTCAGAAATTTAATAGCATTGGATGTTAGTTGAATTTCCCTAGTTTCCTCTCTCTGCCTTATGT
AATAGACAAGTAACTAATAATGTGATAGTGTGCAAGTGCCAACATCTGACTTAGTGAAACTGCTAGAAGAATAAATATTG
CCCAGAATTCTAGGTCGAACGTTTGTGCTTTTGTCAAAATAACATCAAAGGGTCCTTTGT
>M00285:128:000000000-BF978:1:1102:10056:24216_1:N:0:46
ACTCTGTTTTAATGATGTTATCTGAGGAAAAGTATTGGGATAAACTCCTTTGTTCCTTCCTGCATGATGCTATGAGATCC
CAAGGCAATTTACATTAATTTATCATCAACCTGGGTTGTGTGCTTAAGTCCTAGGTTGGGACTTGAACCCACAAACTTCT
GAATTCTGAAATCATTTGAGAAATGTAGGGAAATTAGACCTATTTACAGCCACTTGGTG
>M00285:128:000000000-BF978:1:1102:17234:24217_1:N:0:46
CCTCTCACAACACTGGCTCACCAGCACCTAGGTTCAGGAGCAACAGTGACACAGCCCTGTGGAGGCTGTGGCCATCAGCA
GCCAGGGGCACCTGGGAGGATGACCCACCTTGAATTTGTGAGATCTCACTATCATCAAAAAGTACAGTCTCCTCTGCTCC
TGCTTATCCTGCCCACTTGTGACCCTGGGACAATTTCTTCTGGCTCATTGCAACCCTTTGTAGTTTTAATTTCTTCCACT
TATTCTTCATGTAATTGATGGCTTTCATTCCTGGGACTGTTCCAGTAAATCCACTCAGTT
>M00285:128:000000000-BF978:1:1102:23816:24217_1:N:0:46
GCTGAAACCTGGAAGTGACAGTGGCAAATACTTGTATGTCACAAAGGCAGTATGCCATGCCCCAGGGCTAACCTGACACC
AAACTCAAGGTCCATCACTGGCCTATCATATTAAAGGAAGGGAAAGATGAATAAAATTACACAAAGCTCTGATCTAATTT
CATTTTCAGAAAGATGTCTGTGCATTCATTTTATGTAAGTTTATAGTGCTGCCATTAGGATGACAAAGTCACAAACAGCT
ACTGTTCCACATCCACATTCGCTTAATGAGGTCAAATTCCTGGCTACTTCTGTTGGTG
>M00285:128:000000000-BF978:1:1102:10405:24217_1:N:0:46
TGCCAGAAAACGGAGGATATGCAAGAGAGTGGAGTTCAGTGAAGGTTGTCCTGTGCTACATTTGGGCTGTTCAGTGTGGG
GTTATACCACACAGACAAAGACTCCCCAGAGTTTGGTGATTTTAATCACTTGGGCATGACACTATTGCCATTAGCACCAG
GGTCTCTAACCCTGGGCAATATCCAAAGCTTCCTTTGGAAGCTATTTCTATATTGGAATTGGGTGGGGGGAAGGATCAGG
AC
>M00285:128:000000000-BF978:1:1102:7370:24218_1:N:0:46
GTGGGGGAGAGAAGAGTAATACCCTTTATCTTCCTAATTGCTTGTGGGACCCGCATGTTAACTCTCAGCGATTCATGTAC
TGAGATACCTAGGTCCTTCTAAACACCAACACCTTTCACAGTGATGCTGGAGGAACTCAGCAGGCCGGGCAGCATCCGTG
GAGAAAAGCAGGCGGTCAACGTTTCGGGTCAGGACCCTTCTTCAGGACTGAAGATAG
>M00285:128:000000000-BF978:1:1102:7822:24220_1:N:0:46
CATTAGTAAAACTAACCATTTATTCCAGATTATAGGGCAATAAATCAAGAATAATCTTTGATTGTGCTATAAATAAAGCC
TACAGGATTCTGGGCTTTATAAATAGAGGTAAACCTAGTTCAACACCAGCCAGCATATGACCTCCAATTCTCAGCATCAC
AGTTTAGGAAGGATAAAGGTTTTTGCAATGAATATAGAAGTGATTTACTAGAACAGTTCCAAAAATAGTGATATGGATTA
ACTGA
>M00285:128:000000000-BF978:1:1102:20452:24222_1:N:0:46
CTCCACTTTTACTCTTGGCACTGCCAACTAGTGAAAATATTCAATTTAGATCTTTCTGTAGAAAATCTTAATTGATTTGC
TTATCTCTTAAAATGTCAGACACTGTTAGATTGATAGCAATTTATATCTCTTGCAGAGGCATTGAAAGGTATTAATAACT
GAATTTAAACAAAGTTAACTTATGAAAGTT
>M00285:128:000000000-BF978:1:1102:18998:24223_1:N:0:46
ATTCCACAATATTAAGCCATCTACCACAATGTTTTGGCCCAGGTCATTGGTGTTGAATCTTTCACACACACAGACTCTCA
CTGGCCCAGAGCAGTGGAATATTTGGTGTCTGCATGGGATTCGGGAAGTAAACCTGTCCTGCTAGTGAGAGGCAATCTGT
GGGAAGTGCACCCAGGACTGCATTTAGCTAAGTACTAAAGCTGACCCTTCCTGTTTGGAGGTGGAAAAGAGCAAAGCAGC
CCCCACTTCCATGCCAGGTGCCAACCTGCCTGACTGAAGAATGAAGGCTGACCACAGATG
>M00285:128:000000000-BF978:1:1102:14520:24225_1:N:0:46
GAGCAGGGAACAGAGGGCAGTGGACACTCCCACCCCTAACACCAACAAACACAGTCTATTTATGCTCAGCCCCTCACTTC
CATCTCACTGACAACCAGCTGAATCACACGGTGAGATGACCAAATCTCGGAGGCTGGATAGGAGTGTCACTCCCAGTGTG
GGGCCTCAGTTAGACCAGCCGGGT
>M00285:128:000000000-BF978:1:1102:11202:24225_1:N:0:46
TCCATCAAGGCTACCCTGCACCTTTCCAGGGAGACAGGAGTGCAGAAGGTATGTCTCCCTCACTGTGTCCCATGTTACAA
AAAACAAATCAAAGTGACTTTAAACATGAAGATTAAAACCTCCTGGATGACCTGCATTTTAGTTATTGATA
>M00285:128:000000000-BF978:1:1102:22822:24226_1:N:0:46
CCTGAACCCTAACTGGATGAGTCTTTTTGTGAAAGCTCACCTCAGGTTTGGCTGGTCCACTCTGTTCCTTCAAGTGTGGG
CTGCTGGGCCCCTCCCTTCTGGAAGATTCTGTTAGTGTTGCTAATGGCCCCACTTGCTGCTACCTCCTGTTGTT
>M00285:128:000000000-BF978:1:1102:21186:24227_1:N:0:46
AATGGCGGAGCAGACTCGTAGGGCCGAAAGGTCTACTTCTGCTCCTATTGTCTATTGTCTATACCACTGATGCCAGGAGA
ATTTTGATGACCACTCAACCGTGACTCTTTCTTGACATGATTTCCCTCGATTTTTACCACAGCACATTATCTGGTCTAAC
TTTTCCACTACTCCAGGACC
>M00285:128:000000000-BF978:1:1102:16781:24228_1:N:0:46
TTATTTATTCTCTGGATTTTAGCCTGTTATTGAAATGCAAAAAAAGGGAAATAGTAACTTAATCCGATACATGGAGGGAA
AAATTGTATTACGCTATTAAGTGAAAACTAAAGGACGCCGTCACCAGTTAGATTCGACTGATTTCGAACCACCACCGCCT
TCAGTTTGTTGCGGGTTTCCCACCTTCACCGTTCCAGTCGCACGGTGACAAACCCTGACCTGGAAGCGGGGACGGGA
>M00285:128:000000000-BF978:1:1102:11972:24230_1:N:0:46
AAAGAAGAAATTTCTACACAGCTTCAAATGACCATCCCCTTATTTTGTGAAGATGCCCCCTTGTTTGTGACTCTCCCACT
AGAGAACACCTCAACATCTCAAGCCCCTTATGATCTCTGTGTCTGAATAAGGTCACCCTCATTCTTCTAAATTCCAAGGA
ATACAGACCAAATGTTGCAGCCTCTCTTGATTGGACAACACTCTCATCACAGGACGAGCCTGGTGAATCTCCTTTGCACT
GTCTCCAATGCTACTGTAGCCTTTTTTTTTGGTGAGCCGGTCAAAGTGTGGCCTCATCA
>M00285:128:000000000-BF978:1:1102:16098:24231_1:N:0:46
CGTAAACGCGGAATGATTCAACTTAAACAATGGAAGTTTCAAATTGTTGAAGACTACGCTCCAGAAGTTATGAAAGAAAG
GATGACCTACCAACTAATTATGGCTCGTCTTTATCAAAGCAATTACCATCCTGCTCTTCTATTTCTGGCAAAGCT
>M00285:128:000000000-BF978:1:1102:15596:24236_1:N:0:46
TGCTGAACTCCAGTCAGAGGTTTGGCAAGAGATAGGGTTAGGTTACACCATCAGGTTCAAGAACAGCTACTTCCCTTAAA
CCTTTTGGTTCTTGAATTGGCCGGCAAAACCCGAATCACCACAGTTTAGTAACACTATGACCACTTTGCACTAGAATGGA
CTTTGTGTTTTTGTTCCAGTTGTGTCCTTTCATGTAAAAATTGTGTATAATTTAAGTTTAATTTATGTTTTTCTTGTGAA
TGCTGCTTATATGTTGCTATGTGCCCGTGAATGCTGCTGTAAGTTTA
>M00285:128:000000000-BF978:1:1102:7559:24237_1:N:0:46
AAGATCTGTGCTCCAGAACTAGCTGTGCCTCTACCCAAGCTGCTCCAGTACAGTTACAACACTGACATCTCCCTGACAAT
GTGGAAAATTGTCCGGGTATGTCCTGTTCGTAGAAGACGGGATAAAACCAACCTTGGATATTGCACACAAACAAGAGCTG
GGACCAATCACCACACCGCA
>M00285:128:000000000-BF978:1:1102:7315:24240_1:N:0:46
GGTTAATTTGGGGGTTTAAAATGGGTGGCACGGACTCGTTGGGCCGAAAGGGCCTGTTACCATGCTGTAAATAAATTAAT
AATTAATATACACCCTTCCATGGGCACATGTGCAACATCTTCAAGAAGTATAACATTTAGTATTAGATAGTGTAAATTCA
TAATGCTCTGTCTTATGGATTTGCTTGTGCAATTTTCAACATTTATTGCCAGAATGGTGTTAGTTACATTCATTTGTGCT
CATTGGGCACTAAATTTAAATAACTTCTAATAAGACAACCTTAGCTCTTTGGC
>M00285:128:000000000-BF978:1:1102:13930:24240_1:N:0:46
TGTGCCCTCGCGGCCACAGCAGACGGCATTTGGCGCAGTAGACAGCAGGGAGCCACCTCTGCCTGCATAGTGACAGCGCC
GCACCCACAGACCAAGGCTCCGCAGCCCAAACCGTCGGGACCCACAGAAGACAAAGACAAGAGCCCAGAGCAGTGGTGTT
TCTACCACAAGAGGTGGGGGATGAACACGCGCCATTGCCAACCGCCGTGCTTTTACCTGGGAAGCAGAGACCAACCGTTG
TTAGTGGCTTCGGAGGCTGGCCAACGAGACCGCCTACTTTTTTCTTTGGGACCAACTTAC
>M00285:128:000000000-BF978:1:1102:15171:24241_1:N:0:46
AACCCACTGTCAAGTAAGACTGCCTCCACCAACAGTCACCAAACAAACATCTAGTGCTGGGCTGCTCTGTCAGATGCTAA
GAGGCCCATATCCTCAAAATACTTCCTTCATTGTTTTTGTCTGCCATTTTACTGCTGTCCCCTCTTCATCCATGGCAAAG
ATGTTTGAAATGTCTTTTGAGATCTTTTCCCAAAAAGATTCTCTAGTCACTTCCTACTACACGTCTGCTTCCTTTAAATT
TCATCTATATGCAATTTTCTGATCCTGCCAG
>M00285:128:000000000-BF978:1:1102:18484:24241_1:N:0:46
AACCTATGTCTTATTGTATCCTTAGACAAGCTTCTTTGCAATCTACAACTCCACCAATTTTTTAGTTTTCTGCAAACTTA
TTACTCAGACCATTACATTCTCATCCAAGTCATATGCATATTTTATAAGTCACTAAGATCCCACCATCACTCATTACATA
TTTCCAGTCAGAAAAACAATCAGCCACCACTACCCTCTTCCTCCTATCACCAAGTCAATTTTAGATCCAGTTTGCCAACA
TGGCTTGGATCACCTGTGCATTAACCTCTGGACCAATTTACTAAATTGGAATTTGTAAA
>M00285:128:000000000-BF978:1:1102:18701:24243_1:N:0:46
CCAATTCTAGCCAGCTGCCTTCTGTGAAACTCTGAAGTTGAAGCACACATCACACTTTTCAACTACCTGCAAGGTAGCCT
GGTGAAATCCCACGCACATATGGTGCATCAGAGACCTGAGCAATGAGTGTCATTAAAAGACAAGCACATCACTAGGAAAC
TGTTCACTAAGACTGAACTCCATGTTGATGTCTTCCCTTACCTTAGCAATGCTAAATTCTTTAGTGTTTCTCCCAC
>M00285:128:000000000-BF978:1:1102:17537:24244_1:N:0:46
CTACAGGAAAACAATTGTAGTGAATGTATATCATGGTGCTGAGATGTTTGGTAACAGTTATGTACCTCTGCCACTCTCCC
CTGAAAAGTTAATCACAGATATTGCTACAGATTTCCTATTTGGCTGAAACAGCGTTTTTAGAGCTAAATCCATTCATTTG
CCACTTTTTACACAAACCACATGGAGTATCTACAGGGAAACTATTGTACTGTATGTATTTCATGGTGCTGAGTAGTTTGG
TAACAGTTATTTAAGTGTACCTCTTACCCTTCAAACGTTAATCAA
>M00285:128:000000000-BF978:1:1102:23307:24249_1:N:0:46
CCAATTAACTTCAATTTTGCGAGGGCTCCTTGATGCCAAATATTACCTGGATGCTAAGGACGGACACTCTCAGCTCTCCT
CTGCGTTGCTGCTCTTTGGTCCGTGTCTGTCCCACAGCTGTAATGGGGTCTGGAGTGGGCCCAGCAAAACACAAACTAGT
CACCATCATCAACACCTTCCATTGCTTCGTTGATGACTGAGAGTGGACTGATTGGACAGTTAATGGGCTGGATTTGTCCT
TCTTTATACAAACTGGATGTACCTGGGCTAGTGTCCACAATGTCAGGTAGATGCTGATTC
>M00285:128:000000000-BF978:1:1102:21214:24249_1:N:0:46
CCCCTTTCTGGCACAAGGGTTCCAAAGATTCACAACCCTTTGAGAGAATAAACTCTGCCTCATCTTAGCCTTAAGTGTGC
ACTGCCTCATTCAGAGACTACACCCTCCGCTCCTAAACTCCCAAGGACAGACTTACTCTG
>M00285:128:000000000-BF978:1:1102:16484:24252_1:N:0:46
GGTAACTTGGTGAAAACAAATGTGTTCTATGTATTTCATGCTGCCGAGACGATTGGAAACATGAATTAGCCTGTACCTCT
CAATCCTGAAAAGTTAACTGCTGATATATCTGAAGATTATCTATCTGACTAAAACAGGGTTTTCAAAGCAGAATGCATTG
ATTTGCCACTTTGTACACTAAACCTATGCAGTAACCTGGTGAAGTCAATTCTATTCTATGGATTTCAATCTGCTTTGTCG
AGGCGAAACATGAATTTGATTATATCTCTTCATGGTGAAGAGTCAACTGCTGATATATC
>M00285:128:000000000-BF978:1:1102:17149:24254_1:N:0:46
GCAACATTATTCAAATCTTCAGATGAAACAATGGCTCCCAGTCTTTCAGAATGAAAGTCCTACTTGATCCCACTCACTAA
AATACATGCCCACATAAATGCACAATAAAATGCATCATTGGTTGCTTCATTTGAAGTTGGGAGTGTCCCTGGAATTCCAC
AGCAGGTGCAGTTGGTAATGCTAAGTATATTTTTATCAAGACCTTTGTTGGTTATATTTTGCTGTTACATGAATGGATAT
AAGTTGAATCATTATTATTATTAACGGATAAGAAAGAAACTGTTGTTGAAATACACCTG
>M00285:128:000000000-BF978:1:1102:15823:24255_1:N:0:46
CACTCTGCTTCTGGCTGGCAGCAGGTCAGACTCCATGAGGAAAGGCATCATCACCCTCATCAACAAGCAGAAGGGAGAGA
GAGAGGACATGTGGAATTAGTGACCCATTTCACTGTTGAATGTGGACTATAAGATCCCGTCCAAGGCCATGGCCGACTGG
GTCAAGTCTGCTCTGGGACAGGTGATCCACCCAGACCCAACCTGTGCTGTACCTGGCAGGAAAATCTCTGACAGCCTTCT
GCTACTCAGGGATACCACCACCTACGTACAGGACAGAAGGGTGCACGTCTGCTTGGTGCT
>M00285:128:000000000-BF978:1:1102:21682:24255_1:N:0:46
AACAACTGGGGCTGTTGTCGGGGGGTGGTGGTAGAAGAAAGTGTTAATTTTTCAGGTTACTGCTCTTCATCATATCTTTG
CATGATGCTATCTTTACCCTTTCCAGCCATACATGGAGATCTCAATGTCTCT
>M00285:128:000000000-BF978:1:1102:18272:24256_1:N:0:46
GATCTACACTCTTTCCCTACACGACGCTCTTCCGATCTGGTCTACACTCTTTCCCTACACGACTCGATTCCGATCGTAAC
TACACTTATGCCGTCCTCTGCTCGCCTCCCAACCTGTTCATTCTTTAACCATGACTTTAAACCGTGCGCTATTGAACGCA
CTGCACTACTTTCACACAGCAGAACAACTTTATTGTTCAATATACCAATCATCAGAAATCTAACACACACTAAACAATCT
CTTATTCATGCTGTCACTCTCTAAATAATCTATATACCAACAACAGCTAGCCTCATCACC
>M00285:128:000000000-BF978:1:1102:12080:24259_1:N:0:46
CATTGTCATTGAGGGACGGATATGCAAACCAAAATGGGAAACATGTAAACAAATCAGGCTGTGGTTAAGGGAAGGTTCAA
CTGCCCTGATATAAATTGGGACATTTAGTGTCCCAAGGGGGTTAGATGGGACAGATTTTGTTAGCTGTATCCAGGAGGGG
TTCCTAATTCAATATGTGGACAGTCCAACAACGGGAGAAACTATTCTGGACCCGACGGCTCTTAGCTCGTGGGAGCCGAA
GCTCCCACTATCCAGGGGTCGCCACGAGGCGGCGTCCACTCTGTGCATGGCGTCCACTGG
>M00285:128:000000000-BF978:1:1102:11023:24260_1:N:0:46
GAACTGATTAACAAATAAACGAGACAGAACTCAGCAAACCTACTGCAAAAGTTACCAAGGTGTGACAAAGAGTCAACTAG
ACATCTGGGGGATGGGGGCCTTCTCAATACCAACTCAATCTTGATAGGCACCGTATCCACACCCACTCACTCACTCCACC
ACCAACACACGGCATCAGCAGTTTGTACCATCTACAGGA
>M00285:128:000000000-BF978:1:1102:15645:24262_1:N:0:46
TGACAAGGGAAGTCAAAGAAAGCATAAAAGCAAAAATTAGTGGGAAGCTAGAGGATTGGGAAGCTCTTAAAAACCAACAG
AAGGCAATAAGGGAAGAAAAGATTAAATGTGAAGGTAAGCTAGCCAACAATATAAAAGAGGATATCCAAAGATTTTCCAA
TATTTAAAGAGTAAAAGAGAGGCAAGAGTGGACATCAGATCGCTGGAAAATGATGCTGGAGTTAGTAATGGGGAACAAAG
AAGTTATGGATGAATTGAATCTTCACTGTGGAAAACACCAGCAGTGTGCCAGAAATTCG
>M00285:128:000000000-BF978:1:1102:23598:24265_1:N:0:46
ACCCAGTTCCTCCTGCAGTCACCCAACTCCCTCCAGTGCTTGACCACCTTATTTCTTTCCCTTCCTCCACCTACTCCATC
TGCCCATCACCCACACACTCCTCCTACTGGGTCCCCTCCCCCCACTGTTCCCATCTGCCCACTCCATCTCCCTTATTTGG
TTCTGTGCTCCACCTTCCTTTCTTATCATTTTGCATCATCTGCAGCCCTTTGTTGCCTCCACCTTTCTCCTCCCAGCCAC
AGTTCCTATTTCCACTCTTCTCTCCTCCAACTGTCTCTCATCCCTCCTCACTTGGATTCC
>M00285:128:000000000-BF978:1:1102:15625:24268_1:N:0:46
GCAGGGAAGGGGAAAGGAGCAGGTGATCAAAGACTAATTTCTCATGCCATGGTGTGAAAGGATGAAGGTGATTGGTGGCT
TGTTTTTCATCTCTCCTAATTTTTATTTCTAGTGCCTTAGACACATTTGTTCAAATTTCCAGATGTCTATCCTCACCATA
TTTTCTTGTCAGCCTCAGCAACTATTTGGCCCTGCATAAATCAAATGTGATTACTAAGTCAAGAAGTTAAGCCATTGTGG
CAGAAAAATTATTACTATCATGGAATAGAGTACAAGGACAGCATTGTGATCAATCTTTCT
>M00285:128:000000000-BF978:1:1102:12910:24271_1:N:0:46
AAAATCTTGTAATTAAAGGAAAATCTTGCATTTCTATAGAACATTTCTTTAAGCCAGTATGTCCCAGAGCTTTGCAGCCA
ACAAAGTCATTGTCACAATAAAAAACACAGCAGCCATTTTGCATTCAGCAAGCTCCCATAAACAGCACAGTGACCAGATA
ATCAGACTGAATGATAACTACTGAAG
>M00285:128:000000000-BF978:1:1102:16535:24272_1:N:0:46
AACTCCCAGATCCCTGTGCTCCTCCACACTGCCCATAATCCTGCCATTAACCCTGTACTCCACCTTGGAGTTTGTCCTTC
CAAAGTGTACCACCTCACATCGCCTCGTGAAGCAGCCTGGGGAATATTCCGTCAGGCCCCGGGGACTTAGCTGTCCTAAT
ATTTTCTAACAGCTCCAACACATCCTCTCTCTTGATATCTGCATGAAC
>M00285:128:000000000-BF978:1:1102:18404:24274_1:N:0:46
CCCTCGTACAGCAGCTGACCGGCGTTGCGGGTGACCACGGGCGCCAACGTGTTCATGGGCTTGACCACCACCATGAAGGC
GAAGGGCTCGGACACGGCGCCCTCGGTGTCCACCACCTCGAACTCGATCTGGAAGATCCTCTCGACGTCCGAGTCGTCGG
CCGGCGGCCGGTAGGCGATCCTCAGCTCCTGCAGG
>M00285:128:000000000-BF978:1:1102:10882:24280_1:N:0:46
TCCAAAAATATAAACTCCGCCCCCTGCACCAACTCCTCAGACACACATTCATCTGACATCTCCTCCTATCACATGGCACT
GGCAGCAATCCTGAGATTGCTACTCTTGAGGTCCTGTTCTTCAGCCTTCTGCCTAGATCCCTAAACTCACTTTTCAGGAC
CTCATTCCCCTTCCTACCTATTTTGTTGGTACCAACATGTACCACGACTTCTGTC
>M00285:128:000000000-BF978:1:1102:13453:24284_1:N:0:46
AGTATTTCTCTTGAAAATCTAAAAGGGGTGACTTATTGCTCCAAGCATTAGACTACTGAGCATTCAATAATATGAAATGT
GACTCCTAATTTGGACAAAAGTTTTATTTCAAGTTGACTCACTGACTTTATATCATACCAAACGATTCATTTCCAAGCAA
TTCTCTAATGTCTCAACACTTTTAGATAAGGATGTGGTGTCACTACACTATACATGTGTGGGAGAACTTCCATCTTAACA
TTGTATGTTATTGTGCATTTCAACTGGTGCACCTAAACACAATTATTCATTATATAATTT
>M00285:128:000000000-BF978:1:1102:11246:24285_1:N:0:46
CTTTCTCTTATCTTTTTCTTTGTTCTGTTTCAGATTCGAGCTTCCTTTGTTCCTCCCTCTCTTTATTTTCCAGCTCCATT
CTCCTCAATTTCAATCGGTCCATTTCTAACTCAGCATCTATCTTTCTTTGTTCCCTTTCAGCATCTATGTTTGCTAACTG
AATTTGGGCATCAGAAATCGTTTGTTCACTGCCAGGAAATTGATTTAAACACTTAAAACACTTGCATCTTCACGTAATGA
TCAGCTATTATTCTCTGGATATCTGCCTTTTTCATAGATTGTGTTACTGTCGTGAATTTT
>M00285:128:000000000-BF978:1:1102:16678:24285_1:N:0:46
GCACTCCAATTAATTCTAAACAAATACTTTTATATTTTGAAAAGCAAAAAACTACAGATGTTAGAAATCTAAATAAAGAT
GCTTAAGATACTTAGCAGATCAGGTAGCAGGTTGATGTTCATCAGAATTAGAAACAATTATAAATCAAACATGTCTTAAG
TTGCAGTGAGAGAAGAGGATATGAAAGAACACATTTGATAAGGTGAAGACCAAGTGGTACAAGGCTTAGAAAGGGTAGTG
AAGTCCTACTGAAAAGTATTGCAGAAAGTGTTAATCATTTTTATTATAGCAGTGCCCATC
>M00285:128:000000000-BF978:1:1102:10651:24287_1:N:0:46
GAGCCTACAGTACCATGCTGAATGATTCACATGTACCCCCTTGAAGTATTGAGTTCCAAGTATTTATAAGTTCATGAGTT
CCACATGAACGCATGCAGGGGGATCTGGCTGATTGGGTGGCTTGCTGCCAGCAGTACTGTCTGGCCCACAGCACTTTCCT
CGTTCCTCAATGATGGCCAGTGATTTTGTGTACAGTTGTGTGTGCTGGTGTGGGCAAGTACCGAAGGACTGGCACGGAAA
CA
>M00285:128:000000000-BF978:1:1102:24219:24290_1:N:0:46
AAGGAGTAAGTTGATTAAAACAATTGTATTCTATGTATTCCATGGTGCGAAGGCGATTGGAAACATGAATTTGATTGTGC
CTCATTACCCTGAAAAGTTAACAGCTGATATATCAGAAGATTATCTATTTGGCTAGAACAGAGTTTTCAAAGCAGTATGA
ATTTATTTGCCAATTTGTACACTAAACCTAA
>M00285:128:000000000-BF978:1:1102:18514:24291_1:N:0:46
TCGTTGGGTGGGACAGAGATGTCTCCTCTACTCCCGACTCTGCCACTCACATTTCCTCTCCCACTAACTCATCCGTGTGC
TTCATTTCCCACTCCTCCAGCCCCGTCTACTTTCCTGGCTGCGTCTTCTTCCAGTCGGGGAAGATCGAAGGAGGACGATA
ACGTGAGGGGGTGGAATCAGAGCGGGGAAGTTGGAGC
>M00285:128:000000000-BF978:1:1102:20107:24291_1:N:0:46
GTGTGGTCTAACCAGAGTTGGGGAGTGAAAGTAAGCAGAAATACCCTGTTCTCACCTGCCCCACAGCAGCCAGCACATAC
ATCCCCATCTCTCCAGCTAGTCTCCCAAACGCTCATTGGTACATACGAGGTGTCCGTAAGTGTTCATAACCCAGGGAGGG
CCTGTATTGGTCTGAGATCTGGTATAGGCTCATTGGGCCGAATGGCTTCGTTCTACATTAGATAAGATATCTTTATTCGT
CACATGTACATCGAAGCACACAGTGAAAT
>M00285:128:000000000-BF978:1:1102:21200:24293_1:N:0:46
AGCTGATACAGCTCAATGTTACACCATCACTTGTCACCCTCTCCAACAGCTCCCAGGCTATATTCTCTCATCGCATTGGC
AGACTTTGTTAAATCCTACAGGGCAGAAAACTCCTCTTTGATCAGTAACAGAAAGCCGCAGATTGCTTTCTGCTTCTGAA
ACTCAGTTCCACAGCACTGAAGTCAGAATGCAACTAGCAGCCACTACAGCACTGTTACCGGCTCCCTATTCCAGGGTTAC
AAACACTGAGGCCAAAAGCACTGTTCGACTCAACTTGAGTGGTAACATCATGAGCACCA
>M00285:128:000000000-BF978:1:1102:8736:24293_1:N:0:46
GCCTTAAAATTAAACATATTTACATTTTCATTACACAAGCACATACATTTATAATTGGAGCAGTCTATGTAAACATCACA
CTGGACTTACCCTGTCCCAACAGAAAGGGCAGTTCACACATTAGGTTACCATGAAGAAGGAGCGGTTATAAAGACAAAAG
GCTGGCACAAAGGAATTGTAGCTAAACTTTTAAAGAGATTAATATCGAAGAACAGTA
>M00285:128:000000000-BF978:1:1102:24207:24294_1:N:0:46
AATCTGGCGAGAGAGTTGGACATGGTCTTCACTGAGGATAACAGGCAGGATTGAGCAGCAACAGCAGTGTTATGAGGAGC
AATGAGGTAAGTATTGCAGCTGTCAAGAGCGTGGGCTTCAGTAGGTTAGTGGAAGATACTGCGCTCATGAAAAATGCTAA
GTCGGAGCTTGCAGGTCACTGTTTCTGAACACTGGAGGTGTGAGTGGCAAACATAGAGGTGGGTTGATGCTGTGCATCTG
AAGGGTTGTG
>M00285:128:000000000-BF978:1:1102:10922:24297_1:N:0:46
AATCACTCAAACAAATCTATCAACACATCTGTGTGGAGCTTGCACCTTCTCCCTGTGAACATATGGGTTTTCCCTGGGTG
CTCTGGTTTCTTGCCAGATCCCAAAAGTATGCAGGAATGTAGGTTAATTGGCTGCTGTAAATTCCCCTAGTGTGGAGGTG
AGTAGTAAAATGTAGATGGAATGTGGAGAGAATAAATCAGTGAGGGTAGGGCAGAGAGTTTGTATTAATTCAGACTCTAC
CAGTTCTGACACAAAC
>M00285:128:000000000-BF978:1:1102:20868:24298_1:N:0:46
TTCTAAAAACTTTCCCACTACAGACGTAATGTTCACTGGTCTGTAATTCCCCGGACAATTCCTACTACTTTTTTTGAATT
AGGGAACAACATTTGACTGCCTCCAATCCTCCGCTACCA
>M00285:128:000000000-BF978:1:1102:15300:24298_1:N:0:46
GACCTTACTGAATGGAAATGCAGCCTCAAGAGTTACACGGCCAGTTCCTGCTCCTATTCTTCACGTTATAGGAAGTAACA
TGGCCAATTCTTAACCTGAAACATTGTTGAACTGTAACCCTGTGTAGAACAGTGAGCACAGAAGTGATGGAGACCAGCTT
TGAATATATCTGGTGATTCATACCCAATAGCACTGAGGTAGGTAACTCCAAAGATTCATGACCCTCTTGGAGATGAGATT
CCTCCTCATCTCTATTTAAAGTGGACAATCCCTTATTCTGACAACTGTGCTGCCTCAGTT
>M00285:128:000000000-BF978:1:1102:21807:24300_1:N:0:46
AAAATTAAATAGACTCGAATAAACCTTCTTAGAATGAGTGTACTGAGGCAGCAGTCATCAGACATTTAAAGTGCTGGTGC
ATTTTCGTACCCCGGCATCCTTCGGTGTTGGTGGGAGGGATGAGGGAGTTCATGGTTCTGATAGCCTGGGTTAGGGGAGG
TTTCAGAGTTATAGTCCAATTCCAGCCAAGCAGGAATCCTACTGAAACCAACACAATAAAGA
>M00285:128:000000000-BF978:1:1102:20756:24302_1:N:0:46
GTTCTTGTTTTTTTAATCTGAGATTCCCCTCTCAACCAAGCTATACCTGGATGCATTAACCATTCTTCTTATTTCTCAAT
GTTGTTTGTGGGATGCGACTTTTGCAGAACTATTGGTAGGTGAAAGTAGTGCAGTGTAGTGGTTCGAGCTGCTGCCTCAT
AGGTCTAGAGATGCAGGTTCAATCCTGACCTTGGGTGCTGTTTGTGTGGGGTTTGCACATTCTCCCCGTGACCTTGTGTG
TTTCTCTTGGGTGCTCCCAATGT
>M00285:128:000000000-BF978:1:1102:22459:24303_1:N:0:46
AATATTCCAGTGTTAATTAATCAGTTATGTGTGTAAACTTGGTAATGCTTCCTCTGTATTCCTGTTTATAAAACTTAATA
TGTCTGAACCATCTACCCAAAATCACACCAGTCCACCAGCAGCAATCTCTTGCCTGGGCCCCATCATTTATTAAATGTTC
TCTAACTGACCTGAGCTCATCTGTGTTTATGGCTTTAAGTTCTACCAGTGTTGGCCATAAACCAATTAAATATCCCTGAT
GATAAATGTTAAAGAAGAACA
>M00285:128:000000000-BF978:1:1102:13735:24305_1:N:0:46
TGAAGATGTATCCTCAAATGGCTGTTACAAATCGACTGAGCACCACGAAAAACATGCATTGCAATTGTTTTTATCAGGTT
TCTACATAGGCTTAGTGTAGAAAGTGGTAAATCAATCTACTTTGCTTCTAAACGCTCTTACTGCCAAATGGACATTCTTT
TGTCACATCTGCAAGGAACTATTAGGTTTTGAAGAGGTACAGTGAAATGGTTGTTACCAACAGACTCAGCACACCAAAGT
ACATGCATTGCAATTGTTGTTATGAATTTCCTACATACACTTAGTGTAGAAAGTGGTAA
>M00285:128:000000000-BF978:1:1102:15790:24305_1:N:0:46
ACTTCCACTGCTCTACCTTTATCAATATGCTTTGTCACTTCCTCAAAGAATTCACTCAGGCTCTTGAGGCATGACCTGCC
TCTCACAAAGCCATGCTGACTGCTCCTAATCAGCCAATGCTTCACTAAATGCCCATAAGTCCAGTCTCTAAGAATCTTCT
CCAGTAATTTGCTCACCACTGAAGTAAGACTTACTGGTCCGTAATTCCCAGGGTTATCCCTACTTCCTTTCTTAAACAAA
AGAAGAACATTTGCCACCCTCCAATCATCTGGCACTACTCCTGTGGCCAGTGAGGATGC
>M00285:128:000000000-BF978:1:1102:14153:24306_1:N:0:46
TATTTAAGAAGAGCTGCAAGAATAGCTAGGGAACCACAGGCCGATGAACCTAACATCAGTGGTGGGAAAGTTAATGGAGG
GGATTTTGAGGGACAGGATCTACCTGCATTTGGAAAGACAAGGACTAGGGAAAATCTTTGTGCACATGTGGTGTCCCAGG
ACATGAGAAACAATCCCAGAGTTCCCATGTGGCTAGGATGCTCATGCAATGAGACTATAACACTCTGACTTACTTTTACT
TATTAGAAACAAATAAAATTTTCAGAATTAAACAATATCTGCCCGTGATCTGAATAAGA
>M00285:128:000000000-BF978:1:1102:18177:24308_1:N:0:46
ACTGTTCTCAAGAGATAGTGGGCAGAACTTCAGTTACACAACTCTAAAACGAACTGGGATGTGTTGAAAATTGGCTCAAC
CCAGTCTACTACCATTGCGGGGGAGGTAAAGAAGCCTGAAACCCACACACAATGTTTTAGAAACAGCTTCTTCCCCACCG
CCATCATATTCTGAACCATCCATGACATTACCTCATTATTTCTCTTTTGCACTATTTTTGTAACTTAGAGTAATTTTTAT
ATCTTGCACTGTACTGCTGCTGCAAAACAACAAATTTCACAACATATGTCAGTGATAAT
>M00285:128:000000000-BF978:1:1102:23732:24312_1:N:0:46
TCCTGATCTACCCAGTTTCTCCTACACCCATCCCACCTCACTTCCAGCCTCCCATCACCCTTTTTCTTTCCCCTTCTTCA
CCCACTTCATCTCCCCATCACCCTCAAGCTCCTCCCAATGGGACCCTCCCCTTTTGCTTATCATCTGCCCACCCCACCTC
CCTTCTTTGGTTCCATATTCCACCTTACTTTCCCTATCAGATTCCATAATCTGCCGCCCATTTACCTCCACCTACCACCC
CCCAGCCCAAAACGGAACAGCACCCGGTTGAACTCCCGCCACCCCGCCAAATCCCGTATG
>M00285:128:000000000-BF978:1:1102:11714:24312_1:N:0:46
GCACTTAATTTTCTAGAGAAGTCACCTGTAACTATTGGAGCATGGTATTTCTGATTTATCTTTTAAATATCTGAAGGAAC
AAATGATAAAGGGAATCTACATGTTAAACACTGTGTACAGACTAACTGCTTTCAAGGGATCTGCTGCAGTTTCCTTTTTT
TCCCCCCTTTTTTTAAGTGGTGACTTGTAC
>M00285:128:000000000-BF978:1:1102:20115:24313_1:N:0:46
CGTGTCGTCAGCAAACGTACTAACCCACCCCTCCACTTCCTCATCCAGGGCATTTATAAAGATGACAAACAGCAAGGGTC
CCAGCACAGATCCCTGAGGTACACCGGAGGTCACCGACTCCACTCAAAATACGACCCTTCCACAACCACTCTTTGCCTTC
TGTGGGCTAGCCAATTCCGAATCCACATCGCAATGTTCCCCTGGATCCTGTGTCCCCTCACCTTCTCCATAAGCCTCGCA
TGGGGCACCATCATTTATTTAAATAAATAAATATTTTTCTTTAGAAAATGCATAAATTA
>M00285:128:000000000-BF978:1:1102:13155:24313_1:N:0:46
CTGAAGTGGCATACATTGAGCATGATGGAATACAGTCCACTTGCCTGAATGAGTAAAGCCTCAATAACATTCAAGACCAC
TGAGGACAAAGCAGCTCACTTCACTGGTACACTAAATATTCACTTCCTCCACA
>M00285:128:000000000-BF978:1:1102:19933:24318_1:N:0:46
TGACCTCTCCACTATTGGCTCTTTCAAATGGTAACAGTAAGGCTCCACCCAGCCTTCCAGCACTATAAAAAGGGCTGAGA
CCCCAGCTCTTTCTCTTTCTATGACCTGGGAGCAGTGAGGTAACACTACAGAAACCTTTG
>M00285:128:000000000-BF978:1:1102:22194:24320_1:N:0:46
TGATATTCAGCCTGGTATTTGCTTGTATTATTAACCTTTCAAAGACAAAAACAAGTTCTACAATCACCTTCTCTCTCCAA
TAGCTTCCAAAGATAGGATTTATGAGCATTTGGAAAAGCATGGCCCAATTAGGGACACTCAGCATTGCTTTGTGAGGGGT
AGGTTGTGACTCACTAACTCAATTGAGTTTTTTTGAGGGGGAGACAAAGGTGATTGATGAAAGTAGAGCCGAGGATGTTG
TCTACATGGATTTTAGGAAGGCATTCAACAAGGTCCCTTG
>M00285:128:000000000-BF978:1:1102:19490:24323_1:N:0:46
CACCAGGAGGATGGATCAGCGCAGTGTTACCACCCAGTCCAGATCTCATCAGTACTGTGTGCCCTGCTTCAGCTCTCAGT
GTCAGTGCATTACCGAGGAATCCCAGCTTGAAGGCCCCTCTGATATGGTGTAATGGCCGTTGAAGAGGAGTTGTAAATGT
TTCTTCCAGGCAAGTCTCCTGTGACCAGTGGGAGCCTTGCCTGGTGGACCTCGATCGGTGGGCTATCCTGGGAGACGGAG
AGAAGTTACGCATGTTGTGCAGCCCTGGATCTCATGCATCACCTCCAGACACCAGTTGCT
>M00285:128:000000000-BF978:1:1102:16155:24325_1:N:0:46
AGGTATGATGGTGGCAGATTTTAGGCACTTAGGAACAACAGCTTACTGTAGAGAGACATTGAAGATGTCAGCAAGTACAT
GTTTTAGCTAATTCACACAGTCTCTAAGTACCCAAGTCTGAACAGTTTTCAGTCATTGAGATATCTCTGCAGTCCCAACT
TGCCACTTCCTGGTGACCATGTGATTTAGCAATTTTTGAAAAAACTGCATTCCTATAGCACCCATCATGCCCTCTTGACA
TCCCCAA
>M00285:128:000000000-BF978:1:1102:8627:24326_1:N:0:46
CTTCGGCCCACCAAGTTGTGCCGTCCATCAAACCTCACACGATCTAAATCTTTCCTCCCACATATCCCTCTATCCCACAT
TCCTCCATGTGCCGATCCAACAATCTCTTGAACCTGTCCAACGTATCTGCCCCCACCACCACCCC
>M00285:128:000000000-BF978:1:1102:9320:24326_1:N:0:46
TGTGATTTGTGTAGAAAGTCGAAAATCCGTGCATTTACCTTATAAAACGCTGTTTAAGCCAAGTAGGAAATCTGTTCCTA
CATTGGCGCTCAACGATTCATGGGGAAGAGGAAAACTACAATAACTGTTAGTAAACGACTCGGCACCATGACATACATGC
ACCAC
>M00285:128:000000000-BF978:1:1102:16055:24334_1:N:0:46
TGAAAAGTAATCCACATTTTCCAGGACCTTGATTGTCAGGAAGAATGGTTAAGTGGGGAGATGGGTGATGACCCTCGTCT
TCCAGATATCCGGGATAATGCTCAACCTCCCACTGGCTTCAGTGAAGGAGTCAACAATGATTTGGAACCCTTCCAAATGT
GCACATATACAAACAGACTAAAATATTGATTGAGATTGGGTGAGTTTGTATCTTGATTCTGGAGTGTGAAGTGAAGGATG
AACAACTTCCCATCATCCTGAGGATTAACTCCACTTTAGTAGAGTGCTGGTTGTGAGGT
>M00285:128:000000000-BF978:1:1102:12036:24336_1:N:0:46
CTTCCTTACCTTTGACCCATCCCCCGGTGGATCTGCTGTCCCCTCCTCCCCCACACCCGCCTCTCACTATCTCTTACCTG
CACCTACCTATCACCCCCCTGTGCCCACCCCCCCTCCCCCCCTTGCCCACCTAACCCTCTTCTTTTTCCCCCCCCTCTCT
ATTGAGCTTCCCCTTTTCCTATCCTTATTCCTGAAAAACCGGCCTTACCCGAAGCAACTGCCATGTCCTTATAACTAACG
CTTCTGGAGCTCGGAAGAGCACCCGTCTGAACACCAGTCCCTCTCCGCAACCCCCCTATT
>M00285:128:000000000-BF978:1:1102:8825:24337_1:N:0:46
TGGTAAAAGATCATCAAGCCTAAGTGGTAGTGTGTTTTTTCCCCACCACACATGCTATTTAAACCGCTGGGTTTTCTTGT
AATTTGGTTTTATTTGGGATTTGCATCACCAAAACATTGATCTTTTTCCATGTAGTAATGAACTGAAGAAAAGCATAATC
AGCCCAACTCATTCATGCCAACCAAGCTGTCTACCTAAGCTAGTCCCATTTGTCTGCACT
>M00285:128:000000000-BF978:1:1102:16107:24338_1:N:0:46
GGGTCTCATTTACAAAACATGATCTACCAATAAATATTGTTAAGGCACAGCCTCTACGGTCATTTTCAGCTACTGTTCAT
ATTAGTGAAAGAAGATAATTACAGGGCAATGCATAGAATACTGTTGTGAAGCCTATGGAGTGGAAGCTGCAACATTATGG
AGGAAAACAGCAAAGAAAATGACTACTGTCTATAAAGTTTTGGTTTATATTGTATGTCTGGAGGTGCTATTTCGAGAACA
GCTCCTAATGGGACAGTCAGTATTACTGTGTCTGATGGCATTGGTTATATCCTTGCAAA
>M00285:128:000000000-BF978:1:1102:19623:24339_1:N:0:46
GACTAGACTTTCTAGATTAGGTACCCCATTTTCTGCATGGTTATCAGAAATAGCTTCAGGCTTCATGTGGGTATGGAAGG
ACAATAATAACAGCCTCCGTGCTGCTCTCTATCCTGTGATCTCCTCTGGAAAGTAAACAAGGAGGCAATACTGTGAAAGG
AGCAAATATCCTCCCCATTTCCCATCAAGAAATGGAAACTAACAGTGAAATAAGTCTGGTTGCTGGCTCCCCATTACCTG
CCCTACACTGTAGTGCAAGGTCAAGACCTCCCTCCTGTACCCTACTTTAACTTAGTCTCC
>M00285:128:000000000-BF978:1:1102:13603:24340_1:N:0:46
GATCTACACTCTTTCCCTACACGACGCCCTTCCGATCTGGACTACTCGCATTCCCTACACTGCTCGCATCAGATCTACAC
TCCACCCCTTCCCTACACGAATCCAATCTGTTCTACACAAGTTTTGTATCATCAACACCTTAACACTGAAATCGAATCCC
TGATGTCCTTGGTCAATAATATAATTCTACATACACACGCTGTAGTCTGTCCATAAGCTGGTGGAATGTATCTGACACTC
AAGGTCAGACTCTCGCGCTTGGCTTACGACGCCTGCTGCATCAAACTAATATCGCAGTAT
>M00285:128:000000000-BF978:1:1102:20371:24340_1:N:0:46
CTTCCTCTAAATCATTAACATAAATCGTAAAAAGCTGAGGTCCCAGAACAGAGCCCTGTGGCACCCCACTAGTCACGGCC
TGCCACTCTGAGAAATATCCATTTACCCCTACTCTTTGCTTCCTATCTGCCAACCAGTTTTCTATCCATGCTAATATCCT
CCCTCCAATTCCGTGAGCCCTAATCTTACACACCAATCTCCTGTGCGGCACCTTATCAAATGCCTTCTGAAAGTCGAGAT
ATACAACATCCACTTGCTCTCCCTCATCT
>M00285:128:000000000-BF978:1:1102:11962:24342_1:N:0:46
GATCTACACTCTTTCCCTACACGACGCTCTTCCGATCGCGACTACACGTTTGCCCTCCACGGCTCGATTCCGAACTAGAC
CACACGCTTTCCCTACACGGCAAGAGTCCAGACGAGAAAGGAGTCGGAGCGGGGAGGGAAAGAGTATAACGACCGCTAGA
CAACACGCAGAGCGACAGACGGTAGACCAGAGGGATAACCACACAGCGTGACTGATTGTATTAGGTTTGGACAGTACGTC
GACACTGAGCAGCTACTCTCTATCCAAGACCCTCCGGAATCAGCACTGGTAGCTGTT
>M00285:128:000000000-BF978:1:1102:19696:24343_1:N:0:46
GATAAAGATGATAGATGAGGGTAGGGCAGTGGACATTGTATACATGGACTTTAGTAAACCTTTTGACAAGGTCGCTCATG
GTAGGCTGATCCAGCAGATTAAGGCACATGGGATCCATGGAGACTTGGCAGATTGGATTCAAAATTGGCTTGGATATTGG
GGGCAGAGGGCAATGATGGAGGGGTGTTATTCCGGCTGGAAGCCTGTGACCAGTGGTCTTCCACC
>M00285:128:000000000-BF978:1:1102:21344:24347_1:N:0:46
CATTTGGGAAACTGAGGAGATGATAGATAGGAGTTACCAGGAGGCAGTCACACCTAGGTTGCAGGAAGCAGGTAGCTGGG
TGACTGTCAAGATAGGGAATAGACAGTCACTGCAGGGTGCCCCTGTGGCCATTCCCTTCAATAACAAGTATATTGTATTG
GGTACCAGGGAAAAGGCACAGTGGCCAAGTTCTAGCACTGAGTCTGACTCTGTGTCACAAAAGGGAAGGGGGGAGAAGAG
GAATGTGGTAGTGATAAGGGATTAATAGGTTAGGGGAATAGATAGGAGATTATGTGATTG
>M00285:128:000000000-BF978:1:1102:15142:24347_1:N:0:46
CAAGGGTTGAAGTCAGATCTACCAGCAGGGATTGAGGTCAGATCTGCCAGTGGGGATTGAGGTCAGATCTACCTGTAGGG
TTGAGGTCAGGTCAAACAGGGATCAGTCTAGTAACCAAATGAAGTTTGCGTTTGCAGGCAGGATGTGAATGGGCCTGGTG
GT
>M00285:128:000000000-BF978:1:1102:14040:24347_1:N:0:46
GTCAGCAAGCAAGTGGGGAGCCAAGGCGCGTGTTCATCGTTATTGCCACATCAGAATGGTAAGAGCAAAACCATTCTGAC
TGGAATTATACAGGTTCCTGGCGCGAATGTACGCTGTGTATCCGAGCGCGTGAAGCACAAGAAGTAAAA
>M00285:128:000000000-BF978:1:1102:21554:24347_1:N:0:46
CAGAGAGTGGTTGGAATCTGGAATGCACTGACTGAAGTGATGGAGGCAGATACTCTCACTACATTTAGGAAGCAACGAGA
CAAGCACTTGAATTGCCAAGGCATAGAAGGCTATTGACAATGCAGATAGTATAGATGGATGCAATGGTCAGCGTGGAATT
GGTTGGCCAAAGGACCTGTTTCTGTGCTGCATGACCAGAAGTATCCCTGC
>M00285:128:000000000-BF978:1:1102:24168:24348_1:N:0:46
GCCTAAATCAGCCCCTTAGCCTAAATCAGCCCCTTAGCCTAAATCAGCCCCTTAGCCTAAATCAGCCCCTTAGCCTAAAT
CAGCCCCTTAGCCTAAATCAGCCCCTTAGCCTAAATCAGCCCCTTAGCCTCAATCAGCCCCTTAGCCTAAAGCAGCCCCT
TAGCCTACATCATCCCCTTGACCTAAAGCAACCCCTTAACCTAAATCCGCCCCTTAGCCTATATCAGTCCCGTATACTCA
GTTAGCCACGCCCAGACAAGCAACCCTATGAACTATCGTACTCATGAACGCAAGCGCAGC
>M00285:128:000000000-BF978:1:1102:20736:24350_1:N:0:46
GGCAGCATTATGCCATTATGCTAATGACTTTCACTTTTGGAAACTTTTCTGGTTATAATTCACAAGCAATGGAATACAGT
GACATAAGTGGCTAGCCACAATTTTCCCAAATGGGAATTCCCAAAAAGCAGTATTATGTTTAGTGCAAAGATGAGATGCT
ATTCCTCTAGCTTCGCTGGAACAGTGGAGGAGACCAAAGACAGAG
>M00285:128:000000000-BF978:1:1102:8347:24355_1:N:0:46
CGCTATCGTGCCGCCCGATATTCTGTCAAGTGTGTATGTGTGTCTCTGTTGGTTGTTATTTTATGGGACGAGCACCTGAG
GAGGATGGTATCTCGCTCCTATGCATACTATGTATGTATATGGTTGTGACAATAAAAAACTGATTCTGATTCTGATTCAC
TGTCATTAAAAGCCTAACATGCAAAAGGAAAGCCGCCAT
>M00285:128:000000000-BF978:1:1102:13617:24355_1:N:0:46
CATTAACAATCCATCTTTGACATAATATCCAGCTGGCACTTTTTCAGTTTCCTCACATGAGAGTGCTTTTTCCCTCAATT
CAGTCAGTTCAGGGTCTTTATTCTGTTCCACCATAAATTCTTTCCTTGACAAAGACAAATCTTTGTATTCAGGCCCATTA
CCAAAACTTTGATCCTCCAGTGAAGA
>M00285:128:000000000-BF978:1:1102:12314:24356_1:N:0:46
GGAATTCTTTATCATGGAGGGCTGTGGTGACTTAGTCATTGAGTTCATTTGAAACAGAGACCGATTTTATGGGAATTAAG
GGACATGGTGATAATGCTGAGTCAAAAAGATCACCCA
>M00285:128:000000000-BF978:1:1102:20975:24358_1:N:0:46
CATTAGTTCTGGCAGCATCCGTGGAGAGAGAAACGTTTCGGGCCAATGACCTTCCATCAGTTTGAGCTAACAGTCTCACT
GCTGACTTGCACCCAGCTCCCAGGGTATCCTAAACCACAGGCTTACGAGGAAGTAAGTCCCCAACCTGGGAATGGATGCC
TGACAGTCTCAGCTTAGTGATAGTTGCTCTCAGCTGACGCCAGTATGCGACGTTGTGCTGTGAGCTGGAGTGATTTTATT
TTTAATTTCTTTCGGGGTGATCCTTGTTTACTGTATTTCCTAGAAGCGATGGTGGCTGG
>M00285:128:000000000-BF978:1:1102:16254:24359_1:N:0:46
CCTTGTGCCAAAAAATGTCAACTAACTTCAATTATCTCAAATAACTGAAGGAACTCAGTGTTACATCTTGTTGTTCCAGG
AGACCTGCTTCTTGACTAAGATTCAAATCTATGGTTTACATGTTTATTTTCATGCTACAGGCCAGATATTCCCAAGGAAC
TGATGCTGCACTAGAA
>M00285:128:000000000-BF978:1:1102:20562:24360_1:N:0:46
GATCTACACTCTTTCCCTACACGACGCCCTTCCGATCTGGACTACACGCTTTCCCTACACGGCGCGATTCCGATCAGGAC
TACACAATTTCCGTACACGGCTCGCGTGAAATAGAAAACAGAACGAACATCCTCACGGCCAAAGATACAGTGTTGATGGT
AACTGGATGGTGCACGACAACGGGCAGTGGGGCAGGAATACGATAAGTGTAGCAAAGGAAGCAAGAAGAGAGTATCTAGA
TAATGAAAACAAGGGTAGTGATACGTAACTGAGATAGTGCAGCAATGAAACTCACAACAT
>M00285:128:000000000-BF978:1:1102:12549:24360_1:N:0:46
TTTCTGTCTTTGTGTCTCTCATTTTTTTTTTAAATGTGACGAGCATCTTGATCTGTGGAGATCGGCTATACAAATTTTGC
TCCTAAACATACTGAATGTGTATATGGTAGTGACAATAAAACTGATCCTGATTCTGATTCTGAAGTTTGGATACATTTTG
TC
>M00285:128:000000000-BF978:1:1102:13685:24360_1:N:0:46
TGGGATAATTGGATCATTTTCGGAATAACATTTGGTAACTAGTGAAATGCCACAGGTTCAGCTATTTATAATTTTGCAGT
CTCTTCTGTCTCTATTTATAATCTTTATTGATAACTTGAACAAAGAAATTGAATGCACTGCAGCTGAATTTGCTGATACA
AAGGTTAGCGAGTTGTGAGAAGGGCATAGAATGCCTGCAAAAGGGTAGAGGTGAGTGAGTGAGTGAGTGAGTGGGCAGGA
AGTTGGAGCATGATGTGGAAAAATGTGAAATAATCCATTTTGGAAGGAAGAGTAAGAA
>M00285:128:000000000-BF978:1:1102:13648:24361_1:N:0:46
GATCTACACTCTTTCCCTACACGACGCTCTTCCGATCTGAACTACACTCTTTCCCTACACGACTCGCTTCCGAACTGAAC
AACACTCTTTCCCTGCACGTCGTTCTCTGGAAAGGGGAGTTTATGACATTCTCCTTCGACCGGATGTAGTCGCACCTTCC
GTCTCTACTGATGTCATCATATGTCACAATACACGTACAACTATGAGGAGGGGGCATTACTCGGGTGCTAATGGAGTATT
GGTATATTCATGTCAGAATTCGTTAGGTACCTTCACGTTCGCCACCTTACGTCTATTATG
>M00285:128:000000000-BF978:1:1102:18274:24365_1:N:0:46
ACCACTCCAAATGGAAATACATTCCATACCCTTGTGTTTAAACTTCTAAGCTCTTTTGCCATTCTTGTGTTGAATTTTTA
ATAGTTTATTCCTTGTCATTGATACCCCAATGAGAATAAATTTCCATTTTCCATTCTAATTAGAGTTGCCAATTTGGAAA
GAAATTGTACACAATTGTTTTCCTGTGGGTCCATGCCTACTAGAA
>M00285:128:000000000-BF978:1:1102:13337:24366_1:N:0:46
TTAATGCGACATATGAGCTATTGATCTTTATTGCGAGAGATTCTGAATATGGGAATATGAATATCTTGTTACAATAAATA
TTGTGGCGGCATGATAGCGTAGCGGTTAGCACGAAGCAGTTACAGTGACAGTGATCAGGGTTCCATTCACGTCGCTGACT
GTAAGGAGTTTGTATGGTCTCCCGTGTCTGCGTGGATTTCCCTCTGGTGCTCCAGTTTCCTCCCACATTTTAGAAGAAGA
CGTACGGGTAGTCTAATTTGGGGGTTTAAAATGGGCGATGCAGACTCGTTGGGCTGAA
>M00285:128:000000000-BF978:1:1102:7792:24367_1:N:0:46
CTTTCTTGCCTGACCCCAGTTGCTGATGATCAACACAGGTGCACCTTGAGGCTTCGCGTGGGGCAGGCACAGAAGTGTAG
CATTTAGTGCAACACTATTACAGTGCCAGCGACCTACGTTCAATTCTTGCTTGTACATTCTCCCTCTGTCTGCATGGGTT
TCCTCTGGGTGCTCCGGTTTCCTCCCTAACCTGTACGTCTTTAGCATGTGGACGTTGTGGGCATGCTATGTCGGTGCTGG
AAGCGTAGCAACCCTTGTGTGTTGCACACAGAACACACTATGCAAATTATGCATTTCACT
>M00285:128:000000000-BF978:1:1102:13756:24367_1:N:0:46
GGAGTGGAGTTGATGGTAGCTTTGACTGAAGCTCCTGGCATAGTGACAGGAAGAGGTGGTGGTGGCTGTGGCAGTGGAGG
AGGGGGAGGTGGAACAGCAGGGCTGACAAAAACCGTTGCCTTGCTTGTTGCTGGAGATCTAAGTCGATGATCCAT
>M00285:128:000000000-BF978:1:1102:20131:24368_1:N:0:46
ACCATTTGTTTGTGCACTGCATTGTAGAGAACTCATCTTGTTTGTTCCCCCTCTCTCGGGGTCTGTAGTCACTTTAAACC
AATTTTATCTCAACGTTTCCTAGTTTTGGTCCAAAGTTGCTGACACGATGTAACTATTTCTCTCCACAAATGCTACCAGA
TCTGTTGAGTAGTTCCAGCATTTCCTGTTTTTGTTAAATTTGACTTCCAGTATTTGAAACATTTTGCTTTTATTATCCTG
CTCAACTGTG
>M00285:128:000000000-BF978:1:1102:24092:24371_1:N:0:46
CCCACTGGCAGAACAGACCCAGCAGAGGCAATGACATAGTGGTATACATTAGGGAGTCTTCCCTAAGAATCCTCAGCATT
GACTCCAGATCCCATGAAATCTATCTGACAATGTGGAAAATTTCCCAGGAATGCCCTGTCCAGCAGAGGCAGGACAAATC
CAACC
>M00285:128:000000000-BF978:1:1102:12300:24371_1:N:0:46
GATCTACACTCTTTCCCTACACGACGCTCTTCCGATCTCGACTACACGCTTGCCCTACACGACTCGAATCCGAACTAGAC
TGCACGCTTGCCCTCTCCGGCTCGCGTACCCACACAAAGAGAGGAAAGGCGATCACGGTAAGGCAATTCAAGTAGCGACA
TAATGATTGCGCTGTTAATGTGAAGCAGACTGAGGCAATCGATGACACGTATGCGTGTAGTCGTACTCGGCTACTCACGT
AGCTTCTCTCACACTACTAGATGGTTCGCCGTCTGTATCACCACTACACGATGCTTAT
>M00285:128:000000000-BF978:1:1102:9801:24373_1:N:0:46
AGTACTCTACTCAAAAATGCATTTCACTGTGTATTTTGATGTGACTGATAAAGATAACTCATCTTATCAATTAAAGCACT
GAAATACATAGCAAGGAATGCAAAATTAGCTTACAGAGGTAACATCCATGAGGAAAGACAATTATTTAAAGGACAGGATA
CAGACAACTGGAACAAGTAAAT
>M00285:128:000000000-BF978:1:1102:14941:24375_1:N:0:46
TTTCAGGGGTAAGAGGTACAGTTGAATAACTGTTACCAAACGACTCAGCACCATGAAATACATACACTAGAATTTCTTTC
CAGTAGACACTCCTTGACTTTAGAGAAAAAAGTTGCAAATCAATGGATTTAGCATAAAAACGCTGTTTAAGCCAAATTGG
AAAGCAGTAGATATATCATCGATTAACGTTTCAGTGGTAATAGGTACAGTTAAATAACTGTTACCAAACGACACAGCACG
ATGAAATACATGCTATACAGTTGTTTTCCTGTCGATACTCCAAGTGTTTACGGTAGAACC
>M00285:128:000000000-BF978:1:1102:12814:24375_1:N:0:46
ATTGTGCATTGTAGGTAGCTGTTTGGCTGATGTGGTATTCCAATTTCACATACCAGTACATAAATAAAGGACTCAGAAAA
TTTTGTTCATTCATCCATGCAACCTCATCACCAAAATATTGCAAACCAATGGGAAAGTAGTATAAAATGTTCCAAGTATA
AAAAAAACTATTGAGAAAAGGTCAACCTTTTCCAATATAAGACCTACACTCAAGAACCAAAGTCCTTAAAGTTGATTAGA
AAATGTTTTAAAGAAAGTT
>M00285:128:000000000-BF978:1:1102:21314:24379_1:N:0:46
TCCAATGTAGAAGAGACCACATTGTTAGCATCAAATGCACTAAATTGGAAGAAGTACAAGAGCTTCACCTGGAAGATCTG
TTGTCTTTCATTACATTGGTCAAAACACACCTCATTGCCATGCTGTTTCCTCAAATTTTTACTGGT
>M00285:128:000000000-BF978:1:1102:18740:24380_1:N:0:46
TGCTGCTAGAATGCTGCTATATCCTCTATGCTGTTGAGTATCTTGAGTGTTGTTGAAGCTGTCCTCATCCAGACAAGAGC
AGTGTATTCCATCAATCTCCTGATTTTAGCCTTGACAAGCTTTGAGGAGTCATCAAGTGAGTTACTGGCTGTAGTATTCC
TGCCTCTTATCAATACCAATACCTGCTCTTGCAGCCACATTGTGTATATGTTTTCTCCATTTCATTTTATGGCCCATGGT
AAATACCTGGGATATTGATATTGTGGGATTTATTGAATGCCTGGAATGATAGATGGATAT
>M00285:128:000000000-BF978:1:1102:19645:24381_1:N:0:46
CCCGGCATTCCTCAGTGCCATCACCCTCGACCTCTTCAGTCGCCAGACCTGTGCATAGTAGAGGTGGAAATCTGTGTCAC
TGAAGAGGCTGTTTAATATATTTTGTTACACTGCAAGAAAACTTAATTTAGCAGTGTTAATTAGAGACCGATTCAACATT
CAGTAGCTTTGTGATGGGATGTTTGCTTAATATGTTTTCCAACCATTTATTTTTGCGATAGTTGTGAATTTAATTAATTT
CTTTGCCTTCATTCATCTCCTGGCAGCTGGAAAGGAGAGAGAGCAGAGCATGAAATTCGC
>M00285:128:000000000-BF978:1:1102:8589:24382_1:N:0:46
AACAAATCTTTTTCTTTTTTATCTTTTATATTACACTTATGAACTGTGAGATTGTTGGAACTATTTCTTTTATATACATC
ATACTTTATTGCTTTCTTTTTATGATTACCTATGATTTACTTGATATTTTTATAATACATGTGTAAACATTGTAGTTATA
TATCTTAACCTGTAATGATTTGTTATCAATAAAAAGATTGAAAAAGAAAGAAAGAAAGAGAATCAAACAGAATCAACTAA
TGCATGGGAGTGAGTGAGGGTAGGTGGGTGGTATGGTGCAGGGAGGGGTCCTGCAGGTTC
>M00285:128:000000000-BF978:1:1102:7441:24382_1:N:0:46
GTTGTATTATATGTATTTCATGCTGCTGAGTCGTTTGGTATCATTTATTTAAGTGTACCTCTTACCCCTGAAAAGGTAAT
CTTTGTATATCACCAGATTTCTTATTAGGCTAAAATAGCGTTTTTTTAAGCTAAAACCATTGATTTGCAAGTTTCTTCAG
AAAACTCATG
>M00285:128:000000000-BF978:1:1102:7845:24385_1:N:0:46
CCTTATATAATTGCCTGTACTCAAATCTTTTCTTACGGTGTTGCAGAATATAGTGTTGCAGTTGCAGAGAAAGTGCAGTG
CAGGTAGTCAAATAAAGTGCAAATACCACGACTTGTGAGATCAAGAGTTTGTTTTTAGCATATGAGAGGTCTGTTCAAGA
GTCTGATAATAGCGAG
>M00285:128:000000000-BF978:1:1102:11994:24385_1:N:0:46
TGCCTTTTTCCACTTTAGTACATGATATTTGGCATTCACATTACTGTCTCCACTACACTGGAGAAACCAAACATACATTG
CGAGACTACTGTGGAAAATGCCTCCATTCCATCTGCAAGTCTGACCCTGAACTTTCCATTACCTATCACTTTAACTCTCC
ATTCCTTTTCCACAACAAAGACCTCCCTGTCTTTGTTCTCCAACACTGTTCAAATAAAGCACAATCTAAACTCAAGAA
>M00285:128:000000000-BF978:1:1102:10660:24386_1:N:0:46
CAAGCTGAACTTACTGACATCAGGCCATCTACCAGATCGCTAGTGTGTGGGTCCTCATCCTTGTTTCCAAGTTGTGGAGA
GTACAATTCTGTGGTTCGGAGGATTTCTAGCACACGATCCAAAGCTTCAGCCACACCATCTGAGCTGTTCTCTTGTGCCA
CATTTATTATATTTATTACCTTGAAATGAAGTT
>M00285:128:000000000-BF978:1:1102:8419:24387_1:N:0:46
CCTTAAGTACTCCTTAGTCAGTGAACTTAAATGCATTGTTCACGTCATGCTGGCCAGTGATATATCTTAATCCATCTGCC
TGATTATCACTTGAATGCTCTATCAGTGTAGCAAAGACTTGCTAAGATAGAATTGTAACTGGAAGTCTAAACTTCTATAG
GCTTTCTGGATATCTATGAGTACCATGTGATTACAAGGAAATTGAAAACCTCTGAATTGCTTGAAACTAACTGTGATCTT
GGCATTTAAAAATACAGACGAGGACCAGGCTACAAGTAGACTATAAAACTACAGCAACA
>M00285:128:000000000-BF978:1:1102:10558:24395_1:N:0:46
GTTTGAGCAGTGCTTAGCAACACAGTCATGAGTGTAGAGAGAGTAGAGCAGTGGGCTAGGCACGAATCCTTTTGAACGAA
GCAGCCAGGTACTCTCCAATGGGTCCACTACCTCTGCAGCCTCCTCCATTAAAACCTGTGAATGCAGTCCATCAGGTCCC
AGTGATTTGTATACTTTAGCCCCA
>M00285:128:000000000-BF978:1:1102:9080:24397_1:N:0:46
AACCTTTTACTTCAGAAACAGAACTGCTGCCAGTGAGCATGGCTTATCCTGTCTGGATTACCTTGGCTTTTCCTGGATTG
TATCACATGACTCCATTGCCATGTTTCCTACTGTTACTGAAATGTAATCTAATGTGCCATACCATCATATGGCCATGTTG
TGCTGTGCTCATCTTTTAAGTGCATCTCTCAACTGGGGCAGCTGTTTGGTAGATGAGTTCTCCTTGAGGGACAGCTTTGC
AGCTCTGGTAGTAAACTTCAGTGTCTGACTGGGCTCAAGAATCTATGTAGCTTATGCTAC
>M00285:128:000000000-BF978:1:1102:13706:24399_1:N:0:46
CTCAGCAATCCCACTGAAAGGGGAATGAAAACAACCCAAGACCATAGTTCTATTCTCCTGAGGCTGACCTGCTCCTCCTC
CTCGCAAGATGCAACTGAACAGCCACAAAATATTTCATAACTACAATCAGTTAAGAAGAATGGCAACTTG
>M00285:128:000000000-BF978:1:1102:11981:24403_1:N:0:46
CTCAGATCTCTGAGGCAAGATTTCCTTCCAGTGTTGCCTGTGTCCAGTCCTGAGGAAGTATCCTGACTCCAGTCTTGTAC
CCGTGTACTGCATTTGGGTTCTCTGTGATCTTGCTCTTCAATCAACATTG
>M00285:128:000000000-BF978:1:1102:14955:24403_1:N:0:46
GCTGTTTCATTAAACATTTATGTTTAATGCCTGTCAGCCTTTAATCTGCCTTGATCCAACAATGAGATATGGCTTTTCAT
CTCTTTCTTTAGATTCATATCCCTAACTCTCAGGCAGCCTCTCAGAATTGTAGGTTGTAATCTCTCTAAAGCCTCAATAT
TTTTCCAGCAGTGTAGATCCCAAAGTACTTGAATTAAGAGGTAAAGAGTCGTATATCTCAGAAACA
>M00285:128:000000000-BF978:1:1102:13502:24404_1:N:0:46
CCCAGTATCACTGCCGTTTCCTTCCCACCAATGTTAATTACACCCAGTATCGTTACCGTCTGACAACTCCGGATGTTCCA
TTACCCAAGACGAAGACAATTAACATACCTAGCGTTCCAACCCAGCTCGTGTCCCTGCTAGTCTTTGTTGGAGAGAAGTG
TATCTGTTTTTTTCTACTAGTTATGGAGATAGCTGCATTTCTTAACCCTTTACTTCTACATTCCGGTGCAAGTAAGGAGA
CCAAAGCCCTTTTTCTTAGAGGCTCATGACTCACTGGAATTCTCTATCCTAGAACACTC
>M00285:128:000000000-BF978:1:1102:22137:24404_1:N:0:46
CCAGGCACCCATCACTCTGTAAAAAACTTGCCCCACATATCTCCTTTGAACTTACTCCCTCTCACCTTAAATGGATGCCC
TCTAGTACTAGACATTTTGACCCTAGGAAAAAGGCTGTCTCGGCTGGATACTCTATGCCTCCCATAATCTTATAAACTTC
TATCAGGTCTCCCCTTAGCCTCTGTTGTTCAGGAGAAAACAACCCAAGTCCATTCAACCTCCCTTTATAGTACATGCCCT
CCAGTTCAGGCAGTATCCTCGTATACCTGTTGATGTGTCTTTCCAAATACCCTTTCCAA
>M00285:128:000000000-BF978:1:1102:20504:24405_1:N:0:46
CTGGAAATCTGAAATAAAATCAGAGAATGCTGAAAATACTCAGCATGCCAGATGGCATCCGTGATGAAAGGAATATTTCA
AGTCACTTTTGCTTGAAATGCAAACTGTTTCTCTCTTCATAGGTACTGACCGACTTGCTGAGCTTTACATTAGTTTGGGA
AGCTGTTGTAGTTGACTCGGAAATAACATCTGGTGACGTTGCTCATGGTCTTATAGTTATGGAAATATGAGGCAGGA
>M00285:128:000000000-BF978:1:1102:13990:24406_1:N:0:46
GAGGTAGATTGAGTAGTATCCCGTCTGTCATGCAGATTAGCTCCAATCCTGTGGCAAGCTTGTCAGAGGTGACAAAAATT
GATAAGGGTGTTGCAGCCTTGCTTGATGTTAGTCTACACTGGGATTGGGTCTGTGGATAAGGAGTAAAATGGAGACAAAT
CTCTCCAGTCAAGTAAATTTGATAAGGCACTCTACAATCTTTCTAGATTGAGGA
>M00285:128:000000000-BF978:1:1102:12179:24407_1:N:0:46
AAGTTAAATTCCTATCCCTGCTATTTTAACACAGTTATTATCTTTGGATTAATAAAGGGCAGGCAGGAATTTAACATGAG
TGCATTAACCAATGCACTGAAATAGTTCAGAGGTGGTATTAAACCCAGTACTCTTTGTCATCACTAGATGGCTTTAACCA
TTATTTTTTTACAATACGTATGATGCATTTTCTCCAAAACTATTATTGGAAACACAACTTTCATTCCTGTCCAATAAAAG
ATTTCAACAAATGGATATTTTGTTATAGCTGGTAAAGCTGACTACTAATTGTTTCTTTA
>M00285:128:000000000-BF978:1:1102:23525:24408_1:N:0:46
GGCCGTATAGTTTAACATAGCTGTTGGGGAAGGTTTAACCTAATCAAGCAGGTGGATGGGACCCAGAATATTAGGATAAA
AGTAGATAGAGAAAGGCAGGAGTTTAATAAAAATAGGTCCAAGGGTGGCAAGACGGTCAGACAATATACTGAACGATAAT
AGTAGAGTAAATGAGAATGCTAGGACACAGGATGTTAGACTAGAGGTGCAGGCAAATAAAAA
>M00285:128:000000000-BF978:1:1102:20168:24409_1:N:0:46
CTCTGGTATTAGACATTTCGACCTGGGGAAAAAGATATCAGCTGTCTATCTATCCCTCTCATAATCTTGTAAGCCTCTAT
AAGGTGTCCCCTCAGCCTCCGCCGCTCCAGAGAAAACAACCCGATAACAACGCAGTGGTGAAGGC
>M00285:128:000000000-BF978:1:1102:15569:24410_1:N:0:46
TTAATAAAAATCTACCATTTGGATCAGAAATAGTTTCATGATGAACAAATGAAATAGAAGAATCTATAAAAATAGAGACT
CCTTTCACCTTTGCTTGTGAGTTAGAGTGAAACTGCTGTCCCCTCCAGAATCTAAAAAATCGTTGATTATCCTCCTTCCT
AATGTGAGACTCCTGAACAAAAATAATTTGAGCATTTAATCTCTGGAAAACCTTAAAAATTTTCCTTCTTTTTATTGGGT
GATTCAGCCCGTTCACGTTCCAAGAAATAAAATTAATAGTCTTATCCATTTTAACCAGTT
>M00285:128:000000000-BF978:1:1102:15440:24414_1:N:0:46
TTCAGGAAGTGTTCACACACCTATGGCTGAGGTTCTGGCAGGTAGAGTCAGGGTACCAGACCAGTTGTTTGAAATAAGCT
ATAAAACATAAAATTCTGTAAGCGTTAAGAAAAACTTTCTGGAGCAGAAAATAGGAAATCCTCCAGTGCTGGGATTGTTA
AAGCACATTGTGAACAAAAACAATTTGAGCTCAGAAAATGGAAATTTGGGCACCTACAGATGGATTTTCATAAATTCATG
TGTTGTTTTACATGCCAGTTGATGAAGATTTAATTAGGTTTGCAGGGCTAGGGGATATTT
>M00285:128:000000000-BF978:1:1102:14165:24417_1:N:0:46
CCTAAAACAAAACTGGCCAGTTCTGATACACGCAGAGAAAGCCGGTTACTTGAAACTGGTGAATTAGGTAGTGAGACCGA
AAGGCTGCAACATGTTAAGCTGGAAGATGAGTGGGAGTGGGGTTAGCACAATTCAATACTCCTGTACTTTTATAACAAGA
CCCAAAGGCATTTTTCCCTGCAGGTATTCTATTCCATTCTAGGGAAAAATGCAGCAAAACTACAGTTGTTTGCTGCAACA
CCATAGGACTAGTGATTTCTATGCAATAGCTGCATGATATCTGTAATAAAATTTAAGTTC
>M00285:128:000000000-BF978:1:1102:8067:24417_1:N:0:46
GAAACAATTAACTTTTCAGATTGATGACTTTTCGTCATGAGTGAGTGAAGTGCAACATGAACTCTGTTCCTCTCTCTAAA
GTCCTGAACTTGCTTAGTACTGGCAGCTTTTCATTAATTCAGAAGATGCTGGAAACACTCAGCAGGTCAGAGAGAGAGA
>M00285:128:000000000-BF978:1:1102:9187:24419_1:N:0:46
GCAGCTGCATCCTAGGTCACAGCCCCTCAAACGGGCTTTGAGACGCACATGCTGGAATCTGGAGCAAAATTCAAACTGCT
GGAGGAACTCAGTGGGTCAGGCAGCATCTGTGGATGCAAAGGGATGGTCAACATCCCGTGTCGAGATCCTGTGACGGGAC
TCACACTTGAAGTGTGCATTGTCCATAGAGGCCACATGAGTGGCAATGGTGCTTTGTATAGAGAATATACTAACGCTGCA
AATGTATAGACCTACTAACACTAAGAGTGTATAGATTGGACAACGTAAGGAATTTAT
>M00285:128:000000000-BF978:1:1102:17590:24420_1:N:0:46
TGCCATGCATTTTATCTGCATTTCTTTGAGGAGATACCTCATGTTTAACATCTGACCTGGAAACTGTAACGTCTAGTGTA
ACACACCGCTTCGGTGTCGT
>M00285:128:000000000-BF978:1:1102:23333:24420_1:N:0:46
CAGATAAATGTTACCAATCGTCTCAGCACCATTGAGTACATAGAATAGAATGGTTTTTAATAAGTTCCTACAAAGTGTTA
GAGCAGTGAGTGGCAAATCAATGTATTCTGCTTTCACAACGCTGTTTCTGCCAATTGTGAAATCTTCATAAGATCACAAG
ATAATGGAGCAGAAGCATGCCATTAGGCCCATCGAGCCTGCTCTAAAGGAAAGAGAGGATGGGGACAAATTGGATAAGAG
AAATAAAAAACTATTCTAATTCCAAATCCCCGCCT
>M00285:128:000000000-BF978:1:1102:19061:24422_1:N:0:46
TTTGAATAATTATTATTTACTAACATAAATGTGTGCCTGCATCTGTCTGATAGCTAATTATTTCACCAGGTGGCTGTGAA
GTCCCCACCTCCAATGGTCCAGCCCACCAGGTCTCTATTGACCTCCAGCATCATCTCCTCTTCAGCTTTCAGCTACCCCA
CAGCTGGGGGCTTCACCATCTCTTGTGCGCTTTGTGTTCTCTCCT
>M00285:128:000000000-BF978:1:1102:8154:24422_1:N:0:46
CTCATTTATCTTCTGTACCACTCCATGACCATAAAAATCTTAAGTAAAAATGCCTAGAAATTGTCTTCACCTTTTTGATG
TGGTAAATATGTGTAATCTGACACCTACCTGGACCTTTCAAAAAGACAGATAAAATTGGAAAAAAAATCCTTGAAAGAAA
GTGACTTTCTGCACAAATATTCGTGCACTAAAGTGGAAGCTCTCTGTTTCCCTTCA
>M00285:128:000000000-BF978:1:1102:10204:24427_1:N:0:46
AGTTGCACTTGTTACAAAAAATACCAGAGATGCTTGAAAAGTTTAAAGATCATTCTGCACAATGTCTAGGTGTGAGAGAT
TGGAGTGTTTAGATTCCAACAGGTCCAAATTTGATAAGTTAGTTTTTGTTTCTTGTGAAGAAATGGAAAACTAATACGAA
ACTAGTGCTCATGTACATGATTAAACTGTTCCTGTAATTTTTTTTAGCAACTGTTGGATGACTATCCAAAATGTTTCATT
GTTGGGGCAGACAACGTTGGATCTAAGCAGATGCAGCAAATCCGTATATCACTGCGTGGT
>M00285:128:000000000-BF978:1:1102:13649:24429_1:N:0:46
TGTTTACCACCACTTTGAAAAGAAAATTTGATAGTTGATAATTGATGCCAAATGTCACAATCTCCTTGAAAATCATAAAA
AAGATAGTTCCAGATGCTGAAACAAAAACAGAGCATGCAGGAAACACTCAGCAGGTCAGTCAGCATCCATGGAAAGAAAA
ACAGTGTTAATATTTCAGGTTGAAACC
>M00285:128:000000000-BF978:1:1102:21460:24429_1:N:0:46
TTCATTTCTTACGCTCGTACAAAACTGTTTATGGCATGTTCTGTTCTCATGTCAAACTTTGCTTTGTGTTAATCCAAGAT
CAAACCTGAATAATGGCACGGTAGTGTAGCGGTTAGCATAACGCTACTACAGCACCAGTGACACAGGTTCAATTCCGGCC
GCTGTCTGTG
>M00285:128:000000000-BF978:1:1102:19768:24435_1:N:0:46
GGTAAAGATATAGTAAAGCAATGCCTCTTTGGCTAAAACAGCGTTTTTAAAGCTAAATCAATTGATTTACCACTTTCTAC
ACTAAATCCACGGAGTAACTACTGGAAACGAATTGTAGTGTATGCATTTCATGGTGCTGAGTCGATTGGTAACAGTTATT
CGACTGCATCTCCTACCGCTAAAAAGTTAGGTAAAGATATAGTAAAGGAATGCCTCTTTGGCTAAAAC
>M00285:128:000000000-BF978:1:1102:17821:24436_1:N:0:46
GGCAGGTGGGCTGGCGGAACCAGTTCAGACTGACACCTACAACAAGTCCCGGACTATGATAATCCCAGGCTTGGATACTG
TGTGTAACAACCATCCCATAAGTTCCAGGAAGGGCAGCTAACCATTACAGCCACGGGGAAAAATGTATCCGGCCCTTGTG
GTGTTTTGGGCATTGAATCTTGACCTTGTAACTCCGTCCCCTTGCTCGTTGTACTCATCGATCTACGGGTGGAAAGTTGG
TACGAAACAGAATAAAACCACCAGAAACATTGGACAAGTGAGCAGTTGATCAAGAAGGCG
>M00285:128:000000000-BF978:1:1102:14192:24437_1:N:0:46
ACTGGGAGACAATTTTATACTTGGCAATTGTTAGAAATTTGGTCTAGATTTGGCAAATAATGCCGTCAGTTATTGCCTGA
GAGATTTTAGTTAACCAAGGCCATTCGGGGACCTCCATGATTTCATTGAATAATGGAACAGACTCTTGGTGTGAATGGTC
TCTTTGATCCTACATTCTTGGATTTTGTAGATGGATCAAATTG
>M00285:128:000000000-BF978:1:1102:13319:24439_1:N:0:46
ACTTCATCTTCTATTTTGATGATGTTATTCACCCTAAAATTATTTCTATCCATCTGATGTATGAATTGAAGGTTTCTGCA
TTTCCACAATTTCCATCAGAACTGCCATTTTGTACCATCTTCCATGCTGACTGTTTCAGGCTTGCCTTTTATTCTCAATA
AGTTTTGCAGGCACTACTTTTTAATGCTCCAGTCTGGACCTCATACATTTCCATGATTAATCGTGAATGTTTTCACTGCG
TCACCTTCCTCATTATGCCATATGCATCATTTTCACTACCAATGTGCAGTATGTGTACTC
>M00285:128:000000000-BF978:1:1102:17043:24441_1:N:0:46
ACTGTTTCCTGTCCTAGTTCCACCAAGAATGTGATTCTGAAAGCTACAAGAGTAACTGGTTGTTTGAAAAGAAAATATAA
GTGTATTAACCATGCAGTTGACTGACACAAATTAGCACCAGTTCAACTTTGTCTGGACTGCAGATCCATCAGCCTGATTT
CAGTCCATTTACTTGAGTGAGACTAAAACATGGGATGTATGTAAAATTTATCTACC
>M00285:128:000000000-BF978:1:1102:9127:24444_1:N:0:46
TGGGAAGTTGATTATCAAATGTTTAGGAGGTCAAAAGAGAGAGGCAACCAGGAGAAACTCAGCAGGCCAGACCCTTCTAC
TTGAGGGTTGGAGAAATTATTCCCAGCAGTACGTGTGCCCAGTTGCCAATCCTCGGAGGTA
>M00285:128:000000000-BF978:1:1102:8194:24445_1:N:0:46
CCAGCTGTAACGAGATCCCTCCACTAGCTACATCTCTTCCTCCCCACCCCTCCCTGCATTCCGCAGGGACCTCTCCCTCT
GTGACTTCCTGGACAGAATCAGGTTTATTATCAATGACATATGTCATGAAATTTGTTGGTTTGCAGCAGCAGTACAGTGC
AAGATAAAAAATAAAAATTACTATGTTTCAAAAATTAATAAATTGTGGAAAAGAGGAATAATGATGAAGTATTCATAGGT
TTATGGATCATTCAGAAATCTGATAGTGGAGGGGAAGAAGCTGTTCCTGAAACAATGAGG
>M00285:128:000000000-BF978:1:1102:20354:24446_1:N:0:46
AAATTGCTTGGGAACGTATTTCTCAGTTATCTCCAACCTGGTTCTAAATGTTGTTTGTCTGTTTCCAAATCTCCAACAGA
TAAACGTAGCTGAAGAGCAGGTAATTATCACATTTCCCCGGACGGTCTTTCAGCACTCTCGGGGTCCAATGATGTGGAGC
CTGAAGCAGAGTGTGTGAAGCAGAGAGGGCAGTACGAGGAACCAGCAGCCCGTGTTCCAACAATCC
>M00285:128:000000000-BF978:1:1102:18156:24449_1:N:0:46
TCTCCTCATCTCGATTCTGAATACCTTGCTCCATGTTCTGAGATTGTGCCCCTGGTTTTACATCTCCCGCCCCTGCGACT
GGAACATCCTTCCGTCATCAGCCTGATGAGCACTGTCGGAGTCTCGCTTACGACATTCCATTTCACCTATCATGGTCGAG
TTAGCTTAAGCTCTTTTCAAAGGTAGGGGTGAGGGTTTTGAGAAAATACCACATGATGGATGATAAGGACAGCTATTAGA
AAGTAC
>M00285:128:000000000-BF978:1:1102:23653:24449_1:N:0:46
GGCAGTGGTCAGCAGGGAACATCCTGCAGACACTGCAGGAGAAGGACTCGATGGACACTGTGGGGTGGTTCCTGGAGCAG
ACTGTCCACACCATCTGGTAGAATGCCTCATCGCCAGAACTCACCAACAAGCACCAAGATCTCGCTTGGCTGGTGGTGAG
AGGGGCCCTCCCAGTCATATCCTTCCTGCGTGGTTGGGGCATCACCCCCAGTGCACGCTGCCCTCGGGAGGACTGCGCTG
GGGACGAGACGGTTGCCCACCTCTTTGCGGGCTTTGGGTTTGCGAGGAGGGTGTGGCGA
>M00285:128:000000000-BF978:1:1102:20339:24450_1:N:0:46
TGGTCACTGATGATCACTTTGGGTTTTCCCAGAATCATTCTATTCCAGACATCATTGACCAAAGATGAATTCTGGATTTG
AGAATAACTGCCCTTGGTATCACTATTGATGACTCCTTTCATCATTTTGCAGATGATTGAGAAGACTAATTTGACAGTAA
TTAACCAGACTGGATTTGGCCTGCTTTTTGCAAACAGGACATATATGAGCAACTTTCCACATTGATGGATAGATTCCAGC
ACTGTA
>M00285:128:000000000-BF978:1:1102:20784:24451_1:N:0:46
AAAGTGGGAAAGCAATGGTTTTAGCTTTTAAAACGCTGTTTTAGCAAATTGTAAAGCATTTGTTTTATCAGCGACTACCT
TTTCAGGGGTAAGTGATACAGTAGAATAACTGTTACCAAACGACACTGTAG
>M00285:128:000000000-BF978:1:1102:17413:24452_1:N:0:46
AGATTTGGACGAGAGAATATGGCTTTAGGGTGAAAAGGGAACGGTTTAGGGGGAACTTTAGGGGGAACCTCTTCGCTCAG
ATAGTGGTGGAAGTGTGGAACGAGCTACCATCTGACGTGTCACACGTGGGTTCACTCTTAAGTTTTAAGAATAAATTGGA
TAGAATCACAAATGGTAGAGGGCTGGATGGTATTGGACTTGGCGTAGGTGATTGAGACTAGTGGAATAAAGGTTCGGCAC
AGACTAGTAAGGCTGAATGGCCTGTTTCTGTGTTGTAGCGTTTTATTGTTCTAATTTGAT
>M00285:128:000000000-BF978:1:1102:16544:24454_1:N:0:46
AAGACACTTGGACAGGTCCATGGATAGGAAAGGTTTAGAGGGATATGGGCCAAATGCGGGCAAATGGGACCAGCTTAAAA
GGGCATCTTGGTTGGCACGGACCCATTGGGCCGAAGGGCCTGTTTCCGTTCTGTGTGACTAGGACTATAATCTACCGACC
CGCACATCTTTGAAATGTGGGAGGAAACCGGAGCACCCGGGGGAAACCCACGTGGTGACAGGGAGAACATGCAAACTTCA
CACGGACAGAGGCGGGGGTCGGGAGTGAACCCGGGGCTATGGATGTGTGAGAAT
>M00285:128:000000000-BF978:1:1102:22779:24455_1:N:0:46
AAAAGGAAAACGGAATGCAGAATAAAGTATTACAGTTACAGAGAAAGTTCAGTGCAGGCGGACAAATATTGGGAAATCCA
GAGTTAATCTTTTGGTGTACGAGGTGTCCATTCAAGAGTC
>M00285:128:000000000-BF978:1:1102:18421:24455_1:N:0:46
TAAGATCAGGGAGTTAAATGCAAGGCTCAAAGACTGGTGTGGGAGTAGTAGGTTGGAATTAGTGGTAACTTGGCACCAGT
ACTGGGGAAGAAGTGAGCTGTTCTGATGGGATGGGCTCCACCTGAACCACACTGGGACC
>M00285:128:000000000-BF978:1:1102:14800:24455_1:N:0:46
CTTCTTGAGTCAAGTAGATACTTCAGATGGTGTAGATGCGGCACCAATATGCTAGCTATTTTATGTAGGTGCAGTTTCCC
ACTGTATGTGATGGCTAATTTATCGTATGCTAGTACTATTTCAGCAGCACAGACTAGTTGTTCGAATTTCTTTTTATTAA
GAATGTGTTCATGTTGATATGGTATGGGAGACCATGGCCCTAGGAAACTTGCATCAGGCCATTGCTGTGCTTCCTGGATT
TGTCTCACTGTTTTAATTTCTCTTCAACCTCTTTTTGCCCTCCAACAATCTGAAACCTCT
>M00285:128:000000000-BF978:1:1102:15795:24457_1:N:0:46
TAAGTATAATACCTTTAGCTCATTAACTACTGTTGATTTTGTTGCGCTTCCTTTTTTGAGCAACTTATCCTTAATTCTCA
CTTCCTCGCCCTTCTTTCTATCCTGACTGCTCACTATCATGGACTTCTTTTTATTTGCCTCCTCCTCTAGTCTATCATCC
TGTGACCTAACATCCTCATTTACTGTACTATTGTCATTCAGCATGTTACCTTGATTAATCACCTGCCTGTCCGTCTTGCC
ATCCT
>M00285:128:000000000-BF978:1:1102:14211:24461_1:N:0:46
TAAGGTGTGTGGGCGAAAATCTTCGATTCACTTTTCACCTATTCAACTTTCGACCCATTTCTTAAAAGCTCAGGAATGTG
TTCTGTGTCTCAGTCGCCTACAGGAATGTAGGGAGGCTATCAAGGACATGAATGCTTAGTCCTATGAGAATAAACAGATA
TCTCCTGGTAGCTTGTTTAACACATATCGTTAATCATA
>M00285:128:000000000-BF978:1:1102:11814:24464_1:N:0:46
TTCCAGTGAGGATAAGCCAGCCTATCCAATCTCTCCTTACAACTATAGCCTTCCATTCCAGGCAACATTCTGGTGAATCT
CTTCTGCACTCACTCTATGTACCACATCCCTCTTACCTTAAACCTATGCCTTCTTGCTGCAGACTCCCCCTGCCCTGGGA
AAAATATTCTGACCATCTATGCCTCTCGATTTTATAAAGTTCCACAAGGTCACCCCTCAGCCTTCCATATGCCAGTGAGA
GTAACTGGTAATTGGTTTATTATTGTCACATGTAGAGAGATACAGAGAAGGTCTTTTAA
>M00285:128:000000000-BF978:1:1102:17064:24464_1:N:0:46
GTTTCCTGAAAGTGGCAACACAAGTAGATTGGGTGGTAAAGAAGGCGTACGGCATGCTCGCCTTCATTGGTCAGCAGTAC
AAAAGTGGGCAAATCATATTGCAGCTGGATAAACCTATGGTTTGGCCACATTTGGACTATTGAGTACAGTTCTTGTCACA
CTATTACAGGAAGAATGTGG
>M00285:128:000000000-BF978:1:1102:14673:24468_1:N:0:46
CAGGAAGGATATGAAGGCTTTGGAGAGGGTGGAGAGGAGGTTCACCAGGATGTTGCCTGGATTAGTGGGGATTGGCTATA
AGGAGAGAGTTGGCAAACTTGAGTTGTTTTCTCTGGAGCAGCGGAGACTGAGGGGCGACCTGATAGAAGTATATAAAATT
ACAAGTAGCATAGACAGGGTAGATAGTCGGAGACTTTTTCCCAGGATGGAAATGTCAAATATTAGAGGGCATAGCTTTAA
GGTGAG
>M00285:128:000000000-BF978:1:1102:10869:24468_1:N:0:46
AATAAGGGGCAAAGGCCATGTCAAGATAGATTGAGAAATCAAGAGTTCATAAGTAGAACTGAGTATCATATACGAGGTCC
ATTCAAGGGTCTTATAACAGCAGGATGAAGCTGTCATTGAGCCTAGTGGTACATGTTTCAGCTTTTGTATCTTCTGCCCA
ATGGGAGAGGGAAAAGAGGAGGGAATGACCAGGGTAGGAGAGTTTGTGTTTTCCTGAGGCAGTGGAGGTGTAGACAAAAA
TAGGTTAGGACAGATGAACGTATGGCTCATGAGTTGGTGCAGGAGGGAGGGATTTAGGT
>M00285:128:000000000-BF978:1:1102:16427:24469_1:N:0:46
AAATGGAGAGTGAATTCAGAAATTGGAGATGCAAAGGGACTTGGGAGTCCCAGTACAGGATTCCCTAAAGGTTAACCTGT
ATGTTAACTCAGTAGTAAAGAAGGCAAATGCAATGTTAGCATTCATCTCAAGAGGTCTAGAATAAAAAAGCAAGGATGTA
ATGCTGAGGCTTTATAA
>M00285:128:000000000-BF978:1:1102:19991:24470_1:N:0:46
AAAATAGGCTGCAAATGGAAAGAGTTGAATTTAGTCCAAGGTCTCTGACAAACTGGCTTCAATACAAATAATTGTGGTTA
TGCTCATGGTCACATAGAATACTGATTCAAAAACAATCCATGTATTTGTGTGGGCTTAAGATAACTGGGAGGGAGAATGA
CTTAAGAGTGACTATCACTCCCTTTAAAGTGAAGTGCTGTGTCTGAGAGAATGTAGCTGGAATAAATATGATTATGAGAC
ATTGACGATATTAATCTGTATCAAATGAAAAGCAATAGTAAGGCTATGTAACATTTTCAC
>M00285:128:000000000-BF978:1:1102:17190:24470_1:N:0:46
TGTTCACTGATCATAAGCTACTCACTCAATGTCAGACTGTTAAGCAGTTCTGGCAGTAGTGACTTGCCATTGTTTCCTTT
TTGTTCCAAAACGTATTTGTTCGAGCAAACTCCCCTGAACGTGTTTTTGATACATTTATGACTTGTGCGCTATCTTTCCA
ATCAATGTAAAAGTTAAAACTTCCCATTGTACTCACTTGGCTTTTACCAGACTGCTTCTCTTGTGATAGTACTCGTGCAG
ACTGGTACTGCTTCATTGCTGTCTGGAGATCTGTAGACAACTGCCAACTATTTCTTTCAT
>M00285:128:000000000-BF978:1:1102:23330:24472_1:N:0:46
TCAGCGATTAACTCTTCAGGGGTAATAGCTGCACTTAAATAACTGTACCAAACGACACATCAACATGAAATACATACACT
ACAATTGTTGTCCTGATGCTGCTCCATGCGTTTTGTGAAGAAAGTTGCAAATCAATTGTTTTAGCTTATACAACGCTGTT
TTAGCATAGTAAGAATTCTGGTGATATATCAGAGATTAACTTTTCAGTGGTAAGAAGTGCAGTTAAATAACATTTACCAA
ACGACGCAGCACCATGAAATACATACACTACAACTGTTCCCTGTTGATACTCCG
>M00285:128:000000000-BF978:1:1102:15882:24472_1:N:0:46
TGCCGAAAACACACAACTTGCCTTTACTAGGGCAAAAATTAGCAGGATAAACAATAGCATGAGTGCAGTATGTGAATGCC
TGATTAACTGTAATGTTAGATGTCTTTGCAGGAGCATCTCAGTTGCAACATGTCATGCTTTAATAGTGATCATCAAAAAT
AGTTTGCCCAAATAATTAATAGCCATCAAAGCGTAATTCTCTCACCTGCCAGGATGCCCATAAACAGACCA
>M00285:128:000000000-BF978:1:1102:14987:24472_1:N:0:46
ACAGAGGGTTATGGTGGAGGGAGTGCCCTCGGATTGGAGGGCTGTAACTAGTGGAGTCCCGCAGAGATCTGTTCTGGGGC
CTCTACTCTTTGTTATATTCATAGATGATTTGGATGAAGGAGTGGAGGGATGGGTTGGTAAGTTTGCAGATATCACCAAG
ATCGGTGGTGTGGTAGATTGTGTGGAGGACTGTAGGAGCTTACAGTGGGATATTGATAGGATGCAGAACTGGGC
>M00285:128:000000000-BF978:1:1102:11263:24473_1:N:0:46
AACCACCGCTTCAGGCAGCGCACTCTGGGCTCCAAACCTTTCTGTGGGAAAAAAATCCTCTTCAAATCCCCTCTAAATCT
TCTACCTCTCACCAAAAACATGCCCTCTTGTTGTAGACTCCCCCACCATGGGGGAAAAAGATCTTTATCTAATCTACCAT
ATCTGTCTCTCCCATTAAGTTCTCTCTCTCAATCAGGT
>M00285:128:000000000-BF978:1:1102:23292:24476_1:N:0:46
CACCTACAGATCCCACCTTTTCCACGTTCAGCTGTGACATCCACCGAAAGTTCTGGGTTTAATCCCACCTCCAGACCCTG
GTGCACAAATATCCAGTTCCACGGTATGTCCATGGTCTCCAGCCCGCACTACTCCCACTCTCAGCCACCATGAAGCCCAC
GTGCCTTTGAGATCTCCATGGAATCCT
>M00285:128:000000000-BF978:1:1102:22024:24477_1:N:0:46
ATGGTGGCTTAAGATTCAGCTCCACCTGTCTGTAACTCAGGATTCTTCACATTGGACAACGTGAATCAAAAATAAATCAC
TTGCTTTATCTAGGCGGTTCAGTAGATAAATGCAGTTTATGATGTTCTGCTGTTATGATCCCAGTTACCATAGGGGTTCA
ACAGCATGTGCCATGGCAAGGGAAGGGGAAAACATCAGCCAGCATCTCGCTGAACATTGTGTATTTGTGTATTTCAGGAG
AGGCCAGGTAAGACC
>M00285:128:000000000-BF978:1:1102:13955:24479_1:N:0:46
NNNNNNNNNNNNNNNNNNNNNNNNNNNNNNNNNNN
>M00285:128:000000000-BF978:1:1102:19587:24483_1:N:0:46
GGTAAATCAATGGATTTAGCTAATATCACGCTGTTTTCGCCAAATAGGAAATATGTTGCTATATCAGCGATTAACGATTC
CGGGGTAAGAGGTACAGTTAAATAAATGTTATTATGCGACTCAGCATCATCAGATACGTACAATACAATTGCTTTCCAGT
TGATACTCCATGGGTTGAG
>M00285:128:000000000-BF978:1:1102:22336:24483_1:N:0:46
CTTCTTCAGAAGGTCAGAGGTCGAGGTATCCAGGGGAGATTGGCTTAGTGGATAAGAAATTGGCTTTCCTGTAGAAGGCA
GAGGGTTATGGTGGAGGGAGTGCCCTCGGATTGGAGGGCTGTGACTAGTGGAGTCCCGCAGGGATCAGTTCTGGGGCCTC
TACTCTTTGTTATATTCATAGATGATTTGGATGAAGGAGTGGAGGGATGGGTTGGTAAGTTTGCAGATGACACCAAGATC
GGTGGTGTGGTAGATAGTGTGGAGGACTGTAGGAGCTTACAGGGG
>M00285:128:000000000-BF978:1:1102:22894:24487_1:N:0:46
NNNNNNNNNNNNNNNNNNNNNNNNNNNNNNNNNNN
>M00285:128:000000000-BF978:1:1102:10592:24487_1:N:0:46
GGAAAGTTTAGAGGGATATGGGCCAAATGCAGGCAAATGGGACGAGATTGGATGGGCATCTTGGTCAGCATGGACGAGTT
GGGCTGAAGGGCCTGTTTCCATGTTGTATGGCTCCATGTCCATCATCTTTCCTACGATCGTCCTGCAACACATTTACACC
AGGGGCAATTCAC
>M00285:128:000000000-BF978:1:1102:18410:24489_1:N:0:46
CTGTTGGCTTGGAAGAAACACTGGAACCAAGAACAAAGAAACACAGTGGAGGGAGGCCATGTGATCAGCACCTGGTCAGT
ATCAATTGAGAACAAAGCTTTACATCCCCTTGTGAACTATTCCACAATAAACCATTCCACTCTAAATTATTCCACTGTGA
ACCACCTGGAGAACAGAACAAGCAAATGGGGTGTCTTGGGAACTTACATCTTGTGAAATGGACAATCTGATAAATCGCAA
GAAGTACAAACAAACATTCTGATAATTACAGAACCAAATGGTTGAAGTAATTGTGGAATG
>M00285:128:000000000-BF978:1:1102:21462:24493_1:N:0:46
CTGGAACAGTTCCCCCTGGCTGGCATCCTCTGTCACCCACTGTAAACCAGAGGTTGTCCAAACTCTGCTGCTCGTAGAAC
AACACAGGACAGGCCCTTCGGCTCACACGCCGGCCCCCGAGTCGCACGGTCCCAGACAGGAGGAACAGTTTCCACTGGGT
TTTACTACTTTTGATTTGTGTCTGACCAGATTTGAAATGAGGAAGTTTTGCACAGAACAATATGAATGCTGACTCAGTGA
CAGAGCA
>M00285:128:000000000-BF978:1:1102:15367:24495_1:N:0:46
TCCAAAACAGCGTTTTTCAAGCTCAATCCATTGTTTTGCCACCTTCCACAGTTAACCCTTGTGTAACTACTGGCATACAT
TTGTACTGCATGTATTTCGTGCTGCTGAGTCGTGTGGTAACAGTTATTCGACTCTATCTCTTACCACTAAAAAGTTAAGT
TAACATAGAGCAACAGATTTCCTATTTCTTTAAAACAGCGATTAGACGGCTAAATCAATTGATTTACCACTTTCTACACT
AAACCCATGTTGTGAATACTGGAAAACAATTGTACGTTATGTATTTCAAGGTGCTGAGTC
>M00285:128:000000000-BF978:1:1102:10465:24497_1:N:0:46
GATCCTCTGACATGCAGATTGGTTGGTTAACGAGCCAATCTAAATTGTCTCTAGCATCTATTTGAGTGGTAGAATCTGGG
GGGAGTTGATGAGAATGTGTGGAGAATAATATGGGAGTAGGTGGGATTAGTTGGGATTAGTGCTCATGGTTGTCAGAGCA
ACTTGAAGAATCAAAGAGCCTGTTTCTCTATCATATAACTCTATGGCTTCTATGTTCCATGCAGAGTGTTTGAGTAAGGT
GTGTGAGAATACTGAATGAACCCCTCCATCTATCTCAGTTATTGCATTTTCTTTATCCCT
>M00285:128:000000000-BF978:1:1102:15547:24497_1:N:0:46
ATTGGAGGAAGGCCCATTTCACTGGGGTGAGAGTGGCCCAGATAAATTGGAACTAAAAGTTGACAGGCAAAACTGTAGCA
GAATAATGAGCTGACTTTAAGGAAGAGATAATTCAGGTATAGTTGAGGCAGATTCCCAAAAAGAGCAAAGGAAGAACAAG
GAAAGTGCAGGGCCACTAACCATAATCTTTCAGTTTTCTTTGAATACAGGGGTGATGCTGGAAAACTGGAGAATGACAAT
TATTGTTCCTTTATTCAAAAAAGAGAACAAGGGTGAGCTCAATAC
>M00285:128:000000000-BF978:1:1102:15168:24497_1:N:0:46
AAAAACTGCGGCGGTACTTTGTGTACTGGCTGAAGCCGACAGTCTGCTGTGACAAGGTTTATTGTACAGGTAGGTCGCCA
TTTCCCATTAACGTGCCTGGTGTTGTTGGGAAATTCCGGGACATCCCAAATGATAAACCACACAATGGGCTACATATTCC
AGCCCGCTGCTGCTCCCCTGGTCAGTGATCACCTCATTCAGTTCCCTGTGTCCCAGGTCTGAGCAGCCATTTCAGGACCT
CATTTTCCTCCTGGTCTGATCTGTAACGCATGCCCCCACGCTGTGACTGACTTGTGAGCC
>M00285:128:000000000-BF978:1:1102:20743:24500_1:N:0:46
CCACACAAACAGCACCAGAGATTAGGATTGAACCAAGGTCACCAGACCTGTGAAGCAGCAGCTCTACGAGCTACGTCACT
GTGGCACTCATCCTAGGGTTTCTACCATTTTTCATTTCAGTGATAGTGTGGCAGTTAGTGTAATGCTACTACAGTGCCAG
CAACCCAGGGTCAATTCCACTGCTGTCTGCAAGAAGTTTGTAGGTTCCCCCTATGTCTGCATGGGTTTCCTCCAGGTGTT
CCAATTTCCTCCCATGTTCCAAAGACGCACAGGTTAGGAGCTGTGGGAATGCTAATATTG
>M00285:128:000000000-BF978:1:1102:17556:24502_1:N:0:46
GGCAACAATCTCGTAAATCTTCTCTCCGCTCTTTTCAATTTAGAAATGTCAGGTTTTGAAGCAGCAGTTGGAAACAACCA
TAGGAGCCTTCATCCTTAACTTCCCTCATGCTCTGCCTCTCTGTCACTCCATCCTCTCCTGAAAATGCTAACTTTTGAAT
AGTGTATCTCCCAGGTGACCCGTTCTTCAACAATAGGCTTTGACCATGCATCAGCGAGCTAGTCAATGACAGCTGTTAAC
AACACAGCTCTCTCCTCCATTGACTTTCTACACTTGCCACTGATTTTGGCAGACAGCCA
>M00285:128:000000000-BF978:1:1102:22297:24507_1:N:0:46
ACCCATCTCAGACTTCTCACCATCCAAGTATATTTTAAGCCCCTAATATCCAACACTTAGAGACAATAACCCTTAATTCT
ATATTCTCCAAAGGGAAATTAACTTGTCAGCACCCATTCTTGTCCTTTAAGAATCTTTACTCATTCTTCCAAATTGTGAC
ATCCTCATCACAACTGCAATTGAGATCAGCTAAATCAATATAGAACAGAAATCAAAATTGAATTAGCTCAGCACTTTAAT
CTTGTAGTAGTGTCACA
>M00285:128:000000000-BF978:1:1102:16161:24507_1:N:0:46
GTGTGCGCCAATCCACATTAATCCTATTGCCCAGCACTTGGACCATCACCCCCTGTGCCTAAGGGATCCAAGTGCTCATC
TAAATACTTCTTAAGTGCTGTCAGCAACCCAGCTTCAACCACTATTATTGGGAAAAGTAAACCAG
>M00285:128:000000000-BF978:1:1102:11017:24508_1:N:0:46
CCCCTACCTCTGCCGCCTCCAGACACATCCTCCCACCTTTGTCCTTAATAGGACCTACCTTTATCCTAGTCATCCTTCTG
CCCTTCACATAAGAGAAAAAAGCCTTTGGATTTTCCTTAACCCTACGAGCCAACATCTTTTCATGTCCCCTTCTAGCTTT
CCTCAGCTCTTTCTTAAGT
>M00285:128:000000000-BF978:1:1102:20345:24515_1:N:0:46
CACCCTGCCGTGTCCCCACTGAACATACACCCTGCCCGGTCCCCACTGAACCTACACCCTGCCCAGTCCCCACTGAACCT
ACACACTGCCCGGTCCCCACTGAACCCACACCCTGCCGGGTCCCCACTGAACCTACACTCTGCCCGGTCCCCACTGAACC
TA
>M00285:128:000000000-BF978:1:1102:14305:24516_1:N:0:46
GTAAGCAGAGTTGCTTCCCAAGGGGTCTGTACTAGGGCTTTAGCTTTTCACATTCATGCCAAAAGAATTACACATTTGTT
TGCTGATGATGGTGAGATAGACTCAGGATAAGAGGTCCGCCATTTAGGATTAAGATGAGAGATTCTCCATGCTGAGCACT
GTATGTCATTGGCATTCTCTACACAGGGCTGCAAATGCACACCATATGAGGACACTCTAGGCTGATTTGATGGAACTTTG
GTCACTAAGGGAATTGAAGGAATAGGGGTTTGAGCAGAAAAGTG
>M00285:128:000000000-BF978:1:1102:22655:24520_1:N:0:46
AAGATAGGATAAGATATTTATTTATTAGTCACACGTACATCGAAACACACAGTGAAATGCATCTTTTTGCATTACTGAGA
ATGTGCTGGGGGGCAGCCCGCGTGTCACCACCCTTCCGGCGCCAACATAGCACGCCCACAGCTCCTAACCTGTACGTCTT
TGGAATGTGGGAGGAAGCCCACAACAGACACAGGGAGAA
>M00285:128:000000000-BF978:1:1102:9795:24525_1:N:0:46
ATTCCTCACTTCCACCCACACCGACTCTAAAGAGGATCCTTCCGCAAACTCTGCTATTTTCCGCAGCCGTAACATCATCC
CTGACCAATATAGCCACCCCTCCTCCTCTTCTTCCCCCTTCCCTATCCTTTTTGAAACACTGAAAACCAGGAATCTTCAA
TACCCACTTCTGCCCTGACGACAGCCACGTCTCAGTTATGGCTACAATATCATAATCCCCCATACTTATCCAAGCCCTCA
ATTCATCAC
>M00285:128:000000000-BF978:1:1102:17613:24525_1:N:0:46
TCCCCAATCTGATGCAGAAAATTCAATCACTTTCAAATTCCCCATTAATCACTTCCTGTACTGCACATACAATCACCATA
ACTTCACCATCACTGTTAACTTTTTAAAATTTTCTACCCAATCATCAAAGCAACAAGTTTTATATAATGCCTACAGCAGA
TTGAATAAGAAAGCACAATATCACCTAAATCCTGTGAATAACTACATACATATAAGGAAACAAAGATCATAGCTTCTCCT
CTAAAAAAACATAGTTGATATTTAATGCTTTTTTGTAAGATGGACAGAAAATTTAATGA
>M00285:128:000000000-BF978:1:1102:12966:24526_1:N:0:46
ATCTTTATTAGTCACACGTACATGGAAACACACAGTGAAGTGCATCTTTTGCACAGAGTGCTCTGGGGCAGCCCATAAGT
GTCACCATGCTTCCAGTGCCAACTTCCTAACCCATCTTCCTAATCCGTATGTCTTTGGAATGTGGGAAGAAACTGGAGCA
CTCGGAGGAAACCGAAGCAGACACAGAGATAACATACAAATTCCTTAAAGACAGCAGCCAGAATTGAACCCAGGTCGCTG
GCACTGTAAAACTTTACACTAACTGCTACACTACCATGCCTGCCAATCTGGAATGCACT
>M00285:128:000000000-BF978:1:1102:10836:24533_1:N:0:46
CTATTGTTCAGCCCGGTCGTTCTTGCCCTGATACATTTAAGCCTCCTCCCTGATGGCAAAATTGTGAAGAGGTGGTGGGA
GGGGTGAGAAGGGTCGGCCATTATGCTTTTGGTCTTCCTCACACAACGGTCTTTGTATATGTCTGCAAGGGATGGAAGCA
AGACACCTATGATCCACTCCGCAGCCCTAACTATCTTCTGGAGGGACTTCCACCCAGCAGCTGAGCAGCTTCCAAACCAA
ACAGTGATACATTGGGTTAGGATGCTCTCAGATCGGAAGAGCACACGCCCAGACTCCAGT
>M00285:128:000000000-BF978:1:1102:11459:24534_1:N:0:46
TTACAGAAGATACCGGTGGATAAGGAATCTCCTGAGATAGGGATGGAAAGATTGACGAAGGAGAGAGAGGTGTCAGAGGT
AGTCCAAGTGAATTGGAGAGCAGAGTTAAAATTTGTGGTGAAATTTATGAAACTGTTGAGTTCCGCACGAGTACAAGAGG
TGGCACCAGTGCAGTCATCAGTATAATGTAGAAAGAGTTGAGGAATGGGGCCAGAATAGGGTTGGAACAGAGATTATTCA
ACATAGACAGCAAAGAGACAGGCTGAACTTGTCCTCACCGTAAACAAATTCTCTTTCTAC
>M00285:128:000000000-BF978:1:1102:9520:24536_1:N:0:46
GCAGTATTCAGTCACATGACAGTAGATCACGACACTTAACCATATGACACTTGCTTGTTGTTAGGAAATGTTGCAGCATT
TGCTTCAAGTGATTGTCCATGGATCACTCCAGGGTCATGTAAAATTTGTTCAAATTTTTCAGTGCAGTAAGCAAAGAAAC
GGGTGGGTATCTGGAAGATGTACATTGGCTGTTAGCTTTGCTTTCTACCAACCCTGCTGGCTTTGAAGTGGTTAAATGAA
ACAAGTGTGAGCAATCACCCAGCCATAATTTGACATGATGACTAACAACTTGGGAGAACC
>M00285:128:000000000-BF978:1:1102:9775:24540_1:N:0:46
TCTATTCCCTTACTGATTACATTCAGAGGTCCAATATCCACCCAAAACTATGCTTTTTGTCTTTTAAAGTGTATGTTAAA
TCAAGGAAAGCTGTGTTGATCCTTTAGTTCACCAAGATTACTGGTCTGTAAATTTTAAATTACATTTTATTTACAGCGTG
GTAACAGGCCCTTTCAGCCCAATGAGTCCGCACCGCCCATTTTAAACCCCCAAATTAACCTACCCATACGTCTTTCAGAA
TATGGGAGGAAACCGGAGCACCCAGAGGAAACCCACGCAGACACGGAAGAACGTACAAAC
>M00285:128:000000000-BF978:1:1102:8127:24541_1:N:0:46
CTGGCTGGGTCCAGGTTCATAACTTCCCCAGTTGTATCCTCTTGCATTTTTACTGGCATTAATCAAATGATCCTGCCTCA
TTGCTACTGGATGGATAAGATAAAATTGTGGCTTTTGAGTTCCAATTTACCAGATGAATTTTATTAAATGCTGTAAAGAA
TATACTAAGTTACAAACAACAAGTAACAGACGTTCAAATAAAAAGAACCCTAGATCACAGTAATTACTTTTTTTTTCCAT
CTTTTTCACTCTCACCACATTCCAACTCTTGAACTTTTTTTTTAATTTCTACATTGCTTC
>M00285:128:000000000-BF978:1:1102:17499:24542_1:N:0:46
GCAATCGTTCTTTCATCTGTGCAGTTCATTTTATATCCTGAAATCTTGCTTTGTTTTTGCTCAGGATTCCTCAACAAGAG
TTGCTGGAGGTTCTCCAAGAACACCAAGCCGATCTGGAAGTGCCAATGTTGTTAACGTAACTCCTATTCCTGCAGGAAAC
AAAAAGATTGATCCCAATATAAAAGGTACTTTGTTCCTTAAATGCTTCTGTCTTACATGCAGCACAGAAATTTCTGAGGT
CCTTATCATTCAGCACAGAAACTGGCCCTTCAGCCCACTGTGACCATGCTGATTTTTTTT
>M00285:128:000000000-BF978:1:1102:17637:24542_1:N:0:46
TTGTTGATATTGAAACAGGTTATCGTAGATGACAGGGAGATCTTGATCAGTTATGGAAGTGGCAAATGGATTTCAATACA
GATAAGTGTGAGGTGGTGCACTTTGGAAAGTCAAACCAGCGTAGGACTTTTACTATGAATGGTAGGGCACTAGGGAGT
>M00285:128:000000000-BF978:1:1102:15184:24543_1:N:0:46
CTAGCTCTACCTCAAGCTAAGACAAGATAAGATCTTTATTAGTCACATGTACATCAAAACACACAGTGAAATACATCTTT
TGCTTAGAGTGTTCTGGAGGCAGCCTGGAAGTGTCACCACACTTCTGGCGGCCAACGTAGCATGCCCACAACCTCCTAAC
CCATACGTCTTTTGGAATGTGAGAGGAAACTGGAGCACCCAGA
>M00285:128:000000000-BF978:1:1102:10709:24545_1:N:0:46
TGCAGGAACGAGTTCAATAAGAGATTAACTACAAAGTCAGAGACGATGAAAGAGAGGGAAATGACTAACTTTTTTAAAAG
GATCTTTTATCTGCCAGGAAGTTGGATATTTTGACGTTATTACCTGAAGTGTTA
>M00285:128:000000000-BF978:1:1102:16447:24546_1:N:0:46
AGAAATATCTCTCCCAACACACAAACATCATACTATTCACTCAAAGAAATGACAACAGTGACAGCAACATACATTAATTA
GATATTTGAAATCAATTGATTTGAAAAAAAACCCAAGCATTCTACTTACTTTATTTATTGTCACTATGCACTTTGTAGAC
ATTCTGAGCAATGAATCAATAAAAATCCCAGTTTCTTTGAAATTTCTTTGAAACTTCATTCCACCTGTGAAGTACTTGGA
TCACAAATATGCAGTGGATTGTGCT
>M00285:128:000000000-BF978:1:1102:12338:24548_1:N:0:46
CTGGATAAAATATATTGCAACAACATGTATTATTATAAACCTCTGACATATGATACACCTCGGGAGGTTTTCCTAGTAAT
ATAACTAGATAAACTTTGACATCAAGACAATGAAGGAGATATGAGAAGGGGTGACTAAAAGTTCAGTCAAACAGATTCTT
AAGGTGATCTCTAAAAGAGATGACAAGGCAGAGAAGTTTATGGAGTGAATTTCTGATCTCAGGGGCTGGTTGATGAACCC
ACAACC
>M00285:128:000000000-BF978:1:1102:14959:24556_1:N:0:46
GAGGAACTCTTGGAGAAAAATTGTAGTGTATGTATTTGATGGTGCAAGACGTTTGGTAACAGTTATTAGACTGTATCTCT
GAACCTGAAAAGTTAGTCGCTGATATAGCAAAAGATTTTCAATTTGTCTAAAAGAGCGTTTTCAATGCAAAATCCCTGGA
TTTGCAATTTACAACAATAAACCCATGGAGTTAAAATTGGAAAACAATTGTTGTGTATGTATTTCATGGTGCTGAGAGGT
TTGAAAACAGTTATTAGACTGTATCTCAAAACCCTGAAAAGTTAGTCGCTGATATAGCA
>M00285:128:000000000-BF978:1:1102:10516:24558_1:N:0:46
CTAATCTCAGACAGGTGACCACCTGGTAACTGCACTGAAGCACTGAGATCCATGTTTGCTTGTGAATTTCTTAATTAGAG
ATTTTTCCAAATTACCATTGAAAGATAATTTAGGTTTTTTGTTATGTAAAAATAGATGTGCATTAGATGAGGTTTCTTAA
ATCATGTAAATACTAGGGGAGTTTGTTCTCTGCTTAGGAGAGGTTTACCAGTTTTGTATCATGCAGGAAAGGTTCTTTGG
GTTTATATCCAAATATTTGGGGCGGCACGATAGCGTAGCGGTTAGCGCGACGCTGTTAC
>M00285:128:000000000-BF978:1:1102:12216:24564_1:N:0:46
TCCTCCGGGTGCTCCGGTTTCCTCTCACATTCCAAAGACGTACGGGTTAGGAAGTTGTGGGTGTGCTATGTTGTTGCTGG
AAGCATGGCGACACTTGTGGGCTGCCCCCTGAACATTCTCTGTAACACAAAAAGAGGCATTTCACTGTGTGTTTTGATGT
ACATGTGACTAATAAATAAATTTACA
>M00285:128:000000000-BF978:1:1102:7615:24565_1:N:0:46
TGCCTGAAAGCGGCAGGAGAGGCATAGACCTCATGGCATTTCAATTAATAAGTATCTCAAAGAACCCTTGACAATGCTGT
AACCTGCAGGGTTATAACAAAGTAATATGGTTAGCCTAAATAATTGCTTCATGCAAGGCATGGACTTGAATGACTGAGC
>M00285:128:000000000-BF978:1:1102:18825:24565_1:N:0:46
AATGAGTGGAAGCAAGTCATCCTTAATCCCAAGGGACTGTCTAACTGGTAAAACTAACAGAGGTGAAAGGGAAAAAGTGA
GATCTTCACAAAATATTCATTGAAATTGAAGGTTAACAAAAATGCCATGGCAGTATATTTGGTTTCCATTTAATAACATT
TCATCTTCTAATAGCTATCTCCTTGTCCTACTCATCTTTGCATTTTAG
>M00285:128:000000000-BF978:1:1102:17102:24568_1:N:0:46
CACTACAATAGTTCTCCAGTAGGTACACCACGGAATAGTGTTGAAAATGGCAAAACATTGATTTAGCTATAAAAAAACTG
TTTTCTTCAAATAGGCAATCTTTCACTATATCATTACTTAACTTTTTCGGGTGAGGAGATACAGTCGAATAACTGTTACC
GAACGACTCAGCACCTTGAAATACATAAAGTACAATTGTTTTCCAGTA
>M00285:128:000000000-BF978:1:1102:19165:24570_1:N:0:46
CAATGCAGTATCCTTGATCAGAAACGATCCAAAACTCTTCAGCCAAATGGCATAGCATTCTTCATAACATCAAAGCACAT
TTCATATGTTACTTATCCTGGAAATGTCACAGCATTGTTCACCAGCATAGCATCCTTCACAGATGACAGCAAATTGATAT
TCTTCAGAATAAAACAAAAATCACAATCTTCACCAGAGTGCAGCACTCTTTACAAAAAGCAATGCAGCAATTATCACTGG
ACTCCACATGGAAAAAAATCCTGAAGATTTTACTGCATAGCCATCTGAATG
>M00285:128:000000000-BF978:1:1102:11944:24571_1:N:0:46
GAAAATCCCTGTCTTTGATCTTCTGCCATCCTCAGAGGCACTCTAAACTGCATCTGGAGATGCAAATGCTTGCTACACCA
ATGGAAGGTTCAAAAACTCTCCATTTTGTGACCCAAAACAAACCAACAAAGCTGTAACAACTCAGCACCTGATCCACTCC
GTGTAACTTGCTAACCCTGACAAAATTGCTTCTCTTAGGCAGCCAAGTGTGAAGTGAAGTTTTTTTCTCTACATTCACTT
GCGCTATGAAGAAACAGTGGCCACACTTCAAGTGATCATGGCCAACATCAGAGCC
>M00285:128:000000000-BF978:1:1102:13279:24572_1:N:0:46
TTTTCACTTGGTCACACAAGTCCTGTTATCAAAGTCAATGTCGAAGTCGAGCTTATTGTCATTTGCACAAGTACATGTAT
ACACGAGTGCAATGCAAAACTGCAAGGCAGCATCACAGGCACATAGCATAATGTAAGCAGCATTCACAAGAAAAACATAA
ATTAAGCATAAATGAAACAATTTTTACAAGAAAACCACAATTAGAACA
>M00285:128:000000000-BF978:1:1102:8837:24578_1:N:0:46
AGATATTTTATGGAAAATGTTTTAACACTACAAACTGAAGTAAATTAAAAGATATATAATCACTGACTCCCCTAATAATA
TGATGGGCTGGAACTTGTTGCCTTTGGTCAGCCATCTGTGCTCACAGTTCTCTAGCGTGACAGGCCCTAAAATGGCATAA
TGTAGTCACATTTTCTGTGTGTGTGTTATCTCCATGAGTGTGCGCGTGTCTGCGCAAGCATGTGTGTGTGTTTATGTGTG
CCTGATTGTGTCTCTGTGCATCTCTGTGTTTGAGGGGGAGGGAATAACTGTTGCACATG
>M00285:128:000000000-BF978:1:1102:18869:24578_1:N:0:46
AAATCAGTAGCAATACACTAATCATGATTTTCTGTCCAGCAGATGTCCAGCATGTTTTCCCAGCAAAGAATAAGACAAGT
TAGGGCCCTTCAGAGCTGCTTCTAGAGAGGGACAGGTGAAGGTTAGCAGAAGATTTCTCACCCCTTTGTCAGTATTTGGA
AGATAAATGAGAGCTGCTTCTAAGTCAGTGACATTGGTTGAAGTCTCAGCAGATGAACGGGGCATTGTACATTTGCAAAT
G
>M00285:128:000000000-BF978:1:1102:21489:24580_1:N:0:46
GATCTACACTCTTTCCCTACACGACGCTCTTCCGATCTGGACTACACTCTTTCCCTACACGACGCTATTCCGATCGTGAC
AACAAGCTTTACCTAAACGACTCGAGTCTTAACCGCTCAGAAAATTTGACCCTAAAAACAAGGAAGCGAAGATCTCTTGA
AGTTAATCATCCTAGAACCCGGCGACGTAAACAACGATAAAAGATCATTCGCCCTTTTGTTGTTATATGTGTGCACGGCA
GATCTAGCTGTGCTAGTTAAAATAGTAAATGACATTATAAGACAAGAGATACCTATGAGC
>M00285:128:000000000-BF978:1:1102:9323:24582_1:N:0:46
CCATTTTGTTATTTTTTTTCCAATAGGAATTGTGCATTCCATAAATAAAGTTGGCCAATGTAAGTGCTAAATTGTGGAAC
TGTCACAATGTTGCTCGAAGAACAAGCTCACAGAGAACCCAAATGCAGCACACTGGTACAAGACTGGAGTCAGGATACTT
CCTCAGGACCAGACACAGGCAGCAACCGGAAGGAAATCTTGC
>M00285:128:000000000-BF978:1:1102:11277:24583_1:N:0:46
GAAGCCACAGAAGCAGCTGTGGAATTTAAATGCGGTCTATTAAATTAGGTCATTAAAAAATTCCTGGTTTGCCCTGGGAC
TCCATCTGATGTACAAGTGCCTGTGGGGAGAGGGGAAGGGAGGCGCGGGGAGCGAATCAGCTGTCTTCCCCCACCCAGCC
CGGATCACAGCTGCAGCTCTGTCCGACAGGGACCGACGTCGAGGTGTGCAGCC
>M00285:128:000000000-BF978:1:1102:22537:24584_1:N:0:46
ATTTCTTTGTAGGGGACAAAAAGAGATCACACGTGCGCGTGCACACACACACACACACGCACACACATCAATAACTCGGA
ATGTTGTAATGTAACACTGCATTGACTGCAGTCGCATCTGCCTTGGCGGGAAAGCCTTTTTTCAATGTATGAAAAGCTGT
TTGTTTGAAGCAAAGGAGACTGTGGTT
>M00285:128:000000000-BF978:1:1102:9771:24584_1:N:0:46
GAATGGACCTGTGATCTTTAACCATCTGCCTTCATTTCATAGCCTTCTCTGTCATCACTGCTGAGTTTGGCAGCTTTCTG
TGTGAAGTGTCAAGTTTAACCTGTGCATAACAGACTTGGTGCTGTGAATCTCTAATGTTTAATTCTTTAGTGGTAAACTG
TAGTTATTCAAAGATCCAAAAGCAATGGTAAACATAATTAAGTTTTAGCTTTAAAAATGACAATGGAATTAGTAGCTGGG
AACTGAAACAAACAGCAGCTAATACTCTTGCATCTGTTTTTAGCAAGGGACCAAAGAC
>M00285:128:000000000-BF978:1:1102:17324:24585_1:N:0:46
AATTCCCATATTTAACATTTTCCAATACTAGATTTAATACATGTTTATTTTCCATTCTTACAGTAACAGGAAATCAAACC
TTGTTTGATTATATGGTTACCTTTAGAAATATAATTATTTTATAACAAAACTAATAATAAGTATATCTAAATTCTTCACT
AACACCAGTGCATCAAGCACCACTATATAAGAATGTTACCTTTATTAACCTATGTTTCATTCTGGGATCTCTTAAGGTAT
TTCTTTGAACCAAGATCTGCCATAAAGCATACCAAC
>M00285:128:000000000-BF978:1:1102:20282:24587_1:N:0:46
CTACCAAGTGGCAAACTTTAGATGAGTTTGTAACATAAACTTTTTTCTGGTGTTTTTCGGCGACCGTTCACGTGGAATTT
TGTTTGTCTGATGCTCCGTGTGTATCAACAAGAGTGCATTGCACAGTAAACCATTGTGTCAAGGGAGAGCAGTGTTGACC
TGTCACTGGAATGTTGCATGGTATGTGGCTGTGTCACTGTTAAATAGGAAGCGGATAGCATGACTACCTCATCTAGTTAC
ATTCAGAGCCTCAGGGTGCATGACCAGGCTGGAGATTCATTCAGCTTTCATATCAAATG
>M00285:128:000000000-BF978:1:1102:20313:24587_1:N:0:46
AAAAAAGGAATTGCAGAAAAAATATCTTTCAAAGAGCCATCCTTTGAGTTTTAAACAACATGATGCTTCACATTCTGATC
TTTTGCTTAGCACTTGGCAAAATATTCAACTTGCCAAGTCATGTAAATGAGAATCACAAACCTTTATTCTACCTGGAATA
ATGCATAGCTGAGTGCTGGTTTGGCTCAGTCAGTACTAATTTACTCTCTGACGGAGAAGGTGGTCAGTTCAAGCCTCTAT
A
>M00285:128:000000000-BF978:1:1102:15656:24589_1:N:0:46
GGCAACATTAGAACTTTTTTGTTGGATGATCTTAAGAGAGCTTATTGACCTTTCTCATAAATAATCATCTTGTAATCTTG
TAAAAACAATCAACTATGAGTGTTGAAAGAAAGTGAACAGAGTAAGTCCCCAAAACAATGAAAAAAGTTCCAGATCATTT
TATTTGCCAATATATTTAAAACATTTTTTGACATAATCACTGAAAAATAAAATTCATCATTATGAAGGGGCATGAATATA
AGATGTAATTTATAAAGCACAAAAGGAAATCCCAATATTAGCATAATTTTATTTAATTGC
>M00285:128:000000000-BF978:1:1102:15601:24589_1:N:0:46
CAGCATCATCATGTTTTTCTTCAAAGTAAGTGTTGCAGTGGGGAAGGACTGTGTTGGAGAAACAATTCACTTGTGAGTTA
GAAAAGGAATTCAGGAGGAGGAGAAGTATAAAGTACTTGCCTTTCCCAAAGTACTTCACCATCAATGAAACAGCATTGAC
GTGTAATCACTTTTTTAAAATTTAAAAGCAATGGTAAGATTACGGAAACTGATGGTGTAAGGATCAGGTGGATTGCTAGA
ACGGTCTGGATTAGGGAGCCTTGCTCCTTGTCTTTTCCCAACAAGTTATGCGGCTC
>M00285:128:000000000-BF978:1:1102:7979:24590_1:N:0:46
CCATGGAGGGAAATGGACAGTCAACATTTTGGGTCGAGACCCTTCATTTGGATGTGTTCCTCCAGATTCCAGCATCTGCA
GTCTTTTGTCTCTAAGTATTTATCCAGTTTCTTTACAAAATTAAAGCTTTGCAAAGCACAAGAGGAAGCATAGAAAATCT
AACTAACTGGGTAACTTGGTCAAGTTGTTGGTACAGACATGATGTGCCAAATAGCCATTTTATGCTGTGTCCATGATTAA
ATCATTTTATTGATCTGACACAAAATATTACTAGAACATAAAGCTATACATTTTGTTAA
>M00285:128:000000000-BF978:1:1102:17039:24593_1:N:0:46
CGAAATCTGGTGATATATCAAGATTACCTTTTCAGGGGTAAGAGGTACAGTTAAATAACTGTTACCAAACGACTCAGCAG
CATGAAATACATACTCTACAACTGTTTTCCTGTTGATACTCCATGAGTTTTGTAAAGAAACTTGCAAATCAATGGTTTTA
GCTTAAAAAACGCTGTTTTAGCCTAGTGAGTAATCTGGTGATATATCAAGATTACCTTTTCAGGATAAGAGGTACACTTA
AATCAATGTTACCAAACGACTCAGTAGCATGAAATACATACACTACAACTGCGTTCCTAT
>M00285:128:000000000-BF978:1:1102:11673:24594_1:N:0:46
ACATCTGAGCAACTTGGCCAGCCCAGTGTTGACCAAATGTAATTAGGTCCTCAGTGGTGGGGAGGTTGGTTGGAGGACAC
TAATGCTGATTTAGTTACCTTGTCAGTGGAATTAGAGGATTTTGTAGAAAAGTGCTGGTGGTATCTCTTCAGTGTTTTGA
GGTGCCTGCTCTTAGTAGTTCATGTCCCAGAAGCATACTCAAAGAC
>M00285:128:000000000-BF978:1:1102:19375:24595_1:N:0:46
AGAACAGAATAAACATGACGGGGGTGGGTGTTGCGGGGAAGGGCGGGTGGGGATTACTTAAAGTGGGTGAATTCAATGTT
CGTGCTGTTAGGCTGCAAGGTTCAAAGATAGAAAATGAGGTGTTATTTTGCCAGTTTGCACTTGGAATTCTCCTGGCAGT
GGAAATTCTGTGAAACAGTCCCATTTGGTCTCACCAATGTAGAAGAGGCCCCTCCCACACTATCACTGTGAATCTGCATC
TCCCCGTTGCCACGCGCTTCAAGTCCCCCTCCCACACTATCATCGATATGTCAGTCCGT
>M00285:128:000000000-BF978:1:1102:19687:24597_1:N:0:46
ACCATGTAATTCATGTGACCCCCATTTCTAGGCCATATGTTATGCTATCCTTCTGATGCAGGTGTGCAGAGCTCATTGAA
TGTCAAGGATGACAAAAGGTTGATCTTTGATTACAATGTTCTAATATTTAAGAAGTAAGAAAATTGCATTTAGGTCAAAT
GCGTAGTTATGCAAATAACTGGATTTCAGAATTTCAGTGGTGGCAAGAACAGCGTGACGTCTCTCAA
>M00285:128:000000000-BF978:1:1102:23297:24601_1:N:0:46
CCCGGGACTGGCGCAGGACGTGCGGTCACCTCGGACAGACCCTGCGTGGTTTCATCTGCCCAGCAACACCCCCCCCCCTC
CCTGCAGCGCCCCCAACCTTCCCAGCCTCTGCCCCTCACACCCACCCCTTTCAACCAGGTATTGTTTTTTTATTTTTCAT
TTAACATAGGGAACAGGAAAAAATTGTCTGTAAACAACAAGATTCAGGTAAGTTCCATACAAAAGTCAGAAAAAATGAGT
TGAAATAGAGGGCAGTAATGTAGGAAAGGTAACAATAATAAAAAACACAAAAAAAGTCGT
>M00285:128:000000000-BF978:1:1102:17784:24601_1:N:0:46
CCTTGCTTACGTACAGTCTCTGGAAAATAAAATTGAAGACCTCAGAGCAAGACTGCAGTACCAGAGGGACGTCAGGGATT
GTTGTGTACTCTGTTTCACAGAGACATGGCTCACCCCCAGCACTCCAGACATAGCACTCCAGCCCAAGGGCTCCACCGTC
CACCTCACGGACCGGACAGTGGTATAGGTAAGGGCAGAGGTGGCGTTGTTTGCTTCATGATTAACTCATCGTGGTGCACA
GAAGTGGCAGTTATGTTTCAGTCCTGCTCCCCCG
>M00285:128:000000000-BF978:1:1102:10254:24602_1:N:0:46
TCTGCATCCAAATGCCATGCATGAAATACGTCCTCATTTAATCCAGTACAAATAATTGTAGAACCCTTATCCTAGCAAGA
ATCTTGGCATGTAGGTACTCCCTGTATATTTTATCCAAATGTGCTTATAATCTGTAATCATATGCATCATCTCATTATGG
GTTGTGATTGGAGATCACGTGATGGAATGGGATTGATCAATTTCGATCTTAAAACGTAAA
>M00285:128:000000000-BF978:1:1102:20806:24605_1:N:0:46
ACGCTCTGTTAGAATTTGCAGTTCTGGCAGGGCTTTGGTATGCCTGCAGGAAGCGATCAATCTCTATGCACCTCGGAACC
TGACGTCGTGCTTAATCACACTTTGCAAGTGTCCACGCACGTTCCTTATAAGGCAGTCCTCGTCTGGCGGACTGCACTGG
AGCAAACTTTGCTGATGAAGGAGCAAATCTCACACCTCCGTGCGCACTCTCTGAAATACTGTGTCTAACTAAGCGAG
>M00285:128:000000000-BF978:1:1102:13251:24610_1:N:0:46
GGTAGAAAACCTGCACCCAAAACGATGACAATGCCTTTCCCCCCCACAGATGCTGCTTTTCCCACTGAATACCTCCAGCA
ATGGTGAAATTTATTTATTGAAGTAACAAACAATCAAAGGGTTCTCCATGATAACTTCTAATGCTATTTAACAGTGGCCA
GTAAAAAGGCAAATCAAGGAATTTCATTGGTGGAATGCTTTTCTTTCATTCTAGGGGCCAGCCCTGAAATATGTGAAGCT
CTGTTATTGCCTGATTGAAATTATATGCACCTTTTATGCTTAACTATGTAAAAAGCCTC
>M00285:128:000000000-BF978:1:1102:20030:24610_1:N:0:46
CCTACAATCCCTTCCCCAGATAGTCATTCATCAGTGTTACTGAAAAGCTTGATTCTACTTCTGCTGAGACACTGCATCCA
TATTCTTCATTTGACCATGCACCAGCTGAACTCATTCTTATGTAGACTCTTCTGCAAACTGGATGTTGATTACTGCCTGT
GACAGATTACTATGCAGTAACAGAACTTAAACCCTGGAGAGTTTGTGGCTACAGTCTCTTGAGGTGTGGTACAAGAATGG
TGAGATAAGTGAGACAAATGATTATCAGACTGAGAAATGGAAATGAACGGTCAGTTAAT
>M00285:128:000000000-BF978:1:1102:23176:24611_1:N:0:46
GTATACCTTTAACCTCAAATCTGCATCAACCTCTTGCCCACACCCATGGGCAAATTATTTATTTTCTCACATGTCCTCAC
CATTAAAGTAGTCACCTCTGACTATTTCCTTGTTCCTTTTGCAATTTACATCTCCCTGCTTACGTCCAACCCTCTTGATT
GTTAAAAATTTCCCGAGGGTACTAAAATGATCTCTAACACCTTCCAACCCTTGATGAACACTCTTGTTGTTCTTCACCTG
CTGAATGTTTCCTCAGTTCTGGCTTTGCTTCAACATCCACAACCCCT
>M00285:128:000000000-BF978:1:1102:9195:24613_1:N:0:46
CCCAATGACTTGGCCTCCACAGCCCTCTGTGGCAATGACTTCCACAGATTCACCGCCCTCTAGCTGAAGAAATTCCTCTT
CATCTCAGTTTTAAAGGAACATCCCTTTATCCTGAGTCCAGACACCCCCATTGATGGAAACGTCCTCTCCACGTCCACTC
TACCCAGGCCTTTCAGTATTCATCTTCCAACCTACCAGCTTCAGCAGATTATCTTTCACAATCTTTGCCACCTTCAACAA
GATTCCACCACCCGCCACATCCTGC
>M00285:128:000000000-BF978:1:1102:13127:24614_1:N:0:46
TTTATTTATCAACCTAACTGATAGCTCTCACTTAATTTGCACATTCTCTCTGAGACCATGTGGGTTTCCTCAGGGTGCTC
CAGCTTCCCCCCACATCCCAAAGATGTGCTGGTAGGTTAATTGGCTACTGTAAATTATCAGTTAATATAAGTTTAGGTAA
AAGGATACTGATGGGAAGGTGTTAGGGAGAGAGAGAAAATAAGTTGCAGGTTCTGGGGAAATAAGGAGAGAGGAATGGGA
CTAATGGAT
>M00285:128:000000000-BF978:1:1102:18897:24616_1:N:0:46
CTTAAGGCTGTGGAATGTATTTGCAGGATTAGTAATTGAGGCAGAAACAATGATAAAATCAGTTTGGACACAAATATGAA
GAACAAGGAATTGAAGGGGTTTAGGATTCATGTGCTGGAATTATTGCTTTGATGTAAGATAAATGTTGATGTGAACCATG
TTGATGTGATTTTTGTCCTGATTCCATGTTATAACTTCTATGTACAAGTAAAAAAAAATGTTTTAAAACTGAATTTCATA
GAATAAGAATCATGGAACCATACAGCATGGAAACAGATCATTTGGCCCAACTTGTCCATG
>M00285:128:000000000-BF978:1:1102:10243:24617_1:N:0:46
GACCCAACACAATAACGAAGGAGGCACGCCACTGGCTCTCCTTTGTTATGAGTTTGAGGAGATTTGGTATGTCACCAAAG
ACCCTTACAAATTTCTACAGATGTACAG
>M00285:128:000000000-BF978:1:1102:11899:24619_1:N:0:46
GTAAATCAGGCAGCATCTGTGGAAAGAGATATGTTTAACAAGTCAGGTCAAATACCCTTCATCAGAAATGAGATTTTCCA
GCATTTTCTGTTTTTATTTCAGATTTCCAGCATCTGCAGATGTTTTCTTATTTTTAAAAGTGAAGCACT
>M00285:128:000000000-BF978:1:1102:16889:24619_1:N:0:46
GATTAAACACAACTTCAGTGATTGCAATAGGGCACGCTTCAATGAGCTTTTGGGTGTGAAGTTGTTCACTAGCATTACAC
GTTCACAATAGGGTACATTTTGGCTTGGAAAATAATTCTCTTAAACTTCCCAACACCTGCTTTCTGTTGTTGAAACAAGC
TAACCCTTTGCCATGTGTATAAACAGACAGCACTTGCATGTCA
>M00285:128:000000000-BF978:1:1102:16588:24619_1:N:0:46
ACATAGCCAATTACAATTGTTGCACTTAATTTAGCTTTTAGGTTGGTAGGTTAATTGGCTACTGTGAATTCACCCTAGCA
TACCTGAGTGGGAGAGAATTGGTGGGGTGTTAATGGGATTGCTTGTGAGAATAGGTTACAGGGAAGTTAGTGGGTTGGTC
GGAATTCTCTGAGAGCCGGCATAGACTAAATGGGCTATATTACCTCCTATGCTGTAAGGAATATACTAGTCATCCAGATC
TTGTGCAGCAGCAGCTGTTACCTTGAGTTTGCGAAAGGCTTCGTATGGTGTGGTTATCTT
>M00285:128:000000000-BF978:1:1102:22735:24621_1:N:0:46
GAGACCATTTGCCATTGCAATTAAAAAGTAAAGAATAAACAGAAATTCAATATAATTTCACTAACATTCTGATAATTATT
TTGGTGAAAAAAGTTATGTACTGAAAGGAACATATTTTGCTTTGCTATATTGGACACTCCTGTTCAATGAATAGCTCATT
TCCAGGTCTTGATGGAGCAGTGTCTTAGGT
>M00285:128:000000000-BF978:1:1102:20274:24622_1:N:0:46
NNNNNNNNNNNNNNNNNNNNNNNNNNNNNNNNNNN
>M00285:128:000000000-BF978:1:1102:22295:24623_1:N:0:46
CTGGCATGTAGTTTAGGACCTGATGTGAAGTACATTTGGTCTCTCTGTTTGGTACATTTGTACTTCACTGCAGCAGAGTG
AACAGCCAGCCCCTGACTCCCAGTCTACCTCTGTGTTTCAACGTGCATGCATGGAACTCTGAGATTACCTGACCTGCAAT
GAAGTTGTAATGAATAATATCAAGGAATAGCAATGTTTAC
>M00285:128:000000000-BF978:1:1102:16531:24625_1:N:0:46
CTACTTTCCTTTTAAATTCACTGAGCCTCTCATTTCTACACTCACTGAAATTCTTTAGGGCCACAATTCCTGAAGTCCCT
TGGAACTTACTGGATCCCATTTCCTGTGTTCCCTTTAATCTTACCAGATTCACTGGAAAATATATAATACCGCGTAGCAT
CTAAAATAAAAATGAATTGAAATAATGTTGAGGTATTAGTAGGAATAACATCCAATAATTCGGTAAATCTGCCAGTCTAA
CACTCGGAAGTCCTGAGCATACTGGATTATCAGTTTTACTCTATGCATATGATTCCACG
>M00285:128:000000000-BF978:1:1102:8447:24626_1:N:0:46
GTCTAGGCTGCGAGTGAATTTGGTGCCTAGGTGGATGCTGGGTAGTTTGGCCTGACTGATTCTTCTGGTTTTTCCTCCTT
TCCATGTGAATTCTGTGTCCGTCTTGTATCATTTTTTCTAAATTGATCTTTCGAGGTTTTAATCCTAGATTTCTGGATCT
TGAAAATTCAAATTAACTTAAACCCACCTGTTTTAAATTTATATTTTAATAGAAAACGTTATTTTGGAAATGTGTTTCTA
TTTTCAGTAAACCACATACCTAACCATCCCTGATGGGAGTGATTACATTTATAGTAACTG
>M00285:128:000000000-BF978:1:1102:7898:24627_1:N:0:46
ACAGAAGAAAATGCTAGAAAGATCTCCCAGAAATACCAGAGATCCAAGGATTCGGTGCAAATGAGGAAATAAGAGAAATA
AATATTAGTAAAGAAATGGAAGTTAGTGAGCCTGAAAAGTGTTAAATTCCAAGGAGCTACACCCCAGCCTTTTGAAAGAG
GTGGTTGTGGAGATAGTGGATGCTGTGGATATCATCTTCCAAAATACTATGGGTTCTGGAATGGTTCCTGCAGTTTGGAG
GGTAGTAAATGTAACTCCGTTAATTAAGAAAGGTGGGGAAAACAGGAAACCATTGACATG
>M00285:128:000000000-BF978:1:1102:13506:24629_1:N:0:46
TGATTCCGATTCTGATTCAGATTTTGATTCTGAATCTGATTTTGATTCTGATTCAGATTCTGTCCATTTCTGTCTGTCAT
CATTTTTACACCGTTTTTATTTCTACTTTTGTCCCTTTGTCTTACCATTAACAACTCTTTGCACAGATAAATCGGCTTAT
TTTCATAGCTGCTTA
>M00285:128:000000000-BF978:1:1102:19576:24630_1:N:0:46
TCCCTCAAGTCTCCTCTCCAGCTTAATGGCATCTTTCCTATAGCAGGGTGACCAAAACTGAACACAATATTCCAAATGCA
GCCTCATATCTTGTCTAACTGTAACATAACATCCCAACTTCCATACTCAATGCCCTAACTGATGAAGGTCAGTGTGCCAA
AGGCCTTTTTCCACCACCCTACCTGTGATGCCACTTTTGTGGAACTATGTACTTGTACTCCAAGGCCCCTATGTCCTACA
ACACTCCCCAGGACTCTACCATTCACTCTGAAAGTCCTATACCTCACATATATCTAAATT
>M00285:128:000000000-BF978:1:1102:15970:24631_1:N:0:46
TTATCCACATTTATGCCATTTTTCCATTCATAACCCTGTCTCGGAATACATCTATCCTTCATTTTCCTTATTCCTTGTAT
ATATTCCATCCATTTCTGCTCTGTCATTCCTCCAACTAGCTTTTCCAATCAATTTGGGCCAGTTCCTCTCATGCTACTGT
AATTTCCTTTGTTCCACTGAAATCTTGACACTTCTGATATCAGCTTCTCTTTTTCAAAGTTGAAACTGAACTCAACCATA
TTGTGATCACAAGTTCCTAATGGTACCTTT
>M00285:128:000000000-BF978:1:1102:8666:24631_1:N:0:46
GGCAAGACAATTCTGAATCCACACGGACAAGCTTCCCCTGATCCGCGCTCTCTGACCTTCTGAAGAAGCCTACCATATGG
AACCTTGTCAAATGCCTTATAAAATCAATGTAGACCATATCTACTGCACTACCCTCATCAATCTGCCTGGTCACCTCCTG
AA
>M00285:128:000000000-BF978:1:1102:13890:24634_1:N:0:46
CTTTCCACTATGATAGGGAGGGGAATATCCCACAATATGTTGCAAAATTTTCCTCCAGAAAATGTTAACCAACGTAAAAA
AATGCAGAATGACACCTTGGCTCGTTAACCCTGTCCTGATGAAACTGATGCATCCTGGGACTCAATCACAGGAACAGGAA
AGGCCTCAATCCTGTTCCTGCAGTTACTTGACAGCTGACCTACACCTTATCTCCACCGGTTCCCACAGCCCCAGTACCCA
CACACAACAACAGTTCAAGAGCCTTGGCTTTGATATTTTCAATTAATATTTGCCTCCTGT
>M00285:128:000000000-BF978:1:1102:21096:24637_1:N:0:46
ATGTTACCAATCGTCTTAGCACAATGAAACACATGGAATACAACTTTTTTTATGCAGTTTGTGCTTAATGTTACAGAACA
AAATAACAAATCAACCTATTCTGCTTTGAAAAAGCTGTTTTAGCCAAACTGGAATACTTTTAATCTATCTGTAATTAACA
TTTCAGTGTGAATAGGTACAGTCAAATAACTGTTA
>M00285:128:000000000-BF978:1:1102:18958:24640_1:N:0:46
CGCTTTGTTAATTACTATTGAATCTGTTTCCATTGACCTTTCAGGCATTGCATTCCACGTTATAACAACTTGCTTGAGAA
TAAATTTTTTCAAGTCTGCTCCATGACTTTTTTTTGCCAATTAGTTAAAATTGGTGTTCTGTGGTTAATGATCCTCTTGC
CAGTGAAAGCGTTATATCTTCGATCACGGCCACTCTCCAAGGC
>M00285:128:000000000-BF978:1:1102:19294:24642_1:N:0:46
TTAAAAAAAACGACTGACATTCTCAACAAAAATGCATTCTAAAAAAGAAATTTAAAAAACAGGTGCCAGAAACAGAAGTA
AAAACAGAAAATGCTGGAAACACTCAGCAAGTCAAGCAACATCTGTGGGAAGGGGAACAGGCAACATCTGTGGGAAGGGG
AACAGATTTAATGTTTCAGGTCAATGACCCTTTGTCAGAATTTTGTCCAGATGCTGCCTGACCTGCTGAGTATTTCCAGT
ATTTTTTATTCATGCTGGAATCTGGAACAACACAAAAGGCGCTGGAGGAACTCAGAGGGG
>M00285:128:000000000-BF978:1:1102:13620:24642_1:N:0:46
ACTCTTGAGAGGTTAATCGCTGATATAGCAATAGATTTCCTATTTGGCTAAAACAGCGTTTTTTAAGTTAAAACCATTCA
TTTGCCACTTTCTACACATCCTCATGGAGAATCAACATGAAAACAGTTGTAGTGTATGTACGTCATGTTGCTTAGTCGTT
TGGTAACAGTTATTTCACTATACCTCTTACCCTTGAAAAGGTAATCTTGATATATCACCAGATTTCTTATTAG
>M00285:128:000000000-BF978:1:1102:13938:24644_1:N:0:46
TGACTAAATTTGTTTTGTCAAGTCCTATATAATCTAATTTTTTTTTCAACCATCTAGACTAGATACGGCTTTTTCTTTAT
GGAAAAGGAAGGGAATAGTATGCTTTCGTGATCTATTCATTGATAACTGTTTTGCATCTTTTGAACAGCTGTCTAATAAA
TATAATTTACCTAGATCACATTTTTTTTCGATATTTGCAGATTAGAAATTTTTTAAAAGTTACTATACCTTCCTTCCCAC
TTCTTTATAAAGATGAAATTTTTGATAACATTTTAGGTTTTAATCCTTATCAGAAGGGCT
>M00285:128:000000000-BF978:1:1102:21406:24644_1:N:0:46
TACTGTGCAAAGGTTAGCTGTCTTACTTTGTTCATTTACTTTGTTCATCGCTTTGCTTGCAGGAGATCATTCTGACATCC
ATCCTTGGAATTTTTACCCCTCAGCCTCTTGTCGTGGTTTATTTTGACATTTTCTATCTTCCGTTAGTTTTTGAGGCTGC
ATTC
>M00285:128:000000000-BF978:1:1102:10068:24647_1:N:0:46
ATTTAGTATGACCTCATCATTTGTAGGTTATTGAAAGGTCAACAATTGAATTTCTGAAGTGTTTAGTACAAGATGTTTCA
GGTGTTGTCAATCTGGAAGAGATTTTGTATTGATGGAACTAGCAAGAGAACTAAGCTCTGTAAATCTGCAGAAACTCTCA
TAAAACCAGTGGA
>M00285:128:000000000-BF978:1:1102:9677:24651_1:N:0:46
GGGGCCGCTCCCTTCCCCATCCACCACAGGGCCTGGGGTCACAGCCGGGGAATCAGGTTGGGGGCTGATCTCCACACTGG
GTCCCACCCCCTCCAATGACTCCTGCACAACTCCAACCTCCATCCCTCCAGGAGAAAGACACCTCCTCCTCTTTAGGCTG
GAGG
>M00285:128:000000000-BF978:1:1102:12835:24657_1:N:0:46
CTAGTTTGCGTTTGGACTTCTCCTGGCAGTGAAGGACGCCAAGGACTGACTTATCAGTGATGTAGTGGGAGGGGGAGTTG
AAGTGACCGGCAATGGGGGAATGCAGATTGCGGTTATGGACAGAGCACAGGTGTCCTACAAAACTGTCACCTAGTCTGCA
TTTGGTCTCGCCAATATAGAGGATGCCACACTTGAAGCACCGAATGCAGTAGATGATATTAGGGGAGGCGCAGGTAGATC
TAAAGTGATCGTGTAGTCTTAAGTTAAGTGGTCGTCTGGCAATAGAGGTTAACATCATTT
>M00285:128:000000000-BF978:1:1102:13574:24662_1:N:0:46
GGCTTGCGGAAAGAAGCTATTGTTCAGCCTGGACGTTCTTGCCCTGATACATTTAAGCCTCCTCCCTGATGGCAAAATTG
TGAAGAGGTGGTAGGAGGGGTGAGAAGGGTCGGCCATTATGCTTTTGGTCTTCCTCACACAACTGTCTTTGTATATGTCT
GTGAGGGATGGAAGTGAGACACCTATGATCCACTCCGCAGCCCTAACTATCTTCTGGAGGGACTTCAGCCCAGCAGCTGA
GCAGCTTCCAAACCAAACAGTGA
>M00285:128:000000000-BF978:1:1102:9017:24665_1:N:0:46
ACCGCTGATGCCGATGTTCACCGACAGACGATGTCACGGGGCAGCTGCACAAATCAAGAAACATCATTCCGTTCCTCATT
CTGTGCTTTCACTGTTAATTCATTGTACGAGGTTTGGAGAGTTTTGCATAGGTTTCTACGTGATGGATTACAATTAATTA
GAATTAGCTAATTAATATCTAATTGAAGGATTGGCCATTTCCCGTTGGGTGCGGTCTGCAGGAATGGTGGATTTTACAAG
GCAACACCTTTATGGGATATCTGTATTTTCATAAATTTACGATATGTTAACATTTGATTT
>M00285:128:000000000-BF978:1:1102:11349:24666_1:N:0:46
ACCCCCCAGCACTAATCCCACAGCATCAGCCCTGGTCCCACCCCCCAGCAAGAATCCCACAGAATCCACCCTCGCACCTA
CCACCAAAAAACAACCCCCCCAAACACCCCGTGCCCGTCCCCCCCCTAAGAATTGCTTCGCCAAACCCTTCTTATACTGA
CTCCCCTGAAATTCCAGCACCAACCTCTTCAACCCTTTCCGCACCCCCTTACAAACCTCCACCTGCATCGCAGCTGGATC
CATTAGCCGACTGCCACTCCAGAGCTGAAGAGCCCCCGTCCAAACTCACGTCCCTCCCCC
>M00285:128:000000000-BF978:1:1102:17165:24666_1:N:0:46
ACAGGAACATAAGAATTAAAAATAAACTATTTAACCCCTCGAGCCAATTCCATCATTCTATTAAATCATGGCTAATTCAA
GATGTAACTCACTTTTCCCCATGTTCCTTAATATCTTTGATTAACAATAATCTATCAATCTCCGATTTAAAATCAACATT
TGACCTCACATTGACTGTAGAAGCAAGTTCTAAACTTATGCGAAGCTGTGTGTATGGAAGTGTTTTGTACCTTCATTCCT
GAAAGGCTTGTCTATAATTTTTGGACTAGGCCCACAAGTCCTAAACTTTCCAAATGGTGG
>M00285:128:000000000-BF978:1:1102:15823:24667_1:N:0:46
TAATTCTCAAGAGTCCTGTCTGATCTTTGCTTCCTGAAGCTTAAGTATGCTTCCCTCTTCCTCTTGAGTGAATATTTCAT
CTCTCTTGTCAACTATCTTTACCCTACCATCCTTTCTCTGTCTCAGTGAGAGAAACCTATCCAGAACCCCACCTAAGTGT
TCCCTAAATAGCCTCTA
>M00285:128:000000000-BF978:1:1102:13340:24671_1:N:0:46
ACCAGACTTAAGGACAGCTTCTACTCCACCTTTATAAGACTATTGAACAGTTCCCTTATGCAATGAGATGGACTATGACT
TCACTATCTACCTTGTTGTGACCTTGCACCATATTGCACTGCACTTTCTCTGTAGCTGTGACACTTTGTACTGTTATTGT
TTTTACCTGTACTACATCAATGCACTCTGTACTAACTCAATGTAACTGCACTGTGTAATGAACTACTTGTACAATCAGTA
TGCAAGACAAGGTTTTCACTGTACCCTGGTACAATAATAAATCAATACCAATACAAAGA
>M00285:128:000000000-BF978:1:1102:18015:24671_1:N:0:46
CAGGTTGCATTGGGTTTTGCTAATTGTGGAATGTTCCGGATAGCCTTGTAAATGGCAGAAATTCTAAGATACAACATGGA
TTTATCAGAATGTCAAAAATATTTCTATCTGCATAAATTTGGTTTCCATTCCCATGAGTAGCATGCTTGTCTCTGAGTCA
GAAGGTTCTTAGTTCAAATTCTACTTCAGAGATTTGGACTGGTCCTAAACTAAACTGTAGTTCAGTAATAAGGGGGATGG
TGAATCATTGGTGTGTTTTTGTGAGACATTAAATCCATCTGCTGTCTCAGCTGGAT
>M00285:128:000000000-BF978:1:1102:23371:24674_1:N:0:46
GGCCATCATTAATAGGCCAGCAGCAGAATGATAGATTCTCCACTTGCCTAGCTGAATGGAGCTCAATACATCCAGGGTAA
CTCCCTACACCATCAATGTGTCATGGCTGCAAGATACACTACAAAATGCACTACAGCAACTTACCTCGATTTCTTTGATA
GCCTCTCCCAAACCTACAACCTCCATGTCACACATCAGCCTGTCTTGAAATTAAACTATTGTTCTTTTGTCATGATGCAG
T
>M00285:128:000000000-BF978:1:1102:10419:24679_1:N:0:46
CAAGTTCAAAAAATAAAGTAAGTCATTGGCTTTTAAAGGAATGCTCTGAAGTTTAAATAAGAGGCTCCGAGGAAATATGT
TTGCGTTTCTCATTTGCTGTCTCTGATCACCTCTCGAAGAAAGGGGAAAGCACTGTTTTGTGTCCCTCCTGACACTCGCC
CGCAGAGTAACCTTTTCTGCTGCTGCTCTGGGCTCAAGCTTGC
>M00285:128:000000000-BF978:1:1102:12313:24683_1:N:0:46
ATTCATTTTTGGTTTAATTTACTCTTTATTATTATGATTTTTTAAATTTTTTTTTCAAATATTGATTTGGTTTTTTTTTT
TTGGTTTTTTCTCTTCTAATTATATAACAAATCTTTTTCTTTTTTATCTTTTATATTACACTTATGAACTGTGAGATTGT
TGGAACTATTTCTTTTATATACATCATACTTTATTGCTTTCTTTTTATGATTACCTATTATTTATTTGATATTTTTTTAA
TTCATTTTTAAAAATTGTAGTTATATATCTTAACCAGTAATGATTTGTTATTAATAAAA
>M00285:128:000000000-BF978:1:1102:13253:24687_1:N:0:46
GTTCAGTTTGACCCAGAATTACTCCATATCACTTAAGTAAGCCAAAACCAAACCACCAAAATCATTAACATGATCAACAG
TGCAAATGAAAACTTGGCTGAGCTCCAATTGCCTGTTCAATATAGCTTTAGATTTCTCATTGCATGGGCACCTTTTCATA
AGTTTTTAGCTACCACTG
>M00285:128:000000000-BF978:1:1102:11200:24688_1:N:0:46
GTGGTTCACTGGAGTGTGGTTGAGAGCAGAGACCAGCATATGTTTATTTTGGGAGAAGGATCGGAATGTCATGCTGTGAA
CCCCTGACATGAAGGTGCCCATTGAATTTTCCAAATGATGCAAGATGGCTCAGAAACGCTAGCTCTTATGTTTCATCCTT
GAAAAAAAAGATTTTTTTGTTTTGCATAAAAATGTTTTCTGTATCCTCAAGAAATGTTTTGAAAGTTGGATTGTGTTGAA
TGTTGCAAAACAGCAAT
>M00285:128:000000000-BF978:1:1102:19803:24689_1:N:0:46
TTATTTTTTTTATCAGCCTTGGATCTGCAGGCTGTGGAAATGTGACCATTCTTTTGTAAACTTTACATGTGCCTTTTCTA
AATTATAAGGCTGTGCTGAGTGATTGCCATTGCATTGATACCAATGACCGAACAGGTCTCACCAGTGTGGACTCAGTTTC
ATATCCTTGGACTTTACTATACCTCTCTGATTGTGGACTGCATCTAAACCAGTCTCTTCTGTTGGATCAAGTCCTCTGGT
CCTCTTGAATGTCTTCTATTAATACGACAATTTTGCATGGAAATTGGAATGTCAGGTTT
>M00285:128:000000000-BF978:1:1102:9516:24690_1:N:0:46
TTCCTTATTTCTCATAAGGTAAACATTGATGATGAAATCTGCCACTGCCTCTAGTGCACCCACACAACCTTTGGCTTTAT
GGGAAAAAGATTTGAAAATCAAGACCTCAAACCCAGCACAAAACATGTGGTCTACCTGCAAGGAATGGTCCCTGCCCTCC
TGTACACTACAGACACATGGACTACCCAGAGGAGGCACCATACAATACCAGAGATGTACCACCAGTACTGTCACTGCAAA
GATCTCCAAGTTCCTTGGCAGGTTTAGAGAAAGAACAACAACATCCACTAACAGACCATT
>M00285:128:000000000-BF978:1:1102:18947:24691_1:N:0:46
GGAAGAAAGAAGAAACTCAATCTTAAAATAATGATCACAAGGTGGAAAGACTAATTAGGGGAAGTTAGCTGAGTTAACTG
AAGAAATGAGAAACACATTAGCAGTTATTATAGATTTTGTAAATGTGAAAGAATTAGAGAGTGGGAAAGTGAAGGGTATA
ATTTGTATAGCAGCAGAGCCTATTATGGAAAGAAAGAGGATTCACACAGCATTCTAGGTTTAGGATTCAAGCCAAGATAT
AGTCCTTAACAGAGGGCACACA
>M00285:128:000000000-BF978:1:1102:11433:24692_1:N:0:46
ACACAGCCAATATAGGACCTTCAGCCCACCATGTTGTGCCGTCCATCAAACCACACCTAACACTATCTAACCCCTTCCTC
CCACATATCCCTCTATCCCACATTCCTCCATATGCCCATCCAACAATCTCTTGAACCTGTCCAACGTATCTGCCTCCACC
ACCACCACAGGCAGTGCATTCCATACACCAACCACACTCTGGGTGAAAAACCTCCCTCTCAGTCCTCAGATTTGTCAGAG
AAACCATACTATATTGTTACTG
>M00285:128:000000000-BF978:1:1102:19403:24695_1:N:0:46
TTCCTGCTTTTGATCTATTTACGGGCTCTCAAGTGGCTTACGAGACCAATCTTTGCTCTTCCGCATTCAGAACAGGCAAG
TAGTATCAGAATGGTTCTGAGGGGTTGTTTGTTCCCCAGAGGTGGGAGTAAGTTAATCACTGACTCATCAAAACCATTCA
TCATTTCTGCTGCTAAATGGCAACAGGTAAGGATATACCTTACTGACAATTCTCCCAGAGCTGGTTAGCACACTGGCCTT
TGGTAATTGGGTCATTCGGGTAAGGCACCTGGTACTGGAATCCATTGTGCGGCAGGGTC
>M00285:128:000000000-BF978:1:1102:22465:24697_1:N:0:46
NNNNNNNNNNNNNNNNNNNNNNNNNNNNNNNNNNN
>M00285:128:000000000-BF978:1:1102:16998:24697_1:N:0:46
CCAACTGGTTCAATCTGCCCATCATCCCTCCCTTATCTGGCTCCACCTCACCTTCTTTACTTACTAGATTCCAGCATCTG
GAGCCTCTTGTGTATCCATTTTCCAGCCTCTGTATCTACTTCCAACATCCCCTCCCCAACCTGGCTCTATTTACCACTGA
TCTATTTGATCTGCATCTACCTATCAAGATCGGAAGACACACGTCTGAACTCCAGTCACTCCGCGAAATCTCGTATGCCG
TTTTCCGCTTGAAAAAAAAAAATAACGACATCCGCTCATCAAAAAAAAACAACAGCGTA
>M00285:128:000000000-BF978:1:1102:15287:24698_1:N:0:46
AGGTGAGCTCAGACCTGTGTCATGCTGTGTCATGCTCCTCCTGCCCAATGTGGTTGCTCATTGTCCCTGATGACTACGTG
TGCAGGAAGTGTGTCCAGCTACAGCTCCTGGCAGACTGCATGATGGTACTGGAGCTGTGCATGGATTCACCTTGGAGCAC
CACGATGCTGA
>M00285:128:000000000-BF978:1:1102:12569:24699_1:N:0:46
ACTCGTTGGAGAGGAGGAGGATGAGAGGGGACTTGACAGAGGTGTATAAGGTATTGATAGGAATAGATAGAGTTGACAGC
CAGCGCCTCTTTCCCAGAGTGCAGATGCACAAGATGAGAGGGCATGGCTATAAGATATTGGGTGGAAAGTTTAGGGGAGA
TGTCAGAGGGGAGCTTTTCACCCAGAGAGTGGTTGGCGCATGGAATGCACTGCCTGGGGTGGTAGTAGAGGCAGATACGT
TGGACAGGTTCAAGAGATGGAAGAGCACACGTCTGAACTCCAGTCACTCCGCGAAATCTC
>M00285:128:000000000-BF978:1:1102:19194:24701_1:N:0:46
CAAAGCTACAATACCCTCCTTTCCGTTTCTTCATAAAACTTAAATCATTGATAAAAATTTCGCTTTTAATCCCTATAAAA
AGTGTTTGACAGCAATAATCTATGATTTTATTAATGATTACTCATTGAACAAAATTAAAAATGATTGGGATAGTGAACTC
CAGATATCTATATCTATAGAGACTTGGAAGATTTTTTTTTTTCATTTAG
>M00285:128:000000000-BF978:1:1102:17516:24702_1:N:0:46
TAATCTTGTGATATATCAAGATTACCTTTTCAGGAGTAAGAGGTACACTTAAATCAATGTTACAAAACGACTCAGCAGCA
TGAATTACATACATTACAACTGCGTCCCTATTGTTACTCCATGGGTTTTGTGAGAAAACGGGCAAAGGAAGGTTTTTAGC
TAAAAAAAACGCTGTTTTGGCCTAATAAGAGGTTTGGTGATATTTCAATATGGCCTTTTAGGGGTTGGATGGGAAGAGCA
ACGGTCTGAACCCCAGTCACTCGGCGAAACCCCGATGGCGGTCTTCTGTTGGAAAAAAA
>M00285:128:000000000-BF978:1:1102:22669:24703_1:N:0:46
TGTGAGGGAGGGAATCATTAGACAAAGCCATTCAAATCTTCCTCTGATATTTCCTCAATTGCCGCTTGGGTGCCCTCTTG
CACGGCAGCTTCAATTTCTTTTATTTCTTCCGGCGCGGCAGGGAGTAGCAAGGCCTTCACACTGTCATTGATCCTGTTGA
TTCTCGCCTTCACACGTTTTTCATACTGCTCCTTGTTCTTATTTACAAGATCTTCTATGGCTTTTGATGCTTCTTTGCAG
TCTGATCCAAACTTCTTATGCTCCTTTACAAATTTAAGACTGTCCCGGTTTGGGTCGTGG
>M00285:128:000000000-BF978:1:1102:14802:24706_1:N:0:46
TCCATTTTGGCAAGAAAACAGATTCTCCAGCAGAATACGTTGATTTAGACAATAGACAATAGGAGCAGAAGTAGACCTTT
CGGCCCTTCGCGTCTGCTCCTCCATATTGACATAATGGCTGATCAATAACCTGTTTCTGCC
>M00285:128:000000000-BF978:1:1102:8783:24709_1:N:0:46
TCAGGAAAATAAATTTTACTCCAATGAATTCACTGACGGTGAAATTGGATCTGGTTTTGCGATTCTATGAATTGTAAGAA
ACTTTCCCTCCAGCACCGTTGCCGGTCGCTCTGAAATTGGCGGGCGATTTGAAATTGCCCCGCCAGCCTCTCACACTGCA
TTCTGATTGGCTGAAGTCCGACCCCCCCCC
>M00285:128:000000000-BF978:1:1102:13733:24710_1:N:0:46
AACTTTGCAACATAAAAAAATAATCTTTTGGCTATTTGTAAATTCTGGCAGTGCTGGAGGTGAATAAACTTTTGAATCTT
TGAACGCCTTGGGGAGGGGAGTTTCCTCTGAGCAGTTTGAAGAGGGTCTA
>M00285:128:000000000-BF978:1:1102:13297:24710_1:N:0:46
AACTGGGCTGCTGGGATTTCTATTACCCTCTTTTTTAAAATCAGTGAAACAATAGCATGAGTGCGTTACAGCAATGTCAA
AATTATTTTCCACCCTTAAGTCCAGGTGAGCTTGAAGTGTTGAAGATATAATGTGCAGCTGCTGACACATTTCTGTTTCC
TGATTATCTGTTTATATGAAAGAACACTTACAAATTCTGCATTTTACTTGACATGACTTTTGATTTAGTGCAGGCCTCAA
>M00285:128:000000000-BF978:1:1102:15318:24712_1:N:0:46
AATGATCAGTGCAACACATTAAAGCACAATCTTTTTTACACATTACAGGAGTTATAAGATTGTCCAGCAATCTGGGATAG
AATGCAGGAAGGACGCATTCCACCAGTTCTTGGGATCGCTACCATTTCCTTGAGCTTTCACTGGAAATAATGACAGGTGT
TGACTTATTCTGCCCAAAAAATT
>M00285:128:000000000-BF978:1:1102:22289:24712_1:N:0:46
ACGCTGACCTCTCTATCTTTGTTTTTTTTTAATGTTCCACAAAGTATAAGCTCAAAGCAGAGCATTTCATTTTCTGCTTT
GCCACACTACAATCCTTAGGACTTAACAGTGTATTCAACAATTCAGATGACTAGTCTTTCCAGCTAATTTCAGATTTCCA
GCATCTGCAATTTTTTTTTGCTTTTTGATTCTTGGTAATAATTTGTTAATTAGTCTTGGCCTCTCAATGATATTTAATTG
AAAAAGTTATTTCGAAATCTTTTCAAGGTTTCTTTAAAAATCTCTTTGATGCTTGTTAAT
>M00285:128:000000000-BF978:1:1102:20803:24715_1:N:0:46
CATGAGGTCATCAAAACTGGCTGAGCATGTCACTCAGACACTGATAATGCTCTGCTCTACCTGCCTTTTATCAGAGATGA
TCACCAGGCAGAAGCAAATGCAACTCAATCGTGAAGGAATTCAGTAAATTAGCATTCACCAAATGAGCTTGCAGCCTGTT
CCAGATCTTCATTATTCTCTGTGAACAAAACCACCTCATAATATTTGGTCTTAAATAACTAAACACAATGCTCACTGCTC
CTTTTCCAACCTATCTCATTGGAATAAACTATCCATTTAACAAGGAATCTTCTTTTATTT
>M00285:128:000000000-BF978:1:1102:14699:24717_1:N:0:46
CGAACTGTGAAGTTTTACAATGCTTGGTGAACCATTGTCTTTAAAGCATTAACTAGACAGAGGCAGGAGCGTTACATTAA
ATCACTGTATATAGCAGCTCCAATTTAAGTCAAACGTTAATGAACAAGCCCTCAGTTCTTGTAGAGCAAGTAGTGGAAAC
CTCCTTTCAAAAGCAAAATTAGCATGAAACTTACAAATAAATTTCACGCTCTTTACCAACAATGTCTCTGCGTTTATCAG
CATTGAAATGAATGCACATAAATATTTTACCCATTCTCAGCAATCCCAATAGGAAAAGAC
>M00285:128:000000000-BF978:1:1102:16842:24717_1:N:0:46
ATGTATGTCTTGTTGTTGAGTTGATTGGTAACAGTTATTTGATTCCTCCACTTCACTCTGAAATGTTATTTGCAAATACA
TCAAAAGAATTCAATTTTGTCTAAAACAGCGTTTCTAAAGCAGAATACGTTGATTTGTCACTTTCTGCACCAAAGCAAAG
CAGGAACTCAATGACAATAATTGTATTTCATGTAGTTAATTTTGCTGAGTCGATTGGTGACAGTTATATGACTGTACCAC
TTCACGCTGAAAAGCTAATTACAGATATATTAAAAGTTTTCTTGTTTGGCTAATACCGCG
>M00285:128:000000000-BF978:1:1102:11863:24720_1:N:0:46
CACTGCCCAATGGGATTCTAGATTCTGTAAAGTCCTTAGCCCACTTCATTTGCTTTTGGGATTTCCCTGATGATTTTAGC
CCATGTTCATGGATGCATTTTGGGAGATCATCCAATCCTACCTCGCCCTCTCCCTCAGTCACCCCACCCCTGTACTCCCT
TGCTGGAATGGGAACAGGTGAAACCCATTCAGCTCCTCAGGCCTGTCCGTCCTCC
>M00285:128:000000000-BF978:1:1102:8854:24725_1:N:0:46
AGGCTTTTACACAAAGTGGTGAGCGCGTGGAACGTACTGCTGGCAGAGGTTGTGGGGGCAGATACATTAGGGACATTTAA
GAGATTCTTCGATAGCCACATGAATGATAGAGAAATTGAGGGCTATGTGGGAGTGAAGGGTTAGATAGATCTTTGTGCAG
GATAGATGTCTGCACAAATCCATGAGCCAAGGGGCCTGTACTGTGCTCTAGTGTTCTATGTTCTATTATATTTCCTCCCA
A
>M00285:128:000000000-BF978:1:1102:8740:24727_1:N:0:46
GCTGGGATCTATGCTGGAGTTGACGTTCCACCAGGAGACAAGCCGTCAGTGAGCAGGAGAAAATGGCAAGAAAGTCTGTT
TAGTTAGCACACAACGTCAACAGAGTTTTTGCCTGTTTGTCTTCCTGCTGTCAAAACCACAGTCAGCAAACTCTCGGCCG
TACAGTCTGACAGAGAGACCTGATACTGGAGGGAGGTTGGGCCGGACACCTGTTACTTCCAACCCGGGTTTTTACTGTAC
TTACAATTGCACCACTCTCAATGACACAACGTCAAGCAGCACCCTGCAAGCCACCGC
>M00285:128:000000000-BF978:1:1102:19855:24728_1:N:0:46
CAAATGTGACTGGCCTAGGCAGGCAGCTTGGTCAGCATGGACTAGTTGGCCTGAAGGGCCTGTTGTCATGCTGTATAATT
CTAAGACTCTATGAGTGTAGTTTTTTACACAGTAAGTTGTTACATGCTAGATTCTTCGAG
>M00285:128:000000000-BF978:1:1102:8460:24729_1:N:0:46
AAAAACCCACTGAGATCATACAGATCAGTTCAACTTCACAATCTGCTGCAGCTTCCTTATCCTTGTGCTCACTCTGTCAC
GCTACTTCAGCGCACCTCACTACTCCTCCTGCTACTTTTCCTGGCATGGTTGTTCTCCTGCCTTGCTTTTATTTTCTTCA
ACTAAGCAGTTCAAGAATCACATTTGTGAGTTTAGCAGTTTGCTTCAGCATCAAAGGATTTAG
>M00285:128:000000000-BF978:1:1102:17112:24733_1:N:0:46
ACAGGTACAATTTGATATACTGGAATAAATGATGAATATTGTTCAAACGTAGCCTGTATTCATGTAACTTTTTTATTTAC
TGTAACCTCCTCCAACCTGACAAGCTTTTAAGATATTCATACTTCTCCAATTTTGGCACCTTGTGGGTAGCAGATTTTAG
TTGCTCCATCATTATTGCTATATTTTCAGT
>M00285:128:000000000-BF978:1:1102:21900:24738_1:N:0:46
AAAAAGAAAATGATTAGAACAAAATAAGACAAAGTCCATCTTCGTGGAAAATGACTCGAGCCTTTGCTTCCACCACATCC
ATAAAACTCATATCCACTGTGGCCTCTCCCCATTCTTGAGCTGCTGTGAACTTTGCTCAGTGCCACCTCACTGTGTCTGT
CACCACTTCAGAGAGCCCAGCAGAAACTTCAGTCATAATTCCCAGTGCAGTGCTCAGGAGGTGCTACTCTACCAGGGCTT
CAATGTTAATCAGAATCCCTGTCTATTCTGCAGGAGGTCTAAGTGAGTTTTCTGTGTGCT
>M00285:128:000000000-BF978:1:1102:18383:24741_1:N:0:46
GAAATAGCTTTTTCCAATTGTGAACTTGCTACCATTATCTTAGAATTTTTTAACAGCAGGAATACAGATATTTGATTACT
AACTTAAAATTACAGCAAG
>M00285:128:000000000-BF978:1:1102:21977:24742_1:N:0:46
GCTGCACTGTCTGAGTTGCAGCATTTCAAGTAAAAGAGGCTGCCTGCTCCACAACATGAGCAGACAAAAAGCTATCACAT
CCCCCAAAGAGCAGCAGAGTGTTCTTTCAGCATCCTACGAAACTAAGACAGAGGAGTGACGATCTGGGCCACAGCTGCTG
TGCTGGTGACAACAGCAGTCCGCCTGCTTTCCAGCTACCCAAAGGGCTGGTTTTGCAGGATTTC
>M00285:128:000000000-BF978:1:1102:21661:24747_1:N:0:46
CAGGCAAACTTTTGAAGATTTAACTGCAGACATCGTGACAATTCTCTCTTCAAAACTTCTCATCCATGTCAAATGTCATC
AGCCATTCATTTCTGGACCCAATTAATAAAACTCTGCTTGGTAAGAAGTCCGTTGACTTCAAAAGCAAAAATAAGATAGC
AGAATACAAAAAGAACACACGCTCACCATATTTCATTGTTTATTAGCAGGGATTTAACTTTATTAACTTTATTTATACAG
CGCGGTAATAGGTCCTTCTGGCCCAACAAGCCTGTGCCGCCCAATGCTATACTTTCTTGC
>M00285:128:000000000-BF978:1:1102:20838:24747_1:N:0:46
GATTTGACAATACCCACTGTTTTATTTTTCCCAAACAGACTGCTTCCAGGATTCAGTATTTAAAACCAAAACTGTCTCTA
GAAGTGTGTATTTCATTTTTTTTGGGCAGGTACCATAGTACCATTCGTAAATCTGATGTTTTTGTTGATATGTAAGCTGT
TGTGACTTTTTAATAAAAGGATAAAATTAAGAAAAAAAAAACTGTCACAAAATGTAAAATACTTGTCTTCATTTACTGCA
AGCATTTTTTTAAGGGCCGATTTAGGTTTCAATAATCTTATTAAAATTTAAAGAAACAAT
>M00285:128:000000000-BF978:1:1102:20854:24747_1:N:0:46
ACAGATTAATATTGCATTCTCCTGACAAGCATAATACACCTGAGATTACCATTCTAAAACCAATGCTAATCTAAATGCAA
AATCTGAAAACTAGAGGTACTTTTTTAAGAAAAAGTATTAGTTCTGAATAGTCCTATTTTTCACTTGCAACTTTTTCAAA
CATTCTGCAGTCATTATACAGCACTGATCCAGCTCCATGGGCCCACTGTCTCCTCAACAACCATCAACCACCCTTCTGTT
GTAATCTCATTCATCCTCTCCATGTCACCT
>M00285:128:000000000-BF978:1:1102:16629:24748_1:N:0:46
AAGGTAATCTGGTTTTATATCAGAGATTACCTGTTCAGCGGTAAGTGGTACAGTTAAATAAATGTTACCGAACCACTCAG
CACCATGAAATACATAATCTACAATTGTTTTTTTTTTTTTTTCCTGCAGTTGCTCCATAGGTTTTCTGTAGAAAGAGGCA
AATGAATGTTTTTTTAGCTTATAAAACGCTGTTTCAGCCAATAGGAAAAATGTGTTAATATCAACTATTAATTTTTTAGG
GGTAAGAGGTACACTTAAATAACTGTTACAAAACGACTCAGCACCCTTAAATACATAAAC
>M00285:128:000000000-BF978:1:1102:17090:24749_1:N:0:46
TACTATGCAACTGTTGTCCTGTTGATACTACATGCGTTTTGTGAAAAAACTGGCAAATGAATGGTTTTGGCTTTTGAAAC
GCTGATTTAGCCTAATAAGAAATCTGGTGATACATCAGAGATTTCCTTTTCAGTGGTAAGAGGTACAGTTAAATAGCATT
TACCAAACGACTCAGCACCATGAAATACATACACTACAACTGTTTTCATGTTGATTCTCCAT
>M00285:128:000000000-BF978:1:1102:9013:24749_1:N:0:46
GATGTCATCTTGTCATTGTGCACTGATGATGCAATTTGCCTGTTCTACACACTGAAGCAGTTGTTAGGTGTGCTTGCAAA
ACCCTTTATTAAGATGGTATCTAGTGCAGTTAAGTAATTCTCTAATGTAAAAATACCTG
>M00285:128:000000000-BF978:1:1102:11571:24751_1:N:0:46
GTGGGCACTCTTTAAGGCTGGGTTATGTACGACTCCAGATTTGCATCGACGTGGTTGACTCTTCAGGACCTTCTGAATTT
CTTGATTGCGACTCTTGTGTCACAATTACCACAAAGGGCAACAAGAACCATGGGGCGGTTCCACGACTTGAACACCAGGG
GACAGAGAGATATGAA
>M00285:128:000000000-BF978:1:1102:21223:24754_1:N:0:46
TGGTAGGATCTGCAGCCATGATGAGTCCGTGGGAATGAGTATCTCAAGCTGTTTTGCCTGTCTCTTACTTCTGGCACGTG
TCCAAATATGTTAAGGGAAAAAGAGTTACTAGGGAGAGAATAGAGCCTCTCAACGACCAAAATTGACATCTTTATGTGGA
GCTGCAGGAGATGGGTGAAGTCT
>M00285:128:000000000-BF978:1:1102:7833:24756_1:N:0:46
GGGCCAGATGGGCTGAAGGGCCTGTTTGCACGCTCTGTTACTCTGTTACTCTATGACTAAATGTAGCCACAAAGAACAGC
ATTCAAACAAGTGTCAACTTCCATTTCTCATGTTATGATTTTTTTATTGCTCTTATTACACTAAGCAGGTTCATAAAAGA
CTCATTCATCGTGTATTTATTACAAGTATTAATCTCTTTAAGTGCTGAATTATTTTAAAATGGTTAATGTTAGATAGTGG
CC
>M00285:128:000000000-BF978:1:1102:16537:24756_1:N:0:46
CCCTCACTATCGAATCTCCTATAACCACTATATTGCTCTTACCCCCCCTGACCACAGTACCAGGCGCAGTGCCAATGTCC
CAGTTGCCATAATCTTCTTCTGTCGGGTCATCCTCTCCAACGGTATCTAAGATAAGATACCGATTCTCAAGGGGAACCGC
TCCAGAAAAGCTTTCTACAAACTCCTTATAGCTCCTATCTATCTCTTGCTCGCTCCCCCTAATCAGCTGAAGGTAATCAA
GCTGCAGCTCCAGACTCTCCACATGTTCCTTAAGGAGCCTCAACTCGGTGCAATTTGCGC
>M00285:128:000000000-BF978:1:1102:19323:24759_1:N:0:46
GCAGCTATTGCTGGATGAAGCTTCCTAAGGGTATTAGGCCACCTATTGCTAAGATACTTACATTATACAGAAAATTAAAA
GACCTCCCAAGTACCTAACTCCATACTGAACCCAGAATAGACAAATGTTCAGTACTGATATAGTCAGAACAGATCCAAAT
ATAACCCATGGTCAGACATCACTTTGTTTGTATCCAGCTGTGCCTACCCCATGATGGTGAGTACTGACATCACTCATATT
GTCACTCGTAGAGTCAATCTGCATAATCTATTAATATCTCTGAAACCTAATGCATCCATC
>M00285:128:000000000-BF978:1:1102:20320:24760_1:N:0:46
GGCCCTTTTGCCTACTATCACCAAGTTAAACTGATTTGGCAGGGGGTGGGAAGCAGAGTGGCAATGCAACAGTTTGGGAG
AAAACCGTAGAGAATAAATCAAGGAAGTCCAGTGGGCAGAGCAGACGGAGTCTGGTAGCGAGTGTGGGAGGGCTGGCATG
GTCAAATGTAAGGCAAATGAGCTTAGAGCA
>M00285:128:000000000-BF978:1:1102:21986:24764_1:N:0:46
GCACTAGGTTGCTCTTGCAGTTTTCTTTGCAGCTAGTTCAGGAATGTGACAAGTGAAGGTCTGCAAGTTGGACAGTCACA
GCTGCTGTAATTTCCAGGAGTTGCAGAGGATTTGGGTGGGGGTGGAATGGACCACAGGTTAACACAGATCAAGAAATATA
GAAGCACACATCAATATTGTCATCAAACTTTGTTTTTCAAAAAGTAATATGAATGTTTACAATTTTGTCTCATTACTTGA
AAATTGTTCAGCTGTGCAGTTATGCTA
>M00285:128:000000000-BF978:1:1102:14937:24767_1:N:0:46
AAGACAGTCTAGGAACGTGCCACTACTGGCCATTGAGGGGCTATGCCCTATTAAGCGACTTACCATATGCTTCACTGATG
CTTGGTTTGAGGAGAAAATTGATTGCTACTGATGGACTTGGAGATAATTAATTGAATTAACCCTAAAACGAACCCAGAGA
AACATGAGTCCCGACTATTTGTACTGATTCTGCTCTGGCTCAAGAATATATTGGAAAACGGATAAATACCTCATCAGATA
TTGAAGCTATTCAGTATAACCTGCTCCATAATGTCTGACCTCCACTGTCAGCATGGGTGT
>M00285:128:000000000-BF978:1:1102:16800:24771_1:N:0:46
GACCAACAAGATTTGGGCAGCCTAAAGGGCGTCTTTCACCGAGTTGATGACCTTCCAGCAGCAGTTGATGTCTGTCTCTG
TGTGCGTCCCTGGGAACAGCCAGTAGATCAGAGACTCCTCTGTTACGCAGCTGCCGGAGATGAACCGTGACAAGGAGCCT
TGCATCTTTCACCACGCTCTCCTCGCAAACCCACAGCCTGCAAAGAGGTGGGCGACTG
>M00285:128:000000000-BF978:1:1102:17325:24772_1:N:0:46
AAAAAAAATAAAAAAATGAGTAAAAATGATTTTTGGGTAGTTTCCCTTCTGCACTGTCCACCCTTAATGCAGGGAGTTCA
AGTTATCCCCGAAACTCAGGAGGAGTTCCAATCCTGAACGCTGAAGGTAAACAACAACATCTGCATGCCATTATTCTGCT
CTGCTGAAAGTGAAAGGGACAGTGAACGAAGAACCTTACCTGCATATCCAGCTGGAGAAGAGGCTGTGAAATAAACGGAA
TTTTGTTACCATTGCCTTTAATAAATCATGTAAAGAGTCACTCCAAATTCCAGTATCTGC
>M00285:128:000000000-BF978:1:1102:22584:24773_1:N:0:46
CTTCCCCCTGGGGAACACCCTCCCTCAGGGACCACCTTCCCTCTGGGGACCATCCACAGGGAACCACCATTCTTCTAGAG
ACCACCCTACCTCTGGGAACCACCCCCTCTGGGGGCCACCCTCCCACTGGGGACCATCCACCCTCTGGAGACAACCCTCT
GGGGACCACGGCCTCATAGTGCCAGAGGCCCAGGTTCAATCCTGCCCTCGAGTGCTAACTGTGTGGGGTTAGTAGGTTCT
CCCCGCGACCACGTGGGTTTCCCCCAGGAGCCACGGTTCCCCACCACAGCCAAAAGGCAT
>M00285:128:000000000-BF978:1:1102:18392:24774_1:N:0:46
CCATCTCACCTGTACAGGGGTTAGACGGGTCCATCGCCTTACATTGCAGCCGCTTTCCGCGCCCACTGTTAATGGAGTAC
TCGCAGTTGGCCGTACAGATAATGAAAGAATGTGTTTCTTTTTCTCTTACATGGTGTCACGAACAAGGACATTTCAGGAA
TCCGTGCCTTAAACCCCAATGCGTAACCACAGATTTTCAATCTCAGCGGCCCATTCCTAATCAACCCTCCACTCCAAATT
A
>M00285:128:000000000-BF978:1:1102:20352:24777_1:N:0:46
GGCAAATCGATGGTTTTACCTTATAAAACGACTTTTTAGCCCAATAGGAAAATTGCAGCTAATGCAGTGATTACCTTTTC
AGGGGTGGGAGGTATAGTTAAATAACAGTTACCAAACGACTCAGCACCATGAAATACATACACTAAAATTGTTTTCCTGT
AGACACTCCATGCGTTGTTTGTAGAAAGTTGCAAATCAATAGTTTTAGCTTATAAAACGCTGTTTCAGCCAAATAGGAAA
TCTGTTGCTACATCTGCGATTAACTTTTCAGGGGTAAGAGGTTCACTTAAATAAATGTT
>M00285:128:000000000-BF978:1:1102:17712:24778_1:N:0:46
CCTCCCTATAACAGGGTGACTAAAATTGTGCCCAATACTCCAAGTGTGGCCTAACCAAAGTTTTGTATAGCTGCCACGTG
ACTTTCTCATACTCTTGGGGGTGGGGGGGATATCAGAGGTGAGTTTTTAGTGTTTGGATCGCACTGCCAGTAGAGGTGGT
GGAGGCAGATCTGTTAGGGACATTTCAGAGACTTAAATAGCCACATGAATGATAGAAAAATGGCGGGTTAAGTTGAGGGT
TATGTGGGAGGGAAGGATTAGATAGATCTTAGAGCAGGATAAAATGTCAACACAACAGC
>M00285:128:000000000-BF978:1:1102:10353:24779_1:N:0:46
GGCAGCAATGGGCCAGGGATTCCTAAGAGTCACTGGGGACATTGAGTTTTTATTAAGGAGACTTTGAGCACTCTTGAATA
TTTTCATCTCTCTACCTGGTTATGTCTTCCCATGACAGAATTCAGAAAAAAATTTGTTTTAGGAATCTGGCATCAAGCAT
GTGAATGAGATAGCCTGCACCAACTGAGTGTTACTAGGATTTCAGTGTTGAGATTGGCCATGGAAAGGACACCAACATTA
GTTT
>M00285:128:000000000-BF978:1:1102:9311:24779_1:N:0:46
TAAACATCAGCTGCTTAGGGAGTTTTTTCTATATGAAGAGGGCTTTTTTTCCCTTCACTTTTAAGATCATTTTGAACTGG
TGCAGATGTGTTCTTGGTCTACTGGGGTCTGAGATTGCCAAAACCTAACACACATAAAGCTCCATTAGAAAAGTTAAAAA
ATGACTTTTATCATATTGTAAAGTAGAGCTCAAAG
>M00285:128:000000000-BF978:1:1102:12923:24780_1:N:0:46
GACAAAATGGGTTACCTGGACAGAGGCTTTCACTAAACCACAGTCGGACAACAACTTGCAGTTGTAGCAAATAATGCCCT
TTACAGGCCTGATGAGCAATAACCAATTTGCCAGTGTGCTGCCAATCATTCCCTCCACCCTAGTCTCATTCAACACCTGA
CCACTCCAGTTCCTTTCCTCTTCGCTGAATGACACAGTAAATGGCTCCTTCTCTTCAGGCACAGTCTGCCTCCCTTTCAC
ATTCACTAGCATGAAACCTTCTCAAAAACAAGTTTTC
>M00285:128:000000000-BF978:1:1102:11284:24781_1:N:0:46
ATGCTCATGATACACTTCACCCAGACTTTTGCTACACAAAGATTTGCCTAACAAAATATTTTCCAGGAATTGTCCCTTCT
GTAACTTGAGGGCTCCCTGCATGTATTTTTAATACAGTA
>M00285:128:000000000-BF978:1:1102:11663:24781_1:N:0:46
CCATTTCACTGTATAAGGGAACTGTTGAATAGTCTTATCACAGTGGGATAGCAGGTGTCCTTAAGCCTTGTGGTACGTGC
CCTCAGGCACCTGTATCTTCTACATGATGGAAGAGAAGTGAGAATGACCCGGGTGGGTGGGGTCTTTAATGGAAACGAAG
GCTGATCATCAGGGCAGAAGGGGGAAAATGCAGGCTCATCGGGAGTCTAATGGAGATTCCAGTGACAGGAACAGTCCTGG
AGATGGATAGATATGAAAACAAGAGTGAGAAATTGAAATCAAGGTGTTGCTGACCTGTGG
>M00285:128:000000000-BF978:1:1102:22311:24784_1:N:0:46
CAAGTCATAGTCTGCAGGCAGCAACAGGCTTCTTACTGCCAAACAGGAGACTGTAATACTGAAGTAAGTACTGAGGAAAC
TAGAGACAGGGATATCCTGGAACCAGGGATGGATACTAGGATTTACTGGTAAACCAGTTTCTCCAAACCAAAACATTGGA
TGAAGAAGGAGCTCCTACATTTTGTGGCCAGTTGTTGAGGCCAGAGATGGAGCTTTGGTCAAGTGAACGAAAATGTGACC
ATGTGTTATACAGTGCCTTTCCAAAACCCAAAGCAACGGCGCAAGAGGTATAGACATGTG
>M00285:128:000000000-BF978:1:1102:15545:24785_1:N:0:46
NNNNNNNNNNNNNNNNNNNNNNNNNNNNNNNNNNN
>M00285:128:000000000-BF978:1:1102:22263:24785_1:N:0:46
CTGCTCTCATAAGGCATGCTCCTCATTCCAGTCAACATCATCGTAAACCTCCTCTGCACCCTCTCTATAGCTTCCACATC
CTTCCTGTAGTGAGGCGACCAAAACTGAACACAATACTCCAGGTGGGGTCTGACCAGGGACCTATATAACTGAAGCAATA
CCTCCTGACTCCTAAATTCAATCCCTCGACCGATGAAGGACAATACCCCATACTCCTTCCTAACCACAGAGCCAAGCTGC
ACAGCCGCCTTGAGCGTCCTATGGACTCGGACCCCAAGATCCCTCTGAACCACTGCCAA
>M00285:128:000000000-BF978:1:1102:19849:24785_1:N:0:46
GATCAATGAATGATCATGGATCATAATCTGAAGGAAAACAAAAAGTTCAAATACTGATTCTTCACTTATCCATGCAGGTT
CAATTCTCGAACCAGGCTAGGGCAGTAAATACTGAGTTTTAATTAGTTTGAGGATGGCTCAAACTGTAGCT
>M00285:128:000000000-BF978:1:1102:22496:24786_1:N:0:46
GTTTCTACATGCATTAAGGCTGTGGTTATTGTCTGTCGCCAATAAAAGTAGGAAAATAGAAAATGACGTGCACCCATCCA
CTTCAGGAGGGTCTGACGGCCATCAGCTTCTTCTCTGAATAGAGGCCAGACTTGTTCCTCTTTACCAACACTCTCATTCA
CATAGCTGAACTTGTTCTCACATTGGAAAAACTTCTTCAACACT
>M00285:128:000000000-BF978:1:1102:20191:24787_1:N:0:46
GTATTTGGCTGTTTTCAACTGTTGGATTAATCTGTACATTGAAAGTGTTGACCAGCGGATAAGTTTTTAAAACATTTGCA
TATTGCTACCTATAGTTTACTTAGCATTCTTAGGAAATTT
>M00285:128:000000000-BF978:1:1102:23353:24787_1:N:0:46
ACATACACTGGAACATTTCTGTTGAAAAGTTCACGGTTTGAAAACTGGAGGTGAAGATGCTCGGTTGAAATACAACGCGT
AGATTGGTGATCTTCCAAAGAGAATAAAGAGAACGGGAAACCTGTCACTACAAATAATAGTTGAAGCAAATAGCATGGAC
ACATTGAAAGGTAATAACTTTAGGGAGAGAAGAAAACAGGCTATGGGATTGGAGAAGGTAGAATGGGAGGATGCAAGTGT
GCAATGTCAACCTTGTATGACAAGATGGACTCTTGACCTCACAATCTACCTCATTACGGC
>M00285:128:000000000-BF978:1:1102:10848:24787_1:N:0:46
TATTGAGGAAGAAATAGCGAGACATCTGGATGGAAGTGGTTCCATCAGGCAGACACAGCATAGATTCAGGAAGGGCAGGT
CCTGTATGACAAACATACCGGAGTTCTTTGAGGATATAAATGAGCGCAGTGGGTAAAGGGGAACAGGTGGATGTTGTATA
CTTGGATTTCTGGAAGGCATTCAATAACACACCACATAAAAGACTTATCCA
>M00285:128:000000000-BF978:1:1102:8369:24789_1:N:0:46
AAAATTGGAAGTTTTGTGACTTTAAGGGAATACGACCAGAGAGTTTCTTGCTAAGATGTGAATCCTTTGGTACTGACGGA
AAATGGTGGGATTATACGTGGTGGGGAAGTTGTGCTTGAACTGGTTTCCTCAGAGTTCAGCAATCCCAATGGACGCCGTG
GAGCCCTGATCTGTGCACCTGTGCCTCCTCAGGTCTAGCTGGCCTTGACGCCAAATCGAGTGGGCGAATGTGGACGCGGG
CCTTGGCGTACTACATGA
>M00285:128:000000000-BF978:1:1102:17817:24792_1:N:0:46
CCCGACTCCTAAATTCAATCCCTCGACCGATGAAGGACAATACACCATACGCCTTCCTAATCACAGAGTCAACCTGAGCA
GCCGCCTTGAGCGTCCTATGGACTCGGACCCCAAGATCCCTCTGATCTTCCACACTGC
>M00285:128:000000000-BF978:1:1102:13611:24797_1:N:0:46
TGCTCTTCTTTCCCCTGAAAACTTAATACCTGATATAGCAACAGATTTCATATTTTGCTAAAACAGCGTTTTAATAGCAA
AATCTATTGATTTCCACTGTTTACACTAAAGTCATGTAGTATCGACTGGAAAGCAATTGTAGTGTATGTATTTCATGATT
TTGAGTCGTTTTGGTACAGTTATTGAACTGTACCTCT
>M00285:128:000000000-BF978:1:1102:9856:24799_1:N:0:46
GTGCATTCTCATCCGAATCATTTATATAAATAATGAATAACTAAGGTCCCAACACTGACCCCTGTGACACACAACTAGTT
ATTAGCCTCCATTCTGAGAAACACCACCCTTTGCTTCCTACCTCCAAGCCAATTTTGAATCCATCTAACTAGCTCTCCCT
GGATTCCATGGGACCCCACCTTCCAGACTAGCCTATCATGTGAGACCTTGTCAAAGGCCTTACTAAAGTCCAAATAGACA
ACATTCAC
>M00285:128:000000000-BF978:1:1102:23454:24805_1:N:0:46
GCACAGACCCCTCAGCACGAATAGTCCATGCCGATCAAGATGTCCATCCAAGCTAGTCCCATTTCAGAATCAGAATCAGA
ATCAGTTTTATTGTCACAACCATATACATACATAGTATGCATAGGAGCAAGATGACCGTCCTCCTCAGGTGCTCGTCCCA
TTAAATAACAAACAACAGAGACACACAGACACACTGAACAAAAAAA
>M00285:128:000000000-BF978:1:1102:10611:24805_1:N:0:46
ACCTAGGAACCTGAAGCTCTCAACTCTCTTGACCTCAGCATCGTTGATGTAGACAGGTGAATGAACACCACCCACATTCT
TGAAGTCAGTGACCAGCCCTTTTGTTTTGTTGACACTGGGGGAAAGGTTGTTATCATGACACCATGACACTAAGCTCTCT
ATCTCCTTCCTGTCCCCTGACATACCTGTTTGAGATATGGCACACTACGATGGTATCATCTGCAGACTTG
>M00285:128:000000000-BF978:1:1102:11412:24808_1:N:0:46
CGAACATACCAGATTCAGGAGAGGAGTACTCTTCAAGGAAACAACCTTCAAAGTGAAACCAATTTCTCTAAAAAAAACAC
AAGTTGGAACAAATGCATTTCCAGCTATTCAATTTACAGAGGCTCAAAATAAAAAGTAACAAATAAAAGTGTACTATGCC
TCATTAAATGAGCACAAGGTAGTCCAGAACACAAGTTAAGGATACTTTAATCATCCATATTAGTAGCCAAATTCATCCAG
CCTTACACTTTGTAAGCCTTAAGTGTAGAACATGTACCATGCTAAATAAGGCAGGGGCA
>M00285:128:000000000-BF978:1:1102:8721:24813_1:N:0:46
CGTTGACTTTTCTAGATTACCTTGATTTTTTTCTAGCTGCCCTTCTATAATCTGTTTAATAAAGGTTTCTAACTCTTATG
TCAACCAATACATCAACTCTCTCATTGCTTTTAAGATTCCAAATGGAGTCCATCAGAGCTGAAGACTCGTCAGCTGCAGT
TCCAACAATTAGCCTGGTACCACTTAGCCTGGTGATTTTAATTTTTATGAGGTCCTCTCTTCCTTTCAATTCTCAGAGTT
AAAGATACTAGATCGGAAGGCACACGTCTGAACTCCAGTCACTCCGCGAAAACTCGTATG
>M00285:128:000000000-BF978:1:1102:13684:24814_1:N:0:46
TGTAGTGTATGTATTTCACGGTGCTGAGTCGTTTGTTAGCAGTTCTTTAGCGGCACTTCTTACCCCAGAAATGGTAATCA
CTGATATAGCAACAGAATTCTTATTTGGCTAAAACAGCGTTTTATAAGCTAAAACAGAGTATTTGCCACTTTCTACACAA
ACCACATGGAGTACCTACAGGAAAACA
>M00285:128:000000000-BF978:1:1102:19503:24817_1:N:0:46
ACATTGATATGCCACTTTCTACACTAACCCTATGTAGGAACTTGTAAAAAAAACATTGTAGTGTATGTATTTCATGGTGC
TGAGTCGATTGGTAACATTTATGTGACTGTAGCTCTTAACCATGAAAAGTTAATTGCAGATATATCACAAGATTTACCAG
TTGACAGCAAAAGTGTTCTCTAAGGAGAATACATTTATTTGCCACTTTCTCCACTAAACCTATATAAGAACATTTTAAAA
ACCATTGTAGTGTATGTATTTCACGGTGTGGAGTCGATTGGTAACATTTATGTGACTGT
>M00285:128:000000000-BF978:1:1102:9304:24823_1:N:0:46
CACAAAGGCAAAGACATTAGAGACATAAGAATTTCTGCAGATGCTGGAGTCTGGAGCAACACACAAGAAGTGCTGGTCAG
GCAGTGCCCATGGAGGGAGATAAACAGTCCACATTTCGGGCTGAGACCCTTCATCAAGACTGCGAAGGAAGAGGGCAGAA
GCCAGAATAAGAAGGTGGAGGAGGGGGAGATGTAAATGCAGG
>M00285:128:000000000-BF978:1:1102:18325:24827_1:N:0:46
CTACTTTTACCCTAATATTCTGGGTCCCATCCCCCTGCTTGATTAGTTTAAACCTTCCCCAACAGCTATGTTAAACAATT
CCGCCAGGACTCTGGACCCTTTTGAGTTGAGGTGTAACCCATTCCTGCAGTATAGGTCGTCCCTCCCCCAAAAAAGGTCC
CAATGGTCCAGGAATCTGAAGCCCTGCCCTCTGCACCAGAAACTAAGCCACGCATTCATTTGCCAAACAAGTAGACAAAT
GTCTGGCCTCTTCACCTTGCTCCATCTGTGTGTTCAGTTATTGATCAGTCCAACTGAGA
>M00285:128:000000000-BF978:1:1102:8469:24828_1:N:0:46
AACCCCCAAAAAAAACCCAAATCAATATTTGAAAAAAATTTTTTAAAAATCATAATAATAAAGAGTAAATTAAACCAAAA
ATGAATTAAAAAAAGGAAAAAAAAACAAAACAAGGAGAAAAAAAAACTTGGCTAAAAATCAATAGAAATACAACAATATA
ATGTCGTCAGCTCCGTTTCTCTAAATTTAAAAAAAAAGTTATAAAAGGGGAAACTACATCTTATGAAAGTATTGAATAAA
TGGACTCCAGATATCTTCAAATTTAAGCGAAGAATCAACAGTCACAC
>M00285:128:000000000-BF978:1:1102:14201:24833_1:N:0:46
AGAGAATACAGATCCAATTTCTTTAGTGAGTTGTGATAGGCCAACCCCTTATGCCAGGACTTAACCTTGTGAGTCTCTTC
TGGACTGACTTCAATGCCGGTATATCCTCGCTTAAATTAAGGGAGCAAAACTGTGTGCAGTACTCCAGATGCACTTCACC
AACACCCTGTACAATTGTAGCAGCACTTCACTATTTCTAAACACCAACTCCCTTGCTATAAAGGCCAATATGCCATAGAA
TCATAGAGAGGTACAGTACAGAAGCATGCTCTTCAGCCCATCGAATCTGTGCTGACCCAT
>M00285:128:000000000-BF978:1:1102:14166:24837_1:N:0:46
TCACATGTACATCGAAACACAAAGTGAAAAACATCTTTTGTGTAGTGATTTTTGGGGGGCAGCCTGCATGTGTCGCCATG
CTTCCAGCACCAACATAGCATGCTCATAATTTCCTAATTTGTCTGTTTTTGGAATGTGGGAGGAAACCGGAGAACCCGGA
AATAAGCCACACAGACATGGGGAGAACATACAAACACCCAGAGAGTGGTTGGCGCATGGAATGCGCTG
>M00285:128:000000000-BF978:1:1102:15444:24838_1:N:0:46
GTCGATAGTCCTGCGTTTTGTGAAGAAACTATGAAATTAATGTTTTTAGTTTATAAAACGCAGTTTAAGCCTTATCTGCT
GATATATCAAGATTACCTTTTCAGGGGTAAGAGGCACAGTTAAATGACTGTTACCAAAGGACTCAGCAACATGAAATACA
TACATTAGAACTGTTGTCATGTAGATACTAATATTTTTTGTGAAGGAACTGGGAAATGATTGGTTTCATCTTATAAAACG
CTATTTTAGCCTTATACGATATCTGGTGATATATCAAAATTACCTT
>M00285:128:000000000-BF978:1:1102:19522:24838_1:N:0:46
GGGGGCAGCAACAAGATCCCTGGGGGGGGGAGGGTGGGCATAGGGACTTACACCGAGAGAGCTCTGGGATGCTTAACACA
CAGGTTGTCAGGTAAAAACAGGGAGAGTGTGTGTGTGTGTGTGTGTGTGTGTGTGTGTGTGCGCGTGCCTGCCTGCGTGC
GTGTGTGCGTGCGTGCGTGTGCGGGCTTCTGTGTGTTTCTGTGCCTGTGTGTGTTTAT
>M00285:128:000000000-BF978:1:1102:14424:24841_1:N:0:46
NNNNNNNNNNNNNNNNNNNNNNNNNNNNNNNNNNN
>M00285:128:000000000-BF978:1:1102:22346:24842_1:N:0:46
ATTCCTGTCCCTTCGAGTATTCAAAAATGTTATATTTCTTATTATTAGCATCTTTACTCTGCATAAATGATCATTAAAAA
TATATACCTTTAAAATGGGTATTAAGAGACTTTGAAAAATAGCAAGAAAGTACTTACATTTCTCTAATGTCTTTTATTGT
TCTCAGGATTAACAAATACAGTCCGATGGTAACTAAGTACATGGCTATTGTGTAGTAAATTAGTGCAAATGAATGTGATT
GGTGGTTTGTTTTCTAATTCTAAGGAATAAATTGGTGGCTAGAAGATCAGTGCAAGTCCC
>M00285:128:000000000-BF978:1:1102:22374:24845_1:N:0:46
CACCCACTCCTCAGCCCAGCAAATGTTAACAGTGAAGAACTGCAAAATATGGAACCATTTACCTTGGCAGCCATCATCCC
CAAAGGACAAACAGTGATGCCAAGATTTAGCCTATAACCCATTGTACTGCCTTGCCTTTGGTAGACAGTCTCACTGGGTG
GTCAAAACTGACAACGTTGGATTATATAACCAGATTTTTAGTTTGCAAAGTAATCACAATCCTACGAGAATTAAATGGCA
AGTATTTACCTGAAAAACCTGGAATGCCAACAGCTCCATCAGGCCAATCGCTGCACTAAT
>M00285:128:000000000-BF978:1:1102:10827:24846_1:N:0:46
CAGTTGAAAGTTCACTAGATAAATATAATCACATTGAGCAGAGAGGGAAATGCTACTTCTTGAGAAGCATTTCACACGTT
AACCCCCAACGACTGTCTATA
>M00285:128:000000000-BF978:1:1102:16664:24847_1:N:0:46
TTTTGGTCCACTTTTGGACCGAGGATTTATTCATGTTTGCACCTAGGTTATTCTGGTGAAAGCAAACTGAGCATCATTTA
GCAGTTTAATGGCAAGCAAGTGCTGCTTGATAACATGGTCAACACATTCCACTAGTTTGCTGACGATTTAAAGTAGACTG
AAGGGGCAATCATTAGCTGAAGTGGGTATACTCTGCCTTTTGTGGACAAATTTACCACAAGGTTGAGTAGATGTTTACTT
TACAGCTGTTCTTGGCTAATAGTGCAGTTCTCCCACCAGTGATTTCT
>M00285:128:000000000-BF978:1:1102:17514:24848_1:N:0:46
ACAGAGATTGTTGGAACTATTTCTTTTACATATATCATACTTTATTGCTTTTTTTATGATTACCTACGATTGTTACTTGG
TATTTCTATAATACATGTGTAAACATTGTTGTTATATATCTTAACCTGTATTGATTTGTTATCAATAAAAAGGATTGAAA
AAGATACAGATGTGG
>M00285:128:000000000-BF978:1:1102:13606:24851_1:N:0:46
GCAACATTAGTCAGTCAAGCATGGATCAGTTTTCCTACAGAGCTTTCACTCCTCAATGAAATGTACATTTGCTGCAAAGT
GTTATTTTTTAAATACTTGCCATTGTTTGTTCATTGTCAAAGTTTTCAATGTAATCACTCAATCAACATA
>M00285:128:000000000-BF978:1:1102:14018:24851_1:N:0:46
AAACTGTGGCTTATGCTCATGTAGCATTCTCCCACTCTTCTGCAGATAGCCAAATTTTTTATATCATTCCATTTCTCTTC
CATGTTTTTCGATCCAGCTTTCTGGACAACTTAACTAATGTGTGTGACAGTGAGAACCAAATTCTAACCATTCCATGCGT
AAAGAAGTACCCTTTCAACTCTCTACTAATTTATCAGTTACTTACGTTTGTGGTCTCTCATTCTAATTGCCTCAATAGTG
GAACCACTTCTACATCCACCATATCAAACATATTAACGTATCAAATTCTTATCAGAACAC
>M00285:128:000000000-BF978:1:1102:12579:24852_1:N:0:46
GATCTACACTCTTTCCCTACACGACGCTCTTCCGACCTCGAATACACGCATGCCCTATACGACTCGAATCAAAACCAGAC
ATCTCTCCCCGCTTAGACGACTCGTGAACGATCAACAACCGTGAGGGGTAAACGATCGAATAGTTCGGGTTGATAGTTTG
TGATAACAGTACAACATAATATACAGTCTCCCATTCTAACCACTACAGCCCTACTACCTTGCTTGGCTAGTTATTCCGCT
GCTGCTTCACACGTTTGTCCGTCTTCACTCTGCATTTGTGGTGTCAGTACTTTTGGATT
>M00285:128:000000000-BF978:1:1102:16131:24854_1:N:0:46
GGGCCAGTACTGGAACACTGGACTGAAAGGCCAACTCTTATGCTATAAAATCATCAGATTCTATGATCTACCCTAATCTT
TCTGCAGAATCTATGTTACTGATATTGCACTCTGCTGATGC
>M00285:128:000000000-BF978:1:1102:13261:24854_1:N:0:46
NNNNNNNNNNNNNNNNNNNNNNNNNNNNNNNNNNN
>M00285:128:000000000-BF978:1:1102:13782:24856_1:N:0:46
TAACAGATCAACAGTTTTGTAAACAAATGATGCAAGGGAAGGAATACCAATGCTAGATCCTGAGCAATAAAGGCCTCCAG
GCATAATGTGTCTCCCGGTAATTGGAGAATCAAGGATTTTGTATTGTAACAGTGTATTATTTTGGGCACTGAAGGATGAA
TTGGCATAGACTAAATACTCACGTTCATTATACAAATGTTTAAAATATTTCATAAGTATGTCACAATTGCTGAAAATCTG
GAATAGTTTCAGGACATTGTGCACCAATTTGTACTAAAGCTCTGAGTTCTCTAGAAATC
>M00285:128:000000000-BF978:1:1102:11844:24856_1:N:0:46
TGACTTTTGACTGAAACAGGACAATGCTTATTCTTGGGCTGCACCTGACTTGACGCACTCTTGTTGGCTCACAGTCACAC
AAGACAACATCATTTTCTGTTATCATTAAGTTATAACAGCAAGAAACAGGCCCTTCAGCCCAACTCATCCATGCTGACCA
AGATGTCTACTTGAGTTAGTCCATTTGCCTGTGTTTATCCTATATTCCTCTAAACCTTTCCTGTCAGTGTTCCTGTGTCT
TTTAAACACTGTAATTCTAACCACATCTGCCACATCTTCTGGCAGCTTATTTCATATACC
>M00285:128:000000000-BF978:1:1102:10121:24858_1:N:0:46
AATTACCCTCCTGGGGGTATTCTATAGGCCCCCCAGTAGCAGTAGGGATACAGAGGAGCAGATTCGGAGGCAGTTTTTGA
AGAGATGTGAAAATAATAGGGTTATTATAATGGGAGACTTCAATTATCCAAATATCGATTGGCACCTACTTAGTGCCAAA
GGTTC
>M00285:128:000000000-BF978:1:1102:13024:24860_1:N:0:46
AAAGTCTGATGGCTGCCAAGGTGGAGGCTATGCTGTAAGATGTGATTGTGAAGGGGATGGTCGTCTACGTAACTCCACAG
CACTATCGCACAGATCCAGTGTGAAAAGGGGCCAAGCCTGGCTCACTATTGGCCATCACTCAAGATGCCAGACCAATGCT
CCATGGTCAGTACTGATCTGAATGCATCACGGACACATCCCTCCCACCATCGGGAGTATCTACAGGAGGTGCTGCCTCAA
GAAGGAAGCAACCATCATCAAAGATCCCCACC
>M00285:128:000000000-BF978:1:1102:9123:24861_1:N:0:46
GTGATGAGGAGGATTGACAGAAAATAGGAGGAGGGCTGTAGAGGAAGGTACGGAGGGAGAATATTGGATGTTAGTTTCTT
CACACACTCTCCCATGCCTCTGTTTAAATCCAGACCCAGAGTCTTCCTCAGAGGATCAACTCAAAAGATAATTAGCTGGA
GAACCCACTAGGAATTATCCTCTGTCCCATCAGGGGACACATTCTCAGGTGCCAAAAACTTGTTTTTCTGTGGGGTCATT
G
>M00285:128:000000000-BF978:1:1102:17945:24864_1:N:0:46
CAAGGCATTAAGTTCAAAGGTCAGGAATTTATGTTGCAGCTTTATAAAACTCTGGTTAGGCTGCATCTGGAGTATTGCAT
TAATTTCTGGTTGACACATTGTAGTAAGGATGTGGAGGCTCTGGAGAGGGTGCAGAAGAGGTTTACCAGGATGCTGCCTT
GATTAGAGGGCATGTACTATAAGGAGAAGTTGGACAAACTAAATTTGTTTTCCCTGGAATGGCGGGAGCTGAGGAGAGAC
CTGATAGAAGTTTATAAAATTATGAGGCATAGATAGAGCATCTTTTACCCAGGTTTGAA
>M00285:128:000000000-BF978:1:1102:18092:24866_1:N:0:46
CATGTAGTAACCATTGGAAAACAGTTGTAGTATTTGGATTGCATGGCGCTGAGTCGTTTGGTAACAGCTATTGCACTGCA
TCTCTTACCACTGAAAAGTTATTCGATGACATAGCAAAAGATACATTATTTGGCTAAAATTGCGTTTTGAATGCAATATC
CATTGATTTGCCAGTTTCTGCACAGAAACCATGTAATAACTATTGGAAAACAATTGTAATGTATGTGTTTCATGGCGCTG
AGTCGTTGGGTAACAGCTATTGCACCTGATCTGTTGCCTTTGGAAAGT
>M00285:128:000000000-BF978:1:1102:8691:24866_1:N:0:46
CCCTTTCTCCTTGGAGAGAAGGAGGATGAGGGGGGACCTGATAGAGGTACATAAGATGATGAGAGGTATTGATCGGGTAG
CTAGTCAGAGGCTTTTCCTCAGGGCTAAAATGGTGGCCACAAGAGGACATAGGTTTAAGGAGCTGGGGAGTAGATATA
>M00285:128:000000000-BF978:1:1102:18835:24869_1:N:0:46
GCAGGTCAGGCAGCATCAATAGAGGGATATTCATTTCCCTCCATAGACTCTGCCTTACCTGCTGAATTCCTCCAGCATTT
TGTGTTCGTTGCTCCAGATTTCCAGCATCTACAGTCTCCCTTGTGTCTCCATGCATATTTATGTAGCACTTTTCATGTCC
TTGGGATATTCCAATTTGCACACCACCCAATTAGTTCTTTTGGAGGCGTAATCGCTGCAGTACAGAAAATGCATCTGCCA
GTTTACACAAATGTGGCACTCCCAACTTGATAATGACTGGGAGATCTCTTTTATTG
>M00285:128:000000000-BF978:1:1102:21660:24869_1:N:0:46
ACATTCTGTAGAGGTTACATATAAATTATAGATAGAACTATTATATCAACCAATTAAACCTCCATGTTCTGTGCTTAAGA
TCTAATATTTTATTTTATATTGGCTTCAGTGAAATACTGATAAACCACTTTGACTTTAAATGGAAATGCTGTTACAGATT
GTTATATAACACCAGGTTCAAAAGCAGTCAAGA
>M00285:128:000000000-BF978:1:1102:18042:24870_1:N:0:46
AAACATAGATTACTGAAAAGTTGTAATTTTACATCCCTATATACCAATGAATTCAATGGAAAAGATCAAGGAGATTTTGA
ATATTGTCATTGGAAATCAAGTTGAACCTAAAGGTGGCAGAATCTGCAATGTGGGATGAAATTAGTGGTCATTTGGTGAG
GGCAAAAATAATTGTGGCCAGTTGGTGCTGATTTC
>M00285:128:000000000-BF978:1:1102:9752:24872_1:N:0:46
GCAAAATCCAATGATTTGAAACTTTATACACTAAACTCATGGAGAATCTACTGGAAAACAGTTATAGTGTATGTATTTTC
TGGTGCTGAGTCGTCTGGAAACAGTTATTTAACTGCACCTCACCGCTGAAAGGTTATCATCAGATATAGCAACAGATTTC
ATAATTGCCTGAAAAAACGTTTTGGAAGCAGAATCCAATGATTTGAGCCTTTTTACACTAAACTCATGGAGTTTCTACTG
AACCGCAGTTGTAGTGTCTGTATTGCACGGTGCTGAGTCGTTTTCTAATAGTTATTTAAC
>M00285:128:000000000-BF978:1:1102:14892:24873_1:N:0:46
ACCTTTTCAGCTATGAGCAATGGAAAACTTTCTTAGCTACAAGGTTATTCTTTATAAAACGTCAAAAGACTGTCGCTATG
ACTTATGAGTCCTGAGACGTGTTGGCACCAAGCTCTTAGTTATCAAAGTTACTCGAAACAGAACTGCTATAAAAATAATT
GGTCGCACTAGGGTAACAACCACTAGTTACATAATAAATCAAAATTGTGTCTTCCTAGGAATGAGCTAAATGTTTCTTTA
ATGTGCTACCATAGATCAAAAAATATCTTCCTGAGCTGTCCATTTGTTTAATGAGCTACG
>M00285:128:000000000-BF978:1:1102:8275:24883_1:N:0:46
TTGTTTCCCAAGGTAGCGAAATCTAGTACAAGGGGGCACGAATTAGGATTGAGGGCACACATACAGAACAGAGATGCGGA
GGAATGTCTTTAGCCTTAGAGTGGTGAAACTGTGGAATTTGTTGCCACGGACGCATGTGGAGGTAAAGCATTTAAGATAG
AGATTGACAAGTATAGGAGTAGCCAGAACATCAAATGTTCTGTTGAAAAGGCGGAGAAGGGCGGCAAATGGGAGAATGGA
TCAGTTAATGATAGAACGACGGACGATACTCGACATGCTGGTGGCTGAATTCTGTTCCTT
>M00285:128:000000000-BF978:1:1102:8338:24886_1:N:0:46
CGTCATTCGTCATATGTGTGCAAAGATTAAAATAGACAGCTACAATAATGGTTGCCTACATATACCATTAGCAGCATTTG
GTTTGTAGATAGTGAGTGTCCCAGTGTATCTAACTACTTCACCTGACCATAAATATTTAGAATTATATCGCGTTTCAGGT
TACCACCCAAGAAGTAGGAGCCTGCACCATCATTCTCAAAACACACAAGAACAACGTGTGTTTAACTGATTGAACTTCTT
CCAGAAACAATATAAGCAAAAATGAAATGTGTTTTTGCCCCAAATCTTTTGACAATAA
>M00285:128:000000000-BF978:1:1102:15926:24888_1:N:0:46
ATGTCACTGCATAAAAAAATGATGGAACGTTGTTTAAATACCTTATGATCATGTTGATCTTCAAAAACATATTTGACAGA
TCTTTGTAGTTTTTCTGTTTCCTTCTCTCAAATGGACTGAACATTTCTTTCTGGCCAGTCTATTAAAAAGCTTGTCCTAG
GAATTTT
>M00285:128:000000000-BF978:1:1102:13783:24889_1:N:0:46
GACTCTGGAGCATGGAAATTTTTATCAAGCCATATAGTTGCTGGGAATTAGCAACTATATGGTGAATGGTGCTCAAATGA
TACTCAGGAGGATAGTGACCAAGGACACGTTGTGGACGATGTGTCAGCATTTGACATACAGGATTGGTTCTCTGGTATTA
CTGTTGGGCCGATGTGGTTCAGAAGGCTCTATGGATCCAAAAGTGAGTAGATAATTACAGGCAACAATTCATTGCCATTA
ATGATGAGTAAGGAGTAACAAAAGTACCTTTGCAGTTGAGAAGAGCTTAGAGGTTTAGA
>M00285:128:000000000-BF978:1:1102:14510:24892_1:N:0:46
ATAGCCAAAGAAATAGTCATCAAATGTAATCAGTGCTGCAATGCAGGAATCACAGCATGGAATTTACATTCTGCAAGTCA
GGAAGGTAATAACATCCAGATTATCTGCTTTAGTGATGCTGAGAGAATGACAGGATAAAAGTTCTCACCCAAACTTGAGA
ATGCTACAAGCTACAGAAGGAATTACCTTGATAAGGATTCCATATGCTACTCAGAGTGCCACCAGTAGTCCAATGGGCAA
GGGTGTGGATGCAACGTTGAGCTGCGAGGTCCAGTATATGCTGGGTTTCAGCTGAGGTCC
>M00285:128:000000000-BF978:1:1102:20635:24893_1:N:0:46
GGCTGTGACTGAAACGTTAACTGGGTTTACTGATTCATTGGTGCAGGTCACCGCTACTGGACACTGTCTTCCCTCAACCC
GCATCGTCTCACGTTCCCTTTAACTCTAGTTTCGCAGGCTATCAGTAATGGAGGACTCACAGACGGGAAACTCGACCCAG
ACCTCCCTTCATGACCTGCCGGAGTCACTGGATCCGGCGGGGTCCGAGCGCCGCTGGCCCCTGGACGTGGGGGTGGAGAG
CGCCATTCACTGCGCGGAGAAGCGGTTCGCAGCTCCCGACTGCGGGCCCGACTTCAGCCC
>M00285:128:000000000-BF978:1:1102:21165:24896_1:N:0:46
ATGCTACCTTCTTCAGGCACTGCCTCTTGAAGATGTCCTCAGTGGTGGGGAGGGTTGTGCTCATGATGGAGCTGGCTGAG
TCTGTAACCTTCGGCAGCCTCTTGCAAACCTATGCATTGGAGACTCCATACCAGGCTGTGATGCAACCAGTCAGAATGCT
CTCCACTGTACATCTACAGAAATTTGTAAGAGTCTTTGGTGACATACTAAATCACCTCAAACTTCTAATGAAGTAGAGCC
GCCGGCATGCCTTTTTCCTGATTACATCAATGTGTTGGGCCCAGTATAGATCTTCTG
>M00285:128:000000000-BF978:1:1102:22512:24897_1:N:0:46
CAGGGATATCGAGGAGTAGATCGGGAAGCAGATCGTAGAAAGTTGTGATAATAACAGAGTTGTGATGGGAAGTATTATTT
TCCCAAATATCGATTGGCATTCCATACAGTGAGGGGTTTAAATGGGGCGTAGTTTGTTAAGCGTGTTCAGGAAGGAAACT
TCACACAATATGTAGATAAGCCTACAAGAGGAGAGGCTGTGCTTGATTTGGAATTGTGAAATGAACCTGTCAGGTGTCAG
AGTT
>M00285:128:000000000-BF978:1:1102:13393:24899_1:N:0:46
CCGTGGAAGGAGAGAAGCTGCTGAGCTTTCTTGGTTGTGGTTGGACCAGGACAGGTTATTGGTGATGTGCACTCCTGGAA
AGTTCATGTTCTCCTCCTTCCCGATCTCAGCACAGTTTATGTGGACAGGAGCATGTACACAACCCCATTGCTGAAATCAA
CGACAAGCACTTCAGTCTTTTTGACATTGAGGGACAGATTGTTGTCGTGACAACTGAGCTCTCTGTCTCCTTGCAACACC
CCGGATCATTGTTATTTGAGATATGTGCACTTGCCGCGGTGTCATCGGCAGTCGTACAGG
>M00285:128:000000000-BF978:1:1102:10823:24901_1:N:0:46
TTGGTTATGTTGGCTGCTTTCCCGAGACAGCAGGAAGTGTAAACAGAGGTGAGGTTGGTTTGTGTGACGGACTGGGCTGC
GTTCACAACTCTCTGCGCTTTCTTGAGGCCTTGGGCAGAGTAGTTGCCATACCAAGCTCTGATGCATCTGGATGGAGCAT
CTGTAAAAACCGGTGAGAATC
>M00285:128:000000000-BF978:1:1102:11984:24908_1:N:0:46
AAAACAGGAGTTCCTCACAGGTATACCTGAACCTAGAGGCTTTATCTAAATATCCTGCATCACATGCTTGTCTGTTCGCT
CCTCCACAGGAAGCCCAAATTTTGAGTCCATTACCCCTCCAGCATAACCTCATGTAATTCCTGGGAAATGATGGGGGCAG
GTAGGGGAAAAGCAGGAGAGGGGGCAATCATGCCACATGGAGCTTCCTTCCTTTTCAATATAAAAAAAAGTCTTACTAGG
TTTGCTTGCCAGA
>M00285:128:000000000-BF978:1:1102:14483:24910_1:N:0:46
AGCTTTTAAAACACTGTTTTAGCCAAATATGAATTCCTTTGCTATATCAGCGACTAACCTTTCAGGTGTAAGCGATAGAG
TCGAATCACTGTCACCAAACGACTCAGCACCCTGGAATACATACAATACAATTGTTTTCCAATAGTTACTGTATGCTGTT
TAAGTTGAAAGTGGCAAAGCAATGATTTTAGCTTTTAAAACGCTGTTTTAGCCATATTGGAAAGCCTTTGCTATATCAGC
GAATAACTTTTCAGGAGTAAGAGATACAGTCGAATAACTGTTACCAAACGAATCAGCACC
>M00285:128:000000000-BF978:1:1102:11756:24918_1:N:0:46
ATCTCAGAGGATTTGGAGGTGTGGAGCTGGGCTTGCCGGCTCTTTGTCTCTCAGAGTTCCTCCCTCGCATCCACCCCCCT
CGACTGCAATAGAACAATAGAACAATAGAGCACAGAACAGGCCCTTCCGCCCATCAAGCTGTGCCATCCTACAAACATCT
CCCAAACTAACTCTTTCCACCCTCATATCCTACTAT
>M00285:128:000000000-BF978:1:1102:11229:24918_1:N:0:46
GTAAGGCAGTCACCCCAGCAGTGTGGTATTCCCTCTACTGCAAGCATATCCATTGGATAGGGAGACCAGTCATACACAAT
GTTCCAGGCGCAGTCTAACCAGAGCCCTGTTGAATTACAAGAAGGTATTGTATTCAAATCCCAACACACCCGCATCATAA
CTGGGTGAATGCACCCAGGTCTCTCTGACACCAACACCT
>M00285:128:000000000-BF978:1:1102:12508:24918_1:N:0:46
GATCTACACTCTTTCCCTACACGACGCTCTTCCGATCTGAACTACACTCTTTCCCTACACGACGCTATTCCGAACGGAAT
AACACGAATTCCCAGCATTGCTTGTTGATAAAAAAAAATCTACACGATCCGATAATTTTTTTTTAACTTTAATTAAAGGA
TAAAAAAATGCGCATAATCGAGGAAAAATTCTTTTAATCTTTGCATCATGAGTCATAACAGAATGATGCTATAGACTACT
TACGTTCGCATGATCGGTACAATTACCAACTCAGCGTGATCTTATAAGTTCTCTATTTTT
>M00285:128:000000000-BF978:1:1102:14506:24919_1:N:0:46
TTTAGTCAGAGGGTGGTGGAATTGTGGAATTCTCTGCCACATACAGCTGTAGAGGCTCAGGCAGTGGGGGCATTTAAAGG
GGAGTTGGATAGGTACCTAATTAATCAAGGTATCAAGGGATATGGGGATAAGGCTGGAAATTGGGGATAGATATGTTATC
TTTTCTCTTCTCGTGGAGCAGACTCGAAGGGCTGAATGGCCTACCTCTG
>M00285:128:000000000-BF978:1:1102:9872:24922_1:N:0:46
GCCCCTCCCACAGTGCGGAGCTCCCTCAGTACTGCCCCTCCCACAGTGCGGAGCACCCTCAGTACTGACCGTCCCACAGA
CCGCCGCGCCCCCACAGTACTGCCCCTCCCACAGCGCAGAGCTTACACGGTCACGCTGATCCCACAGCGGATAATGCAAC
CTGTTTCCGCCCACAGACTATCGAGCCCCGTCACCACAACCCCGATCACCCACGGCGCGCGACATACAATAGCGCCTAAT
CACCAGCCCCAACATCAACGCACACTGAGTCTAACTCATGTGACCGATCAACCCCGTACC
>M00285:128:000000000-BF978:1:1102:8338:24923_1:N:0:46
ATCCTAAAGCAACAGTGGCCAAACATGGGAGCAAGTGTGACTCTTTACAAAAGGTTAAGTATACTTTCTGCAACCCAGTG
GTGAGGCCATGCCGAGAGTTGTAGAACGTACCTCCTTCATGGACTCCCTTCCCAGGGGAAGAAGGTGGGGGACTGAGGGG
GTCGGTCCACTGACTGGGCGCTTTGTCTCCCACAGACTGGGCGCATTGCCTACCACAGACTGGGCGTCTTGTCTCCCACA
GACTGGGTGCATTGCGTCCCACACACTGAGTGCATTGCCTCC
>M00285:128:000000000-BF978:1:1102:8100:24924_1:N:0:46
GGTTTACCAGGATGCTGCCTGGATTAGAGGGGATGTACTATCAGGAGAGGCTGGACAAATTTGGGTTCTTTTCTCTGTGA
GTGGTGGAGGCTGAGGGGTGATCTGTTGCAAGTGTATAAAATTATGAGGGGCATAGATAGGGTGGACAAACAATATCTTT
TTCACATTATTG
>M00285:128:000000000-BF978:1:1102:22562:24926_1:N:0:46
GAGTACAAATAAAATGTCTATCCACCCTTTTCCTCCACATCTTGTCCAAGTGGAGAACTGTTGTAACATTGTTCAAGAGT
TCCAAATCCAGATTGCAAAAAAAACATCATGGAGTGAAACATACCTCACTATTCTTTACTGAAGGATTTCTGACACAAAC
AGAAAGAAACTGGGATCATTAGCAATTGTTTATTAGGCAATATAAATATTCTTAGCCTCCGTATTATCATCCAGCACTAG
T
>M00285:128:000000000-BF978:1:1102:8310:24928_1:N:0:46
GTTTTGTTGTAAAGTTGAATAATGAATATCAACCTGGATGCAATCAGGCATCTCTCAACAGTAGATGCAGCAGGACGCCT
CACATCTGCAAAATTTAACAAAGCCAGCTGTTTCAAATCTGAACAGATTATCCGCAGCCTTGATTAAAGAGAATCTTTTC
ATACAAGATGACCATTACGTACCTCCAATTTTCACTCCATTGACAGGATTGGTTATGCGTATCACCTGCCACAACATGTG
TGATGTACAATGTGTATGTATGTACCTATAAACACAGTTTATGTTCTCCACTCTGCTGTT
>M00285:128:000000000-BF978:1:1102:16770:24930_1:N:0:46
TCTTTATAGATGATCGGTTATGGAAAATTCTCTTCCATACCCACATGATATCATTAAGCTCTCTCCAAGTCAGGCACATC
ACTGATGGCTGGTAACATATACTGCTGCCTTCATTTTCCTAAGGTTGTACCTCAATCTCTCAAAATAGTATGTTCAGAAA
AATAATAGGGGAAAGCTAAATAAAAAGGATTCTCTTTCTCTGGCTGATGGGATAGCTTCAAACTGCAGGATTTACATCT
>M00285:128:000000000-BF978:1:1102:18094:24931_1:N:0:46
GGCAGCATCTGTGGAAAGACTTAACGTTGCAAGTCAAAGACTCTTTGTCAAGCCCTTATTTCTGGCAAAGGGTTTTTGAC
ATGAAAAGTTAACCAAAGACTCTTCAAAGAGTATGCTGCGTGGCTCAATCCATCATACCTATTGCCTGACACAGCCAAAT
AAAACTTGCAGACTTCAAATAGCTAAAAAAGCTGAAGATGTTGGAAATCTAAAACAGAAACAGAAAATGCTGGAAGTGAT
CAGCAGACCAGGCAGTATCTGTAAGGGGAGACACCAAGTCAGTATTCAAATCTAAGAATG
>M00285:128:000000000-BF978:1:1102:17846:24931_1:N:0:46
CTGTCACATATAGGGTTTATACGATCATAAAAACGAGCTAGCTTAACTTTGGACATATAGGCCCTGTGCACAACTTTAAA
CTGTATCAATGAATGTCTGGCACACATTGAGGATGTATTAACTAAATGAAGAATTTTCTTCCAAGTCTCTATAGATATAG
AAATCTGGAGTTCAATTTCCCAATCATTTTTAATTTTGTCCAGTGAATCTACTCGTATTTTCATAATTAAATCATAAATT
ATTGCTGTCAAGCCCTTCTGATAAGGATTAAAACCTAAAATGTTATCAATAATTTCATCT
>M00285:128:000000000-BF978:1:1102:20976:24931_1:N:0:46
CAGGAATTATTTTTTGTAGTGCACCTTTCAGCCTTGAACAGCTATCAACCATATGTTGGAGTGGTCCTTTGGGCAAGTTG
ATCATTAACAGGCCACAGCTGGAGGTACAAGAACCCCATAGACTGGAATGACATTACACTAATTGACAGAGACATCTCAC
TACCTTTTGGAATAATAGGTTATTATACGAAATGCGTTTTGCTGACCAGTGTCATAATAACCGAATAATAGCAAGGGCAT
TGTGGCAACTCTGAACTATCTGACAGTCCAAGACATTGCATCTGGTCCATTTAAATCCTG
>M00285:128:000000000-BF978:1:1102:21092:24934_1:N:0:46
AGCAATTTTTCAGGTCTGCACTCATTTATCTCCCTGTTCTTGAGTCTAACGAGGCATTTCCTTCAGGTTTATTTTCCACA
CTTTTTTCTACAATAGATGCTATTAAAATTGTACTGATTCAGAAAACTGTAACTTACTAATTCATGGATTGTACCCCAAT
GCATCAGAAATCCCATATTCACTTTTATGGCCATAAAATGTTTTTTAAAAAAAATTGTCAGCATTTATCTTTATTAATCA
AAAGCCAACTTCTGCAAGTTCATGAAACAAAAATCAGGATATTGCTGTCTCAGTTGTCCT
>M00285:128:000000000-BF978:1:1102:15540:24937_1:N:0:46
GATTCAAAGGTAGGAAATAAAACTTGACACAGGAATAACTACAAATTTAATGACAGAAATGAACGATGTGTTAGAAGATA
CAAATGCAAATAGAAAAGCTGCAAAGATATAACTTTCCACAAAAGATGTTTGGGATTGTGCAGCTCATTGATGGTGCAAT
GCCTTTTCCCATGTTTCATGATTTCAATTGAATCTCTTGATAAAAGATGTAATTAGACAGTCAGACCATGAATATGAAGC
AAGTTTAATCTTGCTGTAAAAAATGAGCACCTTTTCTTGCTT
>M00285:128:000000000-BF978:1:1102:15522:24939_1:N:0:46
GTGACACCACTTTCAGCGATCTGTGCACTTGCATTCCCAGGTCCCTCTGTTCCACATCATTCCGCAGACCCCCACCGTTC
CATGTATCCCATCCCTGGTTTGATCTCCCAAAATGCAATCCCTCACATTTATCTGGATTGAAAGCCATTTGCCAATCCTC
AGCCCACTGACCCAGCTGATCAAGGTCCCCCTGTAATTTTTCATAATATTCTACACTGTCTACAACACCACCTGTTTTAG
TATCATCCCTAAACTCACTAACCAAGCCTTGTACATTCACATCCAAATCGGTTATATAA
>M00285:128:000000000-BF978:1:1102:17129:24940_1:N:0:46
ACTAGTCAAGGCTCACAGAGCAGAACAACCCAAAAATCTTTTTAAAAGTTTATTATGAGTAAACAAATGGCACAAATAAG
ATAATGTTACATGAAATTACTGGATTGTATGATATAAAATAGCACAAATTATATATATAGCAAAGGTATCCTGTACCTTT
ACAGTTTTAACCATCCTGACGATGAATACCACTCACTACAGCAGTTACTTTAAGGAACATGTTCTCACCTG
>M00285:128:000000000-BF978:1:1102:15067:24942_1:N:0:46
AAAAGTATGAGAGAAATATCTCTTTCCCGTCCCCCACACAAAAAAAATGCTTAAACTTTCCAAACACTTAAATCCCGAGG
TTCCCCCCACTAAACAGAACTCTCCCACTGCTGGAGCTGACAAATGCTAGGAACTGCTTTACATTTTACACCTGACCATG
ATATTCACAAAATAACAACCTTTGAAAAAAAGCATGCATACTGCTGGAGATTGAACACAGATTAAAATGTGAGCTATGCC
TCAGTGCTAGCACCCTTGCCTACACTCCATAGACTTGGCGCAGTTCATATACAGGAAATT
>M00285:128:000000000-BF978:1:1102:18521:24947_1:N:0:46
ACAAACAGCAGAGATACACAGACACACTCAACAAAAAAAACCATTAAAAACTACGGAAGTTTAAATTAAATTAAATACAG
CAGGTTAAATTAAATACGACAGGTAATTAAATAAATAGTTATTAAAGTGAACGAGCTGGTGGCGG
>M00285:128:000000000-BF978:1:1102:9236:24950_1:N:0:46
ATGATTATTAACATTTCCTACCTGTATCAGTGTGTTTACTGCTGTTTTTTTTGGTTATTGGTGTCATTTTCTAATCCATC
ATTTCAAGTTTCTACTCATACTTCTGAAGATGAAATCACAGGTTAACGTGAAAATTTATCAAAGTTTTTTTTTACAAGCT
TGGGTGCTGGTATTAAATTTTTACATCCACCACTTTAATGTCTTCCTCAATAAAACCCAGTAAATATTGCCTAAATATGG
TGTAGGCCATGTCTTTTTTAAACTTTTCAACACAAGCAACATAATGGCTTCTTTATTAA
>M00285:128:000000000-BF978:1:1102:17228:24953_1:N:0:46
AGGATGGGTTACACCTCAACTCAAAAGGGTCCAGAGTCCTGGCGGCATTGTTTAACATAGCTGTTGCGGAAGGTTTAAAC
TAATCAAGCAGGGGGATGGGACCCAGAATATTAGGGTAAAAGTAGATAGAGAAATGCAGGAGTTAAATAAAAATAGGTCG
AAGTCAGTGCGTGATCAGGATGGTAAGATGGACAGGCAGGTGATTAATCAAGGTAACGTGCTGAATGACAATAGTACAGT
AAAAGAGGATGTTAGGTCACAGGATGATAGACTAGAGGAGGAGGCAAATAAAAAGAAGTC
>M00285:128:000000000-BF978:1:1102:14192:24953_1:N:0:46
TATACACCTTAATCAGGACCCCCCTCATCCTCCTTCTCTCCAAGGAGAAAAGGCCGAGCTCCCGCAACCTGCTCTCATAA
GGTATGCTCCTCATTCCAGGCAGCATCCTCATAAACCTCCTCTGCACCCTCTCTATAGCTTCCACATACTTCCTGTAGTG
AGGTGACCAGAACTGAACACAATACTCCAGATGGGGTCTGACCAGGGACCTATACAACTGAGGCA
>M00285:128:000000000-BF978:1:1102:11731:24954_1:N:0:46
TGACCTTCTGCAGAAGCCTGCCATGAGGAACCTTATCGAAGGCCTTACTAAAATCCATATACACTACATCCACCGCCCTG
ACCTCATCAAGATTCCTCGTCACCTCCTCAAAGAACTCTATCAGGCTCGTGAGGCAAGATCTTCCCTTCACAAAGCCATG
CTGACAGTCCCTAATCAGTCCATGACACTCCAAGTGCTCATAGATCCTGTCCCTCAAAATCCTTTCCAACAGCTTACCTA
CCACAGACGTGAGACTCACCGGTCTGTACTTTCACGGACTCTCTCACCTGCCTTTCTTA
>M00285:128:000000000-BF978:1:1102:19424:24955_1:N:0:46
CCTCGTTGTCCACGGGGATGGTGCCGGAGGATTGGCGGGTAGCAGATGTTGTTCCCTTGTTTAAGAAAGGCAGTAGAGAT
AGTCCGGGAAATTACAGACCGGTGAGTCTCACGTCTGTGGTAGGTAAGCTGTTGGAAAGGATTTTGAGGGACAGGATCTA
TGAGCACTTGGAGAGTCATGGACTGATTAGGGACAGTCAGCATGGCTTTGTGAAGGGAAGATCTTGCCTCACGAGCTTGA
TAGAGTTCTTTGAGGAGGTGACGAGGAAGCTTGATGAGGGCAGGGCGGGGGATGTAGTGG
>M00285:128:000000000-BF978:1:1102:16875:24958_1:N:0:46
TGTTTCCTGGTCATCAGAGTCTGCAAAGTTCGTTAACAGCAGGGATCTCCAATAAATATCTGACTGCTCCAGCAAGCATG
AAATTAGGCGAAGTGATCTTCTTGAAAAATTTGACAAGTTTGGCAGGAGTCATACTTACCACACTGTGAGCGACTTGTAA
TGCTGACTTTAATTAATAACTGCACAGAAGTGGAAGAGCCCCATCTGTGTTTACAATTGCAGCAATGAAGCTGAAATTCA
TTGACAACGTCATCATCAATTAGCTTTG
>M00285:128:000000000-BF978:1:1102:12804:24962_1:N:0:46
TCACTGAAATTGGGGAGCAGAGATTGTGTCTGTTTCATATGGTTTAAATATAAGTTCTCTGGTACAACCTGAAACCTAGC
ACCCTATGCACCATTGAATGCCCTCATTACCTTCCTTCTCCCTCTTTCTCTTTATTTCCCTCCTCCTAAAATTATCCAAA
GTGATTTTGCCTCCTTTTTTCCAAGGTC
>M00285:128:000000000-BF978:1:1102:19313:24966_1:N:0:46
GATGGATCTATAATAAGTAAATTAACAGTATGGTTGGTTAATTTTTTAAGAATGCAAGAGATACTTCAGTCAATGTTGCT
AGCAGATAGTTCATGTTCATCCTTGGTACTTGAAATTTATCATTAGTGCACAGTCTTGGTACATGACTGTGCATGATTG
>M00285:128:000000000-BF978:1:1102:11045:24975_1:N:0:46
ATTCGCACCNTGGGGTTAGTGTAGAAAGTGGTAATTCAATGGATTTACCCTTCTAATCGCTTTTGAAGAAATAGGAAATC
TCTTGCTATATGTTCACTTAACTTTTTAGTGGTAAGAGATACAGTCGAATAACTGTTACC
>M00285:128:000000000-BF978:1:1102:17197:24975_1:N:0:46
AACAAATGCATCTGTGGCTGGGATATACAACTCCCAACCTTATTCTGGTCCAAAAATTGCCCTTATCTCCAATCAACTGT
TTACCTGCAGTGGTCAGCCACATCACTGCTCCCTTCCTATAATAGCTCAGTGGAAGTCTGAGGAGATTTGGTTTGTCACC
AGAGGTTCTACAGATGTACAGT
>M00285:128:000000000-BF978:1:1102:18796:24977_1:N:0:46
CCCTGACTCTGTCACAGTGCAGTTTGTCGAACTTTTATAGTGCAAACTTTGCATATTACAGATGCCAGATTAAGTCTTCT
ATTGTCTTTTAGGTTACAGATTGCTGAGTATACTTTTAATTCACGTTTACAAACAGAAGAGGAAAGAGGACTGGAATTGG
TTCATTATTGTCAC
>M00285:128:000000000-BF978:1:1102:13513:24978_1:N:0:46
GTAAATAAANAAGAATTTCCAGGGTGTAATATGGTTTCACCATATTATTGAGAAATATTCTCTTCATGGAATGATGTAAA
GGACCTTAGATGGTTTCTAGAGTGACAAAAGCATTTGCTATCAGGCTGAAGACTAAAATCTCTGTGGAGTGGAGCTTCTA
ATTTTCAGTGATGAGATCCTGAGGTACCGGCTTCATTTTCCTTTCACTGGTTTCCTGAAATAAATTCTGCTGCAAAATGA
GTTTGCTGCCCACAAGTATCGATAGGAGTCAAATGAGAGAGTCAGGACAACCAGGTA
>M00285:128:000000000-BF978:1:1102:12973:24980_1:N:0:46
GATTTGGTANACCTCACTGGTGCTGGGGCTGTGATAGGTGCTACGTAGCATGCTGTGTGAAAGCTGTGTCCCCTCCTTTA
CAGCCGGGCTACAATAGTTGTCCTTGGTGGGAGGGGGTTGGAGAGACATTATTGGGATCGCCCTCAACCCTGTTGTGGGG
AGCACCTGGTCACCACCCGGCCCAGCTGGTTATCTGCAGCTTTTACCACCGTACCTTGGGGCACACGTCGCACCCACTCA
CCTTCCAAGCCGTGGCAGCTTTCACCAGCACAGTGCGTTGATGGGACCAATCCTTACCGT
>M00285:128:000000000-BF978:1:1102:19106:24981_1:N:0:46
ACGATAGCTATGGTAGCTATGAAAGCTTATGGGACGTTAGCTTTCATAAGTCGTGGGATCGAGTTTAAGAGCTGCAAGGT
AATGATGCAGCTCTACAAAACTTTGGTTAGACCACACTTAGAGTACTGTGTCCAGTTCTGGTCACCTCACTGTAGGTGTT
CGATTCCCGTCGCTGACTGTGAGGAGTTTGTACGTTCTCCCGTGTCTGCGTGGGTTTCCTACAGTGCTCTGGTTTCCTCC
CACATTCTAAAAGACGTACAGGTAGGTTAATTTGGGGGTTTAAAATGGACTGTGCGGACT
>M00285:128:000000000-BF978:1:1102:16316:24983_1:N:0:46
GTATAAACANTTTAGGATTGATTTAAACAACAAACCTTGATATTTACAGTTTTGATCATGTCAAAATGGTATATAATGTA
AGAACTTCTATACTATAATTACATGCTGAAACATTTTTCTGGCTAATAGCTTGTGTTTAAGAGATACACAGACTTTACAA
GAACTACCAGGAGTGGACAATTTGGAAATACATAAAAGTTAAGGAATAGAATCAGCTTACTATATCTTTTATTGATTTAA
TAATGAATGAATTGCATTGTAATATTATAAATGTAAAATGGGAAAGACATAACGCACTTG
>M00285:128:000000000-BF978:1:1103:18714:1022_1:N:0:46
NCAGAAGCAATTTTATTATCACTGTCTTATATGTTGTGAAATTTGTTGTTTTGTGGCAGCAGTCAATTCAATGATATAGA
ATTATTATAAATTACAAAATAAATAGTCTCCCTGCAATGCACTTACCTGCAGCTGTGACGTTTTACTCTGTATTCTGTTA
TTGTTTTTTTACNNTNTNCTACCTNNNNNCACTGTAATGTATTGATCTGTATGAACCTTATGCAGGACAAGTTTTTC
>M00285:128:000000000-BF978:1:1103:22154:1028_1:N:0:46
NAGCCGATATAATTTACATCCGCTCCCATCCCAGTCATTCTCTCTTCTCCCCTCTCCTGTCATGCAGAATGTACAAAAGC
CTGAGAGCACGAAACACCAGACTGAAGGACGGCTTCTATCCTGCTGTTATCAGCCTCTTGAATGGACCTCTCATACGCTG
AAGATGAACTCTTNATCNCCCAATNNNN
>M00285:128:000000000-BF978:1:1103:19584:1028_1:N:0:46
NTTAAATACCCCAGTAATCCAACACAACCATCTGGGAAGAGAATTCCAGAGTTACCATCTTCTGCAAGAAGAATTTCCTA
TGTATCTCAGTTTCAAATGATAGCTCCCTTATCTTTTAACTATGTCCACTTGTTGGATCTCTTATGAGTGGAAACATCTC
AATACCTACCATTNTCTNCCCCCCNNNNNCAATCTCATATGTTTCAATAAGATCACTCCTCATTCTTTGAAATTTGAAAG
AATAAAGATTCAACTTCAGCCACTCAGAACCGAAGGGCACACGTCTGAACTNCCNNCACC
>M00285:128:000000000-BF978:1:1103:14222:1035_1:N:0:46
CAAAAATGTTTTCAGTGTGGATACTTTCATCTCTTTAAATATCCTATTTTGCTTTGAAGTGTTATATTTGATTTAGGTTT
AAAACTTCCAATTGTACCATAAAAATCTTTTGCATGCTGGTGAGAGCTATTGCTTTGTAGACCAGGTTTTAAATACATAA
ATAACATTCCCA
>M00285:128:000000000-BF978:1:1103:18431:1037_1:N:0:46
CCTCCACCACCATCCAGGTTAACGTGGGCAGACGCAGTCCAGCACAATCTGGCTAAGTATTGGCAGTGGAGTATTAATGT
GTTTACAGCTGTGGGTCCAAGGTAAATTTCTAAATCTTTTCACTTTACTAATCATTCAAAATACTCACAGCAGCCAAACT
TTAAAGAAGTATCCATGATGAATTNTTNNTGTTTTTG
>M00285:128:000000000-BF978:1:1103:21096:1039_1:N:0:46
ATAAAAAAGAATAACATAACAACCAACAGAGACACACATACACACTTGGCAGAATACACAGTACAAAACATTAAAGAATC
AAACTCAGTTTTATTCTCCCACCCCTATACATACATGGTATGCATAGGAGCGATAAACCATCCTCCTCCGATGCTCGTCC
CATTAAACAGAATCACATAACAACNAACNGAGAAACACATACACACTTTGCAGAATACACAGTACAAAACATTACACAAT
AAAAATCACTTTTATTGTCACAACAACAAACAAAAATTCTATTCATAGCACNGACNAACC
>M00285:128:000000000-BF978:1:1103:12747:1045_1:N:0:46
AGCCAAAGTGTATGACCAAAGCACTTTCATTCCCATTGCTGACCTGTGTTGTGGACTACAGATGCTGGAATCTGGAGCAA
AAAACAAACTGCTGGAAGAACTCAGTAGATCAAGCCGCATCTTTGGAAGCAAAGAAGTGGTCAGTGTTTCAGGTCAGGAC
CCTGCCT
>M00285:128:000000000-BF978:1:1103:15566:1046_1:N:0:46
TCTAGCTTTCTAAGCTCCATGTACCTATCCAAAAGTCTCTTAAAAGACTACTGTTGCCAGCAGCCCATTCCACACACTCA
CCACTCTGGGTTAAAAAAAACACTACCCCCGTCATACTCTGCCTACTCCCCAGCACCTTGAACATGTGTCCTCTTGTGGC
AACCAT
>M00285:128:000000000-BF978:1:1103:21881:1048_1:N:0:46
AAAGATGTAATCCCACGTGACTGAAGTTTGTGAAAACCCAAATTTCTGTAAACCCATCAATGCCAACAAACCCATGTGCA
TGCCCTGATTGCTAAACTGGGCAGTAGGAACAATAGGTGCTCTTCTCGTCTTGAATATGAGACTTGGGTTACCCCTCTAA
TGCAGGGAAGAACAGTTTATGTGANAGGTATCAGCAACAGCAGCCTGGAATGTATCTGAAGCTTGAAAGCTAAGAGTGAC
CATGACCTTGACCTCCCTGTGCATGGTGTCCAGGCAGATGTCAGAGCCAGTACTTGAGGT
>M00285:128:000000000-BF978:1:1103:20765:1049_1:N:0:46
CTTGAGGGGGAGAGTAAACTTCACTGCGAGAAACATGAAGAAGAAATGAAGCTGTTTTGTGAAACGGACAAGATATTGAT
CTGTGTGATCTGTGCGGCTGCGCGGGAACACAAGTCTCACAACTTCATGCCGATTAAAGAA
>M00285:128:000000000-BF978:1:1103:11182:1049_1:N:0:46
TCTTTCTCCTTTCACCCTAAAGCCATGTCCTCTCGTACTTATCTCTCCTAAACTAGGTGGAAAGAGCCTACTTGCATTTA
CTGTCTACACCCCTGATAATTTTGTAAACCCCTATCAAATCTCCCCTCATTC
>M00285:128:000000000-BF978:1:1103:14120:1050_1:N:0:46
CGGCTAGGGAGGGCCTCTTTAAGAGCCATGCAGTCTTCATTCAAGTGTCATGCAGTTCTCTAACAATATACTTGTACTGA
ATGACATCACTTTTGCATGTTCCATATGCACAAAGGATTGTACTATAATTTACCTGTTCAACTTCAACACATTGCTGATT
GCATTTTACAATTGGTTTTTGGATAAACTCTATCATGGACATATAAAAATGTCAGGCTAGGTGACGGG
>M00285:128:000000000-BF978:1:1103:19493:1051_1:N:0:46
TCCTATGCATCAATGGAGGACTAATTATTGAACAGTTACTGGGTTATGAGCTAGTTCTTATAAGTGCTACAACTTGCCTG
GGTGCATTGCATGCTGAATTCAACAAACCAAAACATACTTCCTAA
>M00285:128:000000000-BF978:1:1103:13562:1053_1:N:0:46
GTTTGAAATGGCTAATGGTGTTTGGCTTACTCCACGGCATCATTATCTGGCCTGGTGATATTTTATTAACCTATGGGATC
AGCGGATTTTTAGCTTTGTGTTACAAAGATTTAAGTATTGAAGCCCTTAAGCGCAAAGCGAATATTTTTATTTTAAGCGC
CTTAGTGATCATCACGCTGATTAGCCTTACGGGCAGCGATGAACCTTTCACTCGAGAATCGAGTCTATTTGCAGAGCAAT
ACAGCGCATGGACCTCAGGCTATGCCTATCAACTGTTCCTGCATTTGATGCAAGTGGGTT
>M00285:128:000000000-BF978:1:1103:20166:1057_1:N:0:46
GGTAAAATTTCATTAGCAGTGCAGAACAGGTTGTAGCAGGGCAAGCCATCTATTATACATAGGTTCCCTCCACACCTCTC
CTTCCTCCCCAGTTTTGCTTTGAAGACATCAGTGGAAAGAAAAATCAAGTGAAGTGTTCAATAAACAGCCAATTTATTAT
CTATTCCGGCCCCGTTCCTTAAACTACAATTTATCCT
>M00285:128:000000000-BF978:1:1103:20801:1058_1:N:0:46
TGTTCCTGCTGGTTTAATTATCAGATCTCACCATTTTAGAATCAGGTTGTTGAACTGCTAATTTGTTGCAGATTCGATCA
AACTGAAATGTCTCTAACCGTAAATGCGTGCCATATACTATTGATGGTATTTGCATATTAACATCCATACAACCAGGAAA
GAACGGAAGTGCCTTCTTCCTGGCTCTCATGATCTGTTATGACCTGCAAAACCTGCTCAGCTGGTTCTATGTAAAAGCGT
GGTTATAGGGGCCTCTGAGTGTTATAAAACAGCAAGGGGCAAACAGAGAAATAAGCTGA
>M00285:128:000000000-BF978:1:1103:9681:1058_1:N:0:46
AGGTCGGGTACGGAGCCTGGTCAGAAGGGCAGAGCAGTCCGTCAGGAAGGACGGAATGAAATGGGAAGTTTAATTCTGAG
GGATCAGGCAGACAAGAGAGAAACACTAGCAAAGAGATGGAAGTGGACGGGTGTCACGATGGTGGGGATGCAATAGCGGG
ACCTCAGCTCAGTCTGGCGTGGAACATCCAGTGGAAACGATCCAGTAATTGTCCTATACCCCTCCCTGTGCACTGACCAC
CCCTGTAAAGGAGCCACACACTGACTGCGGTCACATTGGAAAC
>M00285:128:000000000-BF978:1:1103:14391:1060_1:N:0:46
AGCCAGAACTTGTTAGCAAAAAGCCAGCGTGTACGTGACAATGTGGTGGTGTGTTGTAAAACATGGGTTACAGCTGCATC
TATACAGGATGCCCCTAATCCAAGCTCGGTGGTGGAAAAGTGTTGGTGGCAGGGAAAGGCAAAGCTTGCATGCAAGAGGG
AGTTAAAAAACCACACACAGTTTCCTGGTCAACTCACAACAGTTAAGGCATCCGTTTGCATAAATCAATAGACACAGTCC
AATGCTG
>M00285:128:000000000-BF978:1:1103:21472:1061_1:N:0:46
ACAGACGGTGACGGGAATCGAACCCTGATCACTGGCGCTGTAACAGCGTCGCGCTAACTGCTAGGCTATCGTGCCGCCCT
TTATTGTAAGAGGGTTGGAGTTTAGAAGCAGGGAAGTATTGTTCCAATTATACAGAGTACTGATGAGGCCACACCTGGAA
TATATGCATGATTGTGGTCCCCTTATGTCAGAAGGGATATACTGGCAATGGAAACACTCCAGAAGAGATTCACTATGCTA
ATTCCAAATCTAATGTGTTTCAATAGCCGGCATCTCTCGTTCTCGTAAATTCCAAATGTC
>M00285:128:000000000-BF978:1:1103:17824:1062_1:N:0:46
CCTTGACCGAACAGGGACAATGTATGCTTATTGTTCATATGATGTGGTTCAATGAACTAGTATGTGAAAACATTCATGAA
AGTGACAAGTTTTGAATAACTTCATGGTGCTCATAGAATGATTTGAGCTGATATAAAAATGGTTGGCTGAAGATGAAGGA
TAATGTGCAGGCAATTTTTGGCATGAATTAAGGGACCCACAGCTACTTGCTCTTTAAGGACTTGGATGATGGAATAGGAA
GTTGTTT
>M00285:128:000000000-BF978:1:1103:16539:1063_1:N:0:46
CCATAATGGAATTTGTTTTCCTATATTAGCTTGTTAAACTGCATACACTTTCAGCAAATTTGTCTTCCTCAATATATACC
CATAATTTTATGTCCTTTGCCAATCTCAGATAAATATCTGCTTAAAGAAGAACAACCCAGCTTCTTCAGTCAAGTCACAT
CACTGTAATTCCTCATCTTTTCAAATACTAACGTCATCCTGTCCTTCTTAAAATGTGCTGCTCAGAATTACAATATATCA
CCTGATCCTAAGGCAAGGTGTCATACAGAT
>M00285:128:000000000-BF978:1:1103:21338:1063_1:N:0:46
CCCCAGCCCAGACTACCAGAATTTTCGGACTATTGGATACTGGATTATCAGAGGTTGATATTGGAATTGGTTTATTATTG
CACTTATACCAAGGTACAGTAAAAAACTTGTCCTGCATTCTGTTTGTACAGATCAATTC
>M00285:128:000000000-BF978:1:1103:13497:1068_1:N:0:46
CTGGTCTTTTTAAAAAAAAGTTTAGAAATGGAGCTGGAGGGATTGCTGTACAGGGAACCATCATAGACTCAGTGGGGGGA
ATGGCCTCATTTGGCATCCTCACTCAGACTCTACAGAAATGTGTGTGATGAATTGCATACAGGAGCAGGAGTAGGATGTG
GAGC
>M00285:128:000000000-BF978:1:1103:21625:1068_1:N:0:46
CCCAACCCATGTGTCCTTTGGAATGTGGGAGGAAACTGGACCACCTGGAGGAAACCCATGCAAACACAGAGAGAGAGTAC
AAACTCCTTACGGACAGTGGCTGGAATTGAACCCGGGTTGCTGGTGCTGTAATAGTGTTACGCTAATTGCTACACCGCTG
TGCCAGCTAGATATTATACCTAGTTCTTGGTGCCACACTTTAGAAAAAATTAAGAATTTTAGAGCGGTCACAGAAGAGAT
TTATCAAAGTGATTCCCAGGATGAGGAACTTTTGTGAATAGACTAGAGAAGCTGGGATTG
>M00285:128:000000000-BF978:1:1103:15216:1069_1:N:0:46
ATATAGTTCCAAAGTAGTTTATTATTGGGGACTCCTTGCCTCATATTTGGCCTGACTGTGGAAGCATCAGTGGAGATTGG
ATACCCTGTTCAGTCATTACTCTGTTGTTTCATGCAACCATTGTAACAACTCCTATGAAAGCACTTCTGCCTCCCTTTCT
GGTGCCATCTGAATTCTTCGTCAGAAATATTCAGGACACTAAGTTTGCATCCATGTTTGGAATCATTAGCATTTACATGC
TTCAGATGGGTTCATGGACA
>M00285:128:000000000-BF978:1:1103:10187:1069_1:N:0:46
AGTTCATCTGCTCCATGTCCCGGACCAGCCGCTCCAGGTCCCTGCTCTGCCGGAAGTCACGGAAGGAGAATTCCGTCCGC
ACTCCCTCGGAAAACTGAGCGATGGCAAACTGTGGGCGGGAGAGGGGCTGAGTGAGTGCCGGGGGGGGGGGAGAGAGGGG
GCGACGGGGACGGGGTGGGGGAGGG
>M00285:128:000000000-BF978:1:1103:20022:1071_1:N:0:46
TTCTGCCTCAGCAGCTTGGACGCATTTAATGGCAATAACTAAATTACCAGGCAACAAATCTTAATGAAAACTCAAGAACA
AACAGCTTTTAACCAGCATACATCCTAGGGTTGGGGGGATTAAAATACCAGTAGATAATGAAGCCAGATACCTTGTTTCT
TAT
>M00285:128:000000000-BF978:1:1103:17574:1072_1:N:0:46
TGATGTGTACCTTTCAGCAAAATCTCACCTACCATTCCCTCAGTTTACCACTGCGTTCTCAGTCTGTTCAAACATTTAAC
GTCTCTCTCAGTTGCTCCGGAGCTCTCACCTTCCATGAAGATCTGAGCAGGTCTTGTGATAAACAAGTTGAACCTGCCTG
TTTGGTGGTTTGATACAATGGAAAGTGTATGTGTTGCCAGGTAGGTGGGTGTGCAGCTGTGATGCACAAGGAACATTACA
ACATTTTCCATGTCATTTTGAAAGAATAAACAAATACCCAATGTTGCTGGAATTGGTAAT
>M00285:128:000000000-BF978:1:1103:20821:1073_1:N:0:46
AAATATATCCACAACTGTAATGCAGGCATAAGCAGCAGTGAGTTGGAGAGACAGAGCCACAGAGCACAGCACAAGAACCT
GTGATCCACTGAGTCCCTACTGACCAGCAGCCCACTCACTTACACAAACCCCATTTTATTCCCCTCGCACATCTCCATCA
ACTCTCCCCAGATTCGACTACTCGGCCAATTAACCTACAGAACGGCACATCTTGTGGGATGTGGGAGGAAACTGGAAAAC
CCATGCAGTCACCGGGAGAATGTTCAGCTTCCATGCAGATTGAACCCATCACTGGAGCCG
>M00285:128:000000000-BF978:1:1103:12291:1074_1:N:0:46
TACATAGTGAATGGCATGTGCTCGTGGAGGCAGATACATTAGGCACATGGATGATAGAAAAGTGGATGGGTCTGTGGGAA
GGAATGGATAGATTGATCTTAGAGTAGGTTAAAAGGCTGGCACAACATCATGGGCTGAAGGGCCTGTACTGTGCTGTAAT
GTAATGTTCTATGTTTAACTAGTGCTATCAAACTTGCATTTGATCTTTTTTCCCCCCAATTTATACACTCATTGTCTGAC
ACACTTGCACAACAACAGTGACTATTTCTAAGGTAATTCACTGATTGTGAAGTATTGTG
>M00285:128:000000000-BF978:1:1103:15741:1078_1:N:0:46
TGAAAGAAAAATAATTGCAGGGTTATCAGAGAAGGATGGGGGAGTGGGAGCAACTGCATTGTTGTTGCAAAGAAGCCATG
GAGTCCAAAGGTTGGATGATGTCCTTCTGTACTGTTGCTATTCTCTGTTCAATGAACTGCAACACCTCCTCCGTCCTCAA
TGTATTGGTCCCTTAACATTGCTTTCAGGTGAAACAAAAATTTTATTTTTTATTTTACTTTATTTCAAGTTAGTATATTG
CATT
>M00285:128:000000000-BF978:1:1103:16833:1078_1:N:0:46
GAGTTAGGGTGCCTACTCTGCGATGAAAGAGTTTGTAGGAGGAAAGAGTTAGATCGTGTGAGGTTTGATCGACGGCACAA
CTTGTTGGGCCGAAGGGCCTGTTTTGTGCTGTATTGTTCTATGGTACTCCAAAGACTATCATAGGAGCAATGTACCAGAG
GATAT
>M00285:128:000000000-BF978:1:1103:11033:1083_1:N:0:46
TGTTGTGAATACTGGAAAACAATTGTACTTTTATGTATTTCAATGTGCTGAGTCGTTTGGTAACAGTTATTCGACTGTAT
CTCCACACCCGAAAAAGTTAAGTAATGATATAGTAAAAGATTGCCTATTTGAAGAAAACA
>M00285:128:000000000-BF978:1:1103:12377:1083_1:N:0:46
TTGTACGTTTCTATTAGGTCCCCTCTCATTCTTCTGTACTCCAACGAGTACAGTCCAAGTGACGACAGTCGCTCATCATA
TGTAAACTTTTTTATCCCAGGAATCATCCTAGTAAATCTCCTCTGAACCCTCTCCAACATCAGCACATCCTTCCTAATGT
ATGGGGCCCAAAACTGCACACAGTACTCCAAGTGAGGCCTCACCAAGTGTGCCCCGTATAGCCTCATCAACACTTCCTTG
CTTTTATATACTATACCTAGTT
>M00285:128:000000000-BF978:1:1103:19192:1083_1:N:0:46
ATGATTAGGAATATTCAGCATGGCTTTGTCAATGGCAGGTCCTGTCTTACGAGCCTGATAGAATTTTTTGAGGATGTGAC
TAAGCACATCAATGAAGGGAGAGTGGTAGATGTAGTGTATGTGGATTTCAGCAAGGTGTTTGATAAGGTGCCCAGTGTAA
GGCTTATAGAGAAGGTGAGGAGACATGGGATACAAGGGGACATTGTGGTGTGGATCCAGAACTGGCTGGCCCACAAACGG
CAAAGAGTTGTTGTTGAAGGGTCATATTTTGAGTGGAGGTCAGTGACCAGTGGTGTATCT
>M00285:128:000000000-BF978:1:1103:12956:1085_1:N:0:46
GAGGTAATGTTTTCTGGCAGGACTGGTACAGATTAGACCAAAGACTCAGCTGCACAGTGGGTAGAGCTGCTGCCTCACAA
TTCCAATTACCTCCGTTCAGTCCTGACCGCCGGTACTCGTGGAGTTTGCACATTCTCCCTGTGACTGTGTGGATTTCCCC
AAAATATTCCGATTTCTTCCCAGATCCTAAGGATGTGCATGCTGACAGGTTAATTGCTGCTCTAAATTGCCTTTAATATG
TGGGTGCATTGTAGAATCTGGGAAGAGTTGACAGGAATGCCAGGAAAATAAAATGGGATT
>M00285:128:000000000-BF978:1:1103:17370:1087_1:N:0:46
GATCTACACTCTTTCCCTACACGACGCTCTTCCGATCTCAACTACACTCTTTCCCTACACGACGCTCTTCCGAACGAAAC
TGCACTCTTTCCCTCCACTGCTCCCGTCCAAGCGGACCCAAAGCGCTACCCCACCATGCACAACGTCACAGATGTCGTCG
TAGAATCCATCGGCGCGACCAATGCCACTACCGTCAGCATACGAGGGATCAGGAACGAGCTGGAGAGGGACCGGCACGGG
TTATGACAGGCACGGAACCTGACACATAACGAGTTTAGGCAGGCCTGGGATTGGCTTGC
>M00285:128:000000000-BF978:1:1103:19987:1087_1:N:0:46
CTCTTGTATCCTTAAGTTATCATGGTAGATCTTTGTCTTGCTTTCACAGGAAGTTTGGAGTTCTGAAGCAACTTGAAGTT
AGGATGCAGGTGAGGAATATCTGAATGGAGTAAAAGTGGAGTAACTTGTCAAATGTGAATTCTCAAATGGTGGTTTTTCT
GAATGTAGTAAATTTTGGCTCCTTACCGTGTGCACAAGGTGCCTCTTTTTTTTATATATATTTGTAGATTTGAATGGTAA
TGTGATAGTTGTAGATCTTTTTGCCAAGATCGGTAGAGCACAAGTCTGAATTACAGTCAC
>M00285:128:000000000-BF978:1:1103:12725:1087_1:N:0:46
CTCATATCCTACTATTCCACATTCTTCCATGTGCTTATCTAACAATCTCTTAAACCCGTCCAACGTATCTGCCTCCACTA
CCACCCACCGCAGTGCATTCCATGCACCTACCACTCTCTGGGTTAAAAACTTCCCTCTGACACCTCCCCTATACTTTCCA
CCAATTATCTTAAAGGCATGCCCTCGCGTCTTGAGCATCTGCGCTCTGGGAAAGAGGCGCTGACTATTACCTCTTTCTAT
TCTTCTCAATATCTTAAAAACCTCAATCAAGTCCCCTCTCATCCTCCTCCGCACCATCGC
>M00285:128:000000000-BF978:1:1103:11437:1088_1:N:0:46
TACTAGGCAATGAGCCTGGTCCGTTGACAGACCTCTCAGTGAGCAAGCATTTTAGGGATAGTGACCACAACTCCCTGAAC
TTTAGCATAGCTATGGACAAAGATAGGAGCAGACATTATGGGAAATTATTTAATTGGGGGAGGGCAAATTACAATGGTAT
TGGGCAAGAACTTGGGAGTATAAACTGGAACAGATATTCTCTGGTAAATGCACCGCAGAAATGTGCAGGTTGTTCAGGGA
CCACTTGCATGGGGTTCTAGGTATGTTTGTCCTCCTGAGATAAGGAAAGGATGGTGGGGG
>M00285:128:000000000-BF978:1:1103:19054:1093_1:N:0:46
ATAGACATTTTGGATTTATGAGAATTCTTGACCTTGAGCTGAATAACAGCATTTAGAATTGTAATGCTGGACAAAGCCAA
GAAGGATTGATGGCGTATCACTTTCACAAAGTGGAGGCTTTGCGATATGGTGGACTTTTACCACAGTATTTGCATTTCCA
GAACACCTCTCTTCAGAATGTCTCATAAGTTCTCTAAACCTTGTGTTGTCACTGT
>M00285:128:000000000-BF978:1:1103:9586:1094_1:N:0:46
ATGATTTTGGAGTTTACATTTGTTGTGCCAATTAGTTGAGAATGTATTATTTAGTAACTACCTATAACTGACTAGCTCAG
GGGCACTGTAACGCTGCTGCTGTGACAACACGCTGCAGTATTCTGTGATGTGTGTAATCTATGTAAAGCTCTTAAAGGAG
CAACACCAGCACATTTTCAACCATTCTTCCTCCATTTGTCAATTGCCTGATGCCATTC
>M00285:128:000000000-BF978:1:1103:11275:1096_1:N:0:46
GTTAAAGAACAAATAACTAACCCACAAAAGGATTAGGGCTTACATTTACTTCATCTCAAGAGCCAGGAATTGGCAGGTAA
ATGAAACCAGTGTTTCATAGTAATTTTTCATACTCAAAACCTGAATAGACAAAGTAAGATGCCAAGATTAGTTATCTAAA
CTAAAGTGAATACAGTGAAAGTATAAACTTCCTC
>M00285:128:000000000-BF978:1:1103:20891:1097_1:N:0:46
TCATTACTTTTTTCAAGCATGGGAATTTCAGAATTCCATTGTATTAGAAGTTTTGCCTTTTTGAGTGTTGACCGGGTACA
GTTATGTCTCTGAATAGAGACAGGAGCAATGATCCAGAGGCATGAATTTGAATCTCACCACAGCATTTTGGGATTATAAA
TTCATTTAATTAAATAATCCAGAACAAAAAGCTGGTATCAGAAAAGATGACCATGAAG
>M00285:128:000000000-BF978:1:1103:20431:1098_1:N:0:46
CACAGCTGCCGTCCTCTTAAACCACAGCACTGAATGCTACTCATAGAGTCCCAGAGAGGGACAGCACAGAAACAGGCCCT
TCAGCCCACCATGTCCATGCTGACCTTGCTGCCTATCTACACCGATCCCACTTACC
>M00285:128:000000000-BF978:1:1103:19736:1100_1:N:0:46
TGGATATAGGGCACTTTTTGACCTTAAATATATTTTTCTTGTTCACAGTAAGTTGACTGCCTTTGAGTGTAAGTGTGTTT
TCCTGCTATTGAGCTGCTCTTGTACCCTGTAGGTGAAAGATTCCACATGGCTTCCCTTTCTACTGAACACCATCCTTATC
CTTAAACTTGTACATTTAGTTTTTCAACCCCTTATCGTAATGGGCAGGTTATTAAGTTTTTTCCAATACCTTTTGATCCT
TTATCTCCCCTCACACTGCCACTAAGGACAATCTGC
>M00285:128:000000000-BF978:1:1103:22717:1101_1:N:0:46
CAAATTGTATGAAATTCTTATCATTTTCACCTAAAAAAATTGAGAGTATAACAACTTACTTCTTGAATCTTAACCCTATT
TCTACACTTGCTTCTACAAATGAACTTAACTATCTCGTGAGTATACTGATACCACAGTTTGCATGATCAACACTTGATTT
CAGCCCTTTATGTACATTTTCACAACTGATTAAAGTGTGGGGTCTAACTTCAGCTATTGTTTTCAAACCCATATGAATAA
TGATTCTGAACTCAATGCTTCGTTTCTCCTGAATATTGAACAGAAAAGTTGCTGTCTTTT
>M00285:128:000000000-BF978:1:1103:12907:1107_1:N:0:46
GGTCCAGTTTTTCTCCAGCAAATCATCTGATAGTGTGAATTTCTTCTCCAATCCCAACACACCATTCCACAAGGACCTGA
GGTAGTTACAAAAATGGGCCATTGAGCAAATTGCATTTACTTTTGGTGGGAGAATTTGGAAAGAGATTTCTCTTAAGTTT
CCTTCTGTAGCTAAACTTGCAAAAAAAATGCATTTTAACTCAAAATAAACCAACATTACAGGTCACTGCACTGCCATATT
AGTTTTGTGGCCTTCATA
>M00285:128:000000000-BF978:1:1103:21434:1108_1:N:0:46
AAGTATAAAACCAAGGACAATATGACAAACACTGTCTTGGCCAGAGCTGAATTATTGCTGCATTTGAAATTCTTGTATCG
CTGCAGACCTAGGCACAATAATTTAGGAATGAAGTCAAGCCTTCAGAAGATGCAGAAAAGATTTACTTGAAAGACTGTGG
ATTAAGGTATGCATGGAAGGAGGAAAGGCTTGAGAAGGTGGAATTGTTCTCCTCAGAGCAGAGAAAATTGATAGAAATAA
AGAGGGATTTGGCATAGTAGATGGAAATTGTTTCCATTTAAGGTGATTGGTCTTCATTGT
>M00285:128:000000000-BF978:1:1103:15258:1114_1:N:0:46
TGAGATATAGTGAAAAACTGTTTTGCATGCTAACCATACAGATCATTTCACAATAACAGTACATCGAGATAGCACAAGGG
AAAAGCAATAACAGAATACAGAATTAGTGTTACATTTCCAGTTACAGAGAAAGTGTAGTGCAGGTAGACAATAAGGTACA
AGGCCAT
>M00285:128:000000000-BF978:1:1103:12604:1114_1:N:0:46
GTAAGTCGAGGACATTTTAACTCATCTCAATAGTCCCGATCAGTTGCCTATCAGAACTGGTGCAGGGAAACCCTGTTTCT
TCCTCATGGGGCTGGCAGGAGTATGGAGCTGCCTGGTCCCATCACATTTTGTCATGGGTTCTGGGAGTGTGAAACCACAG
CTCATTCTCCACTTAGGCTAAAATAGCAGAGGGAGCCCAATGTTGTCATGGGAGTACTATCATGGTAAG
>M00285:128:000000000-BF978:1:1103:18732:1115_1:N:0:46
GACTAGAGAGGAATTATAACCCACTCTGTCCAGCAGAAACTGGTTGTTTGAGTGGTGGGCAGACAAGCGCTCAGATTCAG
GCTTTTGACTACACAAAGTCAACAGGTGAAGAGCGGTGC
>M00285:128:000000000-BF978:1:1103:10747:1115_1:N:0:46
CGCTGTAGTGTTAGTGAGTCCGAATGAGGTTGTTGGTGTGCCTTAATAATATTGCTTACTTACCGTGCATTTACACCACA
GTGATGTCACTGTTAAACAAAAAGTGTGCAAGCGTGTAAATTTTAGATTTGGTTTGATAATTTTGTTTATCAGTAATAGT
AATTAAACTGTCCAGGGTGTATTGCTGAGTATGGAGAAATTTCTGAAGAGAAAAGCTGACCAGAAGCCGGAAGATTCTGA
TGAGGGAAAGGGATAAGGGTGACCGAAATAGAAAACAACACAAGTACGATCCAGA
>M00285:128:000000000-BF978:1:1103:10711:1117_1:N:0:46
GAGGCTAAAGAAATTTGGCATATCTCCTTTGACCTTCACCAATTTTTATCGATCCACCATAGAAAGCATCCTATCTGGAT
GCATCACGGCTTGGTATGGCAACTGTTCTGCCCATGACAGCAAAAGTCTGCACAATGTTGTGGACACAGCTCAGCACATT
ACAAAAACCAGCCTGCCCTCCATTGATTCTGTCTACACTTCTCGCTGCCTCAGTAAAGTAGCCAACATATTCAAAGACCT
CTCCCACCCCAGATATTCTTTCTTCTCTCCCCTCTCATTGGGCAGAAGCTAAAAAAAGA
>M00285:128:000000000-BF978:1:1103:10765:1118_1:N:0:46
GTCCTTTATCTCTGTTGCACGTATCAATTGGACATCCATCAATTGGACAAAGGTAAAAAACATTTTATTTTATTATGCTT
TGTTAAAGTAGATTTGCCTACTTCCAAACAAAAGTGTAATTTCACATTCTTTGTAAATCTCCTTTTT
>M00285:128:000000000-BF978:1:1103:18867:1118_1:N:0:46
GAGAGGGACGGTTGAGACAGGGGTTGGTAGGTGATCACCTATCACCTACAGCCCTTGTCTTACCCCTCCCTCTCACCTCC
TTATGATGTAGGGTCTCAACCCAAAACATCAACCATCTCTTTGCCTCCGCAGATGTTGCTTGATTTAGTGTGTTCCTCCA
GCAGTTTGTTTTGTTTTCTGTA
>M00285:128:000000000-BF978:1:1103:15198:1120_1:N:0:46
GATCTACACTCTTTCCCTACACGACGCTCTTCCGATCGCGAATACACGTTTGCCGTCCTCGGCTCGCTTCCAAACAAGAA
CGGAAGAGCGTCGTGTCGGGAGAGAGAGAAGGAAGAGAACGGAGGGACGTGGGAGCTCGTGTCCGAGAGGGGGCACAAAA
AAACTCAACATAACGACCACTAGAAATTACTAACGAATACCCACTACACCAGGCTGTCACACATGTCTCTAAGTCATATG
AACAAATTGATTGGGCAGCGTGTGACCATCAATACGGTACACTTGTCATGCATATACCG
>M00285:128:000000000-BF978:1:1103:20472:1121_1:N:0:46
AACCCGGGTCGCTGGCGCTGTAAAACTTTACACTAACCGCTATGCCGAATGAAGGGTGGTGAGGCAGGAAGGGAGAGCAG
GGGGCAACCTGAGAGAACGTAATAAAGAGAGAAAAAAAAAGTGAGGGAGAGTTGGAGCGAG
>M00285:128:000000000-BF978:1:1103:15038:1123_1:N:0:46
CCTGGGAAAAATGCTCTGACTGTCCACTCGATCTATGCCTCTTATCATCTTGTACACCTCTGTCAAAAGTTTAACCAGAG
TGAACATGTTAACAAAGGGTGAAATGCTGAAAATGCTCCATGGGTAATGTTTTAGTGACCTGTTTTAACACATCCTTGCT
TTTCAAGAGAAAAGTGAAGGGAAAAAAAATCAATTTTTCTGCGAGAACAGAGACTTTCTCAGACTCGGTCTTCTATTGGT
TTTGAATTTCAATTGAACAAGTGAAACAGAGTAAATTTTCATTTTCAGGATCTTAAGGAT
>M00285:128:000000000-BF978:1:1103:20342:1124_1:N:0:46
ATGAAACCTTGAAACAGTGAAAACTAAGCATAGTCCAAAGATATTTATCTGAAATATTAAAAAAGTCATAACCAGGTACC
ATAAATAATCAAAAGGATATCTGAAGGACTGGAATGGAAGTTTTTTAACATGTCATTGTAACTGTACAACATAATTACAA
GATATCTTTAGTCACATGTACATCTCTTGCTTAGAGTGTTCTTGGGGCAGCCTGCAAGTGTCACCTCGTCCATTTTTCTA
TCATTTCTGTGGCTATCTAAGAATCTCTTAAATG
>M00285:128:000000000-BF978:1:1103:18159:1127_1:N:0:46
TCAGCCACGCATTTATTTGCCATCTCTTCTGTTTCTATTTTCACTATCGCGTGGCACTGGCAGCAGAGTCCCGAGGTTGC
TACCCTTGAGGTCCTGTTCTTCAGCCTTTTGCCTAGCTCACTAAACTCACTTTTCAGCACCTCATCCCTCTTCCCACCTA
TGTCA
>M00285:128:000000000-BF978:1:1103:12089:1134_1:N:0:46
CTGACTGAAAGCAAGGTTACCTACAGCAAAGTGACATTTGCTAAGCTGAGAGTTCTGACCCAACCTGTCTGGAGCTTCCA
CTGGTTCACCAGTTGACAAGTGACCCAGAATAGGAAGACTGTATTCCTGTACCAATTTCAGCAGAACAGCTGAACAGGCA
TGTGCCAGAACATTTGGTCCAGAAGGTATCTTCTGTGGCATGACAGTGCCTCAATGACGTATTGTGATG
>M00285:128:000000000-BF978:1:1103:17736:1134_1:N:0:46
GGTGTCATCTGCAAACTTACCAACCCATCCCTCCACTCCTTCATCCAAATCATCTATGAATATAACAAAGAGTAGAGGCC
CCGGAACCGATCCCTGCGGGGCTCCACTAGTCACAGCCCTCCAATCCGAGGCACTCCCTCCACCATAACCCTCTGCCTTC
TACAGGAAAGCCAATATCTTATCCACGCAGCCAATCTCCCCTGGATTCCTCGACCTCTGAACTTCTG
>M00285:128:000000000-BF978:1:1103:21988:1140_1:N:0:46
GGTGTGGGTTTCCTCCCCCATCTCAAAGCCATCTGGCGGGGGTGTTGGGAGGGAGGGGGGGTATTTAGTTGATGAGAACG
TGGGAAGAATAAAAAAAACGTGTGGTTAATGTAGATGGACGTTTGATGGTCAGCACGGACACAGCTGGGCCAGAGGGACT
GTTTCTGTTCTGCATC
>M00285:128:000000000-BF978:1:1103:20248:1141_1:N:0:46
ATTTGCATCTACCTATCACTACCTTGCGCCCTCTTTTGTCCACCTATCACTGCTCTGCTTTTCCCTCCTATATATTGGAC
TTGCCCTTTTCCTATCTTCAGTATTGAAGAAGGCTCCTGACCTGAAACGTTGATTGCCTACTTCTTTCCACGGATGCTGC
CTGGCCTGCTGAGTTCCTCCAGCATCTTGTTTTTTTCATTTAGATACCT
>M00285:128:000000000-BF978:1:1103:15380:1143_1:N:0:46
GGAATTGCAGTTAAGGGGGACTTAAGAGATCAGGAAATTGAGTTTCATAACTACAGCACCAGCTGTATGCTGAGGATGTA
GAGGATAAGCAGTGGAAGTGATCAGTGTAATCCCAGTCAGAGCCCCAAT
>M00285:128:000000000-BF978:1:1103:22381:1143_1:N:0:46
AATGATGTCTTTCCTATAACAGAGTAACCAAAACTACACACAATACTCCAGGTGCGGCCTCACCAACTTTAAATTTAAAA
AAAAAACAATTTTTTAAAATTTTATTTACACCGTGGTAACAGGCCCTTCCGGCCCAATGA
>M00285:128:000000000-BF978:1:1103:21336:1148_1:N:0:46
GCAGCGTGTTGCTCTGCCCCTCCAAAACTTCAGCTAAAGCTGTTTCTGTCAATCTTGTGTCTTAGGATGGTAACACTGCT
CTGCATGAAGCCAGCTGGCATGGATTCAGTCAGTCTGTCAAACTCTTGGTCAAAGCAGGAGGAAACGTCCATGCAAAGAA
TCAGGTTAGGAGGACGAATTGCATTTTTGGATGACTTTTATTTTTCCAAGTTAAGATTCCAATAGATTGTGTAAA
>M00285:128:000000000-BF978:1:1103:17559:1148_1:N:0:46
CATACTGCTGAGTCGTTTTGGTAACAGTTATTTAACTGTACCGTTTATCACAAAAAAGTTAATCGCTGATATAGCAACAA
GTTACCTATTTGGATAAAACAGCGTTTTACAAGCTAAATCCATTAATTTACGACTTTCTACACAACCTCTATGGTGTAAC
TATTGAAAAACAATTGTAGTGTCTGTATCTCATGGTGCTGAGTCGTTCGGTAACAGTTATTTAACTGTACCGTTTATCAC
TAAAAAGTTAAATGCTGATGTTTCCTATTTGGCTAAAACAGCGTTTTATAAGCTAAATCC
>M00285:128:000000000-BF978:1:1103:14427:1150_1:N:0:46
TGCCGAAATGATCTTGACGGCTTCTGGATCCCAGATGACCAAATCAGCATCAGAGCCAACAGCAATTCGTCCCTTTCTGG
GGTAAAGACTGAAGATTTTTGCAGCATTTGTGCTTGTAACCGCTACAAATTCATTCTCATTCATCTTTCCTGTAGTCTAC
AATAAACAAATTAAGAAAAGGTTAGAGCAGTTATTTTACATGAGAACAGACAGAGTCAATGGTTAGCTGTGATGTTGTGC
TTCATTTATACTTTCTGTTACAATAAGACCAAAATCATTGTACGGGCAAACCAGTCTCAC
>M00285:128:000000000-BF978:1:1103:19322:1151_1:N:0:46
CTTTACCTGATCTGCTGGGCTTGTCCTTCTGCTCTGCATTTCACAACTCCTACAATTTTTTGTCTATGTTCTCACTCTCT
AACTGCTCCCATTCACTCATTGGCCAGATAACCTAGTTCACATCTCCATGGTCACCCTGGTGAAAACATCCCGCTGATGT
TAGACTCACCAACCTGTAATTACCTCGCTTATTTTTGCTGCCCTTCTTGAATAATGGT
>M00285:128:000000000-BF978:1:1103:10136:1152_1:N:0:46
CACTGTATTAAGTAACCAATATTTTACATTTGAAATAAAAATTAAACTTTTAAAGCAATAAAATCCTTTTGAACATGGTA
AATGGGAATTATCATATTGGCAATGTCACATCATATTCTTCCTGACTGACTGACTTCTAGTGGTTTTTATGCTTCAGTTC
CAGTTGTCCTTATGTGTCCCCTTTGCCAACATTTAAATGTTGCATTTATAATTTGTCACATTGAGTGGTATGTGATTCTA
AAGGGCAGCCGTACTTTAGATTTATAAATTTCCATCCCCCCATCTCTATACTGTTCTCCC
>M00285:128:000000000-BF978:1:1103:12622:1155_1:N:0:46
TCTTCTGTTCAAAACACGCTGAGAATGGATTGAACTCATAAGAAAAGGATGCGCTGTTGTCACTGGTGCTGCCTGACTTG
AACACCTGATTGTGTTCATGTGATTGTGTTCACCTGATTGTGACAGTGCATGTTTCAGGTCCGGCTCCCAGCATCAGCAC
CGATAAAGGTCTAAAAGCATAAAATGACCTTTACTGCTCTTTAACATCTACATTAGGTTGTGCAGTCTCACTCTTACAGG
GAAAGTACCTTTCTTCCACCCATCCCACGCCCCCAGTTGCTCTGCTGCCCAAAACTCTCT
>M00285:128:000000000-BF978:1:1103:8969:1157_1:N:0:46
ACCGTGTCACTTTCACTGTTAGGTTGCGATTTATCGGGCAGTGGGAAAACAGTCCCTCTTGTGTTCATTCATCTCATTAC
TAGAGCTTCCATGACACTGTACACCCTGCCACTTTTTTTTGGCCCACGGGTTCATTATCTTGGTTTGCTCCACTCGCCTT
TATTGCGATCTGTGCCATATTCCAGACTCCCTCAGCATCTGGGCGCTGATTTAGGTTAAGGGGCTGATTTAGGCTAAGGG
GCTGATTTAGGCTAAGGGGCTGATTTAGGCTAAGGGGCTGATTTAGGCTAAGGGGATGA
>M00285:128:000000000-BF978:1:1103:19149:1161_1:N:0:46
CATCACTCGTCAAACAAAATGAGAAGCATTTTCAAAAATTGCATGCTTGTCCCTGTTCAAGGAGAAAAAAAAAAACATAG
GCACGGACTTGTTTTACCTGATGGCATGGTTAAATGCAATAAGTTTTCAATTGATAAACAACGTAAAAAAAGGAGGGGCT
TGGGTATTTAATGATATGCCCAAACACTTATTTTTGTAATCCAAAATAACTAACAGAAATCGGAAAAGCACACGCCTGAA
CCCCAGTCACCCCCCGAAACCTCGATGGCAGCTTCTTGTTTGAAAAACAAAAACAAAGA
>M00285:128:000000000-BF978:1:1103:15118:1163_1:N:0:46
ACAACACAAACTCTGCATTTATTGCCCAACCCCATTTGATGCTGAACCGAGGCATTTAAACTCCTGGAGCAGTATACCGA
CACCACCAGTAAGGGAAGTGAATGTCAGAGAGATACAGCACATAAACAGGCCCTTCAGCCCACTGAGTCCATGCTGACCA
TCAAACACTCATTTACATTGATCCCATTTTATTTCCACACCCCCCCCCCCCTACCCACACCCTCCACCGCTATCTCCCCT
TCACCCACCACACCAGCCGCCCCTTCCCCGCGCACCCAACCAAAATCCCAACCATCACC
>M00285:128:000000000-BF978:1:1103:13178:1163_1:N:0:46
AGATTATAAAAACAGAGCATGACTTTGCATAACTATGTGAAATAGATAATATGAACCAGCTTCCCCTTTTATATCTCTCC
TGATCTTTATTTCTATCTTTTATGCCAAGTTTTTAAATTGACTTTAGATAGCTTTTGCATTGAGCATGCGCAGGTCATCT
CCTGATTATGAATATCTGACTTACGGACACACCTACATACAAACGTGTTCCGATAATATTATTAAATTCAGAAATCTGAC
CTATTTACATGTATTCTTTCCTATCTCTC
>M00285:128:000000000-BF978:1:1103:20362:1168_1:N:0:46
AAGAGGGTGTGGAGACAGATGCAAGGGTCTGTGTCCCAGTTCATCCCTGGCAGCTGCGTGACAGAGGGCTCTCTGATCTA
CAGGCTGTTCTCAGGACCACACACCAAAACAGACATCAAGTACTGCTGAAAAGTCATCAGCTCAGTGAAGGACACCCTTT
GGGCTGCCCGAAACTTGTTGGTTCTCCAGCACAGTGAGATGTCCATAAGGGAATGCTGCTGACTGGCACATTCCAGGCTG
CAGGAGTACATGCTGAGGGATGCACTGAAAAGCTTGATACAGCCAATGCTAAGGCTCTGT
>M00285:128:000000000-BF978:1:1103:12445:1169_1:N:0:46
TATTGATGCATGACCTGGCAAGTGCTCATAAGGTGTAGAATAAACCTTTGGCACTGGGAATATGTGTGAAATGAAATGCT
GCTAGGTGACAAAATAGCAGCATAAGCCATGATCTAATGAACTTCAAATGACAACCTTGGTATTGGTGGAGAAGTTCTAA
ATACAAGCAGGTGACTGACTTCAAACTGTTAGCAAAGGTTCAGCTTTCAGTTATTTGAAGACAGGACTTATTTGG
>M00285:128:000000000-BF978:1:1103:13896:1170_1:N:0:46
ATGGGACTAGCTTGGCAGGCACCATGGTCAGCATGGGCAAGTTGAGCTGAAGGGTTTGTTTCCATGCTGTATGACTCTAA
TAGTTAATATCAGAATGAATGGGCTCAGTAGGTAGGTGAAATTCAGGTGCATAACTCTTTCATGGGCCAACTTGTCAGTC
ATGCACGTACTGGTTGTCCATCAACTAATCACTTCCTACCTGGAACAACTGGACCTGGACCTTTCAATCATACATAGCAA
ACCCCACCATCCACAGAATTGACACCTGGTTAAGATGTACCTCAAAGCTGAACTAGCTAC
>M00285:128:000000000-BF978:1:1103:21999:1170_1:N:0:46
NNNNNNNNNNNNNNNNNNNNNNNNNNNNNNNNNNN
>M00285:128:000000000-BF978:1:1103:15771:1170_1:N:0:46
AGTCCTATCTATTTTATTCCATGGTTATTTTATCCTCTGCATAGTTAGTGCTGTAATTTATGGTGAATGCAATACCCAAT
GTCCTCCTGCATGCCAATCAGATATGCCACAAATGCATTTTAACAATGCAATTAAGTCTCAGTAGTGATTTGGTTGAACA
GTATCCTAATTTTCTTGGATTTTTTTTGCACAACCAGCATGCCATAATACAGGCCAAATGAATAATGAATAGTTTCCAGA
AATACATTTATTTTAATGGCTGTGAATTGCTTACACAGTAGGTGAGAAAAGAGTACTCC
>M00285:128:000000000-BF978:1:1103:21985:1172_1:N:0:46
GGCTTTTCTCTTTGGAGAGGAGGATGAGAGGTGACTTGATAGAAATGTACAAGATGATAAAGGGCATAGATTGAGTGGAC
AGTCAGAGACTCTTTCCCAGGGCAACAATGGCTAACATAAGGG
>M00285:128:000000000-BF978:1:1103:10231:1173_1:N:0:46
TCTCTGTTGCCACTGGGCAGGGGGTTGGGGGTCCATAGAATACTCCCAATAGAGTGATTGCGCCTTTCCTGTTTATGACC
TCCACCCACAAGTATACGATCCCTCTAGGACATCTTCCCTTTCTGCAGCTGTGGTACTATCCCTGATGCCACTCCCACGC
CTCTTTTACCTCCCTCCCTGTCCCTTTTGAAACCTCTAAATGGTGGAACATCCAGCATCCATTCCTGCCCTTGTGACAGC
TAAGTCTCTGTAATGGCCACGACAGATCGGAAGGGCCCACGTCTGAAATCAAGTCACCCC
>M00285:128:000000000-BF978:1:1103:16765:1173_1:N:0:46
NNNNNNNNNNNNNNNNNNNNNNNNNNNNNNNNNNN
>M00285:128:000000000-BF978:1:1103:17717:1179_1:N:0:46
GCAAAAAAATTAAACAACATCAATTTTACTACTCATATACTGCCTTCCTAAATTGTTCAGCCTCTCAACCAGAAAGATTT
TTCTAACCTACTTTATACAGTGGAAATTCATTTCAAAAAACACAAAAGTACACAGTATACAATCACTTGCTCAGAGGCAA
AGTGTCTCAACTCAATTCCAGAGTGCCACCATTTAAGTACACTGGTTGCAACAAAATCACTTGTGTTCTACAGGGTTAAA
TTTTCACATTTGTAATGCAGATAATAGTTTGAAGTATCCAGATCTGCTATATGAACTGTT
>M00285:128:000000000-BF978:1:1103:21794:1180_1:N:0:46
TCTGAGCAGCTTGATCCCAGATAAAACGCCAGTGCTCTTGCCCCCAGAGAGGGCGTCTGTGAATTTCCCACCCCGTTTCA
TGCCACCGCGCCATCCACACCGCCATACCGTTGGCTACAGCCCACGAGTCGGTATATATGTAGACTGGCCCGGTGGTTCC
CTGTAGGGCCAGGACCACCGCCGCCAGTTCAGCCAATTGACTGGACCCTCCCGCTCCCTCTTTGGTGAACGTTTTCCCCG
TGGCGGGATGAAGCACCGCTGCCTTCCAATGTTGCTTGCCCTTCGT
>M00285:128:000000000-BF978:1:1103:19276:1181_1:N:0:46
AGAGAGAAGTACGAGAGGACATGGCTTTAGGGTGAAAGGGGAAAGGTTTAGGGGGAACATTAGGGGGAACTTCTTCACTC
AGAGAGTGGAGGGAGTGTGGACCGGGCTGCCATCTGGTGTAGTAAATGTGGGCTCCCTCTTAACTTTTAAGAGTAAATTG
>M00285:128:000000000-BF978:1:1103:22052:1183_1:N:0:46
AGTCAGGAGACTTCTTTGACACCCTCCACCCGATGCCCCCACTCCCTCTCCTGCAGATTTTCCATTCATATAGCCCTTTT
GAAAACAATAATTGAATCTGATGCAACACATCTACAGGCAGGTAGTTCCAGATGATAACTACTGGCTGCGTAAAATTACC
TTGACTAATTTCTCAATAAATTTTATTTTTTCCAAATCTTCATCTGCTCTAGATTACATTTATTGTTCATTTTATTCCCA
ACATGATCATAATAATGCCTTCTCTGCTATAACCATATAACACACACCTTTTTATGAAAC
>M00285:128:000000000-BF978:1:1103:16910:1186_1:N:0:46
CCCAACTAAACTAATCCCTACTGCCTACACAATGTCCATATCCTACCATTTCCCTCACTTTCATGTGCCTAAGAGCTTCT
GGAATGCCCCTATCGTATTTGCCTCCACCGCCACCCAAGGCAGCACATTTCGGGCACCCACCACTTTCTGTTTAAAAAAC
TTGCCCCACACATCTCCTTTGAACTTACCTCCTATCATCTTAAATGCATGTCCTCTGGTATTAGACATTT
>M00285:128:000000000-BF978:1:1103:8661:1189_1:N:0:46
ATACATTTCCCACAAGTCCAGAAAATAACCTTTCACTATTACTAATTATTTCATGCTACTCTGCCAGGTTTCTGTCCAGC
CCCTTTTATTTCCATGGTCATCAGTCTTGATGACAAGCTTTCCATGTGACATTTAATCAAATGCCTTTGGAAAGTCCATA
TAAACCACATCAACCTCATTTTCCTCATTAACCTTCT
>M00285:128:000000000-BF978:1:1103:8931:1192_1:N:0:46
CTACAGGAAAACTATTGTAGTGTATGTATTTCATGGTGCTGAGCCGTTTGGTAACAGTTATTTAACAGTACCTCATACCC
ATGAAAAGGTAATCACTGATATATCAACTGATTCCTTATTTGGCTGAAACAGCTGTTTATAAGCAAAACCATTCATCTCT
ACGTTCTGCACAAAACACATTGAGCAGCTACAGAAAAACAATTGTAGGTTATGTATTTCACGGTGCTGAGTCGTTTGGCA
ACAATTATTTAAGTGTACTTCGTACCTCTGAAAAGTTAATCCTTGATATAACAACAGATT
>M00285:128:000000000-BF978:1:1103:20913:1196_1:N:0:46
GCTGAGTCGTTTGATAACATGAATTTGATTGCGCCTCTTCACCGTGAAAAGTTAACAGCTGATATATCAGAAGTTTATCT
ATTTGGCTAAAACAGCGTTTTCAAAGCAGTATGAATTGATTTGCCAATTTGTACACTAAAACTAAGCTGAAAGTTGATGA
AAACAATTGTATTCTATGTTTTTCATGGTGCTGAGTCGATTGATAACATTAATGTGATAGTCCCTCTTCACCGTAAGAAG
TGAACTGCTGATATATCAGAAGATTATCTATTTGTCTAAAACAGCGTCTTCAAAGCAGT
>M00285:128:000000000-BF978:1:1103:20268:1196_1:N:0:46
ACCCATTTCATTCAATGCATTAAAGCAAAATGAAGGTGCAGGTCCACACAGAAGTAAACAAAAAAACACCTATCCTTGGA
ATCCCAAATCAAGTTTTCCTTTGGTATCCAATGGTGCCAAGAAAAACTGAAGGGACAAAGATCAACTAATGCAGTCTCAG
AACTGTGCTTG
>M00285:128:000000000-BF978:1:1103:13164:1199_1:N:0:46
TTGCAATGTTACAGATAATGCAGTTTCCACATTAGAATGGTATACTGAGGACTATTAAAATACAGGTTTGGATTTGTGCA
GTATGGTGTCTAACAGTCTCCCTGTAGTCAGCTTCAGCAGACTGGTTATTTTTTTTAAATGCTGGCTGCAGTTGAGCTGC
TGAA
>M00285:128:000000000-BF978:1:1103:16530:1201_1:N:0:46
CCCCAAAACCCTTAGCCTAATCACCCCAAGCCCCTTAGCCTAAATCAGCCCCTTAGCCTAAATCAGCCCCTTAGCCTAAA
TCAGCCCCTTAGCCTAAATCAGCCCCTTAGCCTAAATCAGCACCTTAGCCTAAATAAGGCCCGTAACCTAAATAAGCCCC
TTAACCTAAACCAGCCCCTTAACCCAAATCAGCCCCTTAACCTAAAACCGCACACTAACTTAAAACAGCACCCTAACCAA
ACTCAGCCCCCAAGAGCAGATGCGGAGCGAGACTCAAGTAAGGAACAACGAGCAATAA
>M00285:128:000000000-BF978:1:1103:9483:1202_1:N:0:46
AATTTCACGTGGAATGAAATCAGAAAGGCTGCAAATGACGACAGATTTCCCAGCTAAGTGGGGTTGATTGGATAATAATT
AAGTCTTTTGCCATGTTGTTGTAAATGACTGAAATTGGTTTTTTTTATTATTACAATTTGCAGTGTAACTATTCTCCATG
AACAAC
>M00285:128:000000000-BF978:1:1103:13146:1204_1:N:0:46
TCCATGCTGACTATGTTGCCCAGCGAGCTAATCCCATCTGCTCACATTTGGCCCATAGCCCTCTAAACCTCTCCCATCTA
TGTGCTTATCTAAATGGCTTTTAAATTTGCTAATGTGACTGCCTCGATCACTATGTCGGGCAGCTCATTCCAAATACATG
CCACAAAGAAGCTGCCCC
>M00285:128:000000000-BF978:1:1103:10269:1204_1:N:0:46
TATTCTACTGCTGTTGATTTCTACATGGTAAAACTGACTGATACAAAAACATACATTATAGAAATTCACACCAGTATATT
TTCTCAATGTCATGTGCTCTAATTTTGCTTAACCTCTTGTGTGACACATTATGTCCAGCAGAGTGCGCAGAGGTACCTGA
GAGAATACATTCAATGCATAAAGGTCAGATTTTCACACTGGCAATTGTCATCAATTATC
>M00285:128:000000000-BF978:1:1103:14446:1205_1:N:0:46
TACTTTTCGCTTTAGTCATTTTTCAGGCTACAAACAAACATAAAAGAGTGAACTTTTCCCTCTGATAATTTGGTAACATT
TGATATTAACATTCCTTTTAAAATTGTAAGAAATCATTTTACCAATCTTGGGGTCTAATTAATAATAATTATGAACATCT
ATTTAAAGTAA
>M00285:128:000000000-BF978:1:1103:11315:1207_1:N:0:46
AACCATCAAGCCCCTTGAGCCAGCTCCACCATTCATTAAGATCCTGGTTGATCTGATCTTTGCCTTGGCTCCACTTTTCT
TCTTATTTTTAATTATTCTTGACTCCCTTATAGATTAAAAATCTGTCTACCTTGGTGTTGAATGACTCTGTCTCTACACT
TTCTGGGTAGAGAATTCTCAAGATGCATGGCCCTCCAAGGG
>M00285:128:000000000-BF978:1:1103:19606:1209_1:N:0:46
GAGGCAGGTACAATTACAGTGTTTAAAAAGCATTTGGACAGGCACCTGGATAGGAAAGATGTAGAGGGATATGGGCCAAA
TGCAGGCAAATGACACTAGACCAGGTAGGCAACTTGGTCAGCATGGACGAGTTGGGCCAAAGGGCCTGTTTCCATGCCCT
ATGACTGTCCTTGCCAATGAGGCCCAGATCCAGAGAATGAATAAATAAGACTTCTTGCTGTGGGTCAGAATTTACACATA
GTTTGGCACAATTAAGCGCAGCAGCTTTCCCTCTCCAAAGGATACTGTGAACCAGATGGG
>M00285:128:000000000-BF978:1:1103:20232:1210_1:N:0:46
CGGTGTTCCCTTCTGGTAAGCTGCCGCTTAGTATTTGATTTGTGTAGTCAGAGTAGTCAGTAGTGTTCACTACTCACTAC
TGTTCTGTTGTGCACTGTAGTGTTATCAGACTGAGTGACGTTGTTGGTCTGCCTTAATAATATTGCTTACTTACCATGTA
TTTACATCACAGTGACATCACTGTTAAA
>M00285:128:000000000-BF978:1:1103:14728:1211_1:N:0:46
TGTATTTGGAAATGGACATTCTTAAATTTACTCTCATGGGCGTCATTTGATTTGTTTATGATTACTCTCACCCCTTGTCT
CCCATTCTTTTTGATATTGCTGGTAAATTCACTGACCGCCAGGTACATTTTAGCCTCTTGTAGAATCCGCAGGGCGCTCC
GGGTTCGCAGCAATGGAGAGAATGACAAGGACCCGGAGATGGAGAACC
>M00285:128:000000000-BF978:1:1103:12434:1212_1:N:0:46
GCAATACTTCAGAGACAGCCATGCTAATGAATATAAGCATAAATTGTATACTGTTTTTATGCAGTTATATCACCACACCG
CTGATGTTTATCAGCCCTAAATAGAACTCTCTCTCT
>M00285:128:000000000-BF978:1:1103:18104:1212_1:N:0:46
CAATGGCAGCATTAAATATTTTTCCTTCATGTCATTTATAATTGGTTAATTCCTTTCCATTATCATGAGTAAATGCTGAT
TATCTAAATGTGGCCAGAAAAAAATGATCAACAGGAATGATCTAAATTGCTAAAGGAAGTAAATTTTTGAAGAGTAGAAT
TTGCCTAGTTGAAGAGAGATAAAATGGACTCTATATTTGTCTCAAAGGAAAGAGAAACATAAAGCCCAGACAACTGTATA
GCATTTACTGACAATTTGTCCATTTTCACGGAAATCATTTGTCTTTAGAGGGACCACTG
>M00285:128:000000000-BF978:1:1103:10415:1213_1:N:0:46
TTTGTCACATCCTTGGAAAAACTTAATTAAGCTCTTGTGGCATGATTGACCCTCACGAAGCCATGCTGACTATTCCTGAT
AAGACTATGCTTCTCCAAATGATGTCCCTGAGGATCCTCTCCAATAGCTTGTCCACCACTGACGTAAGGCTCACAGGTCT
ATAGTTCTCAGGATTATCCCTATTACCTTTCTTGAACAAGGGAACAACATTTGCCACCCTCCAATCCTCTGCTACCACTC
CTGTGGCCAGGGAGGATGCAAAGATCACCGTAAATACCCCAGCAATCTCTTCCCTTGTTT
>M00285:128:000000000-BF978:1:1103:17835:1213_1:N:0:46
TAGTGTAGTTCTTTTCCTTGATTGTTTGTACCTAGTTTGTTGTGTGTCTGTGTTTGTGTGTGTGTATTTTACCCCTATTG
TGATTTTCCCATGCTTCTATCACATCTGTGTGTGTGTGTGTATATATTTTACCCCTATTGTAATTTCCCATGCTTGCTAT
CACCTCGTGTGTGTTGCCCCCATTACTTTTTCCTGCATTTATCTTTGTAAATAGATCATTTAATTCTAAGGCTGTGT
>M00285:128:000000000-BF978:1:1103:22287:1213_1:N:0:46
CTCTGGTTTTACACAAGAATAACAGATCCCCGGCAGTGAGATACCAGTGGGGATCTAATCGAGCAGTTCAGGTGCTTTAT
GTAGTGAATAACAGATCCCGGCGGTGAAATACTGTCTGGGATCTAATCACTAAATTGGTGGGTGGTGGGGTTGGATATAT
ATTTGATAACAGACACCCACGAAGATTTACAGGCTGGAGCTTAAGTGTCTTGTCACAGCACAGAGCAATGACGTGTACCT
ACAGTCTTCTCAGGATGTCGTCTGGTGTCACTTTCAACGGATCTTATTATCACCCGCTTT
>M00285:128:000000000-BF978:1:1103:19087:1215_1:N:0:46
CACATGTATTCATTATTTAGAAGTTTGAATTAGTCAGTGTACACTCTGCAATGTTTAATCCACTGCCAGCTGCCACCTTG
TTCCATACCACAGCATTTCCACTCACTTGTCCATATTTGTGCCATTATCTCAATCAAAAACTGATGGAAAGCCACAGATG
GAGACCACTGTGAGTCACACGAAATTTCTAAAGTATTAAACAGAGACCAAAAATGAGATTTCTACAGCTTACAGCTGGTA
TCAGCAAAGACTTCATAGCTTCTGGACAGCAGAAGAAGCACAAATTAATGTTCAT
>M00285:128:000000000-BF978:1:1103:21861:1216_1:N:0:46
TATTTTTTATCAATTTCTTTAATCTCGTCAGTCAGAGTACTTATTTCATTACTCGTTCGTTTTTTCAATCCAGCGGAATA
TGATATAATTTGACCACGGATATATGCTTTAGGTTTCATTACTTTTGCTGCCAATTTCTGCCCTACTCTCACTTTCGCAA
GTTCCACATCTTACTCTTCCCTTCCTTTTCTTGGTTTTTCTACCTCCATTGCAAGGCACAGGGTAGCAACCAATATCCTT
TACAAAGACTCCCACAACTACACAATGCCTTCCCCTTGCAAAGCCTCCATTCTATTCTCT
>M00285:128:000000000-BF978:1:1103:19920:1220_1:N:0:46
GGGGAGAATCAACACAAATGGAGTCTTCGCAGCGTTTCCTAACAAAAGTACTTTTGGAAGTGTTGTTACTTTAGTTGAGA
GAAAAAAAAATAGAGTTCACTTAGAATATTGCTCATACCAGTGCAGCATTTTTTTGACAATCTCAGATCAAAAAGTGCTT
TATAGCTAATGCCATAGCTCTTGAAGTGCAGTCACTGATGCCATTTAGAAACCACAGGAGCCAATTTGCACACATCAAGC
TCCCATAAATAGCA
>M00285:128:000000000-BF978:1:1103:12850:1220_1:N:0:46
GATCTACACTCTTTCCCTACACGACGCTCTTCCGATCTGATCTACACTCTTTCCCTACACGACTCTCTTCCGATCTGAAC
TACACTCTTTCCCTACACGACGCTCTTCCCAACCAGACCTCACTTTTTCCCTCCCCGGCGCTCTTCCCATACGTCCCATC
CGCCTCCACTTCCCACCGGCCGTCGGACCTCATACGTGATCACGCACTAGTTGAACCGCTATGGACATAGCAGTCGAGTG
AGACACCGCGTAGGAGTTAATCAAGTAGCGAGATACACACACTCCAACATGCACTACAA
>M00285:128:000000000-BF978:1:1103:18553:1223_1:N:0:46
AATCCATCTTGTATTGATTTACTGTAGAGTAATTTGTTGGCCAAGCATAAATATGTCATTAGCACCCAATTTATTCAAAC
TAAAATATAGCCAAAATGCAAACTGATAAAATTGAAATATTAAACATGATTTTAATGATCAAATACAGACTTCAATCTTT
CTGA
>M00285:128:000000000-BF978:1:1103:10620:1226_1:N:0:46
TTGTGAACAATCTAATTTATCATTTCAATTTCTTTTCCCTCCTGCATTTCTACTTTTATTATTCCTGCTTTTTATCTATG
AACACACACACACACACACACACACACACACACACACACACACACACACATACACACATAATAATGATAGAACAGCAGTT
TCAAATCATTTCTTGAAGGAGTTTTTTTATTATCCATTGAACCATACAGAAGACTAATTAGGATTAAAACACTAAAACAT
AGCCTCCCAATTCCTTGTAAATCATACAGATTAAATTTATATTGCACATGATCAAACAT
>M00285:128:000000000-BF978:1:1103:14000:1226_1:N:0:46
ACTTTTCCCTTCTCACCTTAATGCATTTCCTTTCAATATTGACATTTCTATCTTGGGACAAAGATTCTGACTGTCTACCC
TATCTATGCCCCTCATAACCTTATAAACTTCTATCAGGCCTTCCCTCAGTCTCCGATGCTCCAGAGAAAACATCT
>M00285:128:000000000-BF978:1:1103:8677:1226_1:N:0:46
TCCTCCTGTAGCCTGGACTGTACCAGCCGGCAGCATTCCCTTACAGACATTTCACTCTCCTGGAAGACCAACAAGTCTGG
GGGCGGCCAAAGAGGGTCTTTCATCAAGTTGATGATCTTCCAGAAGCACTTGATGTCTATCTTAGTGTGTGTGAATCTGG
AAACAGCCGGTAGATCAGAGACTTCTCTGTTACATGGCTGCTTGGGATAAATCTTGACAAGGACCCTTGCATCCTTCTTG
ACAATTTGCAAAGAGGTGGCTGACCACCTCTTCCCTGCTGCAGCTGTCCCGA
>M00285:128:000000000-BF978:1:1103:10812:1227_1:N:0:46
AGTTTCTCCCCTCTCACCCTACACCTGTACCCTCTAGTTTCTCCCCTCTCACCCTACACCTGTACCCTCTAGTTTCTCCC
CTCTCACCCTACACCTGTACCCTCTAGTTTCTCCCCTCTCA
>M00285:128:000000000-BF978:1:1103:17737:1227_1:N:0:46
TGAAAGGGTGGTGGAAGCAGGTTCTACAGAAGCTTGCAAAAGAGAATTAAATACATTCTTAAAAAGTAAAAAAAATGCAA
GGGGTTCTGAAGAGGGTACTTAATGGGATGCACCTTTCAAATATCTAAACAATGCACAACTGCCTCCCCCTGTGTTGCCA
TATTCAATATTAATATTATGATTCATATTCATCTCTATTGTATACATTATTGACAAGATGTACAGTGTCAATCTAATTCA
CAGCTATGAATTTTGTCCTTCAAACTTACACTAACAGCAATAAATCCCTC
>M00285:128:000000000-BF978:1:1103:19098:1230_1:N:0:46
CTTACCACAGAAAGCAGTGGAAGCCAGATCATTGGGGATATTCAAGAAGGAAATAGATAGATATCTAATTGGTCAAGGTA
TCAAGGGAGATGGAGATAAGGCAGTGATTTGGACTTAGAATAGTAAGGGTTTTTTTTTCTTTCCTTATCCTCTTTTTTCC
CCACCCTCCCTTCCCTTTGGAGCAGACTCAATGGGCCGACTGGCCTGCTTCTGCTCC
>M00285:128:000000000-BF978:1:1103:15780:1231_1:N:0:46
AGCTTATAAACGCTGTTTCAGCTAAATAGGAAATCTGTTGCTATATCTGATAAAAACGTCTCAGGGGTAAGAGGTGCAGT
TAATTAACTGTTACCAAACGACTCAGCACCATAAACTACATACCCTTCAACTGTTTTCAAGTAGATACTCA
>M00285:128:000000000-BF978:1:1103:12652:1232_1:N:0:46
TCCATGTTTCTGCCTTCAGGAAAGATAATGATTTAAATTTACTGCTGGAAAACAAGTTGCAATTTCAGCTAATATTTTCA
ACATGTATTCCAGTTTCCAACTTCTTGATGCTAGTTGATAGTGAACAGAATTTTGTTGTTATTTCATAAAA
>M00285:128:000000000-BF978:1:1103:19968:1238_1:N:0:46
AGGGCAGTTAGAGAGTGGGAAGCACAATAATAAAATATAAACATTGCAAATGCAGGACTGTTCAAAATACTCAGCTAGTG
GAGAGTGAAAAGCAGAAACAATATCACAGATGGATAACTTGCAGCTGAACTGGCCAGTTCTGGTAC
>M00285:128:000000000-BF978:1:1103:10325:1239_1:N:0:46
CACTGGGTCTTAAAGTCACGTATTGACAAGAATAATAGAAAGGTAATACACATAATCCACACCCATGAATTCCCCTATTC
AGAAGTGCGTAATCGCCTTCATTAATTTAGCGTTTTACTGTATATCAGCGCGCTGCAATAATCTTCCAGCCAGACAGATG
CAACTAAATTGCAGATATCTGTGTCACACGTGAACAGCAGGAGGAAATCTGCGTCCAGTAAGTTGCCGGACACAGTCTTG
TTAGAATACCCAGAAAATAATTGCCAATTGTGTCAATTGAAAGTTACGTATTCGGCAAC
>M00285:128:000000000-BF978:1:1103:15766:1243_1:N:0:46
TGGCCAGTGGTGTACCACAAGGGATCAGTGCTAGGACCCTTATTGTTTTGATATATACATTAACAATTTGGATATGAATG
TAGGAGGTATGATTAATAATTTTGCAGATGACATGAAGGTTGGCGGTGTTGTGGATAGTGTAGAAGATTGTTATAGGTTA
CAATGGGATATAGACAGCA
>M00285:128:000000000-BF978:1:1103:15525:1245_1:N:0:46
TAATGGGTCCGCAGGGAGACACTGGTCACTGACTCAACAAATAAAACTGGCTCCAAGGGACACAACTCGCAAAGAAATAA
ATCACAAGAAAGATACATAAAATTAAACAACAACCTACATTTACATAACGGTCTATCATTTCCAACCATCACATTGAAGC
ATGAGAGAACAAAATTTAACACTGTCTTAAAAAGTGATCATATGCTTGACTAAAGCGATAGGCTTTAAGGAGCAT
>M00285:128:000000000-BF978:1:1103:16345:1246_1:N:0:46
GGTGCACTTGGAAACAGGCTCAAGGCTGTTAATTATGCATGGTAAGAAAGACGACAGAAGTGCAATGAAGTGGATAAGTG
AGTGGTTAATTTTGTTTGAACTATTAAATTTGTGGGTAACTAAGTAATGTATTTTACTGAGATATAAGGGACCACGTTTT
GAATGTACATGCACAGTGCAAACTTTACCTGCTATGTAGAATTTCTGATTACATATAATGTCCTACACATGATTGCCCAT
GCACTGTTAATTACAATAGGATTTGTGAGGAACTGCCAGGGCAGTTGTATTTTGGAGGGG
>M00285:128:000000000-BF978:1:1103:11200:1246_1:N:0:46
GCAGTTACATGCCAGCATGGCTAAACTATTGTAAATCACTATCTGGACTCCAGCTAAACCATCGTGGCAAATTTCTGGGC
CCCAGACATAAAACTGT
>M00285:128:000000000-BF978:1:1103:8438:1246_1:N:0:46
TCAACGTTTCTGACTTTAGTTCTTCAAACAAGTCCTTGATGTCTGTGATGCAGTTGGTACTATTTTAGATGAAAGTCAAA
AATACTGTAGATGCTGGAAATCCCAAATAAAAACAGAAGGGTCTTTGACCTGAAAAGTTAACTTCGTCTCGCTCCACAGA
TACTGTCTGACCTGTGAAGTTCTTTCAGCATTTTCTGTTTTA
>M00285:128:000000000-BF978:1:1103:21696:1249_1:N:0:46
CTTGGAATTATTGTATTGAAGGCAGAGCTGTAGTTAATAAACAATAGTCTAACATATGTGTCTTTACTGTCCAGGTGCTC
CAGAGCTGAGTGTATGGCTACAAAGCCCTCAATTTCATCATCTAGATCATTAACAGCTAACCAGAAAAGCCCCCCTTTAT
TCCCATTCTTTGCCTTCTGCCAGTCAGCCAATCTTTTATCTATGCTAGTGCCTTTCTTGTAATACCATGGGCTCCTACCT
TGTTTAACAGCCTCATGTGCAGCACCTTGTCAAAGGCCTTCTGAAAATCC
>M00285:128:000000000-BF978:1:1103:11549:1251_1:N:0:46
TGAGCTTGGCAGTACGTGCTTTCAGGCTTTTATCTTCGGCCTGATGGGAAGGCGTGAAAAGAGAATGGGGTGGGTGGGGT
GTCTTTGACTATGCTGGCTGCGTTACTGAGGCAGTGAGAAGTGTAGACAGAGTCCATGGAGAGGGAGGCTGGTTTCTGTG
CATTTTTTTGCAGTCAGAGGCAGAGCAGTTGCCATATCAGGCTGTGAATAGTTAGTACAAAATAAAGAATGATGAAGTAC
T
>M00285:128:000000000-BF978:1:1103:19034:1252_1:N:0:46
GCTCATACTTTCAATTCACAGATTTACCAGACACTCTCTGATCCATCACCTGACCCCGCAAGGTCCTTGTCCTCTCCAGT
CAACAGTTCCAAAGATTCCATTATTCCCCCCTCCTCATCTAGTTCCTCCATTCACCAAGCAGCCCCTGTCCCACGTGTCC
CTTCACCCACCTGGTTTTATGTGCCTAATATCCCCTCCTCAACTGGTTCCACCTATCCATCCCACAACCACTATGACACC
TCTCCCCTATGTACTTCTATACACTGG
>M00285:128:000000000-BF978:1:1103:9786:1256_1:N:0:46
TGTGCAGAAAGTGGCAAATCGATTGTTTTAGCCTAAAAAACGTTGTTTTCGCCAAAGAGGAAATCTGTTGCTTTTTCAGC
GATTAACTTTTCAGGCTTAAGCGGTGCAGTTAAAAACTGTACCAAACGACTCAGCACCATGCAATAAAACCACTGTTACA
ACCACTCAGTACCTTGAAATACATACACTACAATTGTTTTCCTGTAGATACTCCATGCGTTGTATGTAGAAAGTGGCAAA
TCAATAGTTTTAGCTTTTTAAACGCTGTTTTAGCCAAATAGGAAATCTGTTGCTATATCT
>M00285:128:000000000-BF978:1:1103:15189:1256_1:N:0:46
CGTCCAACCCGGGCAACTGGTTAACCAGGCAGGCTCTACAACGCACTTGAAGCGGCTGCCTCCGCTCTATGTCCATCCTG
GGCAAATGGTTAACCAGACAGGCCCTGTCGAGTCTCTCAAAGCAACAGCCTCAAATCTACGTCCAGCCCGTGCAACTGGA
GAACCAGCCCGACTCTGCTACTCACTTGAAGCGGCCGCCTCCGCTCTATGTCCTGCCTCGGCAAATGGATAACCCGACTG
TAGCCGCGCACACATTTGAAACGGCCAACTCCACCCTTTATCCACCCCGTGCCAGTTGCT
>M00285:128:000000000-BF978:1:1103:18132:1256_1:N:0:46
ATAAGCAAACTTGGATATATTACACCTGGACAACTCATCTAACTCATTGATAGATTGTCAACAGCTGGGGCCAAGATAGC
GGTCCCTATGGCATACTACTAATCGTAGCCTCCCATAATGACAATGCTTATTCCTTCTCTCTTTTCTCTCTAGTAACCAT
TCCCCAAACTACATCGATATTCTACCTCCAATAACACACTAATTTTTTTAATTGAATTATTTTCTGTGCAGCATTTTATT
GAAGCCCTCTGAAAATCTAGATACATTACTCTGACTGGTTTGCCCCTAGATATTCTGAC
>M00285:128:000000000-BF978:1:1103:17316:1261_1:N:0:46
TCTGCAAAATCACTGATGAAGCCACCTATGTTTTCATCCAAATCATTTATATATAATTGCAAATGACAGAGGTTCCAGCA
CCGAACCCTATGGAACATTACTGGTCATAGACCTCCAGTCAGAATACACCCCTTCACCAGTACCCTCTGTCTTTTGTGGC
CAAGACAATTTTGAATCCAA
>M00285:128:000000000-BF978:1:1103:21517:1261_1:N:0:46
GACTTCCCTGCTCACATGAAGCCCTGGGTCCTGGTGACATGTGCCGACGACATCGAGCTCTACAGCGTGCCGGAGGCCCA
GGCGATCTGCTTTGACAGGCCCGGATTCACGGCCCTGGCTCACCCGTCGCCCCTCTCCATCGGCACCACGCATGGCGTCT
TCGCCCTGGAGCCCGGCT
>M00285:128:000000000-BF978:1:1103:16417:1262_1:N:0:46
TGACAGGATATTTCCTTGGACCTTGAGAGACAAGCATAGAAATTGCAGGGGCCCTGGCAGATATATTTAAAATATCCTTA
GCCATGGGTGCCGTGCCGGAGAACTGAAGGGTAGATCATTTTGTTCCATTGTTTAAGAAAGGCTCGAAAAGTAAACCAGG
TAATTACAGGCCGGTGAGCCTGACATCGGTAGTAGGGAAATTA
>M00285:128:000000000-BF978:1:1103:17970:1263_1:N:0:46
GCTTTTATGGTCCCCATTTACAGGACTGGTCAAATCAAGAATTACTGTTGATCCCCACATCGTCCTGAGTGCTTAAAGCA
GGGAGCTTGATGATGCTAATGTTACTGAATGTCAAAGGGGGAGATGGTGAAAGTGATTTTTTTTGATGCAGATTGTTATT
CCCCTCCTTCGACAATCTCAGCGTCCCAGAAATCAGCCTGTGAACCTTCATTTTGCCCTTTTTACAAGAAGGCTTCCTTG
GATAAGGAAATCCAAAGTGGAGACACTGTACTAGATGTGTTCTAACTAATGCATTATAT
>M00285:128:000000000-BF978:1:1103:9014:1264_1:N:0:46
AACCCTGGGATTGGAGCTTCAGGATTTGTCGTGTAAGGGATGGTCAGCACTTGGAATACATTCCAGATCCCGGGGCACCC
CTTGAATGTGACGGGTCAACATGTTTGGTTATCAGCATACAAAAAACAATGTTCGGCCAGGCCGGTGGACAGGTTTGTAC
TGCAGGTGTGATCTCTAGGCA
>M00285:128:000000000-BF978:1:1103:22576:1264_1:N:0:46
CGAATAACGGTTACCAAACGACTCAGCACCATGAAATACTTAAGCTATAATTGTTTTACAATAGTTACGACGTGGATTTA
GTGTAGAAAATGGTAAATCAATGGATTTACCTTTAAAAACGCGATTTTACCAAAGAGGCAACCCTTAACTATATCTTTAC
CTAACATTTTAGTGGTAGGAGATACAGTCGAATAACTGTTACCAATCGACTCAGCACCATGAAATACATACACTACAATT
ATTTTCCAGTTGTTACTCCCTAGATTTAGGGTAGAAAGTGGTA
>M00285:128:000000000-BF978:1:1103:8719:1265_1:N:0:46
ATTCTGCTTTAAAAACGCTGTTTTAGCCAAACTGGAAATCTATTGATGTATCTGCAATTAGCTTTTCAGGGTGTTATGCT
AGAGCCAAATAAATGTTACCAATCGTCTCAGCACAATGAAACACATGCAATACAACTGTTTTTATGCAGTTTGTGCTTAG
TGTTAGAGAAATAAATATCAAATCAACCTATTCTGCTTTGAAAACGCCGTTTTAGCCAAACTAGAATACATTTAATCTAT
CTGTAATTAACATTTCAGTGTGAATAGGT
>M00285:128:000000000-BF978:1:1103:20754:1267_1:N:0:46
CTTCCTCTTGACTAAACATTTCACCTCTCTTGTCAACCAGGGTTCATTTACCCTACCACCTCATTCCTGTTTCAGTGGGT
CAAACCTATCCAGAACCCCATGCATGTGGACATGACACAGGAGAAAACTGTCATGTTCTTCCTGGGACCTACACAGTCCC
TGCTAACACGTTATAGTGGGGGAATCACTGAAATGAGG
>M00285:128:000000000-BF978:1:1103:11136:1272_1:N:0:46
TTGTAAACTTGTTTTACAGGATCCAACAAGCAGAGGATTTGTTTATGGGAATCTCAAACACAACAGCAGCTAATTCACAC
TGGGGAGAGGCCGTTCACCTGCTCTGAGTGTGGGAAGGGAGTCACTCGGTCATTCCAGTTGCTGATGCACCAACAAATTT
CCAGAGAAGATGTCATGTATCTGCACTGAGTGTGGGAAGAGCTTCCTTCAGTCATCCCACATGCTGACACACTGGCGTGT
TCATACTGGGGAGCGGCCATTCTGCTCAGTTGTCCAGCCTGATGATGCACCAGCCAGTTT
>M00285:128:000000000-BF978:1:1103:14114:1273_1:N:0:46
ATCAATACCTCTGCTAGGGAAACCCTATGGTAGAAAATAGTGTTGTAATATACTTGAAGAAGAAGTTAGCAAAGGAACTG
AAACAACTTTGAAAAACCTGTCTACATCCACACTTCAGATATCCTTGGTCAGTGGTAAATTAAATCATCTCTTGTAAACT
GTTTGCAAGTTTGCATTTGGATAGTGTTCAAAACTAGTCCAAGCTCAGCAAGTATGATCATAGACTTACTTCAAAAGTAT
TTCTTGCTGTGTTGTTTGAGGAATTTCTGTACCTATGGCTGAATAGTCCTTCATTTGCTT
>M00285:128:000000000-BF978:1:1103:17280:1274_1:N:0:46
TGAATGTAGAACACAGAACACTACAGCACAGTACAGGCCCTTCGGCCCACAATGTTGTACTGACATTTTATAACGTGTTA
AGATCTATCTAACTCTTCATTCCCACATAAACCTTCATTTTTCTATCATTCATGTGGCTGTCTAAGTGTTTCTTAAATAT
CCCTAATGTATCTGCCCCCACAACCTCTGCTGGCAGTGTGTTCCACACACCCACCACTCTCTGTGTAAAAAACTTACCCC
TGACATCCCCCTCATACTCTCCTCCAGTCACCTTAACATTATGTCC
>M00285:128:000000000-BF978:1:1103:14589:1274_1:N:0:46
ACACTAATTTCCTTTAATTCTTCTTTTTTTGTTAGACTGTTGGTTCCCTCACATTTCAGCAAAGTTACTTGTGTCCTTTT
CCATGACTTGGACAAATGCAAAGAGTTCAATTCTTGGAAATTAAACCAGTAAATGGCAAGGCTGTGGAGAGTGTTGTAGA
GTACAAGTACATAGTTCCCTGAAAGTAGCGACACAGGTAGACAGGATA
>M00285:128:000000000-BF978:1:1103:14720:1274_1:N:0:46
CTGCCTTTGCCTGAATGGTGGTGGTGAAGGATGTTGATTGACCTTCTCAATACCATCTTTTTGGAAGCTTGAGCGGTTAT
GAGAGGGGTGGAGAGGATAAGAATGGCAGTGGTGGAGTCAGTGGGGGTGATGGTGGAAGTTATGCTCTGTACGAAGAAAC
AGCATCTGACTAACAGTTTGCCATTGAGTTAAGTGTTAGCAA
>M00285:128:000000000-BF978:1:1103:21164:1275_1:N:0:46
CAACTCAAAACGCATGGAGTAACTATTGGAATACAATAGTAGTGTATGTTATTCAAGGTGCTGAGTCGTTTGGAAGCAGT
TATTCGACTGTATCTCTTACCCCTGAAACGTTAGTCGCTGATATAGCAAAGGCTTTCCTATTTGGCTAAAACAGCGTTTT
AAAAGCTAAAAGCATTGCTTTGCCACTTTCAACTTAAACCGCATACAGTAACTTTTGGAAAACAATTGAAGTGTATGTAT
TTCAGGGTGCAGAGCCGTTTGGTAACAGTTATTCGACTGTATCTCTTACTCCTGCAAAAT
>M00285:128:000000000-BF978:1:1103:13212:1281_1:N:0:46
GATCTACACTCTTTCCCTACACGACGCCCTTCCGTCCGCGACAACACGTTTGCCCTCCTCGGCTCCCTTCCAACCAGAAC
GACACACCTTCCTTCCACGGCCCAGTCCCACCCAGACACCAAACCTGTCCTTTACCGCGCGAATCGAAGCACATCAAGTC
AGGCCATGATAACGGGACAAGAGCACGCAAAGGGCGGCAGTAGGACCAGACGACAGTAGGAGTGAACGGGAGCAGGACGA
GCGGGATGCGGAGACTACAGTGATGGAGGACTAATACAGAGAAGCAGGAGATGCTGAATG
>M00285:128:000000000-BF978:1:1103:9956:1282_1:N:0:46
GAGAGCGCAATAGGTCGAGGTAAAACCAATGCACTATATCGAATCAGGGGACACTACAACGGGATGAGGTAAGAGTTGGC
AAGCATAGACTAGCACCAAACTTCACGGTGGAACCGTTGAGGAACAGAGGAATATTTTCAAAGATATTTTTCACGCTGAT
CAGAAGTATATTCCAGACAAAAGGAAGAACTGTTAGGATGGCGAGAGTCAGCCTTGGACAACTGAGGATATAAAACATCA
TGGTGATAGCTCATGGATACAATAGATCGGAAGAGCACACGTCTGGACTCCAAGTCACTC
>M00285:128:000000000-BF978:1:1103:18601:1282_1:N:0:46
GAATATTTTAACTTGTCATCCAGGCCACCAATTATCTCTCAAACATTAAAGTCAAAATACCTGGTCATTGTCATATTAGC
TGTTAGCATCCTATTGTGTATAACATTTGGTGCCACGTTTCCTCATTACAACAGTGACTGCACTTAATACATTCTTCCTT
ATCTGTAGTGCAATTTGGGGCATCCTGAAGTTGTGAAAAGTAGT
>M00285:128:000000000-BF978:1:1103:13401:1282_1:N:0:46
TGGCTCCTCATCATTTGGACTGACTGGCTGTCTATGTGCAGACTCTTTTCCACAGCATTTCACTTCAAACTAATTGTACT
TTCTACATGTTATATTTTACCAAATTCAGGATACACAGCTCTCCCACAAAACTCAACTTTGCTTCCAGAGGTTCAACACA
AACTTATCCCCAGACCGGAAGATCACACGACTGAACACCAGTAACTCCGCGAAACTTCGTATGCCGCCTTTAGCTTGAAT
AAAAAGATAAAGTTTATTTACCCTTGCCTGCACTGAATCTAACAGATCGGAACCGCGC
>M00285:128:000000000-BF978:1:1103:9324:1284_1:N:0:46
GATCTACACTCTTTCCCTACACGACGCTCTTCCGATCTGGACTACACTCTTTCCCTCCACTACTCTCTTCCAATCCAAAC
TGCACGCTTGCCGTACACGACAAGCGTCCGACCTGAACCCATAAGAGGCGATGATTGGATAAGAAAAAAGAAAAGGAAAT
CCATATATAATATGGGGAGACGGAAAACAGTGGTTAGGGATGTTCGTGTGAGAATGTTAACTAAGAGCGAGAGCGGGGTG
ATTGAGAGATGGCGAGCAGGGGAGACAAGAGAAGATGAATGGAGAGGAAGGAGGAGTGA
>M00285:128:000000000-BF978:1:1103:22402:1285_1:N:0:46
GGAATACATAGAATACAATTGTTTTCATCAAGTTACTGCTTATGTTTAGTGTACAAAGTGGTAAATTAATTCATACTGCT
TTGAAAACGCTGCTTAAGCCAAATATATAATCTTATCATATATCAGCAGTTAACTTCTCTGGCTTGATAGG
>M00285:128:000000000-BF978:1:1103:11943:1286_1:N:0:46
TTGGAATGTGGGAGGAAACCAGAGCACCCAGAGGAAACTGAGGCAGACCCAGGGAGAACATACAAACTCCTTACAGACAG
CGGGCGGAATTGAACCTGCATTGCTGGCACTGTAATAGCATTACGCTAACCGCTACACTACTGTGCCTGCCCT
>M00285:128:000000000-BF978:1:1103:18901:1289_1:N:0:46
AGTATATTCCCACACCTAATCCTCTCTGCACCCTCTCCAGTGTATTCCCACACCTAATCCTCTCTGCACCCTCTCCAGTG
TATTCCCACACCCAAACCTCTCTGCACCCGCTCTAGTGTATTCTCAAACCCAATATTCTCTCCACCCTCTCCAGTGTCTT
CCCACACCCAATCACACCTGCACCCCCTCCATTCTATTCCCACCTCTAATCCTCTCTGTACCTCCTCCACAGTATTCCCA
GAACTAAGAGTCTCTGCTACTGTTCAACTCCAGTCTCACACCGACTCATTCCTTACCCCT
>M00285:128:000000000-BF978:1:1103:16070:1289_1:N:0:46
CCTCTAAGAGCTTAATCGCTGATATACCAACAGATTTCCTATTTGGCTAAATCAGCGTTTTGCATCCTAAATCCTTTGAT
TTGCCACTTTCCGAACTAAACGAAAATACTACACAACAATTGTGCTGTATGCATTTCACTGTGCGGAGTCGTTTGGTAAC
AGTTATTTAACGATAACTATTACGTCTAATACGTTAATCGCTAAAATAGCAACAGATTTCCTCTTTGGCTAAAACAGCGC
TTTGTAACCTAAATCCTTTGATTTGCCTCTGTCTACACCAAACCCATGGTGTAAC
>M00285:128:000000000-BF978:1:1103:23029:1290_1:N:0:46
GTGCTTTGAGGTAAGTGGATGCTGGGGTTTTTGTTTCTTTGTTATTCAAAAGAGAAGGCATGTTACTTATCGGAACATCT
CTAAAGGCCCCTCAACTGATGGCTGAACTGCCATTTCAAATAGCAGTTCAGAGCTAAAAAGAGTACTGTTGGTCTGGAAT
CACTACTGGGCCAAACTGGGTAGGGGCATTAAATTTAACTTTGGAAATGAACAGGCAAATCAGATGGGTTTTTAAAACAA
GAAAAAAAGTCCTGGAGATACTCATCAGCACCTGTTCAGAGGGAAGCAGAGTTAATGTTT
>M00285:128:000000000-BF978:1:1103:17683:1291_1:N:0:46
ATTGTTTCCCCTAACTGATTTCACCAGAATGGACGGATACACCTCTTAATTTCAATACTACCATGGTGAAACTAAGAGCA
ACATCACAGTTTCTTATTTATAAATGAGAACTGTACTGAACAACAACAACAGAGTGTCTTCCAAAATTTGGGGCTGAAGT
GTAATAATTATCAGAGAATAAAGAGCTGGATTTTTA
>M00285:128:000000000-BF978:1:1103:10296:1293_1:N:0:46
TTAATCATCTGGACCACAATGTGAGAATATGGAAGGCTATCAAGATCCAAACTCCTCACGTGGAGCAGCTAAGCATAGGC
TGCAGAGACCACAAGTTGTCGGTCAGGGACCAAAGCAAGATCCAGCCTCGTAAATATCCCAAGTATCCTAGACAGCCACA
TTTACTCGATAGTAATTTAAAAGAAATGTCATGACTTTCCTTAAAATTGCCCTTTATAGCTAATTCACTTTCCATTTGAA
AAAAACAATTAATAAACCATGTAATTGTATATTGGTGGTAAGTGCAAGAATTAAGGCG
>M00285:128:000000000-BF978:1:1103:21086:1295_1:N:0:46
TGGTATTCCATCTTGTAAATACTATGGAATCTTCATTTAACTTCTCAGTAAGGAATTGGTCGGAGTCCTGGCTATTTTTA
GGTATTGGAGTGAATGATGCCTAAACACGGCATAAGCTTAACTCAACTATTAAGGTG
>M00285:128:000000000-BF978:1:1103:12361:1297_1:N:0:46
AACTGCACTTCTTTTGAGCCAGAATGAAATAAATTACTTCAGTTAGCCACACAGTTAATACATCTACAAAGTGTTGGGCA
TCAACTGCATATACATATCCTGAAGGGATGTAACCCTGTCCAGAACCTGATGTTTCAAATTAAGGAAAAGGTACACTAAG
GGAAAAGGTTTCAACAAACATTATTTCTTTCCCTCCTTTTGAGTTGCTTACATGCATAAAATATGTCAGAAGCACAAGTG
AAAATTTTGGAATTAAAGGAGGCACCTGGTTTG
>M00285:128:000000000-BF978:1:1103:12508:1304_1:N:0:46
TCAATCATTATGGTAAAAATATGAGAACATCTGCTTCTCCAAAAAAATAATTCCTAGTGGGTAATAAGCCTTGTCTCCCT
CCATCATGGTGAAAGTATAAGGTCCTACAGTACACGAGCTGTTTATCTTGACCCTCAAACATTTTCTGCTGCATTTGTTT
TTGCTATTGATAGGAACGTGTGTGTGGTGGAAATGGCTGCTATAACCCCTGGC
>M00285:128:000000000-BF978:1:1103:17595:1306_1:N:0:46
AGCACCGAGTTCAACAAGGAAAATATAACACTGAATATAATGTGAACTGCATGATTTAAAGTATCCCCCTTGTGACATAA
TTATCATGAGTTTAAAACCATCCTTTGCAATTGTTACTGCTAAAAGACTGTTACTGCTTGCAGCCCTTGGTACAGATCAA
GGCTTCTAGAAACTCACAAATCCCTTGATCTGTGACCTGAGGCTGGTGATTGTGGAGCTTTGAGGACCACTTGCCGTCAG
GGGCTATGATTAGCTAACTTAGTGTTTGGCGGTATGTCCCCTGGCAGATGCATAACTCAT
>M00285:128:000000000-BF978:1:1103:9634:1307_1:N:0:46
GGGTGGGTTAGTAAGTTTGCTGATGATACAAAGGTTGGTGGTGTTGTGGAGAGTGTGGAAGGTTGCTGTAGGTTACAACA
GGATATTGATAGGATGCAGAGTTGGGCTGAGAAGTGGCAGATAGAGTTCGACCCTGATAAGTGTGAAGTGATACACTTCA
GGAGATTAAATTTGAAGGCAGAATACAAGGTTAATGACACGACTCTTAGCAGTGTAGAGGAACAGAGGGATCTTGGGGTC
CACGCCCATAGATCCCTTAAGGTTGCTGCATAGGTCGATAGGGTTG
>M00285:128:000000000-BF978:1:1103:18528:1308_1:N:0:46
TAAAGAATACTGGGGTTCCCTGGGTTATGAATTACATTGCTTACAAAAATTCAGCTTCACACAAATGCTCTTGTACATTT
TTAAAGCATTCTTCAAGCTATTAATAATAGTAATAAAATGTTTCATGGTATCCTTTAATACAGGATTCAGTATTTATTCC
ATTAGTTTTATTATGAGTAGCATCAGAGTGATTAGTCAGTTAGACAATAGCAAGTATACGCAAAGTGATATGATGTGGGT
TGCTGTAGAAAATGG
>M00285:128:000000000-BF978:1:1103:16955:1309_1:N:0:46
TTATTCCTTTTGTCTTTGCCCAATTTATTTACTTGAGTAACTTTTAGATGTTTATGTCTTTGCACTGTACTGCTGCTGCA
AAACAGCAAATTTCACGTCAAATGTCAGTGATAATAAATCTGATTCCGATTCTGGGTGATGCAGCAAATTTTAAGATTCT
GAGAGCTCTTAATAGGATGAATGTCGAGAGAGTGTTTTCTCTTGTTGGAGAAAATAGAAA
>M00285:128:000000000-BF978:1:1103:17477:1310_1:N:0:46
TCCTTTCTAAGGCCTTTGCATTTTTCTTGAAGAGTGCTGTTCAATACTGGGCTTAATATTTTTGTTGTGATCAAACCAGA
ATTTTATAAAGGTTCAACATGACATTCTGCCCTTT
>M00285:128:000000000-BF978:1:1103:9880:1318_1:N:0:46
AGGCGCTCCCTTGCTTGGTGTCGAAATCTTGCTGAAGCTGGTGAAGGTTGCGAAGGATTATCCATTGAAAACAGAGACTG
GTGGGGTGGGAAATGAGGA
>M00285:128:000000000-BF978:1:1103:18699:1323_1:N:0:46
CCTACTACATCACCTACACTTCACTGCTGCTCTAGTTGATCATTGCTCCCACCCCCCAACTCCTTTCAACTGAGCTATTG
CATCTGCATTCAGATGACGAGCCTTGCAACCTCCAACACAGTTGCTCCAGGGTTACCTCTGTCTTCATCCTTTTCTTATC
TTCCATATGTAATAAAAACCCTGTTCAAACCCACCTCCCTGACTCTCTGAAGAGTCAGAACGGAAGAGCACACGTCCGAA
CTCCAGTACCTCCGCGAAATCTGCTATGCGGGCATCTGCTTGAAAATAAAAAATAACTC
>M00285:128:000000000-BF978:1:1103:22362:1325_1:N:0:46
TACAGGAGTTTTTCAGCATCCTATAGTCAAACATCTTCAGCTTTTTTTTTTAATGAATCACTTTCTTTTGAGATCAAAAG
TGGACACATTAATTAACAATTGCACAATTTTCAATTCCAGGAGCAGTTCCCCAGT
>M00285:128:000000000-BF978:1:1103:17959:1335_1:N:0:46
CATTTCCAATATCATAGTTGGGTAATGATCCTCAGGGATAAGGCTGAAATGCATGTAGTGCACCTTTCAT
>M00285:128:000000000-BF978:1:1103:21408:1336_1:N:0:46
CAGAGTGCACAGGAGCAGCAAGGATGAAGCTGGTAGAATGGGCCACATAGCCCACTATGTTTCTCACGAATCCTTTCAGT
CTCCCTGTGGAATTGCAGCGGGATTTGTGAAGGGAAGATCTTGCCACACGAGCTTGATTGAGTTCTTTGAGGAGGTGACG
AGGAAGCTTGATGAGGGCAGGGCGGTGGATGTAGTGTATATGGATGTTAGTAAGGCATTCGATAAGGGTCCTCATTGCAG
GCTTCTTCACAAGGTCAGAGGTCAAGGTAGCCAGGGGAGACTGGCTGCGTGGATAAGAA
>M00285:128:000000000-BF978:1:1103:22335:1338_1:N:0:46
TCATTGGTCCCAACACCAGTGATGTGTTCCCCCAGCTCTCTCATTGGTCCCAACACCAGAGATATGTTCCCCTTGGCACT
CTCATTGGTCCCAACACCAGTGATGTGTTCCCCTTGGCACTCTCATTGGTCCCAACACCAGTGATGTGTTCCCCTTGGCA
CTCTCATTGGTCCCAACCCCAGTGACGTGTTCCCCCAGCCATCTCTTTTGTCCCAACACCAGGGATGTGTCCCCAAATCG
GCATAACACCCCTCTGCACCTCAGTCACTCCCGTGCAAAACGTTATCCGTACTTCTCATC
>M00285:128:000000000-BF978:1:1103:16557:1339_1:N:0:46
CTGTACCTCTTACCCATGAGTATTTAATCTGTGATATAGCAATAGATTTCCTTTCTGGCTAAAACAGCGTTTCGAGTGCA
AAAGCCATTTGTTTCACACTTTCTACACTAAACCCATTGAGTAACATTTGGAAAACCTTTGTAGTGTATGTATGTAATGG
TGCAGATTCGTTTGGTAACAGTTAATTAACTGTACCTCTTACCCATGAAAAGTTAATCTCTGATATAGAAACAGAT
>M00285:128:000000000-BF978:1:1103:11455:1341_1:N:0:46
TCTGGAGGGACTTCCGCCCAGCAGCTGAGCAGCTTCCAAACCAAACAGTGATACATTGAGTTTGGATGCTCTCAATGGTC
CCCCTTAGAAGGATCTCATGACTGAGGCGTGTTGGTACGCTTTCCTCAGTCTCCGCAGGAAGTAGAGGCGTTTCTGAGCC
TTCTTCGTGAAGGCCGTAATGTTAGTGGACCAGGTCAGGTCGTCGGTGATGTGCACCCCCGGGAACTTGGTGCTGCGTAG
TTGTTCCACAGTAGACCCGTTGATGGTCAGCGGAGCGTGCACACGATTGCCCCTCCTAC
>M00285:128:000000000-BF978:1:1103:11132:1341_1:N:0:46
GACGTATAGATTAGGAGCTGTGGGCATGCTCTGTTGGCACTAGAAGAGTGGCAACACTTGCTGGCAGCTCCCAGTGCATT
CTCAGTAATGCAAAAAGAAAGTATTTCACTGTGTGTTTTGATGTGCATGTATCTTATAGGCCCTGTTGTATGAGATCCAG
AGGTTTGAGCTCTTAATATCCACCAGGTGGTGCTGCTGGGCTGTGAGCAGGGCCTCCAGGACTGTCTTCAGGAGAGGAAA
GCGTGACTGGGTTTGATGCTGTTCATTAGTAACTGCAGTTTTCGTCAGTTAGGATCTACT
>M00285:128:000000000-BF978:1:1103:8748:1342_1:N:0:46
CCCAACCTTTCTGTAACTGAAGGTCTTAGTTTCCTAACCACTACCCACAACTCACCACCAAACCTGCCCCACTCAGGCTT
CCCTCGCAACCCAGGACCCTACCTGTTACTTACCCTACCATGCTTTTTCTTGAGGATCATCTATAGTAGAATCCTGTGAT
GGGGTGGAACACACACACACAAACACATACATTGATTACATTAGGGGCATGAAAGAATTTCTAGGCC
>M00285:128:000000000-BF978:1:1103:10025:1343_1:N:0:46
GGAAGGAACTCCCACAAAGAATTGAAGCATTTGACTGTACACATGGGCGAGAAACGATGACATCTCGGCGGAAGCAGCAT
CACACTTCACTCAGCTCACAACAACCTATTACCTTTGACCAATACTTTTTCTTATTAGATGGAGAGCACACGTCTGAACT
CCAGTCACTCCGCGAAATCTCGTATGCCGTCTTCTGCTTGAAAAAAAAAAAATCACAACACAAGAAACGATCATAACTCT
GAGAAACTGTGAACAACACAAGTAGCAACAACGAGCAACTACAAGTAAGTACCATAG
>M00285:128:000000000-BF978:1:1103:10971:1343_1:N:0:46
TGCAATCGGAGTTCTGGAATGGATTAACAATTTGGATGGCGGATGATGGTGAACACTTGTAACTACAAACTCTGATGTAC
ATGATCTGAAGAATATTTGCACAGCTCATTGAATTGAATTTTCTCAGTTTACAAACATTGTCTCATCAGAAATCGATGTC
AAAGATGCATATGGAATGCCAGCATTGACGTGTTAACTCAGTTAATTCCCTGGAGCTAGTTTTCGGATCTTTCTTTGACC
C
>M00285:128:000000000-BF978:1:1103:21182:1345_1:N:0:46
TTGCCCAAATAGTTAATTAATTCCTTTAAAAACAGAAGTATCTCAAATTAATTGCGTTAACCAAATTTCTAAATTCCACA
AGGTTGAAATACTGTTACTAAATTTCTAAAACCTCTGATAAAGATCCAATTTTTTGGCAATATTTAATAACACTCAACTT
GTCGTTCTTGAAGTGATACTGCTTACTGCATCATTCACATTATCATGGCGAATA
>M00285:128:000000000-BF978:1:1103:22655:1347_1:N:0:46
TGTTTGCGTGGGTTTCCTCCGGGTGCTCCAGTTTCCTCCCACATTCCAAAGACGTACAGATTAGAAAGTTGTGGGCATGC
TATGTTGGCGTTGGAAGTATGGCGACACTTGTGGGCTACCCCCAGAACATACTACACAAAGATGCATTTCACTGTGTGTT
TCGATGTACATGTGGCTA
>M00285:128:000000000-BF978:1:1103:11618:1347_1:N:0:46
GCTGTGTAGCTCAATGACTCTACAAATCAGATGCCTGGTATGTGCGTATTGTTGACAGATCCAATCACAATAAAAGCATC
CTGATTATAGCGGGAATGTTTAATCAGCAATTAACATAGGAGTGCGTTGTGAGCTTTTCCAAGGTTGAAAGTCTTATGCT
TTGAGTGGAGCAGACTGCGCTGTGTTTATTATCATTGCCCACTGGGAGAGGGATTTAGGAGCGTGAAATGCAAATGAATG
CCTTTTCTTTTCAGCGTTATCTGTGGCCATTGACTCCACAGGGCTTT
>M00285:128:000000000-BF978:1:1103:15284:1349_1:N:0:46
GGGAAATGAGAAGGAGGCACTGATGTGGACGAACAACCATGTCACATCGAGAGGTTGAGCAGGTATGAATGTCTACTGCT
GCTCCTATATTCTGTTTTTCTGTGCGGAAATGGCAGTGACAAGAAATAAATATTTTTGAT
>M00285:128:000000000-BF978:1:1103:17287:1350_1:N:0:46
ATAATTTTCTGATCAAATTCATCCAAAGTTCTGTTACAAGTTCTGAAACATTAACTCTTCTTCACCTTCCACAGATGCTG
CCTGACCTGCTGAGGGTTTACAGCATGTTCTGTTTTTTTAGTCTTTGCTACAGTTATTCTGGTTCACACCAACTTCCATT
CACACGTCACATCATGCACCTGCTAAACTGTTCTGATCTTGACCTTGAGCTTGATGTGTTCTCATCCTTGTTTTCAAATC
CTTCCAAGGCAGCAATTCCACAAACAACCTCCAGGCCTGCAAACTTCCGGGATC
>M00285:128:000000000-BF978:1:1103:23113:1352_1:N:0:46
TGTGTTCTATTAGTTGAATTGTGAGACTCTATATAGACTGCACTGTTTCTAAGGAAGTCTTGCCGCTGTTCTCTTAAGCA
TAACTAGAGTTGACAAGAAGCGCAGGGCTTGCATCTTAGGAAAGTTATTTAAAAAAGACTATTTTCTGATAACTTTTTTT
TATTATTTTGGGCCATGGATGTAACTGGCAATGCTGACATTTATTAGTCCATTCCTTATTGCCCTGTATGGAAGAGGAAG
TTAAGAGTCAACTGCACTGATTGGTCCAGAGTCACATATAGCATGGCCGCTTTGCTTTCC
>M00285:128:000000000-BF978:1:1103:13293:1354_1:N:0:46
CAATTTGGACTGCTGCCCCTGACTTATCCCTGCCACTGCAATCTACCCCACCTGAATATGGGTGGCACCAGCAAAAGAAC
TGCTGACAATTTCCAAAAAAGATTAGAACAATGTCTTATAATGGTAAGCCATGAACAATCATGTCAGTTA
>M00285:128:000000000-BF978:1:1103:14015:1359_1:N:0:46
NNNNNNNNNNNNNNNNNNNNNNNNNNNNNNNNNNN
>M00285:128:000000000-BF978:1:1103:17266:1359_1:N:0:46
GATTAGGTTGCTTACAGTGTTGTCCAGTTGTCAGATTAAGGAGGGTGGTTAGAGAAAGAGGAAACAGACAGGGAAACGTG
TGAAAACTGTGAAATTCAGGTCAGAGCTGTCGAGCGTGCCCAAGAGATCAGGCAGCGTCTGTGGAGAAAGGAAAACCAAA
TGAATACAGCAAAGGTTGTGGAGAACAGGCAGAGGAGAGGAGCGGAGGCCAGATCAGATCTTATTGAATGGCAGAGCAGT
CTCAAGGACGCTTACGCCGGAATCTTTTCCCTCTTCCTCGTGTACAGTAAGTTCCAATGC
>M00285:128:000000000-BF978:1:1103:16357:1361_1:N:0:46
ATGGGGAACACCACCACCTGGAGATTGCCCTCCAAGCCACACACCATCCTGACTTGGAAATATATCACTGTTCCTTCACC
GTCGCTGCGTCAAAATCCTGGAAATCCCTCCTTGACAGCATTGTGGGTATACCCACACCTCAAGGACTGAAGTGATCCAA
GAAAGCAGCTCATCCCCACATTCTCTCGGGCTATTAGAGATGGGAAAT
>M00285:128:000000000-BF978:1:1103:22486:1361_1:N:0:46
ACAGCGTTTTCTAAAACCTTTGATTTAACACTTTCTACACAAAACCTATGGAGCAGCTACTGGAAAACAATTGTAGTGTA
CGTATTTCAGGGTGCTGAGTCGTTTGGTAACAGTTATTTAACTGTAACACTTACCTCTAAAAAGGGAATCACTGATATAT
CACCAGTTTTCTTATTTGACTAAAACAGCGTTTCCTAAGCTAAACCCATTGATTTACAACTTTCTACACAAAACGCATGG
TGTCTCTACATGAAAACAATTGTAGTGT
>M00285:128:000000000-BF978:1:1103:13825:1362_1:N:0:46
TCCCTTTAAGCTTTTATGCCGTTGCCTTCTGATAGTTATTCTTGAATCAGCTCCACTCACCCTTTCAAATGGTGAAATTC
AGGTTTCAGATTCGTATCTCTCCTTTGCTTTACTACCTATAATCTTAAATCTGTATCCTCTGCTTACCAATTCTCCTGCC
AGTAGGAATAGTTTCATCTAATTTAATCTTTCAAAGTTGTTCCTATGATTGTAAGTCTACTTTAAGGGGCAGAGT
>M00285:128:000000000-BF978:1:1103:21697:1364_1:N:0:46
TCTGGTGGCACAAATACACCGAGCAATCAAATAATTATGAAGTACTATACTAACGTGTCAAAAGTATCATGCTCCTTAGC
ACTCCAGCTTTTCAGCTTCATGTTCTATGCTTATGTATTTCATTATACATTTCCATGCCTGGTCAGAAACCCCATGTAGC
AGCTTTAGTTAATTACATACAACCGAATCACCCTTTACTGTAAACAGACATTTGAAAAGAAGGGAAATAAAATCCTTGAA
CACTGTTTCAAGGTTTGAACAGTT
>M00285:128:000000000-BF978:1:1103:14063:1364_1:N:0:46
CTCCGGTGCAGTGTGAGAGTGTGGGTTCATTTTGTGCCTGTCGGTCTCTGGTACAGTGTGAGAGTGTGTGTTAATTCTGT
ACCTATCAGTTTCTGCTCAGTGTGAACGTGTGGGTTAGTTTGTACCAGTCAGTCTCTGGTACAGTGTGACAGTGGCAGGG
TTCATGCTCTTTCTTGCTAGTTGTTCTAAATTTGTGGCATCCACTCACTCTGTATAATTATCCACATTTATTGCTCGAAC
TATATTTAGCACAACTATATTTGGCTACCACCAACTCTGACACTTAACTTCATTAAATGC
>M00285:128:000000000-BF978:1:1103:20064:1365_1:N:0:46
AAAAATAATAAAATTGGCCTTTTTGGTGTAAATTAATCATATTTTTGTATGTTAATATAGCTCGTATTTCAACTAGTTTA
TTGTCGTCTTTGTAATCATGCAGAATCTCTGCAGATGAGGATTAATTGCCAAAAGCTGAATAGAAAAAATGTGTCTTCGG
GGAGATTAGTAAACTGTACAGTTATCTCCCAGCTGTAATTAGAAAAGATTCATTCTGACATCTTCTGGAGACTGTCCTGA
AATTTATTTTTTCTAGGTTTCCCTCTTAATATTTTCTCAAACTCTT
>M00285:128:000000000-BF978:1:1103:15764:1366_1:N:0:46
AGCATTCCGCCATTTTCTACATTATATCCCTCCCGCCATCTCTTCACCCATTCCCTTTGCCTATCAATACCCCCCTGGAG
CCTCTCTGCATCCTCATCACAACCTGCACTGACACCCACTTTGTGTCATCAGCAAACCTGGATATATTGTCCGTGAAAGT
CAAACAAACAACAGCTGCTGTGCATCTGAAGCATGAACAGAAAATGGTGTCAGGCAGCATCTGTGAACAGAGGAACAAAG
GTGACGTTTTATGTTGAAGATCCTTCGACCTCAAAGGTTTCCTCTGTTTCTCACTCC
>M00285:128:000000000-BF978:1:1103:8568:1367_1:N:0:46
CAAAGTGCCAAATCAATTCATACTGCTTTGGAAACGCTGTTTTAACCAAATGGAGAATCTTCTGATATATCAGCAGTTAA
CTTTTTACGGTGAGGAGGCACAATCAAATTCATGTTACCAATCGATTCAGCACCATGAAATACATAGAGTACAATTGTTT
TCATCAACTTTCAGCTTAGGTTTAGTGTACAATGTGCCAAATAAATTCATACTGCTTTGAAAACGCTATTTTAACCAAAT
GGACAATCTTCTGATATATCAGCAGTTAATTTTTCACGGTGATGAAAGACAATCACATTC
>M00285:128:000000000-BF978:1:1103:10218:1369_1:N:0:46
GGTCGCCGGCCCAAAACCAACCCCTGCAGAACCCCAAGACCCAACCAGAAATGTCTAATACAAAGGCCGTGCATTTAAGG
TGAGAAGAGGGAAAGTTCAAAGCAGAGTGCGGGCAGGTTTTTACACAGAGAGCGGAGGGTGCCTTGAATGTGCTGCCAGG
GTTAGCAGTAGAGTCAGATACCACAGCAGGGTTTACCTGATTTTTATAGAGGAAAGTGGAATTTCGGGGAATGGAGGGGG
TCTGACATTATGAAGGCAGAAGGGCTTTAGTTAAATTCAGCACCGTGTCAGCACAGACGC
>M00285:128:000000000-BF978:1:1103:17526:1371_1:N:0:46
TTGCACTTTGGAAGATAGAAATGTTGCAAAACTGTTTTAAGGGAATAGTCTGATTTCCATTTGTTATGATTGATCTTACA
GGTGAATGTTCTGGCCCATTTTTTTTATTGGAGCCCCCTAAACTAATGTACCTGGGTCACAGGGCAAAGACTGTCTTCTT
TGATGACATCT
>M00285:128:000000000-BF978:1:1103:18888:1373_1:N:0:46
GATCTACACTCTTTCCCTACACGACGCTCTTCCGATCTGATCTACACTCTTTCCCTACACGACGCTCTTCCGATCTGAAC
TACACTCTTTCCCTTCACGACGCTCTTCCCAACTAGTAAAGACAGTTTCCCTACACTATGTCCATTAGGATCTGAATTGA
CAAGTTATCGTAACAGAGGTACGCCAGAAAAAAATGGAGATAAGACGAGTGGTGGAGACGGATCCAATGGAAGCATGTAT
GAAAAACGATGAAAAAAACGCAATGGAAAAAGCTATCAACTGCTAAGCAGTCAACGGCCC
>M00285:128:000000000-BF978:1:1103:21219:1375_1:N:0:46
AATTTATGATTAGTTTATGTTTTTCTTGTGAATGCTGCTTATGTGATGCTATGTGCCTGTGCTGCAAGTAAGTTTGTCAC
TGCACCTGTGCATGCACGTATTTGTGCATATGAAAATAAACTTGACTTTGATATTTTATTCTCAGCACTTTTCCATCAAT
TCCACACC
>M00285:128:000000000-BF978:1:1103:15221:1378_1:N:0:46
AAAATACTTCCCTGCATCTCTCCTCGTCTCGAAATAGTGTCCTCAGCCGCAAAGATAGAGGAACGCAATTTGTAACACGT
CTCTGTGGGTTAGAGTTGGGCCAATTGTGGCAGCAGTGTTAGAGGAGGAGGGAGTGGTGGGGGATGGAAGCCTAACACAA
TTTCAGAGGAGAGCAGGGAAGGCTGTAGTTGTGGAGAGTGACTGGTATTTAAAAAGACTGCATGCAGCACAGAAATCAAA
TGCCGTCTGTTGTGAGCTGGGTTATTTTTAGCTTGGAAGCTTAAGGTGACCAGAATATGT
>M00285:128:000000000-BF978:1:1103:20985:1379_1:N:0:46
GCACCCAGCAAGTTGAACTGTCTTCCATTGAATTCTTTTCCTGTACCGCTGTCTCTCTTTAAAGGTGTTCCTTAAAACCT
CCTTCATTTTACTACGTGTGTTGTGTCAAACTTGGTTTGATAACTCTCCCTGAAACATGTTGGGATATTTCACCATGGTA
GGGGCACTTTAATAAACTCAAGTCATTGTCTGGTTAGCTTCTAGTCAAGAAAACATGAGCTGAAT
>M00285:128:000000000-BF978:1:1103:12468:1380_1:N:0:46
TCATCTTACGGCTTACTGAACTGAACTTTAAGAACTAATTCCTGGACTTAGAGTTTAGGAATTTGCCACACACACACGAC
AAGTAGTTTTGGGGTTACAGTTTACGATTCTAACATTTTTTTGTACTAATATACTAACTTTTTATTCTTATTTTACGTAT
TATCAGAAGTAGTTATTAATAAAGTAGTTTTAACACTGAAGTATGACTTGGTGTGCTTCTTTTGTTGCTGGGTGCATAAC
AGCCTCTTAAACTCCGCCAAACG
>M00285:128:000000000-BF978:1:1103:8430:1381_1:N:0:46
GACTCAAGCGAGCAAATGTGAATAAGTAGATGGGCAAAAAGGTTCACATGGACTTGATGGGGTGAAGGGCCCATTTCTGT
GCTGTACAACTCTATGACTGGTGCCTTAACCACTTACCCTAATTTTACACTAATTCCATTTTATAGATGGCACAGGACAT
GTGACATGAACATACAGAGGATTTATGTCCGGACATGGAGTGCATTTTCTTGGGTGTCGCTGTATATTTCCAGGTCTCCC
TTTTTGTTTTTTGGTTGGACATACTTAAAAGGGACATTACCGGCTTTGTGTAAATCAC
>M00285:128:000000000-BF978:1:1103:18170:1388_1:N:0:46
ACAACATAAGCTTTTTTCTAAAAAAAAATTTACATTTAGATACTGATAATGTGAATTTCTTAACAATTCCTGCAGTGCTA
TAATATAAATTGTTGGCACCAAAAACACAGAAGGATTTCTACAAGTTCCAAATTACTCATAAAATAGATGGCAAACAAAC
TTTTGGTTTTGAAAGTGGTTAAATTATTTTACTTTCAGCACAGTAAAATACCTTGCAGAAACTCTTCCATAACAAAATGA
CATGTGTAATAACCAGCCTCAGGCAAGGGACAGGCTGTAACAGAGTCATAGATTGAATA
>M00285:128:000000000-BF978:1:1103:9633:1392_1:N:0:46
GCACGGTCTCTATTAACCTCGACATCTTTCCTGAAAGTGACATAATATTCCAGTTGTAGCTGAACCTGGTAGTTTAGAAA
CGTTCAGTGTAACTTCCCTGATTTTATTTATGGAACCCAATATTCCATGCTTTACTAACCATCCTGTTCCGATGAAGGGC
CTTGAACCTGAAACATTAATCTGGTATCTCTTCCCACAGTTGCATCCTGATGTGCTGAGTATTTCTAGGATTTTCTATCT
TTAAGATTTCCAGCATCTGCACTTCCTTTGATTTTCAACATGCCCCGCTCTTTTAAAGGG
>M00285:128:000000000-BF978:1:1103:12025:1393_1:N:0:46
CCAAAGCCTTCAGATCATTCCTAAACTCTGATACCCAGGAGCAGAATCAATGCTCCAGCTGTGGTTGATTCCCTTGCCCT
TGTACTCTCTGCCTCCATTTATAATACCTAAGATTCCATTTGTCTCTTCTCATTCTTCCTCCTAAAATGCAGCACCTTGC
ATTTTTCTGTTTGAAACATACCACCAACTACCACCTATTCACCATTTCCACCAGCTCTTTACATCTTCTTGAAATCTATC
ACCATCCTCCTTGTAATTCACTTCCAAGTTTTGTGCCATCTACAGAAACAGAAATTGTGC
>M00285:128:000000000-BF978:1:1103:10417:1393_1:N:0:46
TGTCAAAGTCTCTCTCCCTAGTGAACACTGAAGCAAAATATTCGTTAAGTACCTCCTCTGCCTCCAGGAATGCTTCCTCC
TTGATCCTTGAGCGGTCCTGCCTTCACCCTAGTCATCTTCCTGTTCTTCACTGTATGTGTTGAACACCTTGGGGTTTTCC
TTAATC
>M00285:128:000000000-BF978:1:1103:11914:1394_1:N:0:46
TGGTACTTGAGGCCGGCTTGATTCCTCCCAGTACGGAATGTGAGGTAGAGAATTATTGCTTAAGTGGAGTTTTGTTGCTT
TTTTTTTAATACAGTTCTAAAAATGTGTTTTTTTGGTCGACATCTGTATTGTCTTCAGGTTTTTCTGTCAGCTGTATTCA
CTGTTTCACTCAGATTTTGCACCTTTAAA
>M00285:128:000000000-BF978:1:1103:21985:1394_1:N:0:46
CCTACTAATTCCATCCCTTGGACCAGAACTATCGACATTATCTTCTGAATTATTTCCCTCTTCAGGGGAAACACTATTAA
TCTCACTAGCCACTATATTCTCCATATATGGAGAAGGGCTGATGAGCCTTTTGGAGGTT
>M00285:128:000000000-BF978:1:1103:22977:1397_1:N:0:46
TGCACTTAAAAATAAAGTTTGCACACAATATATCAAAATATGGTCAATTACAATTTAGTTTGAAACCATTGGTTGGCTGT
CATGTAGCAATTGCAGGTGACCCCCACATTACAGGGTGGGGGAGAGAGAAAGGGGAAGGGAAG
>M00285:128:000000000-BF978:1:1103:11361:1400_1:N:0:46
CCGAAAAAGCAGCGTAAGAGTCTAATGCAAGGCTGGCCGGATCCACGTCAAAATAGGACGCCGAATTCCAAACTGAGGCA
TTTCCTATTACTATTGAGGGATGAAAGAATTTGGGAAGAAGAGTACTTTTTGTTGAAAGTGGGTATTTTTCGTTGAAGGC
AGTGTTAAGATACTAGGAACAAATATTTTACAATTGATATAATCC
>M00285:128:000000000-BF978:1:1103:15458:1400_1:N:0:46
GGAACTTCTACCATGATAATTCCCATGCCAGTGCACAGCTGACCTGAAGTTGAAGGCCTTGAGAATTTGGGCAAGTTTGC
CAGATGAATCCTGATAACATTACACTTTCCAGATGTCACTCTCTGAGACATTGATTCCTGGTCTGGATAACTAGCTAACT
CTCTCTAAAAGGCAATGACAGCT
>M00285:128:000000000-BF978:1:1103:14674:1402_1:N:0:46
CAGAAACAGACCCTTTGATCCACCGATTCCAGAATGACCACCAAGCACCCACTTACACTAATCCTACATTAATCTCATTA
TTTTATCCCCATCAAGAATTTCACCACCCCACCCCCCCCCCCTCTTCCCACACACCCACACACACACACACACACACACC
CCCTAATAACACACCCCCACACACTACGGGCAATTTAAAGAAGGCAAATAAAACACCAACCTGCACAACATTTTGGTGTT
GTTGGACCCCCAAAGTGGAACCAAAAGAACATCAAAAATTATCAACAAAACAACCTTGTG
>M00285:128:000000000-BF978:1:1103:21312:1402_1:N:0:46
CAGCTCTTCCTCAGGGCTGAAATGGTGGCCACAAGAGGACATAGGTTTAAGGTGCTGGGGAGCAGGTACAGAGGAGATGT
GAGGGGTAAGTTCTTAACTCAGAGAGAGGTGGGTGCGTGGAATAGGCTGCCAGCAACTGTGGTGGAGGCAGATACAATAG
GGTCT
>M00285:128:000000000-BF978:1:1103:9941:1403_1:N:0:46
TAAAGGATATGGATTAAAATTTGCAGATGTGTTTTCCATATGCATTAAAATGCTCAATCATTTGGTTGAAAACATATGCT
GTGAAATAGAAGCAGAGCATAAGCATTTCTTGCAACATATAGAAGTTTGATGGCTGACAAGGCCACATTGTGCAGTGTGT
ATAGGAATTGCCAGATGAACTGCTCATTTTTCAAAATGAGCATAAAAAATCATTGGCACAGTTCTTAACATATGAGACAT
AGGTTGACAGATTAGCTTATCTTGCAGATACTTTCAACATCTTAAACCTATCATTGAT
>M00285:128:000000000-BF978:1:1103:14959:1406_1:N:0:46
TAATTAAACCCCCAAATACATATGTTCCAATTATATTTAATAACCTTATAAGGCAAGTTACTGAAGGCCATTCCCCTCAA
TAACAAGTATATTGCTTGGGTACCATTCGGGGTGTGGGGAATGGCCTTTCAGAGGACAGCAAAAGGAATGAAGTCCTGCA
GAGTGAATATAGGGAGTTAGGCTAAAAAGCAAGACCTCAAGGACTGTAATCTCTGGATAACTCCAGGTGCCATTCACTAA
TGAGGATACAAAAAGGAAGACACGGTAGAC
>M00285:128:000000000-BF978:1:1103:17546:1407_1:N:0:46
CCCCAAATTAACCTACCCGTACGTCTTTAGATTGTGGGAGGAAACCGGAGCATCCGGAGGAAACCCACGCAGACACGGGA
GAACGTACAAACTCCTTACAGTCAGCGATTGGAATCGAACCCGATTGCTGGCGCTGTAACAGCGTCACACTAACCACTAC
GCTATCGTGCCGCCCTAGCTACCATTTCAAGCTACCATTCCAGATTTTAACCCATTAAATTCAAATTGGCTGTACTTCAT
GTTAAACTAGCTGTATACAGGAAAATATAGAG
>M00285:128:000000000-BF978:1:1103:19376:1407_1:N:0:46
GTACTCTGACTCATTGCTGTTTGAGATATGGCCTACAGCGGTGGTATCATCTGCAAACTTGTAAACGGAGTTAAAGCAGA
ATCTCAGACTCAGAATCAGTTTTATTGTCACAACCATATACAGACATAGTATGCATAGGAGCAAGATACTGTCCTCCTCA
GGTGCATATCCCATTAAATAAACAGAAGAGACACACAGACACACTGAACAAAAAAGCCCATTAAAACTACAGAAGTT
>M00285:128:000000000-BF978:1:1103:21260:1408_1:N:0:46
ACAGGCATACGGATCTAAAGAGCAAAATTCCTCATAGAAAATGACATAAGAACAAATCAGGGTTTGAAATTTTTATATAT
TGTTACGAAGTAGCTTACTTAGGCAAATATCCCTTTAAGATGGGATTTTGTGTGTGTGTGTGCAACGTGTTGAGTCAGCA
GAAGATGGGACTAACGTGATGAGGTCATTGCAAGAAAGAAAAAGATAAGAGAGAGAGACAGACAGACAGATGGAAAGAGA
GAAGAAGGAGAGACG
>M00285:128:000000000-BF978:1:1103:10045:1410_1:N:0:46
AACATCCTGGTGAATCTCTTCTGCACTCTTACTAGTGTTATCCCATTCTTTCTATAGTGTTACCAGAACTGCACACAATA
TTCCAAGTGTGGCCTAGCCAATGTTTTAATCAAGGTTCTGACCTCATTGGAACCTTCAGAATAAAATTTACAACACTGCC
TGTAGAACTGCTTTGAAGGCTCCAATGAGGTCAGAACAGGTTTCCTGGAAGAATTTGCCCAATTGGACCCACTCAAGGGA
GGGTTAAGCTACTT
>M00285:128:000000000-BF978:1:1103:17271:1412_1:N:0:46
TTTAAAAAGGTCATGTCGGAACTTTATCATAAAGGCTTTAAGCCTTCTCTCTGTTACCCTGCAGGACTTAGAATTATTCT
GAAAAATGGCTCGCAGAAGTGGCTTCGATCGCTCAAAGAATCTTAACATTTTCCAGAAGCTGGGGATTGAATGATCTCAT
ATTTTTTTTCCATGAACATATATTGTTTTTACTCTTGGTAACCCCTTACTAATACTTTGAATGTCTATGTATTTTGATTT
TTTGATATGTTTTGATATTCTTTTGAGATTTTTTACTAACGATATTTAATAAGGATGCTT
>M00285:128:000000000-BF978:1:1103:19494:1414_1:N:0:46
TTGTTGTCAGTTATTGGTGTCTGCTGCCCTTGAAGAACCCAACTTAAGTGCAATTAGTTATCTTTAGAAATATTTGTTTA
CAGTGTTGATTAAGTGCAATTAAATAACTGTTAAAGGATATGAAAATCGAAAATGTTGGGAATCCTTAACAGGTCAGGAA
GCTTTGGTCCAGAGAGAAACCAAGTTAATATTTTAGGCCAACTTTTTTTCAGACCCCTTACTGAACTACAATGCTGATAT
CTGCCCAAAAAGGTGGAAATTTGC
>M00285:128:000000000-BF978:1:1103:9553:1416_1:N:0:46
GCAGGATGTTCAGAGGTCAATGTTTACACATTTTGCAGCGGCATGCGGTTCATCCCGTTGCATTTATTCGCCAACGCCTG
CACAAGGGAACGGTTTCATCATTCGCACAAGCACATGACTGCAGAGCACGCCACACATTACCGTACCCACAGCGTGGCGC
TGCACTGACATGCCAACAGTCAAACAATTGCCCACAACTGTTGCATTGCAAATCCGCGGC
>M00285:128:000000000-BF978:1:1103:15769:1417_1:N:0:46
ATGGAGGAGCAAACAGTCAGTGCTGATCTTCCCTGCACGTAGCCTGACTCAGGGAATACAGGGTGCTAACAAACTTAAAT
ACATTATTGTCCAGTGGGTGCCCACCTACTGCACAGGCATACCCATATTTGGGTATGCTTCACCATCTCGCGCTACCGTT
GGTCAAGCCGAGGCTGCCACGTGCACGAACAACCCTCATCTTAGCTGATAAGGAGTTCTGCTGCGCTTCACGAGCAGGTG
ACTCAAGCTGATTACCAGTTGAGAGAGAGAGAGAGTAACCCTTTGTTTATCAGAGCTCAC
>M00285:128:000000000-BF978:1:1103:8547:1418_1:N:0:46
CACCACTGAGGCTGATTGTTTGCTTCTCCCAGCTTGTGATGGCTACATCTTTTTCCTTGAGAGTGCTTCAAGGTATCTTT
CTTCTAATCAACATGGGAACTCTGACTGTGGGTCATTTG
>M00285:128:000000000-BF978:1:1103:21977:1421_1:N:0:46
CCAAAAGACATGCAGGTTCATTGGCCTCTGTAGTTTACCCCATCATGCAAGTTAATGGTGGAATCAGGGTACGTTGATGG
AATCTTGTGGAGAATTTGGTATTGGTATTGGTTTATTATCATCACTTGTACCGAGGTACAGGGAAATATTTGTTTTGCAT
TCTGTTCGTACAGATCAATTCATTACACAGTGCATTGAGGTAGTACAGGGTAAAAACAATAACAGAAT
>M00285:128:000000000-BF978:1:1103:16199:1422_1:N:0:46
AGATTAATCTGGCTGTGACTGTCTTCTGTTTTCTCAATGTCAATAATTTACTTCTCAAACACTGACATCGAAAACTAGCG
CATGACAGGCCACTCTTTCCATTGCCATTACGGATTGGCTGATGTGTTTGCTGCCATGGCAACTGTCACCTTACTTGGAA
GTAGGTCACAGATCATGAGGTGTTTTGCATTATC
>M00285:128:000000000-BF978:1:1103:21370:1424_1:N:0:46
AAGAAAAGGGAGCAGAAGTAGGCCATTCAGACCTTCGTGTCTGCTCCATGAGAAGAAGAGAAAAGATAATATATCTATCC
CCAATTTCCAGCCTTATCCCCATATCCCTTGATACCGTGATTAATTAGGTACCTATCCAACTCCCCTTTAAATGCCCCCA
CTGACTGAGCCTCTACA
>M00285:128:000000000-BF978:1:1103:11795:1427_1:N:0:46
CTAGTTGATGCTGTTTGTAGCTGAACACACCTCATGGTCCTGCTGCCTATACTGAATGATGGAGTCACAGAGACAGACTT
TGTCTGCAAAAAATTTCTGTGAATAATCTTAACAAAAAGTCTGAATACTTGCAAATGTTTAAAATACCCTTTTCAGCATG
TGGGCCAAAATGTCCAAATGTCTTCTGGCTTTCTGAGCTCAGTGGAGAATAAAATTGCCCTGAGAAGTGTCGGTAAATAA
GGATATCAGAGAACTGCACAACATATGCAGCACCTGATATTTAATCTTGTTAGAATCATT
>M00285:128:000000000-BF978:1:1103:16495:1432_1:N:0:46
TGCAATACACTTCTAAGTCAGGATTGCATATGTTAAAGGGAAACTTGCAGCTGGTATGTTTTCATATGCCTGTTGTCATT
GTCCATGTAGATGGAGGTTGCACGTTTGAGAGGTGCTGTGAAAATAGCCTCAATGAGTTGCTGCAGTCTGTTTCATAGAT
GCCACACACACTGCATGGAGTCATACAGCATGGGAAAAGGAACTGCAGCCCAACTAGTCCATGCCAAC
>M00285:128:000000000-BF978:1:1103:20815:1433_1:N:0:46
CTAAGAAATAATAACAATGTGAAATTTGCTCTTCGTTTATCATTGTTTAATTTGCCCATTTCTTAACATTTCTGTTGTTT
GGTTAACCAGTGCATTCACCAGTGCATGGCTGGCACAAGAGATGCGCTCAGCAAAGCTGCTGCCTTATAACTCCAGCAAC
TGGGTTCAGTCATCACCTCCAGTGCTGCCTTGTCAGAATTTGCATGTGCTTCCTGGTTTTCTGTTGGTGCTCTGCTTTCC
TCCTATGTCCCAAGGACCTGTGGATTGCTAGGTTAATTAGCTGTTGTAAATTGCCCCT
>M00285:128:000000000-BF978:1:1103:18791:1433_1:N:0:46
GACACCAAGATCGGTGGTGTGGTAGATAGTGTGGAGGGCTGTAGGAGCTTACAGGGGGATATTGATAGGATGCAGAACTT
GGCCTACAGGTGGCAGATGGAGTTTAATCCGG
>M00285:128:000000000-BF978:1:1103:17460:1433_1:N:0:46
CCCAGGGCTCTTCCGTTCAATATAAAAGTCCTTCATTGATTTGTCTTTTCAAAATGCAACACTTTCCACTTACCTGAATT
ATATTCCATTTGCCATTCCTTCACCCACCTAATCAAAATCCTGCTGCAAATCTTGATACTCCTTTTCATTGTCCACACCA
CCTATATTAGTGTCATCTGCAAGCTTACAAACTATTCCTCGTATATTCTCATCCGTCATTAATATAGATGACAAATAATA
ATTGGCCCAGCACCAACCCGAGGCACACCA
>M00285:128:000000000-BF978:1:1103:13375:1435_1:N:0:46
ATACTCTAAATGCAGCCTAACCAGAGTTCTACAGAGATGCATCATAACTTCTTGACTCCTGTACTCAGTACCTCGATTAA
TAAATTTAAACATTCCACAAGCCTTCTTCACCACCCTGTCTACCTGTGTAGCCACTCTCAATGAGTCATGGACCTGCACC
CCAAAGTCTCTCTGCTCTTCAACACTATTAAGGGTC
>M00285:128:000000000-BF978:1:1103:19068:1439_1:N:0:46
TCACTGAATCCACCACTATTAATATCCTGGAGTTACCACTGATCAGAACCTGAACTGGAGAAGCCAATGTACATGATGTG
CTACAAGACCAGGTCAGAAGCCAGGAATCCTGTGGCTAGTAACTCACCTCCTGACTTCCCAACGCC
>M00285:128:000000000-BF978:1:1103:9802:1444_1:N:0:46
TTTACAGTCCTCTTCAAATAAACTATTGACAGGTTCCATCTTCAATGGTGATGGTACATTGCTAGCCACACTTTGATCAC
TGCACCTGCTCTCACAGAGAGAGCTTCAAACATTCACCACTCTCATATGCCTGGTTTCTCTCATTGTCCCAGGTAGAGAT
TTGATAACCAATTTATAAGTTTCCATCACCATTTTATGGGAGTTACAGCCCGTTATCCTAGTCTGCCAGGGTTTCCCAGA
AGAATGCTTCTCGAGGCCTCTCAGGCAAACACAAGTAATTTGCTTCAGCAGAGTCTGTGC
>M00285:128:000000000-BF978:1:1103:8771:1444_1:N:0:46
CTTGGCAACTTCTGCAAATGCTCCGATAGGACATGTGTCATCTATTGTAAGATAGCATACTCATTTTTTTTGAAGCTTAC
ATGTTTCAGTCAAGATTTTAATGAATTAAAAGAATCAGCACGACTGAAGATAGGCTCTGTCACACTGTAATTAGAA
>M00285:128:000000000-BF978:1:1103:11796:1447_1:N:0:46
TGTCCTTTAATTTCTCAAGCTGCAACAATGATGCCACACCTCCATCCGCCCCCACTGTTTTGCCATTATTTTCCAGCACA
GCATGACTTTCACCTCCTGCTGTTGCAACTGCT
>M00285:128:000000000-BF978:1:1103:19127:1448_1:N:0:46
TAATATCAAGACAGGTAAGTCTCCGGGGCCTGACAGAATATTCCCCGGGCTGATTCAAGAGGCAAGGGGGGCGATGGTAC
CGGAGGATTGGAGGGTAGCGAATGTTGTTCCCTGGTTCAAAAAAGATAGTATGGATAGTCCAGACAATTACAGACCGTTT
AGTCTCACGTCTGTTGTGGGTAAGATGTTAGAGACGATATAAGGGATAGGATCTTTGAACACCTAGAGAATCACCGACTG
ATTTTAAGGACAGCC
>M00285:128:000000000-BF978:1:1103:19904:1449_1:N:0:46
CACTTCTCGTAAGCCCTACAATTTACTTCCGGTAAACCAGACCTTACACTTCTCGTAAACCCTGCACTTCACTTCCCGTA
AGCCCAGCGCTTCATTTCCCGTAAACCCATCCCTACATTTCTCGTAAGACCTGCAATTTACTTCCCGTAGATCGAAGAGC
ACACGTCTGAACTCCAGTCACTCCGCGAAATCTCGTATGCCGTCTTCTGCTTGAAAAAAAAAAACAGCACTAAAAACAAA
AAAATAATGACACAACACAATAAGCAATACACAGATAGTGATAATAAATGAAAAGCTAA
>M00285:128:000000000-BF978:1:1103:18036:1451_1:N:0:46
AACCTGGTGGGCTAAAGAGTTGAGTTTATTTTGTGGCTGTGTTCTGACCCTTCCCCCTGGCCATTGGCCTGTGATTTTTT
TTCCTCCCCCCTGCTAAAAATCTACACCACATGCACATAAGATAGTTGTGCAGGACATTGTGTACTTCGAATCCCAGGCA
TTGTGGAAATGTCTATGCCCGACTTACCTATCACTTGCCGAGCTTCACTTAGCACCCTTGACAAAGCTTTAACTGTTGGT
TATCGAGCTGAGCTGAATAACATTACCCACCCTGACAGTCAGTTAGGAAATGTGTTCCCC
>M00285:128:000000000-BF978:1:1103:8202:1451_1:N:0:46
ATTGTCACAACCATATACACACATGCAGTATGCATAGGAGCGAGATAACGTCCTCCACAGGTGCACGTCACATTAAATAT
TAAACAGAAGAGACACACAGAAAAACACTGAAAAACATTAAAACCACAAAAACTAAATTAACATGCAACTTAAATAGTTT
TAAAATGAGAAAACTGAAGCAGACATTTAAAGTGCTGGTGCATTTCTGAGCGCCTAGCATCCTTTTAGTGTTGGCAGGAG
AGATGGAGGGATGAGAGAGTTCACAGATCTGAGTGCTTGCAGTAAGAAGCTATTACAA
>M00285:128:000000000-BF978:1:1103:16894:1451_1:N:0:46
AGACATAGGGTGAAGCTCCCTCTACACCATCCCATCACACACTCCCGGGGTCAGACATAGGGTGAAGCTCCCTCTACACC
ATCCCATCACACACTCCCTGGGTCAGACATAGGGTGAAGCTCCCTCTACACTGCCCCATGCCACACTCCCGGGGTCAGTC
ACTGAGAGAAGCTCCCTCCACCCTCTCCCTCCCTCATCCATCAGTTGTTATCTCTGAACCTGGTGATGATCTGTGATGTT
CTCATCGTGGTCCGAGCTCTTCCATGACCGTGTATCATGGCC
>M00285:128:000000000-BF978:1:1103:14065:1451_1:N:0:46
AAACTACACACACACACACACACACACACACACACACAGAGCGCCAGAGGTCAGGATTGAACTTGGGTCTCCGGGGCTCT
ACCCGCTGCGTCACTTGGCTTCTCCGTGCCCACTGCTCCCGTGTGTTTTTAAATCCTGAACAGGACAGCAGAGCGGTGAA
TCCTCCGTCACCTCAACCAAGTGAGATACTTTCAGATGGCCTTCAAACTCTT
>M00285:128:000000000-BF978:1:1103:10319:1452_1:N:0:46
CTAACTTTTCTCTGGATTGCTTATGTTTATAATTGCTTATGTGCTGAATAGAAATATTTATCATGGAACATAGAACAGTA
CAGCACAGAACAGGCCCTTCAGCCCACAATGTTGTGCTGACATAGCTATTCCCTCCTACCTACAGAATGCCCATCTCCCT
CCATTTTCCTCTCATTCATGTGCCCATCCAAGCCCCTCTTAAAAGCCCCCAATGAATTTGCCTCCACCACCCTATCAGGC
AACACATTCCAGGCAT
>M00285:128:000000000-BF978:1:1103:11829:1452_1:N:0:46
TTTTTACTATCTACAGTTGGCTGTGATGCATTGCAGTAAGGCATGGTAATGACTTCCCTTCCTTCACCTGAGATGAACAG
TCCTACTATTGTGTAATAGTAAGCCTGACTCTGGAAAAAATTGGCCAGAGTCAGAGGTGAGGGTGCATTTAGGAAAAGGA
CAAGAGACCAAAGCAATGAATGGTCCAGTGTTATTTCAGTGAAAAAGAGAGTTCTTCCTCTGCCATTCATTTCTTTGATT
GTAAGTCTGATGAAAACATACACCGCACGTAATTAAATATCGTCGGGTTTATACGAAATC
>M00285:128:000000000-BF978:1:1103:20393:1452_1:N:0:46
ACAGTGGGGAGGTTGCACATTCTCCCTTTTTTCACATGGGTTTTCTCTGGGAGCCCCAGCTTCCTCCCATATTAAAGATG
AACAGGTTGGGACATTAATTGGTTGTTGTAAATTACAAGAGAGGTCTGGAGGGGTATGGGCTGGGTGCAGGTAAATGGGA
CTAGCAGAATAATGTTTCGGCACAGACTAGAAGGGCCAAATGGCCTGTTTTTCTGTGCTGAAATTTTCTATGGTTCTACT
ACTGGTGTGTAGGTGAGTGTTAGAACCTGCGGAAAGTTGATGGGAACGTGGGGACCAT
>M00285:128:000000000-BF978:1:1103:14989:1456_1:N:0:46
GGCACTGACAGAGCCTGGCAGATGAGGTATTTCAATAGACTGGCTTCGCTCCCCTTCACTCGCCCTTCTAGCTGTCACCC
TTGCCCCCACTCCACCCCCACAATGACACACGCCAGCACAGCTACTTTGAGCTGTCGGCAAGCTCGCTTCTGGCACTGGA
GCCAATCGT
>M00285:128:000000000-BF978:1:1103:18908:1458_1:N:0:46
AGCTCCTCAAGCTGCATTTGTGTCATCTTTCTTTGCATCACCTCCTGCTGCTCAATCAGCTTTCCCCTGTCCTTTCGATA
TTTCTCGCCTGCATGGGCTACATGTTCCCCAAATTCTTGATGGGACATTGACATCAGTCCCACCACCTCCTCAAGCCTGG
CTTTAACTTTGAGGGCATTGCCTCTACAATAGCAATCAGAAACAACGTG
>M00285:128:000000000-BF978:1:1103:22549:1458_1:N:0:46
CTGTCCTTACCATTTTAAAACGTCCTGCAACTATTTTTTTTTGGTTTCGAAGTAGATAACCTTGATATCCATTCATCACA
GTTTTGCCTCCTCGAGTAGTCTATTGAATTAACATTGCAAATTCCCATTTTCTTCTGCAATATCTGTTGCACGTTGTAGG
CTCCACTCACACTTAGAAGCAGTAGTGCTCAAAAATGTCTGGCCAAATTCTCTCTGCCCCCCCCACACCCCCTAACTCTC
ACTCTTTCTCATCTGTTATCTAAAATAACATAATATAGATATATAATCAAAGAGTTCAA
>M00285:128:000000000-BF978:1:1103:11629:1459_1:N:0:46
GTGTATTCATGTGAAGAGTGTGTAACATTTGGCGAGGTCTGGAATGTATAACTAGCATCCCTAGCTAACTCGCTGCAAGC
GCAGCTGCAACTGGTGACCCCTGCTCGGGGATCGTGTACATTTATAACGAGGCCGTGTCTACAGCTGTTTCTATGACTTG
ATTAATTTCACAATGAGATTCACTGGGTATTTCACCGAGTTCTTCAGCTGCTCTCGAAACTTCCTCTGTGTCAGGACATA
AATCCCCGTGTTGCTACAGGTGCTGAGAAGCTGCAGCATGAGGGCAACTGAAAGGAATTC
>M00285:128:000000000-BF978:1:1103:15690:1460_1:N:0:46
CTCTAAACCAGGCAGCATTCTGGTAAATCTCCTCTGCACCTTTTCCAACAATTCCACATCCTTCTGATAATGAGGTGACC
AGAACTGGACACAGTACTCTAAGTGTGGTCTAACCAGAGTTTTATAGAGCTGTATCATTGTCTTGCAGCTCTTAAACTCG
ATCCCATGAACTATGAAAGCTAACATTCCATAAGCTTTCTTAACTACCCTATCCACCTGTGAGGCAACTTTCAGTGATCT
GTGTATATGGACCCCCAGATCCCCCTGCTCCTCCACACTACCCAGAATCCTGCCATTAAC
>M00285:128:000000000-BF978:1:1103:19530:1462_1:N:0:46
CCTAACACAGCCCCGTTTCTCCACTCCCTTAATTCTGATGTATGAAGTGAATATTTATTGTGAGCAGCTGTGCTTCATGT
TTCTGGACAATTGGGCTTCGTTCCAGGGAAGGTGGGACCTGTTCTGAAGGGACAGTTTGCACCAGGAGGGGAACTAACAT
ACTTGCAGGTAGGT
>M00285:128:000000000-BF978:1:1103:22847:1463_1:N:0:46
CAACCAACTCAGGGGCTTTATCAGGAAAGGTAAAAGAAAACTGCCTGCCTACCACTGAGAAGACAATATGGCAGGGAGAA
GGCTGGCAAAAAACACGAAACACATGAGATGCTGGAATCTGAGCAACAAACAATCTGCTGGAGAAACTTGGCTGGTCAAG
CAGCATCTGTAGGGATGGGGTGGGGGGAAGGAATTGTTGATGTTCAGGTCAAGGGGGGAGACAGGAGCCACCAGTATGGT
GGGGGGGGGAGGGGAAGATGGTAGTCAAACAGGGGCTGCTAGTTTGTAGAGAAGAGTAGG
>M00285:128:000000000-BF978:1:1103:13950:1468_1:N:0:46
GATCTACACTCTTTCCCTACACGACGCTCTTCCGATCTGGTCTACACTCTTTCCCTCCACGACTCTCTTCCGATCTGGAC
TTCACTCTTTCCCTCCACCACGCGCTTCCGCTCCAAAACCCAAGTGCTCCCGCCCATGAGATAGTGCACAGCGTAAGACA
ATTGATGCAGGGAGCTTGGGATGCAGCATGCGACAAGCACAACGGCAAGAAGACACGGAAGCGTACATATGTAGAAAAAG
ATGTGTGATGGAGTGGTGGTCAGGAGAGGATGGCGATGATGAGAGTAGTGGCGGATATC
>M00285:128:000000000-BF978:1:1103:12253:1470_1:N:0:46
TCCCCCCTCATCCTCCTTCTCTCCAAGGAGAAAAGGCTGAGTTCCCACAACCTGCTCTCATAAGGCATGCTCCGCATTCC
AGGCAGCATCCTCGTAAACCTCCTCTGCACCCTCTCTATAGCTTCCACATCCTTCCTGTAGTGAGGCAACCAGAACTGAA
CATAATACTCCAGGTGGGGCCTGACCAGGGACCTATACAATTGAAGCATTACCTTCCTACTCCTAAATTCAATCCCTCGA
TATTGTGTGGTTTGCTCCAGATTCCAGCATCTGCAGAATCT
>M00285:128:000000000-BF978:1:1103:8814:1470_1:N:0:46
AATAGCTTCTGATACATTTTAGCTGAGTAGAAATACAGCACAATGATCACACACAAGACAAAGGAGCAAAAGTAGGCCAT
TCAGCCCTTCGAGTCTGCTCCATGAGCTAAACTAAAACTATTCCTATCTAGCCCCAATTTCCAGCCTTATCCCCATATCC
CTCGATATCTTGACTAATTAGATACCTATCAATCTCCTCCTTAAATGCCTCCAATGATCGGGCCTCCAC
>M00285:128:000000000-BF978:1:1103:11301:1471_1:N:0:46
AGTCTTATTAGGGATAGTCACCATAGCTTTGTGAGGGGCAGGTTGTGCTTCATGAGCCTAATTGAGTTTTTTGAGGAGGT
GATAAAACAAATAGATGAAGGTAGAGCGATGGATGTGGTGTATATGGACTTCAGTAAGGTGTTTGACAAGATCCCCCATG
GTAGACCCATCCGGAAAATCATGAG
>M00285:128:000000000-BF978:1:1103:22864:1472_1:N:0:46
ACCAATTCTTTAGATAATGTATCTATCACCATACATTTTACAATTGTTGCTTTAGAAAACATACATAAAAATATTTTTAT
TTTTGTTGAAGTAGACAGTCAAACAATTTACAACATTTGAGGCTCATATAAAGGGAATGTTTTAATTTGCAGAAGAAATA
CACAAATAGATATTGTGTAAAAATAAATCATAAAATACAGAAGAGCTGAAATCAATTCACATATTGAATATCTGCCATAT
TTTAGAAGATCTGTCAAGTGCAATATTTGTCCTTTGGGTCCATTCCACATTATCAATTTG
>M00285:128:000000000-BF978:1:1103:16194:1473_1:N:0:46
AAATTGCATTATCTGAATAAATTTTCAAAATTATTTTAACATTTTATTCTAATGTGTTGAGTTTGCTGGCCTGGAAATCT
CTGTCAAGCTTGCTTAAGGTTGATTAGATACCATGTGAAGTTCAGGATTGACTGAAGATGAATATTGACCTTCAACTCAA
ATTGTGAATTTTTGAAGTGGTAACACAGATTTAGTTTGTTTAAATTTAAAAGGATGGAAGTAATTCCTTCTATTGGTGAA
TATCTATTTCTCCATCTTAGTATAGTAAGAAAATGTTTTCTAAACTAGAATTTCGTATGG
>M00285:128:000000000-BF978:1:1103:10422:1473_1:N:0:46
TGTGCATATGTGTGTATATGTGCACTTATGTGGATGTATGCACATACAGTTGTGCACGTGTGTATGGGTACACCAAGTGT
GTTCACATGCATGTGTCCATTCACGTGTGTGAATGTTGATGAATGCACATGTGTGAGCCAGGCCTGTGAACAGATTTGTG
TATATTCACTTTGTAGTTGCATGCATTCACAGATGTGCGGATGCTTTTGTGTGTACATGCATGTGTGCATCTGCGTGTGC
ATGACTGTGTGGGTATGCATGCGTGGGCATGCTTGTGGGTGTGTCTACACATCACATTTG
>M00285:128:000000000-BF978:1:1103:10832:1474_1:N:0:46
GGTGATAGGATAAATTAAAGGGGTGAGATTTGGCCAGTGCCTCTACCATGGCACAAAGAGGGGAATGGTTTCTACAGCAA
TATTCCACCTTTATACTCCACAGCATAAGAACTCAATGTCCCAAAATGCTGAATAGAAACATGAACAAATAAT
>M00285:128:000000000-BF978:1:1103:9514:1474_1:N:0:46
ACCTGGATACATAAAAAGAGGGTAGCTAATGTAAGAGAGGGATCCCCAGAGAGTGAGATAGGAGATTTAATAAAGGACAG
CTAATTTAAATTGGTGCTTTGCAACAGTCTTCTCACAGAAAGACCCAAGGATAATTGATGGACCACTTATGGACATAATA
GGCTAA
>M00285:128:000000000-BF978:1:1103:9386:1474_1:N:0:46
AAAGAGGATCAAAACATATTCGATGTTTTGAGGACACGTCCGATTTACCTCTATCACATCGAGGATTTATATGGTCATAA
AAACGAGCTAGCTTATCCTTGGACATATGGTCCCTGTGCACTACTTTAAACTGTATCAATGAATGTCTGGCACACATGAA
GGATGTATAACCTAAACGAAGAATTTTCTTCCAAGTCTCTGCACGTATAGATATCTGGAGTTCACTTTCCTAATCATTCT
TAATTTTATCCAGTGACTCTGGATGTATTTTCATGATTAATTCATATATTATTACCCTTC
>M00285:128:000000000-BF978:1:1103:22298:1475_1:N:0:46
TCCCTCCTCTCCACCCCCCCCCCCCCCCCCCCCCCCCCCCCCCCCCTTTTCTTTTTTTTTTTTTATAAAAATTTCCCCTT
TCCCTTCTCCCCCCTCTCCCCTTTCCCCCCTTCCCCCCCCCTTTTTTCTTTGTTTTTTTGTTTTTTTAATGAAAGTGGGT
GGAATGTATGTAGTATATATTTTTTTTCTTTTTTTTTTTTTTTTTTTTATTACTTGAAGAAGGAAAACACGCACACCCCC
CACCCCCCCCCCCACCGCTCTGCGCGTCACGCTCTCCAAAAAAAAAACAATATAACATG
>M00285:128:000000000-BF978:1:1103:16039:1476_1:N:0:46
CTTCCTACCCATTACCTTAAAGTCATGCCCTCTTGTATTGAGCATTGGTGCCCTGGGAAAGAGGCACTGGCTGTCCACTC
TATCTATTCCTCTCAATATTTTGTTACCATGTTTCTATGCCCCCTAGTTATAGTCTCACTAACCACTGGAAACAACTTAC
CTGCCTCTATCTTCTCTATCCCTTTCATAATTTTATGTTTTATATAAGATCCCCTCTTATACTTCTGAATTCCAGCGAGT
ATAGTCCCAAGCGTCTTAATCTCTCCTCAACTAACCCCCTCATCTC
>M00285:128:000000000-BF978:1:1103:17823:1477_1:N:0:46
GGCCGAGTATAAGGCCTTTGAACGTCAGATTCTTGAACAAACTTCTCTCACGCAAACAGATGAACTTCTGATTTCACAAT
CTACCTTGCTGAGTCCCTTGCAGGTTATTTGTTTACCTGCTCTGCACTTTTTCTGTAACTGTAACGCTAGATTCTGCAAT
AACACGCACAAAACACTGGAGGAACTCAGCAGGTCGGGCAGCATTTACAGAGGGAAATGGACAGTCGACCCTTTCGGGCT
GAGACCATTCATCGG
>M00285:128:000000000-BF978:1:1103:21425:1480_1:N:0:46
CACCATGTCAATCCAGAACCTGAAACTTGAAGTCTTATTTCTACCCGTTGGGACCATCTGGGTCAGGATTCAAACTCTGA
ATCCTCTGACTCCCACCTATAACTATACCAAGGACTTACTTCAGTGTGTGTGATAAAGTGTTTTCAGGGTGAC
>M00285:128:000000000-BF978:1:1103:20282:1482_1:N:0:46
GGTGTGCTGAGTGCTTCCAGCATTTTACTTTTACTTCCGATGATATCTTTATTAGTCACAGTGAAATGCATCCTTTTGCG
CAGTGATTATTGGGGGGCACCCGGAGGAAACCCACGCAGTCTGGAGTTCCCCACGAGTGGAAAACCTTTCAGCATCCACC
CTTTCAAACCCCTCCAGAATCTCATACATTTCGGCAAGATCACATCCCAT
>M00285:128:000000000-BF978:1:1103:20830:1482_1:N:0:46
CCCAAGTTTTGCCTGATGCCACGTCAAACAAGCTCCATGGGATGTTTGCAGAATGAGAGGAATTTGCATGGCGGGAGGAG
GCCATTCAGCCCTCTTGCCCGTGTCAGCCCAAGAACACACCTCTGATTAATCCCACTTCACAGGTCTGTCTGGGGCCCTG
CTGGTCACTGCACCCATTTTAAATGTTCTGACAGTTTCTGCCTCCACTTTGCTTTCAGACATCCTTCCCAGCTCAGAGAG
AAATCATTTTTCT
>M00285:128:000000000-BF978:1:1103:22415:1483_1:N:0:46
CATGGTTTCTGATTTGTAGAAAAACTTGCAGGTAATGGTGTTCCCATGTGACTACTGCCCTTGCAACAGCGTCACTTAGA
ATAGCGAGTTTGGGAGGTGCTGCCAAAAACATCTTGGCAGGTTGATCCAGTACATTTTGTAGATTGTGCACACTACTGCC
ACCATGTGGTGCCAATCAAGCAGACTGCCTTGAACTGATCTCTGCTGCATTCAGTGCTCCAAGTGTGGCCTCCTCTACAT
TGGTGAGACCAAACACAGACTAGGTGACCA
>M00285:128:000000000-BF978:1:1103:11429:1485_1:N:0:46
TATTTGACTTTAAATCTTCAACCTGAAAACTTAGCAGCAGATATATCAAAAGATTTACAATGTGGCCGAAACAGCGTTTC
TAAAGCTGAATACGTTGATTTCACAGTTTCTGCAATAGAGCAAAGCAGGAACTCAATGAAAACAGTTGTATTTCATGTAT
TCCATGTTGCTGAGTCGATTGGTAAGAGTTATATGACTGTACCTATT
>M00285:128:000000000-BF978:1:1103:13330:1486_1:N:0:46
GTCTGTGCATTTGCCTGCAGAGAAGTAATAGATAGCCCCTTTCTCCAGAGAGAGTCCAATATACATAACCATAATAGCAC
CATGAGTAAAGCCATTTCTTTACACCGTATTAGTTGCACATTCAACAAAATCATAGTTGACTTGCACATGTGCAATATTT
TCAAATATTTATCAAATGGATGTGATCTTTTGCTCC
>M00285:128:000000000-BF978:1:1103:20627:1487_1:N:0:46
GCCCAGGATATTTAAGGGAGCATTTTTCTGAGACATAAATGATTGCCTGCAGATATGGGGAGCAGGAAAGCTGGCAGATC
CCAGTGGACAAGATGTCAGCTGGTCGTCCCTGAAATCACCTTCCCTGTGAATGCAGAGCCTGGGAGACCTCTTTGCTGAG
CAACAAATTGGGAGGCAGAGCAGCAATCCACTGCAGCTAACAAGAACGCTGCTGTAATAAACAAGCTGAGAGACA
>M00285:128:000000000-BF978:1:1103:9394:1490_1:N:0:46
GGAGATGAGGGGAGGGTTTGGGAGGGAGGGGGAGCTGGGGGGAGGTTTCGCTAGGAAGGGGACGCGTCTGAGGTGCAGTC
ACTCGGGGAAACCTAGTCTGGGGTGTAATGACTAAGAACACTACTGTAAACTGTATCAAAAAAGGACGGACGAACATGAA
GTATTTATAAGCAAAAAAAAAAATTAGCAAGCCTTTGGATGCACGAAACACTATCTGGTGTTTACTATCCTAAACTTTCA
TATTAACATTAAATGAGCCGGAATTAATTTCCATAATGAGTTCAGATATTAACACGCCT
>M00285:128:000000000-BF978:1:1103:9176:1490_1:N:0:46
GATCTACACTCTTTCCCTACACGACGCCCTTCCGATCTCGACTACACTCTTTCCCTTCACGACGCACTTCACATCGGAAA
TGCACCGACTTCCTACACGACACACATGCCCAAGGACACTCTTTCATATCGTTCAGATACCTTGAGTGCAGAACTAAAGC
GGAGGTGCGCGCGACTGGCCTCCCCTCGTTCAAGGAACGCTAGTGTCCCGTCGTAGGATACAAAAGGAGATGCGATGGCG
GTGACTGAGTTGTCTGTAATCTCATGAAGGAGTGCTTTGGTGCGCGCTAGATCGTTGGTG
>M00285:128:000000000-BF978:1:1103:22276:1493_1:N:0:46
NNNNNNNNNNNNNNNNNNNNNNNNNNNNNNNNNNN
>M00285:128:000000000-BF978:1:1103:19145:1496_1:N:0:46
TGATAAGACTATTGAACCTTAAAGATAAGACCCTTATACAGTGAGATGGACTCTCGACCTCACAATCTACCTTGTGTGAT
GTTGCACATTATTGTCTACCTGGAATGCACTTCCTGT
>M00285:128:000000000-BF978:1:1103:21066:1498_1:N:0:46
GTGTTTCATTTATTTGTGTCCCCATCCACTTTTTACCCCATCACTGTTCCATATTGCTGCAATTCCTCACCAAAGCTTCA
TCCTTTAACTAAGGAAGTACCTTATGAGTTGTCAAGAATTCTGTGAATCTCCCATAATTAAAGATTAATCTCCCAGACAT
TGCGAAATGTGCCCAGAAGGAAACTTGCAGGGGAATCTGAAATAAATGTTTGTGCTTTATTTCCTCATTTTCTTCAAAAT
CTTTTGTTTGTAAATTGCGGAAGTATGAGAGAGGCCGGGTGACAAAGGCTGTTTGACTGG
>M00285:128:000000000-BF978:1:1103:12434:1506_1:N:0:46
ACCCAGCTCCGTGCAAAGAATACCGTATTTCTGCATTAGAACCAGTGTCAGCATCACGAGCACCAATCCTTAGAATAACT
CTGTTTGGTGGAATATCTTCCACTATTGTCTCTGTGTAGGTGACCTGCAAATATTTAATGGCAACAAATTTTATTAGAGA
CACAAAACATAGTTCAAACATTTAAACATTAGAATACTAAATAGGGATT
>M00285:128:000000000-BF978:1:1103:11374:1507_1:N:0:46
GAATAAAGTATTTGGGGAGGTGGAATAAGGCAAGGGAATAGGAAATAATGGGAAGATGTTGACTGCTTTGGAGGAACAAA
GATCCTGGAATGCATGACCACAGACCCTTAAAGGCCACAGAACAGCTGATGCGATTATTAAAAAGGGATGTAGGATGCTT
TGCTTTATTAGCCAGGGCATAAAGTACAAGTTCAGAGAAGCTATGCTAGAACTCTATAGAACATTTCACCCATGCCCCTT
ATTGAGTGGTGGAGTAATTGTGAGAGACAGGCTGGCTT
>M00285:128:000000000-BF978:1:1103:16515:1507_1:N:0:46
TAATGCTTTTCACAATGCAACTTCATTTTATGATGCAGTTCCACCATTCCCTTTAGGATAAAATTTAAAACATAACCATT
TTCACACCTAGTTATTTACAAAAATATCTGACGTATATTTGAAACACATAGCCCACGTAGTATATATATTATATCAATTA
CTGCAAT
>M00285:128:000000000-BF978:1:1103:16932:1507_1:N:0:46
CACAGACAGATTTTTATCTTTTACAAATGTTAAGTGTGTCAGCAAGGCACAGGGTAAATTTATGCAGGGTGGTGGGTGTA
GACAAATCATAAATGTCCTCATAATGAATGGGTTTACCATTCAATAGAGAGAGAATGTGGAAGAAAATCCCCTAAATCCA
TTCAATTGCTAAATTTCTGGGAATTGTTTGAGTAAAAGGATAAGGACAAGTACTTGGCAGAACTTGGATTTGGTTTTGGT
ATCCATTTA
>M00285:128:000000000-BF978:1:1103:21037:1511_1:N:0:46
GTACTATTCTACCAAATGGCACTACTCTCTGATAAATACTATTTTATGTAAAGCCACTCCTCTCTGATCAGTACTATTCT
ACCAAATGCCTCTACTCTCTGATAAATAATATTCTACCAAATGCCACTACTCACTGATAAATAAGATTCTACCAAATTCC
TCTACTCTCTGATCCGTACAATTATACCAAATGCATCTACTCTCTCATAAATACTATTCTACGTAACGCCACTACTCTCA
GATCAGTACTATTCCACCAAATGCGTCTAATCTCTGATAAATACTATTCTACCTTATTCC
>M00285:128:000000000-BF978:1:1103:16579:1513_1:N:0:46
TCAGAGTGATAACAGCCCATATTGGTTTTGTTGAGGAAGTACTTACGTTACATGAACCCAAATTAATGAACCTAAATTAG
CTAAGGACCAAGACACCTATTTGGAGGACCCTGGTGAAATGGAGACAGCCACAGCAATGGCAGAAATAAAGCAATAAATT
TCCCTGCACCATTTTCAAGGGATTACTGCCCATTTATGCTA
>M00285:128:000000000-BF978:1:1103:8258:1514_1:N:0:46
GAATCAAAACACAAAATGCTGGAAGCATTCAGTAGGTCAGGTCAGGCAGCATCAGTGGTAGGAGAAACTAAATTTATATT
TTTGCATTCGTATTGCCTTTTGTGTCTATATTCATTGGCGTTTAGAAGGATGAGGGATGACCTTATTTAAATGCATGTGA
TCCTAAGAGGGCTTGACAGGGTAGATGATGAGTTGTTTTTGCTAGTGGGAGAGTCATGAATAAGGGGCCATAGCTACAAA
ATAAAGAGTCAGTCATTTAACACTGAGGTATGTAGAAAGTTCTTATCCAGGGATAGTTA
>M00285:128:000000000-BF978:1:1103:12905:1515_1:N:0:46
TTGAGTGCTGAGCCCAAGTTGGGAGCGTGAAAAACAAGAGCGACTTTAAACTGTGCCTATCGATTCCCAGCATGTCCAAA
GTTAGAGTCACAAACCCCCCTAGTGCCCCCCACCCAAGCAAGCAAACAACATGAGGTAGCAGCAAGTGGGGCCATTAGCA
ACACTAACAGAATCTTCCAGAAGGGAGGGGCGCAGCAGCC
>M00285:128:000000000-BF978:1:1103:13176:1519_1:N:0:46
AGTTGCAGGTATTTTGTAAAATCCCATCACAGGTTTTGCCCGTGTCTGTTAGTGTTGCTAATGGCCCCACTTGATGCTAC
CTGATGTTGTTTGCTTGCTTGGTGGGGGGGGGGGCACTAGGGGGGCAGGGGACTCTGATTTTGGCCATTCGTTAGTCATG
CGGGGAACAAAATGAGAAGTTTAAAATCGCTCCTGTTTTCATCATCCCAACTTGGGTTCAGCACAAAAGGTAATCCTGGC
CCAACTTTACTAATGCCTTGCCGCCACATTGAACTTACCGGACTTTGACAAAAAAATGTT
>M00285:128:000000000-BF978:1:1103:9517:1520_1:N:0:46
TGCCATTTTATTCAAACAAGTGGTTAAATCAGTCGCAGCACGCCGCAAGCTAACGGCCACTTTTATGGCAAAACCCTTTG
GATTGCAATCCGGCAACGGCTTTCATGTACACTGCAGCCTGCTCGATAAAGATGGCAACAATGTCTTTGATGATGGCTCA
GAAGAAGGGTCAGACATCTTGCGTC
>M00285:128:000000000-BF978:1:1103:17141:1521_1:N:0:46
GATCTACACTCTTTCCCTACACCACCCCCTTCCCTTCTGATCTCCTCGTTTTCCCTACACGGCCTCCATCCAATCCGCGA
TAACTCCTTTCCCGTCTTGGACGATTTAAAAAAATGGATACTAAGAGCGTGAGCCGGTGGCTGCTTTTTCACCTGTGTTT
CTCTAGTAAAGTCACGCACATTTTGTTTAGCAGGAAAGAATCGCTTCGAAAACCTTTTTTCAAAGCCTTCTATTGGACAA
ATCATCACCACAACGTGAAAGAAAAGGCAAGCGAGTGGGGTTGACGGGCCTTGCACGAA
>M00285:128:000000000-BF978:1:1103:14600:1521_1:N:0:46
TCTTCAAGAGAAGGAGACAAATCCAATTGAGCAACTACAGAAGTGTTTGACAGCTATATATCACAGGGAAAGAGATATTT
CCAGAGTTGGAGTGTGGTTTCTGTCCATTAAACAGTACAATCATCATCTTCAGGACATGATCTTCACCACTGAATAATGT
AGGGAGCA
>M00285:128:000000000-BF978:1:1103:12440:1525_1:N:0:46
GAGTCAACTAGCACCTTGGAATTAAGAGACTGGATAATCTCAATGTCGTATCAGGTATACGGAGGGGGTACAACCTTGAG
AAAGGTTGGATTGTTTCACTCCTTCCACAGCACTAAATTATTGATTATTCCCTGGCCGTCTCCTGTACCTGGGGCTGCTC
GGACTCAGTAAACTGACATCCTTTCTCCAAGTGACGGTTGGTTTCGGGTTGCCACGGACTTCACATTCTAGCAAAGCAGG
CTGGTTGATGAAGATGGAGATGGAGGGTGGGCGGGCCTAGATTGATGGAGTAACTGAAAC
>M00285:128:000000000-BF978:1:1103:11093:1525_1:N:0:46
GATCTACACTCTTTCCCTACACGACGCTCTTCCGATCTCGTTCACTCCTTTTCGCTCTTCGGCTCTCGTCCCAACAAACT
AGCAATAACCCCATTTCATACGCTGCTATTCATGTTCAATCAATTCGTGATTTTTTAAATTGGAAACCCCTTTGAAAATT
GAAAATTGTCAAATAGAAAAAATGGCTAAAGATTAAAACAACTTCAATAATGATATTTTACACGCCAAACTAAGGGTTAT
TCCCCTTTGAAAATTGAAAATTATCAAAAGGAGTACTTTTTCATTTTTATAAAAACCCCC
>M00285:128:000000000-BF978:1:1103:11248:1531_1:N:0:46
AGTATCTTGTTTCATCAGACTGGCTTTTGACCCAGATTTGTGTATTGACTGTAAAGAAGAAAAGAAAATAAGAAAAAGAA
ACAGGAGAAGGTCAAACTACTCCTTGAGCAACAAACAGTCTGCTGGAGGAACTCAGCAGGACGAGCAGCATCTGTGGAAG
GAAAGAAACTGTTGACGTTTCGGATCAACACCCTACATCAAGGACTGGGGCAGGGTTTCAACCTGAAGCATTGACAGTTC
CTTTCCTGACATAAATGCTGCTTGACCTG
>M00285:128:000000000-BF978:1:1103:21063:1532_1:N:0:46
TCATTAGTTTTACCAAGGGGTTATTACATAGTCTCCTCTATACTAGATCTTGATCTGCCAATTTAATTTCATCTACTGCT
TTTTTGCTAAAGTGAGCATTTATCCTTTCAAGATTTACTGAGAGATGGTTTTAAGCATTGAACATTAAAGCATATACT
>M00285:128:000000000-BF978:1:1103:20374:1536_1:N:0:46
CCCTAAAGCTTTCCCCTGTTCTTGTTCTGTTATTAATGGACTTTCTTCGTCTTAACTCCATTTTATTGTATTAAACCTGT
CAATAGTTCACATTTAAGCAGACAAATAGTTATTTTAAAACATTTGTAAACTGGAGCATTTCATTGCCTGGAAGGTGCTT
TGAGGCATCCTGGGACCGTGAAAGGCGCTGT
>M00285:128:000000000-BF978:1:1103:13982:1540_1:N:0:46
NNNNNNNNNNNNNNNNNNNNNNNNNNNNNNNNNNN
>M00285:128:000000000-BF978:1:1103:20405:1540_1:N:0:46
GCAGAGGCAAATAAATGGTCAGGACCCTACATCCCTCCACAGATGCTGCTTGACCTGTTGAGTTCCTCCAATTGTTTGTT
GTTTTGTTCCAGGTTGCAGCATCTGCAGTCTCTGATGTCTCCAGGTGTTGTGAGATAGCACGAGGCTGCCACATGTTGGG
AACAACACTGACCCC
>M00285:128:000000000-BF978:1:1103:9782:1541_1:N:0:46
AAAGATTAATCATTTACATTTAAAATACATTTTGAGTAGGTTTTACCAATGCCTTCAAAGCCTTAAACATTCAGGAAACG
TGAATTTCATTAAGTATTTGGACAGAATACAACATACAAGATCTGAAATGAGCCAAGCTTGCAGGGATTTTTATAAAGGC
AAACAACAATTACAACCTCTATTTTTAAGAAATGACGATGCCTACATACAGGATTTGCTTGTCACTCCTTATGGATGAGC
CTTTAGTAGAGCAGCAGACTTAATGGAAGGAGAAGGTTCAAGCCCTGCTCCAGTGAATGC
>M00285:128:000000000-BF978:1:1103:22218:1542_1:N:0:46
ACCCACATGACTCCATACCTCATCACATTCATGGTCCAAACATGAACCAAAGAGGTGAAATGTAGAGGCAAGTTGAGCAA
GGCTAGCCTTGAGATCCAGACAGCATTTGATTGAGTGCAGCATCAAGATGAGCCTGGTAAAACTAAAGTCAACATTCACA
AGACTAAAATCCTCCCCCAACCTGCTTGTACTGTGCAACATTGCCCTTCAACAATAAAGTTCATGCTGAGACCTTAGAAA
GCCTAGACTACTTCTCATATTTTTGAAGTCTCAACCCACCCCCCCCCAGAAACGATCGGG
>M00285:128:000000000-BF978:1:1103:11958:1543_1:N:0:46
AAATGGCAATTCTGCTATCAAATTACTATTGCATGTCAATTGATGGCAGGATCTACTTACTCTGCATATTTTCACTGGTT
TAAAATAGTGAATCTGCCAATCCCCTCAACTTTTTTCATGAATGCATTGGTCAATATTTTGGAAAAGTCCAAAACATGTT
CACTGCAGAACTGAATTTTACAGCACAGGTGTTACGTGGTTTGGAATACAAAACCTACTATGTTAAGGCTGGAACTTCAT
GTTCATAGAAG
>M00285:128:000000000-BF978:1:1103:19727:1547_1:N:0:46
TTCAAAGAACAACAAGTGAGTTCTGATTGGAAAAAAAAATATCCTTCAATCAACTCATTTGTTCCATTGCTGTTTTTCAG
CACCTCACTGTACCGACACTGGCTGTGGGGTTTTGCTACAATCTGTAAGCAGATACACTTCAGAAATACTTCACTGTCTT
TAACGTACATTGTATGAGATTAAGAATGGGCCATCAAAACATTTTA
>M00285:128:000000000-BF978:1:1103:10500:1548_1:N:0:46
CGTATCATTTTCATTCTCTTTTCCATACCCTCTCCTCCCCAATCCCCATCATCCATTTGCACCCACACCCCCTCCTGGTT
CTTGCTACCCACACATTTCATCCAAAGTATCCCCTCCACC
>M00285:128:000000000-BF978:1:1103:14828:1548_1:N:0:46
TGAGGTGAAATACTGTTGCTTAGTCCTTGGATGGAATAAGATGCAATTTGCTGTGACTGAGGTATTGCTCCTGCTTCTTG
AGGGCTTTGACCAGTGTAGCAGCAGCAAGGCCATGGTGAGCTAAACCTAAATGATCAGCTGATGTGAAAGTGACTTAAGC
TAAGTTGGGGATGTAACTCACATCAAGAATAAAAGCAACATCTCTCTATGGAAACCATTATACATCAGTTGGACCTCCCT
TGCATGTCCTGTAAGGTGACTAAATTACAGGTGGTTAGAATCATTGCTATGATGTGTTA
>M00285:128:000000000-BF978:1:1103:12389:1548_1:N:0:46
AAAACCATTCATTTGCCACTTTCTACACATCCTCATGGAGAATAAACATGAAAACAGTTGTAGAGTATGTATTTCATGTT
GCTGAGTCGTTTGGTAACAGTTATTTCACTATACCTCTTACCCTTGAAAAGGTAATCTTGATATATCACCAGATTTCTTA
TTAGGCTAAAACAGCGTGTTATAAGCTAAAATCATTCATTTCACAGTTTCTTCACAAGACCCATGAGTA
>M00285:128:000000000-BF978:1:1103:17261:1550_1:N:0:46
ACAGCTATAAAATTGGATGGAAATAAATCTTTGCTGGCTGTGAAATCAATCAATTCAAGCTTTTTTCAAAAAAAGGGCTA
AAGAATCTCAGAACCAAGAATTGATCAAAACTAATCTGATGCCTACTTTTAATATGGCATTATTGCTTGCAAGTCTTAAA
AATAAAATCAATTGCCTCATTTTATATAATGGACCATACAGAAATAAAAATTATGGGAGATAATAGTATTACACAAAGTG
ACAGTGCCATGTAGCCCAGGTAGAAACAGTTGTGTGGTAAAAAGTAATTGCCTGGAAATT
>M00285:128:000000000-BF978:1:1103:23472:1553_1:N:0:46
GGATATTTGAGCTGTAACAGCCACAGATATATTTTTTTGTGTAAAGTATGGCTCTGGCTGGTGAAATGCTGTCTCCTTGT
TTTCTACTGACTTTTTTAAAAATTGGACTCATTGATAACACATGTGGTTACAACAGGTTTGATGTCAAAGGCAGTCATTG
GCACCTTACCTCCAGAATTCAACTATTGGTCAAGGTTTGGACCAGTGTTGCAATGAGGTCCAGACAAACTTCAAATTGAA
TATTAGTGAGTAGATTATTAATAAACAATATCATTCTGTACTGTCAGTGATGATTTCCAC
>M00285:128:000000000-BF978:1:1103:19967:1559_1:N:0:46
CCAATTTCCATTCCCTTATTATTATTTCCACCCCTCCATCTGGCAACAGTCTGAAGGTGAACCAAGTTTTGTAATTCACC
CTGCGATGATAATTTGACTACATGTCCATATCCTCATTATATTCAAATCAGCTGAAACCCTCTGGGCTGCTTATGTTCAA
AATTCACACCAACTCCCCTTCGTATATCAGACCACTGACGTACACAATGTTTATCAGTTAAGCACCTCCTTGATTTAAAA
ATTCTTGCTCTTGTGTCCAGATCTTTCTCTGAGTTTTCTCCACCACAACCATTTCCAGCT
>M00285:128:000000000-BF978:1:1103:20029:1560_1:N:0:46
CCAGACCAGCAGCACAAACACAATGACTACAGGAGCAGGTCAGAGACTGGGTGTCCTAAGTGAATGACTCAGCTCCTGAA
ATCCCAACGCCTTTTGCATGAGCCACAAGGCATGTGTCACAACTGAGATGGCGTCCTTCCACTTGCCTGGATGTCTTGCA
CGACTCTCAAGGAGCTTAATACCATTAAGGTCAGAGGAGCCAACTTGATTGGCATGCCATCCACCACTCTAAACATTCAC
CTCCTCCACAACCAATACATACGTAAGTGGTTGTGGTGTTTACCACCCACAGAGTGCATT
>M00285:128:000000000-BF978:1:1103:13490:1560_1:N:0:46
TTCCGTCACACAATGCCTGGGTATTGGTCAGGCACACAGTAACGCTCTCTCTGCACTGCCCTGTGACACACACCCTGGGC
AGGTACAGTGGGGGTCAGACACAAGAGTAAAGCTCCCTCTGCACTGCCCCGTGACAGCCTCCCTGGGCATGGATCAGTCA
CAGAGTGAAGCTCCCTCTGCACTGTCCCGTGACAGCCTCCCTGGGCATGGATCAGTCACAGAGTGAAGCTCCCTCAGATC
GGAAGAGCACAC
>M00285:128:000000000-BF978:1:1103:14867:1561_1:N:0:46
TTTAAGAGGCTTTTGGACAGACACATGAACATGAAGGGAATGAAAGGGTACAGACGATACACAGAAAGAAGGTATTTAGT
ATAAACTGGCATCAGGATTGGCACAACATTGTGGGCTGAATGGCCTGTCCAGTGCTGTACTGTTTTATGTTCTAAAAAAA
AGTTGCTCATCTCCCCTCCAATCTTTCCACCAATCACTACATCATGTCTCCTGATTTTTAAGCTCTAGGTCCTTCCTATT
ACCTAGACCCCTCATACTTTTATACACTTTCACCAAATCGCCACTCAGTCTCCTCCGACC
>M00285:128:000000000-BF978:1:1103:14359:1563_1:N:0:46
GATCTACACTCTTTCCCTACACGACGCCCTTCCGATCGCGATCCCCCCTTTTCCCTCCCCACCCCCCTCCCAACCGCTCT
ACACCCTTTCCCTCCCCCCCCCTCTTCCCATCTCTATCGGCCGACTTTCGCACCGCACGCAGCTCAAACTCAGACTTGTT
ATGAGATGAATGTTCGGGTAGGACGCCATGCAGAGAGTGTGAGGATGGTGGGGAATACAGTGTAGTACAGTAGCAACAGG
GACACACCAGAAATGGGCCTTATGACAGTACAACTCGGTCGTACCGTGAGATCAGACGCG
>M00285:128:000000000-BF978:1:1103:8912:1564_1:N:0:46
CCTTCCCCCTTGAATGCTGTAGACTCGATCAGAGATGTTTCTGACTGGCACCTGGGAGGCAACATGCCATCTGGGATCTT
GTTCTCATCCACAGAATCTCCCATGTGTTCCCCTAACCAATGAATCCCTTATTACTATTACTTTCCTCTTCTCCCATCTT
CCCTTCTTAGCCATACTCG
>M00285:128:000000000-BF978:1:1103:9853:1564_1:N:0:46
GGTGGAGAATCATTTTCCTGTGGGAGAACAAGTATGACTATTTGTTTGGTGACCATGAGGTAGGTTGGGTTGTATGTTTC
TGAATGGCATGACTGGAAGACCTCTACTTGGCAGTAAAACATTTCTGAGCATGAATATTATCAAGCACAACGATAATAAT
ACAGGTAATACAGCACCTTCTGCCAGAGCCATGATACATGTCTAACATGATTATAACCCAGTAGACAAGGAATCTTGAAT
GTAGAAGTACCCTCAGGAATTTAGGGATGAAATTGGACAAATTGGAGGAGAGTACCGAAC
>M00285:128:000000000-BF978:1:1103:13922:1567_1:N:0:46
GGAATACATAGCCTGATTGAAGGACAAATCTACAGCTAACATTCTTCAGTCTCAATAACAGATACAACCGCTTAAGCAAC
CATAAGATTTATAACTGCCCTTATTTTGGATAAAAATTCTTGTATTATCTCGTGGTCAGTGGTTCAGCACAAGATTACCC
AGGCAAATACTATCCAGAAAAAAATGCAGTTTTACTGAAGAGTCACCACCATTCTGGTGAAGGTGCATCTGTGTTATTTT
AACAGGGATGAATGCAAATTATTTCAAATGCATCTATTATAAACAGACTGCACTATTTT
>M00285:128:000000000-BF978:1:1103:9423:1569_1:N:0:46
AATTGCAACCCAGGGGAAGGCAGGACTATTGTTGGGAATGAGTCTGAGTGTGTGTGTGGCCATTTTAATTCCTCCCCCTC
ACCATCTCACAATCTACCCATCACTCCATAGCTTTTGTTACATTGTGAGGTTAAAACCAACTAGTGAGAAAGTGGTAGAC
TGCCAAAGTCAGAGCAAATTTATTGTCTTATCTTCAGTAACTAATGTCAGTAAATGAAAAAGCAGAATTGACTGAGAAAA
TTCCTTAACCATGTCAAATTCACTGGTTCTGATGAATATTGAGAAATTCTGCTATT
>M00285:128:000000000-BF978:1:1103:15555:1571_1:N:0:46
ATTTCTGAGGAGTTGTGAATTGCCTCCCACTTTGACAATTATATGCCTGACTTTTTTATCTGCCCTTAAGTTTTCATTCA
CTACCCTTTTCTCTTTCTCTTACCCAAGCCAGCACCTCAGACTTGTGATTAATGGTTAGTTCAAACTCATGACACATACA
GTGACAAAGTCATTTGATATCTTCTTTGTAACATTTAATGGTGTGATTCTTCACTATTCTCATTGCCAGTTGAAAGTACA
TGAGCTCAGTTGTTTCTTAACCACTAAGTCCATGGCAGAATATAGCTAGATCATGCAA
>M00285:128:000000000-BF978:1:1103:13310:1571_1:N:0:46
CTCCACCCTGTGTTAAGAACTCACCCCTCAGGTCCCTTTTAAATCTTTCCCCTCTCACCTTAAACCTATGCCCTAACAGG
ATCAGCCATGATCTTGTTAATGGTCGAACAGACTTGGTGGGTTGAATGGCCTCTTGCTGCTTTCAAGTCTTATGTTCAAA
CGACCAAATCAACCACTTGTTGCTGAATTAATCGTTCTCAGAATCATTATAAGTGATCAATAAGTTTATAGTTACTTGCT
AGTAAGTGGCTAAACTGTAGACCTAAATGCCATTCCCCTGAAATAAATTCATGGAGAGCT
>M00285:128:000000000-BF978:1:1103:10274:1573_1:N:0:46
GCTCTGAAATAGCGAAGGGCAGATGTCCATTATCCATAATGCAGAAGCAAAACCAATCACACCTGTCACTACCTGTTGCT
GTAGAAACCATCTCAATTACATTGTGGGAGAGTTTCCTCAGCTGCCATTGTTCCTCATAAACATCTTCTCCAGCTCTCTC
AAAGATGTTGGTTTCTGGCTGGCATTAACAGATCGGAAGAGCACACGTCTGACAGTCACTCCGCGAAATCTCGTATGCCG
TCTTCTGCTTGAAAAAAAAAAGATGATGAATACTTGTAACTTATCATTAGTAAAGATCCT
>M00285:128:000000000-BF978:1:1103:22335:1573_1:N:0:46
GCTGCTCGTATGTATTTTAGACTCTGTATTTTTATATGGGACTTAAATCCTAAAAGTAATATCTGGTGCTGAGTTGGTAA
GGTAATTAACTAAAAGCTATCACCAGTTGAGCTCCATTACTATGATTGCCTATTGCCACCTTACAAAAGTCACCTCAATC
TGGCCTTTCCTTGACAGATTCGGGGGAGAAAAGCTTCATCCAGGTTTACAGCTATCTTTGGACTTGAATCTTCAAGTGCA
TTCCTAGTCAGCATTTTTGTATCATCTGAAACTCTGCTTC
>M00285:128:000000000-BF978:1:1103:18573:1573_1:N:0:46
ACCCTAACCCTAACCCTAACCCTAACCCTAACCCTAACCCTAACCCTAACCCTAACCCTAACACTAACCCTAACCCTAAC
ACTAACCCTAACCCTAACCGTAACACTAAACCTAACTCTAACCATAACCCAAAAACTAAACCGAAACCTAACCCAAACCC
TAGCCGTGACCCAACAACAAAACCAAACATAAAACTTAATCCTGACACTCGACGTGCTCCGAAACGTAACCTAAACAGTG
ACCATAAAGCTAAAAACAACCATAAGACTTAGCAAGACCATAAGCCTGAGCCAAAGGCA
>M00285:128:000000000-BF978:1:1103:11699:1575_1:N:0:46
TATAAAAGATAAAAAAGAAAAAGATTTGTTATATAATTAGAAGAGAAAAAACCCCAAAAATAAAACCCCAAATCAATATT
TGAGAAAAAAAATTTAAAAATCATAATAATAAAGAGTAAATTAAACCAAAAATGAATTAAAAAAAAGGAAAAAAAAACAA
>M00285:128:000000000-BF978:1:1103:8436:1578_1:N:0:46
ATTTTTCCTGAACTGAGATGTTAACTCTGTTTCTCTCTTCACAGATGCTCCTATCCTGCTGAGTATTTCCAACGTTGTTT
ATTTTTATTTCAGATTTCCAGCATCTGCAGTATTTTGCCTTTCTGATTTTGTTTTTTATATTTACTTTCATTCCTCAGTA
CTACATAATGAATTCTGTTGCTGCCCTCTACAGTCAAAAGCCTCCAAAAGATTTTCCTTATGTGATTGAGTTGAAATATT
CGGTGCAGATTACACTGATTGCATTACAATCTGTAATCAAATTAAAATAAGTTGTTTTG
>M00285:128:000000000-BF978:1:1103:8495:1578_1:N:0:46
GGATGGTCACAGGCAGTTCACTTGAGAAAGCTCCAGACAGAGCGTAAGTTCGGGAAGGTAAGAGCGAGTGGTGCGAACCG
AGAATGTGAACCCGTGGGCCAATCAAAGTGGCAGGGTGTAGTGTCTCTGAATCTCCAGTAACGAGATGGATGAACACAAG
AGGGATTGTTTCCCACTGCCCGCTAACTCACAACCTAACCGCAAGTGACACGGTGTTCATTGCCTTGGTCCACAAAGCCC
CATGCTAAAGGCCGAGATACCCAAGATGCGAGGATGACATTGAGGTCTGAGCCCAAGTTG
>M00285:128:000000000-BF978:1:1103:13022:1581_1:N:0:46
TACAAAATAAGTCCCTCATGCTAGGAATCAGTTCAGTAAACTTTCTCTGAACTGCCTCCAATGTGAGTATTTCATATTTC
CTTCCAGAGGAAGAGGCCATTCTGTCCATCAGATTTACGCCAACCTCATTTCCCCACTTAGTTTTCTGTAACTTATTCTC
CCTCACGTGCCTATCAATTCCACCTTCATTCTTCTACCACCAACT
>M00285:128:000000000-BF978:1:1103:8287:1583_1:N:0:46
CTCCACACCCACTGAAACCCCTCCCGCAACCCCAAGGACACTCGCCCCCATCACCAACACGCTCAGCCCCCACACCCGCT
GAAAGCCCTCGCACGGCCCATAGACACCCCCCCCCCTCACCCACCTGCCCAGCCTCCGAGAACACTCCCCCTCTCAACAA
CCCCCTCACACCACCCAACCCACCACACCCAATCCCGTCCCCACCCCCCCCGCCCTCCCCCACTCCTGCTATCCTCTCTA
ACCAGGACCTACACTTACCACCACGCACGACCCATGGGTTCAAAGCGGCAAACGAGGGCG
>M00285:128:000000000-BF978:1:1103:19805:1584_1:N:0:46
GCTTTGATAAAGACGAGCCATAATTGGTTTGTAGGTCATCCTTTCTTTCATAACTTCTGGAGCGTAGTCTTCAACAATTC
GAAACTTCCATTGTTTAAATTGAATCATTCCACGTTTACGAGCGGCACGAATCAGTTGTTCCTTGATACTAACATAGTGA
AATCTCAGTATTACTGGCCGAGGCTTTTGATCCGGAGCAGGTTTAGATCTTAATGCTCTATGAGCCCTGTCCAGAATCGG
CTGGACAGGAAACATTT
>M00285:128:000000000-BF978:1:1103:13661:1586_1:N:0:46
TGACTGTGGTCTCCCGATAAGGAAGTTGAGGATCCAGCTGCAGATGACTGATACACCTTTCAGGACTTGTCCAGCTTCGG
TGATGTTACTATCGAGCCACTCCTCGCAATGGAGATTGAAGACTCCAACATAGAGTACATTCAATGTTCTTGCTTCTTTC
AGATATTGCCTTACCATGAAAGAGCACTGATGCATCAGAGGGAAGATGAAGATGGCACTCGGGAGTTTCCTTGTCATAGG
TTGGATAGGCAATTTATTTATTCAGGGAGGCAAGGTTGGTATTTCCATGGGAATCCCTCT
>M00285:128:000000000-BF978:1:1103:8565:1587_1:N:0:46
ATAACATGCTGGTGATACAATGGCTTAACTAGTAAAGCTTCTGCCTCACAGTGCCAGAGACCCTTGTTCAGTCCTGACCT
TCAGTGCTTTCTGTATGGATCTTGCAGATTCTGCCTTTCATCACGTGGGTTTCCTCCAGGTGTTCCAGTTTTCTCTCATG
TCCCAAAGATGTGTGGGTTGGCAGTTTAAGTGGCCACTGTAAACTTCCCTTAGTGTGTAGGTGAATTGTAGAATCTGGTG
GGGAGATTGCTCATTATGTGGGAAGAATAAAAAGAATTATTGTAGGCTTAGAACAAATGG
>M00285:128:000000000-BF978:1:1103:15608:1588_1:N:0:46
TGATAGTGTATCACTCCTATTGCTAGGAATGTTAACTTTAACTGCTTTGTTTCCAAACAGGTGAGTCAACTACAATGGTA
ACCCCCTTCATCCCTGGAGGCGTGAGTGATGGAC
>M00285:128:000000000-BF978:1:1103:9515:1590_1:N:0:46
CAACAACAGCAATCCAAAGCACTCAGTGGCTGCAAAGTGATTCTGGAAACACAAATGCCATGAAAGGTGCCACATAAGTA
TAAAGTTTGTCTTTTATTTATAATGAAGGTTGGGAACTTGGCAGCGTAAGATATTAAACCGG
>M00285:128:000000000-BF978:1:1103:10146:1590_1:N:0:46
TACACAAACTCTGCCACACAGTTTAAAGCATTCTTCAGGCAGTACTAGTAATAATAATAAATAATAATAATTATAAAATG
TTTCATGGTATTCATTAATGAATGAACACAGTATGCAGTCCATTAGTTTAATTACAGGTAGTTTTAGGGTGATTATTGAA
TGAAGTGAAAGAACTATGGTATGTGTGCGTGGAGTGATGATATAGGTTACCACAGAAAATGGACTCTTCTGACTTACGGA
CAGTTCTCAAGAACAGAATCCTTACATAACCCAGGGGCTGCCTCTGTAGATGAGTACTTG
>M00285:128:000000000-BF978:1:1103:11383:1593_1:N:0:46
AAAACCAAGTTGTCTGTGGAGTGACCAGCATTGCTCAATCCAGAGCAACGTGGAGCTGTGAGGCAACAGCACAACCACTG
CATAATTTTGCCTTCCAACTGTGTCTCACTCAGGGAAAAAAAATAGAATTTCAATTGCATGTC
>M00285:128:000000000-BF978:1:1103:15167:1593_1:N:0:46
AACTTAAGAGAAACCATTTCCATGAGTAATCTTTCCTTATCACTAGTTCCAGTTTCAGATATTTTGTCCATTCCATTTAC
TTTGAGAATTCTTTCATGACAATCTTTTAAAATTATTTCTACAAAAAATCATCAAAACTTACTTTACAACCAATACCAGT
GTTACTATTGAGCACTAACTTGAAA
>M00285:128:000000000-BF978:1:1103:10570:1595_1:N:0:46
ACTTTGTATTCCTCTCATCATGGCTTCACCAGTTTTAATCACTACACTACTCAACTATGTCTTCCACTGCAAATTGATCA
TGGTCTGGAATTGCTTCCCTTAACCTGTCTACCTTTCTATTTATTTTTTCCTTTTTTTTAAAGATCCTCCTTAAAATGAC
CTCTTTGACTACTAGACTAATGGACATTTATCATATTGTGT
>M00285:128:000000000-BF978:1:1103:20066:1596_1:N:0:46
AATAAATCAAACATTGGGGGAAGAAAAGCAATTCAAGTTCTTTAAAAATACAGGATGTTAATAATGGTATTGGTATATTA
TTGTCACTTGTATAGAGGTACAGTGAAAAGCTTGTCTTACAAACCAACCATATAGGTCAATTCATTACACAGTGCAGTTA
CACTGACTCAGTAGAGTGCATTGATGTAGTACATGTAAAAACAATAACAGACCTGCTGGACACCTAAGAACTCTTACTCA
AAATGAACAAATTCAAGGGGGGGGGGGAGAGAGGGA
>M00285:128:000000000-BF978:1:1103:9249:1598_1:N:0:46
AGTTTTGTGTTTAGTCAGCATTTCCCACAGCTACATCTTTGATCTGGAACATAGCACATAGGACAGAATAGCACAGGAAC
ATGCCCTTCGGCCCACCATGACAGTGCCAACCACAATGTCAATTTAAACTAATCCCATCTGCCTTTTGGTGGTCTAGCTC
TCTCCATTTCCTGTCTGTTCATGTTCCTGTCTAAATGCCTCTAGATCGGAAAGGGGACAGGTCTGAACTCCAGTCACCCC
GAGAAGTATGGTACGCCAGCTTTTGATTGAAAAAAAGAATACACGTAAAACGATGAGGTG
>M00285:128:000000000-BF978:1:1103:14521:1601_1:N:0:46
TCCGGCATCAAATAAGATTAGCTGTCATTTGTGTAGATTTGTACAAACGTCGGCACTTCAGAGGTTCCAGTGCTAACTTG
CACCTAATCCCGACAGTGTTTATTGTGGTGTAAAATTATTAGACATTTTAATATTGCCAGGGTAAAACCTGAGGCAGAGG
GGAAAAAAAAAGTCAAACAAATTTATTAAACATCCATTTGTTCCATTAGGCAAGTAGTTTCCCAGCCTACGTTTGCCTAC
TTTTCATAGCTTTGTTT
>M00285:128:000000000-BF978:1:1103:12537:1605_1:N:0:46
GGAGATGTTTGCTTCGACAAGGTTAACGTGTCGCGTTAAAGACCGTTCATCGGGACTGAGATAGCTTAGAAGTAATTCCA
GAGTTGCAGAGACACGGAGGGCTGAAGCCAACCTACCTACCTTGATGGAGAATCAGATCGACCTTGCATCACGTTCCAGT
GGCGAATTGGAAAACGAGCAAGACGGGTTTTACATTGAGGACCCGGG
>M00285:128:000000000-BF978:1:1103:11558:1609_1:N:0:46
CATGAGCCTTCATTGCCTCTTTGGACAATGCTCAACTGACAGTCCCCATTGCCTTCCACATCCAATGCTTTTCTAATCAG
GAGACAAAAGAGACTTTTGAAACACACATCTCAAAAATAGAGTG
>M00285:128:000000000-BF978:1:1103:20127:1613_1:N:0:46
TCCCGCCGTTGTAAGACTATTAAACTGTACCCTAGTCCGATAAGGTGGACTCTTGACCTCACAGTCTAACTCATTATAAC
CTTGCACCTTATTGTCTGCCCGCACTGCACTTTCTCTGCAACTATGACACTTTATTATGTATTCCGTTA
>M00285:128:000000000-BF978:1:1103:20349:1614_1:N:0:46
TCTCCACACTGTTAAAGGAGAGTTTACCTTCCAGTAGTTTCAACAATGGCATCTAACACGGTGGAATACAGGGTACATCC
TGAACAAAGTTAAGACAAATGAAATACATATAATTTCCACCCTGTCCAGAGCTCGTCGATAATGAGATTGCCAGATGGAC
AGGACGAAGAGATTCTCTAAACCTCTGAAAAAAGTACATGTCCAGAGCTCATGGGAATCCCTCGCCCGGTGGAGATGAAG
CATCTGGGACAGCACTGAGAATCG
>M00285:128:000000000-BF978:1:1103:22853:1615_1:N:0:46
GTTGGGTATGCCGGCCTGGTGAGGGGGGGTGGGGAGTTGGGGGTGACCCGGGGGGTGGAGAGGACGGAGAGGGTCCGGTG
ATCCGGATACTTGGGGAACTGGAAGTGCCGGACTGTCCGCTCGTCTGGATCATTGCGTGGAATTGGGTGTGAAGGGGGCG
GGCGAC
>M00285:128:000000000-BF978:1:1103:13510:1616_1:N:0:46
TTCTCTGCCTGTGCCGCATCTGCTCCGATGATGAGGATTTCCACTTCAGGACATCCGAGAAGTCCAAATTCTTTTCTAAC
CAGGGCTTCCCCCCTGACTGTGGTCGAGAGAGCTCGCACCCACATCTCTGGTATTTCCCACAACTCTACTCTCACCCCCA
CCTCTCCCAGACCCAACAGGATAGGACCCCCTTGTCCTCACATTTCATCCCACCAGC
>M00285:128:000000000-BF978:1:1103:11928:1619_1:N:0:46
TTAAGCTCGGTGTTGGTCTCAACTCCCTAGTACAGAAAATTGTACAAGAAAAATCCCTCAAAGAATAAAATTTTCACTGA
AGTTAATGACCTCTTGTCCTAAGACCAATACCTAGCACATCGTTCTAGACTCCTCAATTATGTGAAACATTCTCTCAGCA
TTTATGCTGTCAGGGCCAATCAGAAT
>M00285:128:000000000-BF978:1:1103:16687:1619_1:N:0:46
CGTGCCCACATCTGGAACAACCAGATAACAAAGACACATACGTCAGCTCCTATTTATTGACTACAGCTCCACCTTCAATA
CCATAATCCCAAACAAACTCATCTCTAAACTCCTAAACTTAGGACTCTGCACTCCTCTCTGCAACTGGAGCCTTGACTTC
CTGATCAACAAACGCCAATCAGTACAGATTGGCAACAACACTTCCACCACAATTACCCTCAACACCAGTGCCCTGCAAGG
CTGCGTTCTCACCCCTTACTATATTCCCTATAGAGATGACAAGACGGAGTATGGTGCCTC
>M00285:128:000000000-BF978:1:1103:10674:1620_1:N:0:46
ATTGACACACATCAACTTGCACTGTCTTCCTGTTTTGCAGCTAACACTACACATTCACACCAGCCACAGTCATACATGCA
CACACACACACACACACACACACACACACACACACACACACACACACACACACACACACACACACACACACATGCACATA
TACACTAACACACATGCACTCCCTCTAGTGCAGCTAAATTGGCCGGGATTGGGGTAATGTTCCAAGAGAGCGGAAGAGCA
CCCGTCTTAACTCAAGCCCCTCCGACAAACATCGGTAGCGATCTTGTGCATGAACAAAA
>M00285:128:000000000-BF978:1:1103:8291:1620_1:N:0:46
CTCTTACCCTGCAATTTTAATCAATGTTACAACAACAGATTTCTAATTCGGCTAAATCAGCGTTTTGTTAAGCTAAATCC
ATTGATTTGCCAATTTCTACAGAAACCCCATGGACTAACTACTGAAAAACAGCTGTAGCCTATGTATTTCAAGGTGCTGA
GTGGTTTGATAACAGTTATTCGACTGTAACTCTTCCACGTTAAAAGTTACTCGGTGATGTAGTTACAGTTTCTAATTTGG
CTAAAACAGCATTTCTAAAGCTAAATACAATGATATGCCACTTTCTACACT
>M00285:128:000000000-BF978:1:1103:20824:1621_1:N:0:46
GAAGTACGCAAGCTGTCATAACATATACTCTGGGCTTATCCACTGGTGGATTCAAATATCATACCAGAGATTTGAACTCA
TATGATGAGGGAGTGTTGTACATTGGAGGTGCCACATTAAACAAAAAATCCAGTCTGCTTCCTAACATAAGTGTAAATTA
ACCCATGGTTCCATTTTAAAGAGGAGTTCATGTGAGTTCACCTGAAACACTGGCAAATATTTGTATCAATACACAAACTG
CTGATCATGGT
>M00285:128:000000000-BF978:1:1103:14080:1621_1:N:0:46
ACTTGGCCTCCGCCTGTTCAAACCAGACTTGATGCTGCGAGGTCCAGAAATCCGTGAGCTTGAGTGCCACGGCGTTGTGG
GAGTCAGTATCCATGATTCCGGATGCCGTCTGGAATCGTCGGGGTCACCAAATGTAGCAGCCAGCAGGGTGAGACTTAGA
AAAAACACGAGGACACAGAGA
>M00285:128:000000000-BF978:1:1103:19284:1622_1:N:0:46
AAGTTTCTTCACAAAACTCAAGGAGTACCATCAGGAAAGCAGTTGTAGTGTATGTATTTCATGCTGCTGAGCCGTTTGGT
AACAGTTATTCAACTGTACCTCTTACCGCTGAAAATGTAATCTGATATATCACCAAATATCTTATTATGCTA
>M00285:128:000000000-BF978:1:1103:11789:1623_1:N:0:46
CCCACCAGCCACCGACTCGGAGAAGAAATTCCTCCTCCTTTTCTGATACAGAATGGCAGTTGGTCTGAAGTCAAGGTCTC
TCCCACCGCCCTTTCCGTTCCACCGACTCTGTGATCACCTCTCATGTCTCTTACTTTCACTGAAAAGAGTTTTAAAGTGA
TCCGCATTTCTTCATCTGTCGACAGCTTGATACCAGGAATCAACCTCGTGTTTACTGCCGTCATTGAATCTGTCTATCCT
CAAATAGGAG
>M00285:128:000000000-BF978:1:1103:15169:1624_1:N:0:46
ATGTCAATGTTTGATCTTGGGCCTGGTGCTCAGAGATCAAAGGTTAATGAGGAAGCGTAAGGGAGATCAAAAAAGAAAGA
AACCTGCACAAACACTCTCAGGCCACAGACCTCACAAGCAAACTGAATTTGTTTTATTAAAATGATGGGGGGAAAATGTT
TTAAAAAGGCCAGTCCAGCAACCCACAATGTCTCA
>M00285:128:000000000-BF978:1:1103:19732:1626_1:N:0:46
TGTACTCAGGGAGGCTTTGATCACATCTTTGAATCTATTCCTCTGTCCACCTGATAATTTCCCTCTGCAACTGACCTTGG
ACCAGAGAGTCGCTTTTGGGAGTCTGATGATAGCTCTGAGAATGTCATGGGCTGCTCAACACAACTGTCATCAGGGCCTC
AATGCTGGGCACGTTGTTCTCAAGAGGACACTGA
>M00285:128:000000000-BF978:1:1103:15941:1632_1:N:0:46
ATCAAAATTACAAGTCAAAACTCTCTAATCCAGCACTCTTGGAACCTGACTGGTGCCAGACCACAGAAAATCTGACCAGA
AAAATTGCCCACTTCCCCTCATTCCCCCCCCCCCCCCCCAACAAAAAAAATGTTTTTTTTTTAAAAAAAAACCTCCCAGA
CAAACCAAGGGTTCCAAAAATTTCCCTAAACAAAAGATTTCCCCAATTAAAACAATGTTTTGTCCGGATCACAACAAATA
CATTTGAAGAATATATATCTAAAATGGAACAAAGAATGGGGAAGCAGCAGTCTGGACTTC
>M00285:128:000000000-BF978:1:1103:14041:1633_1:N:0:46
CTAAGCAGCTGGTTTTCCAGTGATCCATGAACTGGAGATGCATGTCAAGTTTACTCAAATTCTTCCCGAAGAAGCTTGAC
CATGGTGAAATATGATGCCTTTGTTCAGACATACAAATAATTGTATGCAACTTAGAAGGATAAAAATTTAGCTCATGGAG
CATAAAAATGGCAGGTGATTTGTGCCTGCAAAGCCCATGTATCACTTCCACAGGCTT
>M00285:128:000000000-BF978:1:1103:22354:1635_1:N:0:46
ATTTGGTAGAATAGTCGTTATCAGAGAGTAGTGGCATTAGGTACAATAGTATTTATCATAGAGTAGTGGCATTTGGAAGA
ATAGTACTGATCAGAGAGTAATTGCATTATGTAGAATCGTATTTATAAGAGAGTAGTGGCAATAGGTAGAATATTAATTA
TCAGAGAGTAGTGGCATGAGGTAGAATAGTATTTATCAGAGAGTAGTGGCATTTGGTAGAATAGTACTGATCAGAGAGTA
GTGGCATTTGGTAGAATAGTA
>M00285:128:000000000-BF978:1:1103:10445:1638_1:N:0:46
GAGGTCAAATATTCCTGGTTCTATTTCTTATGTTGTTATGTCCCAAATAGCACTGCAAACAACTGTAGACTCTAGCTGTT
TTGCTGCACAAATAGGAATGACTCAACCCAAAACTAGGCAATGTAGTCTTACAGGGGTCCTGACAG
>M00285:128:000000000-BF978:1:1103:13497:1643_1:N:0:46
GCAGAATGCAATTTGTGTAAAATGTCCAATAATTAATAACTGCAACCAATTTAATTATACAACCTATTTGGCAAATATAG
AATATTGGGAATTCAAAGATAAGAGTCTCTACTGTAGATACCTTTTATAAACAGATGGCTGTATGTATTAGAAATAGAAG
TAGGTTCCTCAGCATCTCGAGGTTGTTCCTTATCCCCCACTATTCAGGTTAACTTTTCAACACCTAGTGTCAAGATTCTG
AGTACTGGCCCTTGATTTGGTTCCTTGGATGCCTCGTTGTACAGCACATGGATTCCATGC
>M00285:128:000000000-BF978:1:1103:23582:1644_1:N:0:46
TGCTGTTATAGGGATCTATGTGCTTACAGTGAGTTACTGCTGGTGTATAGACCTACTCACTGTAATCAGATTGATCTCAA
CAACAGCAGGAACTCACTGGGAGCACATAGATCCCTCCACCAGCAGTAAGTCACTGTAAGCACATAGATCTCTACACCAT
CAGTAACTCTGAATTCACAGAGATATCTGCACAAGCAGTATCTCTCTGTAAGCACATAGATC
>M00285:128:000000000-BF978:1:1103:23321:1645_1:N:0:46
GAATAAATTGGATAGATACATGGACGGGAGATGTCTGGAGGGTTATGGACTGGGTGCAGGTAAATGGGACTAGCGGAATA
GTGTTGGCACAGACTAGAAGGGCCAAATGGCCTGTTTTCTGCACTGCAGTGTTCTATGGTTCTAACAGCAAGTTTGTTGT
TTGAGAAGAGATTAAGCAGACTTGGCCTGCTTGCTCTAGAATTTAACAGAATGAGAGGTCATCTCTTTGAAACA
>M00285:128:000000000-BF978:1:1103:19145:1646_1:N:0:46
TCCATGTGCTCTTGTAACTTTACATTATAAATTCACGTTTTTTTTAAATGCATAGAAAAAGGTTATAAATTACTGAATCA
TCATTCTCTTCTTGCATTCGTTTGTCTAAAAGGCAAATTTGAAGAGTTATAAAAAACACACATAGGATTTATCTATGCAT
TAGGTATTTAATCTGTGTAAGC
>M00285:128:000000000-BF978:1:1103:19827:1649_1:N:0:46
ATGAGAGTACAGTGATTGGCAGGGCCCTGGGGAATGTTGTAGAACAGTGAGACTTGGGGGTACGGGTACATAGTTCCCTG
AGAGTGCTGACACAGGGTGGTGAAGAATGCAGATGGCACACCTGCCTTCATCGGACGAGGCATTGAGTACAAGAGTTGAC
ACTTCATGTTACGGCTGTACAAGACACTGGTTACACCTGGAAGACTGTGTGCAGTTCTGATCGTTTTACTATGGGAAGGA
TGTGATTAAGCTAGAGAGGGTGCAGAAAAGATTCACAAGTATGTCACCGGAACTGGAGGG
>M00285:128:000000000-BF978:1:1103:11234:1650_1:N:0:46
GACAAGGAAAGGATGGAAGGGTGAAGGAACCATGGTTAACATGAGAGGTGGAATGTTTAGTCAAGATGAAGAAGGAAGCA
TATTTAAGGTTAAGTAAGCAAAAATCAGGTAAGGCTCTTGAGAATTATAAGGTAGCTAGGAAGGTGCTTGAGAAGGGACT
TAGGAGATCTAGAAGTGGACATGAGAAGGCCTTGGCAAGTAGGGTTAAGGAAAACCCTAAGGCGTTCTACACATATGTGA
GGAACAAGAAGATGACTAGGTTAAGGGTAGGACCGCTCAGGGATAAGGTGGCAAGTATGT
>M00285:128:000000000-BF978:1:1103:9523:1651_1:N:0:46
GGAAAGGTACATAGATAAAAAAGGTTTAGAGGAATATGGGCAAAGTACAGGTAAATGAGGCTAACTCAGATAGGTAACTT
GGTCAGCAAGGATAAGTGAGGCCAAAGGGCATGTTTTCCATACTGTATATGACTCCATAACTAGATCACTAGATCACAAG
ATCACAAGACA
>M00285:128:000000000-BF978:1:1103:10645:1652_1:N:0:46
TACCTCCAAGAGCATGGGATGCATCGCAGCTTGGTATGGCAATCATTCTGCTCACAACTGCAAGAAACTGCAGAGTTGTG
GACACGATTCATCACATCACAGAAACCAGCCTCCCCTCCATGGACTGTCTACACTTCTTGCTGCTTCAGTAAAGCAGCCA
GCATAAACAAGGATCCCTCCCGCCCCAGATATTCTCTTTTCTCTCCCCTCCCATCCAGAAAGGATAAAAGCCTGAAAGCA
TATACCACCAGGCCCAAGAAAAGCTACCATCCCACTATAATAAGACTATTGAATGGTCCT
>M00285:128:000000000-BF978:1:1103:15140:1654_1:N:0:46
CCCGTGTCTAGTGGTGTGCCACAGGGGCCAGTGCTGGGACCTTTGTTGTTTGTAATTTACATAAAAGATTTGGATGTGAA
CATACAAGGCATAGTTAGTAAGTTTGTGGATGATACTAAAATAGGTTGCAGACAGTGTAGAAGGTTATGAAAGATTACAA
AGGGATCTTGACCAGCTTTGTATGTGGGCTGGGGAGTGGCAAATGGCTTTCAATCCAGATAAAAATGTAAGGTATTGCAT
TTTGGGAGATCAAATCAGGGTGGGACTCAAAGAGTGAATGGTAGGGCTCTGGGAGTGTT
>M00285:128:000000000-BF978:1:1103:13023:1654_1:N:0:46
AACTTCCAACCTACTGCTACAAGACTGTTGAATGGACCTCTTGTACGATAAAGATGAACTCTTGACCTCATAATCTACCT
TGCCATAACCCTTGCATCTTATTGTCTGCCTGCACTGCACTTTCTCTGTAACTGTACACTATATTCTGCATTCTGTTATT
ACTTTTCCCTTGTACTACCTTTGTATACCTATGTTTTGAGATGATCTGTATGG
>M00285:128:000000000-BF978:1:1103:13327:1655_1:N:0:46
GGAGGCTACAGATCTCCTGACGTGATAAGATCTGATTGGTCCAGGTGGACTCATGGTCCAGGGGAAATGTAAGGAGGTGT
TTAGAGCTACTCTCCAGTCTGCAGGGGTCAGTCCACAACAGCACTAGCCTCATCCAAGGGTTTCATAATGAGGTCAGGAT
TGGTGCAGAGTGGAGAGCTGCTTGTTTGGAGCGGGTGAGGTTGGAGTGCATGAGCGGAGTGGAAAAC
>M00285:128:000000000-BF978:1:1103:11054:1656_1:N:0:46
AGCTCCATTTTCCTGTACTGACCCAATACTCCTTCCTGATAATATTCAAGAACCCATTGAGTTCTCTTGAAAATACTCAG
CGACTGAGCATTGACAACCCTTTTAAGTAGATAATTTGAAAATTTCACTCCCATCCCACCAGGAAGGGTTATTTTGACAC
TGTAACCCCTGATTCTATACATTCCAGCATGGGGGAGCATCCTCCAAGTAAGTCCCATAAGAATTTTATATGTTTCAATG
AGATAACCTTTCATTATTTTAAATGATAGAGAGTATAGAACTGGTCTGTTTAACCTCTT
>M00285:128:000000000-BF978:1:1103:10629:1657_1:N:0:46
AGCAGACAGTTGGAGTCAGTCAGAGGAGAGCATGAGAGAGAGACTAGCCTGCCAGTCTCTATTGGTGGATGAAAAACAGT
AACTGTGTCTATCACTACAATCCACATATGGCTTCTTGGAGTAATCCAGTGGAGTCCATTTTGTCGTTGACCTGTAGAAG
TAAACAGGTATTTCTGTTGACGGTCACATCTCGGATGCTTTTTGGGGTGGCAGATACTTCAGAACAAAGCAGTGGAGTTC
ACTTTGTCATTTACCTGTAGAAAGAAACAGGTATTTGTGTGGATGACCACAATTCAAGTG
>M00285:128:000000000-BF978:1:1103:22486:1657_1:N:0:46
GGTGACTTGATAGAGGTGTACAAGATGATAAGAGGCATAGATCAAGTGGACAGTCAGAGACTTTTTCCTAGTGTGACAAT
GGCTAACGTGAGAGGACATAATTTTAAGGTGCTTGGAGGGAGGTATAAGGGTGATGTT
>M00285:128:000000000-BF978:1:1103:22832:1657_1:N:0:46
GCTTTCTTCCTCATCTTCATTTTCATTGTAGGTTCTAACATACCGGCTAAAATCAAAGGAACAGAGTAAAAATACTTCAG
AAAATTAACTTTCCCAATGATTAAGAATGCAAGGCCGTGAGGAAAGTGGAGCAACAAGGTGGTGGTGAGTGAGGAATCAA
GAACCCAGGCGAAAAATATCAATAATGGACCAAGTTAAAAAGAGAATTTCTCACAGGTGGCTTGGGTTGTAATTCTGGCC
CTGCTTACAAAAGCAAATGTTGTATACCACCATTCTTGTACCACC
>M00285:128:000000000-BF978:1:1103:18547:1661_1:N:0:46
CCTGAGGAAGTAGAGAAGCTGGTGAACTTTCTTGGTTGTGGCATATACATGGTTGGACTGGGTCAGGCTATTGGTGATGT
TCATGTTCACTCCTAGGAACTTGAAGCTCTTAACCCTCTTGACCTCGGCACCATTGATGTAGACAGATGCATGTACGCCG
TCCCCTTTCCTCAAGTCAATGACCAGCTCTTTTGTTG
>M00285:128:000000000-BF978:1:1103:19446:1662_1:N:0:46
GACTTTAGAGAAAAAAAAGTTGCAAATCAATGGATTTAGCATAAAAAAGCTGTTAAGCCAAATTGGAAAGCAGTAGATAT
ATCATCGATTAACGTTTCAGTGGTAATAGGTACAGTTAAATAACTGTTACCAAACGACTCAGTAGCAGGAAATACATACA
CTACAATTGTTTTCCAATAGATACTCCATGCGTTTAGTGTAAATAGTGGCAAATCAATGGATATTGCCGTTAAAACTCTG
TTTTAGCCAAATATGAAATGTTGCCCTATCAGATATTAACTTTGCAGGCGTAAGACGTGC
>M00285:128:000000000-BF978:1:1103:16435:1663_1:N:0:46
GCGGCACTGCCTCTGGCCACCTGGTGAACCGGTCCACCACAGTGAAAATGTACCTGGCGCCCCGGGACACTGGCAGCGGT
CCGACAATGTCCACGTGAATGTGCTGGAACCTGCCAGGCACTGGCTGAAAATGCTGGAGGGGAGCCTTCACGTGCCGCTG
GACCTTGGCTGTCTGACAGTGCACGCAGGTTCTGGCCCAGTGCCCCACCTGCTTGCCTAGACCATGCCATACAAATTTTT
CTGCCACCATCCTGATAGTTGCCCAGATAGACGG
>M00285:128:000000000-BF978:1:1103:21995:1664_1:N:0:46
AGATGCATGGGATCCATTGTGACTTGGCTGTTTGGATTGAGAACTAGCTTGTCCATAGAAGACAGAAGGGAGTGGTTGAT
GGGACATTCTGGCTGGAGGCCCATGACTACTAGTAGTGTTCCACAGGGATCCATACTGGAACCTCTGCTGTTTGTGATAT
ATAGAAATATATGACAATGTAGGTGGGTGGGTCAGTAAGTTCGCAGACGAAACAAAGATTGGTGGTGTTGTGGATGGTGT
AGAAGGTTGCCAAAGGATACAACGGGGTGTAGATCAGTTGCGGATATGGGCAGAGAAATG
>M00285:128:000000000-BF978:1:1103:8958:1665_1:N:0:46
GAATGGGGCCATGTTAAAGGCTAGCATAATGCCAAGGGGCTAGATATTTAGATATTGTGGATTCACCCTTCAGTTCAGGG
CATTTGTATTCCACCCCAGGGCTCAGTTTGAGTCTAGCAGTAGAGCAGAGATTGGATGTACCAGCATCTGACCCTAGGGT
ATCCTGACTTCTCTGAAGTGCATTGGAGTGGAAATTATGAACGTGACAACTCAGTGTTGTTTGCCAGCACTGTCAGTCTG
ATCATTTATAAACTCTTAACTGGGCA
>M00285:128:000000000-BF978:1:1103:22721:1667_1:N:0:46
GTATCATCAGAAAACTTACTCAACCACCCTTACACAGCCTCATCCAGGTTATTTATATAAATCACAAAGAGCAGGGGTTC
CATAGCATATTTTGTGGAACACCATTGGTCACCGACCCCCAGTCAGAAGATGCTCCATCTTCTGTCACTCTCTGTCTTCA
ATGTGAGAGCCAATTATGAATCCATACAGCTAGTTTCCTCAGGATCCACTTTCTGAATAGGCCTTGCATGAGGACCCGAC
TGGTGATGGAATTGGTATTGGTTTATTATCGTCACTTGTACCGAGGGACATTGAAAAGCT
>M00285:128:000000000-BF978:1:1103:23634:1668_1:N:0:46
TTTTCAAAGTAACATAGATATGATGGACCATATGGTTTCCTTCAATGCTAGGAATTTACAATGATTTTAAAAAGGAACAT
TATGTTAATCTGATTCTATTAGAAATAGCTGCAAGCTTTACATTTGGGACAAGGGCAGAAGCAGAGTCAGGAGATGTTTC
ATTGAACAATTTATCTTTTAATTACAGTTTTTGTGCCTTTTTTAGATTGTGCCTTACATGATAGGTTTATAGAACATAGA
ACATAGAACCCTCAAAGCTGTGCCGAACATGTCCCCACACTA
>M00285:128:000000000-BF978:1:1103:14089:1668_1:N:0:46
AGATAAATGGACTCTTCCAGAAGCTGAAATCTATGCAGTAAGGTGGTCTCTTTTATCCTCTCATTCTTAAGTTGTCCAGA
GACAAGGAGCACAAAGAGGCTATTTTACTCATATCTTTCTACAGACTACACACAATTTTGAGTGGAGATGAACACC
>M00285:128:000000000-BF978:1:1103:8070:1669_1:N:0:46
GATCTACACTCTTTCCCTACACGACGCTCTTCCGATCTGGACTACACGCTTTCCCTACACGACTCTCTTCCGAACGAAAC
TGCACGCTCGCCCTGTCCGACCGCAGTTCGTCGGTGCTAAACACGGAGAAACGTCCTCACAGGCCGTCCGCGACTGCTCG
GCACAGCGCAGCAACCAAAAGGTAGCCGAACGAGGAAGCGCCACAGTGCATGGCGCCGAGCGACGCTCCGGTATCTGCGA
TATCGGAAGGAAAAACTGCGGGAAGGTGAACTATGCATGCGCGGGGACAGGCGAACTACT
>M00285:128:000000000-BF978:1:1103:16561:1672_1:N:0:46
GAAGCACACTTGTTTATGATTACACAACTAGATATTCAGTTTGTTTCTGAAGAAACTTTCTACTTCAAGTTTTTATAAGG
ATCCACTGTCGCAAGGTCCTGAGCTACAGAAATGGGAATGTACATTGAAGCCCACACATGTCCCTGATTTAAAC
>M00285:128:000000000-BF978:1:1103:19296:1675_1:N:0:46
GGTTTCTTCCTCCTACTCCTGATTTAAAAGAAAGACAGTATTTTAATGGAATATAAAATAGCTCTGCATCAGAACTGATT
ACCTTCAATGTTCAAAAAAATGGTTCATGCCAGCCATCAATTTAATAAACTGGGATCTCTCTCCCAAACCAGCCCCTTTC
ACGTTTCAAATCC
>M00285:128:000000000-BF978:1:1103:12650:1675_1:N:0:46
TAGACTGTTGGGTTATCGATTTGAACTCAAAGAAGATTCTATTTCTTTATCAGACCAATTTGGATTTGATGTTTCATTTT
TTCAAGTGCCACTGGATTCAAGTCAGACTTACTTCACTGGATTCAACTCAGACGTTGCTCAAGATCCAATCTTGGTTCAT
CTCTAAAAGAAATAATTTGGATTTATATGAACATTTTGGGTTTTGTAATCAATTTCAACCAAATATCTCTCAGTTTTTTA
ATAATCTGCTATGATTTCTACCTCTCACCTGTATGAGCTGAACTTACTGTTTAGC
>M00285:128:000000000-BF978:1:1103:15606:1686_1:N:0:46
CAACTATAACATGATGACCTAACTCTTGGACTCAGTGCCCCGTATGATGAAGGCAAACATGCCATATGCCTTTCACTACT
TTGTCTACTTGTGTTCCAACTTTCAGGGAACTTTGTACTGTACCTCAAGGTCTCTCCCTGCAACACACTCACCCTGCCAT
TCACTGAGTATGTCCTGCCCTGGTTTCACTTGCTAAAATGCGTCACCTCACACTTTTCTCAGCTATATTCTATCTGTCAA
TCCCTTACTGACTTTCCCAGTTGATCTGTATCCTGTTGCCACTTTAGCCAAACTTTTTC
>M00285:128:000000000-BF978:1:1103:20049:1686_1:N:0:46
CCCTTAACAATTTCTCTTTCGGCTCCTCCCACTTTCTCCAGCTACGCCTGCCTCTTCGTCAACTATGTGGAACAGTCCAT
GTTCCAAGCCTACACCGGGAATGCTCCCTAACTCTTTCTCCGCTACATTGACGACTGCATTGGGGCGGCTTCCTGCACCT
GTGCTGAGCTCATCAATTTCAGCAACTTTGCCTCCAACTTCCACCCTGCCCTCAGATTCACTCGGTCCATTTCCAACACC
CCTCTCCCCTTTCTGGATCTCTCTTTCTCTGTCTCCGGAGACAGATTATCCACTGACA
>M00285:128:000000000-BF978:1:1103:10005:1687_1:N:0:46
TGAGTGGAAGTCAGAAACAGGAAGGGAGCGATCACTCTATTGGGTGTAGTCTACAGAACCACTTTGCACACACACCCCAC
ACCAAACTCCCCCACAACAATCGGCACACCCGAAATTGGCAAGAATACAAGATGGGAATGGAACACAGAGGCATAGGAGG
AGAGCACGATTGAATCAGTTTTAAATAAATAAACGAAGCATATTCAAAACATTAGATGGACTAGAATTCGGTGCGTGTAA
ATTGAGCGCATATAATATTGAGAGTGATAATTGACCACCTCTACAAGAACTCAACTAGTG
>M00285:128:000000000-BF978:1:1103:9725:1688_1:N:0:46
CCAATGTAAGAAACAAGAAGTTGTAATAGTAGGGGATTTTAACTTTCACATATTGAATGGGACTCCCACTCTGTCAAAGG
GCTGGATGGCTTGGAATTTGTCAAATGTGTTCTGGAAAGTTTTCCAAAGAGGTACCAACGAGACAAAATTCAATTCTTGA
TCGCAGGACAGGTGACAGAAGTCTGTGCAGGTGAGCATTTTGTGTCCAGTGAGCATAAAGCAATTAGTTTCAAGATAATT
ATTG
>M00285:128:000000000-BF978:1:1103:18785:1688_1:N:0:46
GTCAGCATGGCTTTGTGAAGGGAAGATCTTGCCTCACGAGCCTGATAGAACTCTTTGAGTAGGTGACAAGGAAGCTTGAT
GAGGGCAGTGCGCTGGATGTGGTCTACATAGATTTTAGTAAGGCATTCGATAAGGTTCCTCATGGTAGGCTTCTTCAGAA
GGTCAGAGGTCGAGGCATCCAGGGGAGTTTGGCTGTGTGGATCAGGAATTGGCTTTCCTGTAGAAAGCAGAGGGTTGTGG
TGGAGGGAGTGCTCTCAGATTGGAGGCTGTGACTAGTGGTGTCCCGCAGGGATCGGTTCT
>M00285:128:000000000-BF978:1:1103:21863:1690_1:N:0:46
ACCGACTTGGGAAAGTGGGTCAGAGAATGGCAAATGTAACTTCACTCAGACAAGCGTGAGGTGTTGCATTTTGGTAAAGC
TCCACCAGGGCAGGGCTTAAACAGGAAATGATGCGGCCCTGCAAAGTGTTATAGAACAGAGGGGGTGCCCTAGGAGTATA
GCTACATAGCTCCCTGAAAGTAGAGACACAGGTAGACAGAGTGGTGAAGAAGGTGTTTGGTG
>M00285:128:000000000-BF978:1:1103:14661:1702_1:N:0:46
CCCACGGACGGGGCGGCTGGGCCGCGCCGCCCCTCGCCGCCAAGCCCGGCTGCACACCGCACGTGGGCATTTGCTGACCG
CAGGCCGTGAATCACTGCTGCCGCCAGTTGCAGATGATCGGTTGAAGAATAATGATGGGAAAGGCGGTGCCTGCCTTGGA
GACATAAAACGCTGGAAGCACTCAGCATCCGCGGGAAGAGCATCACAGAACGGTACGGTACAGCACAGTA
>M00285:128:000000000-BF978:1:1103:17460:1702_1:N:0:46
AAGGAAAAGGAAACGGGATCAGTGAGGGGAAGGTAAGAGGCAGGCGGCTGTGTGAAGCGGCCGGTGCAGCCACTGCCAGT
GTGTGAGGCCGCTGCAGGGCTGCAGCTCTCAGCTTCTGCCGACCAGAAGAGGGCGGCAGCTCCGCACCAAGTGAGGGACA
CACACACCGCCACATCCCGGCACGGATCCGGGAATGGGACTGCCCATGGAGCAGGGAGATTTGCACAGCGAGCATTTCCA
CT
>M00285:128:000000000-BF978:1:1103:9686:1703_1:N:0:46
TCTGCCGGCACAATGTCCATGTCCCTCCATTCTCTGCACATTCACCTGTCGATCTAAGAGCCCTTTAAAGCCCTCTGTTG
GATTTGCCTCCACTGTCACACTGGCAGAGCATTCTAGGTACCCACCTTGTACATCTCCTTTCAACTTCACTCCCAACACT
ATCTTAAACATATGCACTTTAGTGCAACCCAAGTTTGTCCAATCTCTACTTATAGCATGTGCCCTCTAACCCAGGCAGCA
TCTTAGTGAACCTCCTCTACACCACCTCTGAAGCCTCCACA
>M00285:128:000000000-BF978:1:1103:11778:1703_1:N:0:46
CATGGAGCATCAACATGAAGACAGTTGTAGTCTATGTATTTCATGTTGCTGAGTCGTTTGGTAAAAGTTATTTCACTGTA
CCTTTTACCCCTGAAAAGGTAAGCTTGATATATCACCAGATTTCGTATTTGGCTAAAACAGCGTTTTATAAGCTAAAGCC
ATT
>M00285:128:000000000-BF978:1:1103:10194:1706_1:N:0:46
AAAAAATGCAAACAGGTGTTTAAAAAATTCCGGATGATCTACATTGGGTGCATAAACATTTACCATAACAACTTTTTTGT
TATGAAGTAAACCAGCAATTAATAAAAATCTACCATTTGGATCAGAAATAGTTTCATGATGAACAAATGAAATAGAAGAA
TCTATAAAAATAGAGACTCCTTTCA
>M00285:128:000000000-BF978:1:1103:18565:1710_1:N:0:46
GTATTAACCTATTTATAGGTTTGAATAGTATTTACATAATACATTGGCACAAAGCACCTGTCGTACCAAATAGCTGTAGC
AAGAGCAGCTCTCCAGACCAGTGGGTCAGTGAAGTAGGACACATCCCAAAGGCAGAGTATCAGCCTCTGGGCAAACA
>M00285:128:000000000-BF978:1:1103:15934:1710_1:N:0:46
GGCATATCTTGCTGGTGGAGTGAGAAGCTGCTTCAGTTGAGGATGTTTCTCAGAAATCTGGAATGAGCCGAGGTGCAGAG
CCGTGGAGAGGAAACTGGAAGTGTTCCCGTTGTTAGTAAGGCACAGGTGACCCTTCAGGCTGAGGTGGTGCCACCGATAG
GAAGAGCTGAAAACACAGTAAATGGTGAAGTTATCAGTGTTGATGAGCCAGTCGGCAGGTTTACGGTGGCAGGTTAACAC
TTGGAGACTGAATTAGTGACCACTTTGACTGGTGAGCCAGGGAGTGGGTCACTCAGAC
>M00285:128:000000000-BF978:1:1103:14548:1710_1:N:0:46
GGCAAAAATGCTCTCTCCTCTTCTTCTTGCACCCAGACTACCAAGCACTGGCACAAAGATTTAGAGAGCCATCACCAGTG
CAGTCTCCAGAAAACACTCCAAATGCACAGGCATAATAAGTGAACCAATGTCAATGTCTTCTCCCAGACCAACATTCCCA
GCATTGAGGCCCAAATTACACTCAGTCAGCTT
>M00285:128:000000000-BF978:1:1103:11376:1710_1:N:0:46
ATGTAGACCAGTATGGCAAAACTTCCTTTTTCGTGGAGAGGACCTGACTGAAAAGCAAAAGCACTGTTAAGAAAGACTCA
TACAAGTGGACAAGGCCTGAATATCCCAAGAGGTCATTACCAGCTGTCAATCTGACAGTGTTCTGATGCTTGACTTGTCA
TGGGTCAAAAATCAGCCATCTGTTACATCAGCATCTGTGCCCCAGAAAGTAAAGGGCACAGCATCTGAATTCAAAGGCTT
CAGTCCATGGAAATGACCCAACATTTTTTTGTTTCCTTAACTCT
>M00285:128:000000000-BF978:1:1103:20048:1712_1:N:0:46
CTCCCCCACTCCCAGACCATCCCAGGTGCCCGTCCACCTGTTCCCCACCACTGCCCTCCCCCACTCCCAGACCATCCCAG
GTGCCCGTCAGCCTGTTCCCCACCACTATCCTCGTCACCCAACCATTCAGCCAGCACCAACCTCTCGCACCCAGGCCTGT
TATACTGCTCAAAACACCTCAGACATTGCAACAGAAGTTTACC
>M00285:128:000000000-BF978:1:1103:18970:1714_1:N:0:46
AAACTGGTTGGCAGATAGGAAGCAAAGAGTAGGGGTGAATGGATGTTTCTCAGAGTGGCAGGCCGTGACTAGTGGGGTGC
CACAGGGCTCTGTGCTGGGACCTCAGCTTTTTACGATTTATGTTAATGATTTAGAGGAATGCATTGAGAATAGCATTAGC
AAGTTTGCTGACGATA
>M00285:128:000000000-BF978:1:1103:12741:1715_1:N:0:46
TCACTGACTGTAGCAATCAGTCTCAATCAATTACTCTACTAAACCTTGCACATATTGAATTGCAGCTGTCAGATCATTAG
CATAACTAATCATGCCTTCCTGGAATCTATTATTGTCATTCTTACTGTTCACATGTGCACTGACAGTAAATTTTGTGATT
GTGAACTGTCAGTTTCCTCATTCTGTATTATTTTTATTTCCTGAAATATCTGGTGCTGCCTCCAATGA
>M00285:128:000000000-BF978:1:1103:22118:1716_1:N:0:46
GGTGAGGGTCAGTGTGTGTGTGGGACTGTCCCCCAGTGAGGGTCAGTGTGTGTGTGGGACTGTCCCCCAGTGAGGGTCAG
TGTGTGTGTGGGACGGTCCCCCAGTGAGGGTCAGTGTGTGTGTGGGACGATCCCCCAGTGAGGGTCAGTGTGTGTGTGGG
ACCGTCCCCCAGTGAGGGTCAGTGTGTGGGTGGGACGGTCCCCCAGAGAGGGTCAGTGATTGGGTGGGACGGTACCCCAG
TGAGGGTCAGTGTGTGTGGGGCTCGGCACAGCACCGCTCGGAGCTGAGCTGACTCGCCGG
>M00285:128:000000000-BF978:1:1103:11544:1718_1:N:0:46
TGCTTTTAGAAGTCATGTGCAGAGATCTAGCAAGCACAGAACTTATAGGTGACTATAGAACCTATTAAAATGAGAGCTTC
ATTAATTGTCCTGGTGAGCCTAAAGCACAACCACAAGCAAGATGGGAGGGCAAAAAGTCAAGTCACATAAGCCAGAGGAT
CCAAAAAAGGGGGGATGGAGAGTTCTTGCCAGAACATCCTTTACCCCAGTCTACAGGAAGAACGAGTAGGCA
>M00285:128:000000000-BF978:1:1103:18087:1720_1:N:0:46
AGGTCTATCTATTTGTGGGTATTCATTTACATAGACACTTGAGCCAGTCTTTGAACCATGCTTTTGCCTGTCCATTGCAT
AACTACACAACCTTTCCTACCTGCCTGTAGTTTGTGAATCTCAGTGGACACCAGAGCAGAAGGGTTTCATGGGTAGACAG
CTTGGCTGGCAGGGTTGAGTTGGGCCAGTGGGTCTGTTTCTGTGCTGTGTAACTCTGTGACAACAAAGGGGCTGACGCAC
CAGGACAGAACTGGTCAAATGCCCCTGGCAACAATCTGAGGAATACCAGGGTATGCACC
>M00285:128:000000000-BF978:1:1103:15312:1720_1:N:0:46
GCAGTTCACATCCGGCTTGTGGACGGCACTGGCGCAGCTCCTGGGTTCCCACCTGCATCACACCACAGCATACCACCCAC
AGGCCAATGGTTTGGTGGAGCGTTTCGACCGGCACCTCAAGTCCGCCCTGATGGCTCGCCTGCAGGGGCCAAACTGGACG
AACGAGCTCCCCTGGGTCCTGCTGGGTATCCGTACGGCCCCCAAGGAAGATTTGGGC
>M00285:128:000000000-BF978:1:1103:16538:1721_1:N:0:46
ATTTTATTTTGAAACTGTAAAAGAATAAAAACTTGATGTGACATTTTGCCAATTGTGTACCATCCATGGAAATACTTAAA
CCATTACCAGGCTATAGAAGTATGAGCATTATTATTCCACTTGTTTAATTTAATACCATGTGTGCTACTATCATAAAAGG
TCCTATTGGAAACTGACAGCCCATTTACTACATAATAATTTTCAAAATAATACTGCATTTAATTTAATAGTACAAAAGGA
ACAATATACCAGTTCTTAGTTTGCTGCTGGAAGTAGGATATTGTATTTAAAAATTTAAA
>M00285:128:000000000-BF978:1:1103:18265:1721_1:N:0:46
CTATTGTCAACAATGAACTGTATAGCACTCTGTATTTGTACATGGAGACGTTGCATTGACTTCCCTCGGGAGAGGGGTGC
GATTAAACTAGAGAGGATGCAGTAAGGATTCACAGGAAGGTTGCCTGGACTAGAGGGCT
>M00285:128:000000000-BF978:1:1103:15435:1723_1:N:0:46
GTGGCCAAACCTTACCTTGGCTTTGACTTAATCCCACCTCCCATTTTTTTGTATCATATTTCCTTGAAGTCCACACCAGC
TCTCACACCAATCCCACCAATCTATTCCTCCACTAACCTTCCCTGTAACCTACTCTATCTCAAGTGTCCATCAACTTCAC
CCCATTCTCCTGCC
>M00285:128:000000000-BF978:1:1103:18297:1723_1:N:0:46
CAAACTCCTTACAGACAGTGGCGGGAGTGAACCCAGGTCACTGGCACTGTAATATCAATATGAACTGAGGGACATGCTGA
TTTATTACAAAGTGCATGTAAGAGTGAACCACTTTGCTGTCTCTGGTGTTAGGTATAGTCCAAGCTGGATAAGGAAAGCA
GATTTCCCTTCCTAAGTGGAATTGGTGAACCTGATGGAGATGCAAAAGGCTACAGGTGCTTGAAATCTGAGACAACGTAC
AAAGGTACTAAAGAACTCAGTGGGTCAGGCAGCATGACCCGAGATGTTGACTGTTCATTT
>M00285:128:000000000-BF978:1:1103:17250:1727_1:N:0:46
CATATAGGGTTTATACGATCATAAAAACGAGCTAGCTTATCTTTGGACATATAGGCCCTGTGCACAACTTTAAACTGTAT
CAATGAATGTCTGGCACACATTGAGGATGTATTAACTAAATGAAGAATTTTCTTCCAAGTCTCTATAGATATAGAAATCT
GTAGTTCAATTTCCCAATCATTTTTAATTTTGTCCAGTGAATCTACTCGTATTTTCATAATTAAATCATAAAAGATCGGA
AGAGCACACGTCTGAACTCCCAGTCACTCCGCGAAATCTCGTATGCCGTCTTCTGCTTG
>M00285:128:000000000-BF978:1:1103:22640:1727_1:N:0:46
CAGTCTATACTTCTCGCTGCCTCAGTAAAGCAGCCAGCATAATCAAAGACCACACCCAACCTGGACCTTCTCTCTTCTCC
TTTCTTCCACTGGGAAGAAGATACAATAGCCACCAGGCTCAAGGACAGAATCTAACCCACTGTTATATAAGACTATTGAA
CAGTTTCC
>M00285:128:000000000-BF978:1:1103:15406:1727_1:N:0:46
ACTGAAAGAATACTCCCTAATTTCATTCCTTAACTAGATGGTTCCAGCACACTTGAAATAAACACCTGTTTTCAGCGAAT
CAAGCACAGTGGTCTGAAGCGAAGCAGAGCAGCTGTTTCCTCTGGCTGGAGAGTCTAGGGCTTACAAGAACTAATTTCAA
GGATCGGCCATTTAGGGCTGAGATGAAGAGAAATTCTTCACTAGAGGGAGTCGAGAATATTTGTAATTTCCTGCTCCAAA
GGGCTGTGGGTGCTCAATTGATC
>M00285:128:000000000-BF978:1:1103:13906:1728_1:N:0:46
GTTGAAGTTCCTGTATAATAAGGAGGGAAATCACCCAAATAAACTTTTATGAGTACTCTCGCCTTCTAATTAGTTATTTT
TGTGCTTATTGTTGAACCATAAAACAGCTGAATGATGATAACTTCAGATCAATAGGGCATCAGAACATTTGGTTGGTATC
TAGCATCTAAGCAACCTAATGCTATTGATACTGCTCTGATATTCTTACGAGGAAAGA
>M00285:128:000000000-BF978:1:1103:8117:1729_1:N:0:46
GCCTATAAACTTCCGGGTGACAAACCGGGATATTTGTTCGGTTCTGGTTTTGCGTTGGATTTTCAGCTACCGTTTGCGTT
CTGCCTTTGCTGCACTTGTTACATTGGGGAATTCGAGTGCAACGAGAACAGGAACCGTTTCTCAAGCTTGCTGCTGCATT
CAGATAGATCATTGATGTACTTCGTTAACATTTTCGCATATCTCCTGTATCGGAAATGAACGCCCTCGGCATTAGACTTG
GTTTCTGGTCGGCCCTGAGCTGTGTACATTCTTGCTTT
>M00285:128:000000000-BF978:1:1103:8140:1731_1:N:0:46
CAGGCACGGTAGTGTAGCAGTTAGTGTGACGCTTTTACAGCGCCAGCAACCCGGGTTGAATTCCGGCCGCTGTCTGTAAG
GAGTTTGTACGTTGTCCCTGTATCTGTATGGGTTTCATCCAGGTGCTCTGGTT
>M00285:128:000000000-BF978:1:1103:21255:1732_1:N:0:46
CAAGCTTGTTAAGTTGTGGTGAAGATGAGAGAGAGAGAGAGAGAGAGAGAGAGAGAGAGAGAGGGAGGGAGGATGTCTAC
GAAAGGGAAAAACTGGGGTGACCGTGGAGACCAGCCATGTCATAACTCTCCTCTGTGCAGCAGAAGGCAACGAGATCCAG
TCCCATTCCAGAAAACCGAATGCTTAATCAAGACTGGCACAGAGTTGCTTGACTGCGTGCTGCACCATGGGGGGTGCCGT
CTTTCAGATGAGGTATTAAATTGAGATAGTGAGAACGGAAGAGCGCAAGTCTGAACTCC
>M00285:128:000000000-BF978:1:1103:14926:1737_1:N:0:46
TGTTTTGATATTTGTATTTGTTGTGCCCAGCTAGACCCAGGTAATCCAACAAGTAGAAACGCCTCCTTTCGAAAGCCTTA
TCCATTTTACCCTGTAGATTTGTTTTGTGAAAAATTATACAGTAATTAGTATATGACTTAGAAATTTGGAAGGCTAATTT
TATGTTCAAGATTGCTTTTGTCATTTCTTTGAATTCTACACTTTGAAGATTGTAAAAATCAGTCTTAGGCAACCATTGCT
GTTTTGTATTGTCATTGTATTTTATGCATTAGGTATCCTGATACTTTAAGGTGAAGTAT
>M00285:128:000000000-BF978:1:1103:15566:1742_1:N:0:46
ATCTGGGAGTTCAGATACATAGTTCCCTGAAAGTGGCATCACAGGTAGACAGGGTTGTAAAAAAAGCTTTTGACATCCTG
GCATTCATAAATCAGAATATTGAGTATAGGAGTTGGGACGTTATGGTGAGGTTGTATAAGTCATTGGTGAGGCCAGATTT
GGAGTATTGTGTACAGTTCTGGTCACCTAACTATAGGAAAGATATCAGT
>M00285:128:000000000-BF978:1:1103:9856:1744_1:N:0:46
ATAATTCTATACGAATCTCATTCTTCTGAATTCCAGCAGTATAGTTCCAGGCGACTCAATCTCTCCTCATAGGCTAATCC
CCTCATCTCCAGAGTCAACCTGGTGAACGTCCTCTGTACCGCCTCCAAAGCCAATATACCTTTCCTCTAAATGTGTTACA
GTTACCTAGAAAGTGCATTACAGGCAGACAATTAGGTGCAAGGCAAGAACAAGGTAGATTGTGAGGTCAGCAGTCCATCT
TATTGTACAAGGGGACCATTCAATTGTCTTATAACAGCGGGATAGAAGCTGTCCTTGAGC
>M00285:128:000000000-BF978:1:1103:16476:1748_1:N:0:46
GCACATCATGGGCAATGACACAATTCTTCCATCTTCATCGAGGGCAATCCACTACGCACCTGATCTATGCCGATCCTTCT
TCATGCACCTTCTGGAGTAATTTTCCTTCTCTTTTTTGCTGTATGATTATTCTGGATCCAGCTAACAGAACACCATCCTC
AAATTGGATGTAATTTCTACAAGCCTGCAGTAAGGTTTTTATTAGTCAATGTTTTCTTCATCAGAATCAGAATTAGAATC
AGGGTTATTATCACT
>M00285:128:000000000-BF978:1:1103:10492:1750_1:N:0:46
CAGAAGTACAAAGGGACTTAGGGGTGCTCGTACAGGATAACCTAAAGGTTAACCGCCAGGTTGGATCGGCAGTAAAGAAA
GCGAATGCTATGTTGGCATTTATTTCGAGGGGTATAGTATATAAAAGCAAGGAAGTGTTGATGAGGCTATACGGGGCACT
GGTGAGGCCTCACTTGGAGTACTGTGTTCAGTTTTGGGCC
>M00285:128:000000000-BF978:1:1103:17013:1755_1:N:0:46
CATACACAATGTTTTGAAATAATGTAATGACACTTGCAGTTTCTTGAGAAGGAATGGTAATGTAGCAAAAACTTCAGATT
ATTAAATTTCATTTTGATTAATCCAACCTTAATTTTTCTTTGCTCTCTTTTCACCAAGTTCATTTTCCACCTTTCTTCTC
CCAATCACTTTGATGTTAACTGTCCTCTATTTATGGCCACTGCTACTTCACAATTGGCAGAATGATCACTAATAAGGAAG
CC
>M00285:128:000000000-BF978:1:1103:12884:1759_1:N:0:46
NNNNNNNNNNNNNNNNNNNNNNNNNNNNNNNNNNN
>M00285:128:000000000-BF978:1:1103:17562:1760_1:N:0:46
GAATATAATGCTATTACAGAGCCAGCGAACTGGGTTCAATTCCTGCTGTTGTCTGTAAGGAGTTTGTACATTCTCTCCGT
GTCTGCGTGGTTTCCTCTGGGTACTCTAGTCTCCTCCCACATTCCAAGGATGTGCAGGTTAGGTGTTGTGGGCATGCTAT
TTTGGTACTGGAAGGGTTGCGACACTTGTGGGCTGCCCCCTGCACATTTTCAGTAACGCAAAAATCTGCATTTTATTGTG
TGTTTGATGTACATGTGACTAATAAATAAATATCATATCCAAAAAAAAAATTGGTCTCA
>M00285:128:000000000-BF978:1:1103:12801:1761_1:N:0:46
TACCCCTGAAAAGTTAATTACTGATATAGCAACAGATTTCCTATTTGGCTAAAACAGCTGTTTGGAAGCTAAACACATTG
ATTTGTCACTTTCTGCATAAAACCCATGGAGTAACTATTGGAAAATAATTGTAGTTTATGTATTTGAATGTGCTGAGTCG
TTTGGAAACAGTTATTCGATTATATCTCTTACCGGTAAAAATGTAAATACTAATATAGCAACAGATTTCTTATTTGGCTA
TAACAGCGTTTTGAAAGCTAAATCCATTTATTTGCCACTTTCTACACTATACCCAAGG
>M00285:128:000000000-BF978:1:1103:21716:1763_1:N:0:46
TCCTCTAAATTTCCTCTTCTCACTTTAAATGCATATCCTCTGGTATTTGACTTTTTTACCCTGGGCTAAAGATTCTGACT
GTTACTCTATCTACACTTCTCAGAATTTTCTAAACTTCTATCAGGTCTCTCCTCAGCCTCCAATGCTCCAAAGAAAACAA
CCCAAGTTTGTCCAACCTCTCTTTA
>M00285:128:000000000-BF978:1:1103:15586:1763_1:N:0:46
AAACAGCTTGGCTACATTCACTTTGTCCATTCCTTTCAACATCTTGTTCCCCTCTCATTCTTCTGTACTCCAACGAGTAC
AGTCAAAGTGACGACAGTCGCTCTTCATATGTAAACCTTTTCATCCCAGCAATCATCCTAGTAAATCAGATCGGAAGAGC
ACACGTCTGACTCCAGTCACTCCGCGAAATCTCGTATGCCGTCTTCTGCTTGAAAAAAAAAAAAAACAACCATACAAACA
ATAAAGAGACAGTAACAGACAAAGATAATCATAAACGACGAGATATGAAAGAGAGAAAT
>M00285:128:000000000-BF978:1:1103:19055:1763_1:N:0:46
AGTTGCTGGAATCTGGAGCAGCAGGATGCTGGAGGAACTCAAGTGGTCAGGCAGCATCTGTGGACAGAAATGGTCAGTCG
ACATTTTCAGCCGAGACCCCTCATATGGACTGATGTATGGTCTCAACTCGAAACGCCAACTGTCCACTTCCCTCCACAGA
TGCTGCCTGACCTGCTGAGTTGCTCCAGTAGCTTGTTTGTCACTCTGAAAAATTGCCTGTT
>M00285:128:000000000-BF978:1:1103:15767:1764_1:N:0:46
GTCTGTGATTGATCAAGGAAGGGAGGGTTCTCAGTTAGTCCAGGTATATTCCCATCAGGGAGAAATAGAGGAAAATTCAG
GAAGTTGGAGCACGGTGGGTGATCAAAGGGATAGTAAAATAAAGCAGCAAAAGGGCATATAATTGTTCAGATTGA
>M00285:128:000000000-BF978:1:1103:20729:1768_1:N:0:46
TGCATAAGCACTGAAAGAAGCTGATGATCTCTCAAACTATCCACTAACCCGTCCCATCTTTGGAAGAGTCTGCTGTTCCT
ATATTAGCTTCATTAGCCGCATTGGAACTGTCAAGACCGGAGTAGAAGCAAGTCCTCAATACTGGGAAACTGTCTTAAGA
AAGGGAGAAAGACTGCCCAGTTTATT
>M00285:128:000000000-BF978:1:1103:22769:1768_1:N:0:46
TGATTAGAAAGTTTACAGATGACAGGAAGTGCTGGAGTTGTGGACGGTGAGGAAGGTTGGCAAAGGATACAGCAGGATAT
CGACCAGCTGGAAATGTGGGCGGAGAAGTGGCCGGCATTAATCCAGACGAGTGTTAGGTGTTGTATTTTGGGAGGTCAAA
CGTGAGAGGAAATTGCACAGTAAATGGCAGGACCATGGTGAGGCT
>M00285:128:000000000-BF978:1:1103:19292:1769_1:N:0:46
TTTTGTTTAGTCTGCTGTCCACAATCTCTGTTGTAGCCTCTCTTAGCACAAGAACTACCCCAATCCCCACATAATATACC
CAACCAGGAAAACTCACATCGCACCACTCCTCAGCTTTTGCAATTTGGCCAGTATTCCTTCTCACGTCCACACCCCAGGC
ACTGACTGCCACACTGCTCAATAACACCAACAATGTCTCACATCCTCTCTGGGGTTACCAATACCATCAATGCGCAGGGA
ATTCCCTATGCTTGGCT
>M00285:128:000000000-BF978:1:1103:8357:1770_1:N:0:46
TTCATTCTCCCCACATTCCCGTCAGCTGCCCCCAGATTCTACCCCTCACCCACGCACCAGAGATAATTCACAGCGGCCAA
TTAACCCACCAGCCAACAGGTTCTCGGAATGTGGGAGGAAACAGGAACACCCGGGGGAAGCCCACGCAGTCGCAGGGAGA
ACGTGCAGACTCCGCCCACGGACAGAAGTTGGGATTGAACCTGCACCTCTGGCGATGTGAGGCAGTGGCTCTGCTGGTTG
TGCCATGGTGCCATTCCGACCTACTGCCCTGA
>M00285:128:000000000-BF978:1:1103:23092:1777_1:N:0:46
TGAGAAGGGTTTATGATGACCTCAAACAAAGCCCTGGGATCTTGTCTGATGAGACAAATTAACTCTCCCCATTGTCTCGC
TTGGCTGAAGCAGACCCTGATTGTTTTGCAGAGCTGCCCGTTTAACTGTATCTGAGTAATGCTTGGGGCTG
>M00285:128:000000000-BF978:1:1103:19366:1778_1:N:0:46
ATTGTGGGGTCTATAATACAGTCCCACTAGAGTGACCCTCCCCTTCTTGTTTCCAATTTGTACCCTATGGCCTCATTGGA
TGATACCCCAAGAATGTCATCTCTAAGCACTGCTGTTATGTCCTCCCTTATCAAAAAGGCAACACCCCATCCTCGCTTAC
CTGTACCTCTGTCACGCCTGTAGCATCTGTATTCTGGAACACTGAGCCGCCAGTCCTGCTCTTCTCTCAGCCATGTTTCT
GCTATGGTTATAACATCCCCGTCCCCAGAGCCAATCCACG
>M00285:128:000000000-BF978:1:1103:15448:1779_1:N:0:46
CAGGTCAGCTGGCGGGGATATTTACAGACATATTCAACCTCTCTCTGCTTCAATCGGAGGTTCCCACCTGCTTTAAGAAA
ACCACTATCGTCCCAGTACCTAAGAAAAACAAGGTAACGTGCCTTAATGACAACTGCCCGGTGGTTCTGACATCCACCAT
CATGAAGTGCTTTGAGAGGCTAGTCACAGCACTCATTAACTCGAGCCTCCCAGATAATCTCAACCCATTGCGATTTGCCT
ACTGCCGAAACAGGTCTATGGTGGACAGCATCTCCCTGGCCCTATCCTGCAGCATCTGGG
>M00285:128:000000000-BF978:1:1103:17415:1783_1:N:0:46
TGGGTTTATTTTCCCTGGAGTAGAGGAGGCCAAGGGCTGACCTGACAGAGCTATACAAAATGATGAAGGGGATACACAGG
GTAGAGAGAAAGAATTTTTCTTCCATGGCAGAAGTGTCTAAAACAAGAAGGCACAGGTATAAGATAAGAGGTAGATAGTT
TAGTGGGAGA
>M00285:128:000000000-BF978:1:1103:17155:1785_1:N:0:46
GATCTACACTCTTTCCCTACACGACGCCCTTCCGATCTCGACTACACTCTTTCCCTACACGACGCCCTTCCGATCAAATC
CGCACTCCTTCCTCTGACGTCGTAATACCAATACGCACCCCACTCCTTAATTATGCAAAGAACATCAACATTAAGGTCAC
CACAAGCAAATGAACCACTCTATCAGCTCGAACCTAACAGACAAAGCCTAAGTATCAAACGTCCATAGAGTCAGAAAAGT
CGTATACGGGCTACGGACACGGCGCAAGTGTAGTCAAACCGGACCAGTACTCGATCAT
>M00285:128:000000000-BF978:1:1103:19579:1786_1:N:0:46
CACCCTGCAATACATACAATACAAATGTTTGCCTATAGTTACTGCATGCGTTTTGAGTTGAAAGTGGCAAATCAATAGTT
TTAGCTTTTAAAACGCTGTTTTTGCCAAATAGGAAAGCCTTTGCTATTTCAGCGATTAACTTTTCAGGGGTAAGAGATAC
ATTCGAATAACCGTTACCAAACGACTCCGCACCCTTAGATACATACAATACAATTGTTCTCCAAAGGTTACTGTATGCGG
TTTAAGTTGAAAGTGGCATATCAATGGATTAAGCTTATAAAACGCTCTTTTAGCCAAAT
>M00285:128:000000000-BF978:1:1103:14212:1789_1:N:0:46
GTTAGCTGCAGAACACATAGTGTGAAAGAATGGTTTCATTCAGTTCTAGTATGGGTGGGGATTTGTGAAAAATAACAAGT
GAGATGGCAGGAAACACCACATGGAGCTTACATAAGTGGTGCATTTTTTCAGAAATATGCAGGTAATTTAATTAGAATTT
AGCAATAAGTACCAACTGATTTAAAGTGAAAGTAGACAGCAGCATGTTCTTTTGA
>M00285:128:000000000-BF978:1:1103:9580:1790_1:N:0:46
AGGGCAGCACATTGACTCTGTTTTGCCTGGTTATTGGTGGGTTTTTTTACAGCACTAATTGTGCTGTTCATTGGTTGCAC
AAGTCAGCGGCGGTGTGGAGTTATATAAATGACTCCTACACCTAAAGCTGGCTTGCACTAAAACCCAGCTTGGATCTCTT
AAAAGGTCAGAGCACTGAAGCTGCAGCCGATACTAACAGGATCTTTTCTACAAACGTAGGCAGGGAAACTGAAAAGAATG
GCATTGTAACAGAGGAAATGGTCTTTTGCTTTTCAGACTTGACAATGATGCACCTGGTGG
>M00285:128:000000000-BF978:1:1103:19066:1793_1:N:0:46
TAAAAACATGAAATTCTGGAAATTCTCAGTAGATCAGAGGTAACATCTAGTGAGGGAAAAACTGAGGTTGAGGTTTCAGG
TCGAGGAACTTTACCCAGTTCTGATCAAAGGTCATTGAACCGAGATATTTGCTCTGTTTCTTTCCCCACAGGTGCTGCCT
GACCTGCCAGGTATTTCTGGCATTTTTCAGATTTCCAGCATCCTCAATATTTTAATGTTATATTGGAGGAAGAAGTGGGC
ATGGGAGGAGAACACGAGTGGTGAGGGATGCAGGAGTGGTCAGAAGTGGCATTGGCTG
>M00285:128:000000000-BF978:1:1103:18297:1793_1:N:0:46
CATTGATTCTGCTTAGTTATCCCAATTCATTTTTTTTTAAATAAAAGGTTTTTTTTGGTATCTACAACAATGAAATTAGT
AGTCATTTTACTTTTAAAATAATTGTGGCCTGTGTTAATTTATCTGAGCAACATGTTTTAAAATTACTTTGCC
>M00285:128:000000000-BF978:1:1103:17543:1795_1:N:0:46
GTGCTGGAAGGCGGGACTTCCGGCGGGAGTATGACGTCACTTCCGCTGGTCATGTTTTTTTGTAGTTCGGGATATGCGTT
GCTTTTGGTGAGTTATTAAAAACGTGCTCGGTCGAGTCTCCGTGTCCTCGTGTTCTTTTAAGTCGCACCCTGCTGGCTGC
TACATTTGGTGACCCCAACAATTCCA
>M00285:128:000000000-BF978:1:1103:9225:1796_1:N:0:46
CAATAAACAGCACAGCTGCTGCTGGATGTGGCTGAAGTGATGATAATGTAGATGCAGCAGTTTTCTTTCCGTGCTCTGCT
TCTGGTTGAGTGGCTGCAGGTTAAGCACACATCAGAAGCCCAGCATATTTTCTGTTGCACTACCATTTTGCATTGAAGAG
CCAAGAAATCCAACAGAAGT
>M00285:128:000000000-BF978:1:1103:23427:1797_1:N:0:46
ACACAAGAGACTGCAGATTCTGGGACCTGGAGCAACAAACAACCTGCTGGAGGAACTCAGCGGGTCAAGCAGTGTTTGCG
GGGGGAAAGGCATTCTTTCTATCAACGATTTCTTCCCCCAACAGATACTGCTCGACTGCTGAGTTCCTCCAGCAGATTAT
TTGTCACTCCAGCACTTACTGAGTGCCCCTAATAGCTGCTGGATG
>M00285:128:000000000-BF978:1:1103:17577:1797_1:N:0:46
TATCGGTACATTTATGTGCCGGATTATCCAGAAACATCAGGGAATGGTTTGCTCCACTCCTGACTGCTTTATTAACTTTT
CCCCAGTCACATCCGCTACCATACATATTGCGATTTCTTTTTGTAATCGATTTCTAAGAAGTGGGAACATTATATTTATG
TTCACAATG
>M00285:128:000000000-BF978:1:1103:21838:1798_1:N:0:46
GAATCTGAGAATACTCACCAGTGGTTGCCAATGGAGCTGTGCTGGGGCCGGTTGTACTTTCAGTCACTGATGTTCTCGTG
CTACTAGCTAATGTTTCCAATGTTGTTGATGTTGGAACTGTTGCAATACTTGTTGCTGCACT
>M00285:128:000000000-BF978:1:1103:8782:1799_1:N:0:46
CCTCCAGACCACCAATGTGTAAAGCAGACATCAATGGTTCAACAAGTTTTTGCCTGACACCCAGCCGGATTGATGTACTA
GTGCTCTAGCAGGCTGGAAAGCAATGGGAAAGTAGATACCAGGTCATAACTATATTGAATGGGATTAAACAAATATAGTT
GTTCATGGTGAATCAGGGGGAACTAATTAGTGTGGGAGGAATGAATCAGACATCCAGGGATTGAATCAGGTAACATGGAT
TTAGGGGACATGGAAAAGTAGAGGCAACTCAAACATTCCCTTGGGTGGGGCTTGTGGCC
>M00285:128:000000000-BF978:1:1103:20667:1800_1:N:0:46
CTACAGTTTCAAAGCTCTCATTAGTCTGATGTTGATAAAAACCCAAAGGGTCCATTGGTGTTCTTTCAAGAAGAAAACCA
TCGTCTTCATTTGCTCTGGGCCTATGTGCGACTCCAGGCCCACAACGTGGTCGACTCATCTTTCAGTGAAACACAGGAAA
GCCCTTTACTCCTGGGCATC
>M00285:128:000000000-BF978:1:1103:17606:1800_1:N:0:46
AGGATGCTTCCTTCTCGAATCTGGAACCCAGGTCTAAATAAGGGACCCCAGTTAAGGCAGTTGACCTTTGCTCTCTCAGA
GGGTGGGCACTGTGGGACTCTCTTCCCTAAAGGGAGAA
>M00285:128:000000000-BF978:1:1103:19758:1802_1:N:0:46
GATCCGCACTTCGCTCGCCTTTTTTCACTTAAAAAAAAGATTAAAAGTTCAAAAATACTAACCGTCCCTGCCCATTTTGG
AACCGGTTTTCCCTTCCCGTTCGACGTCGTAAGAAAATATCGAGTTTGAAAATTGATTAAATTAAAAATGAGAATAGTTA
ACACCGCGTCTTCACAGGACGAACAATCCTAAGCCGCCATCTGGTGGCATTTTCCACAATCTAATGGCGCAATGCAAATC
CAGACAAAGATTGCCCTCTGGCGGCCACCATCCGCTGCCTGGCTCGTGCCCGCGCCCGA
>M00285:128:000000000-BF978:1:1103:8770:1805_1:N:0:46
TCATTTTAAACAATGCATCCATGGAAATCAATGAAATAAGTTATTCTAAAACCACCATCATCTCCTCCTCTCTTAGTTAA
TGTTGAAGTTTAACAACTGACATCCATCTAATCTAGTCTTTTCCACAGGGTTTACAAGTTCAGCACCTACCACAGATGTC
AAAAGCAATTTTGGAGTTAGCGCAAAGTTTAACACAAACATCAAATGGTTTCTTAGGTGT
>M00285:128:000000000-BF978:1:1103:13983:1807_1:N:0:46
CCAAGCTGATATTACAATACTCTACTGAGGCACAGCCGCATAGTTGGAAACCAAAATTTGAATCAGTCACCTTTATCTAA
CAATAAACATGAAAGATCCCATATCACTCTTTAAAGGGGATAGGGAATGGACCTAAACACTTTGGGAACAACATCTTTTC
CACCAACCCAAGACAGAAACTACATTATTTCTTTGCCCTCTAAAATCTGCTCCAAGTTAAACGTAAAAGAAAGCTTTAAT
GTTTACCCAACAAGAAGCAATTTTAACCCTACT
>M00285:128:000000000-BF978:1:1103:8839:1808_1:N:0:46
CACTCTTTTCTGAATTAAACTCCATTTACCACTCCTCGACCCACTTGCTCAGCTGGTCAAGATCCCCATGTAATTTTTGA
TAAACTTCTTCACTGTCCACTTTTTTTTTGTGTCATCTGCAAATATACTGACTGTGCCTTGAACATTCTTATCCAAATAG
TTGATATAGAGGATAAACAATGGGCGCAGCACTAACCCAGGGCACACCACTCGTCACGGGTCTCGAGTCCAAGAAACAAC
CTTGCACCATCACCCTCTGATTTCCACCATCGAGCCAAATACCTGTCTAATTAGCCACCT
>M00285:128:000000000-BF978:1:1103:17788:1808_1:N:0:46
GAAACATGAGTTAAGAATGCAGAGAAAGAGTTCAGATTCTGATTCTGATGATGAGTTTTCAGCCAGTAGGGAGGTTAGAT
TAGTCCCTCCTTTTGATGAAGATCAGGTTGAACAGTATTTCCAACATTTTGAAAAGGAGGAGATGGGCTCTTATGTTACA
GAGTGTGATTATAGGCAAAGCTTAAAAAGCT
>M00285:128:000000000-BF978:1:1103:16708:1808_1:N:0:46
AACAGAACATGCTTTGGTGATAAGATAAATGTGAAAGAGAGAACTGAGTCTGCTTGGCAGAGAACCAAATAGAAAACCTC
TGCTAATCCTTAATAATGGTGGCTGAGGAGACAAGTGATTAGGTTATGACATTGTCTTTAATTGGATGGGCTGTTAACTG
AATCAGCAGGTTCCGTTCAAGCAGTCTAACCAGATGCGGAGTGTACGGTAAAATATTGCAGAAGTAACTGCAGTTTGAGA
TCCAAATAATACAAAAAACATCAGTGAGTAATAAAATAATTTTCTAAATAATTACAACCT
>M00285:128:000000000-BF978:1:1103:11291:1809_1:N:0:46
ATTCTGAATTACTTTCCTGTACTCACCAGAGAACTGTTGTGCAATTATGCACCATGAAGAGCCAAGTATGTGAATTAAAC
ATTTAGTTTAAGACCAGATGAGAAGGTGAAGAAAGACAGGAGGTTTGAATGTCACATGAATGACAGTATGGACCAGTTGG
GCTGAATGGCTCATTTCTGTACACACATCACAGAAACAGATGTGTCTTGATCCAGTTTCTGGACTTGCAGGCAGAGTTCT
GGACCACTGATGCACAGACAAGTTAAAATAATGTCAGGCCCCAGGGCAGCTGGGGAATTT
>M00285:128:000000000-BF978:1:1103:8230:1809_1:N:0:46
AAGGTCTTGATAAATTGGCCACTCAATTTGCACCTGATTTCTCCAAAGCAGAGGACACCATGTCATGAGCAGCAATGAAA
CATGCTAAATTGGAAGTGCAAGTATATTTCTCCTTCTCCTGAAAGGACTGTTTGGGTCTCTGGATAGTAGGAAGGGGTGA
GATAAAAGGCTTAGGTATCATATCTCATGTGGCTTCATGGTTACGTATCATGAGAAGAGGAGTTGCTAGTAGAGATTTAA
CATCAAACCAGGGAGTCATGTCTTTATAGTCTTTTTGGAATGCTGAATGAGAAAGGGA
>M00285:128:000000000-BF978:1:1103:9738:1811_1:N:0:46
CCATGGAGTCCAGCATACAAATCCACCAAGTAGAATCACCTGGCAGTAAACTTGTATCCAGATGGTCAATGTTAGATTGT
GAGATGTCCTCAAACTTGATGAAGCATTTTCTCCACCTGCTCTCTGTAAGTCAGGGTTTATACATGAAGGTCCGTCATTT
CCAAGTGGCCTTTTTTTTTACAACGGTATAGGAATAATATGATTGTAACACTGGCAAAATTGAACATTGTAATTGAATTA
GGAAGAATGTTTTA
>M00285:128:000000000-BF978:1:1103:9474:1813_1:N:0:46
TGGGTGACGATCTTTTAAAATGGTAAAGCAGATTGCAAGGCACATTTTCAAGAAAGGGGAGGAAAAAAGTGTTTAAAAAT
GATGTGATGAGAGTGTGTGCTCATTGCCCAGCTGGGATTAGTAAGTCCTAATGCAGTGATGTAGGAAATGGTTGTAAAAT
CACCCACTGTGGGGAAAATCTGTATTGGTC
>M00285:128:000000000-BF978:1:1103:13638:1814_1:N:0:46
GAAGATCAGAGGGATCTTGGTGTCCGAGTCCATAGGACGCTCAAGGCAGCTACGTAGGTTGACTCTGTGGTTAGGAAGGC
ATATGGTGTATTGTCCTTCATCGGTTGAGGGATTGAATTTAGGAGTAGGGAGGTAATGCTTCAGTTGTATAGGTCCCTGG
TCAGACCCCACCTGGAGTATTGTGTTCAGTTCTGGTCGCCTCACT
>M00285:128:000000000-BF978:1:1103:12530:1814_1:N:0:46
CTCCACACATAACTAAAGATTCCTGGGTTATATAGCACAAGCATCAATAGAATCTGAACAATTCCTTTCCTCCCACAGAT
GCTGCTCAACCTGCTGAGTTTCTCCAGCAAATTGTTTATTGCTGAACAATTACCAAATGTAATATAGAATCCAATGTCCT
TCTGACATTAGCCATTGCGCTCAGAAATTGGTACTGTTTGCATGTTTACCAGCAGAAAAGTGTGTGCAACAGGGACCTAT
CCATCCCAGTTAATTG
>M00285:128:000000000-BF978:1:1103:19378:1818_1:N:0:46
TGTTCCCCTCTATCCCTTTACCAATTACTTTGTATAAATTATGTCTAATTTATATTCTGTGAGTTGTTTGTATCTATGTG
CCTGTGATGCTGCTTTAAGCAACTTTTTCATTGTAGCTATACTACACTGTACTTGTGCACATGACAATAGACTTGACTTT
AAAACCCTTTGCCCTGATTCTAGACCTTTGTGCTGAGGGAAAGATGTCCTCCCCATTAACTCTGTCTCAGCCCCTAAGTT
TTATACTCCTCAATCAATAAAAAGCAGCC
>M00285:128:000000000-BF978:1:1103:20937:1821_1:N:0:46
TTATAGTTAATCTCATATATTCAGATACACTCTGGCCCATTGTTGCCTCCAAACTCTGCCATATTCTACAGTTTGTAGCT
CGTTGCTGCATGGTGAAGTTCACTCAAACTCCAAGCCATACTCAGGGAGAGAAGACTTCACATACATTACCTTCATTCCA
AAAAAGCAA
>M00285:128:000000000-BF978:1:1103:20332:1823_1:N:0:46
TTCTGACTGATCTATAGGTCTCTGTACTCTTTGACAACCTGCCTCATTAACCACAACTCTGCCAATCAACAGTTTCATCC
AAATCATCTGTATACATCACAAACAACAGGGGTCCCTGCACGGATCCCTGCAGAACACGACTGGCCACAGACCTCTCCAC
CACCACCCTCTGATTCC
>M00285:128:000000000-BF978:1:1103:13553:1827_1:N:0:46
ATTAACTTTTAACAGGATAGCACAGTTAAGTTACAATTCCCAATCCTTGTACAGGTGGACATGGTAGTTTATGTTAAAAG
CTAAAACAAGAGAATGGGTGTGGAAGCCTTGGAGAGGGCATAGAAGAGATTCATCAGGATGTTGCCTGGATTAGAGACTA
TTAGTTATAAGGAG
>M00285:128:000000000-BF978:1:1103:9334:1828_1:N:0:46
CCTGCTTCTGCTAATCGTATGATTGCTTTTGTTACATTGATGGCCAAACGAGCCATCCTGCTCAAATGGAAGGATCCAAT
ACCCCCTACCACTTTTCAATGGTTCTCTCAAACTATATCATGTCTTAATTTGGAAAAAATTAGGAGTGGTACTG
>M00285:128:000000000-BF978:1:1103:11190:1832_1:N:0:46
GGGAGCAACTGCACTGCATCTTGTAGGTGTCACACGCTGCAGCCAGGGTGGGATAATGGTGGAGGAAGTGAATGTTCAGG
GTGATGGATGGGGCCAATCAAACAGGCTGCTTTGTCCTGAACGGGGTTGGTCTTTTTAAATGTTGTTGGCGCTGCACTGA
TCCAGGCAAATGAAGAGTACTCTATCACATACCTATCTCATTCCTTATAAATGTGCAAAGGCTTTGGGGTGTCAGGAGAT
GAGTCACTCATACTCAAGCCTCTGATCTGCTCTTTTGGCCACAGTATTTATGTG
>M00285:128:000000000-BF978:1:1103:13517:1834_1:N:0:46
AACATTACCTAGCTCCCTGTACCTTTTGTGCGCTTTTCTTTTCTCCTTAACTAGCTTTATTATAGCCTCCATGCACCATG
GTTCCCGCATCCTCTCATGACTTCCCTGTCTCAATGGAACATGTCTGTGAAAAGCTCCGCACAAATACCCCCTGAATATC
TGCCACATATCCTCTGTTGCTCCACCTCTTCCCTCCACTCTTTTGTACCGGCCACCTCCCCTCCATCTTTCAGTCCAGAT
GAAGGGTCTCAACCCAAAACATCGACTGTCCATTTCCCTCCACAGATTGATGCCTGACCG
>M00285:128:000000000-BF978:1:1103:20240:1835_1:N:0:46
AGAATAATGGTAGCCCTCATGGAAATGCAAGAGTCATTTATGTAAATGTCACCGAGTTTAGGATTCCCTTCTAAACATAC
AAGTAATGAACTTGTTGACTACTCTTTGCTAGAGATTTCCATTCTCTTCTGATACTGGAGTCCTCAAAGAGCTCAATAAT
TGTGCATCTTTGGATTGCTTCCCTTGATTAGATCCCCTAAAACTGGCAGAGTGTTGAAAGAACCTCTTTAAGACCTGTTT
AAGACATGAGAGTTTGGTTGGACGGTCCCTTGTGTTAATGGAAAGCCAGCTGTCTTTGA
>M00285:128:000000000-BF978:1:1103:8390:1839_1:N:0:46
CATGACACAGAGCGCGGGGAACATAATTAAAATGTGTTCATTATGGGGAAAAGGCTTAGCAACGAGTCTGCCAGTGTTCT
AATTAAAATTTAGAATTAAATGTTGAGATACAAGAAGGCAGGTGGAAAAGAAACATTTGTCTGGTGGGCAGTCCCCTCCG
ATTCAGAGATAAGCTCCTGTTTGCTTTCCAAGGCAGATGTTTGCCACAGAAACAATGTGAAG
>M00285:128:000000000-BF978:1:1103:19451:1843_1:N:0:46
CTCAAGTATGGTAGAGGGAAAGTCATGATTTAGAAAGACATATTTCAGAGGCATCTCTGTGGGAGGTCTGATCATCAAAG
CAAATATGATGGAGGGACTTAAACTGGGAGAATGGAATGGAGTCCTCAGAGGAGGCAGAGTGGGAGAAAGTATTGATAAC
>M00285:128:000000000-BF978:1:1103:15615:1844_1:N:0:46
CTGCACTTAACGGTTAAATTTGTTTTTAAATGTTATTGGGCCAACTTAATATTTGTATTTTAGTGACAAGGTTATGCTGT
ATGGTATTTTCCAATAGAAAAACAATTAACAATATATAAGGCTTCAGGTATTTATGGTAGTCCATCGAGGGTGATTAAAA
ATATAAGAAAGAAACTAATGGACTACTTACCGAATTAATAGTTCAAAGAACCATTGACCTTGGACCTCCCCTCCCCCCTC
CAAAAATGTTGCTGATTTGCACAACTGATGATTACTTAATACATTTCTTCAGCATTATAT
>M00285:128:000000000-BF978:1:1103:21970:1850_1:N:0:46
TCACCAGCCAGGCCTCGACAGGGGGTATCTGTACAATAACAGTAACAACTTTGGTTTATAGAGCAGTTTTTAAAAATGCC
CCAAGGGAT
>M00285:128:000000000-BF978:1:1103:16233:1855_1:N:0:46
TTATCTAACAATCTCTTAAACCCGTCCAACGTATCTGCCTCCACCACCACCCCAGGCAGTGCATTCCATGCACCAACCAC
TCTCTGGGTGAAAAACTTCCCTCTGACATCTCCCCTAAACTTTCCACCAATTATCTTAAAGGCATGCCCTCTCGTCTTGA
GCATCTGCGCTCTGGGAAAGAGGCGCTGACTAGCAACT
>M00285:128:000000000-BF978:1:1103:15776:1855_1:N:0:46
CTTATAGACATGGAAAGGGTGTTTTGAAAACCAGCACTGGGGATTTCAGAACTGAGGCACTACCAGATCAGTGCTTAAGA
TAAGATAAGATATCTTTATTAGTCACATGTACATCGAAACACACAGTGAAAAGCATCTTTTGCTTAGAGTGTTCTGGGGG
CAGCCCGCAAGTGTCGCCACACTTCTGGAGCCAACATAGCACGCCCACAACTTCCTAAGCCGTACATCTTTGGAATGTGG
GAGGAAACCCGAGCAACCGGAGGAGACCCATGCAAACACGGAGAGAATGTACAAATTTCT
>M00285:128:000000000-BF978:1:1103:19384:1855_1:N:0:46
GTCTGTGGACAAAACAGGATAAACTGAAGGCAGTAGTGACACATGGCAAATCAGGCACAAATGAATTGAGCCAGGAATGA
GGGAAAGGAAGGTTAATATACCAGTTCTTCAAACTGAGCTCAAATTCCAGTTCTATCTCAGAAGATTCAGTAGCGGATAA
TAAGAGACAGCTTATAAACAAAGGCTGATTGATGCACATACATATCAAATTGCCCAAAGGCATTGTCTGGTCTGCCTGAA
AGCCTGTGTAAGATGCTAGGATCATGGAGAAGTCAATCTCCAACCATTTCACATGCCCT
>M00285:128:000000000-BF978:1:1103:10100:1859_1:N:0:46
ATGTGCACAAGTACGGTAAGGCACGATACAAAGAAAACTTGCTTGCAGCAGCATCACAAGTGCAATGGTAAGCCAACACA
CAAAATATAAATTATACAAAACAATGAAGAGAGAGAGAAAAAAGTCCTGTGCAAAAAAGAGACAGGTCCATGGC
>M00285:128:000000000-BF978:1:1103:14690:1863_1:N:0:46
TGGGGAAGAAGCTGTTCTTGAGTCTGGTAGCTCTGTAGTTGTCTGTGCATTCGACTAAAGAATTTTAAACCACAGATCTC
AGCAGGTCAGGCAGTACCTGTGAAGAGAAAAACAGACTTAACACTTCTGGTCAGCGACCTTGCATCAGATCTTGGT
>M00285:128:000000000-BF978:1:1103:10919:1863_1:N:0:46
CTATCTTTTACATTACACTTATGAACCAAGAGATCGTTGGAACTAGTTCTTTTATATATATCATACTTTATTGCTTTTTA
AATGATTACCTACGATTGTTACTTGATATTTCTATAATACATGTGTAAACATTGTTGTTATATATCTTAACCTGTAATGA
TTTGTTATCAATAAAAAAGAATGAAAAAAAAAGATTAGTATCAGTGTCCCAGACAGTGATTCCCATTACCCCCAGAGAGC
CAGTGTTAGTGTGTTATGATCAGCTACATTGTGTATCTGCATGATTGGCAACATGCTAC
>M00285:128:000000000-BF978:1:1103:18425:1863_1:N:0:46
TGCTAGGCCCCTAATGGGCTCAGGTTTGTGTGATTATGCAATCAGTCCAGCATGGCATCCATGTGCTGTACAACGAGGCA
TCTAAGGTACCAAATCAAGGGCCAGTACTCAGAATCATGACAGTCTGGTTTATCAATCCCAGACTATGGATTACTAGCAC
AGTAACTGGACCACTATAATACTGTAACCAATGATCAGTTTAAAAAATATATATGGTATTGGTAGATTAAATAAGAAACA
A
>M00285:128:000000000-BF978:1:1103:7721:1865_1:N:0:46
GATCTACACTCTTTCCCTACACGACGCTCTTCCGATCTCGACTACACTTATTCCCTCTACTACTCTCTTCCAAACTAGAC
TTCTTTAATTCCCGTAACCATTTTCTGCACACATTTTTACACTGGATATATCAATGAAATTTGTTAAAAAATAGAGAGAG
AGAGAGAGAGAAATAGAGAGAGAGAAGATAGGAAGAGAACACGTCTGAACTCAAGTGAGAGAGATAGTACTCGTAGGACG
TCTTCGGCTTGAAAAAAAAAAGAAAGTAATGAGAGGTACATAAGCACGTGTGTGTGCAT
>M00285:128:000000000-BF978:1:1103:16241:1866_1:N:0:46
ATATTTTGTCTGCTCTCCCAGCTGAGGAAGAAAACCCAAGGCCCAGGAGGAATCGAAAATAAAGTTGATGATCTGATCTT
AGTGGATCAAATAAGCTTGTTTTAAAAATGGAGAAAATAGTGGGCTTCAACATAAGGTTACCTGTTTGTAATCTGAATGA
GGGAAGTTTTAATGCCCAAAATTAAA
>M00285:128:000000000-BF978:1:1103:11503:1868_1:N:0:46
TAGGTACAACTCAAACACCATCTATAAACTCGCTGATGACGCCACCGTTGTTGGCAGAATCTCAGATGGCGACGAGGTGG
TATACAGGAGTGAGATAGATCATAAGGCATAGGAGCAGAATCAGGCAATTCGACCCATCAAATCTGCTATGCCATTCGAT
CATGGCTGATTTATTTTTCGCTTTCAACCCCATTCTACTGCCTTCTCCCCTAACCTTTGTCACCCTTA
>M00285:128:000000000-BF978:1:1103:22461:1868_1:N:0:46
GCTTTGTTAACGCTGTTTTGCCAATTGTGAAATCTTGTGCTATATCTGCAATTAATCTTTCAGGGTAAACAGCTACAGTG
AAATAAATGTCACCAATCGACTCGGCATCACGAAATACATACATTTCAATCATTTTTAACA
>M00285:128:000000000-BF978:1:1103:23549:1869_1:N:0:46
AACGCACGCCCTCCACCGTTGGAGATTTCGACCCTGGGCAAATGATACCAGATACCTGCACCATTTATGCCTACCTAATA
TTTATAAACTTTCCATTCATTTTTGCAATCAGCCTGTGCCGCTCCATTAAAAACTACCAACGCCTGCCCAAACCTTTGCG
TCTCACAGATGCACTCTGATCCAGTCAGCATCCTGGTGAACATCTTCTGCACCGTCTTTAAACGCTCCAAGTTTATTTTC
TCTAATAGGGCGACCCGAATTGAATGCAGTAACCCAGATGCGGCCTAACTAGAGTTTTAT
>M00285:128:000000000-BF978:1:1103:8743:1871_1:N:0:46
ACAGCGAAGGCACTTTCAGAGAATGTGTAATTTATCCAGTCAATTGCAGAACAGAAAAATCCTGACATCTCTTTTTTCTT
GCTGATCAACCTTCCCTTTTATCATTCATGAAGAAAAAGCAGAGATATGTATAGACCTCTCCCCCGTTCCCCTTTCTGTT
TCTCCCCCTTTCTCATTATTAGACAGACTGGTTGACTTTTAACTTCACCAAATGA
>M00285:128:000000000-BF978:1:1103:9596:1872_1:N:0:46
TACCACTGTTGGGTGAAATAATACGAGAGAAACAAATGACTGCAGATGCTAGAATCCATACGAAAAGACATGATGATGCT
GGAGGGACTCAGCAGGCCAGGCAGCATCCGTGGAGAAAAGCCCTGGA
>M00285:128:000000000-BF978:1:1103:20428:1875_1:N:0:46
GGCTCTCAGCATTATGATAATAAACTATAAGCATCCCTGCTGAGTCAGTAGCAAACTCCTGGGGGCTTAAAGTGCATGAG
CACACACACAAATACATTTCATATGCATGCAAAGTTTACATTTAAAACTTGTGTTGCAAAATGTATTTTTAATAATGTAA
TTACTGCTAATCTGTCCTCCATTTCTGCTGGTCTGTGATTACCCAGCCTCCCCTGGCTTGTGGAAATGTGATTGTGTGTT
TTTATAGATGACAGATCTCTTGACTTGGCACTTTTCCCTGTGGCTTAGAAGCACATGGGG
>M00285:128:000000000-BF978:1:1103:22428:1875_1:N:0:46
AAATGCTGACAGTTCTTGAGGGAATTGACATAATCTCCCCCTATAAGTGTTAGGAAGCTCAGGATGGCAGAGATCCCAGA
TTTCCTGAAAAATATTCACCAGTAGTTGGTTTCAGCTCAAAAAGTTGACAATTCC
>M00285:128:000000000-BF978:1:1103:10590:1876_1:N:0:46
GGCTCACACTGCTTCTTGTAAGGAGTCCAATACCCTCCGGACCCTATGAACTTTTATCTTCTTGATCCCGGCGTCCCTTG
AGAAGGTCCTGGCCCTGAACTCATCTCATCTGTTCCACACACCTTTGTGGCCACCACCTCCTTTTCATTGAAAGTGGAAA
GA
>M00285:128:000000000-BF978:1:1103:20498:1879_1:N:0:46
GGCATGGCCTTTTTAAATCTCCAGCACCTCAGCCAAGACTCATTTCTTCACATGCCTGCCTGCTGAATGTTGTTGGTCAG
AGAGCAGCACATGCTTGCCTGATATGTTCCTTATATGAAATCAACAGATTTTACCGCATCAAAAGCCACTGAATAATGTG
GAAGAATCTTTTGCTGATTTCTTAGCCTTCCTATAAACA
>M00285:128:000000000-BF978:1:1103:22665:1880_1:N:0:46
GAGCATCTGTGGAGGCAAAGGGATGGTCAGTGTTTTGGGTCGAGATCCTGCAACTTGTCCTGATGTAGGGTCCTTAACCC
AAAATGTCAACCACCCCTTTGCCTCCACAGATGCTGCTTGACCCGCTGAGTTCTTCCAGCAGTTTGTTGTTTTGGGATGG
ACATCAGTACTTGCTATACAATTGCCATCTGGGCTGGGAGCAAGTACTTTAGCCCAAATTTTTACTTACAGTTAGGGTCA
ACACCACTGGA
>M00285:128:000000000-BF978:1:1103:22881:1880_1:N:0:46
AAAGAGTGAAACAAGATGAATTGTTCCTTTTAAAGTGATTGACAAAAGAGCCAGGCTGACATGAATGAAACTTTTTCAAC
TAAGTAAATAATGATGATCTGGAATTAACTCATTGAAAGGGTGTAGCAGTAGATTTACTTATCACTCTTAAAAGAAAACT
GGATAGATTCTTGAAGGAGAAATAATTTCAGGAAGATGGGAAAAGAGCAGGGTAAATGGGATTGACTACTTAACACAGAC
AGCGTGGGCTTGAGCAGCAAAATCTTTCAAGGCTCTGAGATTCTATTAGCTGATTATGGT
>M00285:128:000000000-BF978:1:1103:8635:1881_1:N:0:46
AGAATATAAAAAGGGGAATGTGGGATGAATAAAAAAAGTTAGTGAAGAGGTGATTGATGGCTGGCATGGACTCGATGGGG
TGAAGGGCCTGTTTCTTTGCTGTATCTGTCCATGGCTCAATGAGGATTGAGCTTCTCTGTTTCTTGCAGTTGCTGGAGTT
CTGTTGGCACCGGTGATAGGCTCAGGAGGCTTTACCAGCTCACCAGCGAACTTCCTTCAGCTGTGCTTCACCCTTGCCTC
C
>M00285:128:000000000-BF978:1:1103:19896:1881_1:N:0:46
GGAGGCAGATACGTTGGACGGGTTTAAGAGATTGTTGGATAAGCACATGGAAGAATGTGGAATAGTGGGATATGAGGGTG
GTAAGAGTTAGTTTGGGAGATGTTTGTAGGATGGCACAGCTTGATGGGCCGAAGGGCCTGTTCTGTGTTCTATTGTCCTA
TTGTTTCCCAGTGGATGGTCCTCACAGTTAAAGCTACACGTTTGGGATTCTGCAACTTGTAAGTTCAGCCTTTGGATCCC
CGTAACCTGCAATAGTTTTGCACAACCCACTCGGGTAATGCAGAAGGAAGAACAGTACGG
>M00285:128:000000000-BF978:1:1103:7674:1883_1:N:0:46
AATTGTTTTAGTTTAAAATAAATCCAAATAGGAAATCTATTGCTGTGTCAGCGATTAAATTTTCAAGGGTAACAGGTACA
CTTAAATAAATGTTACCACACGACTCAGCAACATGAAATGCATACACTACAACCGTTTTCATGTAGATACTCCTGCGTTT
TGTTAAGAAACTGAGAAATGAATGGTTTTGGCATAAAACGCTGTTTTAGCCTAAT
>M00285:128:000000000-BF978:1:1103:23902:1884_1:N:0:46
GTTAGCTTTGGAAAGTCTTTCAAACAACCTTTCTAATGCAATGATGTGATCCTCCCACGTATCATTCCCTGTCACTAGAT
CATCAATATATGCATCTGTATGTTTTAACCCATGAATCACTGAATTGATCATTCTTTGAAATGTTGCTGGGGCACTTTTC
ATTCCAAATGGCAAAACATTGTATTCATACAATCCAGAAGGGGTTGCAAAGGCAGAAATCTCCCTTCCTCTCTCTGTTAA
TGGAACACACCAGTACCCTTTTAGTAAATCAATCTTTGTAAGAAATTTGGCCGTCCCCAC
>M00285:128:000000000-BF978:1:1103:9709:1886_1:N:0:46
GATCTACACTCTTTCCCTACACGACGCTCTTCCGACCTGGACTACACGCATGCCCTCCTCTACTCCCTTCAGATCGATAA
TGTAAGATGTCACTATTCTAAAAGGTTCACAATATGATTAGGATTTATAGCGAAGTTGGTAGAGTTTAATTGATAATATA
AATTAAATAAATGGGAATACAGTAATTAACTTATGCGAATAGTAAATAATGATTAGAATGGATAAAAAACGTTCATTTAA
CTAACAATAAGAATAGGTTCTAGAGAGATCGGAAGAGTGAACGTTTGAAACACGGACACG
>M00285:128:000000000-BF978:1:1103:20297:1888_1:N:0:46
CAATACCTCTCATCATCTTATACACCTCTATCAGGTCCCCCCTCATCCATCCATCATGCATACACACACACACACACACA
CACACACACACACACACACACACACACACACATATAAATATAAATATATATGAATGTGTTAATCATTCACATAATAATAT
GGCTAATGATAACTTCTGGGTTACATTAAATTTCTTTATTAAATTGGGGAATATTTATAAAGCACTTTGCCAACTATCAT
ATATTAAAATGCTGACTCATGTATGAAGCAAATAATAATAAATTGGATGCATTTTTTAT
>M00285:128:000000000-BF978:1:1103:15214:1889_1:N:0:46
TTTCGGACAGGTTCATGGATGGGAAAGATTTAGAGGGATATGTGTCAAGTGTACGCAAATGGGACTCGCTCAGGAAGCAT
CTTTGTTGACATGGATGAGTTAGGCCAAAGGTCCTTTTTCCATATTGTATAATTCTATGACTCTATTCCACATCATGGCT
TGCAAGCCATGATTATAAACAGTAGGTCAATTCCAGATCCAATTTCAGTGCAGACAAGGTTAGAAGCAAATCTCTTCTCA
ATCTTCCTCGCTATAATATTGCATCTCACTTCCAACAGGCTTGTTTCTGAGATGGAGTT
>M00285:128:000000000-BF978:1:1103:7592:1892_1:N:0:46
ACTCAGAACTGACCGCTGGCAAGCATAGAGCAAAACTGAACAGTGTTTTTTCTTGTGGAGATCATGATTGACAGATTTTG
CAGAATTAAAATTGACAGCTTTCCTGTTTTCTAAAGGTTTTTTTTTCCATGTGGAATGTTGTTTTCCCTATTCAGTAATA
TGGTCTTCTGGCTGCATCATTCTTTTTGTGTGGATCACTGAGGCATTCAATCTGCCAGATTATACAATCAGTTGGTCTTA
TTGCTGTCACTTTATTAAGTGAA
>M00285:128:000000000-BF978:1:1103:18334:1892_1:N:0:46
AAATTGGCTGCCAGTAGAAAAGTAACTAGTTTGCTTTTTGTTGTAGATTTGAGGTAGTTTCAATTTTTTAATCTGTTTTC
ATGTAGGTGTGTGTTTTTAACACTTCAAATATATCTTTTTAACATTTTTAATTTTATATCATTTTTCCAATGGGTATATA
TATATTTGATTTTCAATGGGCAATACATATATGATTTATAAAAAACATTCATAGTCAGTAACATTGACCCCTTTGCTAGT
TACTGAATATGCTGTAGTGACTCACAAGCTGTCAAAGCTGTCCTTGAGTGCAGTCACTGT
>M00285:128:000000000-BF978:1:1103:22256:1893_1:N:0:46
GAAGTTTGTCTGGCTAATAGTCTTCCTAATACAGGCTGGAATGATAATTATATTGTTAATTAACAGTAATAATTAATCTC
TATTAAATCAATCTACAGCAGACCAAGTCATTGGCAAGCAAAGCCCCAACCGCAGTTTCGGAGAGTCTCAGACCCTGAGA
TCCAAGTGGCCTGTTCCTCACAGACTATATATTATTGCACAAATTA
>M00285:128:000000000-BF978:1:1103:23029:1893_1:N:0:46
GCTGCCTTAGCATTTAAGGAAGCATAGTACAATGGTGAAGATTGAGGAAAAGCAAATAAAGTACTCAGACTTTATTTAGC
AGCTACTTTTTACCAGCCCGGACC
>M00285:128:000000000-BF978:1:1103:12498:1895_1:N:0:46
AGAGATAACTGTAAATTTACACCACAATCCATTATGCCAGAGATAATGGATCTGTCAGCAAAATTCATGTTGTGTTGTTT
ATATTAAGAGTTTCTGCCTTGTGTTTGCTAAATTGGTTACATAACTAATTGTCTTACAGAAGTGCTTTTGGATCCATGCC
GAACCTGGTGCCCATCCTCTGCTTGCCAGTCTGTCTGCCAACTGAAGGACGTGGAGTTGCAGCAGCCCCAGATG
>M00285:128:000000000-BF978:1:1103:17506:1895_1:N:0:46
GTTGCAATTTGGCACCTTCACAGAGATAGGAATCATCTTAAGGTAATATGTTAAAAGCTTTATGGTGTTTTTTTTTATCA
TATTTCAAACTCCAATCACTCTGAATTGGTAATTGGTAAATTGGTTTATTATTGTCACATATACCAAGATACAGTAACAA
GATTTTGTTTGCATGCCATCCAGACAGATCATTTCGTACATAAAGATGTCGAGGTAGAACAAAGGTAAAAGCAGTAACAG
AATGCAGAATATA
>M00285:128:000000000-BF978:1:1103:14349:1897_1:N:0:46
TTCTTAAACTGAGAACACCATTGACAAAGAGGAATCTGAGGTGATCATTCTTTATTTTCACTTGGCCTATCAAAAGCAGC
CTCAGTACCTGCTCAGTCACTTGGATAAATTGTCTTAATTTTTCCTACCTTGTATTTCCAGTTTCAGTTATTCCTCACCG
AATATTAGTGGCAAACATATTGATACCATTGGGATTAGGTTAAGTGGTGCAGGTTGTTGAAAGAGCAAATTAACAACTTT
TTTCTACATTTACAAAATTTAATTTGATTAGCCTTCTAAATATCTCTGTTTTAAGCTCCT
>M00285:128:000000000-BF978:1:1103:16230:1897_1:N:0:46
CTAAATGAAAAGTTACAGAGACAATCCAGGTAAACCAGAGATTAAATTGGGAGATAATCCAAAAGTGAAGGATGACAAGA
AGCCAGTGCTGGAGAAACCTGTTGAGCGTCTTTGTTATTACTGTAAGAAGCCTGGTCATTTAAAATTTGACTGT
>M00285:128:000000000-BF978:1:1103:15546:1899_1:N:0:46
ATACACACACTCACACTAAGACAGTCACACACACACAGTCTCACAACACAGTCCTCACAATCTCACACACAAATTTGCAC
ACACACATACACATGGACACTCACCCATATATACACACACACACACACACACACACACACTCAGTAACACACAGTTTCAC
GGTCTCACATACATACTCTCAGTCTCACACACACATACAAACACACTCATAATCTCACACACTCGGTCTCACACACACAT
ATACAAGTGCACATATACATATACACTCCCACACATACACACCGATACAACAGACACAC
>M00285:128:000000000-BF978:1:1103:11121:1901_1:N:0:46
CCAATTTCAGTGACTCAATTTTCCCTCTGCAAGAAAGCGGGTACGTGCTTCAGTTCTTGTGTTCCTGCGTGAACCCATTT
ATTTATTCAGGGACACAGAGTAAGATCAGAGACGAGATAAAGCTGGGGCTGAAATATCCAATGACACTCATTAGTAAATT
ACTAAGATAATAATAATGTTTTTCATTGTGAACAGTAT
>M00285:128:000000000-BF978:1:1103:10258:1902_1:N:0:46
NNNNNNNNNNNNNNNNNNNNNNNNNNNNNNNNNNN
>M00285:128:000000000-BF978:1:1103:22692:1905_1:N:0:46
GCTGGTACGTACACAGAGCGCCGTCCCGGCATCTGAGGCAGAGGAAGGCCATGATCCAAAAGGGAACACAGAACATTAAC
GCCCAACAAAAGGACACGGTGTCCAACTGCTCCATCTGTACAGGAACAGACACACCGGGTGAGGCTCCCGCCGCCCTGTC
CCGTCACACACACACTCCCCGGGGCCAGACCCGCTACACCGTCCCGTCACACACCCACTCCCCGGGGTCAGACCCGCTAC
ACCGTCCCGTCACACACACACCCACACCCACTCCCCGGGGGGTCGGACACAGGGTGAAGC
>M00285:128:000000000-BF978:1:1103:11918:1910_1:N:0:46
CAGGTTATACACTGTTCTAAAAGAATACATCAATGGGGAAAGGAGGTGGGGTGAAGTTGTTAATCAAGGGAGGTACCAGA
TCAGTGCTGAGGTGTGTTATAAAGCCAGTGTATAGTGATGAGGAATTGGTTTGGGTTGAAGGAAGATATTGGTGGGAGTA
GTCGATTTGCACCCAAAATGTGACACTTCAATAAGTCAGAATATAATGTGGGGCTATCAAGGCATATTTGAAGAGAGCTG
CAATTATCATGGAGATGTTAATCTACATATTGATTGGGTGAAGCAAACTGGCAAGTGCAT
>M00285:128:000000000-BF978:1:1103:17534:1910_1:N:0:46
TAGTTTATTAATTAATTTCATTCAGAATTTATTGCTTGTTTATTATAGGGTGTTGTTGACAGAATGGAAACATGGGGCAG
ATTGCAGTTTCTTACATTCAAATGGGATGATATAATTCACGGTGGAATTACATAAAAATACAAAAATAGCATGTTCAAGT
CTAAACATAAGATTCTTCTAGCTGGCTATCCTCACACTTTACCTATATCATTATTGTCCTCCTCACTGCCAATCACAGTT
AAACAAGTACCAAACTTAGCTCACAGAGC
>M00285:128:000000000-BF978:1:1103:16484:1910_1:N:0:46
CTTAACCCTATAAAGTTAAGTAATGATATAGTAAAAGAATGCATATTTGACGAAAACAGCGTTTCTAAAGCTAAATCAAT
TGTTTTGCCACCTTCCATACTCAACCCTTGTATAACTGCTGGAAAACATCTGTAGTGTATGTATTTCGTGCTGCTGAGTC
GTTTTGTAACAGTTATTCGACTGTATCTCTTAGCACTAAAATGTTAAGTTAACATATAGCAACAGATTTCCTATTTGTTC
AAAACAGCGATTAGAAGGCTAAATCCATTGAGTTCCCACTGTCTACACTAAATCCGTGAT
>M00285:128:000000000-BF978:1:1103:8574:1913_1:N:0:46
AGGAGGAGGTGGTGGGTGGTCTGGGGTGGCCCCGGTCTACCAGCCACTTTATGCTTCTTTGTAGAATCTATGCCTTAGGT
CAGGCCTTAATTTAAATAAGAAAAAAAAAGCCAAACAAATCACACTTGTTCACTAACAAGGCCATCTACAGTGGTCCATT
GGTTTGTTTGTCCTCCAGCCCCCCCAACCAGCTTATCACTGCACAGTTATAGATGTTCACACTGGTCTGATCCTTTACAC
TGTAGGTTTCATATACAGACACATGTACAAGCAGTCAAGCAATCAATTTCAGAGAGAT
>M00285:128:000000000-BF978:1:1103:11448:1917_1:N:0:46
GCATCTATAGAGTAGACAGCCAGTATCTTTTCCCCAGGGTCTCAATGACTAATAATAAAAGGCGTATATTTAATGTGGGA
TGCGGAAAGTTTAAAGAAGTTGTGCGGGGCAAGTGTATACATTTGGAGCGGTTGGTGCTTGTAATACCCTGCCAGACGAT
GGAGGGAAGTAAGAAAGAGACGTTTAAGAGGCTCTTAGATGGGCACACGA
>M00285:128:000000000-BF978:1:1103:12177:1917_1:N:0:46
TTTGCAACTTTCACTAGACCATTCTATTTCCCTGCTGACTCGTTCAAAGCTATAAAGCCATTGCCCCTGACATTCATTCT
TTGGATGGTTTCGAGTACACACAATTTGGTCACCACAGCTCTTCTCCTCTTTTGCTGCACTTTGGCTACCATTTGTGGAG
CTGATATCAGCATATCCAACCCTTAAATAACTTCATGGATGGCATCTTCAGGCTCTTTAAGATGTCTCCACATGGCCACA
CAATCCTCCCACAAGGCATCCAGTTCAGTCTGAACCTGGCTAGGCTATTTGGCAGCTC
>M00285:128:000000000-BF978:1:1103:17571:1918_1:N:0:46
GATCTACACTCTTTCCCTACACGACGCTCTTCCGATCCGCTCTTCACTCCTTGCCTACACGACTCCCTTCCTCTCCTCGC
AACAAAACTTCACCACACGAAACCCTGCCGATGCGCTCATCACAACCACACGAGATACTACGACAAGTACAACAGCTTGA
GAACGGTACGCGTAGGAGTGAATGTAAGACAAAGGATACAGCAAGTAAATAAGAGCATATCGAAAAGAAGACAGACGACA
TCTAAAACAGTCAGGGTCAACAGAATCATCACTACATAACAAATATCAAGATCAGGACTG
>M00285:128:000000000-BF978:1:1103:13982:1921_1:N:0:46
CTGTCTTGCATGCACTACTCTTTTGAGGTCTTTCCACAGATCTTTGATGATGTTTAGGTCGGGGGACTGTGAGGGCCATG
GCAAAACCTTCAGCTTGTGCCTCTTGACGTAGTTCATTGTGGATTTTGAGGTGTGTTCAGGATCGTTATCCTGTTGTAGA
AGCCATCCTCTTTTCACCTTTGGCTTTTTTACAGATGGTGTGA
>M00285:128:000000000-BF978:1:1103:11903:1923_1:N:0:46
CTCTTTGATATTCCTAGCTAGCTTACCTTCGTACTTCATTTTTTCTTCCCGAATTACCTTTTTAGTTAAATTCTGCTGCA
CCTTA
>M00285:128:000000000-BF978:1:1103:15334:1924_1:N:0:46
TAATTATGAAAATACGAGTAGATTCACTGGACAAAATTAAAAATGATTGGGAAATTGAACTCCAGATTTCTATATCTATA
GAGACTTGGAAGAAAATTCTTCATTTAGTTAATACATCCTCAATGTGTGCCAGACATTCATTGATACAGTTTAAAGTTGT
GCACAGGGCCTATATGTCCAAAGATAAGCTAGCTCGTTTTTATGATCGTATAAACCCTATATGTGACAGATGTAAATCAA
ACGTGGCTTCTTTATCACATATGTTCTGGTCTTGTCCTTATTTGGAAAAATATTGGAA
>M00285:128:000000000-BF978:1:1103:19312:1926_1:N:0:46
AAGCAAGGGAAATGCCTATTCCAAATTAAAACAAAACATGCTGAAGATACTCAACAGCCCTGTCCCAATGAGCATCTCCA
GAATTTTCCCTTTTTGTTTCAGATTTCCAGCATCCGCAGATTGTTACTATTCAAATGCACATTCAATCCTGACATTGGTA
CAATGAGAAACAATTGTTTTTTTTTTCCCCCTCATGATATTGAGCATCTGCAAACAGTCTGTGAGATGTTTTTT
>M00285:128:000000000-BF978:1:1103:12916:1928_1:N:0:46
CCTCTGCACCCTCTCCAACTCCTCCACATCCTTCCTATAATGCGGCGACCAGAATTGAACACAATATTCCAAGTGCGGCC
TAACTAGAGTTTTGTAAAGCAGCATCATCACCTCTCTGCTCTTGAACTCAATCCCTTTATTTATAAAAGCCAACATCCCA
TAAGCC
>M00285:128:000000000-BF978:1:1103:16477:1929_1:N:0:46
GCGGAGTGGATCATAGGTGTCTCGCTTCCATCCCTCGCAGACATATACAAAGACCGTTGTGTGAGGAAGACCAAAAGCAT
AATGGCCGATCCTTCTCACCCCTCCCACCACCTCTTCACAATTTTGCCATCAGGGAGGAGGTTTAAATGCATCAGGGCAA
GAACGACCAGGCTGAACAATAGCTTCTTTCCGCAAGCCATCAGAACTGCAAACTCTCTCATCCCTCCATCTTCCTTTGTT
AACACTAAGAGCTGCTAGGTGCACAGAAATGCACCAGCACTTTAAATGCCCAACACCAGC
>M00285:128:000000000-BF978:1:1103:12936:1930_1:N:0:46
ATCAGATCCAGGTTAGAACACAGAACACCTACAGCACAATTCAGGCCCTTCGGCCCACAAAGCTGTGCCGAACATGTCCC
TACACTAGAAATTACTAGGGTTACCCATAGCTCCATTTTGCTCCATGTACCTATCCAACTGTCTCTTGAAAGACCCTATC
ATATCCGCCTCCACAACCCTTTCCGGCAGCCCCTTCCACGCACTCACCACTCTCCGAGTAAAAAAAAAACTTACCCCGAC
ATCTCTATATCTACTTACCACCCCCCACACCGGCACATGCCCCTCTCATACTCCTGCCAC
>M00285:128:000000000-BF978:1:1103:8593:1932_1:N:0:46
TTGAATAATTATTAAATACAATTAGGCTATCTAGGTTGGTATGCAAGCTTCCAATTTGTATGTATCTAATGTACACTTTC
AGGAGTGGTCCTGCAATCACCCTCAATTGATGGTTTTGGAGGAACAAGGCTCTCAGATAAAGAACTTCTTGATTTCTTCA
TTTATAGGGTTATGTGTGGGCATTAATAGTTCCTGTGTTGTTGTCATGGTGAACACAAGCTAACTGTCAATTGGTAACTG
TGAAAAGATT
>M00285:128:000000000-BF978:1:1103:11717:1937_1:N:0:46
GGTGGGTGGGGTGTAGGAGGAACTGGGTAGATCAGGAGGAGAGAGAAAAGGGACAGGGGGGAGCAGGTTACCTGACTGGA
AAATTCAATTCTCCCTCTCTCTCCCCGCGGTCCTCCGCCCCCTCTCACTCGCTCCCGCCCGCTCTCTCTCCCACCCAGTC
TCATACTCTCTTTCCCCCTCAACCACTAACCCAAGCTTACTCACAGCATGGAAAAGCAACACTTTGAACCTTCATCACAA
CGCTTGTCGCCCGCCCACAGACCCGAAGATCACCAGTCATGTGGACAGCGCTTATCAGAC
>M00285:128:000000000-BF978:1:1103:8512:1937_1:N:0:46
CCAATTGCTCCTGAACTGAAGAGGTGGTTAAACATCAGTCATGTTACTGAGTGATAGATTTCCTTCTAGAACATAAGTGA
ACCAGATGGGTTTCTATGACTGGAGCCACAAAAGAGTGCAGATGCTGGAATCTGGAGCAACTAACAATCTGTGGGTCAAG
CAGCATCTGTGGAGGGAAAGGAATTGTGGGTATTTTAGATCAGTCCCTGCATAAGGACTGAATATGCAGAGGGAAGGTTA
CGACAGGCACAGTACTGTAGCAGTTAGTGTAACGCTTTACGGTGCCAGCAACCCGGGTTC
>M00285:128:000000000-BF978:1:1103:13298:1938_1:N:0:46
GATCTACACTCTTTCCCTACACGACGCTCTTCCGACCTGATCTACACTCTTTCCCTCCACGACGCTCTTCCGATCCGATC
TACACTCTTTCCTTCCCCGACCCCCTTCAAAACAGATCTAACACCCTTCCTTCACAGCCCGCGTACCACCCCGCGCGACC
CGCACACCCCTTCACGCGGCTACGGCCAAACATAGTTCGGCAGCTGGCTGTGAGGGGCGGTCGTAACATGACGAGCATGC
GGTGCGAACCAGTTCAACAGCACAAGCATACATAAATGTAGTGTCATGGCTAGCAGTA
>M00285:128:000000000-BF978:1:1103:13468:1941_1:N:0:46
AGTCCCACACCACCACATTCAAGAACAGCTACTTCCCTTCAACCATTCAGTTCTTGAACCAATCTGCACAACCCCAATCA
CTACCTCAGTATAACAACACTATGACCATTTTGAGCACTCTGCAGGATAATGGACTTTGTTTTTATTTCATTCCAGTTGT
GTTCTTTCTTGTATAATCTGTTTAATTTATGTTTTTCTTGTGAATGTTGTGTCTCTAATGCTATGTGTGCCTGTGATGCT
GCTGCAAGTAAGTTTTGCATTGCACCTGTGCATACATGTACTTGTGCACGTGACAATAA
>M00285:128:000000000-BF978:1:1103:8553:1952_1:N:0:46
GATCTACACTCTTTCCCTACACGACTCCCTTCCCACCGCGACTTCACGCATGCCCTCTTCGACTCTCTACACAACTAGGC
ATTACGCTTTCCCTACACTACACTCATTATTTAGGTAATTGTATCACATAGTAGTGGCAACATGTGGATACCTCTTGGCC
GCTGTGTCGTGCGACGGGTGGTTCACGTGGTGATGCTTGGCTGTGAGTAATAGAAAGAAAGTAGTGAACGGCACAAAGGC
GGGAAGGGGTGAAAGGTTGAGAACGAGGTGAGGGAAGCGGCGGCGTGTGGGGGAGGGGGG
>M00285:128:000000000-BF978:1:1103:13510:1954_1:N:0:46
ACTTTATCTTTGCAGTTACAGGGCAAGCAATTCCAGTGAAAATAACTACTCGCTGCACCATGCCTATTCCACAGTAAAAA
TTAAGAATCACTTTGTAGCAAAACGAAAATATTTTAAATGAAAACACCAATGAGGAAGTGAGAATTAAG
>M00285:128:000000000-BF978:1:1103:18574:1956_1:N:0:46
TAAGTATGGAATAACTGAGGCTAACTGAGTCTGTAACTCCACACAAGCTTTTCAGTTCATTTTTCCATTATCTGGCTGTT
GCTGGCAAAGCCAGCATTTATTGTTCATCCCTAACTTCTTGAACCACTGTAATCCTTCTGGTGAAGGGATTCGCAAGGAT
AGGTGGTAGAAGGCCTATTGGGTGAAAATATTCACTTGTCACTGGATACCCTGCCTCTTAACTGCTCTTGTTGCCATGGT
ATTTATGTGGCTGGTCCAGTTGAAC
>M00285:128:000000000-BF978:1:1103:11133:1957_1:N:0:46
GAGCACCTGAGGAGGACGGTATCTCGCTCCTATGCATACTGTGTATGTATATGGTTGTGACAATAAAACTGATTCTGATT
CTGATTCTTCCCCTCCACCATCAGATTTCTGAACGGTCCATGAACCCATGAACACTGCCTCGTTATTCCTTTTCTTTGCA
CTATTTATTTTGTTCTTTCGAGTAATGTTTATCTTTGCACTGGACTACTGCCGCCAAGCAACAAACTTCACAACATGTGT
CAGTGACA
>M00285:128:000000000-BF978:1:1103:16150:1960_1:N:0:46
ACCTTTAAAAGCCTCTCACCTGTCTGTGGTCCCTTTGGCCGCAAACAACCTGCTCCAATCAACCTTTGCAAGCTCCTGTT
TCATACCATCAAAATTCGCCTTGCCCCAATTTAGAACCTGAACCCATGGACCAGTTCTGTCCCTTTCCATAACTAGTTTA
TAACTAATAGAACTATGGTCACTGGTCCCAAAGTGCTCCTCGCTGTCACTTCAGTCACTTGCCCTGCCCTATT
>M00285:128:000000000-BF978:1:1103:23503:1963_1:N:0:46
AGCCTTACATCAGTGGTGGGCAAGTTACTTGGTAGGGATTCTGAGGGACAGGATTTCTTTGCACTTGGAAAGGCAAGTAC
TGAGTAGGGAAAGTCAGCGTGGCTTTGTGCACGGGAAGTCATGTCTCACAAACCTGACTGAGTTTTGTGAAGAGGTGGCC
AAGAGGATTGACGAAGGCAGGGTGGTAGACATTGTCTATGTGGGCTTTAGCAAGGGCTTTGACAAGGTCCAGCATGGTAG
GCTGGTCTGGAAGGTTAGACCGCAAGATCGGAGAGCACACGTCTGAACTCCAGTCACTCC
>M00285:128:000000000-BF978:1:1103:15752:1965_1:N:0:46
TGAAAAATCATTTTACCCCAAGGGAATTCCAATGACCTCCAGGTCAAATTGCACAACTCTATGAATTCTGCAATGTATTT
CCAGTTGCAAACTGCACTTGCAGCAAAGATGTAATTTTCCACATAACACTTCTTTGGATCACTGTCTGGGA
>M00285:128:000000000-BF978:1:1103:11885:1970_1:N:0:46
AAGAAGATCGGGGAGTTTGAGGTATGGAAGGGCGCACCCGCCTTAACTGCGAGAGGTATCGGAGCGGAAAGGTTTAACTT
GCTGCTGCTAAAGCAATGAGTGCGGGAGGCAGCCCAGTGCCGGTAGGCGTTGGCTGTACGTTCGGCAGGAAACTTGTGCG
CTTTATCTGTTGCGGTGAAGGCGGGCAGGTCATCTGGCGAT
>M00285:128:000000000-BF978:1:1103:23105:1971_1:N:0:46
GGACAATCCATTGATGCTTTAGTCAACCAAATTATGAGATTGGTTCAGATGTAGCTGGCAATTGAGTATCCTTTGCATTA
CATAAGTTTGCATTTTTTTTCCGTCAGTGTGTTAATTCCAGTTGCTAATTCTATATGTATTCCAAAATCTACAAAACAAG
ACTTTTTTGTTAGGCAAGATGGCGGTGGATACAGGACACCACAGCTATTCTTGAGAATATAGCTGAACCATGTAATAGAG
CCTTGAGACAGTTAAAAATATCTGTCGTGTTTCTCTTTCTTCAAAACAAGTGCATGGTAC
>M00285:128:000000000-BF978:1:1103:11749:1971_1:N:0:46
GAAGCACAAGGAGACTCTGCGGGCACAGACTGAAACACTAAGAGTGAACACCATCCTGATGAGGGAGAAGGTGAAGGTTT
TCCAGCTGTTTGATCGATACGCTGAGCTCACGGTTATTTCCACTGTTAGAGATCAGACACTTATGGAACATGAGCTGCTG
GCAATAGGCCGGGACCA
>M00285:128:000000000-BF978:1:1103:16913:1974_1:N:0:46
NNNNNNNNNNNNNNNNNNNNNNNNNNNNNNNNNNN
>M00285:128:000000000-BF978:1:1103:20437:1975_1:N:0:46
TACATGCACCTCTCTGCATTAACGGTGCTGAGCTCGAGAGGTGCAGTCTGCAGTGCGCTGCTGGGCACAGTGCTGTGTTT
GGTATCTCTAGGCCTGGTGCCGTGTGTGGTGTCTCTGGGCCTGGTGTTGTGTGTGGTGGTGCTGGACCCGGTGCTGTGTG
CGGT
>M00285:128:000000000-BF978:1:1103:23158:1976_1:N:0:46
TAAAATCCCCCCAAATGTGTGTCCCCCTTGTTCATGACTCTTAAGACATAAGATATTTATCTGTTAGTCACATGAACGTT
GAAGCACACAGTGAAATGCGTCTTTTTGTGTTACTGCGAATGTGCTGGGGGCAGCCCG
>M00285:128:000000000-BF978:1:1103:10179:1980_1:N:0:46
GGCAGATGGAGTGGGCAAGGGAGGGGTAAGAGATGGGCTGATGGGGACAAGGGAGGGGGGAATAAAGAAAAAAAATACCA
TACAGGATTGGGAGAAGAATGTGCAACATTACTTTACCCTTGACCCGCACTACCTGGTTGGAAGCTGTTTATCCCACTGG
TAGCTTGTGACAGGACTGCCGACTTGCTGTACTTACCTCATGTTTTTCCTGGAATTCCGACATGTCGAGCCGGA
>M00285:128:000000000-BF978:1:1103:10195:1983_1:N:0:46
GATCTACACTCTTTCCCTACACAACGCCCTTCCGTCCGCGATACCCCGTTTGCCGTCTTCTGCTTCATCCAAACAGATCT
ACACCCTTTCCCTACACGAGGCTCCTCCGATAAAGATCGCAAGAGCACCGTGCAGGGAAGGAGAGAAATAGTAAAAGAAG
GAATGGGGCGGTAATGCAGCGGCGAGAGGGTAGAGGGGGTAGGAGATGAGTCGCATCAAAAGCTGCACAACTGAGCTAAT
GACACACGAAGCATAACAACGCGACGGAATGTGGGAAGCTGCGCACAGACGGGAAGAAA
>M00285:128:000000000-BF978:1:1103:7510:1984_1:N:0:46
ATGCCAAGAACCTCATCAAAGAGGACAGTTCCAAGGTTAACAGAGTTACATGTTGCACAACAAGAAGGAACAGAATTGAA
ACCAGAAAGGAGTTCTGAATATCATAATGGATAACTATTTACATTTACCAGACTTTTCTCCTGAATAGATACATTGGAAT
TGTACCAGACAAAAAAAGTGAAGGCCCAACTGATGCTGCCTGGAGGAGCACTGCATCTCCTAGAAACACAAAGATTTATG
AAAGCAAGGTTTCACTGTCCAGTATGTTGAGGTGATTAGATTTTGTGGACTCGAAACACC
>M00285:128:000000000-BF978:1:1103:20867:1986_1:N:0:46
GACTGCAGTTTAAGAACCTGGCACCACTGGCTATCAAGGGGCTGGGTCCTGGGTAACAGCCCCTCAGACACTTTCAGGGT
GTATTGCACAGAGGCCACAAGTGGCATTGGTGCTTTGTACACAAAATGCATTCATGTGATGGCACTCCAAATGTATTGAA
TTGACAACACTTTGAATGTATAGACTGATGACAGTATGAATATACAGAAAACCATGTACTGTTTTGTATTTCTTGTATAT
ATATTTTTTTTGAATAAAGTTAATTTTTGAAACCTATATGCATTAGATCTGTCCCACA
>M00285:128:000000000-BF978:1:1103:18298:1986_1:N:0:46
CGCTATAGATGCTGCCTGGCCAGAATTTTCTGATTTTATTGTGGATTTCTAATATCTGTCTTATTTTGCATTTGTCGTCT
TATTTGCATCTGGGCCTTGCCCACTTGCCAAATAAACACTGGCCAGACTCTCTAGTGGGGTCTGCCAGTTACAGT
>M00285:128:000000000-BF978:1:1103:19920:1990_1:N:0:46
CTGTGCATTCAATCCCTTTTGCACAATGACAGTCATATTATTCAAAGTTCCTAGCCTTGATGGTATTACTACAAATGTTG
TCTCTCTGTGGACAATGGTGCTCAAAGTGTGATGGCTGGAAGGTGCACATGGAACTGTCGTAAAAGGTGCATGTTATTCA
AACCCTCTAAAAAGAATACAATTAGCATTGCAAATGCAAAGTGTGAGAAAATCACAAAGGATTTCTTTTCAACTAAAACA
GGTGGAAAAAGACAAGGAGCTTGAAAAATTATTCAGCACCTGGAAAGGTGCCAAAATAGC
>M00285:128:000000000-BF978:1:1103:14332:1990_1:N:0:46
GAGGCAAAAATATTTAGGAAGGAAGTTCTTGAGTCTTGACAGACAAGCCCTTTGGCCCACAAACCAGACTAGCGCATATC
AGCATAGTTGACTTATAATCAGCAAGGAACTCAGTTCAGTCAGAAACTGAGATAGAAATAATTCAGAGCGT
>M00285:128:000000000-BF978:1:1103:16450:1991_1:N:0:46
GTTTAAGGAACGAGATGCCAGAGGAAGTGGTAGAGGTGGGTACAATTGCAGTGTTTAAAAGACATTTGGATAGGTACATG
GATAGGAAAAGTGCAGAGGGATAGGGGTCAAACGTGTGCAAATGGGATTAGCTTAGATGGGTGTCAGGGTTGACATGGAT
GATGTAGGT
>M00285:128:000000000-BF978:1:1103:7333:1994_1:N:0:46
ACATCAGAACTCTAAGTGGAATCTTTCAAAATGTAATTTACATTAATAATGACTTCATCACATTAAGTTCTAAAGAATGC
AGAAGCAAAGAAAAGCTGCAAAGAACTGCTATTTTTGAAGATCTGCCTGTGGTTGCTGTGAAAAATGTAAAAAGGTTGTG
TTTGTACATTGAAAAGGGTGGCACGATAGCGTAGCAGTTAGCGCGACGCTGTTACAGCACCAGCGATTGGGGTTCAATTC
CCGTCGCTGTCTGTAAGGAGTTTGTACATTCTCCCGTGTCTGCGTGGATTTCCTCTGGGT
>M00285:128:000000000-BF978:1:1103:20247:1995_1:N:0:46
TGACAAAGAAGGAGGTCGTTCGGCCCATTGAGCCTGTGTTGATTCCCAGAGTAAACCCATCAGTCTCATTCACTTCTCAT
CTTTTCCCCTGCAATTCGGCAACCAATTCTCTCCTACCTGCTTCCCCTTTTTATTCTTGCCAATACCTACACTAGAACCA
TAGAACAATACAGGCCCTTCGGCCCACCATGTTGTGCTGTCCATCAAACCACACCTCACACTATCTAACCCTTTCCTCCC
ACATATCCCTCTATCCCACATTCCTCCATTTGCCTATCCAACAATCTCTTGAACCTGTCC
>M00285:128:000000000-BF978:1:1103:16111:1998_1:N:0:46
TCATGAATGGTGCCAAGTGGGAGGGTCATGCTTACAACTGAAGGGGGATGGAATGGGGACAGCCATCCATTGATAGTGAG
AGGATGAGACTCGGGCATGATTGTGTGCATCGCAAGGCACAAGATACAGGCCCCCTTTAATCAACTAAAACTGAAACAGG
TCTCAGAAGTGTCATTGAGGCCTTTATTTTCATCGATGACTCACACGGTCCATAGGCTGCACTTGTGCAATGAAAAGCCA
CACAAGTGATGAACAGGACTACGTGGCACAGGGTTGAATGATGCTATGCATGATGCTGTG
>M00285:128:000000000-BF978:1:1103:17089:1999_1:N:0:46
CATATACAATAAACACTTGTTTATCTGATTCAGCACTGGTCCTCCACAAGGCTGCTTCCTCAGCCCTCTGCTCTACTCGC
TATATAAACACATCTGTGTGGCCAGATACTGCTCTAACTCCATCTACAAGTTTGCAGCTGATACCAACGTAGTGGCCCGT
ATCTGAAATAATGGTGAGTCAGAGTACAGGA
>M00285:128:000000000-BF978:1:1103:12642:2000_1:N:0:46
ATCACAAGCAGCCAGTGACAGACAAACATTCAGGTCACTGTCACTGTGGTAATCGTTGGCCTATCACCAGTGGACAGTGG
GAGAGCTAGTGGGACAGAATGGTCTTAGCCCCAGAAATGATGGAAATTTGTAACCGGATTTTATTTTTATGAATCGTGTT
CCTCCACTATGTGCATGGACACCTGCCCTAGTGTCACTCAGTTAAGGAAAATC
>M00285:128:000000000-BF978:1:1103:16399:2003_1:N:0:46
TCGATGTTTCAGGTCAAACCCTGCATCAGGACTCAAAGTTTGCGCTTTTCACTGAGTTCCTCCAGCAGATTGTTTGTTGC
TTTGGCATGGTCTAATTTTGGGCTGTGGTTACAACACACCAAGCTATGTCAATGGAGAGGTCTGATTGTGGATTTGAGTT
TTAATAGGTCATCATTCTCAAAATCTGATTTCCTGCAGAGTTTGCATTTGACTGAATCCTTATTGTGCACATTTATTAAC
TGGCCAATTAATGAACAGATAAAATAATACCCGAGAAAGTGTTGATAGACTTGTGAAAA
>M00285:128:000000000-BF978:1:1103:8966:2004_1:N:0:46
GGTATCTTGCTCCTATGCATACTATGTATGTATATGGTTGTGACAATAAAACTGATTCTGATTCTGATCACTAGCGAAAG
GCCAGTGCAGTGATTATTTGGCCTTAGTTCCTTCTTTACTGTGAAAATTCTGACCAAGTGCCTGTTCTTGATTGTTATTC
AGTGATTCCACTGGGAATATGTATTGCATGTTACAACATGGATTAAACAGGAGAGAAACAGGCCACTCCGCCCAACTTGT
CTATGCCAGTTGTTGCAATCCACAGGAACTCATTCTACTTTAATTAGAACTTTCCACCTG
>M00285:128:000000000-BF978:1:1103:20577:2005_1:N:0:46
TCTCACCTTTCTATCATTCTAACGAGTACTGAAAAAATCTCCGACTCTGGTGGGACTCGAACCCACAACCTTTGAATTAC
TTGATCACATATCAATAGAAGTCCAACACGCTATCCATTGCGCCACAGAGCCATGGTCACTCTCTTTGGTGCAAACAGAC
ATAGTTACTGAAGAGCAAATGGAAAATTGTCAAAGGTAAACTCTCATAGAGTCACAGAGCACCACTGCACACAAACAGGC
CACTTGGCCTATCTAGTGCACCCCGGCCTGGTTTTCTGCCCAGTCCCAT
>M00285:128:000000000-BF978:1:1103:16745:2007_1:N:0:46
CAAAAATAGAACAGAAACAAGTTGCTTCTTAGTTGAGGAACAGTAATGTCAAATGATATGATCTTAATTAAAATTGTAGC
AGTCCGTCAAATATGGTACTTCGCAAATAATCCTGAGCAACGTCAAATGAACCAATGGCAATATTTTGGCAATGAAAGAA
AATTATTCCTGCTTTATGATGGTGCTTGGCAGTATTTGCCTTAAGTGCTGATTAAACCAATTTCTGAATTTATCTAATTC
AATATTTCCCTTGAGGATTCAGCCGTTGGGCATATATTGCAGACCTCACCTACATTCTA
>M00285:128:000000000-BF978:1:1103:19540:2009_1:N:0:46
ATACTCCTTCTGATGGAACTGTAATGTGGCACAGTGTGAGAGGCTGCAACTTGCACAAACAAACCTTCCCTTTGTTACTC
TGTGCGTCAGTCAGTGAGTCCCATACTGCCCTTGCCTGAGAGTTCATGAGGTCATCCCACCACCTCTCCTCTGTGTGTGT
GTGTGTGTGTGAGTGTATCCTTGGATCAGCCTGCATGTGTGTATGTGTGATAATGTGTTTCAGTGCACATGTGTGTGTGC
AGATGTCTCTGGATCTATCTACATCTGTATGTGTGTATGTGTTGCCGTGTGAGAGCGGA
>M00285:128:000000000-BF978:1:1103:9200:2009_1:N:0:46
TACCTGTTAGATGAGGATTCTAGTCAGCACTTGGATATGGATGTGCACAGTTCAGCTGACAAGCATGGGTTGCAGAGAGG
AATAATAAACCAAGATAGCAGGTGAGACCTCTTAACCAAAGCACGAACGTTCCTATTTGCATTGAGGAATAGACCAATGC
AAGATAAAATCATCATGACAGTT
>M00285:128:000000000-BF978:1:1103:15675:2010_1:N:0:46
ATAGTTACAAAATGCCACATATAGAAAAAAAATTCATAAACTTGTATGAAAACAAAATCTCATTCAAATCTTACAAAATA
TAGGCGGCTTATTTTTAAATCACCACTTTTCAGGTATAGAAATCATACACCAAAAGCAAAACAGTGCAGATACTGGAAAT
AAAAGTGCCAAAAGCAGCACACCGTAACAGCATTCTGTGAAGACATAAAGTGGCAACATTTTGAGTAAATGTTGAGATAA
AACAAGTTTAAAAAGAGGCAGCGCAAGGGTCAGCAGAGATCAAGTGACAAAAGGGTCGAT
>M00285:128:000000000-BF978:1:1103:19085:2012_1:N:0:46
GATCTACACTCTTTCCCTACACGACGCTCTTCCGATCTGAACTACACCCTTTCCCTACACGGCGCCCTTCCGATCTGCAC
TATTCCCTTTCCCTCTCCTAACCCAATACGACCCGTTCGTTACGCTTTAATCACCCAACTTCACTATTAAATCATACTAT
CCCTCATTTTCTCTTCTACGTTCTGTACCTACAGTGAGCCGACACCACCCTTTCGGTCGCTTACCTTGAGTTACCCGACT
TTGATCTTGCAGAAATGACCTTGTACTGTAAGACTATGGACTACTCATCCAAGACAGCAT
>M00285:128:000000000-BF978:1:1103:14258:2013_1:N:0:46
ACGGCATGAACATTGAATTCTCCCACTTTAGGTAATCCACCACACCCCAGACCCCCCCATCCGCCCACCCCCCCCCTCCA
CCCACCCAATTCCCGTCCCACCCGTCGCCAATCTTTACCCCTCCGCCCAATCCGCATCTAACCCCGACACCTTGTCCTCC
CCTCACTCTCTCCCCCACCCTCTCCAACCCTCACATACAACCACCTCCCCACCCATCTATCCAGCACCTCCCTCTCCACG
CCCAACCCCTGCACCCCACGCCCACGTCTCCCCTCTCTCCCTCCCCTCCTTGCCTGACCC
>M00285:128:000000000-BF978:1:1103:23935:2013_1:N:0:46
GACCTCACAATCTATCTTATCGTACAAGAGGTCAGTTCAATAGTCTTGTAACAGCAGGTTCGAAGCTGTCCTTGAGCCTG
GTGGTACGTGCTTTCAGGCTTTTGTACCTCCTTCAGTCTATCCTTTCTCCTAACTGAAACACTCCATCCCAGGCAACATC
CTGGTGAATCTCCTCTGCATCCTCTCCAGTGCAATCACATCCTTCCTGCAGTGTGCTGACCAGATC
>M00285:128:000000000-BF978:1:1103:19896:2013_1:N:0:46
TCAAAGATTAGTCAGCAGATTAATTGATGTGCTAAGCAAATGGAAACCATTTGACACCTCTTGGATTTAGTCTTTCATAC
AGCAGAAATAAGTACTCAGCTATCTTCCAACAATCAAAATCCATGAAGAGATCTTGGTTAATATAGGTCACTTATTATCT
CCCAGCAGCCACTTGTTAGGGAGGACAGATATCGATGCAGAATCCACTGCCTTCAGTGCACCAGCAAAGCCTTCAACCAA
CTGAGGTAAAGACTGTTAGAGTACCATGAATTCAAACCTAACAGCAAGCAGCAATGATTT
>M00285:128:000000000-BF978:1:1103:8384:2015_1:N:0:46
GGCTGAGAAATTGATGCAGGGGGCAGGGTTTCAGATTTGTTGATCATTGGGATCTCTTCTGCAAAAGGGACAATTTGTAT
AAAATGGCTGTGTTCTACCTGAACTGGAGGGGGTCC
>M00285:128:000000000-BF978:1:1103:23390:2016_1:N:0:46
CACATGCAGCATCAGGCATACATAAAATTGGAATGCCAGCCTTTTTAAGCTGGAGGATGGTACAGGTTTTTATTAGCATG
CAATTGACAAAATTAAATTTCGCAACCAAAAAGACCGGGTTGGGGTTTTCATTCTACCATATTTTGTTTTCCTTGGTGTT
GGCCAATTAAAGACTTAATTTTGGGAGGGGTAAAGGATCGGGAGGGGAACCGGCTTGACCCCCAGTAACTCGCGAAAATC
CGGATTGCGGCTTCTGCTTCGAAAAAAAAAAAGCAACGTACCGTCACGGATAATACGCC
>M00285:128:000000000-BF978:1:1103:17402:2017_1:N:0:46
TTCAAGTTCTGCTTTCAGGATAAGATGAAGCTGGCATGTAACACCCACCTCTGGTTGCTGATGCTCTGTTGCCTTTGGTG
GCACAAAGCTAATCCGTGGCCTAATAATTGCTTCAACGATAGGAACATTTGGGCAAGGAACCGGTTGTATGACTACCTTC
AGGTGGGGTTCCTAGTGCCTTGTTTAATGTGTTAACGGTGGGTGATTCTTAAGAGATCCACGTGGGGGTCCTCTTTGGGG
CAAAGTGTCTTTTAATTCCATTTCAATTAAGCTGGTGTAGGGTGTTTTTAAACATATCTT
>M00285:128:000000000-BF978:1:1103:21543:2017_1:N:0:46
AAATAAATTCCTAGCCTACGCAGCCCCTCCCTATAACTCAGGCCCTCAAGTCCTGGCAGCATCCTCGTAAATCTTCTCTT
CACTTTCCAGTTTAATGATGTCTTTCCTATAACAGGGCAACCAAAACTGCACACAATACTCCAGATGTGGTTTCACCAAC
ATCTTGTACAATCAACTTAAATTTAAATCTGTGCTTGGAAAACAAAACAAAACCTGACCC
>M00285:128:000000000-BF978:1:1103:9016:2019_1:N:0:46
ACACTGTTTTAGACAAATAGGAAATATATTGCTACATCAGCCATTATCTTCTCAGTGGTAAGTGGAAGAGTTAAATAACT
GTTACCAAACGACTCAGCACCAAGAATTACATAAAAGACAATTGTTTTACTTAATACTACATAGCTTTTATGTAGAAATT
GGAAAATCAATTGAATTAGCTTATCAAACGCTGTTTTAGCCAATATGGCAATCTGTTGTTGTATC
>M00285:128:000000000-BF978:1:1103:17457:2022_1:N:0:46
NNNNNNNNNNNNNNNNNNNNNNNNNNNNNNNNNNN
>M00285:128:000000000-BF978:1:1103:21845:2024_1:N:0:46
AATGCAATGTTTAAAATGGTAACCTTGGATGATTTTGATCCTAGAACAAGGCTAATTGTTGTGCTTGGATTCATTCTGTT
GAATAGGGAGAATGAGGAGATTTTACTTCACAGGTAGTCAAAAGAATGTCAACCAATACAAAAGATTTGATCCATTGGAA
TTCCAGGCAGCTGGAATATGGAAAATATTTTAATTACTTTTGATTTTATAGAAATATGAATGGAAACAATTCAGTTTATT
CAGATTTTATAGAAGTGATTTTTTTTC
>M00285:128:000000000-BF978:1:1103:12458:2024_1:N:0:46
GAACCTTTGGGGAATTTAACTGGTCATGTGGAGGCAATGAGAGTGGAGGAGCATTTTGGATATGGTGATCATAACTCTGT
ATACTTTGAAATGATTTTGGATGAAGATGGGATCAGGAATAATGGTCTTGACTCTGAAGGACAATTTCATTAAAATATGA
CAAGACCTGGCAAAGCTAGACTGGTAG
>M00285:128:000000000-BF978:1:1103:8687:2026_1:N:0:46
TTAGGTGGGCACGCATAGATGCTCTATATGTGTGATATGTGTGTGTTACTTGGGTTGTGATAGCACACAGATGATCTGTG
TGTGTGTTATTTGTGTTGGGATAGCACATAGATGGTCTGTGTGTG
>M00285:128:000000000-BF978:1:1103:18303:2027_1:N:0:46
GTCCTAATTAAGCCACGTCTTTCCAAATGCTCACAAATTCTATCCTTAAGAATCCTCTCCTTTAGAATCCTCTCTAATAG
CTTCCCTTCCATTGACCTGAGGATCACCAAATTATCATTTCCAGGATTATGCCTATTTCCCTTCTTGAACCACAGAACAA
CATTAGGTACTCGCCAGTCCTGCGTGACCTCTCCTGCAGCTAGAGTGGACACAAAGACCTTGGTCACGCCCCTTGCAATC
CCATCTCTTGTCTCTCTCAGTAACCTGGGGTACATCACATCAGGCCCTGGCGACATCCAC
>M00285:128:000000000-BF978:1:1103:13710:2028_1:N:0:46
GACCTGGTTTTTTTTGATCTCCTGCCTTTCTCTATCATCTTTTCCCCTAATATCCTGGGTCCCATCCCCCTGCTTGATTA
GTTTAAACCTTCCCCAACAGCTAAGTTAAACATTCCCGCCAGGACTTTGGACCCTCTTGAGTTTAGGTGTAACCCATCCT
TTCAGAATAGGTCCTCCCTCCCCCAAAAAAAGTCCCAATGGTCCAGGAATCTGAAGCCCTGCCCCCTGCACCAGTCACTA
AGCCACGCGTTCATTTGCCAGAACTTTCTGTTCCTGCTACTACTTATACGTGGCACTGGC
>M00285:128:000000000-BF978:1:1103:19954:2032_1:N:0:46
CCAGAGGAGCTGAGATCACGTACAAGTCTTGATCGATGGATATTGTGGCTGGGTGCATGATGAGAGTGGTGCACATTGAG
AAGCGCCCAGTGCAGATGATGCAACGTGGCATTTGAATGTTGACCACTTATGAGGCTATGAACATATCACACCATTCAGA
GCAGACCTTGGTGATAAATCCCTGACATTG
>M00285:128:000000000-BF978:1:1103:10230:2032_1:N:0:46
CTTGCTGTTAAACTACCAATTAAATTCATGTGAAAGGCTTGCATTTTTATAGCACCTTTCATGACCTGAGGATGTTCCAA
AGTGTTTCATAATCAGTAGCGTAGTTCTAATGTATAAAGACCAATATAGGATGGTTTATTTAATACAAAAGCAGCACTTG
CTGGAGACACTCAGCAGGTCAGGCAGAATTTGTGGAAAGAGAAACAGCATTAATGTTTCAGGTTGGAGACTCCTCCTGTG
ATTCTCTCTG
>M00285:128:000000000-BF978:1:1103:14735:2033_1:N:0:46
GATTTATTTTGATAGTGTGAGTCTGTTGCTGTTTTATTAATGTATTCAGTGGTGGGCTTATAAACATTTTTAATTGGAGT
ACAGTGACGGGTTCACCACCTCCAAATATTCGGATGTCAAATAACTGAAAATGACTGGACAAACTATTAAAGAGTTACCT
AAATGTTACATTGATGTGGCCAATTAAACAGCTTTTTCAAAAATAAAACAATGCAAGGCTTTTAAAATGTGCTTATTAGT
GCCTGAAAAAGGCTAAATTTTAAGAACCACTTTGTATGAATGCAACATTGTTCAATTAGC
>M00285:128:000000000-BF978:1:1103:13052:2036_1:N:0:46
CACAGTGAAATGCATCTTTTTGCATAGAGTGTTCTGGGGGCAGCCCGCAAGTGTCACCACGCTTCCAGCACCCAACATAG
CATGCCCACAACTTCCTAACCTGTATGTCTTTGGAATATGAGAGGAAACCAGAGTACCCAGAGGAAACGCACACAGACAC
GAGGAGAAAGTACAAACTCAATACAGACAGTGGCCGGATTTGAACCCTGGTCACTGG
>M00285:128:000000000-BF978:1:1103:10059:2036_1:N:0:46
AACACTTTCACTTCCATGTTCTGCCCAAGCCTTTAATAGTTTACTTCTTTCTCTGCACTAACACAGATGGATGGACATAA
AGGTCTCGATTTATGCTGGTGTGTGGGAACAGTGGACACTAATTTCAGTTGTGTGCTGCAAAGGCGGAGACTTCAAGTGC
ATTGAAGCCCTGATGATGCTTTCATTAAGATGTGGGTGATAGAAGCAAGGCCAGCATTTATTGCTCATCCTTAGCTGTCC
TTGAGAAGATTGTGATGAGCAATCAGCTTGGGTGGCTGCAGGCATCGTGGGGAAGATACT
>M00285:128:000000000-BF978:1:1103:15010:2040_1:N:0:46
AACCCAACAGGTCAGGCAGCATCTGTGGAAAGTGAAACAGTCAATGTTTCAGATTGGAATCCTTTGTCAGAAGTTGGGAA
GTAGAAATACAAGTTACTTTAACTTGCAGTTGGAAGGAAGTTGGGAGGAATATGTGGAACAAAGCGAATATCTCTAGTCG
GGCAAGTCAAACTGACT
>M00285:128:000000000-BF978:1:1103:16399:2043_1:N:0:46
CCAATGGTGGGAGCAATGTGGCTTATCATTATTAAACTGTGGATGGTTCAGTAACTTCAAATCAGAGGAAAATATCTGGT
TAGATGCCAACACCAAAGGTTGGTGTTTTAGTTATGTTGCTCCAGTGTTAGTTTTGCAAAATCAGTTTCTTGTTGACTGC
CTCACCATTAAAAGGCAATGAATGGCACAATGCTGTGGTAATTCTATTGTAAAAATGAACACAACTCACTGCTAATGCTA
TGACTTCATAGGAAGCAGAAGCACCCTTTGAAGGTATGACCATTACTTTCTGGCAATC
>M00285:128:000000000-BF978:1:1103:13464:2044_1:N:0:46
TGCTTCTGCTCCATTATCTTGTGATCTTGTGATCTTAAATTCCTCCATAGGCAATCTCTTGAACTTGTCCAACGTATCAG
CCTCCACCACCACCCCAGGCAGCACCTTCCATGCACCAACCACTTTCTGGGTGAAAAGCCTCCCTCTGACATCACCCTTG
AACTTCCCAC
>M00285:128:000000000-BF978:1:1103:9073:2044_1:N:0:46
AATCAGGAAAGAATATGCAAAACATAAAACTGGATGTATTAGAAAAATGAAACAATGCATAAAAGTGAGGCAACATCTGA
AGAGTTACTGTAGAGATCCAGGCATTTTACTGCATTACAAATAATCAATCCAAATAACTGGTGCTTTTATGTTTGAATCT
CAAAGGCTACGGTTATTGAAAGTTTTTTTTGTGCTGGATTATCCTTGATCCACCAATGTTTTCTGACCAAATTAATCCTA
GACTTACTTGGTGCAGCCCCCTGGGGATCTACAAGCTCTTGGGCTCAGTGTGGTGATCAT
>M00285:128:000000000-BF978:1:1103:23494:2047_1:N:0:46
CAAATAGCTCTTGCCTCTTACAGTCAACGGACCTCTCTGTAGTTGAAATTCCTGTCGATTGTGTAGTGACATGTAAACAA
GATGCACTATGCTACAAATGTGACAGGTTTACTAAATAAATTGCACAAAATAGAAAAGTGCAATAACCTTGAATAGAAAA
TTTGTC
>M00285:128:000000000-BF978:1:1103:17506:2049_1:N:0:46
CAATCACAATGGGTGTAATTTTAGAAGGTGTTAATCTTGTCTGAACAAGAATACTGTGAGTTTACAGACTACTCCACAGA
TGTAGGCACAAAATCCAGGTTGAACTGGCAAAGTTACTGATTTTTTAATTTGAAATTAAACTAAGCACATCTGCCCCTTC
AGGTGAATAAAAATATTTTGTGGCACTATTTGGAATGATTTCAGTGAGTTGGATGGCCTATACTTAGTTATTCCCTTTCT
AACATCTGGTCTGCTGTCTATAGCACCTCGTAGTGCACAAATTAGCTACCATCTTTCCTC
>M00285:128:000000000-BF978:1:1103:9258:2051_1:N:0:46
AACTGTGGAGTGTCTCAATCTCTGACACCCCAGGGCTCAAGTCAGCATATTGATGGAATATGCTAATATGATTCTGGAAA
TGTTGGAAATGGAAAGGTTGAGTGAGCTAGGGCTTTTCTCTTTGAAGCGATGCAGGAGAAGAGGCGACTTGATAGAGGTG
>M00285:128:000000000-BF978:1:1103:17628:2052_1:N:0:46
TTCTTCATTGCAAAGGTTTAGCAACCTCTATGGCATGGACTTCCACATCCTGACATTATTATCAATTGTTTGTTCAACAA
TATCCAATGCTCTGCAGCAGTGATATTCTCAAATTGAAGAATTTTCACACAGCAAACCGGGAGGAGAAAGTGATATATTT
TAGGTAATAATTGAAACACTTTAAGGAGCATAAAAATATAGATTTGACTATACACATAAGATTAAAGCAGAA
>M00285:128:000000000-BF978:1:1103:22410:2055_1:N:0:46
CCCTAATCTTTTACCTCTCAGGCCCCGATCTTATACCTTCCACACTTGGATCACACAACTCAGTGGAAGGTTGTTTCTCG
GAATGGAGGCCTGTAGCTAGTGGTGTGCCTCAGGGATCGGTGCTAAGCTGTTGTTGTTTACAATCTATACCAATGATTTA
GCTAAGAATTTATAAGGCATGATTAGTAAGTTTGCAGATGACACAAAAGTAGGTGGTATACGGGACAGTGAAGAATGTTA
TGACAAAATTACAGGGGGATTTTGATAAGATAAGATCTTTATTAGTCACATGTACATTG
>M00285:128:000000000-BF978:1:1103:22586:2059_1:N:0:46
CATTCTAGTATATCTGCACTGTGCTCCTTCCATAGCTATATGTGCTTCCTAAGATATGGTGCTCTGAACTGCTCATGGTT
TAAGAAAACAAATCAAATGAAAGGTCACTGACCCAGAACATTGACTGCTTTACTTTCCACAGATGCTGCCTGACTGGCTG
AGTTCTTCTAGTATCTCTGTATTTGTTTCTGCTTTCAGTCCTCCTGGTGCAGTCTAACCAGGGCTTTGCATCCTTAATTC
AATCATTAATATCTTATTAA
>M00285:128:000000000-BF978:1:1103:19563:2060_1:N:0:46
TCCTCAGTCTCCGCAGGAAGTAGAGGCGTTTCTGAGCTTTCTTCGTGAGGGCCGTAATGTTAGTGGACCAGGTCAGGTTA
TCGGTGATGTGCACCCCCAGGAACTTGGTGCTGCGTACTTGTTCCACAGCTGACCCGTTGATGGTCAGCGGGGCATGCAC
ACGGTGACCCCTCCTAAAATCCACTATCGTCTCCTTGGTTTCATCCACATTCAAGGAGAGGTTGTTGTCATAGCACCACA
CGGCTAGTTGTTTCACCTCCTCCCTGTAGTCCGACTCATCGTCATTCGTGACAAGACCCC
>M00285:128:000000000-BF978:1:1103:23304:2060_1:N:0:46
AAAGTGGGCATGGGAATGACAGATGGAATTTAACTCGGACAAGGGTAAGATGAGATGCGAGATAGACAGCAGATGCTGGA
GATCTGGAGCAATACACAAAATGCTGGAGGAACTCAGCAGGTCAAGTGGGAACTCAGTGGGTTGACCTGTTGAGCTCCCC
CAGCATTTTGTGTGTTGCTCCACGTGTAAAGTGATGCATTTTGGATGGAAAGTTACACCAGTCCACAATATACACAATGA
ATGGCAGGGCCTTGGGGACTGTGGTTGGACAGAGGCCTTGAAGTACAAGTACATATTTCC
>M00285:128:000000000-BF978:1:1103:20512:2062_1:N:0:46
CAATAACAAGCCTTTACCACTATCTCCCTCACAGCCGGCACCACCAACATTTGATACAAAAGCCTGAAAGCATGTACCAC
CAGGCTCAATGACGGCTTCCATCCCATTGCTATAAGACTACTGAATGGTCCCCTAGTAAAATAAGATCGACTCATGACTT
CATAGTCTTCCTCATTGTGGTCTTGCACCGTATTGTCTCCTTGCACTGTACTTTCTCTGTAATTGTAACATTTT
>M00285:128:000000000-BF978:1:1103:22700:2063_1:N:0:46
TATGGACACAAGGCCTCATACATAGAAAGGGGGGGCACAGAATTTTTAAAGGAAACATGGGAAATGGGACCCTTGTGTTG
AAGCCACAGAGTCTTTAAAGGGAAGAATGGAAGCAGGGCTTCCATTGAGTGCTGGAAACAGGGCCCTGATGA
>M00285:128:000000000-BF978:1:1103:23716:2064_1:N:0:46
ATCCTGATGGCCATCTTTGTGTGAGATTGCATCAAGCTGCTTGTAGTCCTTGAGTACGCAAACACCAAGATTCACTGCTT
GCTATGGTTCTGTTCGTCTCCAATGTTGCTCAGGATGGGTCTGACTATACTGATGTGGAAATTACCACACAACCTTCAGA
AAAACATTTGCAGTTAGCAACATCTTTGACTATAAGTCAATCAGGCAGTGATCTGCAGGACTGTGCTTGTGAACCAGTGG
GA
>M00285:128:000000000-BF978:1:1103:8275:2066_1:N:0:46
GAAGGAAACTCAGGTGTCCGACAGCCCTGCAGACAGCCTTCATTCTCTGTCTAAGCATCGCTTGCGACCCAAGCTTAGGG
AAGTTTCCGATTCGTACAAAGAAGTTGCCTTCTTTTAAAAAACCTCTAAAACTGAACATA
>M00285:128:000000000-BF978:1:1103:7986:2074_1:N:0:46
ATGAATTTCTAAAGTGTAAACACTGAATGCACTCTAATAGTGTTGGTAGAGAGCATAGACTGCAGCCACTTTGCACCAGT
GATGGATGGACTGAAAATTTAACATGATGCATTTTGACACTAATCAAGTTGTCTGCTTTGTCCTTGATTGTGCAGTACAC
AGGTGAGGCATTTGTCACAGTCTTTGATTTACTCTGCAGCAAAGCACCTTAACAATTGGTCCAATTGAGCTTCTGGTCAA
TAAGATGTTGACGATAGGATGTTTGACAATGAAAATGTCATTGAATGATAAAAGAAGTA
>M00285:128:000000000-BF978:1:1103:23213:2075_1:N:0:46
AGCATTTAAAACGTTCTTTTAGCCAAATTGGAAAGCCTTTGTTTTATCAGCGTGTAATCTTTCAGTTGTAAGAGATACAG
TCGAATAACTGTCACCAAACGACTCAGCACCTTGAATAACATACACTACTATTGTGTTCCAATAGTTACTGCATGCGTTT
CGAGTTGAAAGTGGCAAATCAATAGTTTTAGCTTTTAAAACGCTGTTTTAG
>M00285:128:000000000-BF978:1:1103:9178:2077_1:N:0:46
TTGGGGTTCAGTCCTTTTTATTGTGCTGAAAGGCTGGGTGGAGCCTCACTGTTGTGATTTGAATGAGCCAATAGTGGGGA
GGTCAAAGACAAAGGTCTCTGCCACAGCCAATGGTCAAGCAAGTTCAGAGACAAAGGGTGCTGGTCAGACAGGTTCAGAG
TCAAGAGATACTCTCACACCTGAGGGGTGGGTGGAGCTGCACCTTGATTGACAGTAGTATCACTTCCGATAAAAAGAGCA
ATGCTCTCCTCTGGTCTGCAGGGATCAGTGTCCTTACTTTCATGTGACAGCCATGTTGAT
>M00285:128:000000000-BF978:1:1103:12454:2078_1:N:0:46
TCAGCGGCTTCTGATACCACTTTCCATGCATGATCTTCACATGCCTCACAGATCCCTGCCTCTGGTAGTCATGCCCCCAA
AGCAGATTTTTGTTCAGTTCAGTCCTTTGTTACCATGGTGATAGCCCCAGGAGCAGACATAT
>M00285:128:000000000-BF978:1:1103:20673:2079_1:N:0:46
NNNNNNNNNNNNNNNNNNNNNNNNNNNNNNNNNNN
>M00285:128:000000000-BF978:1:1103:18156:2080_1:N:0:46
GTTTGCAGGGAATCCCCAGGGCTGCCGATTCTTGTTGGGGCCTTGGTCAAGACGTTAAGTGGAAGGCTGTGCAGGGACTG
TCTTCCATTTCTGCCTGGCTGTTTTCCATGTCTGAGTATAATCGTCTGTGCTTCC
>M00285:128:000000000-BF978:1:1103:21230:2080_1:N:0:46
GAACTGTCTTCTGTACACCAATGACACAAAAAATGATTTTGTATAGATTTTGTAAAAATAATTTTTAGTTAAAAATTGTG
TCACTTTGAGGTGTTGAATAGATGCTAAATAAAAATACTCATCTTTTCTGATAAATCATTTCTAGTTGCCTCAAGAGAAT
TGCTTCAGATACCCACAATTAAAAATATTCTAATTTTTTTATTCGTTCATATTTTGGAATGCCAGCATTTATTACCCAAC
>M00285:128:000000000-BF978:1:1103:11994:2081_1:N:0:46
TTCCTCCCCAGCCCCTTGATCTGTCCATCACCCACACATTCCTCCCTCCTCTTCTTCCCATCACCTCTTTCCCTTTATTC
CATAGTCCACCCCTCTCCTGTCAGATTCCATTTTCTTCAGCCCTTTGTCATTTCCACC
>M00285:128:000000000-BF978:1:1103:16946:2082_1:N:0:46
GGCACAGCCCTTGTCACAAACTGCGTGATAAACAGCTTAGGATCAGGAGCAGGAGGATGAAGAGAAACAGGGTGAAGAGA
AGGTAAAGGAAGAAGAAAGGAGGAAACTATCTAGCTGTCACAATGTTGATTGAAGAGCAAGCTCACAGAGAACCCAAATG
CAGCACACTGGTACAAGACTGGAGTCGGTGTACTTCCTCAGGACTGGACACAGGCAATACTGGAAGGAAATCTTGCCTCA
GAGATCTGAGTAGTAATCCCAACATGAACTGAATCTTCAAGCAGG
>M00285:128:000000000-BF978:1:1103:19354:2085_1:N:0:46
ACATCACTGTCAATCAAGGTGTGGCTCCACCCACCCATTTGTGCACACACTTGACCATTGGCTTCTGTAGACACCTTTGT
ACCTGGCCTTGAGCCATTGGCTTGTTTGAACTACCTGGGCTGGACCACTCAGCCCTCCAGCACTATAAAGGATGCCACAT
GTGCTTGGTTTGCTTTCTTTTGATTGCCCTAGGAATCATGAAAC
>M00285:128:000000000-BF978:1:1103:23941:2085_1:N:0:46
GAATTTCAGAATTTTGATATAACACAATAGTAATTAATAAACTTGATTGTCAAAATTTTCATAGCTGTAAAAATACATTA
ATTTGGCATGTGTAAATTACTTAACATGCGCATGTGTAAAGACAGACCCTTGATTTGAAAATCAGTGCCAATATCCTTTA
GATTTAGAAAATAACTATAAATACAAAGGGTAAGTTTATTAAATTTCATCAACTTTAACATTAGTGCGATTCAGAATCAA
C
>M00285:128:000000000-BF978:1:1103:16673:2086_1:N:0:46
TTTGATCAGGGAGCTTCAGGTAAATGAACCCTTAATAGGCAGTGATTGTGATATGGTAGAATTCAGCCTGCAGTTTGAGA
AGGAGAAGCTAAAATTGGATGTAATACAGAAGGAAGGATGAGGCAACCATGGCTGACAAGGGAAGTCAAACATAAGCAAA
AGAGAGGGCATACAATATTGCGAAAATTAGTTGGAAGCCACAGGAACGGTAAGCTTTTTGAAA
>M00285:128:000000000-BF978:1:1103:19268:2086_1:N:0:46
TACTAAGATGGAATACAAGGTGTTGCTCCTCCAACTTCCCCCTCTCACCTGGATTCACCTGTCACCTGCCAGCTCCTGCT
CCTCTCCCTCCACCTCCCCCCATTCTCTTATTCTGGCTTCTGCCTCTTCCCAGCCAGTCCTGATGCAGGTCTGGGGCTGA
AACGTCCACAGTCCATTTCCCTCCATCGATGCTGCTTGACCTTCTGACCCCCCCCCGCAATTATATCGGAAGAGCACTCG
TCTGAACTCACGTCATTCCGCGAAAACTCGTGTGTCGACCTCTACTTACACACTAAACG
>M00285:128:000000000-BF978:1:1103:20017:2087_1:N:0:46
GCTCACACTTGAGGGCTCCTGCAATTTTCTCCAGCTCCATTGAAGCTCCCTTGGTCTCCTTTCTTCCAAAGGAAGCTACC
CTGGTCCAGACAGTGATTG
>M00285:128:000000000-BF978:1:1103:19384:2091_1:N:0:46
CCAGCAGAGGTGGTCATTGACCCAAGTCATTATCACACATTCTATGTAATGCAGTCAGTCAAAATAATCAATTCTCTCCT
AACCTCATGCCTGGTCATCTCCCAGCAGTTTTCTCATGGAATCAGTCATTTAATGTTCAAAGAAGAATTATCTTGAGTCG
ATAACTTGATTTTAGGACCATAGAACAATACAGCACAAAACAGGCCCTTCGGCCCACCAAGTTGTGCTGTCCTACAAATG
TCACACAATCTAACTCTTT
>M00285:128:000000000-BF978:1:1103:20731:2093_1:N:0:46
TACACTTAACGTAACCAGACATAATATTCAGGAATGGGCTGTTGAATAGCAAGCAACATTCTTAGCATTTACATGCCAGG
CAATAACCACCTTCCCTTGACATTCCACTGCAGTCCCTGCAACACCCTGGGGCTAACGCTTCATTGCGTCCTAAACAGGA
CCAGAAGTTGGG
>M00285:128:000000000-BF978:1:1103:14572:2094_1:N:0:46
TGGGATTTTCCTTAACCCTACGAGCCAACATCTTTTCATGTCCCCTTCTAGCTTTCCTCAGCTCTTTCTTAAGTTCCCTT
CTCACTATACTATACTCCTCACGGGCCACATCAGAGCCTTGCCGCTTACACCTTACGTAAGCCTCCTTCTTCCTCCTAAC
CAGTCTTTCCACCTCTCTTGTCACCCACGGTTCCTTCACTATTCCATTCTTCCTCCGTCTTGCCGGAACATATCTGTCCC
CAACATCCTGTAAAACATCCCTGAACAGCGTCCACATCTCTGCAGTCAACATCCCCTCA
>M00285:128:000000000-BF978:1:1103:8016:2095_1:N:0:46
ATGAACACAAGAGGGACTGTTTTCCCACTGCCCGATAAATCGCAACCTAACCGTGAAAGTGACACGGTGTTCATTGTCTT
GGTCCGCAAGCGCCAGTTGAAAGGCCGAGTTACCCAAGAGGCGAGGATGACATTGAGTGCTGAGCCCAAGTTGGGAGCGT
GAAAAACAAGAGCGACTTTAAACTGTGCCTATCGATTCCCAGCATGTCCAAAGTTAGAGTCACAAACCCCCCTAGTGCCC
CCCACCCAAGCAAGCAAACAACATTAGGTCGCAGCAAGTGGGGCCATTAGCAACACTAAC
>M00285:128:000000000-BF978:1:1103:12022:2096_1:N:0:46
ACTCTTAATTAAAAGGTGTACAGACTTAATTCATTCTTTTCCACCTTGAGCTACTTATTGCTTCTGTGTAAATTTAGTGA
ACACTGAGAAATGAAATATTTTTCACTGTGGTAGCATTATCCTCTTCCTGTAGCGCTATTGCTTATTTGAATATTTAGCA
ATGTTCCCTTCACTCAGTTTCAACCTTTGAATAGAGCACCAGTCTGAAATTTTCCAGTTCCCTTTAAATTTTATTTATTA
AAATGCTTCACACTAAGCAGGCAATTAATTGGAAGATAAGTAATTTCTTATCAGAATCA
>M00285:128:000000000-BF978:1:1103:7908:2097_1:N:0:46
TACTTGGGCACCGCGTCAAACAACTCAGTCAAATTAGTCACGTGGGTTTTAACAAAGCCACGCTGATAATTAATTCCTGC
CTCCTCAAGTGCAAATTAATTTTTGTCCCTCG
>M00285:128:000000000-BF978:1:1103:11131:2098_1:N:0:46
AAAATCCTGCAAAGCCTTTACATGGTCCCAGAGCAGAGCCTGAGCAGTTGGGAGCAAGTTTGGGACCTCCACACATGTAT
GTTCAAACGTGGGAGCCCCCAGTTTCTGCTCGCGGAGTCCAACGAAACCACTGAGTGAAGAGTGTGGTACCACACTGCCC
TA
>M00285:128:000000000-BF978:1:1103:10862:2098_1:N:0:46
AGGAGCATGGCCTGATGGTCTGATTTCCCAAAGTTAGTGCAAGGGATGGCTCAGAAGGCATCTTTGATGGTTGGATAGCA
ATGGTCAAGGGGCTTAGGGCCCTTGGTGGGACAGACGATGTGCTGGTAGTACTCTTGATGTTGACGTGGTTGAAGTCATA
ATGAAGAGGTCCTCAGGGTATCCTGTCTGAAGG
>M00285:128:000000000-BF978:1:1103:16829:2100_1:N:0:46
GTAATTGGTGGTGTTGGATTTGACCAGGGGTCATACGTTATCATCAGTATTACTTCTGGGATAAGAACAAATTAACAACA
CTGTAGTAACTTTTACAGCACATGCATAACATCATTAACGTGTTAACTTTAGATCAGCAAGTACAACTTTCCA
>M00285:128:000000000-BF978:1:1103:21465:2103_1:N:0:46
ATCACTTCACCACTACCCTCTGTCTTTTATTGGAATATTGGAAGTTTAACCAAATCAATATTTATTCCAATACTCTAAAA
TGCAAGCTATTACTAACTGAATCAGAATCAGTTTTATTGTCACAACCATATACATACATAGTATGCATAGGAGCGAGATA
CCGTCCTCCTCAGGTGCTCGTCCCATAAAAAAAACATAACAATCAACAGAGAGACACATACACACTTGGCAGAATACACA
GTACAAAACATTACACGTTAGAAGCTATGGAGATTGAAATTAAATTATTACACAGATTA
>M00285:128:000000000-BF978:1:1103:13115:2103_1:N:0:46
TTAATGATTATCTATGATTGTTACCTGATTTCTCTATAATACATGTGTAAACATTGTTGCTATATATATTAACCTGTATT
GATTTGTTATCAATAAAAAGATTGAAAAAGAAAGAAAACACTGGAGGTTGGGATTGAA
>M00285:128:000000000-BF978:1:1103:11295:2103_1:N:0:46
GGAGTCCTCCGGTGCACAGGGATAGCATGCATGTACAACATAGAGACAAATGTGCATTACCTCAGCAGAGAGATGCTATG
GGTGAGCTGCTCACTCTTTCCTGCAGGATCACAGGATCTGGTCTTTCTTCTGCAGGAGTCGAGACATGGTCCCCACACCC
CTCCATTCTTATGCCTCTTCATTGTGAGCAGAGCCCAGCTCAGATAACAGAGAGAGCTGACTTTGAGAAGAATGAAGTCC
ACAGGGAATATGTACTGGTGATTCTGGATCTATCAGCTAGATCCACTGCAGGTGTGTGT
>M00285:128:000000000-BF978:1:1103:17405:2103_1:N:0:46
GATCTACACTCTTTCCCTACACGACGCCCTTCCCATCTCGACCTCACGTTTTCCCTTTTCTGCTCCACTCCCAAACCAAA
TACAACCTTCCCCCTCTCGGCACGGCATCCAAACAGCGATACACCACACACCCATCACCCGCACACAATCACTCAAGACC
CGGACGCCAAGTGCGTGAGCAGCGCAACAGTCGACGGCTAGCACGCCGCAGTCAGTTCACTGAACCAATCACTAATAAGT
CAGACACTGTGATCGAAAGAAAGACCATACACAGCCGAGCACGCATGTGCTATCACGTA
>M00285:128:000000000-BF978:1:1103:7954:2105_1:N:0:46
GATCTACACTCTTTCCCTACACGACGCTCTTCCCATCTGAAATACACTCTTTCCCTACACTACTCGCATCCCAACTCGAC
TACAACCACTCCCTACTTGACTAAATCAGCCGAAAATATTCAATCAAAACCATTATCAAATGTTATATCACTAAAAGATT
ATAAGATAGGAAATCACATGTTCATTAAAACAATAAACGAGCCTTGCACACTTATATAATTAAAAAGATTCACACACAAC
TCGTACAAAGAATCCCTGCTTAGAACACCATCCTTTATTTACTAATCATGCAGTCTTAAT
>M00285:128:000000000-BF978:1:1103:10061:2106_1:N:0:46
GAAATGTTATTGGATGATATAGCAAAAGATTTATTCTTCTGCTTAAACAGCGTTTTGAATGCAAAATCCATTGATTTGCC
AGTTTCTGCACAGAAAGCATGTAGTAAACATTGTAAAACAATTGTAATGTATGTATTTCATGGTCGTGAGTCGTTTGGTA
ACAGCTA
>M00285:128:000000000-BF978:1:1103:19898:2107_1:N:0:46
CAGGAAAGAAAATACAAGTGTGTGTCTCGTTACATTCACTGTGTCATTGAGTCAATGGGCTGCACTTTCACTGCACCAAT
GCCACTTGTGTGGGAGAGGATCTGCAGTATTAATCAGGGATAATATCACAGCTGCACTTAGAAGGGACACAATGGGAGGC
TCATCCACGGAGTCTATATGGGTAG
>M00285:128:000000000-BF978:1:1103:9653:2109_1:N:0:46
GTCCATGCCAACCAAGGTGCCCACCTAAGCTAGTTCCATTTGCCCATGTTTGGCACATATCCCACTAAACCTATCCATGT
ACTTATCCAAATGTCTCTTAAAAGTCTTTGTAACCTGGACACTCCCCCAGTGAGCATGTGGCACTCCCTCAGCACCCCAC
TTGGACCTTCAGCCTGGATTATTGAGCTCCAGAGCGGAGAGTTAATCCACCGCCTAGTGACTCACATCCGGGAGCAAGGT
TTTGAGGCTGCTCCCCTTGGAGAGAGGGAGGGTCAGTCACAG
>M00285:128:000000000-BF978:1:1103:13501:2114_1:N:0:46
AAGGAAATCTTGCCTCAGCAATCTGAGTAGTAATCCCAACACAAACTGAATCTTCAAGCAGGAATAGAGAACACAGGACT
ATTTGAGAGTAGACCATGCTAAGCAGCCATGGCCAAAATTATACCTGAAGGTTGACCAATCCTCTGGTAACTAGTGCTAG
AGAAACCCAGGTACTTATGCTAGGCCCCTGATGGGTCTCAGGTGTGTGTCATTATGCAATCAGTCCAGCATGGAATCCAT
GTGCTGTACAACAAGCCATCTAAGGAGCCAAATCAAGGGCCAGTACTCAGAATCATGAC
>M00285:128:000000000-BF978:1:1103:8297:2114_1:N:0:46
GCCTGGCGGGACGTGTCCTCAGGCTCCTGTATCTTCTACCCGATGGGAGAGGGGAGAGGGGAGAGTGTCCCGGGTGGGTG
GGGGTCTCTGATTACACCGGCCGCTTCACCGAGGCAGCGAGGGGCACAGACAGAGTCCGCGGAGGGGAGGCCGGTGCCCG
TGACGCGCCGGGGCCGTGTCCCCGACTCCCCGCGGTCTCTGGCGGTCCCGGGGC
>M00285:128:000000000-BF978:1:1103:11863:2117_1:N:0:46
ATGGTGATGTCAGTTTGTTTATCCCCCTTGCCATTTCTTCTCTTAACTGTAAAGTCTGCAGGCACCTTGCACCATTTGTG
ATGCCATCTCTCGACATACCTTCCTCTTTCCCCTCCATTCAGCATTCTGAAGATGTTGTAGCTTCCTGGATGGTCTATGT
TGCGACTGATTAAAGTGAACTACATGGAAGCTGTAACTGAGTTC
>M00285:128:000000000-BF978:1:1103:9439:2122_1:N:0:46
CTTTGAACTTTCCCCCTCTCACCTTAAATGCATGTCCTCTGGTATTGGACATATTGACCCTGGGAAGAAGATACCATTGG
TCTACCCTCTCTATGCCTCCTATAGTCTTGTAAAACTTCTATCAAGTCTTCTCGCAGCCTAGTTTGTCCAACATCTCCTT
ATAGTACGTGCCCTCAAATCCAGGCAGCATCCTGGTAAACCTCT
>M00285:128:000000000-BF978:1:1103:12295:2122_1:N:0:46
CTACACGACGCTCTTCCGATCTAGCGCCGATCCGCACACGTCTGAACTCTCGTCACACCGCGCACTCCCGTATGCCGTCT
TCCGCTTGACAAACAAAACGCTCTTCCGATCTCTACCCGCCGCTCTCCCGAACTAGGATCGCAGCCAGGCCTGACGCACT
CGGCGGAACGCACGTACGGGGAGTGGCCGGGCGAAGACAGGTAGAATCGGGCAGGAGGCCACGAGTGACGAACGAAGCGA
GGACACATACGAGTAGAAACACGGATAGCTATGCTCGAGATAAATCACCTACACAGCA
>M00285:128:000000000-BF978:1:1103:10552:2122_1:N:0:46
TACAGGAGTTGTTGTAGGAATTTGTATTAGAGAAAATAGATGTAGAGATACAATACACGGCACAGGTGTAAGTTCAAAAG
TAATCTGGATCAATTTTCTAGGCTGTGAAAACTAAAAAATAAACACTTCTTTTCCCAAATGAAAACATTACAAATATATA
AGTAGAAAATGTCAGCTGGCTATGTGATATAATAAACATATCTAGTCACAAGACAGTACAACTTAAGCTTC
>M00285:128:000000000-BF978:1:1103:18981:2123_1:N:0:46
CCTGTGCACACGGCAACGACCTCCACTGGACTTTTCTGCTTCTCCACATTGTTCCTCACCAGGTGCTGGAGATCCCCCTC
GTCCCCCCACCTCACTGCTGATTCCAGCGCCTGATAGCGTCCGTTCCCCCACATCCTCCAAGCCTGCCCGTGTCTGCTGT
CACTTGGTCTTCCTAATCCAGAGCTTCCCCTCCTTCCCCGCATTTTTCACCCTTCCCAAGGATACACCCAGGACTTGATC
TTTTTGCACTGTTAGCAAATGTGCACCAAGTTCTTCAAAAGCTTGGCTCCCACCCCATGC
>M00285:128:000000000-BF978:1:1103:12066:2126_1:N:0:46
AATTTGATGTTTTAGCTACCTCCTTATTTCCCATTAAAAAATTTTATGACTCTATGGCATCTGCATTAACTGTGCTATTC
TGCTCCTTTTTTGATTTCCTGTAGAAGCTCGAATGATTATTTTTAACATTTTTTGCTAGATTCCTGCTATTTCCTTCCTT
GCTTCTAAGATTCTTTTGGTCTTCAGGCTCA
>M00285:128:000000000-BF978:1:1103:8715:2134_1:N:0:46
AATAGATACTTCATGCGTTTACTGAAAACAGTGGCAAATCAATGTTTTTAGCTTATAAAACGCTGTTTTAGCTAAATAGG
AAATCTGTTGCTATATCTGATATTAACTGTTTAGGAGTAAGAGGTGCAGATAAATAACTGTTACCAAACGACTCAGCACC
ATGAAATACATGCACAACAACAATATTCCAGTAGATACTCCATGAGTTAATTATAAAACAGGCAAATCAATGTATTTTGC
CTATGAAACGCTGTTTTCGCTAAATAGGAAATCTGTTGCTATATCTGATATTAACTGTTC
>M00285:128:000000000-BF978:1:1103:22138:2134_1:N:0:46
ATACTAAAAGTTTTTTTTTAAATATATAAGGAGTAAAAGAGAGACGCGTGTTGATATAGGACCAATAGATAATGGTATGG
GAGAGATTATTATGGATGATAAAGAGATGGCGGAGGTGCTAAATCAGTATTTTGCGTCGGTCTTCACGGTTGAAGACATT
AACAATATACCAGTTAGTCAAGGGTCTCGCGGGATGTAACTGAGTTCAGTTAAGATTACTAAAGAGA
>M00285:128:000000000-BF978:1:1103:17713:2135_1:N:0:46
CTCCAATAACTTCCCTACTGCTGACTATAATGATTTGAGTACTGACTCAAGTTTATGATGAGATTACCATGTTGATTTGA
TGATTTCCCAGCAATTGAAGCGCTTGTCTAGTTACTTAAATGTTGTGAGAGTCTCTGCCTTCCAACTGGGTGAAAAAATT
CATCCTCAGATCCCTTCCACACCCCTTGTTCTGTATCCTAAGCCCATCTTTTAACATCTGATTCTTTCTTTTAATGCAGC
GTTATCCAGCTGATAAGGCATTTTTTATTGCAAAGGAAATCCTGACCACAGAGAGGACCT
>M00285:128:000000000-BF978:1:1103:8815:2135_1:N:0:46
ATAAGCCAGATCCACTTAATTGACAGTTTCTACTCGAAACGCATGGATTAACTACTGGACGACAATTGTACTGCATGCAT
TTCATGGTGCTGAGTCGTTTGGTAACAGTTATTTAAATGTACCTCTTTCCCCTGAAAAGTTAATATATGATGTAGCAACA
GATTTCCTATTTGTCTAAAACAGCGTTTTATAAGACATTACATCGATTTGTCACTCTCTACACTTAACTCATGGAATAAC
TATAGGAAAACAATTGTAGTGTATGTATTTCATGGTGCTGAGCCGTTTGGTAACAGTTAT
>M00285:128:000000000-BF978:1:1103:11776:2141_1:N:0:46
GGAATAACTACATGAAATGTTAGAAACACTCCGTGATTGCATGGAGAAAGTTGATAAACTCCATCAGGATCTTAGGGGCT
AGAATGTTTCTAACCAATATTAATGGTCGAAGCTAAGAAACCAAAGAAGGAAGGTGTAAATGGGGAAAACAGTTGAGGGA
GAGAACTTAGAACAGTGCAGCACAGAGCAGGCCTTTCAGCCCACAATGTTGTGCT
>M00285:128:000000000-BF978:1:1103:11956:2144_1:N:0:46
TCTCACTCCACCCCTTCCCCCCACATTTTTAATACTGGCTATGTCCCTCTTTCTTTACCATCCTGATGAAGCATCTCAAC
CCGAAACATCAACTGTCCATTTTCCTCCACAGATGCTGCCTGACCCGCTGAGTTCCTCCAGTACGTTGCTCAAGAATTTT
TAAGATCAAAGTTTGGGCGGAGCCAGGATCCAAACCAGCACAGGAGATGATGAATGCCTGGGATTTGTTACTGGATAGAA
TGAGGACAGCTGGGATTTGGAAGCAAATGAGAAATCTGTTAGGACAACATCAGGTGATG
>M00285:128:000000000-BF978:1:1103:16271:2146_1:N:0:46
CAGTTTAGGAGAACTGTCATCAGTAACCCAAGAATTTCTGCTGTAGTAGAAACTCTGGCTTTGATAGTAATAATTAACTG
TGGCTGTTGTTAGTGTGCGGGGAAAGAACAACCATTTGTAGTACAGAAAAAAAAAAATGCCATAAGTTGTGAATTGCCTC
TAAACTTCATGATTTGAGTCATTCTATTGCAAAAAAAAATCAAAATTTGCTCTGAAGCACCCTCAGAATTTCATGAAATT
GCATCATCTTCATTGTTGAAACAAATTAC
>M00285:128:000000000-BF978:1:1103:16623:2148_1:N:0:46
CAAATCTGTGTAATGCTTTGAGAATCCTCAGCAAAACTCCTGGCCGTTCACTGGGACCTGTTGCATCCGTGGTATTCCGA
ATCCTCATGACCACAGGTCTGCTCACTCAGCATCACAGTCCCGTTACTTCTGACAGTCAGTCGGGAGAAATTCCCATCTA
CCTTTCACTGTGTTTACTCCCTCTAACTCCTGACCTGGGAGTGTTTAACAGGA
>M00285:128:000000000-BF978:1:1103:16902:2149_1:N:0:46
CCTGTCTCCTCAATACTCTCCACTCCCCCCCCCCCCAAATTTTTGGGTCTTTTGCAAACTTGGCCCCAAACCCTTTAAAC
CCCTTGCCTAAATTTTAAATATACCAGGCAAAAAAGAGGGCCACCAACTCCGACCCCGCCGAAACACACCGCGCAACCGC
CGCCACACCCACACCCCATCCTTTTTTTCCCCCCCCCTGTCTACTCCCACACTCGCAAAAGCACACCTCTACACCCCACC
CACCCCCCGACAACACACATCCGGCGTTCTCCTTTGAAACAAACACTGAACAATACACAC
>M00285:128:000000000-BF978:1:1103:20699:2149_1:N:0:46
GTGGTACGTGCTTTCAGGCAGATGCCATTCATAAGTCTACGATTGCAACATTGCACACTATCTTTTCTTAGCCTTCTGAG
CTGCTGATTGCTCCTTCACTGCTCCTTGTTTTACCTAGTTTTTGTTTTATTCAGAATCAAAATCAC
>M00285:128:000000000-BF978:1:1103:22424:2151_1:N:0:46
TCATTTACAACTTCTTGGGCAATGCAGCAGTGCCTGTATGCATGCAACAGGCCTTGATTGTGTCCCACGATGTGCTACAT
TCACAGCTAGTATTTGATGCACACAAATACCAGGCAATAGCCATTTCCAGTAAAAGCCTCTATAATCAGCCATCCCTGTC
ATTCAACTGCAATCATCACCAAATTTCCGATTATACAAGTTTTATGGGTCACCAATGAATTTAAACTGGACTTGCCACAG
AAATAATGTGGCAGCAAGAACAGGTCAGAGGCAGGTTATCCTCTGGTGAGAGACTCGCCT
>M00285:128:000000000-BF978:1:1103:20293:2152_1:N:0:46
CAATTCCCATGACTTTTAAAATAATAATGGAGCTGAAATTCATTACAAATACAGCCAGGGGGTGGCAAATAACACTGTGG
TAATATCAGAGTGGTAATTTGGTGTTTGTTAATAAGTTATTGTAAATTTGAGAGTTTTGATGCTGATGAATGTGGATTCA
GCATAAATATTTTAATAGTAAGATTATTTGTATAAAAAGTCATTGTAATTACTTAGCTGTATTGGTTTGTTTCTGAAATG
ACAATTCTACCTTAGTATTTAAATTACTTGCCAAAAATACCAAATGCGACTTTTAAC
>M00285:128:000000000-BF978:1:1103:23533:2155_1:N:0:46
GCCTTGCCTGCTGCCTTGCCTACTGTCCTGCCAGCATGCCCATTGGAGAATAATCCTCTCTCTCTCTTTTCCTCCTTGTG
CTAATCCTGTGCATGATGGATTAAAAAATTTTTAAAATTTTAAAATTTAAAATTTAAAAATTAAAAAATTTTTTTTTTTT
AAAAAAATTTTATTTACAGCGTGGAAACAGGCCCTTTCGGCCCTCCAAGTCCACGCCGCCCACTTTTAACCCCCGCCAAA
TTAACCTACCCGTACGTCTTTCCTGATGTGGGAGGAAACC
>M00285:128:000000000-BF978:1:1103:23426:2156_1:N:0:46
CCCGACTTCTCGAATGTCGGAGACTTCTTGTAAAACTATTGTTGAAATGAATCATTTGAAAGAAAAACTAAAAACCTTAA
ACATGAGCACTTAAAAAGATTAAAAAAGAATAAATAAAAAGAAAAGCTAAAAACCTAAAACTTCAATAATTAAAAACACT
TGAATAATGCAACGTAATTCAGAAGGGGTCACTTACTTCCTTCAGTGAGTCCGATGTCCTTGGCCCTCAGTCACCAGTGA
AGTCAATGGCGGGGTTGGTCCGACATTGTGTGGGGTTTGCACTGGGATTCACTCATGGA
>M00285:128:000000000-BF978:1:1103:7112:2160_1:N:0:46
GAAGACGGTGGTGAGACATCTTAATTTGCTCCAGTCCTTGTGAGGAAGATACTGCATCCGTGTTGTTGAGAAGTTCCAGA
ATTTAGGCCCAACATATATGCAAGAATGGTTTCCAAGTTCCCCTCTGAAGAGATCGGAAGAGCACACGTCTGAACTCAGT
CACTCCGCGAAATCTCGTATGCCGTCTTCTGCTTGAAAAAAAAAAAAAAAAACAGAACAAAACAAATACTATGATAATAA
TGCACAACTAGAAACAAAAACACATTCACATACTAAAATGCTATAGAAGGAACACACAA
>M00285:128:000000000-BF978:1:1103:20765:2162_1:N:0:46
TAGAAACCACAAATATGATTTTCATGCGCCAAATTCCTGAGGCATTTTGCCATTGCCAGAAATGGGGTGGGACAGTGCCC
CTGTCAGCCATCTTTTCCCAGTCCTGACCTGATATCAGTTCTCATAGTAAGATTCATAATTAAACAAGCTTTTATGTATG
CAGCGTTTATCTAAGTTTTCTGCCTAAATTTATCTCAGAAAAAGGCAAGAGATACCTTTCTTACAATGTTGTAATGTTTC
AAAATTGTGCAATTATAAATTATTTTCCC
>M00285:128:000000000-BF978:1:1103:13594:2164_1:N:0:46
CTGAAGATACAGGAGCCTGAGGGCACGTACCACCAGGCTCAAGGACAGCTTCTATCCCATGGCGATAAGACAATTGAACG
GTTCCCTTATATGAAGAGATGGATTCTTGACCTCACAGTCTACCTTGTTTGACCTTGCACCTTATTGTCTACCTGCAATG
CACTTCCCCGTAGCTGT
>M00285:128:000000000-BF978:1:1103:9223:2164_1:N:0:46
TTAATTTTTCAGGAGTAAGTGGTACAATTCAATAACTGTTACCAAACGAATCAGCACAATGAAATCCCTACAACACAATT
GTTTTCCTGTAGCTGCTCCATGAGTTTTGTGTAGAAAGTAGAAAATCTATGGATTTAGCTTT
>M00285:128:000000000-BF978:1:1103:13825:2165_1:N:0:46
CTCAAAGTCCTCCTTACAAATTTCTGGGGACTGGAGTCTAAATTGAGAGTACTGTCCTGAAGACTATCAAACAGCAGCTT
GACATATTCATATTCACAAAATAATACCTTGCAAACAATGTGCCAGACTCTTCCATTACACTACCTGGGTATGTCCTGCC
CCAACAGCTGGTCAGTCTGCCCGGAGCAGACAACGGTGGTAGACAGACAAGAGGAAGCCTCCGGGAAATTCTCAATATTG
ACTCCAAACTCCATGAAGTTCTCCTCTAATCTGAAGGACACTTGAAACAAGCAC
>M00285:128:000000000-BF978:1:1103:20654:2170_1:N:0:46
AGCTGAATGGAAATTCCCAGCCTCGATACTCGATGGTGTGCATTACTTTTCTGAAGGATTCGGAAATCTGGCGAGTCCTC
AATTTCTGTTCCTTGCCTCTGCCATTGGACTTTAACGGGAGGGGACCCCTTCACTCGACATTCCAACACCACAACCTGAC
CCTCTGATGCGGTGGTGTCTTGCAAGACCTGCCATTGGACAAAAGTTAAGATCGGAAAGCACACGTCTGAACTCCAGTCA
CTCCGCGAAATCTCGTATGCCGTCTTCTGCTTGAAAAAAACAAACATACATAATTCAAA
>M00285:128:000000000-BF978:1:1103:17793:2170_1:N:0:46
GCAAACTAACAACTTTCAAAAAATCCAAAACATTGCATTCCATGCAATACACAGGGAAGAGAGATACCTTGTGAATGTAC
ACAATGGCTGCATAATTTACACTGTGCTGCAATTAGCTTCTGTAGTTACAGAAATTCCACATCAAATCTCCCAGAAAGCT
GTATCTAGTAATCAACATTGTAATAATCACCTCAATCGGTTTTATTGTCACTACTT
>M00285:128:000000000-BF978:1:1103:13918:2170_1:N:0:46
CACTAAGTTTTTCAACAACGTTCTCCCACCTGACACTGCTTCCACTTGTCTGGCCACATTCCCAAAGGTTAGATCTGATA
CCATCCCTTCTATAGTCGACTATCTACTAGCAAAGAACACTCTTGTGAATGTTTAA
>M00285:128:000000000-BF978:1:1103:15262:2174_1:N:0:46
AGTCTCTATTGATGGATGAAAAACAATAACTGTGTCTGTCACTACAATCCACTTATGGATTTTTGGAGTAATGCAGTGGA
GTCCACTTTGTCATTAACCTGTAGAGGGAAACAGGTATTTGTGTGGACAGTCATATTTTGAATGCCTTTCAGGATGGCAG
TTACTTCGGAACAAAGCAGTGGAGTT
>M00285:128:000000000-BF978:1:1103:17951:2175_1:N:0:46
NNNNNNNNNNNNNNNNNNNNNNNNNNNNNNNNNNN
>M00285:128:000000000-BF978:1:1103:18504:2178_1:N:0:46
ATGTCAAAAGCAAACTTTTAAAACAAATTGTATTATACTAAAATTTATGGAACTTTGAAATTTAGTTTGAGAAATTTATG
CTCTAAATTTAAATTTAGTTTTTCGGGCCCGGGAAGCCTTTCAGGAAGAATTCATCTTCAGTACATGATTAAAACTC
>M00285:128:000000000-BF978:1:1103:24293:2180_1:N:0:46
GGCTTTTTCATTGACAGCAAAGGGACAGCATTCACCATTGTCCTTTAAGATTAAGGAAGGTCTGAGAGGTGTATTTTCCT
TCCATAAATTGACTGCAATTGGATGCCAGCCAAGGGAGACCTACATATTCTGAAAAAGTAACTTCTTTAACCAGCCAATC
AAAATGAAGAATTCTCACAGACGATAAACAAAGGTGGTACAAATTTTATTTAATCTTTTGCAGAAAGCAAGATAATATTT
TGGTGGCCAAATTAAGGTGGACACTAGATAGCAGTGACTCCCTGTACATGGTTCTTTTTG
>M00285:128:000000000-BF978:1:1103:21534:2180_1:N:0:46
GGTGGAAGTGTGGAACGAGCTACCATCTGACGTGTCACACGTGGGTTCACTCTTAAGTTTTAAGAATAAATTGGATAGAA
TCACAAATGGGAGAGGGCTGGATGGTATTGGACTTGGCGTAGGTGATTGAGACTAGTGGAATAAAGGTTCGGCACAGACT
AGAAGGGCTGAATGGCCTGTTTCTGTGCTGTAGTGTTCTATGGTTCTAATTTGATCAAGAATGCCAATTTCCCTAAAACA
GCATTTTACAAGGTAAATCCATTCATTTTCCACTTTCTACACAAAACCCATGGAGTATCT
>M00285:128:000000000-BF978:1:1103:16357:2181_1:N:0:46
CCCTAAATTTTCCAGGTTTACCCTTCACCCCAACAGGAACATTCTACACCTGGACTCTTGATATCACACTCTTAAAAGCT
TCCCACTTGCCATTCATTCCTTGACCTTCAAACTGGCCCTCCCAATCGACTCATGCCTAAATAAAAACAAAGGAAAATAG
CTTTTACTTGCCCCAGATAGTTCTAGAGAGTTGTTATTTTGAAATGTTGCAATAAAATTACTCACACAATGCATTAGGTG
AGAAGCTTTAGGATTTTGACC
>M00285:128:000000000-BF978:1:1103:11214:2183_1:N:0:46
TATAATGGTTCTCTGAAAGGCACGACTGACGGAGAGAAGGTTTCTGTGTATGGGAAAGAAAGGACTGGATCGTTTCACCA
GCTAAAAAATAAGTGAGCTGGAGTGTAAATATCCTGATAAGATCTTCAAAAAAATTCAGATTTGAATCACTGAGCCAGCA
GAGATGAGCTCCAAAGCCTGAGGTTCAAAATTCAGGTAATCCACTT
>M00285:128:000000000-BF978:1:1103:7975:2185_1:N:0:46
TCTCTCTCACTTGAGCTTCTTCAGGGGAATAAAGTCTAACAGGTTATTCTTCCAAGGGTGGGCTGCTGGGCCCCTCGTTC
TGGGAAATGCTACCTGGATCCTAACTGGATGAGTCTTTTTCTGAAAACCCACCTCAGGTTTGTCCGGTTTGCTCTGCTCT
TCCAGGGGCAGGCTGCTGGGCTGCCCCTGCAATGGAAAATTCTACCTGACCCTAACTGGATGGGTCTCATTCTGTCCGTT
CACCTGAGGTTTGGCCGGGACGCACTGGACCCCCAGGGGTGGGCTGCTGGGGCCCTCCA
>M00285:128:000000000-BF978:1:1103:23851:2188_1:N:0:46
ATCTCCTCATTACTGCGGTACAGCAAGAGCCGAAATAGCTCAGTTGGGAGAGCGTTAGACTGAAGATCTAAAGATACCTG
GTTCAATCCCGGGTTAAGGCAGTATTTAAATTTTCTTTGAATCTCTCTGCCTCACGGCACAATCTACGCGGAAGATTTAT
TAGTGGGCTGATTCCTGGGGTCACACAGGC
>M00285:128:000000000-BF978:1:1103:17487:2188_1:N:0:46
GTATTACATCGAAGTATCGACACACCTGATATCAGCTTCTCCTTTTCAAATTTGAAACTGAACTCAATGATATTATGATT
ACTACTTCCTAAGGCTTCGTTTACATTTAGTTTCCTAATAACCTCAGGTTCATTACACAGCAGCCATTCAAAAAGAGCTG
ATCCTCTGGTGGGCTTATCAACAAGCTGCTCCAAAAATCCATCCCGGAAGCTTTCCAAATTTCTCTCTTCTGGGATCCAG
TACCTTCCCATCTTTCCCAAACCACTT
>M00285:128:000000000-BF978:1:1103:7569:2189_1:N:0:46
CATTTAACACAGATGTACTTAATGGGATTCAGTACGACATTTATCGCTTTCACACCTGAAATTTAGTTGGCAGACAGTTA
CATCACTCAGAGGTCCATCCTGTGATTAACTGCGCTGTGATGTTGCAACAGACTTCAGTTTGGATCTTACCACTGAAGGC
ATTATCTTCCACTGAAAACTTCAACAAAATCAGTACCGATTTTTCTGTTGTTCATTATCTCTTCCATGTAATGAAAAATC
GTGAAAAAACCTTTTCCACTAGTTTCTCTCTATCCAATATTTCTCCCTCTGGTACAACA
>M00285:128:000000000-BF978:1:1103:12270:2193_1:N:0:46
GAGTTTGTATTTAATGGAGTTAGTTATTCCACACAGGAACAGACCCTTTGGCTCAACATCCATGCCAACCAACATGCTTA
TCTATACTAATCCCCTTTGCCTACACTTGTCCCATATCCATCCATAAACCTTTTTCTATCCATGTACCTGTCCAAATGTC
AATTAGATGTTGTACCCACCTCTACCACTTCCTCTGGCACCTTGTTCCATATACCCACCACCCTC
>M00285:128:000000000-BF978:1:1103:23880:2194_1:N:0:46
TGTTAGAACAAACAGTTCGTGGAACTGGAATAAAAGAAACTACTGGCTCATGTCCAGTGCATTTAACATGTATGGAACTG
TGAACTATTTTGGCACCTGACATCTTTGGCAGTATTTGCCTTGATACCTGCCAGACACCACTTTGATTCTATGGCCTTGA
AATGTTAACTGACTCCAGCA
>M00285:128:000000000-BF978:1:1103:21528:2194_1:N:0:46
AGGCATCGTGGAGGAGTGCTGCTTCCGTAGCTGCGACCTCCTGATCCTGGAGACCTACTGTGCAGTTCCGCAAGAGGCAG
CCAGATCCACGCCACCCACAGAACTGCACAGGCCACTGCTACACCGGGTAAGGCTCACAGGGAGCACACAGCCCCGTATC
CTCCTGTGCAGACTCATCAATGTGGAGATGTCTTCTTCCTTGTCCTGACTCAGTACGGACTATAACTCTGACCTAGAACA
TGCTG
>M00285:128:000000000-BF978:1:1103:9434:2194_1:N:0:46
TATTTGCTGCAGCTCTAATAGTGTAAGCACAGAAGATTAAAACTTGTTCTGCTGTTTGGGAAGGCAAGGGGAGATGTGCC
TGGGATGGAGAGCATTGAAGGCAGGCAACTGTCTCCACCAAGTAAGCATGGTGATCAATCCACCAGCACCAGTGAAGATA
AAGTCTGAGGAGAAC
>M00285:128:000000000-BF978:1:1103:19187:2195_1:N:0:46
ACACATTTCCTGAAGGAGCTTTCTCTCCTCCAGATGCTTTATGCATTAATTTTACTCTGTTTTAAAAGTTTGGATGAATT
TTTTGTTTATTGGGATGAAATGTAAGTGCTGGGAAAAAGGATATTTTTTATTGGCTTTAAATATACCCAGGGCAGCTACA
GAACTATTAGATACTGGCAAAAGCTTAATCTCCTGCGTGAAACCAGCTGCAACAGCATTTACAAAGCACAACAAAGCACC
TTGTCAGACTGGCACCACATCAACTATTCTAAACATTTGCTCTCTTCACCACCCAGGGTG
>M00285:128:000000000-BF978:1:1103:7163:2195_1:N:0:46
AGCGCCCAGGAGAAACCCACGCAGTCACAGAAAGAATGTGCAAACTCCACACTGATAGTGCCGGAGGTCAGGAATCGAAC
CCAGGTCTCTGGCACTCCACTCACTGGGATCTTAAAGAACTTAAAGTGTGCGTAGTTTATTCAAAGGTTACT
>M00285:128:000000000-BF978:1:1103:20522:2195_1:N:0:46
CTCAGCACCAACAAGTATCTGTGGTATCGAACCGGATCGGGAGCCGAACATCGTCATCGTCTACATCGATGACATGGGGT
GGAACGACCTTGGCTGCACGGGTTCGAAGACCATCGACACCCCGAATCAGGACGCCATGGCCGATGGCGGACTGTTGTTC
GAGCAGGCCTACGCCAACGCACCGAACTGCGCGCCCAGCCGTGCCTGCCTCATGTCCGGTCAGTACACGCCACGACATGG
CGTGTACACGGTCGGCGATCCGAGAGGAAGAACACCGGAACGGAACCGTCAGGTCCCCAC
>M00285:128:000000000-BF978:1:1103:12684:2196_1:N:0:46
CAAGATTTGGTCATTTATGGGTTAATAACGTAATGTTTTCCAGGTGTATGTAGTGGTAAGACTGAGCATATAATTCAGGT
GGGATGAAGTAAGTTTCAGGACGATTTAATACTGAACCTTCCTTCTCATGTCCTACAAGTCCACAGTTCTCAGTCTCCAG
ATTTACAAACTGTACAAGGAATAGGCTGAAGTAATGTCTGACAGAGAGTGAAGTGTCCCATTGGTAATAGAAGCGGACTG
GTAATGGACACAGTGGTGCTGATGGCACCCTTGTCTTGGCTGAACTCTAAAGAACCATAC
>M00285:128:000000000-BF978:1:1103:17087:2200_1:N:0:46
AGAAGTCATACCAGAATAGAATGCTTCACTGATGAGAGCCCTGAAGCTACATTGTACAAATTGTACAAAATAGTATGATT
TTGTACAGTGTATAGCCCACTTAACTTAAATAAGAGCCCAGTTGCTACCACTCACCTTTCCAGTAATATTTTTATGAATA
CTAAAATAGTAAAAGATAAATTAAACTCTTCTTTTGGACTTTAGGGAATTAAACCTTCTTATTGGAAAGGCTAATTTGCA
GTATCCCATGAATACTTTGATTTTTTGGATTCCCCAGAAGTATATAACTGAATCTGAGCT
>M00285:128:000000000-BF978:1:1103:13845:2201_1:N:0:46
TTTGGTGTAGCTGCAATTGATTGAGAATGTGGAAGTAAGTGTTTGACTTAAACACAGACATTTTGTGTCTGGCAAAGTGT
TCACATTAACTGTTTACTGTGTTTATTTTTATACCTGTTATAGTTATATGGATACAGAACAATATGAAGAGGCTGTAAGA
GATTATGAGAAAATATACCAGACAGAAAAAACAAAAGGTAA
>M00285:128:000000000-BF978:1:1103:13218:2201_1:N:0:46
TAGGCAGATTGGCTTCCTTCCATTTTAGCAACACAGGTCTACCGGCTGTCAGAGAAATGAAAGCCAGAATGGGTAGATTA
GAAGTCTCCAAAGTTATATCTTCTTTTCTCCAACAATGCCAAATAATGCAGTCAAAGAATTAAGTTTAAAATATATTTTA
AAGAACACAGAAGTTTGAAACTCATCTGCTCAATATTTTTAAAGACTCTGACATGTGCAAAACATGTGAATTAAAGAAGC
TTCTCCATTATTGCATTAATCACAATAAGGGGATATATCCAGATAAAGACAGGACGGTTT
>M00285:128:000000000-BF978:1:1103:10113:2203_1:N:0:46
ATCTGTAGAGGGAAATAAACAGTTGATGTTTCAGATCAAGACCTTCATTGGGACTCCGCATCGAGAAAGGGTCTTGATCC
AAAATGTTAACTGCTTATTTCCCTCCATAGATGCTGCCTGACCTGCTGAGTTCCTCCAGCATTTTGTGCGCACTGCTCAA
G
>M00285:128:000000000-BF978:1:1103:9180:2204_1:N:0:46
TGGCTCAGAAGTCTGAAAGCAGTGGGGAAGAAGCTGTTCTTGAGTCTGGTCGTCTGGGCTTTCAAGGTCCTGTATCTTCT
TCCAGAAGGTAAAAGAGAGAAAAGGGATTGACCGGGGTGGCAGGCATCCTTAACAATACTAACTAGCCTTCCTGAAGTTG
GACTGAAAGTCGAAGCAAGTGATAAAGAGAGAAGAAAGTTACATTGAGAAAGCAACTAAGGGAGATCTATCTATGAAAAA
CAATGTGCAATCTCTGC
>M00285:128:000000000-BF978:1:1103:9644:2210_1:N:0:46
CTCATGCTAATGTGATTGACACCTCATACATACTTAAGGGATAAACAATAAATGCTCCTTTGCTAGTGTCATCCATATTC
AAAAAGCTGAGCCAATATCAACATTCTTCTCATTCTAACCTTTCCTTTTTCAGCAATAGTTTTGAAGCAAATTATTCAAC
ATGCAGGCAATCTATTTGTGGTACC
>M00285:128:000000000-BF978:1:1103:11170:2211_1:N:0:46
GCTTAATAACGCTGTTTTGGCCAAAATTGAGACATCTGTCACTAAAGCAGCGATTAAATTTTCTGATGTTTGAGGTATAG
AGAAATAAATGTTACAGAACGACGCAGCACCATGAAATACATACACTCCAATTGTTTTCCTGTAGCTACTTTATAAGCTT
TGTGCATAAAGTGGAAAATGAATGCATTTAGCTAA
>M00285:128:000000000-BF978:1:1103:16168:2212_1:N:0:46
GAGGCAGGTGCAGTAACAGCATTCAGAAGACATTTGGATAAGTACAGGGACAGGAAAGGTTTAGAGGGATATGGGCCAAA
CGTGGTAAAATGGGACTAGCTTAGATGAGCACATTGGTTGGCATGAAGGAGTTGGGCCGAAGGGCCTGCTTCCATGTTGT
ATTGCTGTGACTCCTGCTTCTGTACAGGGAGAGTTGGGACAGTTTAATCTCGGTGCAGACATCGGGAGGGGAGGTAGGCA
GATGGGATTCACATCATGGACCTCAATGGCCAAATATTCGAACACGCACTGAGCTAAGGG
>M00285:128:000000000-BF978:1:1103:24016:2213_1:N:0:46
GACTCTGTCAACAAAAATAAGCCTACTGAAGAACTCTTGGCACTGAGTTAGTGAAGGGGAAAACAATCATCCAGGATCCT
CACATCTGATTGCTAATCAGCTACTCCTGGTGGAAAATACAACTGTGTTAATGTTGGCGTTAGCAGGATCAAGTTCTGCC
CACATTGTGGAATATAGTTTTCCAATCCATCAACACGCAAGACATTTTGTGAAGGGTATGCATTAAAGGCATCTAGTGCC
TCTGGAAATGTATCACAGAGCTTGATGCCTTGAAGAGGAGGGAGAGGGTTGAGGAGGGA
>M00285:128:000000000-BF978:1:1103:10383:2213_1:N:0:46
GGAGTGTAGATCATTGGGACTTTTAAAGGGGAACTAGATAATTATTTGAAAGATTAGGGAATTGAAGGCTGTGGAGAAAT
GACACAAAAGAGGAGATGGAGCCTGGGGCAAATAAGCCATAATTATATTGAATGACAGGGCAGGCTTAAAGGCCAAATGG
CTACTTCTGTTCCTGTTTCCTCATGTTTTTAAGTCTGGTCCAGTTGAATTTCTTGCCAATGATAACCCACCATATAGGTA
GCATCTGTGGAAGGAGAAACAGTTAATGTTTCAGTGAAGGATTCTAGACTCAAAATGTC
>M00285:128:000000000-BF978:1:1103:13171:2217_1:N:0:46
CTGAAAAGCATTCAGGTGGATAAATCCCCAGGGCCTAATGGCATTTATCCCAGAACATTGAAAGAAGCAAATGAGGAAAT
TGCTGGGGCTTTATCAGGATCTTTGTGCCCTCACTAGTAGTAGGCAAGGGTCCAGAGGGCTGAAGGGTAGCAAATGTTGT
TCCTTTGTTCAATAAGGGAAATAGGGATAATCCAGGCAATTATAGGTCAGTGAGCCTTACCTCAGTGGTAGGGAAGCTAC
TGGAGAGGATACTGAGGGATAGAATTTATGCACATTTGGAAAGGCCTGGCCTGCTTAGGG
>M00285:128:000000000-BF978:1:1103:22843:2219_1:N:0:46
CTTGCCAATTTACACTCCCAAGTTCTCTCCTTATAGCGTCATACCCTTCCCCAATTAAATATCTTCCTGTCCTCTCTGCA
CCTATCCCTGTCCATGACAATTCTAAAGCTTATCGAGCAATGATCACTGTCCCCTAAATGTTCACCCACCAGTAGATCCC
TCACCTGTCCCTGTTCATTTCCTAAAGCCAGATCCAACACCGCATTCCCTATCGTAGGCCTGTCAACATACTGCGTCAGG
AATCCATCCTGGACACACTGAACAAACCCTTTCCCATCTAAACCTTTGGCACTGACCATG
>M00285:128:000000000-BF978:1:1103:20260:2220_1:N:0:46
CTGATCTTCTCTGAATTCATTAAATGCAGAACGACATTGTCTGTGGTTGTGGGAAATGAGAGATTCAAGTCTGCTGAATC
CTAACGTAAAGGCAATGGGTTGATTGGAGAAAGCTGAAAAACAAAGAAGACCTTGGAGGAAAGTTAGGTGGAGAATACTG
TCATGGATATTCAGTGGAACAATGAGTGTGGGCATTGTAGAATACCCTTTCTTTGTCCTCATAACTTCATCCTTTTTGCA
ATTTGTGTTTAAAATAGTATTACAAGCTATCAGTGTGAGGCTGATAACAGCTGTTACTGT
>M00285:128:000000000-BF978:1:1103:20015:2220_1:N:0:46
CAATGAAAAACATCCCAACCTGCTCAACCTCCCTTCATTACTCAGTCCCCTGAGTCCTGGCAACACCCTTGTAAACCTCC
TCTGCACTATTTCAAGTTTAATGGCATCTTTCCCACAGCAGGGTGGCCAAAACTGAACACAATATTCCAAAGGCTATCAC
CCAGTGCTATGATCCAAGTTGCAGTGACTCCTTCCATTGCCAGTCTGTAACCTGAGCTGCAAAGACCTCTGCTATCGCAA
TGTGTTCCAAACCTTTGGCTACACGGATCACACAGGGCAACAATTGTGTTGTGGTGACTT
>M00285:128:000000000-BF978:1:1103:12311:2222_1:N:0:46
CCAACTTTTGAAATGAAGAGCTAGGACACTGCCCTGAGGAATTCCTGCAGCAATGTCTGGGAATGGATAACTGACCTCCA
ACAACTACAGCCATATTTCTATCCTTCATACCAGCTTCTCTGGAAGTTACAACCACTTTTTATATCTCTCCCAGTTCTGA
TGAAAGGTCATCTGCCCAAAACGTTAACTTTGCTTCTCTTTCCTCAAATGTTGTCTGACCTGCTGTGTGTTTCTAGCATT
TTCTGTTTTTATTTCAGATTTCCAGTGTACAGTTATTTTGATTTCATAGCCGTATTTCTT
>M00285:128:000000000-BF978:1:1103:12832:2228_1:N:0:46
GACATAAACATCAACCACTTCATGAAGAGAATTTTTGACTCAGAATCTCTTGACCAATATCCCTTTGAATCCAAGAACTT
GTCAGGAGATTTGAGCTAATCCTGTCTGATCCAATGGGTGCCTCTATAGGGGATCCATGATGATTGTCAGCAGGAGAAGT
GGAAATGAGATTATTCATTCAATCAGACCGAAGAACTCTTACCTAGGCTCACACTCTGCAAATCAAGAAGTGCATTTAAA
TCATTGACACAGGAAAGTAAACAATGATTGAGATATACAGGTGAGAATAAAATAAAACA
>M00285:128:000000000-BF978:1:1103:19310:2229_1:N:0:46
AGAGATTCAAATGTTTGGTAGGTCCTATCAATGCACCTCAGATTTGTAGTGATGTGCAGTATCCAGGAGACATGGAATGG
ATGAGACAGGGCATCAACAACATTTGCCAACAGATAATGAAGATCTGAGTGAATGTGAGGAATCATCAGAAGAAAATGGG
TCATTTAAACACCTTGAGAAAGGCCAGCAAAGGATGAATTTATCACACAACAATTGTGTGACTTGCTTGTTTTCCTAAAC
TGAAAAAGTAC
>M00285:128:000000000-BF978:1:1103:15032:2230_1:N:0:46
CAACAGAATTTGGTCTCTGAAATTGTAACATTCTGCTACATCAGATAATATCCCAGGCATGCTGGTCAATCACTGAGTAG
TTCCATTCAACTCATCAGGGTCCTATTCTTTGAGGTTACTTTGTGGTCATCTAGATTAAGGAAAAATAAGCTTCCATAGC
CAGTTTATTATTAGGCATACTTTCACATTTTAGTT
>M00285:128:000000000-BF978:1:1103:9405:2232_1:N:0:46
ACAGCACCCAAGTTCAATTCCAGCCACTGTATGTTCTCCCCATGGCTGCATGGGTTTCCTTCAGGTGCTCAGGTTTCCTC
CCACATTCCAAAGACATACGGGTATGGAAACTGTGGGCATGCTATGTCAGTACCGGAAGTGTGGCGACAATTGCAGGCTG
CCCCCAGAACACTATGCAAAAGATGCATTTCACTGTGTTTCAATGTACATGTGACTAATAAAAGCTATCTAAATTAGTAA
AAAGAACAGGATTTGAGGACAAATATTAAATTACTTATAATCAACGTTCCCAATGCTGTG
>M00285:128:000000000-BF978:1:1103:23448:2233_1:N:0:46
TGTGAAGAGAGAAACAGAGTCAATATTTCAGGCTCAACACACAAAGCGCTGGAGGAACTCACTGGGTCAGGCAGTATCCA
TAGAGAAAAATGGATAGTCGGTGATTTGGGTCAAGACCCTTCATCTGGACTCGAATCCCTCCCTCCACTTCATCCCCCCC
ACAGATGCTGCCTGACCCGCTAATTTCCTCCAGCACTTTGTGTGTTGCTCCAGATTCCAGCATCTGCAGCCTCCAATGTC
CCCACTCCCCACCTTCCATCCTCTTGGCTCTACTTCCACCCTCCCTGCCCCCACCCCCCC
>M00285:128:000000000-BF978:1:1103:22098:2234_1:N:0:46
CCCCGCCGCCGACAGCTGACAAAATGGCGCCCTAACAACCGGGGTCCATTTTATACTCCTTGTCAACCACTCCTGCTAGC
GGCGGTGACGGGAGGGTGACGATACCGATTGACGTTGCCCTTGGCCAATGGGCTTTTGGAATGCTGTCAATGCCTCCCTT
TTGCCCCACCCCTATCTGGACAGGGCGGGCTTACCTTACAGTCAAGTTAGGGAGACCGGCAGGGGTCCCAGAATGTTCTA
ATTTCCATGACAGAAGTGGTAACTTCAAAACAACACATCCACCTTGGGCGATGTTGTAA
>M00285:128:000000000-BF978:1:1103:22742:2235_1:N:0:46
GTTTCTCCACACTGCTGAGTCCTGCCATTAACCTTGCATTTTGCCTCAAATTCGATCTTCCAAAGTGTATCACTTCACAC
TTTTCTGGGTTCAGCATTTGCCACTTCTCAGCCCAGCCCTGCATTCTATCAGGGTCGCGTTATAATGTACAGCAATCTTC
TACACAATCCACAACACCAGCAACTTTCGTATCATCAGAAAACTTGCTAACCCACCCTTCTACATCCTCATT
>M00285:128:000000000-BF978:1:1103:7359:2236_1:N:0:46
TGAACTGGAAAGTCTGCCCGAGCTGCTGACAAGTCTCTTTGAAATAGATTGCCAGCTGAAACATGGGACAGTCGCTGTGA
GTGAGCTGCTTGGTAAATTGGAAGTGCTGAAGCTTCGCAGTGAGAAATTTTTGAACTTGGATGCACTGGTCATTGTTGTC
AATGACATAATTGCCCACATATTAAAGCTGCCTCACCTGCACAGTGGGAGGCTGCTGCATCTGGAGGCAGCCACTGTTGA
AAAGCTGACAGCTCTCAGTGATCAACTGAAAGCAATTGAATGGTCAGGCTCAGATCTC
>M00285:128:000000000-BF978:1:1103:22182:2237_1:N:0:46
ACTTGCAGGGAACTGTTCACTTGTACTGCCAGCTCCCTCTGTCCACACACTCCTCGGTGCCCGGCCATTCACTGTACAAG
TGCCACCCTGGTCTGCCTGTCCACACTGCATCAGCTCACACTGTTCTAACCTTCAACCACCACCCTCTGCTTCCCGTCAT
CGAGACAGTTCAGGGGACGCGGCAGGTGAAGAGATCGAGTTCACCGGGATCATACAAGAGGTCAGTTCAAGAGTCTTCCA
GCAGCGGGAGAGAAGCTGTCCTTGAGCCCGGTGACACATGTTCT
>M00285:128:000000000-BF978:1:1103:13725:2239_1:N:0:46
AATATTGAATGGTGCTGCTGAGGTGTGTTTAAATCATTGTGTATGGTGGGCCAACACATGTTACTTGAAAGCTTCACCAC
CACAGTTATCCTGTATTAGATTTTTTTTTCCTCACACTCTTTCCCAATCTGGGTGTGCAAAGGAAATCAAGGAAGTCTGG
GATTTAGGGGGTAGAGTAATTGGAAAGGTGGTGGTGTTGGGGGGAGGGGTTTGTTATCAATGGTGGTTGAGGATGA
>M00285:128:000000000-BF978:1:1103:22239:2240_1:N:0:46
CTACTGGTAGTTTTCCAGAATCTTTAGAACTCTAGAAGATAATAACATCACTATCTCAGCAGCTGTGTCCTCTATGATCC
TAGTATCCAGGACAATTTTTCCAGGGGACTTGTTGGCCTTTAGTTTTAAGAGTTGGGAGTTCCAGGTTTTAAACCCAGTG
ACAATGATGAAATGGCTGCATATTTCTAAATCAGAATGTTGTGTTTACAGATGGAAGCATCCTAATGTGCCAGCTGCCTA
TTGTTACGAAGTAGATTACTATAGGCAAATATCCCTTTAAGATGGGACATTGTGTGTGTG
>M00285:128:000000000-BF978:1:1103:11273:2241_1:N:0:46
ACAGAAAACAATTCAAGGTAGTCTAATCTCTCCTTGTAGCTAATACAGTCCAATCCAAGCAACATCCTTCTGCACCCTCT
CTAATGCCTCCACATCCTTCCTATAGTGTGGAGCTCAGAACTGCACACGATACTCCAGATATAGTCTAATTAAAGTTTTA
TGCAGCTGCAACTTGACTTCTCAACTCTTATATACTCAGTGCCCAAACTGATGAAGCAAGCATGCCCTATGGCTTCTTTA
CCACCCTATCCACTTGTGCTGCCATTTTCAGGTAGCTATGGCTGAGTATCCTAAGATCCC
>M00285:128:000000000-BF978:1:1103:19610:2242_1:N:0:46
TGGGGGCGCTGAAGGCCCTACCTCCTCAGATGGAGGCAGACTGTAACCCCAATTACCCTCACTGTTGTAGTGTGTCACCT
CGTTCGCCAAGTCACCCTGATCTACATCACCGTCGTCATTAGTGCTCAGCCCAATGCACATCTGGCTCCCCTCCGAGCTG
AGCTCACCTTGCAGCTTCTCTGTCTGTTTTAAATGGTGTGATCTGCGCTGCTTCTGCTCTCG
>M00285:128:000000000-BF978:1:1103:9377:2246_1:N:0:46
AAATACATACATTAGAACTGCTTTCATGTTGATTCTCCATGGGGATGTGTAGAAAGTGGCAAATGAATGGTTTTAGCTTG
AAAAATGCAGTACAAGCCAAATGGGAAATCTGTTTGCTATAACTGGGATTGTCGTTTCAGGGGTAATAGGTACACTAAAA
TAACTGTCACCAAACGACTCAGCAGCATGAACTACATACTCTACACGTGT
>M00285:128:000000000-BF978:1:1103:22346:2251_1:N:0:46
CACACTTCAAAAAGTATTTCCATGGCTGTAAGTACTTTGGGATTTTGTGACGTTGTGGAAGACACTACTTAAGCACAACT
TCCTCACCCCCCCCCCCCACCTCAGTTTTGGGGGCTCATGTACGAACCTAAACTTTGCAAAACAAAGTTGAAAAAAAAAC
CGCAAAAATGGTCCCACGTGAAGAAGACAGTCAGTGACTTCAGAAAGAACAAACTGATTAGAGCATTGGACAGACTGCTC
TTAAAAGAAAAAAGGGTAAATTTTGGAAAAAAATAACACATATTTGTTTTAAAAGAGTC
>M00285:128:000000000-BF978:1:1103:24282:2256_1:N:0:46
ATGGGAGAAAAGGGATAAAAAAGAATGAAGTGCATTACAACAGCCGTGAGATGGCAGCTTGGTAGTCTCTGTACTATAAT
TTCTGCATACATAAGGCACAAAATACGTGGGCACTTGCAAGGACAAGAAAACTTCATCTGCTCTTTGTTTCATCAAATTA
CTACTGAAATGAAATTGTCCATATTCCAGAATAATTGTAAATGCCAATCACCCAATCTCCTCAGCAGCAACAGTTTTGTA
TTTATACAGCACTGAAACTATTTGAGGTTTCTCAGAGCATATTCAGGCA
>M00285:128:000000000-BF978:1:1103:10571:2258_1:N:0:46
GTTGACTGGGAAATTATAATACAATACAGCATCTTTAAAAAAAAGTGAATTAAAAATGTGTAGATATGGTAATAATGAAT
AACAAATAGTCCAGAAAATCTGTGCTCAGCACCACCAAAGCCCTGGTGTGCCAGATTAGAGTTTAACTAGAATATAGGAT
GTTGATGTTTACTTCTAAAAAAAATGACATTGGAATTTAAAGTTGACTAACCTCCCAAGAGACAAGTCATATTCTCACAT
CTGGCCCCCCCAATTCAGTTCACAAGGAATTGTCATGTCTAGATCCAGTACGCGTATTCT
>M00285:128:000000000-BF978:1:1103:12340:2259_1:N:0:46
TAGGTGTCTCGCTTCCATCCCTCGCAGACATATACAAAGACCATTGTGTGAGGAAGACCAAAAGCATAATGGCCGACCCT
TCTCACCCCTCCCACCACCTCTTCACAATTTTGCCATCAGGGAGGAGGCTTAAATGTATCAGGGCAAGAACGACCAGGCT
GAACAATAGCTTCTTTCCGCAAGCCATCAGAACTGCAAACTCTCTCATCCCT
>M00285:128:000000000-BF978:1:1103:22552:2259_1:N:0:46
CCATATAGGAAATCTATTGCTATGTCAGCGATTAAATATTCAAGGGTAACAGGTACACTTAAATAAATGTTAGCAAACGA
CTCAGCAACATGAAATGCATACACTACAACAGTTTTCATGTAGATACTCCTGAGTTTTGTGAAAATCTGAGAAATGAATG
GTTTT
>M00285:128:000000000-BF978:1:1103:8246:2261_1:N:0:46
TGGCCTCCCTGGTGGAAATCTCACCAATGTCCAAAGGTCAATGGCTCTTGGCAGAAGCATCTGGATGAGGGGGCAGCAGA
ACTGGGAGATGCCACACTGTGGGAAGGGTGGACTGAGGGAGCTCCTTCCTGAGGGAGGGCAGTATTGAGGGAGTACTGGA
TCTTTGGAGGTGTTGTATTGAGGGACTTCTGCACACAAGGAAATAGGAGCAGGAGGTAGGCCAAAAGGCACCTCAGTCCT
GCCCAATTGATCTGCACTGGCCTCAACTCCTCTCCAAGTTCCCCACAACCCTCCATTCCT
>M00285:128:000000000-BF978:1:1103:20721:2261_1:N:0:46
CGACAGCTGAGACAGTTGCTTACCGGGAACTCCAACGGCTGAAAGAACAGGATAGTAAATGTCTTCTGTCCGACAGATTA
CTGGATTTTCCATTTCAGCGAGAAGCTGTGACTTCTGTTGCTCCGGAATGCACAGCTGCTGCTGACACTCTGAGCTTATA
TACTCTAGTTGCCCTTGATTTATACAAAGAATCAACCTCCAGTGACACTGTAATACGCCTGGCCATTTCTCTTAGTTAAA
GTCACTTGAACAAACACATTGTATCAACACCATTGTTTCTGCTATAAATATTGTGGCAAC
>M00285:128:000000000-BF978:1:1103:18028:2262_1:N:0:46
GCCCGGTCCCCACTGCACCTACACCCTGCCCACTCCCCACTGCACCTACACCCTGCCCGGTTCCCACTGCACCTACACCC
TGCCCGGTCCCCACTGCACCTACACCCTGCCCGGTTCCCACTGAACCTTCACCCTGCCCGGACGCCACTGAACATACAAC
CTGCCCGGTCCCCAATGAACCTCCACCCTGCCCACTACCCACTGAACCTACACTCTGAGATCGGACTAGACCACGTCTGA
ACTCCACTCACTCCGCGGAATATCGGACGACGTCTACCGCTTGAATATAACAAGGATCAC
>M00285:128:000000000-BF978:1:1103:7660:2262_1:N:0:46
GTATGAACCAATTTATAAAATCTTTCCTAGCTATTGAGTTATCTTGCATATTGGTCTAAAACATCCTTTATTTTTAATTA
ATCACTGACTATCTAATTTATTATGGGAAACGCATTTCTTTGTTAGAGCTTTGTTTAGTATCTATTTAAAAAATACTGTA
TATTGGGCAGGAACTTGCTGAGAAATAGCAGCAATTCCAGGTTAGACCTGGTACAGAATAAAAGAGC
>M00285:128:000000000-BF978:1:1103:7453:2262_1:N:0:46
CATATTTGGCTAAAACAGCGTTTTAAAAGCTAAAACCATTGCTTTGCCACTTTCAACTTAAACCGCATATAGTAACTATT
GGAAAACAATTGTATTGTATGTATTGCAGGGTGCAGAGTCGTTTGGTAACAGTTATTCGACTGTATTTCTTACCCCTGTA
AAGTTAGTCGATGATATAGCAAAGGCTTTCCTATTTGGTTAAAACAGCTTTTTAAAAGCTAAAACTATTGATTTGACACT
TTAAACTCAAAACGCATGCAGTAACTATTGGAACACAATAGTAGTGAATGTTATTCAAGG
>M00285:128:000000000-BF978:1:1103:9167:2263_1:N:0:46
TCCTAGATTCTAGCTCTCACCTACATACAAGGGGCAATTTACAGTGGCCAATTAATTTATCAACCGGGGTAGCTGAGTGG
AACCCACATAATCACAGGGAGAACACACAAACTCCATACAGACAGCAGCAGAAGTCAGGAGAGAACACATGTGACTGGAG
ATGTGGGTCAGCAGCTTCACTGTGTCATCCATATGTGTGGTCTCTGTGTTGGCATGTGACTGTGACTGCATGGTTTTCCT
CTGGTATTCTCCTATATCCCAAAACTGTGCGAATTAGTGGATTAATTGGCCACAATATAT
>M00285:128:000000000-BF978:1:1103:23281:2264_1:N:0:46
CAGATCCCGTTTGCACGATTGAACGCTTCCTCCCTGCGGCTTCCCACATTTGAGACGCCTTGCTTGTATCCACATTCCTG
CAGGCGGAGCGGTCAGAGAGTGACGGCCCATTTTAACCTGGTCTTCATGTCTCTACATAGATCTGAAAGCGGTTTAACTT
CTTGTGAGGTCAGAAGGCTTCACGGTCCTCTCCAAATATTTCCCCTGATCAAATGAAATACATTTAATGTTTATTTTTGC
AGATATAATGAGTAAAGAATTAAATTAAATTTCAACAGGAAGCAAATGAAGTAAGTTAAT
>M00285:128:000000000-BF978:1:1103:14194:2267_1:N:0:46
GCTCAAGTGAGAGAGAAACGTTGGGAAGAGTGCTTTCCACAGGCAAGCGGAGAACGCGAACGGATCGAACCCCAGGACAG
ACGGTAAGAAAAATAAACCTATACACCCCAAAACCCTTAGCCTAATCACCCCAAAACCCTTAGCCTAATCACCCCAAGCC
CCTTAGCCTAAATCAGCCCCTTAGCCTAAATCAGCCCCTTAACCTAAATCAGCCCCCTAACCTAAATCCGCCCCTTAACC
TCAATCTGCCCCTTAACCTCAATCTGCCCCCTAACCTCAATCCTCCCCCTACCCAAAATC
>M00285:128:000000000-BF978:1:1103:7713:2267_1:N:0:46
TAATCAGCTTTCAACTGTATTGCAAAATACCTGGGACTACTTATTGCTCCTATCTGTTAAGAACATGTTCAATTCCCAGG
AATAATATTCCTTGACTTAATGAAATTG
>M00285:128:000000000-BF978:1:1103:16876:2268_1:N:0:46
ACGGATGTATGTAGGATGGTGGGTGTGGAACGTGTAATGTGCTGTGTCGGGACAGCAGGCTGGTACCTGGGTGGAAGTGT
CTTGGGGAATGTACGGGGGTGTATGTGTGGTCAGAAGGGGTAAGTGTTACCTGGTCTGAGTTGGGGAAATATGTTGTCTT
GCACACAAACCTAAATATATAGGAATATATGTGTGAATGGGGTGGTACATGTGAGCTGGTCTATTGGGGGTGGGTTCTTT
CTGGGTCAG
>M00285:128:000000000-BF978:1:1103:15753:2268_1:N:0:46
AACATACTTCAGTGTTTCAGCGAAGTGTGTCCTTGTTCTGTATTCTTGCCAGCTGGTTCCTAGCAGCATTTATGCCACTT
CATTTTCCTCTCATTTTAGAACCAATTGAGAGGTGGTCTCCAGTATGTTTTATATCTTGGACTGAATTTTCCTTTATTTA
TTCTTCAGGAAACAATTCAAAGTTTATTCCAACTGGAAAATGAGTACAAGATCAAATTAGCTAAAACTGACCAACAGCTT
TCAAGAGAGGGGGAAGAATGGAATGAGCTACTAGTCAAATTTTGCTCTAAGTTCCCTGA
>M00285:128:000000000-BF978:1:1103:9473:2269_1:N:0:46
GGTTCAGTACCAAGTGGGTAGAAACATTAACAATGGAAATACCAAAAAAATCTTCTAGAGCAAAAATGGGGAAATCCCTT
CCACAAACTACTAAAACATTACTGAAAAAGGAACTAGAAAGCAGTTTTGAAATTGATAGCTCTTGACAAGTAGGGTAAGA
TGACAGCACAGACAGCCCATGTGGTAATCTACACTTTGCTTCAACAAGGTTACACAAGCATAGCAAGAGGCATTAAACCA
ATGCAATTATTTCCACTAGAATAGTAAAAGAAAATGTATTAAACAGTTGACTAAATGATT
>M00285:128:000000000-BF978:1:1103:21868:2270_1:N:0:46
AACACATTGACAGGAAAATTAAGAACATTTTTTTCTAATGAATAGGTTTGAACTGCTAAGGACAGGGTCTGTAAGAAATA
CAGGAGTAAGGGCAGACAAAGTAGCCAATTGAGCTGGGAGCAGGTCACAAGACATAGTGTGGGAAGTCCACTATCGCACC
CTTCCACTGCTCCCTCTCGACATTTTAGCTGTATAAATATTGGGGTGGGGGGGTGGGGACTGTGGGGGGTGGG
>M00285:128:000000000-BF978:1:1103:13433:2270_1:N:0:46
CACCATTTTCAACAGTGATAGCCATTGTTAACCAGTACTCATCCAATGGTTTGTTAAGTTTGCACATGCACAGATGGTAC
AGTGGATAGCCACAGAATAAAGACATCATGACTGTTGCCAGGATACCAATGATGTGCATGATTCACAGTCTGTACACAAA
AGCTGAACACTGACAGAGTTGAATTCCTTCGGCTC
>M00285:128:000000000-BF978:1:1103:9489:2270_1:N:0:46
ATCCATGTAAATGTCCAACTGTCTTTTAAAAGGCAATGATGACAGATGACAAAATGACAGATGGTGATCATCACAGCAGC
CCATTTGAACACATCAGGTTCTCACACACCCCAATATGGTCATGACCAAATTTTAGTGATATTGTTGAGGGCTACTGTTA
TTGGCCGGGACACTGTTGAGAGTTCCCTCAGTCCTTTGAGAGG
>M00285:128:000000000-BF978:1:1103:23870:2273_1:N:0:46
GGTGGAAATGGCAAAGAGTCATACACTGGGTACGGAGCCTAGTGGGGTGAAAGATGAGGACCAAGTGAACTCTTTCTTTA
TGCTTTCTTGGGGGATTGAGGATGAGAGCAGACATGAGGAAATGCATATGAGGGCTCCATCAGCTCCAGCAGAGGGAAAG
TCACATTTCCTGAAGAAGGAGCAGAATGTAAAGCCTCATCTTGAGAAGAGGTGCAGCGAAGATAGAGAAACTGATAGAAG
GAGAAGGCATCCTTACAGGAGAGGAGTGGGAAGAAGCATAGTCGAGGTAGCTGTGGAA
>M00285:128:000000000-BF978:1:1103:12967:2274_1:N:0:46
GCTGGAAAGGATTATGGAGATCACAAGAAGCAAGCCCACAGGAGATGTTGAAAACAAACATGTAGATTTTAAAACTGAGG
TATTTCCAAATTGGGAGTCAATTCTCAAGACAGCAACCCGCAAATATTACAACCATATTCCAGACCTGAAGAATAACCTT
AAGTGAGGGAGATTAAAATGTGATT
>M00285:128:000000000-BF978:1:1103:12758:2276_1:N:0:46
CCCGTTGCGGAGGTGTGGAGGGCCCCGTGGCGGAGGTGTGGAGGGCCCCATGGCAGAGGTGTGGAGAGCCCCGTGGCGGA
GGTGTGGAGGGCCCCGTGGCGGAGGTGTGGAGGGCCCTGTGCAGAGGTGTGGAGGGCCCCGTGGCGGAGGTGTGGAGGGC
CCCATGGCCGAGGTGTGGAGGGCCCGAAGGCGGAGGTGTGGA
>M00285:128:000000000-BF978:1:1103:18273:2276_1:N:0:46
AAATGCAAAAGTATCAGTTGAAGGAAATGAACTGCCTTGTGTTAGGATGATTTTGTAACTCCCTCTACATTGCGCCAATG
CAGAGGCAATCCCCGGTCAACTTGGTGAATGGACATGGCTGTGCCCGAGCATCTTTGTATGCCTTCTTTAATGATGATCA
TCTTCA
>M00285:128:000000000-BF978:1:1103:10589:2279_1:N:0:46
GTGAGGGGTTTAGACAGGAATGGGGAGCTGGAGACCATCCCGAGAACACGGAACAGTACATCACGATAGCGTGGCGGTTA
GCGCGACGCTGTTACAGAGCCAGCGATCAGGGTTCGATTCCCGCCGCTGCCTGTAAGGAGTTTGTACGTTCTCCCCGTGT
CTGCGTGGGTTTCCTCCGGGTGCTCCG
>M00285:128:000000000-BF978:1:1103:14424:2280_1:N:0:46
CTCACTGTAACACCGACACACCCCGCGCCCCTCACTGTAACACCAACACACCCCGCGCCCCTCACTGTAACACCCACACA
CCCCACCCCCCTCCCTCCAACACCAACAAAACCCACCCCCCTCACCTCAACCCCCACACACCCCACACCCCCCCCGTTAC
CAGCCCGGAAAAACACCCCTCTGAACCCCCCGCCCCCCGCGAACACTCCTCTACCACCCTCGTAATGAAAAAAAATAAAC
AAAAACACAACAGCATCACATCAGAACGTCTAAGGTCGCTACAATGCAAATATACATAC
>M00285:128:000000000-BF978:1:1103:12258:2281_1:N:0:46
CGTATGTGGAATGAGCAGCCAGAGGAAGTGAGGCAGGTACATCAACAACACTTCAAGGACACTTGGACGGGTACATGGAT
GGGGAAGGTTTAGATGGATGTGGGCCAAACGCGGGCAAATGGAACAAGCTTAGTGGGCGTCTCTGTCACATGGGCCAGTT
GGGGCGAAGGGCCTGTTTCTGTGCTGTGTGACTCTACTTCTCCTGGTGTGAAATGTGACGGGGGCC
>M00285:128:000000000-BF978:1:1103:11205:2283_1:N:0:46
AGAACTAGATGACCTCCAATGGTTTGAGGATGAATTGTATGGATAATAGATGAAATGCAAGAAATTTAGAATGGAGCAAG
GGAAAGCAAAGGGCAGCATTTAAGAATGTAGTATTTGCTTCCACAATCTGAGACTGAGTTAGAAAAAGCATTAACACATA
AGATTAGTTTGGTTAGGTGAATGAAGAGATAATGAAACAAGATATCTAAATATTATTAGAACTATTTGCC
>M00285:128:000000000-BF978:1:1103:10507:2283_1:N:0:46
TGGGTGGTCTATTTAGTAAGTTTGCAGATAAAACAAAAATGTTCATGCAAATCATTAAACACATGACAAACTGCAGAGGT
CCCAGTAAATGTCCTTGCAGAACAACACTGGTCATCATCCTCTACCATTACCCTCTGTCCTCCATGACCAAGTCAGTTTT
GGATACAATTTACCAACTCACCATGAATTCATGTGCCCTAATCTTCTGGACCAACCTAAGCAGTACTTCTCAATTTCAAA
CTTTTACTCTTGGTGTATGTCC
>M00285:128:000000000-BF978:1:1103:23565:2285_1:N:0:46
GATCTACACTCTTTCCCTACACGACGCCCTTCCGATCTGGACTACACGCTTGCCCTCTTCGGCGCTCTTCCGAACCAGTC
ATCACCAGTTCCCTCCACTACATGCCTCACACTAAAAGTTCAGCACAATATCTTTCAGACGCCGAATGGAATTACTGGTA
CAAAGGGCAAGTAACTCCATTAGGCGT
>M00285:128:000000000-BF978:1:1103:7428:2285_1:N:0:46
GAATGGAGGGATATGGATCATGAGCAGGCAGAAGAGATTTAGTTTAATTTGGCATTGCATTTGGCACAGACATCATGGGC
TGAAGGGCTGTGCTGTACTATTCTATCTTCTAAAACTTTGGTTACACTATATTCGGAG
>M00285:128:000000000-BF978:1:1103:22906:2286_1:N:0:46
TCCACCACTTCATTAACTGACTGCAGTATGTGTGTGGTACCTCAGTGGGACTGTCCATGCCTTTGCTGCCTTATATTAGG
GACTTACCAAACCATGCATTATGATCTATCCCATAGCAATTAGAGACTGGGCTACCTTAACATGGCTTCTGAGGACAGGA
GGCTCTCAGAATATCCATAGAAAAGCCTCTGCTTTTTGCATACACGTGATCTTCCTGCCTTCCGCACTAAAGTAGCCTGC
TGGCTTACAGGAAAACCCACTTGTTGCATCTGCCTGAATCAGATGCAAAGGCCATATCAC
>M00285:128:000000000-BF978:1:1103:11047:2286_1:N:0:46
CCGGTGAATCTTTGCTGCACTCTGTTGCAAGTGTATCCTTCCCTAGATTATATTCTAATATAACACAATTATCTAGATGC
AGGCCCAATACGGCCCCAAATAATTTCAGTAAGATGTTTTTGTTCTTGTACTCAAATCCACTTGCACTAAATATTGCATG
CTGTTTGTTTTCCTCATTTTTGCTGTACTTGTTAAGCTGTAC
>M00285:128:000000000-BF978:1:1103:20859:2287_1:N:0:46
GGCCTGTGGCAAATTCAGTTTCAGCTTAGGCAAGAAGGTAAGAGCAAAATTAACTTTGCCCTTTCCCAGTTGATATGATT
CCTTTTATATCTGTAGCTATTTTCCTCTACTTAATTGACAAGCTGC
>M00285:128:000000000-BF978:1:1103:18401:2287_1:N:0:46
CGTTTTTTAAGCTAAAACCATTGATTTGCAAGTTTCTTCACAAAACTCATGGAGCAGCTTCAGGACAACAATTGTAGTGT
ATGTATTTCATGCTGATCAGTCGTTTGGTAACAGTTATTTAAGTGCAGCTA
>M00285:128:000000000-BF978:1:1103:20487:2290_1:N:0:46
TTAAACATTTGCTTGCATATTTTTCCTGATTTAAATAGATACACTGTGATTATGGGTGGAGATTTTAATTGCTGTTTAAA
CCATTCGATGGATAAATCTATGTTAAAACCTGCACTTCCAAACAAATTTTATTAATTCCTTTTCAGTTGAATCCGGAATT
TTGGATGTTTGGAGGTTTCTACATCCATATGAGAAAGAATTTTCATTCTTTTCTCATGTCTACTATAACTATTCGAGGAT
TGATTACTTTTTGATCGACGCTAATTTAGTTCCATTTATTATGGATTGTAAATTTGATGC
>M00285:128:000000000-BF978:1:1103:14873:2290_1:N:0:46
AGGAGGCAGCTGATTATGAAAAGGTAAAACAAGCAAATTTGAAAGTGTATGAGTTGGTACCAGAAGCGTACAGACAAAAA
TTTAGAGACCTGAAGAAAACTTCAGATCAAACATACATGTAGTTTGCCAATGGAAAGAGAATATGTTTTGAACGATGGTG
TATGGCGAAAGATGTAGTTGAT
>M00285:128:000000000-BF978:1:1103:23798:2290_1:N:0:46
TTCATTTGCCTTTATTTTCCCCAATTCTGACATTCATTTCTCCAAAATCAAAATACAGTAAATAAAGGAAACCCGAAATA
AAAAGAGGTGCTATAAGCAAACAGCTAATCAGACAGGACGAGTGGAAGGAGAGGGAAAAAAAAACAAGTTCTCGGTACTA
ATGTAAAGTCATTGACCTGAAATGTTAACACTGATGTTTCCTCTCCTCAAATGCTGTTTGCCCTCTGTTTTTCAGGTCAC
CATTCAATTCTTTCTTTTGCCTATTTATTGATGCCTCATTGACTGAGTTGTGACCATTGG
>M00285:128:000000000-BF978:1:1103:16447:2290_1:N:0:46
TGCCAGGATGGTAATGGTTGGGATTTTGCTAAAGTAATGCCATTGCTCCGAAAACATCTTGTTTCAATTAAAAATGTTCT
TTTAAATTAAATTTGATTGATCACATTGACAGCTGGAGCAACAATTCGAGGAGTTTAACTGTGAGCAGACAGATGTCAGG
ATGCAGAATGAGAGACTGAGGCGCATGAATGAGGACTTGCAGGAACAGCTGGATAGGACTAAGCAGGACTTGGACACCAT
GCGCTATCACCTCCAGATTCTTCAAGAAGAGGCACGGAATGAACATCAGAAGAAAGCC
>M00285:128:000000000-BF978:1:1103:11175:2293_1:N:0:46
ACTGCAAAATAAGGGACAAGTCATTTAAAACAGGTGTGTAGAAATTTCTTCTCTCAGAGGATAGTGAATCTCTGAGATTC
TCTGTCACAAGGGTGGTGGAGGCCAGATCAGTAGATATATTTAAGGCTATACCCAGAAATGTATACAATATTGCTTTATG
C
>M00285:128:000000000-BF978:1:1103:10062:2300_1:N:0:46
NNNNNNNNNNNNNNNNNNNNNNNNNNNNNNNNNNN
>M00285:128:000000000-BF978:1:1103:22468:2302_1:N:0:46
ATGTCAGCTTTCAAAGGAGCTTGATTCCTGCTATCTACTATAAATGAGAGCAGGTTGGAGAAGTAAACACATTCCATTTT
TGATTGGTTAGCACACAAAACCCAGTGCCCAAAGACAGTGTGTACAGCAATCAAGTCATAGATTGAATGGAAAAGCAAAA
GAAAGCTTGGGTGCTAACTTAAAAATGAAGCAGCATGAACTGAACGCGTCCTTTTATTTGCACCGAGACATTTTCTTTAT
TCCTCCCCCCAACCCAATTGCTGCAAAAGGCAATAACCACATGGTCAACAGCTGAAC
>M00285:128:000000000-BF978:1:1103:19471:2305_1:N:0:46
CTGGATTTGTCTTAGGTTGTTTGGAATTGTCAATGTGCATTTGAAATTGCCTAATAAAAACTTCACATATCAAAACCATG
CAGATGCTTTCTCTTTGATCAGGTGCCTATAACGAGATCCTCATATCCACATTAAATGCGTTCCTGGCCATCAAGTTAAG
ATTTTGTGAAAGTTCAATATTACGTTCTCACTGTCACTTTTTTTTAACAAAATAAACTTTATTAATGATAAAAAAAACTA
TATACAATCAAAAACAGTTCAAACCATTACATTTGTGTACAGTTCCATTCTTAGTGTTGC
>M00285:128:000000000-BF978:1:1103:8733:2307_1:N:0:46
GGTGCCAGCGAACCAGCAGCGAGCTGTTTGTCTCCAGTTGAGGGGCAAGTTGGTATTCACTTTCTCCGGGCAAATTGCAG
CAAGTTTGATAGTCGTAAACCCCAGCGTCCCGCCGTCCCTCCTTAATTTATTTCTCCCCCAGTGGAGGCATCTGCATGCC
GACTCACGCCATCTCGCCATCCGCAGTGCTTAAATAGAAAATAAATAAGGAAAAAACAAAAGGAC
>M00285:128:000000000-BF978:1:1103:13739:2308_1:N:0:46
AATCAGAAAATAAATGCTTTCAGCATGAGGTAATTTCACTGTCCTACCTCAAGTTCAAAGTGAGAAAACTAATTATTCAC
CATAA
>M00285:128:000000000-BF978:1:1103:18469:2308_1:N:0:46
TGAAAGCAGTGTCACAGGCAGACAAGGTGGTGAAAAAGCCGTGTGGTCTTCATCAGTCAGGGCGTCGAATATCCGAGTTG
AGACACGATGTTGCAATTGTATAAAACGTAGGTGAGGCTGAACGGAGTGCTGTGTGTATTTTACGTCAACCCATTATAGG
AAAGACGTGGTTAAACTGGAAAGAGTGCAGAAAATATTTACGAGAACGTTGCTAAGACTAGAGGGCCTGACGTCGAAGGA
GAGGATGGCCAGTCTGGGTTTTTATT
>M00285:128:000000000-BF978:1:1103:10496:2309_1:N:0:46
GAACTTATCCTGTTGGCCTTCAAGCAGCCTGCTCAGGTTGCAAAGTGAGAGTCTTCTTGTTTTGCAGAGTGGAGTTTGTG
CATCCACCTTCTCAGAAAGCAGACTTACCCTGAGGGTTCAGTCCCTGTGAAAGAGCAGTTTATTACACAAGGATTACACC
GTCAGAGCTTGACTACACATTCCTTGTGAGCTATCTACTGCGCAGT
>M00285:128:000000000-BF978:1:1103:15150:2310_1:N:0:46
AGACGTGTGCTCTTCCGATCTTACCATTGCAAGGTTTGCCTCCATATCAGATAGGTTCAGTTCATTCAGAGGGAGATTTG
GGTTAAAGATCTGCAAGGCAAAGGAATAATTCAAGAAAATGAGGATGTTTGACTATTCTCTACACTCCCACATAAAGAGT
GAACCCCAGTGAGTAAAGCAACAGAATGCCTTTGGCAGAGTGTCTGTTGTTGGAGGAAGGTCCCCAATAATCAACAGTGA
CACACACAGTAAAGAA
>M00285:128:000000000-BF978:1:1103:16356:2312_1:N:0:46
AGACCAGTGCATCACGAAAACCAGCCTCCCCTCCTTGGACTCCCACTGCCTTGGTGAAGCAGCCAGCATAATCAAAAACC
CCACCCACCCAGGTCATTCTCTCTTCTCTCCTCTTCCCTCAGGTAGAAAATACAGGAGCCTAAGGGTACGTACCACCAGG
CTTAGGGACAGCTTCTACCCCACTGTGATAAGACTATTGAATGGT
>M00285:128:000000000-BF978:1:1103:14986:2313_1:N:0:46
CTCCCACAAAAATTGAGAATACACTCAGTCAGGCCCTAGTCATTTATCCAGCTTAATGAGCTGTAAGGCTGCACATATCT
CCTCCCTGGTAATGAATGTTCTCCATAACATTTCTACTTGTGTCCCTTATCTTTTGAGCAACCATGATTTTATTACTCAT
GGTATTCATTAAAAGTATTTGTTAAAAATCTCACCCATCTCCTGTGGCTCAAGACAGATGCAGCCCTGCTGTTCTCGAAG
GGAACCTACTCTCTCCTGAGCCACCCTTTTACTCTTCATATGCCTTTAGAAACT
>M00285:128:000000000-BF978:1:1103:19593:2313_1:N:0:46
AAAACACAAACTAAAAAAAAGGCAGAAACAAAGCAAATGATAAGAATAAACAAAACTTGAACAAAAACGAAACAAATGCT
GGGCTATCGTATTTGATCTATTAAAAACATTATTACGTCATTAACACCGCTCATTTATATTCCAGTAGAAATTTGTTGAA
ACGGATTCGGAAAAGGTCAGTTTACAGAAGATGCAAATGTTGAAT
>M00285:128:000000000-BF978:1:1103:10732:2314_1:N:0:46
CAGCTTCAAACAGACCACCTCTGGTCCCTTGAACCTGCTTGAATTTAACTATTTCATAATTGGTTGCAAGCCTTCAGCTC
TGGAATTTCCTTTCTCAGTCTTCCTACTTTCTTCTTTAAGGTGCTCATTAAAAAATCAATCCCTTCTGACCAAAGTTTTG
GTCGTCTGCCTTAAAATACGCTTGAGACACTGTTTCAAATTCTGTTTAATTGTGGGCTTGTCGGGTGTTAGGGATATT
>M00285:128:000000000-BF978:1:1103:16676:2315_1:N:0:46
GCAGGATTCCTAACCCCTACTTCTCTTATTGCCACTTTGCTACTCCAGTTCAGTTATAGCCTACCTGTGACTCCAGAACC
ACCATAATGTGGTTGACTCTTAACTTCCCTCTGAAATGGCCTAGCAAGCTCTTCAGTTGTAATAAACTGCTAGAAAGGTC
ACAAGGAAATAAAGCTACACAGACAGCCCAGAATGATCCCAGGCACCAGAAATTACAACTGAAACATACTTAAGAGAATA
AAATGAATCTGTATTCACCATCG
>M00285:128:000000000-BF978:1:1103:16501:2316_1:N:0:46
GAATATCTTTTCAGGGGTAATAACTACAGTCAATAGCTGTCACCAAACGAATCAGCACAATTAAATACATACACTACAAT
TCAATTCCAATAGTTCCAAAATGGTGTTTGTGAAGAAACTAGCAATTCCAAACTTGGATTTAGCATTCCAAACACTTTTA
AGCAAACTAGGAAATCTTCTGCTATATCTTCGAATCACTTTTCAGTGGTAAAAGATACAGTGCAATAGCTGTTACCAAAC
AACTCAGCACCATGAACAACATG
>M00285:128:000000000-BF978:1:1103:21596:2316_1:N:0:46
TCGTCAGTTGGGTAAAAACTGGCTAGGTGGAAGGAGTCAGAGTTGTAGTTCAGGGTTGTTGCAGGCCTGTGACCAGTGGT
TGTCACAGGGGTCGGTACTGGGTCCACTGTTTGTTATTTATATTAGCGGTTTGCATGAAAATGCTGCTAATAAGTTGGTG
GAGAGCATCAGAATTGGTAGTGTAGTGAACAGTGAAGAAGGATACCTGTGATATATTTAGCAGGGACTTGATAAAGTGGG
CAGAGGGCCAAGTAAAGGCAAATGAAATTTCAGTTGGACAAGTGCGAGATTCACCCAGGG
>M00285:128:000000000-BF978:1:1103:7032:2317_1:N:0:46
CTCGGTGTCTGCCTCCGCTGTGTTGCTGCGATGTTAATACAATGCAAAGTACAAACTTCTGACCTTCTAGAAACTAAAGC
AGTTGTACATTAATAATTAACAGAACATAACATCATAAATTAAACATAATGTGCTTGGC
>M00285:128:000000000-BF978:1:1103:13689:2319_1:N:0:46
TGGGTGGGAGGAGTTCCTTATGAAGGATAGACAATAGTGTTGAGCAGATAGGTTGAGTGTGCAGACAGAAAGTTCTGCTG
AAAGTCATGGACCTGAACCATTAACCCTGTTTCTCTCTTCATGGATGCTACTTGGCCTGCTGAATATTTTCAGCATTTTC
TGATTTATTTCAGATTCGTTCCTTCAATCTCCAATATTTTTGTTTTGTGTTTTTGTACATTG
>M00285:128:000000000-BF978:1:1103:18540:2319_1:N:0:46
TATCCTATTTCATTTTCAATTTGTATTGGGCTAAAATGATTTAATTTCTTCTGCTTCCTCTGATCAATGTATATATTGAG
GCAAGCTATAGAGAGTAAAAGAACTAATACTGATTCACCCATGAGTAAGTGTTTCCTCTTAAAATAAAATCACTTTTTTT
ACATAACAAGAAATCCAGAAATAACTGATTTTCTGAGATTTTCCAGATGTTATTT
>M00285:128:000000000-BF978:1:1103:19087:2320_1:N:0:46
NNNNNNNNNNNNNNNNNNNNNNNNNNNNNNNNNNN
>M00285:128:000000000-BF978:1:1103:20866:2323_1:N:0:46
GCTAAGTTATCAGAACGTCTGTTTATATTTTGACCCATTTAACAAATTTATTCAAGATGAAAATAACATGATTTATTTAT
CACATGTACATCAAAACACACAGCAAAATGCGTCTTTTGCTTAGAATGGAGGGCAACCCGCAAGTGTC
>M00285:128:000000000-BF978:1:1103:13610:2325_1:N:0:46
GAGAAGTTCCCACACGCCTCAGTTTTAAATTACTGTTGTAACGATATCTCCTCATCTGAGACCCTCCCACCAATGGAAGC
TTCTCAACATTTACCCTGTCCTGTCTGCTTTGGATCTTATGCTTCAGCAAGATCAATTCTCATTCTTTGAAACTCTGAAG
AATATA
>M00285:128:000000000-BF978:1:1103:14837:2325_1:N:0:46
GACCTAAAGCCTCGCTTCAAGCCCAGCCGAGGGACTTAGTCAGAGAGTCGCAGAGCAACACAGCAGGGAAACAGGCCCGT
CAGCCTTAATCCATCCATGCCAACCAAGGTGCCCACCTAAGCTAGTCCCATTTGCTCACATTTGGCCCATATCCTTCAAA
ACCACTTCTAT
>M00285:128:000000000-BF978:1:1103:23733:2327_1:N:0:46
CAAGGGCTTTGGGCCAAAACAGCATAGGTGGAACAATGTTAATCGGAGAAGTACAGTCGGCCAGAAATGGAAGAGCACGG
TGATTACAGAGGAGTGTGGGACATGTTTATGGCCTCTCACAGCTACCTTCTGCAACTGGCCTGAATCCAAATGGATGGGG
TCATGACTCACACAATCCAGAATTCCTTTAAAAGTTTACTAAGACTGAGCAACCATCACAAAATAAATGAAATACAGGCA
TTACAAATAACATATTGCAATCATCTTTCAAAGGTTATATGACACATATGCAGAGGTGG
>M00285:128:000000000-BF978:1:1103:9131:2329_1:N:0:46
AACACTAACAGAATCTTCCAGAAGGGAGGGGCCCAGCAGCCCACACTTGAAGGAACAGAGTGGACCAGCCAAACCTGAGG
TGAGCTTTCACAAAAAGACTCATCCAGTTAGGGTTCAGGTAGGATTTTCCAGATTGGGGGGCCCCAGCAGCCCACCCCTG
GAG
>M00285:128:000000000-BF978:1:1103:21018:2330_1:N:0:46
GGCCTTCAGGCTCCTGTACCTCTTCCCTGATGGGAGTAACGGGAAGAGGGCATGTCCTGGGTGAAACTGGAGGTCATAAG
TTTAGTGTGAGAGGGGAGAGATTTAATAGGATCAGACAGCAACTTTTTCACCGAGGGGGTGGTCTTTGTACTGAACAAGC
TGCCA
>M00285:128:000000000-BF978:1:1103:13832:2331_1:N:0:46
TAGATGGTTGTCTCTCTGATTAGAGGCCTGTGTCTAGTGGTGTGCCGCAGGGATTGATGTTGGGTCCATTGTTGTTTATC
ATCCATATTAATGATTTAGATGATAATGTGGTAAACTGGATCAACAAATTTGCAGTTGACATCAAGACTGGGGATGTAGT
GGACAGCGAGGAAGGCTATCAATGTTTGCAAATTTAATGCAGACAATT
>M00285:128:000000000-BF978:1:1103:20412:2331_1:N:0:46
TTCCATTATGATGGACAAAACAAATCTACCGTATGATTTTTCACTGACTGCATCTCATTACGTTGCCTTTTCAAAAGGCT
TGAAAAGCACACATGAAATCATCTGAGACTTTATGGTAACAAATAACCAGTTCATATAAAAATAGGATTTCATTGTTCTA
TCCCCAAATCATACTGCCATAAACTAGATATTGAGCAACAATGCT
>M00285:128:000000000-BF978:1:1103:15671:2336_1:N:0:46
ACACATGAATATGCAGGGATGGGAGGGATATCGATCATGTACAGGCGGAAGGGATTTAGCTTAATTTGGCATCACGTTTT
GCAAAGACATCAAGGGCTAATGTTCATGTTCAATGTTCTAAATATTCCTGTCAATATTTGGTTCTATTTTATCCTGGCCA
GATTCACTCTCATCCCATTAAAGTCCTCCAGTTTAGAAGTCCTATTTTAGAACA
>M00285:128:000000000-BF978:1:1103:21197:2336_1:N:0:46
CAGGCACCTTCCTCACCAGCCCGACAGCGCGCTCGGGTCCGATACAACTGAGAATGGGCGTCGCTGGAGCCGGAGGTTGG
AGCGGAGGCTATGCCCAGGGTATCCCCGGGCCCTGGTGCACGAGCAGTTCACCTGTCAAACCCGCAAACTTCTGCAAGTT
CTCCAACACAGTTGGAACTAAACAACGCGAAACAAAATCGGCTCAGAGGAACAGTCCCTGACCCGAAACGTTTACTAGTT
CACTCTTTGCACAGCTGACGTTTCTGTTATTGTTTCAGATTTCCAACATCTGTAGTTTTT
>M00285:128:000000000-BF978:1:1103:18321:2336_1:N:0:46
GAGCAAGTGAGTCTGATTGGATAGTTATTTTAAAGAGACAGTACACCTACAATGGGCTGAAGGGCCTCCTATGCATTGCT
GCATCTGCCCTCACATTAACACAATCAAATGCTCCTTGGAACTTGAAGCTACTGAGATTGTCACCCAATGTGACCAATGA
GATGCATCGGCAGCTCTGACAAATATTGCTGCTCACTGGGACTAAAAGAGGCTTGACTGATGCACATGGCATGCTAAGCA
GGCTGGTAGACTGGCATGC
>M00285:128:000000000-BF978:1:1103:22888:2337_1:N:0:46
CACTTTGAATCAGATCAAGTAGTTTAAAATAACATCATAATTAGTTCCTCATAAGTGGGAATTATTTGGCAGTGTGTAAC
AATGTCTTCAGTTAATGATGTGCTTTGGCAAGGATTCAAACAGGAATCCAAGCCAAATCCTGAAATAATGATGCATTTTA
ATTATAATTTTGGTTATCATTTTGAACTTGAAGTGGTGCTGCCTTTCTTCATTTATTCATAAACATGCTGAAGTGCTAAA
ACTTGCACTAAACTGTGCCAATGAATTTATTTCTTGCACTTAACTCTGTTGTGACTTTTG
>M00285:128:000000000-BF978:1:1103:19159:2338_1:N:0:46
AGAATATCCTCAGGAACAGAACATAGATGTATCAAGAGGCTCTACACTCATTGACACACATATAGCACAATTTAAGTGGG
TCACACATACCTAGCATTTGGCAATTCAAAGTTCAGCTGTAAATGAGCAGCACCTGCACAACATGTTCTACCCTGAAATC
ACACTATGTTCTACTCTGTTAGCACACGTGGCATGCTCAGGCAGCTTGTAATACCTTTGATAATTGAGTATGCATCTCAG
CACATTCAGTACATAAGGGATAGGTTAAGGAATAT
>M00285:128:000000000-BF978:1:1103:20260:2340_1:N:0:46
GGTCCCTTTTCCCAGTGGATCAAAAGTTCACATGAAACTTTGCATACCACCAAGTTAAAAGAAATCAGAATTTGACATTG
ATCTCACTGACCTCAGTGATGCAAAATGAGTGAGAGATAGCTAGCTCTGGAATAAAAACAAGGCAGCACATAAACCTTCT
TATGGAAGGGCAAACCAGCAGAGGAACCCCACCCTCATTGGGTGGGCATTACCATTAAGTGTGAGCTTGCATGTCTCA
>M00285:128:000000000-BF978:1:1103:18404:2341_1:N:0:46
AAAATGTTTTGGCAGTGGTGTTTGGCAGAAGGAGAGGGATTTTCATTGAATTGTAGCCGGTGTCCACGCGACCTCACTGA
GAACACCCCCACCCTTGCCACGTGGTTGCAATCTCTCCTTCCCTGGAACTGTTCCAGTACACCCCCTGGTCTAAACTCCA
CAAATCCTTCACATACTACTTAAAGCACAGGGCCCAGAGTTGGGCCACAACACTCC
>M00285:128:000000000-BF978:1:1103:18152:2341_1:N:0:46
ACAGCTACAAGACAGCAATTGTAGTGTATGTATATCCTGCTGCTGAGTCGTTTGGTAACAGTTATTTAACTGTACCTCTT
ACCCCTGAAAAGGTAATCTTGATATATCACCAAACTTATTAGGCTAAAACAGCATTTATAGGCTAACACCATTGATTTGC
AAGTTTCCTTACAAAACTCATGGAGTATCAACAGAAAAACAGTTGTAGTGTATTTATTTCATGCTGCTTAGTCGTTTGAT
AACAGTTATTTAACTGTACATCTTGCCCCTGAAAAGGTAATCTTGATATATTACCAAAC
>M00285:128:000000000-BF978:1:1103:17905:2341_1:N:0:46
TGGAAGAATGTGGAATAGTAGGATATGTGGGAGGAAAGAGTTAGATTGTGAGACGTTTGAAGGATGGCACAACTTGGTGG
GCCAAAGAGCCTGTTTTGTGCTGTATTGTTCTATGGTTCTATCGTTCTATATTTCCCCTTAAATAGGTCGATATAACTGT
GTTTTGTTAGGGGGAGATCCTGCCTCAACAATCTAACTGAGTTTTTTGAGGAAGTGACGAAGATAATTGATGAGCTGATG
TCATCTCTATGGACTTTAATAAAGCATTTGACAAGGTTCCTCATAGTAGGCTGATCC
>M00285:128:000000000-BF978:1:1103:10531:2343_1:N:0:46
CTCATAGATCCTATCCCTCAAAATCCTTTCCAACAGCTTACCTACCACAGACGTGAGACTCACCGGTCTGTAATTTCCCA
GACTATCTCTACTGCCTTTCTTAAACAAGGGAACAACATCCGCTACCCGCCAATCCTCCGGCACCATCCCCGTGGACAAC
GAGGACTCAAAGATCCTCACCAGCGGATCAACAATCTCCTCCCTCGCCTCCCGAAGCAGCCTGGGGAATATTCCATCAGG
CCCCG
>M00285:128:000000000-BF978:1:1103:8186:2343_1:N:0:46
CGCAGCCTCGGTTATAACACAGCTCGGACATCAAATTCCTTCCACTCTGCCCCGGCAGTTTCAGACCAGATCCGCTTCCG
CAGAACTTAAATGGTTGCAGTCTGTTCCAGAAGCATCTTCTGCGGCCTGGAAATTTAAGAAGCAAGATAAGAATGACGAG
ACGTGGCAGCGCGG
>M00285:128:000000000-BF978:1:1103:7147:2343_1:N:0:46
CAGCATCACAGGCACAGAGCATCAGTTAAGCTACATTCACAAGAAAAACCTAAATTAAACACAAATTATACATGTTTTTA
CAAGAAAAAACACAATTAGAACAAACATAAAACAGAATCCATTGTAGTGCAAAGTGGTCAAAGTGGTCATGGTGTTGTAC
TGAGATAGTGATTAGTGTTGTGCAGGTTGATTCAAGAACCAAATAGTTGAAGGGAAGAAACTGTTCTCGAACCTGGTCGT
GTGGCACTTCATGCTTCTGTACCTCCTGCCCTACGGTAGCTGACGGAAGATTGGATGTTG
>M00285:128:000000000-BF978:1:1103:21910:2348_1:N:0:46
GGAGGTGGTGATGAACTGCTGCCTTGAACCACTGCAGTCTGTTTTGGTGAAGGTGCTCCCATTCTGCTGCAGGGAATTTA
GAACCAAATACAGCTCACAATAGATTAGGTCGGCGGAAGAAAGTTCCTGTGGTCAGTGACAATGGAAGTGAAGTAACCAC
TGAATTGAGTTTACTGTGCGTCTCTATGAATGTACTAAGTCTGATAACCAAGTCTGGTGAACTGCAGGCACAGGCAGCTG
CCTGGAATACGATGCAATAGAGATAAAAGAAACAGTTTAGGAATGGTATTAAATATTCCT
>M00285:128:000000000-BF978:1:1103:22665:2348_1:N:0:46
ACTGAAAACGACACTCATTAAACTTGGGAAGATCCCGACGAGCCCCCAATTTTGTTATTAAACCAGGAACAACAGAAGCA
TACCAATTCATACTTCAGTGTTAAAACTACTTTATTAATAACTACATCCGATA
>M00285:128:000000000-BF978:1:1103:22578:2349_1:N:0:46
AGGCAAAGGGATCCAGTGAAGCTTGGCTGTGTGGAATTGGCTTGCCTGTAGAAAGCAGAGGATTGTGGTGGTGGGAGTGC
CCTCGTATTGGAGGGCTGTGACTATTGGAGTCCCACAGGGATCGGTTCTGGGACTTCTACTTTTTGTTATATTTTTAGAT
GACTTAGATGAGGGGGTGGAAGG
>M00285:128:000000000-BF978:1:1103:19917:2352_1:N:0:46
TATTAGTGTCACTTGTACCAAGTGAAAAACTTGTCTTGTGTACTGACCGTACAGGTCAATTCATTACACAGTGCAGTTAC
ATCGGGTTAGTACAGAGTGCATTGAGGTAGTACAGGTTAAAACAATAACAGTACAGAGTAAAGTGTCACAGCTACAGAGA
AAGTGCAGTGCAATAAGGTGCAAGGTCACAGCAAGGTGATTGTGAGGTCAGAGTCCATCTCATCGTATAAGGGAACTGTT
CAATTTCTAGATTTTTAATTCATAAACTT
>M00285:128:000000000-BF978:1:1103:18848:2353_1:N:0:46
CGTGATCTGATTTGTAGGCTTACATATGCACGGATGTGTATTTAACTGGATGAAATCAAAACAGCCCCTTGTGCCACCTT
GGCACATAAGCTGGAAGATGAGCTCGGTTTCATCCACAGCATCCCCACTGGTTATTTTCCTTTGCACCATTCTCAACTGA
TAATCTTGACCAACTAAGAAGATAAAGTTCCTCACTTGAAGCAATCAGAGGAGCACAGCTCATGTTCTTTCTCAGCAACA
ACAGCTTGCTTTGGTTGGTGTTCTTGTATCTGAGGTAGAAGGCTGTGAAGCTAGGTCCT
>M00285:128:000000000-BF978:1:1103:13034:2353_1:N:0:46
AGCAGGGGAAATGTTGGTGTCTATCATTAAGGAAGTGGTACAAGGCACATAGAAAGTAAAATTAGAATTGTACCGAGTCA
ACAGACATTCATGAAAGAAATATCTAGAATGATAAAAATCAGTTGATTTAGTGTATTTGGACTTACAGTAAGTTTTTGAT
AAGATATCGCACAAATGATTATTAAGCAAAATTAGAGTCTGCAGTATTTGGGTAATACAATGGATGAACTGAGAATTGGT
TAATCGAAAGAAACCAGGTAGAAAGAAACATGTCATTTTTCTGTAGAAAGGCTGTGACA
>M00285:128:000000000-BF978:1:1103:23614:2353_1:N:0:46
GCATGGTCCAGGTGCAGACTAGCATGGTGCTAGCAGACTAGCATGGTGCTGGGGCTGACTAGCATGGTCCAGGTGCAGAC
TAGCATGGTTCAGGTGCAGACTAGCATTGTGCTGGGGCAGACTAGCACGGTGCTAGGGCAGACTAGCAAGGTCAAGCTGC
CGACTCTCATAGCAATGGGGCAGAATCGCATGGTCGAAGATATGTAGAGCACACCTCTGAACTTCCGCCACTCTGCCGGC
TTTCGTTCGCAGCGCAACCCCCGCAAACACAAATATATAGTTCTTACCTCAGTTTGTCTT
>M00285:128:000000000-BF978:1:1103:14163:2353_1:N:0:46
CGGGCAGGAGCCTGCGGGCACGGGCATGTAGCGGAGGTCCCTGTGTGGTGATGTAGTGCTGCACGCCGTGCTTGGGGACT
GCAGCGGAGAATTGCAGGGTAATAATGGAAGGAAACTCTGCCAACACCTTAGCAAACTCGTTGTTGGAGAGTGCAACAGA
GT
>M00285:128:000000000-BF978:1:1103:12754:2354_1:N:0:46
CCACAAATGTTTTGTATCAAGTAAATGATAGTAACACAATACAAATCAATTTTCTGCAATACCTGTCATTTCTGCATGAT
CAAATATGCATCAAGCATACCTTTAATTAGTTTGCTCTTTTAAGATATGTCATTGAATGTTAAAACAGATCTAGGTTATT
AGTGGAAAATCTCCAGTC
>M00285:128:000000000-BF978:1:1103:14532:2355_1:N:0:46
CCCAATGTGACAATTCCTAATAACCAGTAAGGTGATGGAAGTGTTTAATCCCGGTATAGGGTAGATGAGGCCGATTGTCA
TAGCCACAGGATAATGCTGCAGGAGTTTTATGGGGAAACATTCTCATCCATAACCTCCAACATAAGGCATTGTTCACAAG
CAATACCATAGTGTTCAGCCTCAATTACAACTCCTCCC
>M00285:128:000000000-BF978:1:1103:10370:2355_1:N:0:46
GGCTGACGGATCTTCCCTGGTTCTCTGGGAGCTCGTGGGTTATCAGTGGGCGGTGGCGGTGGGGGGTGGGGGTGGCGGGT
CGCGAGACCCTGCGGAACATCGCGGCCCGGTCCAGTGCAACTCCTGCATCGTGCAGGATGCTACGGCTCCTTGCAGCGTT
GCACGCTGCCGCACGTGCAGCAGCGTACGGCGGGGCCGGAG
>M00285:128:000000000-BF978:1:1103:17662:2358_1:N:0:46
CTTTAATCAGGCTGCACTTGGAGTATTGTGTACGATTCTGGTCATCGCATCACAGGAAGGATGTGGAGGCTTTGGAGAGG
GTGCAGAAGAAGTTCACCGGCAGGTTACCTGGATTAGAGGGCATGAGCTGTAAGGAGAGGGTGAACAAACTCCGGTTGTT
TTCTCTGGAGCAGCGGAGGCTGATAGAAGTTCATAAAGTTATGATGTGGGCAGATATGTCTCGTACCAGAGAGCATGTGT
TTAAGGTGAGAGGGGTAAGTTTAAAGGAGATGTGCGGGGCAGGTACAGAGAGTGGTGAGG
>M00285:128:000000000-BF978:1:1103:14507:2364_1:N:0:46
CCTCAGAGGGCAGTGGAGGCCAATACACTGGGCACTTTCAAGGAAGAGTTAGATAGGTTTCTTATAGATAGGGGAATCAG
GGGATATGGGGACAAGGCAGGAACAGGTTATTGAGGGTAGATGATCAGCCATGATCTCAAAATGGCGGAGCAGACTCGAA
GGGCCGAAAGGTCTACTTCTGCTCCTATTGTCTATTGTCTATAA
>M00285:128:000000000-BF978:1:1103:23557:2364_1:N:0:46
GATCATAATGAAAAGAAGCACAGTCTTAATTAATTAATGTATACCATATATTTAAAAGGAAATCTTCCATCCACATGAGC
GATAGCAGGTCACCCGTATTATCACAGGAAGTACCTTTTACTTCAGTCAAATGGTGTAAACTACATAGTCGTCACTTGAG
ACTGGCA
>M00285:128:000000000-BF978:1:1103:24415:2367_1:N:0:46
TTAAGTGTACCTCTTACTCCTGAAAAGGTAATCAGATTACTCACTAGGCTAAAACAGCGTTTTGTAAGCTAAAACCATTG
ATTTGCAAGTTTCTTCACAAAACTCATGGAGTATCAACAGGAAAACAGTTGTAGTGTATGTATTTCATGCTGCTGAGTCG
TTTAATAACAGTTATTTAACTGTACCTTTTACCCTTGAAAAGGTAATCTGATATATCACCAGATTAGGCTAAAACAGCAT
TGTATAGGCTAAAACAATTCATTTGCCAGTTTCTTATCAAAGCTCATTGAGTAACAAT
>M00285:128:000000000-BF978:1:1103:19814:2370_1:N:0:46
NNNNNNNNNNNNNNNNNNNNNNNNNNNNNNNNNNN
>M00285:128:000000000-BF978:1:1103:23087:2370_1:N:0:46
CAATGAGATAAAGTACAAGTCAGATGTGCTTGGAGTGAGGCCAGAAAGGGCATTCCTTATCTAATGATAATTAGACATGT
TAATGTGCATGTCTACTATGCCCTCCAGAACAGTGAAGTTTAAACTCGTGGTTGGATCAGGTAATCTGTTATTTGTATTG
ATCGAGGAATAATTCCAATTGGAAGAATTTTTACTTGGTAAAATTTT
>M00285:128:000000000-BF978:1:1103:15146:2371_1:N:0:46
TCATGGACAATTTTATATGTTCTCATGCAAGTGACTGAGCAGTATCTAGACACATTATGCCACTTCAGAAATCTTGAATT
CAGTTTGCTTGTAGATCACACATTTCACCCAAAAAGAAACACCCACCTATTCCCCGTCACCACTCAAGTCTGTCATACTG
GCGTGAGCTGCTCATACCTGTCTGAGCTGCTTTTATTACTGGTCAGTGTGGCTGGTCACTGGTCACTAGGC
>M00285:128:000000000-BF978:1:1103:19528:2371_1:N:0:46
GATCTACACTCTTTCCCTACACGACGCTCTTCCGATCTCGACTACACGCTTTCCCTCCACGGCTCGCTTCCGATCAGAAC
CGCACTCTTTCCGTCCACGGCGCGCATCCGAGCATTAGCACAGCCTAGCCGCGTCGGGCAGAACGAGTAAGCCGCGGCGG
GGCAGCGCAACACTGCCAGAAGGGAACGCGTAATCAGGACGACGGTCAGGAGAGTGACGAAGTGCGTAATGACTCTGGGC
AAGAGTACGCTGAGCAAGAGTGAGGATGATGGAACTATGGATGATGAAAGTGAGCATGTG
>M00285:128:000000000-BF978:1:1103:7021:2376_1:N:0:46
CCTCCCAAACCTGCATTCTCTCCCACCAAGAAGATCAAGGGTTTCAGACGCTTGGAAATTCTACCACCTGCTTAGCAATC
AAAAGAAAGAGAATTGTCTACATACAGCAGTCCAGCTACAATGAGTAAAGTATTCTTACAAGGCATGTAAAAATATTATT
GCCAAAATACATGGAAACATAGATC
>M00285:128:000000000-BF978:1:1103:22238:2376_1:N:0:46
ACTTTCTCTGTAGCTGTGCCACTTTACCCTGTACTGTTACTGTTTTTACCTGCACTACCTCAATGCGGTCTGTACTAACC
CAATGTAACTGCACTGTGTAATGAATTGACCTGTATGATCGGTTTGTAAGACAAGCTTTTCACTGTACCTTGGTACAAGT
GACAATAATAAACAAATACCAATACCTTTCATACTCATGAATTTTTCCTTCATAAGAATATCATTTATCCAAAGTCCAAC
AAGCCAAACTCAGTAAAACCAATTGAC
>M00285:128:000000000-BF978:1:1103:7608:2380_1:N:0:46
CACAACCCTAACCACTACCTCGGGATAGCAACACTATAACTGCTTTGGTCACTTTGCACTACAATTGACTTTGGGGTTTT
TTTGTGTTCTTGTAAAAATTGTGTATAATTTATGTTTAATTTATGTTTTTTTTCTTGTGAATGCTGCTTATCTGATCCTA
TGTGTCTGTAATGCTGCTGCAAGTAAGTTTTCCATTGCACCTGTGCATACACGTACATGCATATGACAATAAAGTCAACT
TTGACTTTGAAGCTAGGAAGGAGAACAGTGAAGTCATTGAGAACGAAGCTGAGGAAGGTG
>M00285:128:000000000-BF978:1:1103:18264:2382_1:N:0:46
GCCCAAGAAGTTAAGGCAAACATGTAAAGTCATAAGGTCAGAGATCAAAGCAAGGACAAAGATTACAGTTAAATAGCATG
GGTTCAGGGAAAAGTGGTTGAGCCACTTGATGGCGATGATGAGAATGGTATATTTCAGACTAGTGAGACTGAAAAAAGTA
GGTGGAAAGAAACTGCAGGCAGAAAGAAAATCCTGCCTGTCATAATTCAAACTGTTGTGAGGCTTATATTGCCAGCTGTG
TAGTCATACAGTTGGATGATTGACTTGTGTTACATTGAACTGCTTCAAAGACTAAGTTCC
>M00285:128:000000000-BF978:1:1103:21865:2383_1:N:0:46
CCTATTTCGTTTGTCTTCCACACCCTGGGTTCCATGCCGTGGTGTGGATGGTATCCGAGTCTCAGGAGGCACAATACTGA
GGCCCCATCCTCCCCTAAAAGATTTTGACAGCCAGCAGAGAAGGTGGGAAAGGGGGTGGGGGAGCCCTTTGCCGACTGCA
AGAGGCTGTTGAATTTTGATAGATTTTAAAGGTCATTTTCAGTGGCATGAAGTCAAAGTTGAAGTCAATAATTTAAAATA
AAAAATAAAAGTTACCTAAAAATAACAATGGAAAAAC
>M00285:128:000000000-BF978:1:1103:21847:2385_1:N:0:46
GCTGAGAGAGGGAACAGGAATCTGTTTAAATTAAAGTGAGATGTGGAAAGCAAAATTTTCGAAGAACTCATTTATCTATT
CGCCTGTGAACTATCAATAAAAATGTACAACAGTTAATTATCTACATTGAAATCTCTTTTGCTCTTTTAGATTTGGTGTC
CTTCCAGCACTGAGAACTGAGATGAAGTTAGGGGCTGATTTGTTAATAACCACAGGCTCCCGTCTCCATCCCCTCCACCT
GTAACCCACCACTCCATCTCACCTTGCTGCCTTTTATTTTCTTGCTGGGGGTTCTCAGC
>M00285:128:000000000-BF978:1:1103:8664:2386_1:N:0:46
ATCTAATTTTTTCTTTCACCTATCTGGAGTAGATACAGCTTTTTCCATATGGAAAAGGAAGGGAATAGTGTGCTTTCGTG
ATCTATCCATCGATAACTGTTTTTCATCTCTTGAATAAGTAATAAATATAATTTGCCACGATCACATTTTTTTTCGATAT
TTGCAGAGTAGAAATTTTTAAAGAGCTACTATACCCTCCTTTCCGAATTCTTATGAAACAAATCATCGATAAAATTTTAG
GTCTTAATCCTCATCAGAAGGGCTTGACAGCAATAATCTATGATTTAATTATGAAACTAC
>M00285:128:000000000-BF978:1:1103:23838:2388_1:N:0:46
AGACACGGGAGAATGTACAAACTCCTTACAGTCAGCAATGGGAATTGAACCCCGATCGCTGGTGCTGTAACAGCGTCGCG
CTGACCGCTATGCTATCATGCCACCCAAATCCTGTAATCCTGCATTCTTACATTTTTTCCTGTCACGCCCAATTTTTGTA
TCTCCTGCAAACATATTTATAAGTCTCCCTACATTCAGTTCTAAGTTCTAATGATGACCCCC
>M00285:128:000000000-BF978:1:1103:23432:2390_1:N:0:46
TGAGTTCCTCCAGCATCGCAATGTTTTTCATCTAGATTCCAGCATCTGCAGTCCTTTGTTCCTCTTTCCACCAAGGCCAC
CTAGTGGCCACTGTACAATGACTGCCTCACACACAACAAATCTATCTTGTGG
>M00285:128:000000000-BF978:1:1103:14765:2399_1:N:0:46
GTACTGTGCTGTAATGTTCTATGTTCTATTATTGTCACTTGTACCGAGGTACAGTGAAAACTTGTCTTGCATAACATTCA
TATGGATCAATTCATTACATATTGCATCAGGGTAGTACAAGGTAAAACAATACAGAATGCAGAGAAAGTGTCATAGCTGC
GGAGAAAGTGCAGGAAGACAATAGGGTGCAAGGTCATTGCCAGCCCTGTAAAAAGATTTAAAAGAACATTATTAGTAATT
CTTAGAGATATAGAATTTAGATTTAAATGAGTAGAACAATTATAATTGAGATAATGAGTG
>M00285:128:000000000-BF978:1:1103:14263:2399_1:N:0:46
ATGGTCTGAAGGTCAACTTACAATGGTAAATTCCTCTTTCTCTCCTAATATTTTCTGGGGTCTCAGACCACTACCATCAC
TGCCCCTGGTGTCCACCTCTGACAGGCATTTGAGCACAAATCTGCTTTAAATTGGCCCTAATATCTCAAGTATTCTGATC
TGACAAAGTGTCTGCAAAACCATGCACTCAGGGCCCAGGATTGCTGAGTTTGGATACAGTTTGGAAGATGGGTGGTTTGG
CTCATTGCATCCAAACCCTCAGGCATCCATCTATATTATTCCCGTTTTTCCTTTCCTATC
>M00285:128:000000000-BF978:1:1103:13669:2399_1:N:0:46
CATTTAAATAACACTTGAACAGGTACATGGAGAGGAAAAGTTTAGAGGGAAATGGGCCAAACGCGGGCAAATGGGACTAG
CTTGGATGGGCAGCATGGATAAGTTTGGCGGAAGGGTCTGTTTCTGCAGGCACGGTAGTGTAGCGGTTAGCATAACGCTA
TTACAGCGCCAGTGACCCTGGTTCAATTCCGGCCACTGTCTGTAAGGAGTTTGTATGTTCTCCCCGTGTCTGCATGGGTT
>M00285:128:000000000-BF978:1:1103:10940:2400_1:N:0:46
NNNNNNNNNNNNNNNNNNNNNNNNNNNNNNNNNNN
>M00285:128:000000000-BF978:1:1103:19465:2401_1:N:0:46
AGTTATTCATCGGGTTGTAGTTCCTAAAGTTTATCGTGATGAGATTTTAAACCTGGCCCATAGCATGCCTTTAGGTGGTC
ATTTAGGGGTGAATAAAACTGTGGGGAAAATCTTGAAACAATTCTATTGGCCTGGTTTGAGAAAAGATGTGGTGATGTTT
TGTCGAACCTGTCATACATGTCAGATGGTAGGTAAACCAAATCAAAAACCCCCTGTGGCTCCTCTGAAACCCATTCCTGC
T
>M00285:128:000000000-BF978:1:1103:20839:2401_1:N:0:46
ATTGGCGGAGACACTACCCTGTGCAAACCCCGACAGACAAGGCTCCTACCTCTTTGACGTTCTCAAAGGCTGCAAAGATG
ATGTCATGTCCGCCTCGCACCAGTCACACCGCAGCCAGCAGCTCCAGCACCAGAGATTTCGTCCGGCAAGTGGAAGAAAG
CGCAAACCTCCGGTAACGTTACAGAACAGACTGTGCTTCCCTCAAGTACAGGGCAGGGCAGACTAGATATTACAACAAGG
CAGCAACAGAGGTTTTCAAGGAGTTTTCTCAAAAATACACTCTCATTGGTGACAAGGCTG
>M00285:128:000000000-BF978:1:1103:24227:2402_1:N:0:46
GAAGTTCAATGAGCTTGTCATGCCAGGCAAGGTGTGAGAACCCACCATCACTCAACCACAATATGGTGCACTGGACAAGT
TGCTCTGTTACAATCACCTGCCCTGCACACCATTTTACAACATTTACCATGAACGTCCAGCAGACAGTGGGGCTCTCCTT
TAAGCTTTAGGCTGTCCCTGAAAGTGTTTCT
>M00285:128:000000000-BF978:1:1103:13400:2403_1:N:0:46
CATGTGTAACTTCACCAATTGAATGCACAACCGAGAATGCACCTATGATGTTGTCTAAAATGCTGTCACTCGGTTACAAC
CACTGCTGTCAGTCGCTGGCTGGTTCAGAGTAACATCGTCAGAGGCAGACAAAGGGATGAGCACTCCACTTCCACAATGA
TGATATATTTGCCTTGCCTGGATAATGGCTAGAAATCCTATCCATCCCTGTAAATGCCACATGTGGGGCATATTTGCAAT
ACTGTGAATTAACGTGCTTGATCACATGTGCATGTAATCCATGGTTTCATTATGTGCCAT
>M00285:128:000000000-BF978:1:1103:13033:2404_1:N:0:46
AACATAATGTCACAAGAAAATAATACTAATTATTTAATAATTACTCTCATCATAATTGTATAATATTTCTTTATCAGTCA
CATGTATATCGAAACACACGATGAAATGTGACTTTTTGCATTAAATGTGCTGGGGGCAGCCCGCAAGTGTCGCCACACTT
CTGGCGCGAAAGTAGCATGCCCAAAACTTCCAAACACGTACGGGTTTGGAATGTGGGAGGAAACTGGAGCACCTGGAGGA
AACTCACACTGTCACGGGGAAAACGTACAAACTCCTTACCACCAGCGGCAGAACTGAACC
>M00285:128:000000000-BF978:1:1103:6830:2405_1:N:0:46
CTCGTAGTTTTATGTAGTGGAAGATGTTTTTATCTTTACAACAGCCAGTAGATGTACAGACAAAGGTCAACATTTACAAT
AATTAGTGTATAAATCAAAAAGGAACTTTATTTTGGCTGGTGTGTATATGATATAAATTTACATTACATTCATTACATTT
CTCAGGAACATTCCTCAGGGAGGACAAACAAGCTGACCAGGTGTACTAAATATATTGCTAATACTAATTCTATATCTCAA
AGGCAGAATCATGGAGTGAACATTTTCTTGGGAAAGGAAGTAGGTTCCAATTCAGTTGAT
>M00285:128:000000000-BF978:1:1103:12609:2413_1:N:0:46
GATCTACACTCTTTCCCTACACGACGCTCTTCCGATCTGAACTACACTCTTTCCCTACACGACTCTCTTCCGAACTCAAC
CACACTCTTTCCCTACACGGCGCGCATGCCATCTAGTCTACTCCCGCACCCTCTTCGAACCCCTTCCCAGATCACACCGA
CTATAATCACACTATGAAAGATAATTTAACAGCTCAACTGTACTAACTTGAGATACAAAACAAACACAAGGGAAAAAAAA
GTACTGCAGAAAAAATACCGAAAGATAAGAAAAAAGAAAATATACAATGAGATAAAACTT
>M00285:128:000000000-BF978:1:1103:9142:2413_1:N:0:46
TCTCTAACTCGCAAGGTTGTGGGTTCAAGTTCCACTCTATTGATTTGGACATAAAATCTAGGCTGACACTGCAATGCAGG
GTGTGATGAACACTGTAATGCTGGAGCTGCTATCTTCAGCTTAGATGTTAAACTGAGGCCCAACTGGTCC
>M00285:128:000000000-BF978:1:1103:14792:2416_1:N:0:46
CTGTAGTTTCCTGACTTGTTTTTGTTACCCTTTTTAAACAATGGTACCACATTAGCCACTCTCCAGTGCAGAAATATGAC
ACCAAGGTAAAAGATCAGCTTTGATCTTATTGAGTGGTGGAGCAGGTACAAGGGACTGAATGGTCTACACCTGCTTCAAT
TTCTTAGGTGCTTAAGTCTACTCTATATCCTCCCTCCTTTTGAGTTAGTCTCCTTCTGGTAAATATGTAACATTGCTTCA
AAACCTG
>M00285:128:000000000-BF978:1:1103:22590:2418_1:N:0:46
TAAAATGGTTATTAGTTGTTATATTAAGTTTAGTCACCTGAAAAATGTTCAGCTTTGACTGACATTTATATAAAAAAAGT
TATCTGTAACAATAGATTTCTAGAGACTGCATTCTGCTAAAGCCTACATATAGACCTCAGGTGAAACTGGACAAACCAGT
CAAGAGACTGACTCGGGTTTGGCCTGAAGGAAAAGTCTTAGCCCTGCAGGACTGCCTGGAAACTACGGACTGGAACACCT
TCAAAGAGGCAGCCACTCAGGACAACCACATTGATATCCAAGAGTATACAGACTCTGTGC
>M00285:128:000000000-BF978:1:1103:6923:2420_1:N:0:46
AAACTTTCTATAGAGTGACCATTGAGAGCATCCTAACCCAATGTATCACTGTTTGGTTTGGAAGCTGCCCAGCTGATGGG
CGGAAGTCCCTCCAGAGGATAGTTAGGGCTGCGCAGAGGATCATAGGTGTCTCGCTTCCATCTCTCGCAGACATATAAAA
GGACCGTTGTGTGCGGAAGACCAAAAGCATAATGGCCGACCCTTCTCACCCCTCCAACAACATTTTCACAATTTTGCCAT
CAGGGAGGAGGCTTAAATGTACAAGGGCAAGAACGTCCAGGCTGAACAATAGCTTATTTC
>M00285:128:000000000-BF978:1:1103:21943:2422_1:N:0:46
TATTTAGACAGTCTCCTAATCACCAAGGTCCACGTAAATATATCCTAAAAAAAAGCAGTAGTGTTAGAACTGATCACTGA
GGAATTCCAATACATATGTCCATCCAGTCCAAGAACCCACCATTCTCTGATTATCTGTTTCCTGTTACTCAGACAATTTT
CTATCCACATTGGTGCAGTCCTTTATATTCAGT
>M00285:128:000000000-BF978:1:1103:15204:2422_1:N:0:46
CCTGGGGCGGTGGTGGAGGCAGGTACATTGGTCAAATTCTACTAGATAAGCGTATGGAGGCATTTAAAATAGAGGGATAT
GTGGGAGGAAGGGGTGAGATAGTCTTAGGTGAGGTTTAAAGGTCAGCACAACATTGTGGGCTGAAGGGCCTGTACTGTGC
TGTACTG
>M00285:128:000000000-BF978:1:1103:12499:2427_1:N:0:46
CTGTTCAAAAGATGCAAAACAGTTATCAATGAATAGATCATGAAGGCATACTATCCCCTTCATTTTCCATAAAGAAAAAG
CTGTATCTAGTCTAGATGGTTTAAAAAAAAATAGATTGTATAGTACTTGACAAAACAAATTTAGTCAATCCAAAGAACTT
ACGAAATTGAAACCATATTCGTAATGTATGTTTAATGATTGGGTTAGTCATATATTTACTTAATTTGGTAAGTGCAAATG
GAAGTGATGCTCCTAAAATAGAGAATAACGAAAATTCAAGTGCTGATTGATACTCAAGGT
>M00285:128:000000000-BF978:1:1103:17197:2428_1:N:0:46
AAATGTTCTTCTGGAACTTGCTTGATGTCTTCAGCAGATTGTAAAGTTTCCAAGACTTTTCTAAACTGGCAGAAGATTTG
ATTCCTCTTTCATTTGGTCCTTCACCATGGATGGGTTTAGGGAGTGGGGTGGGTAGGTGTTGCAGAGTGAACGTTACCTA
AGGTTGCACCACCATCTGGATCCATGAATTAGATGGATCTTCTCTTACCCGTTACATTTGTGTATGTGAAATTCTCACCA
TTCAGTCCCAGGTCAGAAATATATTACTCAATAAACCTAATCTAGTACTTAGTATTGAC
>M00285:128:000000000-BF978:1:1103:9566:2428_1:N:0:46
CTACATCCGATAATACGTAAAATAAGAATAAAAAGTTAGTATATTAGTACACAATAAAATATTAGAATCTTAAACTATAA
CCCCAAAACTACTCGTCGTGTGTGTGTGTGGC
>M00285:128:000000000-BF978:1:1103:19232:2429_1:N:0:46
CCCAGCAATGATACATAGACAGTGAAAGAGAGAAACCGTGTTTGCAAATATAATCAAGTGAGAGGGACCAAGATTGATAA
AGTATACTGGATAGGCAGGAGCTGAAATATGGGAAGTACTGATCAACGGATAATATAGATGGCTAGATAGGACAAAGAAA
GGGGACAACATACACTAATTATCTAACTTTAGCACAGAAGTTACTCTAGTAGTTGTGCTCCTGTA
>M00285:128:000000000-BF978:1:1103:13756:2436_1:N:0:46
TTACACAAAGAGTGGTAGGTACCTGGAATGTGCTGCCAGGGGAGGTGATGGAAGCAGATAGAGTAGCAATGTTTAAGAGG
CACTTAGACTGACATATGAACAGTCAGGGAATGAAGGGATATAGATCACGTACAGGCAGATGGAATTAGTTTGGATTTGT
ATGGCTGGCACTAACATTGTGGGCTGAAAGGCCTGTTCTTCCATTGTACTGTTCTATAATACAAGACCTACAAAGAGAGG
TGAAATAAGAACCATAAAACTC
>M00285:128:000000000-BF978:1:1103:17137:2438_1:N:0:46
TCCTGTCAGTGTCACTTATCAATCAAAACTTTCACTTTCCAGAATTTTCTTTTCCATATCATTCAGCTGGACTGGTGGAA
CATTGTTGCACATATCTGAATGTTGCTTCTTCCAGCTATTGACTGTCCTTATTGAGTTCGAGGTGAGGCAGAGTAGTGGA
GGACCACTGTATCAGCAGAGGGGGGAGGAGGG
>M00285:128:000000000-BF978:1:1103:23689:2439_1:N:0:46
TGTCTTAATTTGGAAAAAATTAGGAGTGGTACTGTTGTTTCTTCACTTAAATTTGAAGATATTTGGAGTCCATTTATTCA
ATACTTTCATATGATGTAGTTTCCCCTTCTATAACTTTTTTTTAATTCAGAGAAACGGAGCTGATGACATCATATTGCTC
TATTTCTATTGACAATTTTAGCCCAGTTTTTTTATCTTTGTTTTGTTTTTTTTTTCTTTAATTCACTTTCAGTTTATTCT
ATATTATTATGATTTTTTTTATTGATTTGGGGTGTTTTGGGTTTTTTTCTAATTATATG
>M00285:128:000000000-BF978:1:1103:9364:2440_1:N:0:46
CTATTCCTGCTTGAAGATTCAGTTTGTGTTGGGATTACTACTCAGATCTCTGAGGCAAGATTCCTTCCAGTGTTGCCTGT
GTCTGGTCCTGAGGAAGTATCCTGACTCCAGTCTTGTACCAATGTACTGCATTTGGGTTCTCTGTGAGCTTGCTCTTCAA
TCAACATTGTGACAGAAATAAAAGATGAAAGACCACGGACCTGAAATATTGATCCTGGTTCTCCCTCTGTGGAAGCTGAC
TGGTTCAGTGAATA
>M00285:128:000000000-BF978:1:1103:21787:2440_1:N:0:46
TGACCTTTTTAATCCTGGGTTCACTGTTTTCATTGCTCCTCTCACCTTCACCACCGAAGTGTCCACCTAGTCACCATTGC
CTCTTGTTGACCATGGCCAATTATCTCTGTACCATTAGTGGCATTAAGTCAATGAAGTCTTCCAGAGCTTTGTCTAGAGT
GGGGATCTGCATAGACCTGAAGATCGGAAGAGCACGTCTGAACTCCAGTCACTCCGCGAAATCTCGTATGCCGTCTTCTG
CTTGAAAAAAAAAAAAAAACACCAACTATGTACACATGCATACAGATGCAAGATAGATA
>M00285:128:000000000-BF978:1:1103:16321:2443_1:N:0:46
GATCTACACTCTTTCCCTACACGACGCTCTTCCGATCTGGACTACACTCGTTCCCTACTCGACTCTCTTCCGAACAGAAC
CCCTCCCGTTCCGTCTACCACCCTTTGCCTATACAAATTGTGGTGCAAGTGTGAGGGAACAACAGCGTTGACGACCCCAC
TGCGTCCACGTCTTAATTCACTGAGCCAAGAAAGCGTGTTAGCGAGACTAGGCGTGGTACAGACATTGAGCGTGTGCTAA
TGCTGGTAGCTGAGGAAGAAGGTTTTGAAATGATATAGACTAAGAAGGGAAGAGACACCG
>M00285:128:000000000-BF978:1:1103:11524:2445_1:N:0:46
GGAGAGAGAGAAGAAGCGAGAAAGAACTAGTGCAATCTGTGAAATTTAAAGTCCTTGTTCAGTCCATGCCCTCTTCTCGT
TACTACCATCACGGAGTAGATGCAGGAGCCCGAAGACCCAGGAACAGTTTCTTCCCCTCCACCGTCAGATTTCTGAACAG
TCCATGAACCCATGAACACTACCTCACTGATCCTTTTTTTTCTGCACTGTTTATTTATTTTGTAATTTATTTTGTAATTT
TATTTCTTTGCACTGTACCGCTGCC
>M00285:128:000000000-BF978:1:1103:18802:2446_1:N:0:46
GAGACAATATTAAAATAATTATGGGTGACTTTAACATGAAGGTGGACTGGGAAACCCAGCAAGGCAGCAGTTCTCAGGAG
AGCGAGTTTGTTGAATGTTTACGGGATGGCTTTTTCGAACAACTTGTTGATGAGCCCACCAGGG
>M00285:128:000000000-BF978:1:1103:9623:2448_1:N:0:46
TTGAGACAGTAATGTCACTTTTATGTGAGCAAATGCTTTAGACAGAAAAGTAGTTAGTGATAAGTATCCTTGTGGTATTT
TGTTACAGGTGGTACTGTGGGTCTGATGCAACAACCCTTGTCAAATTAAGTCTGGTTATGCCTTTGAATGCACTGCATAA
ATTGCAGCTATCAACATTAGTAGTGAATGAACCATTTAAGTCGAAAATTTTAATGATATCTTGGTTGTATGTTTAGAACG
TTGCATTGTGTTTAATTCTTCGTATTTTAAAGTATGGTAATTTATTAATTTCAAAACA
>M00285:128:000000000-BF978:1:1103:12726:2450_1:N:0:46
CGCTATCCACCTCAGTGTGTCGTTGATAGTGGCCTCAGACAATTATCTAGTGACATCATCCTGCACCCATTTCCAAATTT
ATCAGCAGATATCAGCTGTTAAGAGTTTAGGTGACTTATGATGGGTAGCTTTTACTCAAAAAAAATGACCAAACAAGCTT
CACAACATGTCAATAAAGAGACGACAATAAAGAATTCCCCACAGGATATCTATATTTTTCCCCACAGCAACTGCCAAACT
CATTTTCTCTGCTACAACTACAAGGATGACAGACAATGATCACATGGTCTCTACGTTATG
>M00285:128:000000000-BF978:1:1103:7758:2450_1:N:0:46
CTAATACTCTCTTTAACTTCTCTTGACAGACATGACTGATCCAATTTTCCTGTTGTCTTTGTTTTGCCTTAAATAGTTAT
ATATTGCTTGTAACCTACTGTATGTATCTTTGTTTCAATATCAGCCATTGATCACTTACTGTTATACCATCTAATATAGT
TTCCATATCCACCATGGCCAACTCACAACTGACACCTTCATAGTTTACTTCATTCGTACTCACAGCATTTGCTTCAGATT
GAACTAAATTACTTTTCATCTTTAAGTAACATTCTATCATATTATGCTCACT
>M00285:128:000000000-BF978:1:1103:12248:2450_1:N:0:46
AAAAGAATACAGCTCATGGCGAAATATCAACATCTTGCTGTCAAATCCTTACATTTCATATTTCACTTGCAATCACGGAA
GCTTACTAAATACAGTAATATCGGCCGCTCCTATTTTTCATGTTTCTTTATGACATAGAAGGCCATTGAGTCTATGCAAA
CCCTCAGGGGAATCCCATTCCCTCATTTACTACTCTGTAAGCTATTCTCTATTTTTTGCTAAATTTTATGAAAAGGAATT
TTATTCTATAACTCAAATTTTGGGCAGTGAATTGTGTACTCTGTAAGGACAAACTTTCAT
>M00285:128:000000000-BF978:1:1103:20284:2451_1:N:0:46
AACTGTGCTCTAAGCACTTTGTCAGCATGACCACTCCACCGGAGTTAACATTCCCTACTTCCTCCTTGCCAGCAGGTTGG
TTCTTTTTCCATCCTAATGTGAACTCTAAGAGGACACAGAACACAGTTTGCAGCAAGGTTACCATGAAAATCAGCCTTTG
>M00285:128:000000000-BF978:1:1103:20690:2451_1:N:0:46
AAATCAGCCCCTTAACCTAAATCAGCCCCTTAACCTAAATCAGCCCCCAAGCCCAGATGCTGAGGGAGTCTGGAATATGG
CACAGATCGCAATAAAGGCGAGTGGAGCAAACCAAGATAATGAACCCGTGGGCCAAAAAAAAGTGGCAGGGTGTACAGTG
TCATGGAAGCTCTAGTAATGAGATG
>M00285:128:000000000-BF978:1:1103:18615:2451_1:N:0:46
ACCTTCCCTCCCACCTAGCGCTCCATTTCTCTATCATTCATGCATTTATATAAGAGTCTCTTAAATGTCCCTAATGTATC
TGCCCCCACAACCTCTGCCGGCAGTGTGTTCCACACACCCAACTCTCTGTGTGAAAATCTTACATCTGACATCCCCCTT
>M00285:128:000000000-BF978:1:1103:14383:2452_1:N:0:46
CTTCACACCCAGTTATCATCAACTTTAGTTAAGGATAATTGATCTCTTTTAGGCTAATTAACTAAATAAGGTAGAATTAG
AATGTTATCCACTCCGTGAG
>M00285:128:000000000-BF978:1:1103:9712:2458_1:N:0:46
ATCACAATTTTATTGTTAATAATTTAATTGCAAAATTTTATATTTCTCTTTTCTAGCTCTAATTTTAAAATGTTTCGTTA
TTGAATGTTACTTTAAACCTTGCTACTTACCTTTTGTTCTTCCCTTCAGTATTTACTTTTACCAGGGAAATCTGATGTGA
TGCCTATTACCAGTCTTCCTTCAAGAGCTAGATGGAAGGCACACGTCTGAACTCCAGTCACTCCGCGAAATCTCGTATGC
CGTCTTCTGCTTGAAAAAAAAAACAATACACAAATACCATATGACGCTCATATATACTAT
>M00285:128:000000000-BF978:1:1103:16879:2464_1:N:0:46
GATCTACACTCTTTCCCTACACGACGCCCTTCCGATCTAGACTCCTCGCCTTCCCTACTCTGCTCCAATCCGAACTACAC
TCTTTCCCTGCCCTACACGCCTCCAATCTGAACCAGACCCCAACCCTACACTCCACCGGTCAAGACTCCACCACCATCCC
GCACGTCTGCAGCCCCGACGATGAGACGCGCCGTCGCCACCCGGTACTCGGTCACAGGTGTACGACGCCAGAAGCGTCCA
CTACTCAGATGGATACGCATAGAGTGAACGGAGGTGGTGATTACATGTATCGACACGACG
>M00285:128:000000000-BF978:1:1103:21455:2466_1:N:0:46
ACCATATGCCTTCTTAACCACAGAATCAACCTGCGCAGCCGCCTTGAGCGTCCCATGGACTCGGACCCCAAAATCCTTCT
GATCCTCCACACTGCCAAGAGTCCTACCATTAAT
>M00285:128:000000000-BF978:1:1103:13894:2466_1:N:0:46
GATTAAGACAATGTTGCTGAGGTAAATGGCAGCACCATAAATCACTCACCCATACAATACTAAATTTACATGCTAATGAA
GTAATACATTTCAAAAGTTTAAAACTTTTTCTCATCCAACCAAGTCACTACTGTTTGCCACTTTCTTTTTTCAGAAGAAC
TTTAAGCAGAGTTTGTTATTCTCTGCTGTTTGTCAC
>M00285:128:000000000-BF978:1:1103:14028:2469_1:N:0:46
CCTCTTGTTGTCTTGGTGTAGCGACCAGCATAATCAAAGACCACACACATCCAGGACATTCTCTCTTCTCTCCTCTTCCA
TCGGGTAGAAGATGCAGGTGCCTGAGGGCACGCACCACCAGACTTAAGGACAGCTTCTTCCCCACTGTGATAAGACTATT
GAACAGTTCCCTTATACAATGAGATGGTCTGTGACCTCACATTCTACCTTGTGTGATCTTGCACCTTATTGCACCATACT
TTCTCTGTAGCTGTGACG
>M00285:128:000000000-BF978:1:1103:20910:2470_1:N:0:46
GTAAAGTGTCACAACTACAGGGAAGTGCAGTACAGGTACACAATATGGTGCAAGGTCACAACAAGGTAGGTTGTGAGGTC
AAGAGTCCATCTCATCGTATAAGGGAACCGTTCAATAGTTTTATCAACGCGGGATAGAAGCTGTACTTGAGCCTGGTGGT
ACGTGCCCTCAGACTCCTGTATCTTCTACCTGATGGGAGATGAGAGAAGAGAGCATGAGCCGGGTGCGTGGGGTGTTTTG
GTCACAGCTCAGCCCATAATGAAAGTCGCCCTCCCCTCCATGGACTCTGTCTATACTGCT
>M00285:128:000000000-BF978:1:1103:20438:2474_1:N:0:46
TTGAGGTTTTGATCTTCAAACATCCTTTAGCTCAATCAGTCAAAGGCTCTGATGGTGAATTTCATCACTGATAACAGCCT
TCGATGAAAGGTGACACCAGAGATATGAGAGGTTGTCCATGTTTTCTGATGTCTCACTACAAACCTTTATTTTTGTTTAA
TAACTCTTACTGGACTTTATTTATTTTGCACTTTATTTGTCTGCTTTATTTGTCTACCTGCACTGCACTTTCTCTGTAAC
TGTAAG
>M00285:128:000000000-BF978:1:1103:13016:2477_1:N:0:46
GAGTTCATTCTGTAGCATCAGTTTCTTGTAAAGACTGTTAATTCTGTACCTCTCAGTCTCTGGTAGAGCGTGCGAATGTG
GCACTGGTTCCATACCAGTCAGTCTCAGCGTCTGGTGCAGTGTGAGAATGTGGGGTTGATTCTGTACCTGTCAGTCTGTA
CTACACGGTGAGAGCATGTGTTCATTCTATTTCC
>M00285:128:000000000-BF978:1:1103:14592:2478_1:N:0:46
CACCCACATCCCTTGGAACTGATTCAGGGACTCCAAAAATACACTCTTCAACCCATAATCAGATCTCAGGTTCAACTTCC
TCTGGCTCAAAGCTTTCTTCTCTAACTCCAATGCACAGCCTCCACATGGGCCAAAATTGCTTTGAATTCACAAGCTGATG
ACATACTGTTATGTCATGTCATTACACTCATAGACCTCATTTTAATATTGCACAATTCACATCACTGCCATGAAAAAAGT
GACATGTTGTACCCAATACTACATAGCCCAAATCCCCAGTGTCTCCATTTGCCCGAGT
>M00285:128:000000000-BF978:1:1103:18903:2479_1:N:0:46
TCTTCTCCTAAAGTAGGTTTTGCCAACATTAATCAGCAGTTTTATTTCAACATTCACAAAATATATGAATTTTTGCTTTT
ATGAAACATTTTATAATTCCATTCAAAATGTTTCTCTGAATTACACTTTTACACATGTATTCTTTCATCATTAGGATTTG
ACAAAAGTGTTTATGGCTGAAGAAAAATCTTCAATGGGCATTTGTGGATCTCATAAAATTAATACTCTAGAATCAATGAG
ACAAGATTTTGTAAACACAAACCTTGCTATTCAGAAGGAAAAATTAGATTCCATGCATGT
>M00285:128:000000000-BF978:1:1103:22048:2482_1:N:0:46
ATCTCTGTAAAATGTATCTATATGTTCATATCTGTTGGTGTGCCCAAACGTTTGCATGGCGCTCCTTTCCTTGCTCCGCT
CCAGAACAGAAATAATACACCAATCTTGTTTCAATTTTTGAGAAGAATGATTCGTCTTTAACTTTATGACTTGTGAAGAT
CAGTTTATCTTATACTCAATTAATCACAGGAACAGAATTTTATTTTTACCAAAGTTTCCCAATCTTTTGCATGCCACTGT
ATATGACCTTGATGAAAATATAGATGTGAGGTTTAGTAAGATTTCAAAGACACAACGAA
>M00285:128:000000000-BF978:1:1103:17366:2487_1:N:0:46
GGTTTATTTTTCTTACCGTCTGTCCTGGGGTTCGATCCGTTCGCGTTCTCCGCTTGCCTGTGGAAAGCACTCTTCCCAAC
GTTTCTCTCTCACTTGAGCTTCTTCAGGGGAATAAAGTCTAACAGGTTATTCTTCCAAGGGTGGGCTGCTGGGCCCCTCG
TTCTGGGAAATGCTACCTGGAAGATCGGAAGAGCAACGTCTGAACTCCAGTCACTCCGCGAAATCTCGTATGCCGTCTTC
TGCTTGAAAAAAAAAAGCACACCACACTCTGCAGTAACCACAGAGGAGACGTGAGAA
>M00285:128:000000000-BF978:1:1103:22759:2488_1:N:0:46
GTGATTGCATCAATATGTTGGGCCCAGGATAGATCCTTTGAGATGTTGATACCCAGGAACTTGAAGCTGCTCACCCTTTC
CACTGCTGATTCCTCAATGAGGACTGGTGTGTGTTCTCCCGACTTCCCCTTCCTGAAGTCCACAATCAATTCTTTGGTCT
TGTTGAGTGTGAGGTTTTGTTGTGACACCACTCAACCA
>M00285:128:000000000-BF978:1:1103:16407:2491_1:N:0:46
CCCAGCCAGATATTGCACTTCCCACTGTCATCAATAAGAGCTTAACAGCAACTATGTTGCTGAGCATCTTCAGCATTAAA
GGGTTCCTCTTTATGCACATTAAGCCAACCACAATTTCAATTAACACTCAAAGATCTTTAACGTGTAGTGCATTCAGCAA
CAAAAGATGTTTTAATAAGAATTTCTTCACTAAATCAGCAGTAAATTTATTTCATTTTGAATTGTCCATGCAGGAAATTA
TGATTTAGATGGCTTTTTATCCAGATAATAGAATTTTTAAGACAGTTCTTTTAAACTTGC
>M00285:128:000000000-BF978:1:1103:9254:2491_1:N:0:46
GCCTTCCTGAGGCAGTGCTTCCTGTAGATACTCCCAACGGTGGGGAGGGATGTGCCCGGGATGTATTGGGCTGAGTCCAC
TGCTCTCTGCAGCTTCTGATGTTCCTGCACATTAAATTGCTGTACCAGACCGTGATGCAACCAGTCAGGATACTTTCAAC
AATACACCTGTAGAAGCTTGTCAGAGTGTTCAGTGA
>M00285:128:000000000-BF978:1:1103:14579:2493_1:N:0:46
GTTTCTGTTTTGTTCATGCGGACCGATGTGCTGCGGCCGCCTCTGCGTGCGTTAGCTGAAGTGCACAATGTTGTGATCGA
GGCAGCGAAATCTTCAGCAGCCCCTGCGAGCTTTCCATTCGTGGTGCATGGGGATCGTACACATGAATTGTCTTTACCTG
TTCAAAGTACCAGCAAAGTCCTGCCCCCTCTCCTCTCCCAGGTGCAAACCCCATTAAGAAGGTAACGTGAAGTTAGAGGG
CGGGAAAGGGGCAAGGTAACAGAGCGGCGGTGTGGCGCAGGACAACAAGTGCCTTTGACG
>M00285:128:000000000-BF978:1:1103:9113:2493_1:N:0:46
GACCTAATGAGAATTAGCAAGAATATTAAAACATGTACTACACATTTGTAAAAATTATGCTGTTTTTTAACATATTTTAA
TTCAACTTTTAAACTAATGATTTTAAAAAACATTCAGGACATCCCCAAGAGGGTTAGGGTTAGCATAAATTGAATGTGAC
AATAGTAAGGGAGGGAGTAAAATTAAAGCTTTTTCTAAAATGGGAATTTACCTTAATTGAAACTTGGCTTCCTCTAATCT
AAATTCCATAGAGTT
>M00285:128:000000000-BF978:1:1103:8583:2494_1:N:0:46
ATTCCTAAAGAAGTGAAAACGAGACCTCTAAATTTTTTGCTCAACTCCGCATCAAACAACTGAGTTGTTCAGAGATCAAC
GTAGTCTGTATGTAAGCTTAAGTATTAATGACCTAGAAGAATCTATAATTACTTAGACAGTCTTGCAAGGAGATTTTTAT
TGTATTACACAATTTGATTTAAAGTAACATTTTTATATTTGGGGCAACCTTTTGTTGGTGGTCCAATCAATCAGCACAGT
GTGAGCCA
>M00285:128:000000000-BF978:1:1103:12634:2498_1:N:0:46
GTGGTTAGCACAATGTCTTACAGCGCCAGCGACCTGGGTTCAAATCCGGCCACTGCCTGTAAGGAGTTTGTACGTTCTCC
CCGTGTCTACATGGGTTTCCTCCAGGTGCTCCGGTTTCCTCCCATATTCCAAAGACGTATAGATTAAGAAGTTATGGGCG
TGCTATGTTGGCACTGGATATGGCGACACTTGCTGGCTGCCCCCCAAAATCACTACGCGAGAGATGTATTTCACTGTGTG
TTTCGATGTACATGTGAGTAATAAAGATCTTATTTTAAGAGCAAGGCAGTCTTGTTGCAT
>M00285:128:000000000-BF978:1:1103:23951:2500_1:N:0:46
AGTACCAAGTAAGCAGCCAGACGCTTGCAAGATGCCTGCGTGCACTTGGCTCGCTATCTGCTCCCACCCTCCAGCTGGGG
GAGGTGTGGTCAGGCAGGGAGGGAGGGAAGGAGGGAGCAGCTTAACGCTGCACTTATCAATCACTACCCTCGCAACTCAA
CTGCCTCTACCTGCTAAGTCTCGCTCCTTCACATACAATCAGGCAAGCAACTTGACCTCCAACCCTCAGGCGAGCCGTCC
TAGTGCTTGCCGTCACTGACGCTCTTACAGCGCCAGCCGCCCACCTTCAATCCCGCCCGC
>M00285:128:000000000-BF978:1:1103:15820:2501_1:N:0:46
ATACATCTTTCTAATTAGATTTGCACCATAATATTGAAACAGTTAATATCAAAGTGATAAACACCATGCTACAGAACTGA
GATGAAAACATCATCATCATTCCTCAAACTTCATAACTTTTCTCAAATATCTAAAGGTTAATCATATCATCCTTCATCAA
TACCTTTCCTCTATTGTCCAACTAGATGAGACCATATTTGCCCAATTTTTATCTCGCATGTCCCATCACATCAGGACAAT
TACTTGTCTTGTCACACCTCAAGCTTTCAGATTGTTCATTCAGAGTTTCATACTAAAAA
>M00285:128:000000000-BF978:1:1103:13286:2502_1:N:0:46
CAACATGAAATACATACACTACAATTGTTTTCATGTAGATACACATGTGTTTTGTTAAGGAACTGGAAAATGAATGGTTT
TAGCTTATAAAACGCTGTTTTAGCCTAATATGATATATCAAAATTACCTTTTCAGGGGTAAGAGGTACAGTTAAATAACT
GTTACCAAACGACTCAGCAGCATGAAATA
>M00285:128:000000000-BF978:1:1103:8979:2505_1:N:0:46
ACCACACCTCACACTATCTAACCCTTTCCTCCCACATATTCCTCTATCCCACATTCCTCCATATAGCTACCCAACAATCT
CTTGAACCTGTCCAACATATCTACCTCCACCACCAACCCCAGGCAGCACATTCCATGCACCAACCACTCTCTGGG
>M00285:128:000000000-BF978:1:1103:16991:2508_1:N:0:46
ATGCCGGCCTTCCAGGAAAAACTGCATGAAAAAAAACTAAGAACATAATTACTGTGTAGTGGAAAGGGTGAAGATGAAAA
GGCAAAGGATTTAAATTAGTTAGAAGGGGCGAAGATCTGCAGGATTTTTAGGTATAAAAAGTGATGAGATTGATGATATA
GTGATGATATTGATGGCAAAGGAGCAAATCTTATAATGACACAGAAGAAGGCCATATGTCCCATCACATCCATGCTATCT
CCCCACAGAGCAATGCCATTAGTCCCATTCCCTGGCTCCATATTCCCCTGTACCCTGCA
>M00285:128:000000000-BF978:1:1103:8651:2513_1:N:0:46
ACCCATGTGTACAAACAAGCTCCCATAATTTTATTAAGCTCAAAAGTGTTTTGTTTCTACAAACAGCAGAACTTGTTTCC
CCTCTTTCTGTACACTTTGTAATTGTTCTTTCTTATTTGTCTTATGTGCTTTTGATGGTATTCATTACAATGCCATGGAG
GCATGGTTACAATATAGAGTGAGTTTTGTGTGTTGTTTGACTTATGGAGAAAA
>M00285:128:000000000-BF978:1:1103:17659:2514_1:N:0:46
ATGCGGTGACCAGAACTGAACACAGTACTCTTAAGTGAGGTCTAACCAGAGTTTTGTAAAACTGCATCATCACTTCGTGG
TTCTTAAACTCAATCCCATGATTTACGAAAGCTGACGTCCCATAGGCCTTATTAACTGCCCT
>M00285:128:000000000-BF978:1:1103:7741:2514_1:N:0:46
CTGCCCCAAGCCTTGTTATTTCTTGTTAGAGACAGCATGCAGAGTTGTAAACAAAACCATTAGGTTCCTAGATACAGAAA
ATAGGGTAAAAAAATGAATTAAATGAGATACCTCGTTCCACTTTGCATCACTCCACTGCGGGATCTGAATCGTCTTAGAC
TTGAATTTCTGGATAACGCGCTTCTTTTCAGAAAGCAGAGATACACGTAACCTGTAAATGCAGCCACAGTCACGTCTTGC
TGCGTACCTGCCACCAACACAGAAAGGTAGTTTAATGCATCAACAGTGCAACTCACATGC
>M00285:128:000000000-BF978:1:1103:17262:2521_1:N:0:46
AAGCAGAATTGCTTTTTCAGCAGGGGAGACCTGGGGAAAATGCAGAACTCACAGCAAATTCCCAGAAATAGCAATGTAAT
AATTTTGATGTAATCTTTTAAAAAAGCACAAGATAATTTTGCTATTCTCGAGTTAGTACTCCACTGTTCGGCCATTTCTG
AGAGTGAATATAATGTCTTTTATGGCCAGGCTGAATTATTTGGCGGAGGTCAAGGTTTGGCTGCATGGATGGCTTGCATT
AGTGGCTGACTAG
>M00285:128:000000000-BF978:1:1103:13516:2527_1:N:0:46
CCCTGCTAATTGTTTTGCAATAGCCGATTGCTAATTGCTAATTGTTACATCTTAGCTTTGCCAATTGTTTACTATCTGTA
CATCAATAAGCACCTGATCTGATCAATTGATTTTTGTAATGAGTCTTAAAACAGCTGCAAAGGCATTTATTTTAGTTTCT
TATGAAATGGCTACATTTCAATTATGATACTTTTACAGTATATTAGATACAAGCTGCCAGGTGCATACCGTAAGACTACC
ATTTATATAATTTTTCAGATTGCAATTTTCAAATCTTTTTGAAATTAGGTTGATGTGGAT
>M00285:128:000000000-BF978:1:1103:20551:2527_1:N:0:46
AGCTAGTGCAAGTCGTGGCTGGGTCCAGCATGATCTGCCCATTGCATCATAAATGGATATCTTTCTCATGAAGGATTTCA
TAATCAACAATAGCTTGCATTTAAATAGTAAGTTTAACATAAAAAAATCTGGGGGAGATGCTGACGGTTAACCCACTGTT
TGAACATAATACCCCCCTCCCCCATTTCCTTCCCTTTTGAGCAGACACAATGCGCAGAATGGCCTACTTCTGCTTCCAGG
TCTTGTGATCTTGTGATCCTACAGTG
>M00285:128:000000000-BF978:1:1103:15884:2529_1:N:0:46
GGATATGTTCCCATTGTTTCCGTGACTAGTCAACCATTTGATAGAAATCTTCAGAATTTTAACCATGCACAATAGGAGCC
TTATGATTAAGTTTTAGACTCCATTAACAAACCCATCAAAGTTTGGAAAATTTGATATTAGGAAAAGCAATCACAACTTG
CCAAACATATGTTTTAACTTGCATACACTTTTAATGCTA
>M00285:128:000000000-BF978:1:1103:23724:2529_1:N:0:46
CGTTTGAGACAAAGGCGATTCACTCAATGTCCTTCTAGAGAACCAAGGAAATCACTATTTTTCTCAGTTGACACCAAAGC
CCTTGGACGAGCCCTTGACCGTGGGACGGGCTCCATTCGCAGTGGGGCTGCACCACTCATGATATTTATTTCTCATGTTG
CATAAATGAGCAGTGAAATGGCAGCAAAAAGCAAACTGCTGAAGGATCACAGTGGGTCAGGCAGCATCTGTGGATGCAAA
GGGACAGTCGACGTTTTAGGTCAAGACCCTGCATCATTCTCATCTCAACCCAAACCATCT
>M00285:128:000000000-BF978:1:1103:17538:2530_1:N:0:46
AGTAGTCAATTGCTTTGTAATTCCAAACTTGTTTGGTGAAACAGGGCAACAGGAATTCCAGCGTTTGTGTAGCAGGGAGA
GAGAGGGACCTTGCTTAACTACAATTTTTTGTATTGCTATTATTCTTTCATAAGTAGCATCAAGAACTTTATTGGAGTGG
CAAATGGGATTACCACAAGCACCAACTGCTTTTAACATTTGCAGTAAAAGTTTAAGTTTTTTTTAACATATCATTATATT
AATAAAA
>M00285:128:000000000-BF978:1:1103:7593:2532_1:N:0:46
TGTATCTGTGCTGCATGACTTTATGGCTCTCTGTCATTAATACAAGGAGTAAATAAGGAGGGCTTAAAACTGATCCTGGA
CTAGTCACCAGTTACATCCTTCCAGACAGAAAAAGACCTGTTTGTTCTGAATCATTGTATCTATGTGATAACCAGTCTCT
AATCCATTCTAACACACTTCCCCCAATACGGCACGATAGCGTAGCGGTTAGCGCGACGCTGTTACAGCGCCAGCGATCGG
GGTTCGATCCCCGTCGCTGTCTGTAAGGAGATTGTACGTTCTCCCGTGTCTGCGTGGGTT
>M00285:128:000000000-BF978:1:1103:14725:2533_1:N:0:46
CCCCAACAGTTTATTGTTTGCTGTAGTTTATATAAAGACCTTTGCTTTTCCACTCATTAACATGCACTAATTCCTTAAAG
TTGCTGCTTATCACCAAAGGACATTATATACCAGAGATGTTGTAAGAATATCAATGATCTT
>M00285:128:000000000-BF978:1:1103:15251:2534_1:N:0:46
AATTTGCCTACAGCATAACAGATCTACAATGGACACCATCTCCCTGGCCCTATGCTCAGCTCAGAAGCATCTAGACAGCT
GTAGACTATTGTTTATTGACTACAGCTCTGTCTTCAATACTATAAATTCAAGCAAACTCATCATCAAACTCCAAGACATG
GGACTCAACACCTCCCTCTGTAACAGGACCTATGACTTTCTGACAAA
>M00285:128:000000000-BF978:1:1103:21384:2535_1:N:0:46
GGCAGAGGGTTATGGTGGAGGGAGTGCCCTCGGATTGGAGGGCTGTGACTAGTGGAGTCCCGCAGGGATCAGTTCTGGGG
CCTCTACTCTTTGTTATATTCATAGATGATTTAGATGAAGGAGTGGAGGGATGGGTTGGTA
>M00285:128:000000000-BF978:1:1103:21924:2536_1:N:0:46
CTCGTTGCCCGGTCCTCTCCTACCTACCCCGCCCCGGGGAAGCTCTCGCTGGCTCCCCGGACCTCTCTGCTGAAGTTATC
CCAGGTTATCCGCGGGTTGTGGCCGGGCCTGGCTCCCGAGACTCGGTGTGTCTGGTGGCGGCGCAGCCTGTCTCTCACCC
CCGCGGCATCCCGCTGGGGATTTCGCCCCCTTATCCCTGAGCTGAGCCCTGGCTCTGCCATGCCGGGTCCGGCTACCGGG
AGCAGGGCCCGCGTGTATGCCGAGGTAAACATCCTGAAACCCCGCGAGTACTGGGACTAT
>M00285:128:000000000-BF978:1:1103:8395:2536_1:N:0:46
TCACTGCACAGTATCAAACCCAGCTCTGGTTATCTCCAACATTGGAACCGGACCTTCTGCCACATCTAGCTTCTCTCCCT
ACCACCTCCCCCCCCCCATCTCCCAATGCAACAAGGCCACCTGATCACAATCATTTCTGATACACGTTAAACAGGAATTT
CACATCCAGTTTGTCTGAAATCAACTTCAAATTAACACAACTGCAGAAACAAATTCAACTTCACTGAAATGTTCCCCTTT
ACGTTCTCTTTGTAAACACGAGCGTTTTTGATACACAGAGCAAGGTTGCCCCATACAGCT
>M00285:128:000000000-BF978:1:1103:18655:2538_1:N:0:46
GATCTACACTCTTTCCCTACACGACGCTCTTCCGCACTGCTCTACTCCCTTCCCCTCCCCAACGCTCGTCTGCCCTCTTC
TGCTCGCAAAAAATAAACAACGGACGTCCGCACTGCACGACGCTCGTACAACCTCGAGCTGTAAACTGACAGAAGGCCAC
GCGACACGACAGTCAAAGCGAGAGCACAACCACAGCGACACGCCGGACTGAGAGTACGGGGGACCCAAAACAGTAGAAGC
TAGACAGCACATCAGGAACCAGCAACGCGCACCGACGGAACGGGTATGGGGACGAGTACG
>M00285:128:000000000-BF978:1:1103:11721:2538_1:N:0:46
TATTATTTGCCTTTCTACTTGACCACCCAAGCCATTTTGTAACATAGATTTATCTGAATGAAATTAGCTGTTTGGAACTG
AAGTTTGGGAATGAAAAGATGATGGGTTTCTGGATATTAAAGAGTTATAACAGTATCAAATAGTTCAGAAGTAACAAAGC
AAAGGAGAACAAGCAACCAAAGAAAGAACTGGTGACAGTTTC
>M00285:128:000000000-BF978:1:1103:12814:2539_1:N:0:46
GCACTAGATTTGCCAATACCACCAAAATGTAAATTTGGTCCATTCAAACTGTGATCAGCAATTGATCAATAATATTCTTA
GTAATAAGGGTCAATCTTTTCCCACCCAAATCAGAAAGCTTTGATAAATTACAAGAAGCTTCAAGAACATGGAGACCTAG
AGGTACATGTACATAGTTCCCTGAAAATGCTGACACAGGTAGACAAGATAGTGAAGGTGGCCTTTGGCATGTTTGCCTTC
ATCTGTCAGGGCATCATGTTACAACTGTACAAGACATTGGTGAAAACACACTTGGAGTAT
>M00285:128:000000000-BF978:1:1103:21148:2543_1:N:0:46
TGCCTTCCAAGCATTAAATGAATAATTTTCTCTGTCCTTTGCTTGGGTTCAGGGTGGTACTTAATGACCATCTCCAATGA
CTTTTAAAAGTCAACATGAGGCTGCCTTCATCCTGCTGCATATGTTTGGGTTGCA
>M00285:128:000000000-BF978:1:1103:9262:2545_1:N:0:46
GCTTTGCTCTCTGTCTGGTCTCACTCTTTGTGTCTGGCTTTTTTCTTTCAGGCTTTCCTCAGGCTTCCCATATCTTTCTC
CCTCAGTAGCCTTCTCATTCCCTGTCTCTTTGTGTCACTCTCTGTCCTGCTCTCTCTCTCTCTCTCTCTGTCTTCCTAAA
TTTATCACTCCTTAGAGGGCATGTGTTAACAGGAAAGGCTGTCTAACTTGGGCTCATTTCTCTAGAGCGGTGGAGGCTGT
GGGGTGATTTGTTGGAAGTGTATAAAATTACGAGGAGCATAGATAGGGTGGACAAGTA
>M00285:128:000000000-BF978:1:1103:12597:2545_1:N:0:46
GTCAAATGTAATGCTGGAGGCAGATATGACAGAGGCATTTAAGAGGCTCTTAGAAAGACAAATGAATGTTCAGGGAATGG
AGGGATATGGGCATTGCATAGGCAGAAGGGATTAGTTTAGTTAGGCATTTAATTACCAGTTTAATTGGTTCAGCACAACA
TCATGGGCCGAAGGGCCTGTTCCTGTGCTGTACTCTTCTATGTTCTATGATCCCTACTGGGATCAAATCCTCTTCTATGT
CAGCTCCCTCTAGCTTTCAATTCCTCACTCTTTCAAATATTTATT
>M00285:128:000000000-BF978:1:1103:12463:2547_1:N:0:46
CAGGTTGTGGGAACTCAGCCTTTTCTCCTTGGAGAGGAGGAGGATGATGGGGAACCTGATAGAGGTATATAAGATAATGA
GAGGTATTGATCGGGTAGATAGGCTTTCCCCCAGGGCTGAAATGGTGGCCACAAGAGGACATAGGTTTAAGGTGCCGTGG
AGTAGATATAGAGGAGATGTCAGGGGTAAGTTTTTTACTGTGAGTGCGTGGAATGGGCTGCTGGCAAAGGTGGTGGAGGT
GGATACGATAGGGTCTTTTAAGAGACTGTTGGATA
>M00285:128:000000000-BF978:1:1103:9139:2551_1:N:0:46
GTAGAGGGGAGCAGCGTCAAGAAAATTTGTGCCTTAATCATCTTGTTTTCATTTGAGCCCTATGCCACTATGGTGCATTC
CTATGGAGCGATGTTGAGAGCAATAGGTTTGCACATAATACCTTCTCTTCTTTGGTATTAAATCTACTGATGGAGAAACA
GCACATAAAATATAGCACCTTCACAGATTTTGGCATACTTGCATTGTTTTTTGCATGGAACACCATCTCACCCTTTCTGC
ATTCTGTATTTCCTCATAATCTGCTTCTACTGTTCTATTCCCTTCCAAAATTCCTTTTA
>M00285:128:000000000-BF978:1:1103:22703:2551_1:N:0:46
TGCTCTGCTCCAGTGGTCCAGTGACCACTGTGCATTTCAGAGATGGAATGAACTGATGGATCCTACCTGCCGATCAACCT
TTGATGTCTGTGTTTCACTGTCAGAAATACTGGACTTACTTTGGTTTCAGCAAACGAGGAAAATCTAACATACTGACCAG
AAACCAACTGTAAAAGTCAACATGATGCTCCCTCTCGTGAGATCTAGATT
>M00285:128:000000000-BF978:1:1103:22410:2551_1:N:0:46
AGGAGTCATTCATTCCATCCCCCAATACTGTTCTGTCAGTCAGTAGACTCACACTTGCTACATATCAAAAATGTCAACTC
CCCAAGGTACCAGAACCTTTAATAATCTGTCCCAGCAAAACAGCTTCCAATCTCAGTTT
>M00285:128:000000000-BF978:1:1103:21968:2553_1:N:0:46
CTCTACAAGATTCGTTAAACATGATCTACCTCACACAAAGCCATGCTGACTATCCTTAATCAGCCCTTGGCTGTCCAAAT
ACTTATATGTTCTATCTCTCAAAACACCTTCCAATAGTTTA
>M00285:128:000000000-BF978:1:1103:21841:2554_1:N:0:46
CCATTGAAAGGTGGTAGGGGGTATTGGATCCTTCCATTTAAGCAGAGTGGCTCGTTTGCCCATCAATGTAACAAAAGCAA
TCATACGATTAGCAGAAGCAGGTAAATAGCCAGACTTTATCCATGGTAATCCAAAAATTGCAGTAATAGGGTGAGGATGT
AAATCGATCTTCAATACATCTGAAATAATATTAAAAATGTCTTTCCAATATTTTTCCAAATAAGGACAAGACCAGAACAT
ATGTGACAAAGAATCCACTTTTGATTTACATCTGTCACATATAGGGTTTATACTATCAT
>M00285:128:000000000-BF978:1:1103:18688:2555_1:N:0:46
CCCTCCCTCAGCACTGCCCCTCCCATGGAGTGACCCTCCTTCAGCAATGCCTCTCCCTCATCACTGCCCCTCCCTCATCA
CTGCCCTTCCCTCAGCACTGCTTCAGAGTGTGAGGCAGGTTTTGAAGATCCAGTCTCTGGCAGCTGCTTCACTTCACACT
GGTTCGGCTCAGAGGCGACATCAGTGAGTCACAGCTGGGTTTTGTTTGCCAGCTGCTGCCAGATGTGGTCTTTCAGCACG
AGTGAAGAGTGATTGGAGAACAGCAGCTGATGTGGAGTCCCTCTTGTCTGATTGCAGAGC
>M00285:128:000000000-BF978:1:1103:11722:2562_1:N:0:46
GGGTTAGGATCTATGAGCACCTGGAGAGTCATGGACTGATTAGGGACAGTCAGCATGGCTTTGTGAAGGGAAGATCTTGC
CTCATGAGCCTGATAGAATTCTTTAAGGAGGTGACGAGGAAGCTTGATGAGGGCAGTGCTGTGGATGTAGTCTATATGGA
TTTTAGTAGGACGTTTGATAAAGGTCCTCATGACAGGCTTCTTCAGATGGTCAGAGGTCGAGGCATCCAGG
>M00285:128:000000000-BF978:1:1103:18072:2562_1:N:0:46
AGTTAGTAACTAGCCTATCTCTAAGATAGAGACAGAGATCCAGAAACGGAAGGGAAGAGTCAATGATTTGATTCTTCTGA
CTAGGAAACTGTTCATTCCAAAAGCCTTTTATATAATTAATTCCAGAATTGACAACTGGAATACAGATGGATTATTTTAG
TGGTAATCATTATAATCGGTTTAACCACGTCCATAATTAATGACATTGAAAAGGAGAATGCTGAAAATATTCAGCAGATC
AGGCCTGCTTCGATGCATGAGAAATCTGATTAAGCATTGTAGTTTCCATTAGTTTCTGCT
>M00285:128:000000000-BF978:1:1103:16340:2563_1:N:0:46
CACCACATGTGCTGGTACAGTAAAGAACACTACCTTAGGTTGCAACAGCACGTCAGGCAACTACAAAACGGGCAGGTTGT
GAGTCATGTTTTTATTAACGAGTTTGATGAGGGGGTAGAAAGGAGGGTTAAAACAACCGTATTTTTATTCTGTTCTGCAC
CAAGTCTTCCAGCGATTCCACTGAGCATAACGCGGACTCTCACAGTGTTCTTCAGTCAACCGCATGTCCTTCGTGCTTTC
CTGAGCAGCCTAGTATTCCTGGCTCTTTTTTTTTTTAATTAAGTCTGTAATCGGGGCG
>M00285:128:000000000-BF978:1:1103:15038:2563_1:N:0:46
AGCAGTTTCACGTGCAATTTGTCATGTGACCTTCCAGAGTGAAATGAGGGGCTGAAATGAGTCTTTGAATGATTAATAAA
AGAACAAAATAACCATACACGTCAATACAGTATCGTTATTTGAATGTGAGACTTTTTAACTAGTGCTGTTTATAGTAATG
ATAAAACAAAAGTTTTTAGAAAAATATGAGAGCAGTACTTAAAATGGCTTAACCGGCATTGATGTTAACGTTAATTGATG
TCTGTCTTTCAATGAGAATTATATACTTAACTGTTCAATATGAC
>M00285:128:000000000-BF978:1:1103:10022:2564_1:N:0:46
TCATTACAGTATTATAGTATCAACTGATTTTTAAAATTTTTTCGACTTATGGACAACTGTAAAAATGGAAGCAATTCGTT
ACCCATGGTTGGCCTGTATTTAAAAATACATTCAACACCAGAGAACACTAAACAAACTACATTGAAACAGTTTGTGGATT
ATGTGGCTATTTCTTCTTATTATGAGTCCCTGAACGCTATTCTCATACTGCAAGATGCTACATTACTCAG
>M00285:128:000000000-BF978:1:1103:11038:2565_1:N:0:46
ACCGCAAGTGATACGGTGTTCATTGCCTTGGTCCACAAAGCCCCAGTCTAAAGGCCGAGATACCCAAGATGCGAGGATGA
CATTGAGGTCTGAGCCCAAGTTGGGATGGTCACAGGCAGTTCCCTTGAG
>M00285:128:000000000-BF978:1:1103:15652:2565_1:N:0:46
CATGGCTGCCATACAAGTTAAATTCACTTTCCTATGCAACCACAAGAGACAAAACACCCACCGTTTCTCTTCTTTCCTTC
CCACCATCCAGGAATCCAAACAGTTCTTCCAGGTGATGCATCAATTCACTTGCACAGCTTCTAATTTGTTATACTCCATA
TCCTGTTCATAATGTGGTCTCCCTTAATTTAGAGAATACCATACTGAAGATACCTACTGAAGACTGGGTTACTTCAGGGA
TCATTGAAGGACCTTCAGCCGACAGAGAGTGATAGTTTGCCCCATCAAGGAGACAGTAA
>M00285:128:000000000-BF978:1:1103:9981:2565_1:N:0:46
GGATCTGTTCACGTCCGTATATACCAGTCCATTATGGGATGATGCTCCCCTTAAGCATTGTCCCATCAGTACTCATCTAA
CTCTAAGAATGGAATCCTTCATTTCCTCCTCCTTTAAATACTCCTCTAGCTTTCTATAACCTGTCCTATTAACAACAAAT
TCTTCAGGACATTTCGATGTACTTCAGCTTTGATGAATTACTCTTATAGTGCAGTTATAGCTGTTCTCTGTCCCAGTGTC
ATCCTATCCATGGAAATGACAGCAAGGGAAGAGCATACGTACTGACAGAGTGGCAGGAGG
>M00285:128:000000000-BF978:1:1103:19125:2567_1:N:0:46
GCTAAAACCATTCATTTGCCAGTTTCTTCACAAAACTCATGGAGTACCAACAGGAAAACAGTTGTACTGTATATATTTCA
TGCTGCTGAGTCGTTTGGTAACATTTACCTCTTCCCCCTGAAAAGGTAATCTTGATATATCACCAGATTTCTCATTAGGG
TAAAACAGCGTATTTTAAGCTAAAACCATTCAATTGCATGTTTCTTCACAAAACCCATG
>M00285:128:000000000-BF978:1:1103:18768:2570_1:N:0:46
AGGGGAGTGGTTACTGGAAGTTAGAGAAATATATGTTGGTGCCATCAGGTTGGAGACTATGAATGCAACATGCGAGGTGC
TGTCCCTTTAATCTGCGTCCAGCATCAATTTGGCAGTGAACAGACATGTCGGTGTGCAAATG
>M00285:128:000000000-BF978:1:1103:14541:2570_1:N:0:46
TCAATATTTCTTGACACAGCTTCTGAAATTGGGCTGTCAATCACATTAATAGTCTAAAGCTGGCTAATGCAGACCATTGA
ATTACATAAACTTGGCTTGTGGTCTCCAGTGAACAGAAGGCAGGGGAGGAGTGATCTAATCAAGGTGTTTAATGTATTAA
AGTGTTTTGATAGGATTAGATTCAGACCATGGTAGAAATTCATCCTCTTTTAAAAGCAGTAAACTCAGTGCTTTTGAC
>M00285:128:000000000-BF978:1:1103:11987:2574_1:N:0:46
AGCCCTCTCGAAACGAATGCTAATGAACGTATCAATGCAATTTTTTCTTCTTCGCATAGAACTTGCCACCTAACCAAAAC
TGAGGAGTTAATGGAGAGAATGATGCGCTTCTTAAAAGGAATAGGTGGATTTGTTTAAATTTTGCATACAAATACTACAT
ATACAAACAAATGAAAAATCAAAATACTGCGGATGCAAGAAGCCAGAAGCAGACTGAGGGAAGGAACATAATTGCTGATC
ATTATAGTTCTAAAGATCATGTAGATCTAAAGAGGAGATGTTGGATTTGGGTGATGTTT
>M00285:128:000000000-BF978:1:1103:20372:2579_1:N:0:46
TATTACAGTGCCAGAGACCTAGGTTCAATTCCAGCCACTGTCTGTAAAGAGTTTGTATGTTCTCCCTGTGTCTGCGTGGG
TTTCCTCCGGGTGCTCCGGTTTCTTCCCACATTCCAAAGGTATGTGGGTTAGGAAGTTGTGGGCATGCTATGATGGCACC
AGAAGTGACAGCTTGAGGGCTGCCCCCAGAGCGT
>M00285:128:000000000-BF978:1:1103:20839:2580_1:N:0:46
GTGCCTGCTCACCAAAGCTTCAAAATTCCCACTCCTATACTGACCCAATCTCATTATGATGTGCTTTGCCCCATCTTTCT
TTTATTGGCTGAGTTATCACACACTTAGCCAATCACACAACTTTAAAACTAAAACTGCTAACTCCTCCCTTCTGCTGCTA
TGGCTGCTGTAATTGAAGAAATGTTGTGGCAGATGGAGAGCTAAATGTGGCATCATTCAATTCAAAATTTCCAATAGATT
GAGAAGTAAACAAAAAAAATCTGTAATTACTCTTCAGAGATAGTATTTGTGGAGCAAGA
>M00285:128:000000000-BF978:1:1103:10344:2580_1:N:0:46
TGTTTTGGTGAGAGCTCCTGAACTCCAGTGAGTATTGGCCAGTTTTATCTGATCTCTTCTCATACAACAAGCCCTTTGTC
CCTGGAATCTAGTGAATCTACTGTGGGGTGACTCAAAGGAAGCTCTTCATTCTTTTGGTGTGGAGTGTAAAACTTTGCAC
AGTACTCATAGTAAGGTCTGGTGAATCTGAGGCTTTAATGAGCATGTGAGACAATACTTTTGATTTATTCTTCCTCCCTG
CTTGTACCTGCATGTTTACTTTCTACATCTCACAAGTATCAAGATCCCTCTGT
>M00285:128:000000000-BF978:1:1103:10730:2581_1:N:0:46
GGCTGAAAGCTTTTTATTAGCTAAAACCATGCATTTGCCACTTTCTACACAAACCGCATGCAGTATCTACTGCAAAGCAA
TTGTAGTGTATGTATGTCATGGTGCTGAGTCGTTCGGTAACTGTTATTTAAGTGTACCACTTACACTTGAGTTTTTTGGT
AACGGTTACTTAACAGTACCTAATACCCATGAAAAGGTAATCTCTGAAATATCA
>M00285:128:000000000-BF978:1:1103:22776:2582_1:N:0:46
TGTTTAGTAGCTTGTGGTCAGTGACAAACTGTACATATGAATGAGCAGTTTTGCTCTAGCATGCATTATTAATACAAAAA
TCTGTTAATCATTTAGAAATAGGGCTGTTAAGATACTAGTTTACATTTAAAACACAACTGGTCACCATTCTTCAACACCA
TTTCAGTTAGACACCCACAAATATATTTGGGTGATCTATAATTTAAGTAGGAAGGCATATGTATCTTTACTTTCAGTGTT
GTTCTTTGGATATATCAGAAATGTATTTAGCTTGTTCTTAAGGTGTGCTTACAAGCTCCT
>M00285:128:000000000-BF978:1:1103:21742:2583_1:N:0:46
GAGGGATATTGATAGGATGCAGAGCTGGGCTGACAAGTGCCAGATGGGGTTCAATCCAGCGAAGTGTGAGGTAGTGCACT
TTGGAAGGACAAACTCCAAGGCGGAGTACAAGGTTAATGGCAGGATACTGTGCAGTGTGAATGAGCAGTGGGATTGGGTG
GGGGGGGGGGGGGGTTCACAAATCACTGAAAGTTGCCTTGCTAGTGGATAGGGTAGTTAAGAAA
>M00285:128:000000000-BF978:1:1103:10860:2587_1:N:0:46
GCTTTTGAAGCATCACTTAAATACTTACCGGGTGTATACATGTCGCCCGTATTAGAGTTGGTCAGAAAAGGTAGGAAATC
ATCCATGTGACTTCTCATGTATTCAGCTGCCTGTGACCTTAGCTCCATAAGTGTCAGCGGACTATTCTGTTTTCTGAGTT
GGT
>M00285:128:000000000-BF978:1:1103:13737:2587_1:N:0:46
GATCCTATGTTCTGGCACTCCCTTCCTAAACCTTTCTGCTTCTCTACTTACTTCTCTCTCTGCTTTTGGAATGCTAATTA
AAACTGATATTTGCAACTGAGTTATTGGTCATCAGACCCATTATGACTGTGTCCAGTTTTGTCTGATGTCTTAGAAAGTT
GATGATGTTCAATGCATGGCAGTGATGGAGTTGATATTTTTTGCTCTCTGCTATATAAGAGCTAAGCATGTTTATTCCAA
AAATAAAGGGGCTGGCTGGTATAATTTGTGTCTTATAAAAGTTCGAAAAAGTACCGAAAT
>M00285:128:000000000-BF978:1:1103:18884:2587_1:N:0:46
CCTCCTACCAAGTCCGAGGATACACTTGGTCAAGCCGTGGAGATTTATCCAACTTAATGCACTGTAAGGCTGAAAATACC
TCCTCCCTGGCAATATGAATGTTCTCCTAAACATCTCCCCTTAT
>M00285:128:000000000-BF978:1:1103:9734:2587_1:N:0:46
GCTGAAGGCTGACAAATCCCCAGGTCTGGATGGTCTGCATCCCAAGGTGCTGAAGGAGGTGGCTCTAGAAATTGTGGATG
CATTGGTGATCATTTTCCGATGTTTCATAGATTCTGGGTCAGTTCCTGAGGATTGGAGAGTGGCCAATGTTATCCCACTT
TTTAAGAAAGGAGGGA
>M00285:128:000000000-BF978:1:1103:12688:2591_1:N:0:46
TTCATATCTGAGTTTTGTTTTATAGTTTGGGTTCTAAGTTTGCCTAAACTGTTCTAGCTTCTAAATAATCTTACCCTTGA
GAAAAATTCATAAAAAGTTGAAACTTTACTCCAACTGGATATAGTCACTTTATTAGGTACCAGTAACACTGAAGAAGAAT
AAGCGAATTAGTTTTCAAGCTGTCAAATCTCTTGGTGATTTGTACACCT
>M00285:128:000000000-BF978:1:1103:13541:2595_1:N:0:46
TGATTGTTGGCAAGGTCATGATGGGCTGCTGGACCTGTTTCTACAATATGACAATAATATTTATTTGGAGGAAATTTCTT
CTCAGCTAGTCCTGGGCATTAGGGTACCACCCACTTCTGCCTCCCAAGACCCACAAGCAGGAGCTTATTTTGACCCAGCA
GGAATGATTTCTCCTTTCTCATGGAGACACAAGAGACTGC
>M00285:128:000000000-BF978:1:1103:24182:2597_1:N:0:46
GAAATTAGAAAAGTCTACCTTTGAAATCCACTCTGATTGCAATATTAAAACATGACCTGCAAGGTTCCTGAAAGCAGCTG
CCTGTAGGCATCTTACCTGCTGTGTCTTGCCAGTAGGAATCACGAGAAGTGGGCCTCAACCTTAAGGAGCATTCTCCATG
ACAGTTGGAGCAGCTGTGGAAAAGGCTGACATGGGGATGAAAGAAAATATGAGGAAGCAGGAACACACATCTCTAATGAA
TGTAGCCTCAGCCCACATGGCCCCTAGACTTTCAGCTCAGGTCAAGTCCCAAGCCATG
>M00285:128:000000000-BF978:1:1103:18960:2600_1:N:0:46
CAAGGACGGCTTCTATCCCGCTGTTATAAAACAATTGAATGGTCCCCTTGTACAATAAGATGGACTTTTGACCTCACAAT
GTACCTCATTATGACCTTACACCTTATTGTCTGCCTGCACTGCACTTTCTCCGTAACTGTGGCACTTTATTCTGCATTCT
GTATTGTTTTACCCTGTACTACCTCAGTGCACTGTGTAACAAATTGATCTGTATGGATGGTATGCAAGACAAGTGCTTCA
CTGTACCTCAGTACACAGTACAATAATAA
>M00285:128:000000000-BF978:1:1103:17510:2601_1:N:0:46
GCACAACATCTGTGGACATAAATTACCTTCCATCTGTTCTAAGCTCTGTCATGGGAAGAAATTAGCAGATGAAAAGAGGA
AACATTTTGAGGAATAAATACAAGATCCCAGCCGACTTCTGGGAATTCCTGGCCCTAAGTGGAGAAGAAGCATTTGGGAT
GCCACTCAGAAACTTTAGTCCCTCCATTGGGAACACACATGTCCAGCATGAATGGCAGAAAGAGCAGATCACCTCCATAA
ACTACACACACCTCCTTCCCTCCAGTAGATTCTTGATAGTCGCATATTGGCTGCATCAGT
>M00285:128:000000000-BF978:1:1103:11782:2605_1:N:0:46
GATATTTTTCAACAGTTTAACCTTTCTTAGTTTATATTTTCACCAGAGGTTTATTTTATGAGACTGGCATCATTGCTGAC
ATATAAAAATAAGCTTTGATTTTTGCCAAGTATGGTAAGTGATAAAGTTCAAAATAACATACAAGTAAGAGTTCAGATCG
AAGAGCACACGTCTGAACTCCAGTCACTCCGCGAAATCTCGTATGCCGTCTTCTGCTTGAAAAAAAAAAAAGAAATGAAA
ATGCAAATAATATACAAGACAAATACATTGGACTTACAACATATGGCAAGCAAGTTACA
>M00285:128:000000000-BF978:1:1103:19794:2607_1:N:0:46
GACCACATGCAGGCAGGTGGGCAGTTTAAATTGGCATCATGGCATCACAGAGATTGTGGGCTGAAACGCCTTTTCTGATG
CTGTACCTTTCTGTGCTCTATGTCCCATGAGTCAATTCAACTTTGATTAACCTTCAAAATGGACAAATTCTTCTCACTTC
CATCGTTCTTAGTGATTGTTTATTTTTTCCATTTTCTTTGCCAGTTGTCCGACACTCTCGCTTAAACTACACACAAGGTT
CGATGGTG
>M00285:128:000000000-BF978:1:1103:9663:2608_1:N:0:46
ACAAAGCGGTTTAGTGAAAATGAGGGAAGGTTGGAGGGAGCTTGGTCACCTGAAAGGCAGAGGTGTTGCTGATTTTTCAA
TGTAATTTTTTAAAAACTTGAAGTCTGCAATGAAAGTGAATGGTGTATCATCAATTTACATTGGGGCTAATTCTGTAAAA
TTCAAATTACACCTGGAATTAATCATGCTCATGAACACTCCTGGGTAAAACTGCACCAATCACAAAATTGGTTTGGGTAC
TTGAGTATGCAGTCCTCATTAGAATGCCGACCTTTCTCTGGCATATGGCACAG
>M00285:128:000000000-BF978:1:1103:11678:2610_1:N:0:46
GTGTTGTCAAAACCTTTCTCACCGCGCTTTCTACCTGTGACTCCACTTTCAGAAAACCATGTTCCTGTACTCCGATGTCC
CTCTGTTCTACAACCTTCCCCACAACTCCGCTGTTGTCCGTGGAAATCCTCCCAGAATTTGACATTCCAAAATGCAACAC
CTGGCATTTGTCCAAATTGGACAACTTGCCATTCCTTGGCCACGTACACAGCTATTCAAAATCCCACTGTATTTTTG
>M00285:128:000000000-BF978:1:1103:21033:2611_1:N:0:46
NNNNNNNNNNNNNNNNNNNNNNNNNNNNNNNNNNN
>M00285:128:000000000-BF978:1:1103:18709:2612_1:N:0:46
AGATTGTGTTTATGTGGAAAAGAGGCATTTCAATGATGTCTTCTTTTGTTATGATTATAGGGAATTTCAGGCAGTAGTCT
GTCAAGGGACAGTGTGACAGTACTGGGCAGATTGGTCTGTGACCTCACAGGATCAGTTATCTCTGAGTCTGATATTTCCA
TTTTGGATGAATTAAAGAAATGTATTTCATACTCGGAAAGTCAAAGGAGAGCGATTGAAGCACTACTGAAGAGTGGAAAT
ACCAGATACAGGTGAGTTTGAAAGATTTGGGGATAAAATTGGACACATGCAAAACTGAT
>M00285:128:000000000-BF978:1:1103:24281:2612_1:N:0:46
CTTCTCATCTTAACCCCTGTTTTTGATACCCCTACCATGGGGAAAAGATTCTGACCATCTACCCTATCTATGTCACAATG
TTGATTGAAGAGCAAGCTCTCAGAGAACCCAAATGCAGCACACTGGTACAAGACTGAAGTCAGGATACTTCCTCAGGACC
AGACACAGGCAGCAACTGGAAAGATATCTTGCCTCAGAGGTCTGAGTAGTAATCCCAACACAAACTGAATCTTCAAGCAA
GACCAGAGAACACAGGACTGCTCTGGAGTAGACCACTCTAAGCAGCTAGAAACCAAACTG
>M00285:128:000000000-BF978:1:1103:17860:2613_1:N:0:46
CTTTAAGAAACTAAGCCCTTTATTAATTGGGTGACACCAGTGTATACATCTCAGTCAAATAAAAGGCCGTCATTCACTTG
CAGATGGTAATGATCTCTTATACAGATAAAATGTGCGAGACCTATCATATCCCTGATTCCCCACTGTTTTTATAGTGTCA
ATTGACAGAAGGACACTTACTTTTGAGAGTTGGTGCAGTAATTAGAAAGTGAAATTTGAAAAGTATATTCTTCTAATTAT
TTTTCCCTTACCCTGTAGCCTGAAGCTCTTCCAAATTTGAAGCATTCCACTCTGAACCCT
>M00285:128:000000000-BF978:1:1103:18918:2615_1:N:0:46
CAACCCCATATCTCTTGGTGGCAGTAGTCCAACAATATTAAAATGTAAAACAACTAGCTATTTTGACTACTGGAAATAAA
GGAATGGTAAACAATATTCTAAAATTGGAACAGATCCAAAGGGCGTTACCAGTCCCTAATTTAAAAAAAATACAGTTTAA
TAATTGTTTTTTAAAAAAAGCAAATAATCAATCATTTGTTAAAATACTTAATTATTACAAACAAAACATAAAAAAAGAAA
GGTATGAATCTAAAACCTAATTAACCAATAAGAAAAGCACTTAGTATAACATTAAAGC
>M00285:128:000000000-BF978:1:1103:9554:2615_1:N:0:46
ACTCCTTTAGTGCCACACAAAACAAAAATTGGAGCAAAAGATAGAAAACTACGCAGTGAGAACAAGAGAGATGTTCTGTG
TCTATCGGGCATCATCTGTGTTTATGTTATTTTTTATGCTTGTTATGTTTTATGTTTTGAGTATTGTAATTTTTCTTTTG
TAATCCTGCTTCAGAGAATATGTTGTCGATTGGTAATTGCTTGCGAACATGGAGATAGATCCTTGTTGCAGCAAGCTTCG
AGAATATTCAGAGCTGCCGGATATTAAATCCACCTAATCACACTTAGTC
>M00285:128:000000000-BF978:1:1103:16379:2617_1:N:0:46
GACCCAGTCCTGAAGGACCACTGCCAGATAAGGTCTGTGGCAGGTGGTGACTGAACCAACATGAAGGATAAACCTTACTT
AACCTTGTCCTCATCCTTGTGTCCTTGACACATTGGTAGAAGTAACCAATGCACTGGGGACTTCCTCCATCATGTTGTTT
GACTGTACAAAAGTGCTGAATAAAATAGACTTGGAATAGACTGGCAGCTCAGAACTGGGCAGCCATGAGGTGCTGTGAAC
TATTAGCAGCAGCAAAAATGTACAC
>M00285:128:000000000-BF978:1:1103:18684:2617_1:N:0:46
TGTGACCTTGCACCTTATTGCACTGCACTTTCTCTGTAGCTGTGACTCTTTACTCTGTACTACATCAATGCACTCTGTAC
TAACTCAATGTAACTGCACTGTGTAATGAACTGACCTGTATGACCAAAGGATGCTAGGCTTACAAAAATGCACCAGCACT
TTAAATGTCCGTTGTCTACTGCCTCAGTACGCTCACTCTGAGAATGTTTATTTGAGTCACTATTTAACTTTGTGGTTTCA
ATGTTGTTAATGTCTTTCTGTCTCTCATTGTTTTTAATGTGACCAGCACCTTGATCTGTG
>M00285:128:000000000-BF978:1:1103:19980:2619_1:N:0:46
GTCAAGCTGTTTCCCTTGGTGGTGGAATCCAGGACTAGAGGACACAACCTTAGAATTAGAGGAAGCAAGTTCAAAACAGA
GATAAGGAGGAATTTCTTTAGCCAGAGGGTAGTGAACC
>M00285:128:000000000-BF978:1:1103:16403:2619_1:N:0:46
TTCTCATGGAGAATAACAGTGTGGATGCAGGGATGGTGTTTTCCCTGACTGGAAGTCTTTAAATGGGGAGCACAGTTACA
AAGTGAACGGCTGGTTATTTGGGAGAGATGACGGACAAATACTTCCTCAGCCAGAGGTGATGAATCTTTGGCATTCTCTA
CGCTTGAGAACTGTTGAGGCTCAAGTCACTGAGTATATTTATGCACATGGAACATTACATCCTCCTGCCCACGA
>M00285:128:000000000-BF978:1:1103:13912:2624_1:N:0:46
CCCCAGAGTCTGCTTCAAGGTGAGGGTGGGAGATATTAATACCATCTCCAGCATCCTCTCCAGAGGATATCATCATCAAC
C
>M00285:128:000000000-BF978:1:1103:13947:2626_1:N:0:46
CTCTGGGTGACAATGGAACCGGCTTCAACTGTGAAGTCCTATGAAGTGGAAGAAGCTGCTGAACTCAATATTTTTGATCG
CAAAGGAAGAATGGGCGCCTGGACTGAATTATCATGGCCCAGTGAACCATACCTTGTGTAACAACCTGGGAGAAGAGGAA
GAAGAAGAGCATGTTTTGTTGAAACTAAATGGGCCAATCTTTTCTGGCCTGGTCGCTCTGATGCTTTCATTTTCCCCTCA
CGTTCCAGTGACTGATACTTGGGAGCAGAGTAGAGAAATTCAAGTCCCAGACCAGCCCCC
>M00285:128:000000000-BF978:1:1103:16565:2627_1:N:0:46
CCTGGTTCTGCACCACCTCTCAGACTCAATACAGGACAAATAATTGGATAAATCTTAAACCTTTAGGCTCCAGAACCAAT
ACAAGGTCCTTCCTGATCTCCAGTTAATGTGCATACATCTCAGGCTACAGCTATGGATTCAATGACAGATAAAAGTAGCA
GAAACAAAAGGAAAATCAATGGCA
>M00285:128:000000000-BF978:1:1103:23010:2627_1:N:0:46
CAACATGACCTCACCCAATGAAAGATATTCCCTTTGTCCTATCCAGCCCTCCCACATTTGCCATACAAATAAAAACAAAC
TAATTCTGTCTCTTCCCCAGTTCTGGCAAACATTAACTCCGTTTCTCTTTCCTTGGATGATACCTGAATGTTTCCAGCAT
TTTCTGTTTTTATGTCAGACTTCAAGCAATACCTTACTCTTATCTATTAACTTCTCCATTGTAATTCCATTTTTAGTTAA
CAGACT
>M00285:128:000000000-BF978:1:1103:12580:2627_1:N:0:46
AAGAAATAAAAGTCCAGCTTTTTTTTTTGAAGTTTGTGGTTTGCTTTTGTTTATTTATTTTTTCTTTGTTGTTTTATTAT
GGTTTATGTTTTATTTTGTTGGTTCTCTTTTCGTATAATCAAATTTCTTTTCAAATTCTTTTGTATCATGTTCACTTAGT
AAGAAATTGGAAGGTTCAGATTATAATAATTTACTTCCTGTGTTTGTATATCTCAACTGTTTCTATAAAAATATGATGAA
CTTTGAGTTTGGGAGACTGTACTGAGAGGATCTCCAGGGGAATGCCTGCTTGTCGTGATG
>M00285:128:000000000-BF978:1:1103:12220:2628_1:N:0:46
TCCACCTTCCTCCCAAAGATGTGCCGGTTGTTAGGCTAATTGGCTGCTGTAATTTGCCCCTAGTGCAGGAAAATTAGGGG
AGTTGATTGGAATGTTTGAGTTAATATGTCATAGTGAAGCATGTGGGAAATGGGATTGTTCTGTGAGTTAACATAGACTC
AATGGCCTGAACATCCTATGCTGTGAGG
>M00285:128:000000000-BF978:1:1103:13444:2628_1:N:0:46
CAAGATCATGCTGCAAGCTTTGATAGCCTTCCTTGCTGTCCACTACACCCCTAATCTTGGTGTCATCGCGAGCGCACCCC
CCGGCCCCCCAACAGCGCAACCGAACCGAATCAAAGAACCCACGACAACACAACCACATCACACAGCGCGAGTCAACCAG
CGAAGACGTGCGGCCCTTCTATTTGAGCACAGACTGTATGTACCTGCACATGCTTCTCTGGTGATCCGCCCGCTTCATCA
TAAACTCAACCTCCTCCCCCTCCCCTCATTCCTTACCACCTTGACCCACCCCCACTCCCC
>M00285:128:000000000-BF978:1:1103:22114:2628_1:N:0:46
GTGGTGGGTAAGCTGTTAGAAAGGATTCTGAGGGATAGGATCTATGAACAACTGGAGAGTCATGGACAGATTAGGTACAG
TCAGCATGGCTTTGTGAAGGGAAGATCTTGCCTCATTAGCCTGATAGAATTCTTTGAGGAGGTGATGAGGAAGATCGATG
AGGGCAGTGCTGCGGATGTGGTCTACATGGATTTGAGTAAGGCGTTCGATAAGGTTCCTTGTGGCAGGCTTCTTCAGAAG
GACAGAGGTCAAGGCATCCACAGAAGATTGGCTGT
>M00285:128:000000000-BF978:1:1103:10921:2628_1:N:0:46
AAAGTAGGAAACAGTCATCTCCTTCATTTCTTTTCAAGGGGTTTTCTTGAGAGTCTTCAATTAAGCACTTAATTTATCTA
TGATGAAAGAAAATGTTTGCCCTTGTTGCAAACAAATCTTCCAGCTTGATACAGGGAGTCAGTGTGCTTTTTTTTTGTTT
GAAAGTGATATGGTGGAGGGGAGGGGGTTTTGTGGAGAGTATGATATTTTTTTTATTTCCAGAGAATATCAGCTGATGAT
TAAATTCCACCTCTTGTTCACCAAATCATTTTGTGTGTACTAGTACTTCATTGCTGGTA
>M00285:128:000000000-BF978:1:1103:16157:2629_1:N:0:46
GCAGTCATTGCCTACTGTACAAGGAGAGGGGGAAATCAGTTCTTTGTGAGAAAGATGACTCCATTGTAGTCATGTAAGAT
TGTGAGATGTTTCTAGCATCAGTCTGGATGTATTGAAATTCAGTGTGACTTTGACTTTATGTACCATTGGTAGGGCAGTT
ATGCTCCCCAGCTTTGTACATGATAACAGCATTTACCAAAGGTCGAAAAGAACTTCATTGAGAAAGTGGGATTTTCTCAA
GAATTGCTCATCAGTTAACTTAATGGAAGAGAAGGTATCCCAAAAAAACATGTCCATGA
>M00285:128:000000000-BF978:1:1103:17333:2630_1:N:0:46
CATTCCGAGAAAATCCATTCACCCCTACCCTTTGTTTCCTATCTGCCAAGCAATTTTCTATCCAAGTTAATACCCTCCCC
CCAATTCCATGAGCCCTCATTTTACCCACCAATCTCCTGTGCGGCACCTTATCAAATGTCTTCTGAAAGTCGAGGTACAC
AACATCCACCGAATCTC
>M00285:128:000000000-BF978:1:1103:17606:2631_1:N:0:46
GTCTGGATGCAGCTAGATGGGACTAGGCAGAAAACCAGGCCGGTATGGACTAGATGGGGTGAAAGGCCTGTTTTTTGTGC
TGTAGTGCTCTATGACTCTATGACACTACTCACTGTGTACCCAGGAAAACTTGGGTGCCCAAACAGTTTCTGTCCCTGA
>M00285:128:000000000-BF978:1:1103:14103:2632_1:N:0:46
GAAGACCTGCAAGATATGTTTATTGTCCATACTACTGAGGAGATTCAGGTACTGTTTGAGAGTGACGTGTGGAGTAGTGT
GACAATGCAGTTATAAAAGTGGAC
>M00285:128:000000000-BF978:1:1103:14429:2633_1:N:0:46
AAACGACTTTCCAATTGCTTCCCTTTTGACAGTTGCCACTGACAGACAGACATCACTCGTATAACACACTACCACTGAGT
ACTTAGTGCACACTTCTGTAAGTACCCTTGTCACCTTCCAATCATTCCAAGCAGCAGGTCCTGAGGGAGATTCCACAAAT
CTTCTTGCTAATGAAGAGACCGTGACTTCATCCTGAAGGCCCTCTGAGAATCCCAGACCGTGGGCTGTGAGAGTCGTCTG
AGAACTGGGCATATTGATCCTATCAGTACACAAGTAGACTGGAGTGAGGAGCAGAAA
>M00285:128:000000000-BF978:1:1103:15029:2634_1:N:0:46
TGCTGCCGGGAACTGGGGAACGGATGGGCGATAACCTACATTTACTGGTCAGTGAAAAACACATGCAGTCCTGAGGACAG
ACTGAGCAGCACTGGGGCCAGCGCTCACAGGAGATGTGCGGAGCTTGGGGGTGTAGGAACAACCGGGACCCAGCGACAGA
CCAGGACTCAGAGACATGCCAGGACCTCGGAAACTCGGCGATTCCGGACAATAACTTGACGTACACTGATACAGACGAAG
GAACCAAGCTGACTATAGCTGTCCGAGTGAAGGTGACGGCCGGCAAAATTGGGGGACGCG
>M00285:128:000000000-BF978:1:1103:22997:2634_1:N:0:46
AAGTATGGAGGTAAAGAAACTAAACTTGCCACGTGCTTTTGGGATCTCTTCAAATGGACGTCATCTTTATCATCCTTACA
CACAATGTCTCGGTTCATACTATTAGTGCTTTGCACAACCCTTTCCCCAGTATTTCCACCTCACAACCACACTCTTATTG
CTTCTTC
>M00285:128:000000000-BF978:1:1103:16887:2634_1:N:0:46
GAGGGACCTGGTGATAGTTGACCAGGTCAGGTCATCGGTGTGTGCACCCTCAAGAACGTGGTACTGCTTACTTGTTCTAC
AACGGACCCGTTAATGGTCAGCGGGGTGTGCACATGGCGACCCCTCCTGAAATCCATTATCATCTCCTTGGTTTATCCCA
CATTCAAGGAGAGGTTGTTATCTCTGCACCACATGGCTAGTTGCTTCACC
>M00285:128:000000000-BF978:1:1103:16725:2637_1:N:0:46
CTCAATGCTTCCCATGTGTCCTACAAGCACTGTTCTTCACCATCTTGTCCAGGTTGAGCTTACACATTGGAAGCTCCCTT
TCATTCTCCTTTCTTCATTGCAGCGTACATTTATTCATCAGCATCACTCCCTTCACCTGGAAGAATGTCGCTTATATTAT
GATATGTCCCTTTAAGAATTTTAAAGAATGCACCCACTGACATCTACAAGATCTTGGAATATATCAG
>M00285:128:000000000-BF978:1:1103:15577:2638_1:N:0:46
GATGTGCAGAGTAATTTCTCTTTACACAGAGAATGGTGGGTGCCTGGAACGTGTTGCTGGAGGTGGTGGTGGAAGCAGGT
ACAATAGTGGCATTCAAGAGGCTGTTAGATAGGAACATGAATATTCGGGGTTGGAGGGATATAGGTCATGTGCAGGCATA
AGGGATTAGCTCAATTTAGCATCATGCTTGACATAGATATTGTGGGCCAAATGGCCTGTCCCT
>M00285:128:000000000-BF978:1:1103:24718:2638_1:N:0:46
ATCGAATTCCCACTTTCTCCACTAAGCCTATGTTGGAACTTGATAAAGTCAATTGCAATGCATGTATTTCCTGGTGCCGA
GTCGAATGGTAACAGCTATTTGAGTATACATCTTCAATCTGAGTAGTTAATTGCAGATATATGAAAAGAAAGTCCATTTG
GC
>M00285:128:000000000-BF978:1:1103:11161:2643_1:N:0:46
ATGGATCATGACTAATAGAAAAGCTATAGTTTAATTTGGCATTATGTTAGGCACAGACATTATAGGCTGAAGGGCCTTCC
CCTGTGCCATCCTGTTCTACGTTCTTCACTCCTCATTCAAGGGCATTACTTTGTTGAGTTCTCCTCCATCAATATCTCAT
TGA
>M00285:128:000000000-BF978:1:1103:8460:2643_1:N:0:46
GATCTACACTCTTTCCCTACACGACGCTCTTCCGACCTGGACTACACTCTTTCCCTCTACGACGCTCATCAAAACTACTG
CAAACCAGTATGCTCGCATTCTAAATCCGAACAAAACCAATATTGCGGCTGAGAATACGAGAATGACGTTCAGAAAGTCC
ATAAGTTCAATATTGTAAAAAGACTAGTTCCTTTGTCATTCAAAATCAGAATATATGCGGCTTAATTAATTGTCAAGTGA
CACACTAGTAAGAACAATAACTACATCAAGTGCAATCAGAAGATATGTGTTTTATGATAT
>M00285:128:000000000-BF978:1:1103:16198:2645_1:N:0:46
GATCTACACTCTTTCCCTACACGACGCTCTTCCGATCTCGACTACACGCTTTCCCTCCACGGCTCGCTTCCAAACTAAAC
TACACTCTTTCCCTCTACGGCGCGCTTCCGCACTAAATCGGCAGAAAGACGGGGAGGGCAAGAGGGGAAACGAAAGAGAG
GGGCGCGGGTAGGCCGAGCAAAGGGAAGAAGCAGAAGGAAACAATAGTTGAAGCAGGGAGTAGGCGGTGAGAAGCAATAA
CAGAGAGATACACAGGTAGCGAGAAAGATACCACATAAGCAACGAGCACTACGGAGGGT
>M00285:128:000000000-BF978:1:1103:15562:2645_1:N:0:46
GCTAATGTCTAACATACCGGAACTGACCAAGGTCCCAGACAAAGTAATTAATACTTTATCCTTTGAGTCAGCAGCTTGCG
TGCTTTTGCTTGTGAGGTACATTTTCTATCAGCTGTAGCTGTGG
>M00285:128:000000000-BF978:1:1103:16462:2646_1:N:0:46
TTCTTGTAAAAATTTATTACAACTTATGTTTTTCTTGTGAATGCTGCTTATGTGCTAGTGATGCTGCTGCAAGTAAGATT
TTCACTGCATTTGTGCATACATGTACTAGTGCATATGATAATAAACTTGACCTCGACTTTGATTTCAGATTA
>M00285:128:000000000-BF978:1:1103:18773:2648_1:N:0:46
GCACTTAGTCCAAAACATGATATTGTTGCATAATTGACTGTGTTTCAGTCACCTAATGCTGGGCAAACGCGAGCGTTTTG
CCCAACTGAATGCGCACTGTAATGGGGGCTTTCAGTTCTCATCGAATTAAATTATATTGAAGTAAATTGCACATTTTGTC
AACTTAGCCTCTCAAATAACCCAATCCATTTCAAAGCTAAGTGTCTTTGTTGTATACTCTTTGAGCAGCATTTGTAATGG
TTATAGAGGCAAACGATACTGCCAAAGTTCCACAAAACCGGCATCTCAGGAATTTGGGTC
>M00285:128:000000000-BF978:1:1103:15135:2649_1:N:0:46
AAAGGATGATGCAGTTAAGATCTGAATGGACTAGAAATTCATAAACATGATGTAATAGAAAGTCTGGCAGAATGTAAAAT
GGATAAAGAAATGGTTCAGATGGGATACATCTTGGACCTTTGGATAGAGTCCAAAGATCTATGAATTCAAGAGTGGTACT
TGAGGACCGAAAAGTCCCAGTTATTAGACCTTTGTTCAGAAAATTGTGTAGGAATAAATCTAGTAACAATAAATCTGTTA
GTTTAATCTTGGGAGTGGGGAATGTTCTAGAAACAATGATCAGAGCTGTATTAGTGGTC
>M00285:128:000000000-BF978:1:1103:15661:2649_1:N:0:46
CACATTATTTGCATCAGTTTACAACAATAAAAAGATGCTTGTGTGAAATATCAATTTGTAATTAAACAGCATTGTTAACA
TCGACAAATGTCCAAGCCATCTGACAAACGTGTAATGAAAGTAAGGACTGCAGCAGAGT
>M00285:128:000000000-BF978:1:1103:19385:2649_1:N:0:46
CAGCAGCCAAGAGAGGACTGGACCTGCAATGCACTGGTGTTGGGGTAAGTGGATTTGAGGTGATAGAAATCAGGCTGTCA
TGTGTGAGAGGATCAGTGGATCAAGCTGAATGAGAGATTCA
>M00285:128:000000000-BF978:1:1103:11348:2650_1:N:0:46
GGTCAGTGTCTACCTTTGCCTATCCTGGTGCTTCCATACCTTGCTAACCCAGTGATTATAATATAACAGGTGGACAGCTG
CTAGGCCTTTTTGATCAAAATATATTTGCATTACATTCATTCCCTTCTGTTCCTGAATCCACTATACACCTCCTCTCCAA
AGGGAGAGACTAGTTTTAAGTAGCATAGACACGTTTCAACTGGCCAGGTTCTCCAGAGATAGTACCTTTGTTAAGGTGCA
AATCAACATGGCAAAGGTGTTAGTACTTGCTGACAGCTACATCATTTTAATGAACATGT
>M00285:128:000000000-BF978:1:1103:21856:2651_1:N:0:46
GCATCAGTCTGCCTGATTACACACAAATAAATCTATTATAGAATTGTGGAGGCTCTATTTTATTTCACAGCAAGCATTGG
GAATTAATCTGAGATGGATTTGACTCCATGTTCCAGAGTACTTG
>M00285:128:000000000-BF978:1:1103:24419:2652_1:N:0:46
TCAGGATTAAACTCCATCTGCCGTTCCACAGCCCACTTATCTCACACATCAGTGTCACCCTGTAGCCTAAGACTACCGTC
CCCACTGTCAGCAACTTCACTAATCTTCATGTCGTCTGCTGATCACACCACGGACGTCCACATCCAGATCATTCACGTGT
ATCACAACCGTATAACCATCTTATGTGTCTTGATTTGAAATTTGTAGATGATACAGAAACTAACCACAGAGGACAGAGAG
CAAACAAGCTGTGGGCCTGAATGAGATGTCAAGCACTGCTCAGGTAAAGTGTGGTAATT
>M00285:128:000000000-BF978:1:1103:20029:2652_1:N:0:46
TACCAATCGACTCAGCACCATGAAATACATACACTACAATAGTTCTCCAGTAGGTACACCACGGATTTAGTGTTGAAAAT
GGCAAAACATTGATATAGCTTTAAGAACACTGTTTTCTTCAAATAGGCAATCTTTTACTATATCATTAATAACGTTTTCG
GGTGTGGAGATACAGACGAATAACTGTTACCAAACGACCCAGCACCTTGAAATACATAAAGTACAATTGTTTTACTGTAT
TCACACTGTGGGTTTAGTGTAGAAAGTGGTAAATCAATGGATTTAGCCGTCTAATCGCTG
>M00285:128:000000000-BF978:1:1103:17622:2654_1:N:0:46
AACAGCACAGCCCCTGAAGCTACATTACTGACATCTACTGCTAATGCAAATGTACAAATAAACTTCTCCCCCTTCTTCAG
AAGGTTGGTGAAAGGAAGAGCAATATCAGCATTTTGTTTACAGAATTTGCGATGATATCCAACCATTCCTTGAAGCCTTG
TCACAGTCCTCGTACCCGTTGGAATGGGAAACTCAAATATTGGTTGAACTGTTGTCCGAACA
```
