## Supplementary Information_PartialGenome for "Genomics to aid species delimitation and effective conservation of the Sharpnose Guitarfish (*Glaucostegus granulatus*)" (part 14 of 235)

```
>M00285:128:000000000-BF978:1:1103:18195:2655_1:N:0:46
GACTAAAGGGCATCTTTCACTGAGCTGATGACCTTCCAGCAGCAGCTGATGTCTGTGTGTGTGTGTCCTTGGGAACAGCC
TGTAGATCAGACAATGCTCAGTTATGCAGCTGCTGTGGATGAACAGTGACAAGGACCCTTGCATCTTTTGCCATACCCTC
CTCGCAAACCTAGTCTGCAAAGAGGTGGGCTACTGTCTC
>M00285:128:000000000-BF978:1:1103:19910:2655_1:N:0:46
GCCTCCACCACCATCTCCGGCAGCCCATTCCACGCACTTATCGCTCTCTGAGTAAAAAACATCTCCCCTATATCTTCCCC
CCAGCACCTTAAACCTATGTCCTCTTGTGGCCACCATTTCAGCCCTGGGGAAAAGCCTCCGACTATCTACCCTATCCATA
CCTCTCATCATCTTATATACTACAATCAGGTCCCCCTTCATCCTCCTCCTCTCAAAGGAGAAAAGGCCGAGTTCCCGCAA
CCTGGTCTCATAAGGCATGCTC
>M00285:128:000000000-BF978:1:1103:17337:2656_1:N:0:46
GTAGCCTTTGTACTGATACAAATATTCATTGTTATTTTTAGAGAGATTTTTGCTAAAACCAGAGGATTTAAACATATTTG
CATATTTTTCATTTTTATTTTAGTTATTTTTCTTTACAGACTGCTTTTCTCACCATAATAGTCATTTCTGGGAGAGACTT
TCATATCTTGTCAATGTCCAATATTATTTTGTATTTTTACTTGGAATAAATTAATTTTATGATGCTAATTCTTTAAAGTT
TTATTTTCAGTTTTGTTATTTTTTGGAGCTGAAACATTTGTAATATTGTTACTAAAGTGT
>M00285:128:000000000-BF978:1:1103:9638:2656_1:N:0:46
GGAGAAATTTCTTTAGCCAGAGGGTAGTGAATTATGGAATTCTTTGCCATATACAGTCGTGAAGGCCCAATCATTGGGGG
AGTTTAAGGAGGAGACTAATAGGTATCTAATTAGTCAAGGTGTCAAGGGATATGAGGATAAGGCTGGAAATTGGGGCTAG
AGAGGAATAGTATTAGTTTAGCTCATGGAGCAGACTCAATGGGCCAAATAGCCTACTTCTACTCCTTTGTCTTATGATCT
ATTCAAGGTGCAGTCATTCTTGGAATGTGAGGAATATGCCAGCCAATATGCAAACTTGA
>M00285:128:000000000-BF978:1:1103:22152:2658_1:N:0:46
ACTGCAGAAAATGCTATTTCGCACAAGTAAGTGGTTGCAAATGGTAACAGAACACTGACGGCTTTGCTGGACAGCAGTGG
ATACTCCTGGGAACATTCTATCCAGAACAACAATGGTGACACTTGGTTGAACTGCAAACACAAAGTCCTGTCAGATGACA
GTTCAGCCAGTTCTTCTTGTTCATGTCCAGTCAACTCAGTATAAGCATGCATTCAAACGGATTTCAAATCCAATCAAACA
TGCTCATGTCATCGTTGCCAAAATACTCATGGAAATAATGTGACAGCTGTTGAATATGGT
>M00285:128:000000000-BF978:1:1103:21294:2663_1:N:0:46
AACAACATAGTTAGGTAGAGGAATGGTCCTGAAAAGTGAGTTTAGGGAGCTAAGCAGAAGGCTGAAGGACAGGACCTCAA
GGGTAGCAATCTCGGGATTGCTGTCAGTGCCACGCGATTGTGAAGGTAGGAATAGGAGGAGATGGCAGATAAATGCGTGG
CTGAGTAGTTGGTGCAGGAGGGAGGGTTTTAGATTTTCGGATCATTGGGATCAGATCGGAAGAGCAAAGGCCTGAACTCC
AGTACCCCCGCGAAAATTCGTATGCGGACTTCTGCTTGAAAAAAAAAAAACAACAAAGA
>M00285:128:000000000-BF978:1:1103:13153:2667_1:N:0:46
AGGAGATACGTGAAATATCAGTATGAGTTCCTTGTAAGCAATCCATAATGTTCTGGCTTACCTTCAAGGGAATAATTGTG
CTGAGTGTGAATTATGTTTGCAGCAGAATTGCTAATACCTTGTGGCTGCCAAAGTCCTTGGCAAATTTGTGTATGTGTAG
CAGACCCTGTGGGTACAGGCTACGATATTTATACAACTCAAGGTCTTTGCCCATAAGGTACCTTCCATCATTGACCATTG
GTGCACTTGGGACTTGAT
>M00285:128:000000000-BF978:1:1103:17320:2667_1:N:0:46
TGAATAATAGAACAACATCAGCTTTACTTCAAACAACATTTGGAGTATTTCCAACATTTTCTGTTTTTATTTCATCATTA
TGTTTGACTTTTAACTGATTTGTCAGTACAGAGGTAATTAGGGATGGATGGACAATAAATACTGGCAGTACACATCCACT
CTCACTGCAAGCCTGGGATAGAGTAGATTGAACCTTGCAGCAGCT
>M00285:128:000000000-BF978:1:1103:15627:2668_1:N:0:46
TTCTCTGACTGACGCAAGTGTTCAGGAGGTCTCTGTCTCATCCACAGTCGGGTGCATGTTGTCCTCGATTTGACTTTACT
GAACAATATCAGTTTTGACTGGACTAAGCTTGTGGCATTGAATGAAAGCTTTGTACTTGTGCAAAAAGCAGCAGCGGAGA
AAAATGATTTGTGGTTTATATTGCATGCAGCAGCAGTGCTGACAGCCACCATCACAGAGGCACTCCATCATCTCTCAGGG
CAAAGATTGCTCATTGAACACTGACTGTTGGTCCTTGCCAAAATGGGTTGGAGAAGCAAC
>M00285:128:000000000-BF978:1:1103:12830:2669_1:N:0:46
CTGGCTACTGTAAATTACTCCTAGTGTAAGTAGGAAAATCAGAGGGAGTTGGTAGGCATGTGTGAGAGAACAGTTTACAG
GGAAATAATTGAGGGAATGGGAGTGATAGGATTGTCCCCTTGGTCTCCAGGGGACAAATGACCTCCTTCTATGTTGTAAG
AGAATGTAAAATATGAGAAAAATGACAATGCATT
>M00285:128:000000000-BF978:1:1103:13439:2669_1:N:0:46
GAAATGATATTTTATAGCAATAGTTCAATCTAATAGTCTTGGCCCAAGAACAATCTAAGGAAATCATTCCAGACCATTGA
AACATTGCAAGTTACTTATGCCCATCAACACAGATACAAGAAAAATACTCTCACAATAAATGCAGAAAATGGTAGAAATC
TCTTTAGTGAGGTCAGGCAGCATCTTTAAACATTAACGTTTCAAGTGAGTGACATTTTGTCAGAATTGGGGAAAAATTAG
TGCTAAAGCAAGTTTTAAATTGCAGAACAAGTGGGGAAGGGTGGAGAAAATGTGATCAGG
>M00285:128:000000000-BF978:1:1103:22029:2670_1:N:0:46
ATTTAAAAGATATGACTTTGAGTTTATGGCATGAGATCACAAATAGCAGAAGAAAACGTGAAAAATAGAAAAGTCATTCA
ATCTGCTTCACAGCCGGGTGTTGTAGCCAAACAAGGTCATTACTCCCTTGATGGATACAAGCTTTGACACCTACTGTAAC
TTGTCCAAGTGCAAAATGTGCTGTACATTACTTCAACGGTCTTTGAGCCAGGTTCAGAAAATGTATCCTTTGGAGTTGAT
TATATCATTCTATCATTAAACCCGAGAATGGGCCAATCAATGAACTAGATTGATCTGATG
>M00285:128:000000000-BF978:1:1103:19302:2670_1:N:0:46
TAATGAGTCTGCAATCTCAGAAATGCAGTGCCACAGGTGATTAACAATTATTTCTAATAATAAACCTGCTCTGTGAATAT
GGGCAAGTCCAAAAACTGAAAGGCTATAGAGATACATTCAAAGGTCAGACTGGATATTTTCTAAGGTATGATATTCTGTT
TGGAGCATAGATTTTAAACAGTGCACACATGACCTGTACTATCTCTGATATCCACCTCCACCATCACAGGACATTTCCCA
ACACTGAAGCTGCGTTCAATGTTTTCTCATTTAAGGAGAAGTTATGAGAAAAAATAAACT
>M00285:128:000000000-BF978:1:1103:24206:2671_1:N:0:46
AGACGTGTGCTCTTCCGATCTAGAGAAATAAGACCTTGCTGCTCCTCAGTCCCAGATGCCATTATCTTCCATTGTGCACC
AGAGTGTGGGCTAGAATGTAAAGTGGTGATTTAGTGGTGCCTGATGTTTGCTGAGAAAGACACACAGCTGAAACAGATAA
CCACCATAATGAGCACCGTTTAAAGCACACAAGTTTTAGCCCAGCATGTTTCTCATGCATTTTATGCAGAAAACAAGAGT
TTTATTGCCCTAGAATCAGAGCTTGAACCCTGACCAATTAAGTGATTTTTTTTGTCATTG
>M00285:128:000000000-BF978:1:1103:8474:2672_1:N:0:46
ACGTGTGAAAAGCCTGACAAAGTTTTTTTTCTAATCTTACTTCCTACTCCCTGTAGGGAGTTAAATGTCCAGTTTTCCCC
AGGGCCTCATCACAATGAAGATCCTGAAATCAGGACTATCATGTGAATAGAAGCACACTTCATATCACATTCCCATTCTG
CAAACACAGTAGATTTAGAATTTGCTCTTTTGGGAGCTCTGAAGAATATTGTACATCTCATGCAACCCATGTTTTAAATG
GATGCAATTCC
>M00285:128:000000000-BF978:1:1103:20029:2673_1:N:0:46
TGCTGGGACCTCAGCCTTTGTGATGAAGGGACTGAGTGCACAGTAGCCAGATTTGCTGATGATGCAAGGGTAGGTGGGTG
AGCAGGTTGCGAGGAAGACATCAAGAACCTGAGAAATAAAGATAGGCTGAGTGAGTGGGCAAGAGTTGACAGATGGAGTA
TAATGCAGGAAGTGCAAGGTTATTCACTTTCGAAGGAAGAATAAAGAAAGCAAGTTACTATTTAAATGGAGTGGAAGTAC
AAAATATTGAGATACAAAGGCTTCTGGAGGACCCAGTAGGTGAAGCATGATATGTAAAC
>M00285:128:000000000-BF978:1:1103:12999:2677_1:N:0:46
TTTATAAAGCCCAGGACCTGCATGATTTGTTATTAGTTTTCTTGGTCCATCCAATCACCTTCAAAGATTTGTGCTTAGCT
ACACCCGAATCCACCTCCCCCTCCCCATCTCGTATCCCTTCTAGAATCAAATACTTTGGCTTCCCTTGTTCTTCCCTCCA
AAATGTATTGCCTTGCATTTCTTCTTCTTAAATCTCATCTGCTACTTGTCTGCCCATTCAATTAGACTGTCTATATGTCC
AAGTTTTGGGCCATCTGCAATTTTTGCATTGATACCTTGTATACCGAACTCTGAGTTATT
>M00285:128:000000000-BF978:1:1103:22285:2680_1:N:0:46
GCCTAGCTCCCTGAACTCCCTTTGCAGGACCTCATCCCTCTTTCTACCTATGTCGTTGGTACCAACATGAACCATGACTA
CTGGCTGCTCTCCCTCCCGCTTGAGAATCCTGGGAACCCGATCAGTAATATCCTGGACCCTGGCACCAGGGAGGCAACAT
ACCATCCGGTATTCATGATCACTTCCACAGAATCTCCTATCTGTTTCCCTGACTATCGAGTCCCCTATCACCACTTCATT
ACTCTTCACCTTCTTCCCCATCTAGCAGTAGTATTTGTCATGGTGCCAGTGACCTGGGT
>M00285:128:000000000-BF978:1:1103:13269:2680_1:N:0:46
CCCTTGTAATACAGGCCAACATTCCATTTGCCTTCGCTACTGTCTGCTGTACTTGCTCATTCACTTTCAGTGAATGATGC
ACACATACTCCTAAATCCCTTTGTTTTTCCCCCTTGCCAAGCTCCACACCATTCAGAAAATAATCCGCCTTCCCGTTCCT
GTTCCCAAAGTGAATAACCTC
>M00285:128:000000000-BF978:1:1103:19880:2681_1:N:0:46
GAAGCTATCTCGAATTTGGAGAGAAAGTTTGATCAGAGCTTTGCCGAATTGAAGTCTATTTTGAGGGATTTCGAACAGAA
GCAGAATATTTTGATTGAAGAGAACGCCAGACAGAAACAATTAATTGCTGAACTTGAGCAAGCTGGTAAGGAGAGAGATA
CCAAACTTCATTCACTTGAAAAAACCTTAAATACAACCAAGCAAATTCTGGAAAAACAACAACAGAGGATCATCGACTTG
GAAGGACGCAGCAGAAGGAAGAATTTAAGGATCATCAACTTTCCGGAAAATACTGAGACT
>M00285:128:000000000-BF978:1:1103:13539:2682_1:N:0:46
GACGTTCTCAAGTTGTGTGAGGGCAATAGTCAGGCAGTCATTCTAGAATTCAGTGCAGATTCTGGAATCTGCAGCAACGA
TCTGCTGGAGGAACTGAGCAGGTCAGGCAGCATCTACAGAGGGAAATGGGCAGCCGACTTTTCAGGCTGAGATCCTACAT
CTGGACTGGAAAGAAAGGGCGAGGTGGTCAGTTTAAAAAGGTGGAGGGAAGGGATGGAGCAAGAGCTGGCAGGTGATAGG
TGGATCCAGGTGAGGGGTGGTGATAAGCAGATGAGGGCAGGAGTTATGTC
>M00285:128:000000000-BF978:1:1103:15941:2682_1:N:0:46
ATTGTTTTATTTTCAAGCCAATCTAACTAGTTTCCTCCAAAGTAAATGCACTGTTTAAAATCTCCAACTGATTACCTTTT
ACCCTGGAGTGTTTGATGCCAAAAATCAAACGGCTGGATACTCCCGTTCCAACAAAGCACCAGGCTCCACCAGATTCCGG
AATC
>M00285:128:000000000-BF978:1:1103:15205:2684_1:N:0:46
TTAAATTTCTTTAGGCAAATCAACTAGTGTGAAAAATTTAAAAAGAGCCTTTGACACAGTCGTGGCCTTAATATTTCTGA
GTGGTATTGCTTCTAGAAATCTAGAGGTTGTACACATTGTTAGCAAATACTGATTCCCAGCCTTAGACTTTGACAATGTG
CCAACACAATCACTTTTCAAAAAAGGGTTCACCAAAT
>M00285:128:000000000-BF978:1:1103:24174:2684_1:N:0:46
ATAGGCATTACAAACACAGGGTATAAAAGCCATGAAAATTAGCTGTTTTGGAGCAGCAGTGCAGTACATTTCAAATATAT
GTGAACATAAACAAATTAACATAATGTATACATGACTTGCACAACAAAATAAA
>M00285:128:000000000-BF978:1:1103:17038:2687_1:N:0:46
TAAGTGTACCTCTTACCCCTGAAAAGGTAATCTTGATATATCACCAGATTACTTACTAGGCTAAAACTGCGTTTTTTGTT
TTTTAAGCTTAAACCATTGATTTGCAAGTTTCTTCACAAAACCCATGGAGTATCAACAGGAATACAGTTATAGTGTATGT
ATTTCATGCTGCTGAGT
>M00285:128:000000000-BF978:1:1103:23279:2688_1:N:0:46
CAGGCTAGCGACCTGGGTTCAAATCTGTCTGCAAGGAGTTTGTACGTTCTCCCTGTGTCTGCGTGGGTTTCCTCCAGGTG
CTTCGGTTTCCTCCCACATTCTAAAGATGTACGGGTTAGGAAATTGTGGGCATGCTATGTTGGTGCCAGAAGCGTGACGA
CACTTGTGGGCTGCCCCCAGAACACTCTACGCAAAAGATGCATTTCACTGTGTGTTTTGATGTACATGTGACTAGTAATG
TATCTAGGTAAAGGTATCTTATCTTATCATCATTCCTTCATCATCACTAGGTAGGGTTTT
>M00285:128:000000000-BF978:1:1103:24485:2688_1:N:0:46
NNNNNNNNNNNNNNNNNNNNNNNNNNNNNNNNNNN
>M00285:128:000000000-BF978:1:1103:19519:2690_1:N:0:46
ACCTTGTAACTTTCCACATCCCTGTCTGATCCATGTTTTCTAAACCTCGAGTAAGCTTCTTTCTTCCCCTTGACAAGATA
TTCTATATCTTGTGGCAACCACGGTTCCTTCACTCTACCATCCTTACCCTGCCTCAATGGAACAAACCTACCCAGAAGCC
CATGCAAGTACTGCCTAAACAACCTCCACATTTCCACTGTGCTCTTCCCCAAGAACATCTGTTCCCAATTAACACTCCCA
AGTTTCTGCCTAATAGCATCATAATCCCCC
>M00285:128:000000000-BF978:1:1103:16875:2690_1:N:0:46
GAAGTTGTGGGCATGCTCCGTTGGTGCCGTTAAGCGTGGCGACACTTGCGGGCTGCCCCCAGAACACTCTACGCAAATGA
TGTATTTCACTGTGTGTTTCGATGTACATGTGACTAATAAAGATGCCTCATCTTATTTTAACAAAGAAAAAATAGAGTGG
CACACTTGCACAGCTAATACAGCCACTGCCACACAGCTCAGTGACCTTGGTTTAATCCTGACCTTCAGGATTAAACCACG
TTTCACATATTTTATGTGGCACAAGTTTCAGCTGAAATGCTTCCTTAAGTGCCATGG
>M00285:128:000000000-BF978:1:1103:13352:2691_1:N:0:46
ACAGTTATTCGACTGCATCCCCTCACCCGAAAAAGTTAAGTAATGATATAGTAAAAGATTGCCTATTTGAAGAAAACAGT
TTTTAAAGCTAAATCAATGTTTTGCCATTTTCCACACTAAATCCGTGGTGTACCTACTGGAGAACTATTGTAGTGTATGT
ATTTCATTGTGCTGAGTCGATTGGTAACTGTTATTCGACTGTACCTCCTACCACTAAAAAGTTAGCTAAAGATATAGTAA
AGGAATGCCTATTTGGCAAAAACAGCGTTTTTAAAGCTAAATCCATTGATTTACCACTTT
>M00285:128:000000000-BF978:1:1103:8117:2693_1:N:0:46
CGAGTCGACTGCAGGATTCAGCAGTCTGGTGCATCAGCATGGCCAACGCCCTCCCCAACACCCGCCCCCGCCCCCCTGCA
CCTAGACCACCCCACAGCTCAAATCAGTGTAGAATGGCGTTGGGGGCGTGTAACCAGGGCTGAGCCGCCCCCGCACCACG
CCTTCGCCCACCTGACAAAAGGCAGGAGACCCCAGCATTCCCCGGCCACCACCACCCCCGGTGGACCGCCATACCGGCGC
GGCGGGGAGGAAGCAGACTGGGGGGAGGGCAGAGTGCGGAGGAGGGTGGCCGGAGCGGGG
>M00285:128:000000000-BF978:1:1103:19226:2694_1:N:0:46
ACTACAACACTCTGACACAGTCTGACTGTGTCAGTCAGCAGTTTAGATTTGAGTTTCTGAATTTCTCCAGGCCTTACACA
GAAATCTGTGGTCAGGTATGTAGAACGATGATCTCTGCCTTTGCTATGAAAGCAGATTTAATAAAAAAAAGTTCACAGT
>M00285:128:000000000-BF978:1:1103:13123:2694_1:N:0:46
AGATAGCGATCACCTAACAAAACAAACACACTCATAAAAGACTTCACAATAACTTCAATTTATCAGTGCATGTGCAATGT
AATAACATTACTAAATTGTTCACACATGGCCTTTAAAATACACATTGTAGTTCTGCATCTGCTTATTTAAAAGTAGAGTT
TAACATTGTGCATTGCCTTTCAACAAAAATTCTTTAAATGTAATTGTTCAGAAAAACCACACAAACGTGCCATTTTGTAT
TTTAAATTATTACAAATTAAATAGCCATTTTCTTGCACTAAAGAGTCACCCAGTTCTGC
>M00285:128:000000000-BF978:1:1103:13612:2695_1:N:0:46
CCTTTCTGCATGCACTTTTGCACCCTGCCTTTCCCCTGAGGTGCAGGTTGAGTTTGATGCCTCCCTTCCAGTAATTTAAG
CTTTCTCTCTCAGTCTGAAATTGACTCTGAAGATTTTCATTCCTTGTGAATGCCATTTCCCTCCCTCCCTGCCCTCTCCC
CAATTAACCTCATGTAACTCATGTTTTCTTCAAATAATCTCTCTCAACAGTGTTTCAGTCCTGCTTGATTCATTTTCCTT
CATCTTTGCCTTCCGTTCTATCCTCACTTGCTATGTATTTCACTTTCACTGTCTTTCTAC
>M00285:128:000000000-BF978:1:1103:11974:2695_1:N:0:46
AACCAAAGAAGTTGCAGAGGCATTTGGAGCATCTGGACTTGAATATTTTAACACAGTGAGTTATTGAAAGTTCTAGTTCA
ATAAAAATAGTAGAGCACATCAAGTGTAAAGCTGACCATGAATGTCCTTGAATGCTAAGTTAACTGATTTGATAGGTCCA
GTATAATGTAGATGGACTGATTAATAAGTTTGCAGATGACACAAAAATTGTTGGAATTTTGAACAACGAAGGTTGTTAAT
GGATACAGTAGGATATAGTTCAGTTGCAGATATGGACAGAGAAATGGCAGGTGAAGTTTG
>M00285:128:000000000-BF978:1:1103:24279:2697_1:N:0:46
GCCTGAGTAACTGGTGGAGGCAGGTGCTCTCTCGATATCTAGACCAGCATTTAAATCATCAAGGCATAGAGGACTACTGA
CCAAGTTCTGGTAAGAAGGATTAGAATGCATATTTTGGGCTGCCGGGCCTCTTTCTCTGGTATCTGACCCTTGGACTTGG
ATCATTCAGGTTGGATGATCTTAGGTTGTATATCAGCCATTACTGGTCATATCACCTTAATCCAGGCATGGTGAAAACCA
TCTAATAACCCTGATCTGATCCTTACTAAGTAGCCTCCACTGTGTTTAAGTGAGAACTCG
>M00285:128:000000000-BF978:1:1103:21403:2701_1:N:0:46
GTAATTAACTAAATAGTTATTAAAGTGAACGAGCTGGTGGCGGGCATTTAAAGTGCTGGTGCATTTCTGTGCACCTAGCA
TCCCCTAGTGTTAACAAGGAAGATGGAGGGATGAGAGAGTTCGCAGTTCTGATGGCTTG
>M00285:128:000000000-BF978:1:1103:10864:2702_1:N:0:46
CGTGTGCTCTTCCGATCTTATGATATTCATATATTCCCCTGATACATTATTATTGGTCTTATGATGAAAAGAAGATATGA
ATGTTTTGATAAATCACAATTAATCTTTTTCTTCATTTTCCTGCCCTTTCCCCATACCGCTTGAGTTTTTTTTAATGTCC
AGTAATCGATTTTGAACGCATTCAGTGA
>M00285:128:000000000-BF978:1:1103:6959:2702_1:N:0:46
GATCTACACTCTTTCCCTACACGACGCTCTTCCGATCTCGACTACACTCTTTCCCTACACTGCTCTCTTCCGATCCCAAC
CTCACTCGTGCCCTTCACGGCCCTAATTTCAATCACGCCACGGTCGATGCAGCAGCGAAAAAGCCAGTAGTTAAAGGATA
AATGCAGATAATCACGGTTAGAACTTAAAGCGAGGCACGAGATGGTACGTTTGACGTAAATTACAGCGAAAATGATGTAG
TGATGTTTTGGAAAAACGGTAAAAAAGAAGCAGATAGGAAGCGCACACGTCTGAAAT
>M00285:128:000000000-BF978:1:1103:13858:2702_1:N:0:46
ATTGTAATTATTGGCATGACACATGGTGTAAACGGAGCTAAAATATCACAGTGGAAACATGCTGTGAAAGCTTGGCCCCG
ATTTTAATGAGAGTTTGGAAACAGTTCCACAGATCTGAAGGGGAAAATGAAAATCCAAAAAAAAACTGCAGATGTTGGAA
ATCTGAAACAAAAACAGAAAATGTTGTAAACATTGAGCAAAGGAAAGGTCTGCAATTATCTGACAGAATCCCAGATCTGA
AACGTTAATATTTCTCTTTCCACAGATGCTTCCTGACTCACTGAAAGAGAAAT
>M00285:128:000000000-BF978:1:1103:9341:2703_1:N:0:46
NNNNNNNNNNNNNNNNNNNNNNNNNNNNNNNNNNN
>M00285:128:000000000-BF978:1:1103:19807:2703_1:N:0:46
TGATGTAACTGGGTTGTTCAATTTCTAAAGGAATAAATTCTTTTCAATTTCCACTTATTAATTCATTTTCATGTGAATAC
ATTTCTAACAAATTTCACCACCATTGAATTCAACCAGTTTTACAACCACTTTTAATAAAAGGCTCCATCATTATTTTACT
GAGAAACATTTAATGTTTTTACATTTATGAACATTTTCCTCCAGCTTTGCCACTAAAAATCCACTTCATTTAATTAAAGA
TATGTTTAAAGT
>M00285:128:000000000-BF978:1:1103:7992:2704_1:N:0:46
AATTTTAAATGTTTTAATTTTTTTTTAAATTTAAATTTTATTTACAGCGTGATAACAGGCCCTTTTGGCCCTCCAAGTCC
GCGCCGCCCATTTTAAAGCCCCTACCCGTACGTCTTTAGAATGTGGGAGGAAACCGGAGCACCCGGAGGAAACCCACGCA
GACACGGGAGAACGTACAAACTCCTTACAGTCAGCGACGGGAATCGAACCCCGATCGCTGGCACTGTAACAGCGTTGCGC
TAACCGCTACGCTATCGTGCCGCCTCCTCTTCCTTACCTTTCCACTCTTAGTTCTCATTT
>M00285:128:000000000-BF978:1:1103:9067:2704_1:N:0:46
AATTCAGAGGTACTTCATAGACTATCAAATGGTTGGTTTCAGATGCCCTGAGGTGTTTCAAGATATCCTGATGAAAGGTT
CTATATAAATGCAGATCTTCATTTCTTTGTAGGTTCACAGACT
>M00285:128:000000000-BF978:1:1103:23890:2706_1:N:0:46
AGAGCAGGGCTTCCCCTAGGAACAGAGGAATTTGAGAGGGTACCTGATAGAGGTATCTAAAAACATTGAAGGGTCTGAAC
AAAGTAGATTGAGAGAAACTATTCCCAATGGTGGAAGGGTCAAGAATCAAAGGATTATGAATGAAAGTGCTTG
>M00285:128:000000000-BF978:1:1103:20194:2706_1:N:0:46
TTGACTCACCCATCCTGCTACCTTTTCCTATTACCCTTGTTAGGTCCATTTCTCACAAAATTCAGGCATGACATTGACCA
GCTCAATTATAAACTGCACTTCCTTGGTATAACCTAATTTGACTGAACTTGTAGCACTCCAGTCACTATGAACCATCACC
AGATTTATTATTGGACCTACTGTTGAGGTGATGCATTTGTTTGGTTACA
>M00285:128:000000000-BF978:1:1103:19079:2708_1:N:0:46
GAGTTCGCAGGAGATTGGGGAAAACTGTGTGAACCGGTGAGGGTTGTGGTCCCTGTGTGTGGTGGAGTTCGTGGGAGGGG
AGAGTGATTGCGGTTTGTGAGTGGAGGGGATGCGATGGAGGGGATGAGAATGGGAGGGAATTCGGTGAGTGGAGTGTGAG
GGTGGTGGGTTGGGGGAGAGTGTTATGGGAGGGGAATTGGAGTAGAGGGTGGTGGGGGTAGAGTAGGATGGTGTGTGGTT
TGGTGAGGGGATGGGAGAGGGTTGTAGGTGGGAGGGAAGAGGCGGGAGGAGGTTTCAC
>M00285:128:000000000-BF978:1:1103:13292:2708_1:N:0:46
TTAAGTATAAGAATTAGTATTAAATGTTAGGTGTAATTATAGGGTCTTTTTTGTAATTGGGTATCTCAACTGTATCTGAA
GGCTTCCCAGATATGACAGCTGAGCTCTGTAGCTGCAGACTTAGAGCAGAAACGATGTTGGATACAGTTACCTCTCTTGA
TCTTTATCCAATTCCTACTCCACAAAATGTCCCCTTGTGTCCTGAACCGCTCACCCCACACATCCCCAAATACATACGCA
CAGGAAGAGCATTTTATAAGCTGCACGCAGACATCTTTAAAACAAAGTATACCACTGGGG
>M00285:128:000000000-BF978:1:1103:9160:2708_1:N:0:46
TCAACACAAGAATGTAATTCATGGTCAAGGCTTCAATCAGAGGATTTTTCAAAAGGATTTTCACCGAGTTGCTTTGATGC
TGTTGATGTCACATTGCGGAGAGACCTCACAGAGTGGAGGCAGGCCGAGAGATCTGGGGAAAAATTA
>M00285:128:000000000-BF978:1:1103:17459:2709_1:N:0:46
GTATGGGAGGATGCAAACATGTGAGACATATTCCAGAATGTAGTATGGTGTACTTGCTGCCACATCTGGATTCTCTGATT
ATAAACTGACATTGTGATTCAATGCCATGACATGGGCATTGAGTACTGATGCACAGGGATCCTAGGTGTTGGGAACAAGT
TACGTTGTGTTAACTTGTTATTCCCAAGATACTGAGCACTCCATAGTTAGGTACATTATGGATTCTGCCTTTCAGAGCTT
CCTTTAACCTACCTGTGTCCATTCTTACTCTCAGTTATTAATAGGACATGTCTGTGCACT
>M00285:128:000000000-BF978:1:1103:9869:2711_1:N:0:46
CCAGGTGCTTCAGTTTCCTCCCACATCCCAAAAATGTGCAGGATGGTGGGGTTAATTGGCTGTAATTTGCCCCGAGTATG
TAGGTAAATGGTTGAGCCTGGGGGCAGCTGGTGGGGATATACAGAGAATAAGAAATGGGATTAATGTCGGATTAGTGTAA
ATGGGCAGTTGATGGTTGGCATGGACTTGATGGGCTGAAGGGCCTGTTTCCATGCTGTATCT
>M00285:128:000000000-BF978:1:1103:14833:2711_1:N:0:46
CATTAATACCATATGCATAAGGATCACATCGTTCTGTGCTTTGCCTATTTAAGTGTCTGTCTAATGATTAAGCATAGTAA
TTGTATTTGATTCTTCAGCTCCTCTGACAGAATGTTCCAGATGTCAACCAC
>M00285:128:000000000-BF978:1:1103:7686:2717_1:N:0:46
TGGTTCAGCATTGCATATTCAAACATGCTTACCCCACCCCCAACCCCCCCCCCCCACCCCCCCCCCCCCAACCCCCCCCG
CGAACACACACCCCCACACCCAAACCAACACCCAACAACACAAAAAAACACCCCACCCCCACCACACCCTCTCCACCCTC
CCCCACCCCCCCCTCCTCTTTCTTCCCTTCTTTTTCCTCTCTCTTCTTTACACCGACAACAAACCCAAACCACCAACTCC
CCCCACCACACGCAATCCCCTTCTAACTCTCTACCACAACAAGATAAACTAAATCACCAC
>M00285:128:000000000-BF978:1:1103:21618:2717_1:N:0:46
NNNNNNNNNNNNNNNNNNNNNNNNNNNNNNNNNNN
>M00285:128:000000000-BF978:1:1103:10248:2719_1:N:0:46
GGTTGTCCTGATTCTCTGCACGACATCAGTGGTTGCACTTCCAGGTACTCCTCCAACAATGAAGTGCTCTGGGGCATTGT
GAAAAATATGTTCTTTCCATGTGGAGCCTGCTCAACCTATTAGTGTGCAGAGAAAACCCAAAAGGAAAGTTCTGTGTTCT
TTCTTCTCATCCTCTTCTCATAA
>M00285:128:000000000-BF978:1:1103:19703:2720_1:N:0:46
GGACTGGAGTGAATTTCTTCAGGGGTAACCTGAGGTTGCCAGATACACAAGAAGGAAGGAAAGGTTTAGTACTATAAACA
AACCAAGAGTGTTCTGACTTGCAGCCAGCTCCAGTGCGGGCACAACCTTTCCTGTCAACGAGGACATTTTCAAGAGAT
>M00285:128:000000000-BF978:1:1103:14767:2721_1:N:0:46
CCCATTAGACCAGTCCCAACTACCACTTTGGTTCTGAACTTTTCTTTTTCCTCCACTTCATACTGGTTCTTCAGTTGCTC
GTACGTTTCCTGAGCACTTTCCGCGTCCTCCTCCCTGCCCTTGGACGAGTACTTCACCAGCTCTGTGACTGTGTGCTCCA
TGGTCATTCCCCTCCTCAAACTTCTCCCTGACTTGCTCCAGGAGCTGCTTCTTACTGCGTTCCTTGGCCGCCTTCCACTA
CCGCTCCCTCTTCTCCATCTTCGCCTTCACCCTCGAGAGCTCCTTTGACAGAGCTGACC
>M00285:128:000000000-BF978:1:1103:17987:2723_1:N:0:46
TGAATTTGATTACCATATTTTATACCAGCATCAAAGTAACGTGCAACAATGTACATTTTGTTTATATTTAAAGTTCTACT
GCCCCTGACTTTGAATTGCAAAGCGATAAAGATCTACAAGTTTAAAATGGCAGCCTTTAAAGAATAGCTTTGAGGGTGAA
CCATGAGCCATTCAATTAATTGCTCTAACTGCTCCTTCAGTAAATTTTGGATGCGTCGTTTGAAGGAGAGTATCTCAAGC
CTTATGCTTTGGTAAAGTTTACTGACTTATTCAGTGATCTGACAGAAATGGCCATGGTA
>M00285:128:000000000-BF978:1:1103:17042:2724_1:N:0:46
AAAGCTTATGGGGTGTTAGCTTTCATAAGTCGTGGGATCGAGTCCAAGAACCGTGAGGTAATGATGCAGCTCTACAAAAT
TCTGGTTAGACTACACTTGGAGTCCTGTGTCCAGTTCTGGTCGCCTCATTATAGGAAGGATGTGGAAGCATTAGAAAGGG
TGCAGAGGATATTTACTAGGTGCTGCCTGGTTTGGAGAGG
>M00285:128:000000000-BF978:1:1103:10305:2725_1:N:0:46
GGGTCGAGCCGGAACATCGACTGTTTATTTTTCGCCCCAGATGCTGCCTGACGTGCTGACTTCCTCCAGCATTTTGTGTG
TGTTATACACATTACAGTTTGAAACCATTTTGTCATCTATTGTTGGTTTTATTGTGGTGACTCAGGCTTTGTAAACCTTC
AGTAGAGGTGTGGTAGTGGTAGAGATGATCAAGAGTAAATGGGGAGGAAAAAATTCTTTCATGGAGAGTTCAGACAAGGT
GTTCAGGCATAATGGAGCTAAGCTGTTTGGGTGCACTGATGGAATTAATTTCCATGAT
>M00285:128:000000000-BF978:1:1103:18616:2726_1:N:0:46
CTTTCAGTCAGCTAATACCATCACCGTACAAGACAGCTATCACCATTCCAGTGGTATATTAGCTATGTGAAATCCCCATA
CTGGAGGCATCAGACACTTGCATTTAAACTTGTATAACAGCAGAGAAAATTGACAGCATTACTGAGCAGCCACCTTCAGC
TTGCTGCGATAAGAAAGCCATTAATCTAACTTCTGAAAGTCTCATCTTAAACTGTCATTCAAGCCAAAAAATGCTGGGAA
TAATCAAAGGTAGATTAAAGAATTATAGTTTCAGGTTGAGGACCTTTCATCATATGAAGT
>M00285:128:000000000-BF978:1:1103:14982:2731_1:N:0:46
GCATTTGGACAGGCACATGAACAGGCAGGGAATGGAGGGTTGATAGACCATGTACAGGCAGATGGGATTAGTTTAAATTG
GCATCATGGTCAGCACAAGCATTGTGTGCCAAAGGACCTGTTCCTCTGCTGTTC
>M00285:128:000000000-BF978:1:1103:15416:2734_1:N:0:46
AGAAACTAAGAAGGTCATTAGAAAAGAAAAGAGAAATTATGAAATGAAATTGGCAGAAAACATTCAAAAGGATACTAAGA
GTTTTTTTAAATATATAAGAAGCAAAAGAGAGACGCGGGTTAAGAGAGAGGTGCTTAATCAGTATTTTGCGTGGGTCTTC
ACGGTTGAAGATATTAACAATATACCGGTTAGTCAAGGGTCTGGAGGGACGGAATTAAGGACAGTTAAGGTTACGAGAGA
GAAAGTGTTGGGGAAGCTAAATGGGTTAAAGACTGATAAGTCTCCGGGACCAGATG
>M00285:128:000000000-BF978:1:1103:8010:2737_1:N:0:46
TGTGGCCTTTGTCTTCTGGTTGTTTTGTGCAAGGCCCATCCTGTTGCATGCTTCAGGAAAAGAACTGGTGATAATCTGGT
GCCCACTTTCCAAGTGTGCACACATGCAGTGTCTGTCTGTAGACTGTAACTGGAGTTGGAGTGATCTTGTCTCTGGAGTG
G
>M00285:128:000000000-BF978:1:1103:10732:2737_1:N:0:46
ATTCCAGTACCCTGCCTAATTTCATGCTGTACCTGCATACTAACTTTATACACCAAGACTCCAGATTGCTTTGCACGTCA
GCATTTCATAGTTTCACTCCAGCTAAATAATAATTTGATTTTCAGTC
>M00285:128:000000000-BF978:1:1103:17434:2738_1:N:0:46
CACAGTTGCCCCTCACATGGCTCCCTTTCATTGTTCAAGGGGCCTCCCCACCCAACTCTGCCCCTCCATGTGCGGTAGCA
GAAGCAGCCTATACTGTGGACCTTCTCCACAGAGCCTTAGCACTGGTTGCACCGAACTTCAGTGCATCCCTCAGCA
>M00285:128:000000000-BF978:1:1103:14837:2738_1:N:0:46
GGCCAGATGAGGAATGTTGAGTGGGTAGAAATAATAGTTTTATTGCTTCTTTTGGATGTACTCAGTCTTGGATTGTTTTG
CTTGGGTCCGTGTTGCTCTCTTGGTGCAGATGGATTTATTCAAGGGGAAGGGGAACTGTTAGGATAACCCACATTTGTGT
CAGGGTTAAATCAGTGGAGAGCAGCATTGGACAGGAACTGTTAGATCAACGCTCCAGCCAATCCTGTCAGGTTCAGCCCG
CTGAGATATATTGCAGTGAGGACCTTTCCTAGGGCTCTTCAAACACTGAAAGCAGTGGTT
>M00285:128:000000000-BF978:1:1103:13837:2739_1:N:0:46
CAATGAACTTAAATTCCTTATACCTTCAATCGACCCATATTAATAACATCATTATTTACAATTCATTAACCTCTGATTTA
AAATTAACAAGGGATCTAGAATAAATTACTATTCATGGAAGCAGGTGCCAAACTTTCACCTGCCTCGGCACATGGAAGTC
>M00285:128:000000000-BF978:1:1103:6463:2743_1:N:0:46
TCTTACTTATTTTTACAGGTAATATAATTGAAATGTTTCAAATAAAAAATAAATGTTTTTTGTAAATGGCAGAGGATAGT
TGGTCTAGAGCTTGAACTTATTTTTCAGGTACTATGATTGAATTTTTTTAAATATCTAGTATCTCAATCATTTCCTCCAT
CACAATTACTTTGGAAGCATCCTCTTCCTTGGTGAAGCAAGATGTAAAGTAGTCAGTTATTTTACGTTCAAAACTCAGGT
TGATA
>M00285:128:000000000-BF978:1:1103:9482:2745_1:N:0:46
TGGGAAGAGTGCTTTCCACAGGCAAGCGGAGAACGCGAACGGATCGAACCCCAGGACAGACTGTAAGAAAAATAAACCTA
TACACC
>M00285:128:000000000-BF978:1:1103:7287:2746_1:N:0:46
ACCACCACCACCACTCCCTAGAAACACTACCAAGCTGCTGCTGCTTCAGGGTTCCCTTGAGTGTAGTTACACCCATTGTA
CAAGACATTAGCATTGAGCTTTCTTTAAATTCAGGCATTTATATGAAGTAAATGGTATATCCATATTATGATAGAACTAA
TGATTAGAATTAAATCTGATAATGTACATTAGTTAAAATATAAAATTAAAAATGAACTAGAATATGGAAAGTGCATTATA
AAGATAATAGTATCAATGCATCACCACAATTCAGTCTGATAAGGAATTATAATACCTCTT
>M00285:128:000000000-BF978:1:1103:7843:2747_1:N:0:46
GCCTTGAAAGAAGGTCTTAACATACTGATCTATTAAATATTTTTTTAAATAATGTGTTGATTCTAATGACTGTAAAGAGT
GGGAATCTGGGAAGTAAGGGAATTTGTAAGAGGATGACTTCATTTAAAATTTTAAACATCTAAACCTTGAGTCAAGTCTG
ATTTTCAATATTAGCCAGGAGCAACCAAACTACTTGTCAGTTTCATGTTAGTTATGCAGTTAACTAGAACCAATTACCTG
AAATTTCTATCAGCTGGGACCATAAGACCAAAAGACATAGGAACAGATTTAGGCCATTCG
>M00285:128:000000000-BF978:1:1103:22106:2747_1:N:0:46
GGACTTGAGGGCTTGAGCAACAAGGAGAGACTGGATAGGTTGAGGCTTTTCTCTGCCCCCCCCCCCCCGGGCAAAGGAAG
CCCAGGGGTTTTATAAAAACATGAAGGGGGGGGGAAGGGGAATCGTTATAGTTTTTTTCCCCCCAAGGTTGGGGGGGGGG
GGGGTCTAAAACAAGAGAGGGGAAGGGCACACGTCTGAACTCAGGTCCCCCCGGGAAAACCCGATTGCCGCTTTTTCGTG
GAAAAAAAAAAAAATAAAAACAGAGAGAGCCAAACATCACACATCAAACTCGAAAGGCA
>M00285:128:000000000-BF978:1:1103:9100:2752_1:N:0:46
GATCTACACTCTTTCCCTACACGACGCCCTTCCGATCTCGACTACACGCTTTCCCTCCTCTACGCCCTTCCAACCTCAAC
TTCTCCCGTACCCGACCCGGCTCGATTCAAACCACCTCAATAAACTTATCCTCCAAACCCTGCGACATATCGTTGTCAGT
CGAAATCTGCACACCTTATCGCCACAAATAAAAATCTTCTATTAACTCGTCTTCTCAAGATCTAAGCACAGGAAAGACGC
TTTCAGAATGAGATATATAGTCACCAGATGATATAAGATCACATTTTAAGAAGCGC
>M00285:128:000000000-BF978:1:1103:11221:2753_1:N:0:46
AACTCTTTCCACCCTCATATCCTACTATTCCACATTCTTCCATGTGCTTATCTAACAATCTCTTAAACCTGTCCAACGTA
TCTGCCTCCACTACCACCCCAGGCAGTGCATTCCATGCACCAACCACTCTCTGGGTGAAAAACTTCCCTCTGACATCTCC
CCTATACTTTCCACCAATTATCTTAAAGGCATGCCCTCTCGTCTTGAGCATCTGCGCCCTGGGAAAGAGGCGCTAACTAT
TAACTCTATCTATTCCTCTCAATATCTTAAACACCTCTATCAAGTCCCCTCTCATCCTCC
>M00285:128:000000000-BF978:1:1103:13868:2755_1:N:0:46
GATCTACACTCTTTCCCTACACGACGCCCTTCCGATCGCAACTACACTCTTTCCCTCCCCGACCCCCTTCAAACCCAACA
CTCCCCAATTCCTCCTCCGCGGCCTCACCACGAACACACCATACTTGTCTTGTTAGTTGACCTTCCACAGATTGACACTT
AGGACTTAGCAGATTGAATCAAGTTGTTATTCATAGCATTGCTGTTGGCATCATCACTGAACCATCACATCACCTCCATT
CCATCCTCATGTCATGTCGTGCACGTACCATACGTCAATCATCCACGATAACAACAG
>M00285:128:000000000-BF978:1:1103:7861:2755_1:N:0:46
TTTCTCTTTAAATGTATCAGAAGCAGCACATAATGATTTGTGAGTAATGAAACTGATGGAGTTTTTAATACCCATATTAA
ATGTTAATTAATCATTGAAAATGAATGAGACAGAAGTTGCTGTTGGCTTTTGTTAATTATTGCAATCCTGGTCTCACTTA
GAATTCAAAGTCTTTTATATGTCCTTTATGATGTGGATATTAGAATGTGTAAGTGTCTTACTGAAATAATTTAAATTTGA
TAAAAAAATTCAGCCTTTTATTTCTCAATACAAACTCTAATTACATTTTC
>M00285:128:000000000-BF978:1:1103:19558:2757_1:N:0:46
TGGCCCTTTAAACCCATCCACAGAATCATCAAATATGTATCTACTTTGTTGAGCCCCGTAAGGATTTTGTGTGTTTTAAT
GAGATCACTTATCATTCTCCTAGACTCCAGAGAGTGTAGGCAAAGTCTGTTTAATCTTTCCTTAAACAACAAACCTGCCA
TCTCAGCAATCAATCTGGTGGACCTTTGTTGTACTTCTGCTAATGGAACTATATCCTTCCTT
>M00285:128:000000000-BF978:1:1103:15285:2758_1:N:0:46
ATTGTAGTGAATGTATTACATACTGCTGAGTCGTTTGGTAACAGTTATTTCAGGGTACCTATTACCCCTGAACAGTTAAT
TGCTCTTAAAGCAACAGATTTCTTATTTGGCTAAAACACCGTTTTCTAAGCTAAAACCATTGATTTACAACTTT
>M00285:128:000000000-BF978:1:1103:14410:2760_1:N:0:46
CAGTCTACTTTCATCAAAGTGATGGAAGATTACTATTTATTACTTTCAAGTGGCCTGCTAATAACCTGCTTACTAATGCC
CAGTTTGAATTTCACCTGGCCTACTCAGTTTCAGAGCTTGTCACA
>M00285:128:000000000-BF978:1:1103:17953:2760_1:N:0:46
GAGCCATTTTGAACATTATGGTCTGGTGTACCCAGGGACAGTGAAGATTCAGGGTGCACACATCCAACTGCAATAAAAGA
CAGACGTCAGATGTTAATCAACAACCCTGCTGCAGATGTTCATGCTGCAGCATTTCTGTGTAAATTAGTTTGAAAATTTG
GCTCCTTGGG
>M00285:128:000000000-BF978:1:1103:17753:2761_1:N:0:46
AGTCCAGGTACGACCTGCAGAAGACCATTGCGAGTGCAAAGAGGCAATTCAGACTAAACTGGAATCACATATGGACACTC
GACAACTGCGGCAGGGCTTGCACAATATAACCCTACAAGGTGAGATCAAGTAACATAAGTGGCAACGACCCATCACTCCT
GGAGGAGCTCAATGTCTTTTATGCACGCTTTGATAGGGAGAACTATG
>M00285:128:000000000-BF978:1:1103:20053:2762_1:N:0:46
GGTTAGACTGACCCTTGACAGATCAGTTTTGTAGAATCATAAAGTTAGGCTGTGGAACATGATATGAGTTGAAGATCGGT
TAACCAGATGTTTCAGTGTAGATTAATGGATGTGGTGGATTCTTATCTGTATAGCTAACTCTTAATGAAAGTAGTATTTT
GGTTTATTTAGACTAAGATATCAAAATGACCCTTTTGCCCTTATTATTGGTGTTTGTCATGATTGCTCAATCTTTAGCTG
TCAGGGTGATGAAACCGTTTACTAAATTTTAGCCAACACAGGCAGGAAACTGCAGCAACT
>M00285:128:000000000-BF978:1:1103:12700:2762_1:N:0:46
TCCATCCACATTACCCACTGACCAATTGTTCTTTAATCCTGCTGTTTGAAAGGGCCCTACCTCATAACTTTGAGTCCTGC
ATCCTGTGTTGGTTGCACTTCTTGATAGCATGTGCCACTTGCATCTGAAGTGTATTTTGT
>M00285:128:000000000-BF978:1:1103:11363:2762_1:N:0:46
NNNNNNNNNNNNNNNNNNNNNNNNNNNNNNNNNNN
>M00285:128:000000000-BF978:1:1103:21704:2764_1:N:0:46
CACAGAACGGGCACTTCGGCCCATCAAGCTGTGCCATCCTACAAACATCTCCCAAACTAACTCTTTCCACCCTCATATCC
TACTATTCACATTCTTCCATGTGCTTATCTACCAAACGAGACGTGAAGTCTCAGACGAGACGTGAAATCGCTCTGCTGAC
>M00285:128:000000000-BF978:1:1103:17678:2765_1:N:0:46
GCAGAAGCCTGCCATGAGGAACCTTATCGAATGCCTTACTAAAATCCATATACACTACATCCACCGCCCTGCCCTCATCA
AGCTTCCTCGTCACCTCCTCAAAGAACTCTATCAAGCTCGTGAGGCAAGATCTTCCCTTCACAAAGCCATGCTGACTGTC
CCTAATCAGTCCATGACTCTCCAAGTGCTC
>M00285:128:000000000-BF978:1:1103:10196:2772_1:N:0:46
GATCTACACTCTTTCCCTACACGAGCTCTCCGATCT
>M00285:128:000000000-BF978:1:1103:11350:2772_1:N:0:46
TTCCCTTCCATGTTTGTATTGTCATGGAGTCATACAGCATCAAAACAGACTGTTTGGCCAATCAAGTCTGTACTGACCAT
CAAACACCAATTTACTCTGATTCCTACTTTATTCTCTTCACATTCCTATTACCTAGGTGCAAGAGGAATTTACAGTAGCC
AATTAACATAGCAACCTGCACATCTTCAGAATGTGGGAGGAAACAGGAGCAGTCGGGGGAGAACCCGTGCAGTCTCCACA
TAGACAGCTTCGGAGGTCAGGATTGAACTTGGGTCAGTGGAGCTGTGCGGCAGCAACTGT
>M00285:128:000000000-BF978:1:1103:19283:2774_1:N:0:46
ATGATGTTTCAGTGAGAATAACAGATGGTAAAACAAATTTAAAAGATTACTTCACAAATCTGGAAGCGGTTGAAACTCTG
TATTGAATATCTTCCAAATGGAATGCCAGCGTTGGCCCTGACATTCTCGGGAAGTTGGATAGGGAGGTGGGGGGAGAAAT
TCTGGGCTGGAGACAAGGAAGCATGTGTTTTGTGAATGTCTTGTGGAAATTAATGCCAGGACACTTTCTAATTTCCTTTA
AGTTTCCTCTCTGATGAACAGGATAGCTGACTGAGAAGCATAGGCAAGAGAGGGCT
>M00285:128:000000000-BF978:1:1103:18761:2775_1:N:0:46
ATAACTGTTACCAAACGGCTCAGCACCATGAAATACATACACTACAATTGTTTTCCTGTAGCTGCTCCAAGAGTTTTGTG
TAGGAAGTTGCAAATGCATGGTTTTAGCTAATAACAAGCTTTCAGCCAAATAAGGAATCAGTTGATATATCAGAGATTAC
TATTTCATGGGAATGAGGTACTGTTAAATAACTGCTTCCAAACGACTCAGAATCATGCAATACATACACTACAATTCTTT
TACTGTAGCTGCTCCAAGAGTTTTGTGTAGAAAGTGAAAAAT
>M00285:128:000000000-BF978:1:1103:16716:2775_1:N:0:46
TTTAGGGAGAGGTTGTTGTTGCTGCACCACATGGCCAGTTGCTTCACTTCCTCCCTGTAGTTTGTTTCATCGTTGTTCAT
GATGAGACCCACCACTGTTGTGTCATCAGCGAATTTAACAATGTGGATCTGGCCACGCAGTC
>M00285:128:000000000-BF978:1:1103:18256:2779_1:N:0:46
AGCTCCACCAGCCACCCCACACTGCCAGCCTAAAGGTCCAAAGCAGTCCAATTATAGATCCAGTGCACAGCCCAGTGCAG
AACGCAGACTAACCAGTGCTCTGGCTACACCGGTGTCCGTAACTGTTACAGTGCACCCAACCCTGAGTGTAATACATGCC
CATTAGTTATTTGACAGGGATTTGTACATGATCTATATTCCCCCTCTTTATTCTTTACACTTCTGTCCATTATTATTGCA
GCCCTCTTG
>M00285:128:000000000-BF978:1:1103:8647:2780_1:N:0:46
AATGCGTGGCTGAGGAGTTGGTGGCGGGGGTGGGGTTTCAGATCATTGGGATCTCTGGCAAAGGTATGACCTGTACGACT
AGAGGAGACACCATACTGGACCTGGTGCCAGACGATAATCCTGATCAGGTTTCAGATCTCTTGAGAGAGCATTTTGGAGA
TAGTGACCATAACTCCTTGACCTT
>M00285:128:000000000-BF978:1:1103:13517:2782_1:N:0:46
CCTTTATTTTCAATGAATATGCACTTTCAAGGAAAACAAAAAAAATCTATCCCATTGACTTTAACAAGATTGAACTCCAC
TGCCCGATGCTATAATAGTAGGATGCTCTGATAAGTCACAAATAATCAGTTCCTCTGCAACATAATCTCATTCAATTTAT
AGTAGAGAAAATAAATAAGAAGGTGCAGGATAAGAATTCCTAATGAAAATCTGTTACTTTGATGTTTTTATGCAAAGCCA
AGCAACAGAAAAGGAGAACTGAAGAAAAAAAACTTATTTTTGCATTTAGACTCAATTGCT
>M00285:128:000000000-BF978:1:1103:8453:2783_1:N:0:46
CCGCTTCTTCTTCCACATGCGCTGCCCGACTTGCTGAGTGTTCCAACACTTTCTGCTTTTATTTCACATTTCCAACATCT
GCAGTTATTTTGATTTTTAATTTGACCTCCAGTGCCCTGGCTAAGTGGCTGTGTGAGAAGGGAACTCTTTCCTTTGTTGC
AAACAACATTTATCACTCAATCGGTAAATCATTATATTAAGCAGTCATTAGCACTTTGTTTACCATTGGGCCTTGGCTTC
CGACAAGACAAATCCACTTTATAAATACTTCAGTGGGTGCAAAATACTCTAAATGTGGTC
>M00285:128:000000000-BF978:1:1103:14833:2784_1:N:0:46
TCGCGCAACAGCTTTCAGCGACCTGTACACTTGTAGTCCCAGATCCGTCTGTTTCACAACATTCGTCTGTGCCCTGCCAT
TCATTGTTTGAGACAGAACCTGGTTTGACTGTCCAAAAGTAATCCCCTTACACTGAACAAGATTGCATTCCATTTCCCTC
TCCTCAGCCCATCTCCCCAACTTATCGCGATCCCTCTTGCAAC
>M00285:128:000000000-BF978:1:1103:7916:2786_1:N:0:46
TAGCATGATTAAAGAAATTAGTACCAGTAAAATACCAGAAATGGAAAAATTATTGGAACTATAAACTAATAAATCCCCAG
AACCTCATGGCTCATATCCCCGGTTTTGAGGGATGTGGCAATTGAGATGTTGCTTCCAAAATTCCATTGAATCTTGAATG
GTTTCCACAGACTGAAAGGCAGCAACGGAGGGAGAGAGAGACAAACAGTGTTACACATCCATTAGCCTGACATAAGATGT
AAAAAAAATGTCGGAATCTAACATTAAGGAAGTAGTTACTGGGCACTTAGCAAATAAT
>M00285:128:000000000-BF978:1:1103:21966:2787_1:N:0:46
TGCCAGATACGGAGATATTAATACAGAGATGTACCAATAACTAACCCACGGACAATGCTGGTGATCTGTTGCTCTGCTCT
GCTGCTAGGTGCGGCCTATCGCCAGATGCATTGCTCCAGTAACCTGCTTAATTTTTTTTTGCGGAGTAAGGGGGGGGGGA
ATAAATGCTCTGAAAGAAACTGACAACAGATTCGGAGGGTGCCAGCGGTGCAAAGAGGCTGCACCGCGCCACCGCCCACC
CC
>M00285:128:000000000-BF978:1:1103:17434:2788_1:N:0:46
TCATGAAGATAAGTTATGAATAAATGAGAACCCAGCACTTATCCTTCTGGGATCCCACTTCCTACAAGCTGTCTCTGAAA
ATAGCTGCCCTTTAACCCCACGCTCAGCTTTCTGTCCAGGTATCCATTCTAATTCATATCCCCTGACTGTGCGTTCTTTG
ACCTTCATCAATAATTTATTATATGGTACCCTTCACAAACTGAATTGTGTCTGTCTACTCTCTCTGTTAACTCTTTGAAG
ACTTCAGTGAGATTGCTCAAC
>M00285:128:000000000-BF978:1:1103:17654:2793_1:N:0:46
GGGTTGGAGGAGGTTACAGGAATAGAAGCGGGAACACAGTGACACTGCAGGTTTAACCGCTTCCTCAAAGCCCCAGCAAT
CCAGGTTCAATCCTGACCTTGGGTGCTGTCTGTGCAGAGCTTGCACATTCTCCCTGTGACAAGGTAGAGTTCCTCCTGTA
GCTCGGGTTTCCACCCACACCCCAAAGATGTGCTGGTTGGTAGGGTAATTGGCAGCTGTAAAT
>M00285:128:000000000-BF978:1:1103:9447:2797_1:N:0:46
ACAAAATGGACAGGCTCTGCCCAGCTCTTTTTCTATGGTCTTGATGCAATTGGTCTAGTTAATGTTTGATTTTAAGACTG
AAAAAGCATCCATGTAAAGCTTCACACTGAAAGCCCAAACTCCTTTTATATCCTTATGTCAAAACAGCAGCTGGGTTCAT
CTGTGCCAAATGCAAATCTCTGATTTAGATCATGTGAATTGCACTGGATAAGAAAGAAACACATTGTTTTCTTTTAAGAG
GTCAAATAGAAGGAAGATAAGTCTGTGAATCAATAAATGGTGAAGCAGGAATAGGGGAGT
>M00285:128:000000000-BF978:1:1103:22413:2797_1:N:0:46
GATAGTTCTTGTGTTGTGATGCCACAAAAAAAACACTTCCCCAGCACAGAATATTCCACAAAGGAAAACAAATTCATAAA
ATGATCTACATGTGATTTTTGCTTGTCCAGTTTGCGAACAGATGGTATACACTAGACTAGTTTCTCAATGTGTCCTCTAG
ATTACCAGCAATTTTC
>M00285:128:000000000-BF978:1:1103:15319:2800_1:N:0:46
ATTCTTTCGTAACTGTTTTCTGAACAGATATTGTGAATTTATGGAAACAGAAAATGCTGGAAATACTCAGCAGGTCAGAC
ATATTTTGCAGAGGGGGGAGAAATAAATTATCATTTCAGGTCATTTGAAATTATTAATCAGAAAACAGATATGTTTAAAT
ATCTAAGATGATTTAAAACAATATGCAAAACATTCTCCAGTTGAATGTTAATCAGTTCAACTTTATCTGACATTTTAAAA
TATGTATTTTTCTT
>M00285:128:000000000-BF978:1:1103:12208:2806_1:N:0:46
GGGCAGCCGGCGACGCCGCAGTCTCCGGCCTCTCAGGCGGCACCGGCACGGAGTGCGATGGAGCAGAGAATGCGGGTTGG
TGTTGTTGAATTGGTGTGGGAGGCGAGCCAGTGGTACGGAGCAAGAGCGAGGGAGCACCTGGGTGTGCGAGAGATACAGA
GAGAGGGGGGTGGTTTCAGTTGGTCCTGCACTGTGCAATGGCTGGGGTGCACTGTATGTGAACACCGCAGTGTGTTCCTC
GCTGCAGTTTGATGCAGGGG
>M00285:128:000000000-BF978:1:1103:22778:2807_1:N:0:46
AAAACAATTGATTTACGACTTTCTACACAAAACCCATGGAGTAGCACAGGAAAACAATTTTAGTGTATGTATTTCATGGT
GCTGAGTCGTTTGGTAACAGTTATTTAAGTGTACCTATAACCCCAATAAAGTTATTCACTGATATAGCAATTGATTGCCT
ATTAGGCTAAAACAGCGTTTTATAAGCTAAAACGATTCATTTGCCACTTTCTACATACAACTCGGAGTATCTACAGGAAA
ACAATTGTAGTGTA
>M00285:128:000000000-BF978:1:1103:9368:2808_1:N:0:46
AACAGCGATTAGACGGCTAAATCCATTGATTTACCACTTTCTACACTAAACCCGTGTTGTGAATACTTGAAAACAATTGT
ACTTTATGTATTTCAAGGTGCTGAGTCGTTTGGTAACAGTTATTCGACTGTATCTCCACACCCGAAAAAGTTAAGTAATG
ATATAGTAA
>M00285:128:000000000-BF978:1:1103:15409:2809_1:N:0:46
ACTTGTCAATTCAATCCCTCTGCCTGCTTCTCGATCTCTGTCCTCTCCCGCGCGCTCTCCCTCTCTCTGTTTTCTCTCTC
TTTCTCTCTCTCTTCCCGTGTGTGTGTGTGTGTGTGTGTGTGTGTGTGTGTGTGTGTGTGTGTGTGTGTGTGTGTGTGTG
TGTGTGTGTGTGTGTGTGTGTGTGTGTGTGTGTGTGTGCGCACACGCACTCATGTGTGCTGTGTGATCTAGCTCCCTCTC
TCTCTCTGTCTCTTTCTCTCTGAGACCGATAGATAGCGCACGCGTGCTAACTCAACTCGC
>M00285:128:000000000-BF978:1:1103:7682:2814_1:N:0:46
ATCTGCAGGTCTGCCATCTCAGAATTTTGTCACTGAATTCTTTGTTTATCTCCTCTCAGTAGATACTTCCTGTAGAGGCA
ATCATTTACACCTGATATTTGATCATGTCTTTCCATCATAGCTTGGGAACAATTATCCATTAGTTTGTAAAGATCAGGTC
ACCTTTAGTGTCCAGTTCATCTCTCTGGTAGAAGTATTGTCTCAGAACACAATGTATTTCTTTCCATCACCCACTTCAAG
CACTGCAGTGCCTCATCTTGTC
>M00285:128:000000000-BF978:1:1103:17316:2814_1:N:0:46
GATCTACACTCTTTCCCTACACGACGCTCTTCCGATCTGATCTACACTCTTTCCCTACACGACGCTCTTCCGATCTGAAC
TACACGCTTTCCCTACACGGCGCCCTTCCGAACAGACCTACACGCCTTCCCCACACGGCGCCCGTCCGACAACGACTACA
CGACCTACCATGACAGCGAGAATATGGACCGTGCGGGAAGGGAGACGCTACATGCTCCGGTGGAAGGCTGGGAGAGGCAA
GACCAGACGGAGTACGTGGCTGGAGAGCACGAGGGGCGGGCAGTCAGCACCCATGAAG
>M00285:128:000000000-BF978:1:1103:8973:2818_1:N:0:46
TGAAATTCTGCACAGTTTTTTCTCCAAACTTTCCTGCATCCTCACCACAAAATTCAGTATCAGAAGTTTGTAAAGGAACA
TCTAAACAAGCCTGATGCATTTTGAAAACAAGTCCTGTGGACTGATGAAGTTAAAATAGCACTTTTTGGCTGCAATGAGC
AAAGGTAT
>M00285:128:000000000-BF978:1:1103:23450:2820_1:N:0:46
TTTCAACTCAAAACGCATGGAGTAACTATTGGAACACAATAGTACTGTATGTTATTCAAGGTGCTGAGTCGTTTGGTAAC
AGTTATTCGACTGTATCTCTTACCCCTGACGAATTAGACGCTGATATAGCAAAGGAATTCATATTTTGCTAAAACAGCGT
TCTTAAAGCTAAAACCATTGCTTTGCCACTTTGAACTTAAACCGCATACAGTAACAATTGGAAAACAATTGCATTGTATG
TATTTCATGGTGCTAAGTCGTTTAGTAACAGTTATTCGACTGTATCCCTTACCCCTGAA
>M00285:128:000000000-BF978:1:1103:22762:2823_1:N:0:46
GATATAAAACATAGGATTTTTAGTGCCACAACAAACAAAATTTAATACACAATGTATAAAAGATCATAATTTTTTTTTAA
AGTACAGTTCTTGCACATAAAGGCCTAATTTTTTGTGATAGTAATAATGGGTTGACTCCTCAAAACTGACAC
>M00285:128:000000000-BF978:1:1103:19839:2823_1:N:0:46
TTAAGGTACTCTTTAAAACTTTTCTCTGACTATGCTTTTGGCTATCTGCCTTATCATTTCCTTGCAGCTCTCAAATTTTG
TTTGATAAAACATCTGCATTGCTTTTAGGAATATTTCTCTGTCAAAGTCGGTATATAAATACAGGTCCTCCCAATGTTAC
AAATGCCTGATTTACGTACAGCCTGAATATACGAACGAAAATTCAGGAGACAAGCGGGATGGATTTGTCAACTGCTGCGG
GGTTTAATGTACCTTCAACTGTGTTGGTACTAGCTGCATGACAATATCTGAATAGTTTTG
>M00285:128:000000000-BF978:1:1103:19779:2824_1:N:0:46
CGACTGGAATTTGGAGTCACAATGACAAAGTTGTTAGTGTTCCCAATCATTACTCTGTAACACCGACAGCAGCTTCTGAT
GTAATCACATGCACTGTTAAATACAGATATCCAGGGCTCAGTGCTCTCTCCCACAGGTTGCACTGAATTCGTCTACACAG
ATTCAGTCAGCGCTGAATGAGTGATTTTAGCGTGAACTTTTACTTA
>M00285:128:000000000-BF978:1:1103:10581:2826_1:N:0:46
AACATAAAAACTGACTGAAATAACCAAGGCTAATATTAACGTATGCCTCCAGAGAGAGATGTTGGCTTTGCATTGATGTA
GCCCGTGAGTGGATATGTCGCCTAGCTCTCTATTCCTACTCCTACTCAATTCCGACGAATCTCACGGAATACATTTTCTG
GAACATGGAGTGCTTAGCATGTCCGTGCAGTCCATAAGTGATCTCCAAACGCAGGGCCAGGACCACACAAGGCCACCCGG
T
>M00285:128:000000000-BF978:1:1103:16062:2828_1:N:0:46
AAAACAAATACTGAAATAAAGCAGACCACAAATCAATTGCAAAATAAAAAAGTACTGTTACCATGCAGCTCATTAAACAG
CATTGAGTCTCATATGAGTCAGTGACTTCACACACTATTTTGGTGATTTGTCTGCAAATTAGCTCAAATTAATGCTGTTG
TGTGCCTGAGAATTCATTGTTATGGAAAAGTTTATTTATAA
>M00285:128:000000000-BF978:1:1103:21282:2828_1:N:0:46
CCATGTTTAAAACTCAATATATTATCTGGAGACAAAGGCACACACTGCCCTGGGGTGAGGAGGGGAGGAAATGAGATTAT
CGTCCAGGGTGCCCACTCCTAACCCTCAGCAGGAGATTGCTGCTGGAATTCCACGTGCAGGCAAATGGTGACGGCTTGCT
CACCATCATCCCCAGAGCCAAACAACCTGCAGACAGTCACCTACCACATCATGTGCCATGCCCTGTTTGGGCAGACTACT
GGGCCAAATGATGTCTGTTGTGTTCTCTCAACAAGCAACTAATCAACCCCAGAGGGAG
>M00285:128:000000000-BF978:1:1103:12711:2829_1:N:0:46
AACCAATCATACAGATCAATTCATTACACAGTGCAGTTACATTGAGTTAGTAAAAAGTGCATTGAGGCGGTATAGCTAAA
AACAATAACAGTACAGAACTACAGAGAAAGTGATGCAGTAAGGTGCAATGTCACAACAAGGTAGATCATGAGGTCACAGT
CCATCTCATCGTATAAGGAAGCTGTTCAATAGTCTTATCACAGTGGGGTAGAAGCTGTCCTTAAGTCTGGTGGTACGTGC
ACTCAGGCACCTGTAGCTTCTACCCAATGGAAGAGAGAATTTCCCGGTTGGTTGAAGTCT
>M00285:128:000000000-BF978:1:1103:11303:2830_1:N:0:46
TTTCATTACCATTGTGTATCTAAGTGTAATACCATAATTATAACTGCTATTCCCTTATAGTTTCATATTTTATTACAAGG
AGGCCATTCAGCCCATCAATCCCAATCCCCCATGTATTTCCCTGTAACTTATTCACTTTCACATGCCGATCAATTTGAGC
CTGATTCTCATACCGCCCACCTCCATGAGGGATAACTTAGATTAACCAGTTAAACTACCAACCTCTTATAATCTACA
>M00285:128:000000000-BF978:1:1103:9518:2831_1:N:0:46
GGCTGACACAGACAGTGATCATGAACATGGAAATGGAGAACACAGAAGCTAGTCACAAGCCCACATCCAAGCTCATTCAC
CCATTCAACCTCCTACAGACCCCACCTGTCTTCCCTAAATACACAGACTCTTGGCCCATGGGTGAAGTTTTAGATGGAGC
CTGGGATCCACCTTCAGGACACAA
>M00285:128:000000000-BF978:1:1103:14690:2833_1:N:0:46
GATCTACACTCTTTCCCTACACGACTCTCTTCCGATCTCGTACACTCTTTTTCCCTACTCGGCTCGCCCCCAAACAACTA
CACTCTTACGCCACACAACGCCCGCGAAATACCTGCAATACCCCGGCCGTAAAGTCCTTCTTCGCAATATTCGTGCTCCA
AAGGGGGGAGAGGTTGCGCGAGTTCTGCGCGGGGGCGATCAACTTGCTCTTATTGTTCTTGCGGAGGTGAAGAAGAGAAA
TCGGAGCGATTATGGACGAGCAAGGCGTTGCGGGCATGCGGCAAAACGAGACCTAGACA
>M00285:128:000000000-BF978:1:1103:9598:2835_1:N:0:46
CCCAATTGAATATCTTCCTACACTCCCTGCACTTATGCCTGTCCATGACAATTCTAAAGCTTAGAGGAATGATCACTGTC
TCCCAGAGGCTCACCCACTAGTAGATCTCTCACCTGTCCTGGTTCATTTCCTAACATATTCTTTACATA
>M00285:128:000000000-BF978:1:1103:16251:2836_1:N:0:46
ATTCTTTTTTCCACCTCCCGGGGAAATTGTTTGCTACCCATTTGTGGTTTGGAACATTTTTTTTCCCCAACATACGCGGT
TTGCTGTGCAGTTCACTCCCTCTTCGCAGGATCATTGTAATATATGGGAGGCTGTGTGTTCTGTGGGACCCCCTCCATCA
CTCCTCCCCAAAAACCTTTTTTCCTTTTCCATTTTTTGCAGGGTTGGTTAAATTTCTTTTTTTTAGGAATTCTATTTTCT
TTAGTATTCTTGTTTCCCTGGGCCGTGGGAAAACTTTAGGATGGAAGGGCACCCCGCTT
>M00285:128:000000000-BF978:1:1103:12219:2837_1:N:0:46
TGAGATATGGGAAGCAGTCCCCATTTCCAAAAGTCTTACTGTGGACCTTTATTATCAGAAGCTGTGTTGTGCAGTGAGGA
CAAGTATGTGAAGGACCCATGTTTTTCTTCTATCTTGAATGTAAAGCTTATTCTCTCAAATGCTTCAGTGAACGAGCAAA
AGTTGACTTGAAACTCAGCCTCTGAACGTGTATGTACATAAATGTTATTTGCGTAATAGCTTAATTCAAGTGTGAAGGCA
ACCTGGGTTAAATGGTTTCCCTCATATCAACTAGATTAGCACTACTCAAGTGGGAAGCTT
>M00285:128:000000000-BF978:1:1103:9451:2839_1:N:0:46
GCAAAACCCAAACTGGGCATTGATAAGTGCCACATGAGTTTGCTGTTGACAGAAGCCTACATCAACTTCGCTGATGAAAA
AGAGTCAACTGATTGGATGGCGATTAATTGAATTGGATTTGTTCAGGTTTTTTTTGTGAACAGGGCATAATTGGACAATT
TTCTACACTATCAAGTCATGCTAGCATTATAACTGTACTGGA
>M00285:128:000000000-BF978:1:1103:7643:2842_1:N:0:46
GCTAAAAGCAGGCGTGGAACTCGTTTAGATGAGCATCTTGGTCAGCATAGACCAGTTGGGTCAAAGGGCCTGTCTCCATG
CTATATGACTCTACTATTCAGTCTCTGCAACTTCCCAGTTGCACTGTAGTGGATGTTAAC
>M00285:128:000000000-BF978:1:1103:21624:2842_1:N:0:46
GATCTACACTCTTTCCCTACACGACGCCCTTCCGATCGCGAATACTCGTATGCCCTCCTCGGCTCGCATCAAACCAAGAA
CGGAAGAGCGTCGTGTAGGGAAAGAGAGAAAAACACAATAACCGGAAACCACCCGAACACTAAGAAACAACAGGAACGAG
AGCCACAACCGACAGATCCGCCTAGGAGAACAGCGCTGGCAGACTGCAAACCTGCACACGCTACGAATATCTAACTATGT
CGCTACGTACCACTAGTCACTAGAAGTATGACCTACACTCACGTTACGCATACATCACA
>M00285:128:000000000-BF978:1:1103:17937:2844_1:N:0:46
GTGCTTTTCTTTAAAAATGTATTCATTCAGGAAAATTTACACAGCTCCAGCAAGGTCAGCACCTACAGTCCATCCCTCAA
TATCCCCTAAATTTAGTGCTTGCTAGGTCATTTCAAAGGGCAGTTAAGAGTCAACCACATTGCTGTGGGTTTAGAGTTAC
AAGAGGCAAACTGTGTAAGTATGACTTGTGAACCACACAGAATTTTTTACAACATTCCAGTAGTTTTTCCATCCCCATGA
CTGATATACTTCAGATTTATTTGCCTGCTTGAATTTCAATTCCCTAGCTGCTGGTGAAA
>M00285:128:000000000-BF978:1:1103:18836:2845_1:N:0:46
CAGCATTTATTGGCCTTCTTGACCTGCTGTTGTCCTTCTAGTGAATGGACTCACACAATGGCCTTAGGTAGTGAGTTGCA
GATTTAGACCTGTGATGACAAAGGACCAGAAGTGCTTGTCCTAGTCAGGATGAACTACAAATTGGAGAGGAACTAGCAGG
TAATTGTGCTCCAATG
>M00285:128:000000000-BF978:1:1103:24349:2847_1:N:0:46
TCCAAATCCCTGCCTTATCTCCATATCCCTTGATACCTCTTGTTTTTCACTTATCAAATTGATGGAATATGAATACATTT
AGTCTGATATGTGATGTGTCACAAACTGTGGTCCAAACATATATTTTAGCTATTTTCCATGAGAGATAGAAATGTATTTT
AAACATGATTGAGGATATGACATGGATCTCAGAATTACATTAGGATTGTTTGGGTCTGATTAAGGTAAAGAGAACTTGAC
AAAGAGGATTTATCCACTGCT
>M00285:128:000000000-BF978:1:1103:14983:2847_1:N:0:46
TATTCTAAAAAATTCATCTACTGTTTTATAAATACTATTCTACAAAAATGCCACTACTCTCTGATAAATACTATTCTACC
AAATCCACAAATCTCTGATCAGTACTACTCTACCAAATGTCACTACTCTCTGATGAATACTATTCTACCTAATGCCACAA
ACTCTCTGATCAGTACTATTCTACAAAATGCGTCCACTCTCTCATAAATATTATTCTACCAAATGCCACTAGTTTCTCAT
AAATACGATTCTACCTAATGCCTCTACTCACTGATAAAAACTACTCTACCTAATGCCACT
>M00285:128:000000000-BF978:1:1103:24794:2849_1:N:0:46
CCGTTTGGTAACAGTTATTTAACCGAACCTCTTACCCCTGAAAAGGTAATCTTGATATATCACCAAACTTCTTCATAGGC
TAAAACAGCGTTTTATAGGCTAATACCATTCATTTGTCAGTTTCTTCACAAACCTCATGGAGTACCATCAGGAAAACAGT
TGTAGTGTATGTATTTCATGCTGCTGAGCCGT
>M00285:128:000000000-BF978:1:1103:17290:2850_1:N:0:46
CCACAGAGTCAACCTGCGCAGTTGCCTTGAGCGTCCTATGGACTCAAGACCCTAAGATCCCTCTGATCCTCCACACTGCC
AAGGGTATTAAGGGATGGACTGATGAAGTTTTCAGGGTATTACTGGAAGCAGGAGAGGTGTTGGGAAATGACTTCCACTG
ATTAGGGTGGGGTGTGGGGACCCAGGCCTCCAAGAGTGAACTTAGGACAGATTCATACACCCTGGGGAAGTAGAAATTCG
GAAAT
>M00285:128:000000000-BF978:1:1103:9259:2850_1:N:0:46
ATCCATTATAGCATTAATTTGTTCTGAAACAATTCAGAAATTTCACTTCCATTGTTCCGTCCAAGAGTTCATTCCATACA
TTTATCAATTTTCATGTTAAAAAAAATTACCTTACAACAATCTAGTTCTAACACAGAAAGGAAAGAAGGAAAACCTACTA
GAGTCTCATACCTAGCATGTTGCAAAAGAATGGCTGTGAAGATGGTTGAGGATGGAAATATCAGTCAAGGTAATGAAGAT
AAGGTTGTAGACTCAGTCAGCTCCATCACGGG
>M00285:128:000000000-BF978:1:1103:21419:2851_1:N:0:46
CGTGGAACGCACTGCCGGCAGAGGTGGTGGGGGGCAGATACATTAGGGGCATTTAAGAGACTCTTAGACACGTGAATGAT
TGAGAAATGGAGGGCGATGTGGGAGGGAAGGGTTCGATAGAGCAGGATAAAATGTCGGCATAACATCGTGGGTGGAAGGG
CCTGTATTGTGCTGTAGTGAGGATTGTGTACAGTTTTGGTCTCCGGGGTTAAGGAAGGATATCC
>M00285:128:000000000-BF978:1:1103:22361:2852_1:N:0:46
GTCGAAATAACTGCGACCAAACGAATTAGAACCATACCGTACATGCACTACCAAATTATTCTAATAGTTCTAACACGCAT
TTATCGTAGAAAGTTGCAAATCATTGGATTTAGCTTTCAAAACGCTGTCTGATGCAGCAAAAGAAACCTCTTTTGCTACA
TCAGGGACTAACTTTTCTATTGTAAGAGATACAGTCGAATAACTGCATCCAAACGACTCAGCACCATGAAATACATATAC
TACAATTGTTTTCCAACAGTTACACCATAGATTTAAAAACTAGCCAAAT
>M00285:128:000000000-BF978:1:1103:10305:2857_1:N:0:46
GAGAATACACCATAGTTTCAGTTTATAAAATTGCGAATAATCTAAGAGATCTATTAGATAGTACCAAAGAGTGGACAGCC
AGTGGAAGAGGATAGCCTGTGTACAGATAGGGAAGAGGATAGCCTGTGGACAGAAGAATCGAGTCTGTGCAATTCAGTGC
AAGGAATGCCACATCCTTTACACAGGAGAAACATAGAAGACTAAGGTTTAGTCTTACAGAGCACCTCTGTGTTATTGCAG
GTCAAGACCAGGGCAGACCTGTCAAC
>M00285:128:000000000-BF978:1:1103:7239:2857_1:N:0:46
AATGTCAGCCAGAGAGTAAAAGGAACAGTTGCTGGGGTTAAATGTGTGCGCACCAAGTAAAGGTGACCTGGGTGCTCAGT
AACCAGGGTACTGGCTCTGCAGATGTGAGCCTGCAGGGCCTGAGGCAATGGTCATGTGATGGGTCAACCTAGGCAAAGGA
TTGAATCAGGTTTGGAGTGGAGAGAAGTGACCAGGGTATAAAAGAATGTGCACACTAGTGGTGAAGTCTCTTGGGCTTAC
CACAGGTTAGGTCATAACTAACTGTGGACTGATTGGAATGGGGTGCTGTTGTTAAATGGC
>M00285:128:000000000-BF978:1:1103:13215:2857_1:N:0:46
ACCGGAGCACCCGGAGGAAACCCACGCAGACACAGGAGAACGTACAAACTCCTTACAGTCAGCGACGGGAATCGAACCCC
GATCGCTGGTGCTGTAACAGCGTCGTGCTAACCACTACGCTATTGTTCCGCCCAAATATATAGTGAAAGTGTCTTAAACA
ATTCATTCTCTAAAAGATACAAACTTGCTATCTATTTTGTTTGTACAAAATCCTGAATGTAGCACTTGTATGTGCTA
>M00285:128:000000000-BF978:1:1103:17439:2858_1:N:0:46
GCCCTACCCCAATTGAATATCTTCCTGCGCTCCCTGCACCTATGCCTGTCCATGACAATTCTAAAGCTTATCGAGGAATG
ATCACTGTCTCCCAGAGGCTCACCCACTAGTAGATTTCTCACCTGTCCCGGTTCATTTCCTAAAACCAGATTCAACACAG
CATTCCCTCTAGTCGGTTTGTCAACATACTGCTCCAGAAATCCATCCTGGACACACTTAACAAACCCATTCCCATCCAAA
CCTCTGGCACTGAGCATGTCCCAGTCTATATTCGGGAAGTTGAAATCACCCATTATTAC
>M00285:128:000000000-BF978:1:1103:20718:2860_1:N:0:46
CTACTTTCCTCTGGTTCCATGCACAGGTTGGCACTTAGGTCCCCACGTAGCTATTTCCCTTGTTACCCTCATGGTCTTAT
TATACTTATAACCTGTTTTGGGATTTTCCTTAATTTTGTCTACTAATTTCATTTTATGTGCGTTTTTACCATCTTTATTC
TTAAGTACCTTCCTACACCCTTAATATTCTTGAAGGTCCTCCCTTGTTTTCGGTTCTCCATAACTGCCATGTGCTTCTTT
TATTCCTTTATCCCACAGTCTA
>M00285:128:000000000-BF978:1:1103:17919:2860_1:N:0:46
GACAAAGAATAGTGCCCATAGATCGATGCTGCTTTCTGTGCTTGAATATCTTTGTAACCAGAATTGGGTTTATTTGCCTT
GTGGTCTAATCAGAATATTGTATATTTTATCATGAATTTGGTTTGATAGAGAAATTAACTGTTTAGATTGTTAAAACTTC
AAGGTGTCCTCCAATTTCATTTTAAGCACCATTAATGGAAAACATGCTGCCTATTTATCCATTCCATCTAGTACATTATC
TTTGACCTCTTTAAATATCATCTCCCATTGATATCATCTCTTAACAGCCAGTTTTGATTC
>M00285:128:000000000-BF978:1:1103:8532:2861_1:N:0:46
CAGCAGGTCCTGATGAAGGCTTATCAACCTGAAACCCTGTCTCTCTCACTGTGGATGCTGGCAAATATAACCTTGTGTCA
GCAGTGTGCGAACAAATGCCTGTGGAAGTTCAGTGGGAGCTGTAAGTGTTGTATGTGGTGCACATATTCGTTCACCACTG
ACTGCAAAATCCCAACCATTAAATTTTGTAAAAATGAAAATATTATCATTTCATGC
>M00285:128:000000000-BF978:1:1103:8415:2861_1:N:0:46
TGCTAAGTATGGGTGTGTACCAACAGTGCACAAAAATACCTACAGCAAGGCTGTAATTTAAGCTGCAGGGTCAGCTTATT
ATGATGTGCCATTTTTGCCTAGAGTGTCATCAAAGGTAATTGGTCCATAATTACTCTCAGTTATCCATTATTATACTCTG
ACTGACAGAAAA
>M00285:128:000000000-BF978:1:1103:20274:2863_1:N:0:46
GCCTTCCTGCAAGACAGCAGATGCCTCAGGCTCACCAGGCAAGGCTGTTCCCTTGAACAAACACTAATGTGGCCCTCAAG
CCTCAAGGTTGGTTCACCATGAGTGACTGTCACAATGTATGGGCCAAGTAAACTTTGGACGAGTAACTTCAAAAGATGAA
TTTCACCCTATTGCATCGATGCACATACCCTCTACCCCCTGTGCTAATTCTAC
>M00285:128:000000000-BF978:1:1103:19113:2864_1:N:0:46
CTGTAATTTCCTTTGTGCTGTCTCCCACCTTTCTTATACAATGGAACTACATTCGCGACCCTCCAGTCTTCCGGCACCTC
TCCAGCATCTATCGATTCCTGAAAAATTATCACTAATGCCTCCACTATTTCTAGAGCTACTTCCTTCAGTACACGG
>M00285:128:000000000-BF978:1:1103:8660:2864_1:N:0:46
GAAAACTTTGGATGCAAAACACTTGCCTTCTTTCCTGCATGTTGGCATTCAGTGACCAGTGTACGTGAACACCCTTTGTC
CATCAACATCTCAGTCTATTGCTATTTAATTAATGCTCTGCTTTCTATTTTTCCCAGCAAAGTTGTTAACATCAAATTTT
TTCACGTTATACTACA
>M00285:128:000000000-BF978:1:1103:20933:2867_1:N:0:46
GGGAGTGATGGAGGGATGAGGGAGTTCACAGTTCTAATAGCTTATGGGAAGAAGCTATTACACAGTCTAGTTGTCCATGC
CCGGATGCACTTGAGCCTTCTTCCAGATGGCGAGAGTGTGAAGAGATGGTAGGAGGAGTGAGAAGGGTCCGACATATTTG
TGCTGTGCATAAAGTGAATAGGTGAATGTAATATACCTAAATTTCCAGAAAACATTTGATAAGCTGCTGCATCAAAGGTT
ACTGCAGAAAATAAAAACTCGTGGTATATGTTGGTATGGATAGAATACTGGCTGACTAAC
>M00285:128:000000000-BF978:1:1103:20144:2872_1:N:0:46
AGGAAAACCCCAAGGCATTCTACATGTACAATATATGAAGAACAAGAGGATGAATAGAGTGAGAGTAGGACCAATCAGGG
AATAAAGAGGAAATAGGCCTGGAGTCGGAAGAGGTAGGGGAGGTCCTTA
>M00285:128:000000000-BF978:1:1103:7876:2873_1:N:0:46
GTTGTGGGGGTGGGTCCCTGGGCTGGGAGGTCCTGTCGGCAGGTGGGGGGTGGGGTCCTGTGTTGGAGTGGGAGGGGCCA
TGTTGGGGAGGCCCTGTCAGTGGGGGGAGGTGAGGGTCCTGTGTCAGGGTAGGAGGGGCCGTGTTGGGGAGGTCCCTTCG
GAGCGTGGGGGGGTCCTGTGTCAGGGTGGGTGAGGCTGTGTTGGGGAGGTTCCATCGAGGTGGGGGGGGTGGTGGTGTCC
GTTTGATTGGAGTGGGTGCTCCAGTGGGGCGTAGGGGCGGCAGACAGAGCATCATGGG
>M00285:128:000000000-BF978:1:1103:21668:2875_1:N:0:46
GCACAGCTTTGTGGTCCGAAGGGCCTGAATTGTGCTGTAGGTATCTATGTTCTATGTTCTAGGAGGCGCTTGTTCAAGTA
AATGGTTAAAGGACAATCATCATTCTCACCTGAAAAGATCTAGTTTAGTTTGTAACACCAAAACTGATGTTTTTTTGCAT
TTTGTCCAGTGACCACTAACATGGTCTCTGCTTGTAACAACCCAACAAGTCATTGTAGCAAGGAAGAGTGTCATTCATTT
ATCGCTGGACTGTGGTATAAACCAATCTTAGTCTTAGTTTAGTTAATAAGAATGTGACA
>M00285:128:000000000-BF978:1:1103:19618:2877_1:N:0:46
CAACCTTAAGCCCTCCCTCCTGTACGAGCTCTTAAGCCACATTTTCATCTGTCTACCTTCCCATTTCTATACTCAGTGGC
ATACAGAGTAATCCTGAGATTACAACCCTGCAGATCCTGCTTTTTAACGATCTACCCTGAGTTCCCTTTGCAGGACCCCA
GTTCTTGTCAGAGGGTTCTGGGTGCCCATGTACACAAAACACAAAGATTAACAGAAAAGCTGAAAATTGGGAAGGAAATT
GATATGTTGACATCTAGAGGGTGGGGAAAGGGAATAGAAGGAGTGGACAACAACAATA
>M00285:128:000000000-BF978:1:1103:8499:2879_1:N:0:46
GAATATTATCAATTAAAAAAAATGATCCCATGAAACAGATCAGAATCAGTTTTTATTGTCACAACCATATACATACATAG
TATGCATAGGAGCGAGATACCGTCCTCCTCAGGTGCTCGTCCCATTAAATAACAACCAACAGAGACACACAGACACACTT
AACAGAATAAACATTAAAAAACATTAAACATTAAAAACTACGGAAGTTAAAAT
>M00285:128:000000000-BF978:1:1103:11684:2880_1:N:0:46
ATTTTTCTCAAGTGTAAGATTGACCTAGGTATGTATTTGTCGTTTTTGTTCCAATGACAAGTAGTAATAATAAAATTAAA
ACCCAGTGTTGTATGTAGTGTTACTCTTGTGATTATATTCACCAGACTTACTTTCCCTTTTGAATCTT
>M00285:128:000000000-BF978:1:1103:19637:2882_1:N:0:46
AGACGTGTGCTCTTCCGATCTAATATTATTTCTTGGTGCATGTGCTGAAACCATATTTCTCACTAAGTGTCTGTTACCAT
GGCAACTATTTTGATACCATGATGTGAAGCCCTGTTGGCAAATTTGTATTTCATGTTCATTGCTAGGTTATTCTCTTCAT
TTCCATGGTTACTTATGAGTGTTCAT
>M00285:128:000000000-BF978:1:1103:8335:2882_1:N:0:46
TTTAAATAGTATTGTCCAAAGTTATAATTACATACAATATAATGAAGCGGGTGCCTAGACAATCCACTTATACGACATTT
GATACATTATGAAAACAGAAGAAATACACACTTTTGTGCCTTGTAAATACAATGAACTATCAATGTCTAATGTGGGTTGA
AGTGAAATCATGTGGATTAAGTCAATTTTACTTCATGTAAACAGGCCTTTTGTTATTAAAGTTATAAGATGACCAAGATG
AACTGATAACCATGTTATGTGTACAATGAGGAGTTTTTGTTGGACAGACCCTTGAACTG
>M00285:128:000000000-BF978:1:1103:13092:2887_1:N:0:46
GAGGTGACGAAAAACTTCTTCTCTCAGAGGGTTGTGAATTTGTGGAATGTGCTGCCTCGGAAGGCAGTGGAGGCCAATTC
TCTGGACACTTTCAAGAAGGAGCTAGATGGGTTTCTTGTGGATGAGGGAATCAAGGGATATGGGGGA
>M00285:128:000000000-BF978:1:1103:24506:2889_1:N:0:46
AGTAGTGGTGGCTACTTGTCAGTAACTATAACACTGAGGTACTATACTGGCAGGTACAGGTCTGTAATTATAACACCGGG
GTAGAGCACTGTTGGGTAGAGGTGTAAAACACCAGGATACAGTGGGTACAGATGGTGGATACTGGTCTGTCAGTGTATAA
CTCTGGGAGATGGTGCGGATGGACACACGTCTGTCACTGTATAACACCATGGTCAGTACTGCTGGGTACAAGTCTGTCAC
TGTACAACACCATGGTACAGTACTGTTGGGTACTGGTCTGTCAGTGTATAATAGTGGGGG
>M00285:128:000000000-BF978:1:1103:8248:2891_1:N:0:46
ACCTAAAGAGACCCACTAAAGCTGATATCCTTTACAATATGTTGGTTCTATCATTGGAACACATTTTTCTTTGTATACAT
TTGACCTCATTTTAACTGAAGTAAAAGATCACAAGGTGTTTGTGACTTGTGAAACAAGTTCTGCTT
>M00285:128:000000000-BF978:1:1103:12610:2891_1:N:0:46
TCTATCTTTCACATTACACTTATGAACCGAGAGATTGTTGGAACTATTTCTTTTATATATATCATATTTTATTGCTTTTT
TTTAATGATTACCTACGATTTACTTGATATTTCTATAATACATGTGTAAACATTGTTGTTATATACTTTAACCTTTAACC
TGTATACTTTAACCTTGTTATCAATAAAAAAGATTGAAAAAGAAAATCAAAAACAAATATTAATAGATAAAGTGAATGAA
CAAAACAAAGACAAGTAGGTTAGTGATGATTTAATCACCTGGTGGTTCATGTTAGAGGGG
>M00285:128:000000000-BF978:1:1103:20599:2891_1:N:0:46
TAACTTTCTCTCCTCATTTAAGACACTGCTTAGTATTTGAACAAATTTAACATCACTATATTTACAAATGCAGCTCAATG
TAACTTGGCATCAACTTCAAGGTCATAAATTCAGCCGTTACCCAAATGGATCTCATTTATATTTTGGATACCAATATACT
GATCAGTAACCCACACACAGTGGTGGC
>M00285:128:000000000-BF978:1:1103:24704:2892_1:N:0:46
CTCAGTGGTGAAATGGTCTGTGTCATTATTTTATAGCTTCTTTACCAGACAAGTTGCAAGGGCACTATTGAAATTCTCAA
AGCTAGAATTAGTAAAGAATAACAGACCTGACTTGTCTCCAGCAAAGTCAATTGCAGGAAAGTGGTCTGAATCTTTAACA
TCCTCATAAGAACAGCAAGAACAAGTGTACCTCTTAATTTTTTCTTCTGTCAGTAGCATCTCATAATGCTCTTGCCCACT
CCAACACCACTAGCATCAACAATCTCATTTTCAAAAGTTTTCTCCTCTTAATCAATCCAT
>M00285:128:000000000-BF978:1:1103:10256:2892_1:N:0:46
ACCTTATTTATACCCGAAAAAGTCTTCGTGAGACACTTAGATTGCGTAATGATTAGCATTAGCTGCAGATGTTTGAGGAT
GGTTTAAATATAGATTCCGACTAATCTTCGGGGATATGATGCCTTCGAAGGACCGTATTTCCACAGACTTACTGCAATGT
TGCAAAGTCTGACATAAGCAATGTTAAATGGATTCTGACAGAATAGAGACAGAGGGTCACGGATTAGCCTCTTCTTAGCC
CTAGTTACAACTGGAGGTTGCTGAGGCTTTTAGCTCTGTGCTTTTTTGTCAGATCCACAC
>M00285:128:000000000-BF978:1:1103:21482:2894_1:N:0:46
GAGTCTCCACAGTTCTTCTAGTTTAAAACTTCCAAAGATTCATTATCTTTGCTGTAGAAATATCTTCTCAACGCTATCCT
AAATGGTTAGGCCCTTATTTTGAGATTGTGACCAGTACTTCTCAACACCCCAACCTTGGGAACATCAACCATGCATCGAC
CTTGTTAAGCCCTGTTAGAACTTTGTACATCTGT
>M00285:128:000000000-BF978:1:1103:11982:2894_1:N:0:46
TGGGGGAAGAGAGAAATTGTCAACATTTCAGGCTGAAACCCTGCATCAGGACTGAGATGGCCAGTGCAGAAAGGAGAAGA
GGAGTGGTGAGAACAGATTTTGAGGTGATTGGTAGACTGAGGAGGGGTGTGAGATGACAGGCAGGTATGGGAGGTGAGCA
GGGGTGGAATTGTGAGAGAGTGGCAGATGAATGATAAGATATCTTTATTAATCACATGTACATCAAAACACACAGTGAAA
TGCATCTTTTGCGTCGTGTTCTGGGGGCAGTCCGTAAGTGTTGCCATGGTTCCGGCACC
>M00285:128:000000000-BF978:1:1103:10734:2896_1:N:0:46
AACAACAAAATGCAGTTATATAGCATGGTATTTCACAGGAGTTTGAGACAAACAAAACACAGTACTGAGACAACAAGGCA
ACGTTTAAAAAAAAATGTCCAAACCATGTTTTTTTTTAAAGAAAAATGAACAATAGAACAATACAGCACAGAACAGGTCC
TTCTGCCCATCAAGCTGTGCCACCCTACAAACATCTCCCAAACTAACTCTTTCCACCCTCATATCCTACTATTCCACATT
TTTCCATGTGCTTATCTAACAATCTCTTAAACCTGTCCAACGTATCTGCTTCCACTACCC
>M00285:128:000000000-BF978:1:1103:10043:2898_1:N:0:46
TTGGAAGAAGATTTAGAATGAAGGCTATTGATTAAACAATTGTTGAACACTTAGAAGAGGTAACTTGCATTGTAGATTAA
GTAGTGCCAAAAGATAATCATAAGGACAACCATAATCATGTGGAAATTGAGAAGCAATTTAGCAAGGTTCCAGGTGAGAG
AGTGCTTACAAAGAGCAGATGTATCTGGAGACCAACTAGTAACAAAGTTAGGGAATTTATTTGGAGATAAAAGACAGAGT
AGGGGTTAAACATATATCCAATTGGTTGGATATGACACAATTGTAATAGTGATAAATTGG
>M00285:128:000000000-BF978:1:1103:15168:2899_1:N:0:46
TGCACCCTCCTTAAAGCTCAATTTCCCACTTACCAGGGTATCATCAGTCCAGGACTGAGCTCGGTGGACTGGTAACTGTC
AACCTGAAAAAGGACCAACGTTGTTGCTACTCTACCTTCCGTCCTTTAACCTATTCACTATCCTTGCTTTGTCACCACCA
ATCCAATGAGCCCTTAATTTATATAAAAAGAATCATATTATGAGATG
>M00285:128:000000000-BF978:1:1103:6657:2904_1:N:0:46
CTCACCCTGTTGGCTACACAAGTTTGCTTTTGCAACAGTGACATTTTTGAATGAGAACCTTCAGCACAATGAAGGAGTGA
CTTATTTAATAACTTTGAGAATGGTGAGGATCCAGTGGCTGCCCACAGCCAGGGCTACTCAGACTGAAGGACCATTCAGG
TG
>M00285:128:000000000-BF978:1:1103:19930:2908_1:N:0:46
AGTTTCCTTTCTCTGATGTTAAACTCACTGTCTTATAATTACATGCTTTATCTCTACCGCCCTTCTTGAGTAAAGGCACC
ACATTCGGTGTCTTCCAGTCACCTGGCACCACTTCTGTGGCCAGCAGAGATCTGAAATTTATTGTCAGAGTCTCAACAAT
CTCCTTGTTTGCCTTCCATAGCTGTCTGGTC
>M00285:128:000000000-BF978:1:1103:7193:2910_1:N:0:46
AGAGTTTTATGTGGACATTTATTTACTAATTCTGGTGGTGACCCTCATCTATTTGAACCGAGAAAGAAATAATTAGGTTA
GTAGAACTTAAGAAGAAATGTAGCAGAGGTTAGAACATTAATGCTGATATCTAGAGAGTTGATATTTAAAGCTAATAGAT
CTCAGATGAAAGTACCAGCCAACTTTGCAGGCAGTGTACAGCATTAGAAGAGAAATGCAGAGAACTTTGCCTTGA
>M00285:128:000000000-BF978:1:1103:18571:2915_1:N:0:46
TAACTTTGAATGGGTACTCAATAAACAATTATAACAACCTGCTCTTAAAGACGAATATCACATGGCTAATCAATCAAGAT
ATTACACACTAAGCCATATGAAATAATAAGTCACATTCTGCTGGATCCAGCCCACACCTTGTATTCACTTCTCAATGGAT
ACCTGTGGTCGTACTTATCCACTACAACTGGATGGCTCTCTGCGGGAACACTGTTGGGGTCAGTCTGAGAGTGGAGACTA
GACTGCAGGTAGTGGAAACTATGATCCTGTCCATGGACTGCCCTGGTGGCTGCCGGAC
>M00285:128:000000000-BF978:1:1103:9341:2915_1:N:0:46
CTAGTCAGGTGGGACAGTTCTTCTGATTTTTGTAGGGATATTGCAGTGTCCACTAGGCTACAAGTGTTGGTTCTGTGCCT
ATAGCAACGTCAATGATCAAACTGTTTGATTCTTATTGATTTTTGTTTAAACTGTTTGCTATAATTGGTACAGATGTTAA
AACAAAATCAGAAAATGTTGTAAACGTTCAGCAGATCAGACTGCAAGTTGTTTACTCAAAACTTTAGCC
>M00285:128:000000000-BF978:1:1103:14064:2925_1:N:0:46
CCTGAAATTGAAAATGCTTCTATGTTAATCTACTGAATATTTCAGCAACACAAGTATAATTCTTGTATTTGGAAAAGCAG
CCCTTTAATGAAACTTCAAAATGTGCTGGGTTGGTGGCTAACCCCACCTGTCATTTATCTTTTTTTAGACTGTATCCCAA
GTTTTACTACTTCTCCCTCCAATTCTCCACATTTTTGTTTCAATATAGTCTCCCCTGAATCGTCCTTTCCAGAAGCTTTA
AACCACTGTCTCTCATGGTCCATCTCATCTTCCTCAACCTTTTCTTCAACTAATCACCAC
>M00285:128:000000000-BF978:1:1103:14244:2929_1:N:0:46
GACACCGCCTGCCCTGCTGAGTGTTTTCTGCGCTTTCTGCTTTTACCTCAGGCGTCCAGCATCTGCAAAGATTTTTTTGT
TGACTCCCTCACCCCCGTCTGCATCACCAATAAACGTACAACACGGAAACCAACTGACATCTTACGCTTCGTTGACTTTT
CACCATTTTGGAGCTGGCCAGCGAACACTTTCAAGTGTGGTCACGGTTGTGATGCAGGAAACGCAGCAGCCAATTTACAC
ACAGCAAGATCCCACAAACACCAATGTGATAGGACTCCTGATCTCCTGCTACGTGGCACC
>M00285:128:000000000-BF978:1:1103:8413:2930_1:N:0:46
TTGTAGTGTATGTATTTTCTGGTGCTGAGTCCTCTGGAAACAGTTATGTAACTGCATCTCTTACCGCTGAAAATTTAACA
TCAGATATAGCAACAGATTTCCTATTTGCCTGAAAACGTGTTATAAGCAATATCCAATGATTTGAGACTTTTTACACTAA
ACTCATGGAGAGTCTGCTGGAAAACAGTTGTAGTGTATGTATCTTCTGGTGCTGAGTCGT
>M00285:128:000000000-BF978:1:1103:17971:2930_1:N:0:46
ATTCTTGCCATGATTCACAAACATCTGCACATTGAGGAAACATAAACCTTTCCTGCTAATAAACAAGTCTGGGTTATTAA
GGGCAGCCTGAAAGGGCACATGAGTCCAATTAATGGCTGCCTGCATGTGGAAAGCCAGCAATGACACCTGTTCCTCACTA
AAGTCAAAATAGATTAAATAATTTCTCGACAAGTA
>M00285:128:000000000-BF978:1:1103:16101:2931_1:N:0:46
GAACACAATACTCCAGGTGGGGTCTGACCAGGGACCTATACAACTGAAGCATTACCTCCCTACTCCTAAATTCAATCCCT
CGACCGATGAAGGACAGGGCTCAGTCTCGGGGTAAGGGGGGGGGGGGTCACTGAGGAGCAGGATGAGAAACCTCCTCACC
CAGAGGACAGTGAACCCACTGGGAACACTTGGCAGGTGAGGCAGAGTCCACGGAGGGTTAATGTCGCCAGTCCGGCGCC
>M00285:128:000000000-BF978:1:1103:21737:2931_1:N:0:46
TTAAATTATAGAAATATTCTTTATTTATATTTAACTTGTTGCATCATTTCCTCCTGTGGAAGGGTAGTTCTATTGTCATT
ACATAAAATAAAGAACATTATTGACTCACATCTATTCAATAACAAAAATTAATTAAATATAATTTAAAACATTTCATGAT
TGGCTACTTCCAGAACAAACAGATCTTTACCAGGAAATAGGTGGCAATACAATAATACTTCCTGCCCATAAACACACTAT
AAATAAACATACCCCTTTGCTCAGCTCTAACACTTAGCTAAATATACTGATACATTGTA
>M00285:128:000000000-BF978:1:1103:20055:2931_1:N:0:46
GGTGGATGGCGTGCCTGTCAATGGACTGCTTTTTCCTGGATGATGTTGAGCTTTTTGTTGGAACTGCACTCATCCACACA
AGTGAGGAATATTCTCTGAAATTCCTAATATAGCTGGTATATGGTGGAAAGACTTCGAGCGTCAAGAGGTGAGTCAGGAT
AGCCACTGAACTGCTCTCCTAGCCACATTATCTAAATGCCTGGATCAACTGAGTTTCTGTTAAGTGATCTCGTGTCTCCT
TCTGTTCAGTGATGTTATGGTGGGGGATAAAAATTGCCACTGAATAAAAAAGAGGAGG
>M00285:128:000000000-BF978:1:1103:13956:2931_1:N:0:46
GTGGAGTGAAATGGCCGAGATGAAGGGACTCAACCCAAAAAATTGACTATTTCCCTCCACAGATGCTGACTGGCCTGCTG
AGATCCTCCAGCATTTTGTTTATTGCTGTAGTATGCAATTTAATAAAAATAGTATTTTAGCATATTCTTTATCTGTCAGT
TGAGTTAATC
>M00285:128:000000000-BF978:1:1103:8114:2935_1:N:0:46
NNNNNNNNNNNNNNNNNNNNNNNNNNNNNNNNNNN
>M00285:128:000000000-BF978:1:1103:21886:2937_1:N:0:46
AATATTGTGTTCAATTCTGGTCGCCGCATTATAGGAAGGATGTGGAGGCATTGGAGAGGGTGCAGAGGCGTTTTGCCAGG
ATGATGCCTGGATTGGAGGGTATGGAATATAGAGAGAGGCTTAAGGTGCTAGGGCTCTACTCATTAGAGAGGAGGAGGAT
GAGAGGGGACTTGATTGAGGTGTTTAAGATATTGAGAGGAATTGATAGAGTTAATAGTCAGTGCCTCTTTCCCAGAGCGC
AGATGCTCAAGACG
>M00285:128:000000000-BF978:1:1103:21079:2939_1:N:0:46
ACAGGCATAGAATGTACGAGAAAGGTACTTATTTTAGAACAGTATAAAACAGAAGTTAGACCACAGCTCACATACGCTGT
ACATTTCAGAGCAGCAGTTTATAGGAAGGATGTGATTGCACAATAGAGTGCAGAGGATATTTATAAGAATGTTGTCAGGG
CTGGAGAGTTTTTGTTATTAGAAGAGATTGGCTTGGCTGGCATTGTTTTCTCTGGCAGAAAGGAGACAGAAAGCAGATAT
AATTGAGGTGTGTGAAAACTATGAGAAGCTTGGGCTTACCAGTGAAGTCCATAACACAGG
>M00285:128:000000000-BF978:1:1103:22274:2941_1:N:0:46
GCCTGCTGCCCTTGGTGGTACAGGTCGCATGTTTGAGAGGTGCAGGTGGAACAGCCTGGATGAGTAACTCCAGTACATTT
TGTAGATTGCAGTCACAGTGCCACTAGCGAAGAAAACAGACATATAGTGTGATGGTAAGGGTGCGAGTCACTCAGCTGTT
TAATCACCAGTGGGTTGAGTTTGAATGTTGCACTCATCTAGCAAAGGGGAAATATTACAGTACATTCACTGATTAATGTC
TTGTGGATGGTCGAGAGGCCTAGTGGTGTTCAAAGGCAAGTCACTTGACATAAGATACAC
>M00285:128:000000000-BF978:1:1103:11274:2942_1:N:0:46
TTGCATGAACCCGTTTGACTCCATGATACCAGTCCCAAGATGGTATATTGAGAAAGAGAACTTCTCTTGTTAATTGTCCT
AATCAGTTGATATATTTCGCAAGCACTGGTCTCATGTTGCTGTGACATCTAACTAACATGGAAAATATATAGTTATAACA
TGCAGTCTATGTTGACAATGAAGTCACCTAATTTGATTGAGCAAAGGGTGAGCAGAAACCTTTATGCAGAGAATTAAGAT
CCTTGAATTGGACTGATGATGATGATTAAGGCAGCAACAATGGCTCAGAATGTCTTTCTC
>M00285:128:000000000-BF978:1:1103:14176:2943_1:N:0:46
AGTGCACGACAGCACATCTGTCAGCATTGAATTTCATCTGCCATTTTTTGCCCATTCTTCTAACCTATCCAAGTCTCTCT
GCAGCCTTCCTGCCCCTTCTATATTCCCTGCTCCACCGCCAATCTTGGTGTCATCCGCAAACTTAGCTACAAAACCATTT
ACTCCATCATCCAAATCATTAATATATAAAGTGAAAAGTAGCGGGCCCAACACCGACCCTTGCGGGACACCACTAGTAAC
CGGTCGCCATCAAGAACAGGATCCTTTTATTCCTACCCGTTGCTTTCTGCCTACCAGCC
>M00285:128:000000000-BF978:1:1103:9226:2944_1:N:0:46
CGGTTTTCCCTCCTGATTTACCTTTCAACTATAATCCTACATCCCTTATAATCGTCATGGGATTTCCTTGATCCCAGCTA
CCTGACATGCACCTCAGAGGATCAGAGCTTCAATATCCCTTTTTTTTCCAGGAATCCCAAAACCTTCCGGAACTGTCCTT
CACTCAAAA
>M00285:128:000000000-BF978:1:1103:7792:2944_1:N:0:46
AGTTTCTGAGCTGCTCTTTGTAGATGGTGCACAGTGCAGTGCAAGGCTGGGACAAAGGATGGGGTGTCCATCAGACATGC
TGCTTTGTCCTGGATGGAGTGAAGCTTCTTGAATGTTGTTGGAGCTGCACTTATCCAGGCAAGTGATGAGTATTCCAGCA
CACTTATGGAAAGTGCTAGGGAGGCAGGCGACGGAACGTTCACGATTTGCTCTTGTATTCATAGTGTTGGTGGAGCTAAG
CTGCTGGTCAGTGGTGGCTGTCAGACTGAATGCCTCGGTGGTGAGAGCCTCACATAATGG
>M00285:128:000000000-BF978:1:1103:25082:2946_1:N:0:46
GATATTAAGGTGACTGGCCCAAATATTAGCAGTACTTGGGTTTGGTTACGGCTGTAAGTCTGTTCAGTGACAAAGGGAAT
TGACTGAGTTGATGAATTGCAAGATTTCTCAACTAGTGGCATCAATGTGATTCTGCTTACTGAACCCTTCCACTCAGAAA
CAGCGAACTATACATTTATTAATTAATGGTTGGGCACTATACCCTTAAGGGAAATACTTGAATTTCTGGTTTTCCTACTG
TGGTCTGCTCCACCCTGATGGATGAATGAACAACATAATTTTACCATGTTCTGTAACAA
>M00285:128:000000000-BF978:1:1103:12918:2947_1:N:0:46
ACATCGACTATTTATTTCTCTCCATAGATAATACCTGACCTACTGAGTCCCTCCAACATTTTCTGTGCTAATTCAGTATT
GAGTCTCTAAGGCTGCATGTACCCAGAAGGAAGATGAAATCAAGTTTACCTTGGGCATAATGGAACACTAGAGGAGGCCA
TAGACAGATAGGTTAGAATGGGATGGAGAATTAAAAGAGACGGGGACAGAGATAAAAAATAAGGGGCCAGTCATTTAAAA
CTTGGGTGCATAGAAATTTCTTCTCTCAGAGGGCAGTGAGCCTCTGAA
>M00285:128:000000000-BF978:1:1103:15129:2948_1:N:0:46
TTTGGATGCATGGGGTCAGTTGAGAATTGGCTGTGTGAATCCAAAACTGGCTTGCCCATAGACGACAGAGGGTGGTAGCT
GAAGGGACCTATTCGGGCTGGAGGCCTGTGAGTAGTAGTGTTCTGTAGGGATCTGTCCTGGGACCTCTGCTGTTTGTGAT
GTACATAAATGACCTGGATGAGTATATTGATGGGTGGGTCAGTAACTTTGCATACGATACCAAGATTGGTGGAGCTGTGA
ATAATGTAGAAGACTGGCGATGGATACAGCGTGATATAGATCAGTTGCAGAAGTGGGC
>M00285:128:000000000-BF978:1:1103:18325:2954_1:N:0:46
CCGACCGCCCCCCCACAACAGGCATTTCTTTTGGATTTCATATCATCTCATAACTGTGAGAGATGAAAAATGGAGAAGGG
AAGTAGCCAGTTGTCAAGATAAGATTTTTATTTTCTTTGGCACTGATGCAATTTTATTGGGTATCCAGTGTCTAACACAT
C
>M00285:128:000000000-BF978:1:1103:21321:2960_1:N:0:46
CCTTCTGAATCCCTCCCTTAGATGCAGTTTCACAAGCATCAGGAGGTGGAGGGCCATAGTGTATGAAAAGTTGAGTCTGT
CTCACTTGTTTGCCAGATGATTCTTGCAACCTTGATGATGAATGCTGGATTGTGGTTGGAAGGAGCTTTTCCCCTCTTGA
GTCAAGGGAAAAATGAGCTCCCACAGCAGCATAGCAATAGTTGAGACCAGCAAGGAACACTTAATTTTACTTCCCCATCC
ACTTTTGAACTTGCTATCCATCACCAAAATCCTGACCTACCAAAATCTTTCCCAACTG
>M00285:128:000000000-BF978:1:1103:11203:2961_1:N:0:46
TTCTTAACTGCCCTATCCACCTGCGAGGCAACTTTGAGTGAACTGTGGATATGAACCCCCAGATCCCTCTGCTCCTCTAC
ACTGCCAAGTACCTTGCCATTTATCTCATACTCTGCCCTGGAGTTTGCCCTACCAATGTACACCACCTCACACTTCTCCG
GATTAAACTCCATCTGCCACCTGTCTGCCCAGCTCTGCATCCTATCAATATCCCTCTGTAAGCTCCTACAGTCCTCCACA
CTATCTACCACACCACCGATCTTGGTGTCA
>M00285:128:000000000-BF978:1:1103:19984:2961_1:N:0:46
GGGGCAGGGCTTAGTGGGATGTGGGCTGAACGCAGGAAATTGTGACTTGCTGGGTGGGCACTGTGGTTGGCATGGACTGG
TTGGGCCAAAGAGCCTGTATCCATGCTGTATTGCTCCATGACTCTCTACTGATTGATTTACTTTGTTAAAAGAAAGGAGA
TTAACCAACTTCCTAAGTAATTTTACTTTTCATAGAAATAAATTAGTAAAGGTGGGA
>M00285:128:000000000-BF978:1:1103:11523:2962_1:N:0:46
ATCAGAACTGCAAACTCTCTCATCTCTCTATCTTCCTTTGTTAACACTAAGAGATGCTAGGTGCACAGAAATGCACCAGC
ACTTTAAATGTCCGCCACCAGCCTGTTCACTTTAATAACTATTTATTTATTTACCGGCCATTTTTAATTTAATCTGTGTA
TTAATTTAGTTTTAACTTCCGTAGTTTTTTATGTTTAATGTTTTTTAATGTTTATTCTGTTAAGTGTGTTTGTGTGTCTC
TGTTGGTTGTTATTTAACGGGACGAGCACCTGAGGAGGACGGTATCTCGCTCCTATGCAT
>M00285:128:000000000-BF978:1:1103:10293:2962_1:N:0:46
TAACAGTCGTGCTAGTCACATTTAACATCACTCCTCAAGTCAGACTATGGAGAGACCTAGACTCATTATATCCTGTATTA
CAAGAGGGTGCTACAACGTAAGTGTTATAAAAATGTACAATACCTGCA
>M00285:128:000000000-BF978:1:1103:13453:2963_1:N:0:46
AAGCCATGTGGCCATCTTGCTTTATAGATCGGGGCACAGAGTATAACAGTTAGGACATTATATTGCAATTTTACAAAACA
CTGGTTCAGCCACACAGGAGTATTGTGCGCAATTCTGCTCGTCACGCAATGGGAAGGATGTGATTGCACTGGAGAGGGTG
CAGAGAAGATTCATCAGGGTATTGTCTGGATTGGAGGACTTTAGTTGTAGGAGGATACTAAGTTTTAAAGGGGATCTGAG
>M00285:128:000000000-BF978:1:1103:6927:2964_1:N:0:46
CAATAATGGAATCTAGCATCTTCCCCATCACAGACGTCAGGCTAACCAGACGATAGTTCCCCGTTTTCTCCCTCCCTCCT
TTCTTAAAAAGTGGGATAACATTGGCCACTCTTCAATCCTCAGGAACTGACCCAGAATCTATGGAACATCTGAAAACAAT
CACCAATGCATCCACAATTTCTAGAGCCACTTCCTTCAGCACACTGGGATGCAGACCATCCGGATCTGGGGACTTGTCAG
CCATCAGCCCCATTAGTCTACCCATCACCATTTCTTTCCTAATGTCAATCCACTTCATTT
>M00285:128:000000000-BF978:1:1103:21271:2964_1:N:0:46
GCAGCACCTTTCCATCCTTCCTGTCATGTGGCAAACAAACCTGCAGCCCGTTCTCCAACCGTGGCCCAACCAAAGGTTCC
TCCAGCTGCTAGGTGACTGCCCAAGGTTTATATTCAGTTCCCCGACTGCTGACGGCCAGTGTCCCGGACACCCACTGTAC
CATCGTCTCCGTGTGCTGCTACTTACAGGGAGTGATGGACGTGCATCCCAAGATCCCTCAGCACATCAGCGCTCCGAAGG
GCGCTGC
>M00285:128:000000000-BF978:1:1103:14401:2965_1:N:0:46
GACAGTGTGACCAGTTCAGCTGCATGCCAGCCACTGCATACAGAAGAATTCACTCCCTTCCCTCAGCACCGTCCCTCCCT
TGGTACTGCCCTGCCTCAGCACCGACCCCCTTCAGCACTGCCCCTCCCTCAGTACTGT
>M00285:128:000000000-BF978:1:1103:24992:2968_1:N:0:46
GATCTACACTCTTTCCCTACACGACGCTCTTCCGATCTCAACTACACTCTTTCCCTACACGGCTCTCTTCCGATCTGATC
TACACCATTTCCCTACACGGCACGCTTCCGATCCAACTGCGTCGCGGGTCGAAGAAGAGACAATCTACCTCGGCGATCGC
CTTCGTAAGCTGAACACCAAGCGACAAGCAGCCCCGAATGCCAATTCTACGCCTATCGAAGGTTGGGAGAAGCACAATGG
TCGCGTGACGATCTAGGTCACGACGCACAACCTCGACCAAGCGGCTCAGCTATATCAAA
>M00285:128:000000000-BF978:1:1103:12268:2970_1:N:0:46
GCCATCTCAAATGCTCTTTCTCCAATCTGAATGAAGATGGGTCAGGGATTCCCAGAAATCAATGTGTATATTGCAGTTTT
AAGGATATCATCAAATCCCTTCCCGTGCACCTAGTAATCTTGTCCCATGGCTAAACTCCTGAGTATTCATTTGGGAGTGT
GACATCTGAAATGTGA
>M00285:128:000000000-BF978:1:1103:6435:2972_1:N:0:46
CTTTACCTGTTCATCCCATATGTGCTACATTTACACATTACCCAGAACCGTTACACAGTTATCAACTACTCAGAACATCA
GGCAGCCAGGAATTTACACAATTAGCGACATTGTGAGGAAAACCTTGAAACATTGTTGCATGTCATACAGCAATGAACAT
ATTTACAAAGAAAATATCTTCAGATAACTGAGGGGAGTGAAGATGTGGTGACGGAGAACGGTACCTGTGGTCCGCTAGGC
AGGGAGACTGGTGTTTTGGATCTGTTCCCCTCACTGAGGATGGCGGCTGTGTGTGCGGCC
>M00285:128:000000000-BF978:1:1103:12404:2972_1:N:0:46
CAAAGAAGAAGATACTCAATGGATGGAATGAGGTTGTGTTTTCTTTCTTCCTTGCATTAAAAAATATTCTTTGGTATATT
TAAGAGTACTAACCTGAATATTTCAATTTACAGGTAAAATGGGAGTCTCCCAAAAAGCAAATATTTTACTGTGTCTGTGA
TGAATCTGTTTTTAAATAACCATAAATTACTTTAAAAGCTACATGCAATCATTTGTTAGTATCTTTATCTTTTTTTAGTA
AATTAAATAGGCTAGAAATTCTTCCTCATTTGTATTTGCAGTTTCACTTCTGTATTACA
>M00285:128:000000000-BF978:1:1103:11219:2973_1:N:0:46
CTGCTAGGATAAGTTGGTAGCTGGTACGCCAACAAGTGCAAGTGGAGGAGACGCATCCAATTACTCTTGGATTGATTCCC
TGGAGGAAATTTGCAGTGTCCTGGATGGAGGTGAACAAGGTCAGTTCAAAGCTACAACTTAACTGGAACCCCGTCCACTA
CTGTAAACATTCATTCCCTCCGTTGCTGATGGATCGTGGCTGCAGTAAGTGCCATCTATTAAATACACTGCAGTTACCTG
CCCAGGCTTGCTAAACCGCACCTCAGAAACCTCCAATGAGGACAATGGTATCAGGTGCAT
>M00285:128:000000000-BF978:1:1103:9879:2974_1:N:0:46
AACTGCACCCCAATTCTTCAGTTATCTTTTCATTGTATCTTTAACAGTTCGTCAGTGGTTAATGATAATCTGCTTCCACT
CCCCATTTTGGAGGAGCTAGTTTTTGCCTGTTAGTGTTATTCTTCTGTACTTTATCTCCTCAGCTTGAGTATAAAATGAA
AGGTTTAACTAGACAGCAAGGACTCATCCGTCCCGCAACAAAGCAGACTATTGGTGGCAAATTTGATCCAGA
>M00285:128:000000000-BF978:1:1103:6260:2975_1:N:0:46
ATTAAGTGTAAAGAGAGCCTCACTGCTGGAACTGTTGATCTAGGAGATGATAATGATGTAAGTTTGCTTGTCGTGCAAGT
GGATCTGATGGATTTTGTTGCAACAGTATCTCCCCAAGGCTTTGAGGCATCTGCTTTAAATCTCAGAAACATATAGGCAA
TTTCCACTTCTCAATATGAAGGTCAAGATCTGGAATATCAGGATTTTCAAGAACAGTCCCAACAAAGATGACCTGAATGG
TGTTCTGCAGTTGCCACCAAGAAAGAGAACACTTGACAGAGAAACTGCCACGCTGAGCA
>M00285:128:000000000-BF978:1:1103:6827:2980_1:N:0:46
TAGCTTCCATTGAAAAGAAAATGACATAATGTATTTAGTGCGAACCAGATTCATGCCCATTAGTGCCCTCCACCAGAATT
GAAAACCACTTCCAATGACTGCTCACTGACATTAACAACAAGAGTCCAAGATTTTGGTGGCACTCTCCCTGTGTTGCCAG
CAGATGAGCACATTACAGAGTATGAGATGGATCAGTTGGTTCTCGCTGATATTGAAATGTGTACATTGGATTCAAGTTGG
AAAAAGACATTTACTGAGGAATGTTATTTGTTTCTTAATTTCCTCTAGTGCCAGTTGTTG
>M00285:128:000000000-BF978:1:1103:11971:2980_1:N:0:46
GATTATTTGCCAAGGAATTAAAATGAAAGGTTAAGGAATTATATCGGTGAACCTAATGGATTTTCTTGAAAGCTAATGAG
CCTAATATGATTACCTGTATAAAAAGGCAAACAAACTCGCTAATTCTTCATATGAAGTCAGGATATTAAGTGACACTAAT
ACACAATTGTACAGTGGGTTGTCTTCAAATTACATATGGATAGAATACAAACAACAAAATTCTAGATGAACTCAGCAGGT
CAAGCAGCATCTCTGGAGGCAAAGTGATGGTCAACATCTTAGTTTATGACCATGCATT
>M00285:128:000000000-BF978:1:1103:8896:2986_1:N:0:46
GGGCTGGACCGCATCGGCCTGCGGCACTCCCTTACGGACGTCTGGCTGTGCCAGAAGTCCAGTGAGTTTTGGGAAGACCA
AAGGGCACCTTTCTCTTTTTATTGTCAAAATGGCCTTCCAGCGGCAGTTGATGTCCGTGTGTGTGTCCATCCGTCTGTC
>M00285:128:000000000-BF978:1:1103:17695:2986_1:N:0:46
GATCTACACTCTTTCCCTACACGACGCCCTTCCGATCTAGACTCTTCGCATACCCGACTCTGCTCCAATCAGAACTAAAC
AATTTCCCTACCCGCCTCTGTTAGAGTCTAAATAAGAAATCTACTCACTACTGAAATGATCAAGCAAGGACTACTAAAGA
CATGCGCTGCGTGTGCCAGAGAAGAGGCGTCGGAGATAGACCTAGATAAAGATCACCACCAGCTAGTGGAGAAAAAGGCC
AGCAACATTCAGGCCTCCGAAAAGTTTTGTTATTACAAAGAACGAGTCTATATCGAAGA
>M00285:128:000000000-BF978:1:1103:12386:2987_1:N:0:46
GCCGATGCTCAAGACAAGAGGACAATACCTTATTGAGTAGGATGTTCAAGGGTGATGTCAGAGGGAGGTTTTTCACCCAG
AGAATGGTTGGTGCATGGAATATGCTGCCTGGGGTGGTGGTGGAGGCTGATACATTGAACAAGTTCAAGAAATTGTTACA
TAAGCATATGGAGGAATTTAAG
>M00285:128:000000000-BF978:1:1103:7015:2988_1:N:0:46
NNNNNNNNNNNNNNNNNNNNNNNNNNNNNNNNNNN
>M00285:128:000000000-BF978:1:1103:10136:2989_1:N:0:46
GGAACTCAGCAGGCCGGGCAGCATCCGTGGAGAAAAGCAGGCGGACAACGTTTCGGGTCAGGACCCTTCTTCAGGACTGA
AGATGGGAACAGGGGGAAGCCCAATATATAGGAGGGAAAAGCAGAGCAGTGATAGGTGGACAGAAGAGGGGAGGCGGGGT
GGGCACGGGGTGGTGATAGGTAGATGTAGGCAAGAGAGAGTGATGGGCAGGTGTGGGGGAGGAGTGGAGAGCAGATCCAC
CAGGGGATGGGTCAAAGGTGAAGAGAGAGAGAA
>M00285:128:000000000-BF978:1:1103:13364:2989_1:N:0:46
CGCAGTTGGTCAAAATTGGTGTAAACACCTCGAGCACCATCACACTGAGCACAGGCTCCCTGCAGGGTTGAATGCTTAAC
CCGCTGCTGTTCACCTTGCTAACTCACGACTGCGTGGCCAGATCCAGCTCCAACCACATTGTTAAGTTCGCTGATGACAC
GATAGTGGTGGGTCTTGTCACGGGCAACGATGAGTTGGACTACAGA
>M00285:128:000000000-BF978:1:1103:8689:2991_1:N:0:46
AACAGTTTCACAGTCCACAGTAGAAATCTTTAAAAGAGTAATTTGTACTCCTTGGGGAAAAAAAAAACAAAAGCTGATGA
ATTATCTGCAAGTATTGTAAATAATTATTTTAGGTCTGTCAATATTTTTCTGTTTAAATACGTAGAATTATTGCATTTCA
TCCTTGACACTCTCGTGCCCTCCAGGTCATTGCACCACT
>M00285:128:000000000-BF978:1:1103:6304:2992_1:N:0:46
TCACTTTCCAATTCAAAGAACATACATGCAATACAGCACACAATATTAAGCAAAAATTTTATAATAGACCAGAAAATGCT
CGAAATACTCAGCAGTTACGGCAACATCTGTGGAGTGAGAACCCAATTAATATTTTGGTGACTTTTCATCAGAATGCTTG
AATATAAACTATTAAAATCAGAGTTTTCTGGCTTAAAATGTTTGCTCAGCTTTTCATTCTCCACAGATGCTGTCTGACCT
GCTGAGATTCCAGAATTTTGATTTTATTTCAGATTTCCAGTATCTGCATTTTTATGCTTT
>M00285:128:000000000-BF978:1:1103:23048:2992_1:N:0:46
CCCTTTAATAATTGCAATGCTCAGTTTTTTACAGCTTAGTCATTAATGAAAGTAATTCTGTCACTTAACTGCATGTTCTC
AGTTTCTCCATCTCTGGGTGACTGGAACTCAGATTTACCACAAATCTCCATGGCATTGTTTCCATCTGTAAGCTG
>M00285:128:000000000-BF978:1:1103:20320:2993_1:N:0:46
GTCTTGCTCTGGATCATTGACTGCAGGCTCCTGCCTGGTGCTTTCCTGGTTGCTGAGGAGATTCTGAGAGAAAGGATCTA
CCAGCATTTGGAAAGGCGAGGACGGATTCGGGGTAGTCAGCATGGCTCTGTATGTGGGAAATAAGGTTCCATGAAATTTT
TGGAGGAATGAAGCAGAGTAATCAGCTGGTGAGCAGCAAGGCTGTAGCCACAAGCAAATGCAATCTACATCCAGATCCTG
GAAGGATTCCTCATTTGGGAAATGTACATCCATGAAC
>M00285:128:000000000-BF978:1:1103:8228:2994_1:N:0:46
ATATTTATGAAATGTATGCTTTGTTAGGATGACTAGCATTTATTTTCCATCCCTATTAATCGTAGAGAATGCAATGGTGA
CTCACAAACCTGAACTATGGCAGTCTATGTGATGAAGCTATTTCTGCTCTGTTGTTGGGTAGGAAGTTCCAGTGGTTAGG
CTTTTGTCAGTAAAGTGCCAATATATTTTCAAGAAAGAATGTGTGATACAGTGGGGATCTTGCATGTGGCAGTCTTCTGT
TCTTGTTATTTTTG
>M00285:128:000000000-BF978:1:1103:15432:2994_1:N:0:46
GGGTCTCAACCTGGAACATCGACCATCCCTTTGCCTCCACAGATGCTGCTTGACCCGTTAAGTTATTCTAGCAGTTTGTT
GCTTGCAGAAGAAATTACATTTGCTTCTCATGTGAGCAAACTGTCAACCTGCATTAATTGATCAGCCTATGGATGGCGCT
GAGAAATATTGG
>M00285:128:000000000-BF978:1:1103:13393:2995_1:N:0:46
ACTGGACAATAGTTACTGTTTTTGTTTCTTTTTCCTAATCTATTCATCCTGAAGCTAATTGGAGTGTTCTAAATGATACC
CTGACTTAGTTAGCTTTTCACAAACCAGAGAGCAATCTCAGTCCATATGGGTTGGTAGAATACCATGCAGAATATTTGCC
CTCCAATCCATTGAGGAAGTTGGATTTCTCTGCATAACAATAATTTACATTAACAATAGTTAACTTTAGAAAATAACACA
TGGCAAAGAGATTTCTTGATTTGTGAAAATTCCATCTGCAACTTTTCACTATAATGTCAT
>M00285:128:000000000-BF978:1:1103:23064:2996_1:N:0:46
AGAATCATTGGCTGCCTGCTCGTCAGCCCATGTCCGTTGGAGCAAAGTACTGGGGAGAAATGGCCATGAAGGGGCAGTTA
AAGGCTGGAAAATAGCAAATGTTTGGTCCCTGCTATCCAAAGGGAACACTGTAGCAGAAGAAACTTGCTCTATTGTGCGA
AGTATCAGCTGACATTTGAAATA
>M00285:128:000000000-BF978:1:1103:15168:2997_1:N:0:46
TGACCAGTGGTGTTCCAAAGGGGTCTGTTCTGGGACCCCTGCTCTTTGTGATTGTTATAAATGACTTGGATGAGGAAGTG
GGAGGGTGGGTTAGTAAGTCTGCAGATGACACAAAGGTTAATGGTGTTGTGGATAGTGTAGAAGGTTGTCAAGGGTTACA
ACGGGACATTGATAGGATGCAAAGCAGGGCTGAGAAGTGGCAGATACAGTTCAGCTTGGAAAAGTGTTAAGTGATACATG
TTGTAAGATTGAATT
>M00285:128:000000000-BF978:1:1103:7302:2999_1:N:0:46
CCTCCATGTCTTACCCCTTATCCCTAGTCGTGGACTGCCCCACCATGGGAAAATCCTTCCTGCATCTAGTCTGACCAGTC
CTGTTTGAATCTTAAAGGTTTCTATGACATCTCTTATTCTTCTAATCTTTAGTAATTTTGGCCTAATCAAGCCAATTTCT
CTTAATGCATCTGTCTGCCATC
>M00285:128:000000000-BF978:1:1103:18213:3000_1:N:0:46
TGTATATTTTTTCACCTTTGTAAATGCTTTAATCTTTCAAGTTAGTGAAACTCATAAAATAAATGTTTTCTGAGGATTAG
AATAAGCAACCAAAGCACAGCTAATACACATCTTTGATCACCTCTGTTTAGTGTTTTACAAATTATGCATTTGTATTTGG
TATATTAGGAAAAGTAGTAAGCATTTAAATCATTTTCATAGTAAGTATGGTAGATAATATGTTAGATATTTTTATTTTTT
TAATATGCTAATTTCTGTATAGTATTTCGGTAAATTGCATTTGTAACAGCAATAGTA
>M00285:128:000000000-BF978:1:1103:21277:3001_1:N:0:46
ACCTTGTGGAGTGTGACTGTCCATCAGGGATTGGACATTGAAGATTCTCACCGAGGATTGACATCGACAAGTTGGATTAG
AAAGCGACAGTGCTAATGCCCAGTGCCTAATATGCTGGTTAACGACTTATTGGGAACTGCAAAATCTGAGGAGGGAGCAA
GGATCTGGACAACGGAAGAGTCAGTTGGGATGGGAAAACGAGCAGATTTAGTGGCCCGTGCGGTTGGGACTAGGCAAGGT
GAGGTGCAGTGCGGATTGTCTGGGGTAAAGGTGCAGTGGGGATCAGCTGGGGCAAAGGTG
>M00285:128:000000000-BF978:1:1103:8346:3001_1:N:0:46
AACTCCCTATTTAGCAATAACCTTGTGTGAATAGGAATCAGGTGATAGGTTTCTATCAGTTTGTGCTGTCGCTTATTTGC
AAATTGTGATTGGTGCACAGACATCCTCATTCCTGTGAAATTGCCATTTATACACCCTTCATGCTTATAACCTGAGAAAT
A
>M00285:128:000000000-BF978:1:1103:8154:3004_1:N:0:46
AAATCTGCAATTATTATATTTGCTGTACAACATCACTCCAACTTGAAAGGATTTTGGTTTGCTGGAGCTTCTTAAATATG
ACATTTCTAGCTACACTTTCCTCAGTATGATTATGAGGGATGGGAGTCAAT
>M00285:128:000000000-BF978:1:1103:11087:3009_1:N:0:46
CATTCATTGAAGGATCTATCCTAGTGTTTTACATCAAAAGTAGCTGGCATAGACAATAACAATTTTGCCAATGTGCATGT
TTTTAATGGTTTAGAAATGGTCAATCCTCTATTATTTCATTGGAAGAGCCTAACAAAGTACATACATTTCATGGTACTAA
TATCACAGTGCTGATTTGTTTGACATTTCTCCCATT
>M00285:128:000000000-BF978:1:1103:19391:3009_1:N:0:46
GGTTAGCACGATGCTTTACAGCGCCAGCAACCCGGTTTCAAATCCAGCCACTGTCTGTAAGGAGTCTGTACGTTCTCCCT
GTGTCCGCGTGGGTTTCCTCCCGGGTGCTCCGGTTTCCTCCCACGTTCCAAAGATGTACAGGTTAGGAAGTTATGGGCGT
GCTATGTTGGCGCCGG
>M00285:128:000000000-BF978:1:1103:23629:3010_1:N:0:46
CCCTGACAGTGGTGACACAGGTGGATAAGGTGGTGAAAAAGGCATTTGGTAGGCTTGCCTTCATAGGCCGAGGCATTGTA
TAAGAGTTGGGATGTCATGATGCTGCTTTCAAGCCACACTTGAGTATTATGTACAGTTCTGTGCACCA
>M00285:128:000000000-BF978:1:1103:12821:3012_1:N:0:46
TACCTCCCTTTTACCTAACTCCACACCATTTGGATAATAATCTGCCTTCCTGTTCCTGCTCCCAAAGTGGATAACCTCAC
ACTTATCCACATTAAACTTCATCTGCCAAGTATCTGCCCACTCACCCAACCTATCCAAGTCACCTTGAATTCTCCTAA
>M00285:128:000000000-BF978:1:1103:20539:3015_1:N:0:46
GTGTTTGACACACAGCTCAGCAAATGGTGGCTGTGGTCTATCATCAAGGATCCCCACCATCCAGGTCATGGCCTCTTCTC
GCAGCTCCCATCGGGCAGGAGGTACAGAAGCCTGAAGTCCCCACACCACCAGGTTCATGAACAGCTACTTCCCTACAACC
TTCAGGTTCTTGAACTGACCTACACAACCCTAACCCTACCTCAGCAACAGAATACTACTCGCCTCCTCTTGCACTACTGG
GGACTTGTTTCAAACTCTTTTTTTTTTGCACTGTCTTGTTTTGCACACTTTTTCTTCATT
>M00285:128:000000000-BF978:1:1103:6667:3016_1:N:0:46
CTAATAATTTACAAATTTAATATTTGTTTCATGAATTAGAAGCATTATTTACTCCTTAATTATTTTAGTTAGGATGCATG
AACTGTGAAGGCAGCTTTAACTATCACTATCATTTGTTCTCTTTTAGTCT
>M00285:128:000000000-BF978:1:1103:10135:3016_1:N:0:46
CCCTGTTGAGAAAGTTGATCACTGTGGTGGGATAGGTACATAGAGCCATCAAAGCTTCTGTTGTGGACTGCCACCTACTG
CTCCCTTCTGGAAGTGACCATATGTAGGTATCAAAGAAGATTAGATTCTTTTATTCAGTCTAGATTAAGAGTCTCAACC
>M00285:128:000000000-BF978:1:1103:8217:3017_1:N:0:46
GCTAATAGAGTCTGGACCATAATAATCTGTTGCTATCATCTTCCAGGCTCTTTTAAATAATTGTTTTATAGTTTGCTCCC
AATACTTCTCATTCCCTCACAATTCCATATGTTGTCGTAACTGTAATTCCCATGTTCAGCTAAGAATCCTGAGAATTGAT
CGTCATACTGACCACCTGACCCCTGATAATATGTCTCC
>M00285:128:000000000-BF978:1:1103:12034:3020_1:N:0:46
NNNNNNNNNNNNNNNNNNNNNNNNNNNNNNNNNNN
>M00285:128:000000000-BF978:1:1103:17191:3020_1:N:0:46
GACCTCTGCGATGGTCAGGTATGGATTGTAGTAAATGTGCAGTGTGCAATTAACTTTTTTAATGTATGAATAAAAGGTAA
TATATTTAAAGAGACTTGATTAGAAAAGTTTCATATTAGTATTTTTGTGATTATGTATTTTTTTGTAATTAT
>M00285:128:000000000-BF978:1:1103:12553:3023_1:N:0:46
CATCTAGATGGTCCATGCGTATTGTTTAGAAAGTGGCAAATCAATGGCTGTAGCTCTTAAAACGCTGTTTCAGCCAAATA
GGCAATCAATTGCTATATCAGTGAATAACATTACTGGGTTAGATCGGAAGCACACGTCTGAACTCCAGTCACTCCGCGAA
ATCTCGTATGCCGTCTTCTGCTTGAAAAAAAAAAACAATAGAAGACAAGACACAAACAAGGAGAAAACAGGTAACAGTGA
ACAATAAAGGTAGCAATACACACGCAGGGGACGGGCAATACGGTGAGTGAAAAAGGGAAC
>M00285:128:000000000-BF978:1:1103:21594:3024_1:N:0:46
ATTACCTGTTGTGACTTTATGGGACTTAGTTTGGTTTCCCACACATGGAAACATTTTTTAGGTCTACACTACAAACCATT
TTATTATTTCAAAGACCTCTATCAAAGTGATTCCTTCCTACAAAGGAAGCACATTCACTATGACTATAACAGGAAGCGAT
GGGATGTTTCCACTGGTGGGAGAGTACCAAACAAGGGGACTTAGT
>M00285:128:000000000-BF978:1:1103:6204:3026_1:N:0:46
TTGTCCTTGCCTGGATGCACTTGAGCCTTCTTCCAGATGGCAAGAGTGTGAAGAGATGGGTAGAGAGACACCTTTGTTAA
AATTGCCCTTTCCCCGATTCATGATCCTGACAGATCTTCCTGACCCACAACCTGGTGCCTGACCACCAGAGCTCTCTCCC
TATTGATCCTCCAGACTCAATCCCCAATGTACCTGTCATGCTCCAGAGTGGTGGAGTGTTCAAGGGACTACATGTCAGAG
GCATCTGGTAACACCTGAAGCCTTGGGCCTCAGGACCATTCGCATTTTTAAGTGTCAGGT
>M00285:128:000000000-BF978:1:1103:19310:3027_1:N:0:46
ATCTGACTATTTAGCAGCTTAGCCTGTGCATTTACAGGCTTTGTTTATACACATTATTTTATCAGAACAGACAAGGAACA
TAGTATATACATTAACTGCAAAGATAACTTACTCATATATTTAAATTCTCATCATAATCAGCCATTAAGGGATTATGTTT
CCCTCTCTGTTTTTTGACCCATATATTGCATTAACGTCAGTTTCTATGTCTCAGCATATTAAGTAAAAGGAAACTACTGA
TGTGAACTTGCTTGTG
>M00285:128:000000000-BF978:1:1103:21710:3028_1:N:0:46
CAGTGATTGCCACAATGTCATATTTATTAATCTGCAGCTGTGCTACTAGGTCATCTACCTTGTTCCTGATGCTACGTGCA
TTTAAGTATAATACCTTTAGCTCATTGACCACTGTTGATTTTGTTGCGCTTCCTTTTTTGAGCAACTTATCCTTAATTCT
CACTTCCTCGCCCTTCTTTCTATCCTGACTGCTCCCAATCATGGACTTCTTTTTATTGCCTCCTCCTCTAGTCTATCATC
CTGTGACCTAACATCCTCTTTTACTGTACTATTGTCATTCAGCACGTTACCTTGATTAAT
>M00285:128:000000000-BF978:1:1103:9208:3030_1:N:0:46
GGGGAGGGATGAGCCCATGATGTATTGGTCTGAGTCCACCATGTACCAGTCAGGAGAGTGATGGAACACTCACCAGTTCC
CTGATGAGTGCAGCTCCAACAACACTCAAGCAGCTTGACAACAACCAAGACAAAGCAACTCATTTGAA
>M00285:128:000000000-BF978:1:1103:24506:3031_1:N:0:46
AAATGATTGTTTTAAATAAACTTGGCATACAAATGAAACTGCAGAAATGACTGATTTAAAAATAACACTTGGTGTCTGTG
GGGCAGTGTCCCTCTCACCCTCAATCCTTCCTTTTTTGCCTTGTACTTTATCAAACTGAGACTAGTGAATTTCCCAGCAT
GAATACCTTGGAAATGAGAAAGTGTGTGTGAAAGGCATAGTTCATGTTATTACACCTACATCTGCCCTTCAGTGCTATTG
TCAACCTTCACGTGAAAAGATTTGTACACACACTTTCTCATTTCCAAGGTATTCATGCTG
>M00285:128:000000000-BF978:1:1103:16047:3040_1:N:0:46
GGGTGTCAATTCTGTTCCACTGTATAGTAGGATTGTTGCACAGAGTTGTATAGCATGGCAACAGGCCATTCAGCCTGCTG
GGCACATTCCAACCATCAACCACCATATACACCAATTGCATTTTATTCTCCCCAGTTTCTACCATCCATCAATACACTAG
GGGCAACTTGCAGCAGCCAATTAACCTACCAATCTGCATGCCTTTGGGATGTGGGAGGAAACTGGAGCAGAAACCTATGC
GGCAACAAGGAGAACGCAGAAATTTCACAGACAGCACCAAAAGTCACTATCAAACCCAGG
>M00285:128:000000000-BF978:1:1103:6684:3044_1:N:0:46
GATTGTGCATCATACAGGCCTATTTCTTTATTAAAAGTAGATTTTGAAATATTTTCCAAACTATTGGCCCTTAGGCTGGA
GAAAGTTCTCCCACAAATCATTTCTGAAGATCAGACAGGATTTATCCAGAATCGTTATT
>M00285:128:000000000-BF978:1:1103:17751:3047_1:N:0:46
CGAACCCTGGTTGCTGGCGCTTGTAACAGCGTTGCGCTAACCGCTACGCTATCGTGCCGCCCAAACATCATTATTTCCCC
CCACCCCTTAAATTGCATCCATCTCCAACCCTTTCTGGCTGTCTGGCCATCGAGCCTACTTTGCAGTTCATTAAATCATG
GCTGATCTGGCCATGGACTCAGATCCTGCCTTTTCCCCATAACCCTTAATTCCCTTACTGTGCAGAAATCTGTGTCTTAC
ATATATTTAATTAGGTAGCCCCTACTGCTTCCCTGGGCAGCGGATTCCACAGATTCTGGG
>M00285:128:000000000-BF978:1:1103:12264:3047_1:N:0:46
GATCTACACTCTTTCCCTACACGACGCTCTTCCGATCTCGACTACACGCTTTCCCTCCACGGCTCGCTTCCGAACAAGAC
TACACGCTTTCCCTCTACGGCTCGACTCCCATCGAGAACGGAAGAGCGACGAGGCGGGCAAGAGCGGAGCAGAGGAAATG
CCAGCCGACATTGACGATATACAGGATCAAAGACGCGGTAGCCACAAGTTTGTGTTGGTATGGAGCAGCAGGGCTCTAGA
GAACAAACATGGCACGCAATACAACGACGAGAAAAAATCGACTACATCACCACCTGAAC
>M00285:128:000000000-BF978:1:1103:16431:3047_1:N:0:46
CAATTAAGAGACAGATTCCATTCTCACATTTACATTCCAGTAGCTTTGTTTTAAAAGAAAATCTTAAAAGGTGACATTCT
GACTCAATGATATTTTGATGAAAATCCAATGGAATTCAGTATAAACCTTATGAAAAAAAGTATCTAGGTAGATAA
>M00285:128:000000000-BF978:1:1103:9671:3048_1:N:0:46
AATGTTTCGGGGTGTTTGAACATTAGAATGTGTTGCTATTGATGATTGTAACTCGGTGACCAGCAGGGCAGTGGGCCCAG
TCAGCTTGCAGGCACCAGATGATGCCCAGGGAGGAGATATGCTGACTTCCTGGGAGATAATGGTAGGAACCATTCCGATT
GTACCACTGTCATTTCTATATGGCTGTAAATTCAGCATGAAATTGTTTTGAAACTAATTTCGAAGTTATGGCATGTTTGG
TAGATCTCAGCTGCGTCAGAAGGAGACTATGTTACCAATGGAGCAGGGATCTTTTACCAT
>M00285:128:000000000-BF978:1:1103:10350:3048_1:N:0:46
CCTTTGAACTTCCCACTCATTACCTTAAAGCCATGCCCTCTTATTTTGTATACCTCTATCATGTCTCCCCTCATCCTCCT
TCTCTCCAATGAGTAAAGCCCTAGCTCCTTTAGTCTCTACTCATAATCCATACTCTCCAATCCAGCAGCATCCTGATAAA
TATCCTCTGCACCCCTTCCAGTGCTTCCACATCCTTCCTATAATGAGGCGACCAGAACTGGACACAGTAGTCCAAGTGTG
GTCTAACCAGAGTTTTGTAGAGCTGCATCATTAC
>M00285:128:000000000-BF978:1:1103:17237:3048_1:N:0:46
AACAGCACGGAAGCAGGCTTTTCGGCCCAACTGTTCTATACCGACAACAGCACCCAGCCTGCTGGTTCTAGTGGTCCACG
ATCGCTCCATAACCATGAAAGTACATATTGTGTCCGGATCTCTCTTAATTATTACAACTTTACCCGCCTCAATAACTTCC
TCTGATATCTTATTCTAGGTACTCACTGTCCTCTCTGTAAAGAGGTTAACTCTCAGGTCTGTTTTCAATCTCTGCCCGCT
GAGATACAGTTCTGGGGTGGCGTAAC
>M00285:128:000000000-BF978:1:1103:11132:3049_1:N:0:46
AACTTAAATCATTTGAGTAATGCATCTGCATAACACTGTCATTTTTATTGCATCTTGATTGGCCTTAAATTTCACACAAT
CTGCAGAATTACAGCAGCAGAGAATAAGTCCATTCAGACTATTTAGTCCATGCTAGCTCCTAATAGATCGAGCCTGTCAA
TTCTATTCCCCAACTACTTTGCCACATCCTGCAATTTATTCCCT
>M00285:128:000000000-BF978:1:1103:6960:3050_1:N:0:46
TTATCTTACTTTCTTTTGTCTGTTAGTCATGAGGGTTAGACATACGTAATTGTGAATTATCTGTAGCTTTGCATGAAGAA
CATTATTGGAATCAAATGATTAAAACACTCAAATAATTTATGTGCATCTATAATTTTCCTGCTGTTATTATTCTGCAGCT
ATCCCCAAACCTCCAGGTCTGGTG
>M00285:128:000000000-BF978:1:1103:11434:3052_1:N:0:46
GGCCGAGGCTGTACGAGACCTAATCCTCGGAATCAATCCGCGCAAGTGAATGAAATGCCAACGGAGAGCACTTTGGGGAT
AGTAAACATAACTCAGTGACTTTCAAAGAAGTTTTGGAGAGCGATGTCCCGACAATTATCTGCTGCTACGGTAAGGGAAG
GTGCCTTCATTAACCAGTAGGCTGTGATTCTCATTCCCAAATGATGTGGGTAACTGCATCGTATCATCAGCACGGGCT
>M00285:128:000000000-BF978:1:1103:12914:3056_1:N:0:46
ATTCTGTGAACTTTTTATGGTGAAAAAGCTTGGCCAACCTCGTCAAAAATCTAGGCCACTGTGTGATAGGAGATACATTA
GTTGTAGTTTGATGCCCTCTACTCAGTACTCTCTGAGACATGACATTTTGGGCAGGGGAAT
>M00285:128:000000000-BF978:1:1103:9623:3058_1:N:0:46
CTCTTGACCTCACAATCTACCCCATTATGACCTTGCACCTTATTGCCTACCTGCAGTGCATTTCCCTGTAGCTGGGAAAC
CGGCCCACCTCATCGAATCTCCTTTACAAACTTTACTTTGTAATGTGTTATTGTTTTTACCCTGTACCACCTCAATGCAC
TTGTAATGAATTGATCTGTTCAAACAGTATGCAAGAAAACTTTTTCACTGTACTGTAGTACAAGCGACAATAATAAACTA
ATACCAATATATAAAGTTATAAGGTAGCAGAGTCACAATCTTTTTCCCATGGTAGGTGT
>M00285:128:000000000-BF978:1:1103:9307:3059_1:N:0:46
TCCATGTCAGGTCAACTGAGCACTTCTGAATGTGATTCACCTTCATGCCCTTGGCACAAGGGCCCTGGAAACAATGTAAG
ATCTCTTTATTAGTCACATGTACACTGAAACACACAGTGAAATGCATCTTTTGCGTAGAGTGTTCTAGGGGCAGCCCGCA
AGTGTCACCACGTTTCCGGCGCCAACATAGCACGCCCGCAACTTCCTAACCTGTCCGTCTTTGGAATGTGGGAGGAAACC
GGAGCACCCGGAGGAAACCCACTCAGGCAAGGGGAGAATGTACAAACTCCTTACAGAC
>M00285:128:000000000-BF978:1:1103:10051:3060_1:N:0:46
AAAGCATCTGTCTGTATATAATGCACAAATGACTCTTAGTGTTGATTTCATCAATGCTTTTCATCCTGGGAATACATCCT
GAGATGTGTACAGTGCAATAACAATAAAAATATTTTGCCTGGTACAC
>M00285:128:000000000-BF978:1:1103:24159:3062_1:N:0:46
AAAATTTTGTTCATAATCAGATAATGTTCTGGATTTGAAGCCCACAGAATAGATTTGCTCTGAATCCACAATGCAAAAGT
TCAAGCTGTTGAGACTCAGCTACAGATTTGATGGTTTATGACTTCCAGATCAGTGGGGATCAAACTAACAAGATACTGAA
CAATGCAGAGTCTTGCTGCAGACAGTCGGCAGTGAGGAGGTGAGGAAAGTGACTGGACAGTTACCACACATGCACAAATG
AGCATTTCTCCATCTACTCTGTTATTTTTGTTCTCATGAAGGGGCAGATATACCTTTGGG
>M00285:128:000000000-BF978:1:1103:10266:3062_1:N:0:46
GAGTAAGGTGATAGAGAGTACCCTGGTGGCTGTACCCCTTGTCAATAGGTACTCCTGATTGAGTACAGTTGAGGGGGGCA
GCCTACCTGTGGGGAGCAGCAGTGGTGGTGTCTCTGTGGGGAGCAGCAGTTGTGGTGATGCAGAGCCTGGTCCTGTGGCT
CAGGTGGATAGGGAAGGAGTCAGGAGGGTGCTAGTTATAGGGGACTCTATAGTGAGGTGGGCAGATAAGAGATTCTGTGG
ATGCAGGAAAGAAACCCGGAAGGTGGTTTCCCTCCCAGGTACCAGGGTCCGGGATGTATC
>M00285:128:000000000-BF978:1:1103:17623:3064_1:N:0:46
GCCTAGTAATTTCTAGGGTAGGGACATGTTCGGCACAGCTTTGTGGGCCAAAGGGCCTGAATTGTGCCGTAGTTTTTCTA
TGTTTTCAATGTCAATTGTTTTGAAAATACAGGCAGCACTGCTTTATGAGGCTTGCTGTAAATAGCACCAGGTTATCCAG
GGTTCAGCGTGCAAGGCAAGTTGCAGGTTGTTAAAGGTGCAAGTCAGAGGAATGGGTGCAATATTAGGGTGATGGACTTT
GCCTTTTAGGTTTCGATTTCCT
>M00285:128:000000000-BF978:1:1103:12805:3064_1:N:0:46
GAATAAGTGCCTGTCATGCAGTGTTTTTTTTGTTGTGGATCTTCAGAAGAGTTTGTAGACAGAACAGAACTTGTGTAATG
CCAGATACATGTAGCAAAATAACATAGGTAAGTCATGACCAATATAGTCTTGCTTACTTTTAATTTTCCAAAGGAGTTCT
GAATTGAATCTTCCATATTTTCCCCAACTGGATATTCATTTGACTTTTAACATTTCCAAAGTGATTATGTGGACTTGAAT
GGTTTGAGAAAAGCAAAAGCATGATGCCTAATGATAGAGAACTCAATTGCAGAGGCTGC
>M00285:128:000000000-BF978:1:1103:24986:3065_1:N:0:46
AAACAGCACTTTATAAGCTGAATTATACATTGAATTGCCACTTTCTACACAAAACGCATGTAGTATCTACAGGAAAACAA
CTGTAGTGTATGTATGACATTGTGCTGAGTCGTTTGGTAACTGTTATTTAACTGTACCTCTTACCCCCGAAAAGTTAAGT
TAACATATAGCAACAGATTTCCTATTTCTTTAAAACAGCGATTAAACGGCTAAATCCATTGATTTACCACT
>M00285:128:000000000-BF978:1:1103:16716:3066_1:N:0:46
GGCAACCAGAGAGTATTCAGCCTCTGGGTATTAAAAGGTGAGTCACTCACAGCAACATACCCAGCCATTGTCTGCTCCTG
TGGTCAAGGTTATGTACATGCCTGGTCCAGTTGAGTTTCTGTCAATGACATGCCTAGATGTTGATGGTGGCAGACATCTG
AATGTTAAGGGTAGGTGGTGAGTGTCTCTGCGCAATTAAAGGGAAGTCAACAATCACCTTCC
>M00285:128:000000000-BF978:1:1103:23198:3070_1:N:0:46
GTATGGGTGTCTTCTCAATCTGTTGCCCAAGACTACAATCCATTCAAAAACAGTTCCTTAAATAGATTCATTTATTGCTG
GTGCACGGTCACAGCCCATAACAATAGAGGTGACTGGACCCAAATGTACCTGCCAAATACCCAGCAGTATATCTTACCCA
GGGTTGAGAGTGTGCCTT
>M00285:128:000000000-BF978:1:1103:18834:3071_1:N:0:46
CCAATTCCACTTCATGCCATTTTAATTGCCCTTATTCAAGTTGAAGTTGGTGGTTTTAGTTTTGTAGTGTTCACCCTCAA
ATTGCATCTTGAATTCTATCATTGTTGTGTCTACCTCCTCCTTGGTATTGGTTTATTAATGTCACTT
>M00285:128:000000000-BF978:1:1103:11665:3072_1:N:0:46
CCATTCTGAGCAGGTAGATCAGATAAAGGGTCACACACACTTATCGTTCACAAACAGCTGGCAACAACCGCAGTACAAGA
CACAGCTGCACTGGTGCATCTCACTGCTGCTCAGAGACTTGGAATCGCAATGCGCTGGATCTATGAGAAGGCCGATCAAT
TAATTCCACTGCTGATCTTTCCTGCTCTCCTGCAGGTTTTCCCTCAAGCACAAACACAGCTTCTGTTGAATCTCACTGTT
GAACCTGCGCTCCAAATCACAGCATCCCACGCTGGAGAAAAGTACGCATTCATTTCCCCC
>M00285:128:000000000-BF978:1:1103:17681:3073_1:N:0:46
TATACACAACAACGCTCATTTCTGGTGTGGCCGCACGTCACTCTGGAAATTCAACCAGGCATTTCCCGCTGTGATTCACA
CTTGAATGTCAGTGCGATTTCTGCACAAGTTGTGCACAGGATGGTGCTCCTCACAGAGTGCTGCAGGCAAATTTAGACCA
AATTGTTCCAGAAGCAGTTGTTGTTTGTCACTTCGAGGTAACCAAGTTTTAATTACACAGTGCTGGATTG
>M00285:128:000000000-BF978:1:1103:8792:3073_1:N:0:46
TTAAAGAAGACCGAGGTGTTAGCATGACTACTCTTTCCAGAGCAAACATCCTCTTGTTCATACACAGAGGTCTGGTCTCA
ACTTGAACAGTCAGTCTGGGGCAGTGTTTGATCCATAAATCAGAGACACGAGTACCACCTTGAAATAGCACTCAGTTCAT
AGTGAGGAACATTATGCCAATTGCCATTGATAAAGCACATATAACACAGCAAAATGTTAAGCAGTGCTTTGTAACTCACA
TATTAGGACAGATGGCCTAAGTTTTAATCAAAGAGTTAAATTTTTGAGAAGAGTCACT
>M00285:128:000000000-BF978:1:1103:19232:3074_1:N:0:46
CATACGTAAACTTTTTCATCCGAGGAATCATCCTCGTAAATCTCCTCTGAACCCTCTCCAACATCAGTATATCCTTCCTA
AGAAATGGGCCCAAAACTGTACACAGTACTCCAGATGAGGCCTCACCAGTGCCCCGTATAGCCTCATCAACACTTCCTTG
CTTTTATATACTATATCTCTATTTATATGCTGAAGCA
>M00285:128:000000000-BF978:1:1103:20202:3074_1:N:0:46
ACCAAACGACTCAGCAGCATGAAATACATACACTACAACTGCGTTCCTATTGATACTCCATGTGTTTTGTGAAGAAACTG
GCAAATGATTGGTTTTAGCCTATAAAACGCTGTTTTAGCC
>M00285:128:000000000-BF978:1:1103:18473:3074_1:N:0:46
TTGAACCCGGGTTGCTGGCGCTGTAATAGCGTTACACTAACCGCTACGCTACCATGCCTGCCCCTGGCACTCGATGAATT
GAGAGGCACGTAGTGGCACAGCAGTTAGTGCCAATGCCCCATGGATCCGTGATCGACCCTGACTTCCGGCGCCGTCTGCG
TGGAGTTTGCGTGCCGCTCGTGTGATCGCGTGAGCCTCCGCCACCCCGCGAGTGCTCCGGGTTTTCCTTCCACATCCCAA
AGATGCACAGGTCGGTCGGCTTAGTGGCCGCTGTAAGCTTCCCCCAGTGTGTTGGTCAGG
>M00285:128:000000000-BF978:1:1103:22160:3075_1:N:0:46
AGCCAAGAGTGCCAGAAAGAGGTGAGCATTTCTAAACACTGATATTTTATGACCACCAAAGAAATAAAAATTAACAAGTC
CTTGGAAAATTAAATCAATGTAATGTTACGAGCCAGGTTGCTACTTGATGAATGTTCCTTTAAGGCACCTGGACAGCAGA
GTAGGGGTGTGTGTGTGTGTGTAAGGACTGTAAGACTATAACTGGAACATACTGGCTGTTTGCACAGAGTTGGGGGGAGA
GGGAGAGAGACACACATTGACTGCCGGTCTCTGTATCTATGGATGAAGAACAATAGCTGT
>M00285:128:000000000-BF978:1:1103:24116:3075_1:N:0:46
CTGTTTCAGCCAAATGGAAATTCTTCTGATATATCTGCAATTAACATCTCAGGAGTAGGAGCTACTGTCAAATGAAAGTC
GCCAATCGACTCTGCACCTTGATATACATACAAGACAATTCATTTTAGCAAGATCCTAAATAGTTGTAAAGTTCCATGTG
GTCAATCAATGTACTCTGCTTTACAAACGCTCTTTCAGCAAAATTAGAAATCTTGTGATATATCTGCAATTAACTTCTCA
GGGGTATGAGGTACAGTCAAATAAAAGTAACCAATCGCCTAAGCATCTTGAAATACATAC
>M00285:128:000000000-BF978:1:1103:12246:3076_1:N:0:46
CTCACCATAACATCCCAACTCCTATACTCAGCACTTTAATTTATGAATGCCAGGATGCCAAAAGCCTTCTTTACAACCCT
GTCTACCTGTGACAACACTTTAAGGGAATTATGTATCTGAACTCCCAGATCCCTTTGTTCCTCTGCACTCCTCAGTGCCC
TACCATTTACTCTGTATGTCCTACCTTGATTTGTCCTTCCAAAATGCAACACCTCACACTTTCCTGCATTAAATGGGCCA
TTTTCTGGCCCATTTTTCCAGTTGGTCCAGATCCCTCTGCAAGCTTTGAAAGTCCACTGT
>M00285:128:000000000-BF978:1:1103:7972:3076_1:N:0:46
GACAGTGTGTTGAAGTTGTTACTTTAAAGTCATACTTCTAGCAAGCAACTCAATCTGTCAGCACAATTGTTCAAGTCTGC
CTTTGACTTGATGTGGTATTGTAGTATCTGGGGTAGGCAAATGTCAGGTTATAGGCTAAAGGTTAAAGATGTAAGCAAAG
TAGGTTAATGTTATTTATTAACAAAAGTGACCATGACCTGTAACTGGACCCAGTT
>M00285:128:000000000-BF978:1:1103:14736:3078_1:N:0:46
AACCTTTCCCCCACCTCCCACACTATTAGTTATGTTACAAAACCAGCAACAAAAGAAACACACCAAGTCATATTTTAATG
TTAAAACTACTTTATTAATAACTACTTCCGATAATACGTAAAATAAGAATAAAAAGTTATTATATTAGTAC
>M00285:128:000000000-BF978:1:1103:17454:3079_1:N:0:46
TGGTATGGAGGCTCCAGTGTGCAGGATTGAAAGAGGCTGCAGAGGGTTGTAGACTCAGCCAGCTCCATCACAGGCACAAC
CCTCCCCACCACTGAGGACATCTTCAAGAGGGTGTCATCCATCATGAAGGACCCTCACCCTCTGGGACATGAAGAGGACA
TGTTACTTGTTACTACCATTGGTC
>M00285:128:000000000-BF978:1:1103:17242:3080_1:N:0:46
GACTGCACGGAGAACATGCATGGAAGTACAATGAAGACGGTAACATACAGAGGACAGAGGCACCTGAAGTTCAATGCGGA
AAAGTGATGTATACTGGTAGGGAAAACGACAAGAAACCATAAAATAAATGGTGCAATTTTCAAAAGAGATCCTATGTATG
TTATACACAAAGTGTGAAT
>M00285:128:000000000-BF978:1:1103:8012:3083_1:N:0:46
GTTGGCCATGGAGTAGATTCTGGAATAGACCATGTGGTAGAGCATGGAATAGACCATGTGGTAGAGCATGGAGTAGACCA
TGGAGAAGACCCTGAAGTAGATCATACGGTAGATTGTGAAGCAGGCCATGGAGCAGATCCTGAAGTAGACCATGAGTTAT
ATCCTAGCGTAGATTCTAGAGTAGAGC
>M00285:128:000000000-BF978:1:1103:20140:3085_1:N:0:46
ATCCTCTCTAAACCATTCAAATCCTCAGTACCTCTGTCAATTCTCCTCTTAATGTCGTTGCTCCAATGAGAACTTCAGCT
TTCTCAAGTCTAACCTCATAGCTGAAATCCCTAATTTTTGAAACCATTCCAGCAAATCTCTTCTGCAGTCTCCAGCAGCT
TTCCATCCACATCCATCAGTGTGCTCACCTGAAATGAATGCAATACTCCCGTTGTGGCCTAACGAGTGTTTTATGTTGAT
TCAACATAACTTTCCTGCTGTCATGCATTGTGCCTCCATTTACAAATCCCAGAATCCCTT
>M00285:128:000000000-BF978:1:1103:11978:3089_1:N:0:46
ATTGCTTTTCTTAACAAAATGCAGATATATTTTATCTGCACACACACAAAGACACACACAGAAACAAACTCTAAATCCCT
GTATGACCTGTATGACCCTGTATCCCATTCTACCCAATACTAACCTACGCTTCTCACTTACACTTTCTTCTGCCCATGTT
TAGATACATTCTACCCACCAATTACTAATTCCACTATTTTTTTTTACCTATTCAGCCCAC
>M00285:128:000000000-BF978:1:1103:10561:3091_1:N:0:46
CAGTCCTTTGTTACTCTATTTTCTATTTTCATTTGTTTGAGAATCAGCAGTGTTTTGCTTGTTTATGTATTTATGTTATA
CAATGCAAAACCAATCTTTGTAGATGTATATAGTTTTCATGAGATGCAGAAATGCAAAAAATGAAAGGCAGATGTAAATA
AATGTGAGCATTTTTAGGAGCATCAAGCATTTGTGTTCAGCTTTCTGATTCCTGAACAGCAGTAATCAAAAATTGCTACA
GAACACCAGTGTCTGCACTATTGGTATCTGCCCTTCACAACTCCTCACCAGTTACTCAGC
>M00285:128:000000000-BF978:1:1103:14902:3091_1:N:0:46
NNNNNNNNNNNNNNNNNNNNNNNNNNNNNNNNNNN
>M00285:128:000000000-BF978:1:1103:18847:3093_1:N:0:46
AATTAATCACTAACAATTGCAATGGGAAGCACATTTTAAGCTAATCATTCATTTCTAAAATGTTCTCTCAGATTTGATAG
TTAACCTATTGGTCTCAACAGTTAGATTTTTTTCCCCCAATTTGGACACCTTATATGGCTAAATCAAGAATCCGGTTTTA
ATGACATGAACAAGACATGGTTCAATGTACAA
>M00285:128:000000000-BF978:1:1103:23660:3093_1:N:0:46
GTTACATCTAGAATCAACTGTTCCATTGCTCTCCTACCCAGTTACTGCTGGCATCCTGATTTGCACTAAGGCGCATCCAT
CCATTATCCCTGTGATCGTTAACAATATTGGCTCCCAAATACCAATGGCTTGCTGTTATTGCATTTGCTGAAATCCCACC
TTGGCCTCACCCATGTGTATTTCTGCAGCAGCTCTGCCCTGTACCAAGATCGGAAGAGCCACGTCTGAACTCCAGTCACT
CCGCGAAATCTCGTATGCCGTCTTCTGCTTGAAAAAAAAAAACAGAATAAAAAACAATA
>M00285:128:000000000-BF978:1:1103:10783:3094_1:N:0:46
CCTCCTAGTAGAGAATTCTAAAGACTCAGGGTGCTTTGTGCGAAGAAGTTTCTTCTTATTTCTGTTGTGAAGTTGCCTCG
CTGTCCTGAGACTGTGACCTCTTGTGTTAGACACCGAACCAGGAAAAACATTAACTCCACATCTACCCTTTCAAATCTCA
TAAAAAAATTCTTATGTCCCAATGAGATCAACTCCCATTCTTTGAAACTTAAGAGTTTCGAAGTTCCTGTTAATCTCCTC
ATACACCAAACCCTCTGATGCAAAGAATCCATCAGATGAATCTTTCTTGGACCCTCTTT
>M00285:128:000000000-BF978:1:1103:6641:3101_1:N:0:46
NNNNNNNNNNNNNNNNNNNNNNNNNNNNNNNNNNN
>M00285:128:000000000-BF978:1:1103:11737:3101_1:N:0:46
ACACATGCGGGCTGACCTGCTGACTGTTTCTTCTATCCCCACCTCTGTTGACCTAGAACCCAGGCTATCCTCCTGATTCC
AATCACCTTAGCACCTCAACCTGCAGCCTGTAACCATCACCGACTGTTGGTGGTACACTGCTCCTTCAGCTGGTTGTGTC
TCTCTCTTCCTTTAGGTTCCTTTACAAAACCTGCCCTTCCCAGTGACCTCCCCGATTTCCATGGTGTGTAGTCCTTTTGG
GTGTCCAATGAAGCTGAATTCTCTTCCTGAAGTTGTTGGCTGATGGCACTGTCATCCCTG
>M00285:128:000000000-BF978:1:1103:24080:3101_1:N:0:46
GAGTCCGTCATGAGGGATTTTCCAAAACGTCTTACTAAAATCCTTGAAGACAACATACACAACCCTACCTTCATCAACGA
ACTTCATCACCTCCTTCAGTACACTGTAAGCTTCGGAGACTTCTCTTGCATCGCACAAAACCACGCTATTTGACCACAAT
GAATCCACGGTATGATGAATGCTCATAAATACCATCCCTCAAGTTTATTCTCCAATCATTTACCTGACCCTTATTTGCGA
CTCACCGGTCTTTCATACCCAGGAATACCCCTACTTCACTTCTTGACTAACGGAAAAAA
>M00285:128:000000000-BF978:1:1103:18168:3105_1:N:0:46
CACCCAGACTGGAGCTCCAGTGCCCCCCTGCCCTCCTGGTTTCAGAACTGCACCATATCCTGTCCCGCTCTGTACTCACC
GACTCTCTCCCGGCTAACATCTCAGTTCCATCCTCAAATCGCTCATGGTCCTACTGCTCCTGATCGCACCTCCGGCCTGT
GAGGTATCCCCACTGCCCAATGGCAGCCTCTCGAACAGCCTCAACTTTAATTGCTCTATCACCGGTGCCTGTGCCTGAAG
CTTGGGAATCTCTTCCCTAAATCTTTCTGGCAGTCACTTCTCACCTTGGACTCTATCG
>M00285:128:000000000-BF978:1:1103:16619:3106_1:N:0:46
CTATCTAATATTATCTATTACTCATAAAGCGGTAGACTAAAAAGCACCTAACGATAAGATAGGTGCCTTAATAAAATGAA
GAAAAACAAGTGATTTAGATAGAAAACGATGAACCACAACCACAAGAAGTGGTGGCATTGGGGTTGGCAACCACAAAGCG
CGCACCTTCCAAGCC
>M00285:128:000000000-BF978:1:1103:21367:3109_1:N:0:46
GATTTGCCAATTTCAATGTGATTTCCTCTCACTCTCTGAACCTGTAAAGAGTACAAGCCTACCTCAGCTCCTAAAGTAAA
CATGTCATCCCAGGACCCAGCTTGGTGAATCTTTGTGGCCCTCCATGAACATAGAGCAGTACAGCACAGGAACAGACCCT
TCAGCCCACCATATCTGTGCTGACCATGCTGTCAATTTAAACTAATCCCATCTGTCCACAAATGGTTACTATCCCTCTGT
TCATGTGCCTGTCTAAGTGCCCGTTAAGCATAGTTATCACATCTGCTTCCACCACCTCCC
>M00285:128:000000000-BF978:1:1103:17788:3112_1:N:0:46
TCTTCACAATCTGATTTACTTTGTACAATTTTAGTTTGTAAACAAGGCAGTTTGTTGTATATGAAATCTCAAATTGGTCA
AAACTGTGTGTCCCACTGACATGAAAATGATTTGTAAATCCACTCACTTTACAAAGGTGCAAATGGCTTCTATATGTTCC
TATTGTGGTTTATTAAAAAAAATCGAATCACTTCATTTGACCACATTGTGTTTTTATTACTCAAGTAATTTCAGTACTGT
GCTAAATACATGA
>M00285:128:000000000-BF978:1:1103:15569:3112_1:N:0:46
CAATTGGCGTCAATATCAGCACAACATTGTAGGCCGAATGGCCTTCCCAGTGCTGTACTGTTCTATGTTCTACATTCACT
GCTACAGTTCTTTCTTGAGTGAGTTTGCTGAGACGTAGGCAAAAAAGACAGAGGAAACCGTAGTGCAACACTGAGGCTGT
CTGTCAGATGAGACCTCAGTCCAATACCACATCTGCATTCAGGTA
>M00285:128:000000000-BF978:1:1103:21561:3114_1:N:0:46
AATTGAAGTTTAAAAAAAACAAAGTAAACAGTGCCAACCTATGTAAACTTTGCAAAGGAGTATATTGTTTGTAAAACAGT
AGTTATATTAAATTTCATGGTAAGATGCCAGTCAGTCCAAAAGCACATTGGCTCATTACCGGAAAAGGTTTTAAAATATT
TCAAGCAAATTATGCTGTCACACAAAAAGGCAGTGCACTTTAACTAGAATACCATTACTTCTAGTTTGGTAGCAATCTCA
ACACAAAC
>M00285:128:000000000-BF978:1:1103:12415:3115_1:N:0:46
CCCTCACCCCAACCCAGAGCGTCTATCCTTCCAGACTCCTCCATCATCCATTTCTCACCCACGTATCAATTCTTCCTGAT
TCCACCCCCACCCTCTTTTCCTTATGCCAGGCACCAAGAATTCCAGAATCCTACCTTGAATCCAGGTGGCATTTTTTCAT
GAAACAAAGAACATTACAGCACAGTACAGGCCCTTCAGCCCACAAAGTTAAATTTTTTTTTTAAATTTTTTTTACAGCGT
GGAAACAGGCCCTTTCGGCCCTCCAAAGTCACGCCGCCCAATCTATTCACCCCCGCCACG
>M00285:128:000000000-BF978:1:1103:23862:3116_1:N:0:46
AACTGCACACAGTACTCTAAGTGAGGCCTCACCAGTGCCCCGTATAGCCTCATCAGCACTTCCTTGCTTTTATATACTAT
ACCCCTCAAAATAAATGCCAACATAGCATTCGCTTTCTTTACTGCCGATCCAACCTGGCGGTTAACCTTTAGGTTATCCT
GTACGAGCACCCCTAAGTCCCTTTGTACTTCTGTGCTTCCAATTTTATCTCCTTCTAGATAATAGTCTGCCCTTCCATTT
CTACTTCCGAAGTGTACAACTGCACATTTTTCCACGTTGAACCTCATCTGCCATTTCCTC
>M00285:128:000000000-BF978:1:1103:15283:3116_1:N:0:46
TAAGGGAAAACCAGAACAAGTCTGTGAACATTGCAGAGTTGTAATTTCCGTAGTTACCTTCAAACTGTCTGTTAGAGCAC
CTACAATATGCGTCACTCATAAAATGAATAAATCCAGTCTCAACTGTTGGAGCAGTACGGATGTCAGTAACAAAATCCAT
AACAAAATTGAAAAGGCAGCATTGGGAAGAGGTGGATATCAATTATGAATATTTTTGGGCAGAGGTGCAATTGGAGACAC
ATT
>M00285:128:000000000-BF978:1:1103:11012:3118_1:N:0:46
TGGGAACAAAGATTTTCGAGATCAATCCTGTCTGTGCCTCTCATAATCTTGCAAATATCTTTCTGGTCACCTCGCAGGGA
AAACAAGCCGAGCCCATCCGATCTCTTGCCGTAACCACCAATCAAGGCCGAATCTCAGCTATTCTCCTCAGCTCTCTTCC
CAGCAGAATCGCATCCCTCCTGCACTGTGGTGACCAGAATTACACAGACTGTTCCGTATGCGGATTG
>M00285:128:000000000-BF978:1:1103:24031:3118_1:N:0:46
TCCCTCACTGTGACCCTCCCTCAGCACCACCCCTCCCTCACTGTGACCCTCCCTCAGCACTACTACTCCCCCACTTTTGC
CCTCCCTCAGCTCCACGCAAACCCCAATGCCGACCTCCCCTTGAAAAACAAAGTCCACTCTAGCGTCCGCCATCAGACCC
TCCCGCTCCCTGGTGAAATCCACCTTAAGCAAAATCCAGCACAACAATAAATCAACCTTCTTATAAACAATCCAAAAGCC
ACCGACTCCTCTCCAGACATCAACATTGAACTCAACTACAATGTTCTGCTCACGCACAT
>M00285:128:000000000-BF978:1:1103:9053:3118_1:N:0:46
TGGCTGCAGAACAGTATGGACTGAGACCTGATAATAGGTTTGCTGTTCTTTTTGCAAAACAAACTGGTATAAATAGGATT
GTAAAAGGGAGAGTTACACAAATCCTTAATTAATTTATAAAGTTGCTTTTGTTTGTTATTTTACAAAGCTTCTACTCTAT
CTGTGTAAATCATCGGCAAAATTACCTAGGGAGCTTCAGCCCTATTCCCAACAGCGTTGAGACTTCAGCTCGAATTGCCC
CAATTTACATAATATTGCATGGAACGCGGAATCAAGTCATTTGAGCTAACTAGCCTGTGT
>M00285:128:000000000-BF978:1:1103:8917:3119_1:N:0:46
CTGTCCCTAAGAATCTTTTTAAATAATTTCTGTACTACTGATATGATGCTCACTGGCCTATAGTTTCCCATATTATCCCT
GTTGTCCTTTTTAAACAAAGGAATAACACTTGCTATTGCCCAGTCTTCTAGGACCTCACCTGTGGCTAAAGAGGATACAA
AGATCTCTGTCAAGGCCCCAGCAATATCCTTCTTTGCCTCCCTCAGTATCCTGGGATGATTCCATAAGGAATAGGGGACT
TAATCACTTTAATGTTTTTCAATGCACCCAACACTTCCTCCTTCTTAATATCTGCATACT
>M00285:128:000000000-BF978:1:1103:6904:3119_1:N:0:46
ATCGTCATGGCCTTGCACCTTATTGTCTGCCTGCACTTTCTCTGTAACTGTAACACTTTATTCTGCACTCTGTTATTGTT
TTTCCCTTGTACTATCAATGTACTGATGTGATTAAATTATTTGTATGGATGTCATGCAAAACAAAGTTTTTTCACTGTAC
CTCAGTACATGTGACAATAGTAAACCAATTTATCAATTTACATTCTGACCTAGGGTTCAGGACATGATTTCAAAATTTGC
AGACAGCAAAACATGAAGATATTATTAAGACTG
>M00285:128:000000000-BF978:1:1103:11239:3119_1:N:0:46
AAAGGGTAACTGAGAGGATTGCCAAGGGCAGTGCAGTAGACGTTTGACAAGGTCCTGCATGGTAGGTGGATTTGGTAGAT
TAGGTTACATAGGTTCCAGGGTGAGCTAGCCAATTGGATACAACATTGGCTTGGTGGAAGGAGACAAAGAGAGGTAATGA
AGGATTGTTTTTCAGATTGGAGGCCTGTGACCAGTGGTGTGCTGCAGAGACTGGTGTTGGGTACCCTGGTGTTTGTCA
>M00285:128:000000000-BF978:1:1103:11939:3119_1:N:0:46
GATCTACACTCTTTCCCTACACGACGCCCTTCCGATCTCGACTACACGCTTTCCCTCCACGACTCGCATCCGATCACGTC
ATCACTCTTTCCCTACATTGCTCCCTTTCCATAATAGTCACGGGACCAGCACGTCGAGAAGCGGAGAACGGCATAGCGCC
AGCATGTGGGCTCAGGGCACATGTCGGCGTGGCAATCAATCCGGCCCTGAATTCTGTGCTGTGCCGGCAGGCCAGCTGGG
CGACGAGTCATACGCACAGATGGCAAGGCAGAACGCACTCCCTCCCGACGACCAATCTG
>M00285:128:000000000-BF978:1:1103:23378:3120_1:N:0:46
AAATATCTATTGGAAAACAGTTGTAGTGTATGTAGTTCATGGTGCTGAGCCGTTTGGTAACAGTTATTTAACTGAACCTC
TTACTCCTGAACAGTTAATATCAGATATAGCAACAGATTTCCTATTTAGCTAAAACAGCGTTTCTTAAGCAAAATACATT
GATTTGCCTGTTTTATAAGTAACTCATGGAGTATCTAATGGACAATTGTTGTTGTGTATGTATTTCATTGTGCTGAGTCG
TTTGGTAAC
>M00285:128:000000000-BF978:1:1103:14988:3121_1:N:0:46
TTTACATATTAAGGAACTGTCAGGGATGCCTAAAGGAAAGGACCCCACTAATGGGACCAATCCCAGTGGAGACTGGGATT
TAATGTGTTTTCTTTAAGTGGAACATGATTGGATAAGGACTTCTGATGAAATATAGTGGGGTGGGGTGGAGGGTGAATAT
AACTGTTG
>M00285:128:000000000-BF978:1:1103:11556:3121_1:N:0:46
GGCAGTGCATTCCACAAATTTACCACCCTTTGTGAGAAGAAGTTTCTCCTCACTCCTGTCCTCACTTGAATTTTTGTTAT
TCTCTATTTTAGGAGCTTCACTCCCTTTTGCACTTACCAAATTAAGTAAATATATGACTAACCCAATCATTAAACATACA
TTACGAATATGGTTTCAATTTCGTAAATTCTTTGGATTGACTAAATTTGTTTTGTCAAGTCCTATACAATCTATTTTTTG
TCTTCAACCATCTAGACTAGATACAGCTTTTTCCTTATGGAAAAGGAAGGGAATAGTATG
>M00285:128:000000000-BF978:1:1103:19734:3121_1:N:0:46
GATCTACACTCTTTCCCTACACGACGCTCTTCCGATCTGGACTACACTCTTTCCCTACACGACGCGCTTCCGAACAGGAC
TACACTCTTGCCCTACACGGCCAGATTCCGAACTAAAATACACTCTCTCCCTCCACGGGAAGATAGAGACGTGAAACAGA
AGAGGACAGTCAGGGGGGGGAGGGGCTGTCGAAGAGGGGAGGAATAGGCGCGGAGGGGGGACGACACAGAGAACATCACC
AGGGCTGCAGGCTGGGCGCGCGCGGAGACACGGGCGGTAGAGCAGTCGCAAGAAGAAG
>M00285:128:000000000-BF978:1:1103:6397:3124_1:N:0:46
TATAATGAAACAGAGGCATTAAGTATTTTCCGTCTTCACTGTGAGGACCTAATAACTGTAGCAGCAATAAAGGAAAAAAA
AGAGTCTGATGATATTGAGGAAAAGGATAATTAATATCAGTAAAGAAACCGCGGCACGATAGCGTAGCGGTTAGCGCGAC
GCTGTTACAGCGCCGGCGATCGGGGTTCTATTCCCGTCGCCGACTGTAAGGAGTTTGTACGTTCTCCCGTGTCTGCGTGG
GTTTCCTCCGGGTGCTCCGGTTTCCTCCCACATTAGGAAAGACGTACGGGTAGGTT
>M00285:128:000000000-BF978:1:1103:11823:3127_1:N:0:46
ACCCCTGTGGCACTCCGCTCTCCACTGATTGCCAACCAGAGAAACACCCATTTATCACGACTCTCTGCCTTCTGTTGAGT
AACCAATCCCCTATCCATGCCAATACATTACCCCCCAACTCTATGCATCATTATCACTCTATGACTCAATTTTACCAGCA
TTCACAGACCCTGGATCTCTGCCATTCCCTTGGCAAGTTATTTCCTCCTGCAGTCAATATCCTCTTCTGAGATTCAGTCT
CAGTGTTGG
>M00285:128:000000000-BF978:1:1103:7257:3128_1:N:0:46
CATAGGAAATCTATTGCTATATCAGCGATTAACCTCTCAAGAGTAATAGGTACACTTGAATAAATGTTACCAAACGACTC
AGCAACATGAAATACACACAATACAACTGTTTTCATGTCGATACTCATGGGTTTTGTGAAGAAACAGGGAAATGAATGAT
TTTAGCTTATAAAACGCTGTTTTAGCCAAATAGGAAATCTGTTGCTATATCAGCGATTAACTTCTCAACAGTAATAGGTA
CACTTAGATAAATGTTACCAAACGACTCAGCAACATGAAGTACATACGGTACAACTGTTT
>M00285:128:000000000-BF978:1:1103:19277:3130_1:N:0:46
GGTAAGGTACTTGGCAGTGTAGAGGAGCAGAGGGATCTGGGGGTTCATATCCACAGTTCACTCAAAGTTGCCTCGCAGAT
GGATAAAGGAGTTAAGAAGGCTTATGGAATGTTAGCTTTTATAAATTGTGGGATTGAGTTCAAGAGCAGAGAGGTGATGA
TGCTGCTTTACAAAACTCTAGTT
>M00285:128:000000000-BF978:1:1103:12382:3131_1:N:0:46
TATGGGATGTTTAACAGCAGAGCATAAGCGGAATATTAACTGATGCCTGCGTAGTCAAATAGAATAAATATAGATTGTTT
TCCAGGTATAATTACAGTGTATAACTGATGCAGTAATTTAGAGGTCTGTTTAGGTATAAAGTTAAAAACCAGTCTGAACC
TGATCTGATCACAGTTAATCGTAACCCAGAGACTTAGCATTATTTCCCATACTCCACCCAATCCGATCCGAGGTGTTTGC
AGAAAATAGTGCTGCACTACACCTGCTCATTACCTTACAAGGTACAGACTATCCCTGGGT
>M00285:128:000000000-BF978:1:1103:24776:3132_1:N:0:46
AGAAATCAATTGCTTCAGCATTATCACTGCTTGCTCGGTTTCATGTTTTTTTTTTGTTTCTGGTTATGGATTAAATCTCA
ATACGAGTGAGTTTTTCTCATTAAATATTCAAGTCCCAATCTGTAAGCAATTCGAATTCAATTCAGTGACTGATTAATTT
ACTTATTTGGGTGTTACAATTACCAAGAAGCATAATGATCTATTCAAAGTTAATCTTTTACCTTGAATCGATCATGAGAA
ACAATTGCTTACTCGGTGTGCCCATTGCCTCTATCATTGATTGGTCGAATCAATGGGGTT
>M00285:128:000000000-BF978:1:1103:20458:3133_1:N:0:46
NNNNNNNNNNNNNNNNNNNNNNNNNNNNNNNNNNN
>M00285:128:000000000-BF978:1:1103:23228:3133_1:N:0:46
GAAACGCTGTTTTAGCTAAATAGGAAATTGTTGCTATATCTGATAAAAACGTTTCAGGGGTAGGAGGTGCAGTTAATTAA
CTGTTACCAAACGACTCAGCACCATGAACTACATACACTACAACTGTTTTCCAGTAGATACTTGAAGCGTTTACTGAAAA
CACTGGCAAATCAATGGTTTTAGCTGAAAAAACGCTGTTTTAGCTAAATAGGAAATCTGTTGCTATATCTGATATTAACT
GTTCAGTGGTAGAGGTGCAGATACATAACTGATACCGAACTGCTCAGCACCTTGAAATAC
>M00285:128:000000000-BF978:1:1103:9310:3136_1:N:0:46
ATAAGAGAGTTCAAGGCCTGCAGGTTCCTGCTCGAGTGAAGGGCAATACTGGCAGATCGAGGGAAGCTTGGATAGCGAGG
TATACTGAGGCTCTGTCAGGAAGGAGGAGGCGTGGGTCAGGTACAGGCAGCTGGGATCGAGTGAATCCCAGGAGGAGTAA
AGGGGTTGCAGGAGGATATCTAAGAACAAAATCAAAAGGGTAAAACGGGGCATGAGAAGCTTTGGCAGAGAAGATGAAGG
AAAATCCAGAGATTTTATATTAAGGGA
>M00285:128:000000000-BF978:1:1103:8603:3136_1:N:0:46
GGTGACTTAAACTTTAGTTTTAAGAATAAATTGGATAGGTACATCGACGGGAGAGGTCTCTAGAGTGATGGACTAAGTGC
AGTTCAGTGGGACAAGCGCAATAACAATTCTGAAAGATGGAAGAGCACACGTCTGAACTCCAGTCACTCCGCGAAATCTC
GTATGCCGTCTTCTGCTTGAAAAAAAAAAAAACACGCCAACACAAGAAGCAATCTCCACGACATTACAATACGAAAAGCA
CACCTCAAAACTCACTCTTCACATAAAGATTACGTATGCCCTCGAAGCAGTGAAATGAC
>M00285:128:000000000-BF978:1:1103:12592:3138_1:N:0:46
AAACATTGCCAGACATGAAATGGGGAAGGTTAAACTGCTAGTGATGGCAGGTCCAGAGACATAAGAAACATTAGTGAGTT
TATTGATGGCACAAACTACACAAGGTCTCACATGAGCTTGTTGAAAAAATGTCGAAAGGACGTTTTAATCCAGCCCCTTC
AGAAGTTCTCA
>M00285:128:000000000-BF978:1:1103:6566:3138_1:N:0:46
GCTTCTCGAGGTTAGACATTGAACATTAAAGACGAGAAATGAACATTCAGATGAGCATTTGGATCTGGCCTGGTCAGTTT
CTTAAACTTGAAAGACATACGAGGAATTTCTCCCATTTATCCACTGCAGAAAGACCACAGAAATCCCAGCACAATAATCC
ACATGCATAATCCACATGGTTCTTGCAGAGTCTCCGGAGCATTTCTAGTGACATCTGTAGTGAATTGGGAGGCAGAACCA
GCATCTCCCATTACTCAACTTATTTCCCCATCTTCATTACATCCTGGAACTCTATA
>M00285:128:000000000-BF978:1:1103:11035:3138_1:N:0:46
GGAGTGCTGAGGGAGAGGCTGGTATGTGGTAGGTGAAAACATAAAAGAAGAAAACAAAATAGGTGGAATGAGACAAGGGA
GAGATGATGGGCAGATGGAACCAGGTGGGGTAGAGGAATACGAAAGGTAAACTAAGGGAGAAGAAACCCAGGTAGAGAGA
TGGCAGTGTTCCATTCCTACTCCTACCAGTCCACCCAGGTTCTCTCTCTCCCTTTGTTCAACTTTTCCAACAACCCCATC
ACCTAGACATCACCTTCTTTAACCTAGTTTCATC
>M00285:128:000000000-BF978:1:1103:20053:3141_1:N:0:46
ACCTGCACATTTTTTGAATGTGGGAGGAAACTCATACAGTCACAGGAAGAATATGCAAACTCCGCACAAACAGTGCCGGA
GATCAGGATTGAACGCAGCTCCCTGGAGCTGCGAGGCAGTAGCTCTACCAACTGCGCCACTGTGGCGCTTTGCTGTGCTT
AGT
>M00285:128:000000000-BF978:1:1103:23119:3142_1:N:0:46
CTGAATATCCAGATTGATTTCTTGGTGACATTCTTGTATCGTTGGCCCTTAATTTTACTTTTCCCTACAAAATGAAACCT
TCAGTCTATGTCCAGAAGTCTTTCTTTACTTTTATAAACCTCTATGTGGTTACCCACTCAGTGTTTCTCCTTTTAAGAGA
AAGGAATGCCCAACTTTTCATCCTTCCCAGTATGTTTAAATTCACAGTTCTGGCACTCTTATTGCAATTTCTTT
>M00285:128:000000000-BF978:1:1103:16058:3143_1:N:0:46
TAGGCCTTTAAAATGCAGTGTGACTAACTCAGCAAACGTGCTATCCACAACATTCTCAGCAGCACAAATGCTCCAAAGTG
AATCCATGCGCCATTCCAGTGCCATCATACCATCTATCAGGAGCAGCAGCTGGACACTTCTGCACACATAGTCATCAGGG
ACACTGGCAGCTTCCCTGAGCTCCCACATTGCACAGGAGGAGCATGACATGGGTCTGAGCTCACCTGCTGTG
>M00285:128:000000000-BF978:1:1103:15249:3144_1:N:0:46
AAACTGTATCTCTCTAATTCCAAAACAGGATTTATATTTGAACCTATAAGGTTCTCACATTCATCACCTTGCACCAACCT
GAAGAGAAAGCTAATCCGTTACCAGTCTTCAGCCACTGTCACTTTGAACACAACCAACTGGATTTGCACATTCAATAAGG
ACATTAACTTGCTGAGTTTTACTTCCCCACCCCACCACC
>M00285:128:000000000-BF978:1:1103:22184:3145_1:N:0:46
TCCTTCCTGATTGATTCTGCAGACTGTGTTGCCCAACAAGCCAGCCCAGCTGCCTGCACGGAGAGTATATTACAGGCAGA
ATCAGTAACCACAATACCACTTAGTACACATCTAAATCAAGTGATTGTTTATTGGGCTAGAGATAGAAACAGAAACATAA
AAAAACTACGCAATTAAGGCCCTTCGGCCCACAAAGCTGTGCCGAACATGTCCCTACCCTAGAAATTACAACACTTACCC
ATAGCCCTTTATTTTACTCAGCTGCATGTACCTATCTAA
>M00285:128:000000000-BF978:1:1103:7104:3146_1:N:0:46
TCTCTGTTTCTCCACTCTGCTAAGAATCTTGCCACTAACCATGTACACTGCATTCCACTTCAATCTTCCAAAGTGTATCA
ATCCACACTTCAGATTGAACTCCATCTTTCACTTCTCCACCCAACTCTGCATCCTGTCTAAATCTTATTGCAACCTACGG
CAACCTTCTCCACTATCTACTACACCACCAACCTTTGTGTCATCTGCAAACTTCCCAACGCATCCTTCCACTTCTTCATC
CAAGTCATTTATAAATATCACAAAGAGCAGGGGTCCTAGAACGGATCACTGCAGAACACC
>M00285:128:000000000-BF978:1:1103:14055:3148_1:N:0:46
AATAAAAATAACTACTGGGATCAAGGTATACACACATTTTGTAGCTAAAGATTGAACATAACACAGACCATACTTAAGGC
CAATGAAAAGGAATCCACTAGACATGATGAACCAGCAGTCAGCTTTACTTTGAATAGCAACATACTTCTGTCACAGCTAC
CCTAGAACTTAGTTCCTCTTTAACCACAGAATTAATAAAAAAAAACATGCATTACCATGTATC
>M00285:128:000000000-BF978:1:1103:8964:3148_1:N:0:46
GATGTGAAGGATCCTGTGACATTAGTTGGAGCGATTTTCTCCCTCATGTCCTGGCCTGTATTTATCACCAACTCAGCATT
AATTTCTTGGTCATTATCCTATTTCTGTGTGAAGATTCGATTCTGTGTTTCTTACAGTAGAACAGTAGTCAAGCTTGGTA
CATGCTGCCTTGGCTGCAGTATAATTTGATCCATTTTTAAAGGACAGATATGCTTGAGAAACC
>M00285:128:000000000-BF978:1:1103:11164:3148_1:N:0:46
GGTTGATTCTGGAGATGAGGGATTTAGCCTCCGAGGAGAGATTGAGTTACCTGGAACTATACTTGCTGGAATTCAGAAGA
ATGAGAGGTGATCTTATAGAAACATATTGTATAACATTATGAAAGAGATAGATAGGATAGAGGCAGGAAAGTTGCTTCCA
TTGGTAGGGGAGACTAGAACTGGGGTGACGTAGCCTCAACATCCAGGG
>M00285:128:000000000-BF978:1:1103:14121:3150_1:N:0:46
GTGAATTCTACGCTGTCCACCAGCCTTTGTCTCTGTGCCACAACAAGCATCCTCAATGTTCTCTTCACTGAGCCCTTTGT
CCCAATAAACTAATCTGAGGCCGTCTATGAAAATCATTATGAATATGCAAGTTGTGTTTCTCCAGTTCAGCATTAATGTT
GAATACACCAAGTCTTCTGAAGACAGGTATAAATATTTCATTATATATTTTGTAATCTGCTCTCTTGCTTTCCATGTTTA
AACAGCACTGAACGTCTGAAGTAGTATCGTCTGCCAATTGTATCAAAGCTTCAGTGCTG
>M00285:128:000000000-BF978:1:1103:12889:3150_1:N:0:46
GATCTACACTCTTTCCCTACACGACGCTCTTCCGACCTCGACTACACGCTTGCCCTCCTCGGCTCGCTTCCCATCAGGTC
TACAACCTCTCCGTACACGGCTACACCGCATGTGAAGCACGATGGAGGCCACACTGGCGACGCGCAGGGTTAGGACCGTG
TCCGATTCGCCGGTCCCGATTTACTTGGCGACACCGTTACAGTCACCTATCGGGCGAAGGAGCTGGAGGAGGAGCGAAAC
TACGCCCTGGCCGGCGTCTAAGCTCATAATTAACGCGGAGAACTAGTTGGGACGCCAGCC
>M00285:128:000000000-BF978:1:1103:15601:3151_1:N:0:46
GGCAGGCTTTAGGTGCAGGTGACCTACTCCTTCTCCAATTTGCTGTGTTTTTGTGTAAAGAGAGGAGTGGCCTCAGCAGT
CATTGGTGGAGGAATCTAATTCACAATTAAATATGGAGCAGCTGTGAGACAACAGAACTATCTCACTGGGGAGT
>M00285:128:000000000-BF978:1:1103:8938:3151_1:N:0:46
TATCAAGATTACCTTTTCAGGTGTAAGAGGTACACTTAAATCAATGTTAGCAAACGACTCAGCAGCATGAAATACATACA
CTACAACTGCGTTCCTATTGATACTCCATGTGTTTTGTGAAGAAACTGGCAAATGAATGGTTTTAGCCTATAAA
>M00285:128:000000000-BF978:1:1103:6484:3151_1:N:0:46
GCCAGCTAACTTACCAGCATGTCCTCTCGAAGAGAAGCAACGGTGCTCAATATTTGAGCAATTAATGAAAGGGCTTGCAA
AACTAAGCAGATCACAAGTTTAAAGGGCAATGTTTATTGAGAGAAACACCCATGGTGGACTATGACCTGTTTCTAATAAC
CTTCACTCCATATTCACATACTCCTAGTAAGTCCACACTTGGGCAAAACTGTTACAAACTAGTGTGTATAAAGTGTAACT
ATCCTAGTGTTCAGAGAAAGAGATTGGGTTGGGTGTCAATGCACATATAGGAAAGGGATT
>M00285:128:000000000-BF978:1:1103:22199:3153_1:N:0:46
GAGAGGGACTCACGAAGTTCCCGTCGCAGAGGAAGAAATCTTCTTCAAAGACGGATCTTTGAAGAGACTTTGCCGTGGAG
CAGTCATACTAGAGACTCCAGCATCTGCAGTGTCTAAGCTCCAACACGAAGACGGGACGAATACCGTCTAGCATGATCGA
CACTTGCCTGTTTGAGCAAGGCTGAACAAGGCTACAAACATATACCCAGCCGGCCCATCACCTCTTTAGTCTG
>M00285:128:000000000-BF978:1:1103:19161:3154_1:N:0:46
AGGAAGTGCCAAGGTGGCACCGCTCTGGGGTGCACAGTAACGTCCTGGTCACGATGGTGTACTGCGGCAAGAGGCTGCAC
CTCTCCTGTGACCGGGCCGACGCCAGGGATGAGGTCAAGGTGCACCAGCAGCATTGTGGTGGAGAGAACCTCTGTGTCTT
CAAGGGGAAGCTTCTGGAAGCAGGTGGGTGCAGCACGGAGGATGAGGGTGGAAGACACTAACCCAGGGATCGGTGGCCCA
GTCAGTCTACACCCACCACCTCACCTGTCTGTGTCCTTCACAGCTACAAGTTAGGGGC
>M00285:128:000000000-BF978:1:1103:17103:3155_1:N:0:46
TCATCTGTTGTTTTGTTTTGTGGCCCTGGATCATATCCCTGAAATGTTTAATATGTTAATAGCACTTTAAAAAAGCAGGA
TTTTGTTGCTGTAAACATTGCTGTCATCATTTATGATCATCACAAGTGGCACTACAAAAGCCCACAGAAAATGTGTGAAA
GTACAATTAATGCGGGGCATCATTAATTTATGCCTGAGAGTAAAACACAGATTATTATGTAGCTTGTACCACAGCAAAGT
CAGAAAAAAGTCACATGGAGAAAAAGATAATCAGATACATAGTTATCGGTTTGCCCTATT
>M00285:128:000000000-BF978:1:1103:18232:3157_1:N:0:46
AACCTAGAGAAGCAGGAAGGCTGCCCAGCGTCAACTCCCACGACCCAGGGAGCAGCTGACATCCATGAAATAATAGATAT
TCTTTTATCAGAGAGCCTGTGCTGAGATGTGGCCGGGCTCACATCATCCTCTCTGTCAGGAGTCGCAAAGGGGTCGACAA
GAGACAGGAATCCAATGCTGTGTGCCTGGAGAAAGAGGTGCTTGACTCGAATGATGTAGGAGTAACTGTAGGAATAATAG
GATTGCAACAGTAGGTGGTTTATCTTCCCCAATATCAACCGGACTGCC
>M00285:128:000000000-BF978:1:1103:12361:3160_1:N:0:46
CTCTGTCTTCTACAGAGAAACTAATTTTGAATCCAAACTACCATGTCACCATGGATCTCATGCATCTTAATCTCTGGATC
AGCCTACTACGTGGGACCTTATCAAATATCATACTAAAATACATGTAGACAACATCCACTGCCCTACCTTCAATCATCTT
TGTCATCTCCTCAAATAAAAACTCATTCAAGTTTGTATGATACAACCTCCCCTGCACAAAGTCATGCTGACTATCCCTAA
TAAGGGCAAGCTTTTCCAAATGTGAGTTAATCCTATCCTGAATAATCCTCTCCAATAGCT
>M00285:128:000000000-BF978:1:1103:22069:3163_1:N:0:46
CTATTCTACCAAATGCCAATACTCTTTAATCAGTACTAGACTACCAAATTCCACTACTCTCTGATTAATACTATTCTACC
AAATGCCACTACTCTCTGATAAATACTATTCTACCAAATGCCACTACTCTCTGATAAATACTATTCTACCAAATGCTACT
AATCCCTGATGAATACTATTCTACCTAATGCCACTACTCTATGAACAATACTATTCTTCTTAATGCCACTAATCTCTGAT
CAGTAATATTCTACCACATGCCACTACTCACTGATCAGTACTATTCTACCTAATGCCAC
>M00285:128:000000000-BF978:1:1103:16086:3167_1:N:0:46
ATGTTAACTTTCTTCAAGTTACATTAACATGCAGGATGCATTCAGCTCAACAAGGGAAGAGATATTTATAGTCTAGCAAA
CAATAGCAGAGGAAGATTTGAATGTGCAGTCTTTCAAAATGAAAATCCAAATGGATAGTTTCAGCCTGATTGCAGGTATA
GCTTCATTTA
>M00285:128:000000000-BF978:1:1103:8599:3168_1:N:0:46
CAATTAGTATTTTAATAACCCCTGTCCCTGAGATAAAAAAGCAGGAAAGACAGGAATTCCTATCCCTCTGTTCTTCCACA
TCTTGTGAAGGAACCCTAAACATTTTAGAAGCAAAGGAAAAGCTTAAACCTAAATACAAGTTAATAAACTGATCTGAGAG
GTGCAATAAGCATGCAACAAGACAACTTGCAGCTGTATGCTGATAACAAATATACAATGTTTGGTGTTCTTTTGCGGAAA
TTGTCATCAGTTGCAAGACCAGGATTTACTATACAACCATAATTCTCCTTGAGA
>M00285:128:000000000-BF978:1:1103:18661:3169_1:N:0:46
CCAAAGGAACAAGGTGCAATAAGGATTAGTTTTTAAGAAAGGCATTTTTGAACATGTAAAGGAGACAGCATTCATAAAGA
ACTTTAAAGGGGAGTGAGGTGTAAACAATATAAGGATCTGGAGAGTGTGTAAAGAACCGTGACTAAATAACTCAATGAAC
TGAATGATTGTCTTCTATTTCC
>M00285:128:000000000-BF978:1:1103:14913:3171_1:N:0:46
AGGCCTGTGAGAGTGAGAGAGTAAGTTACAGAGAAGTAAACAGGCTGAAGTGATTGCTCTGAGAACTGACATAAACATGA
TGGGCCAAATAGTCTCCTTCCATGTCAAATGAAATTGAGATATGAGATCATTTTACTTAAAAGAGTGTTGTGTTTATTTC
TTAATAGAAACTGCTGTAATGCATCTTTTCCATATTTTCATAACGACAAAGGAGGAGGTCATTTGGTCCATCAAATCTAT
CCTATTTCACAGGGCAATCACATTCCCCCACTATATGTTTCCCTGTATCCTATTCTCCCT
>M00285:128:000000000-BF978:1:1103:14624:3173_1:N:0:46
TTAGCACTGCTGCCTCACAGCTCCAGGGACCCAGGTTCGATCCTGACCTCAGGTGCTGGATGTGTGGAGTTGGAACGTAC
TCCATGTGGAGGTATGTTTCCTCTGGGTTCCAGACACATAATTAGTGACTGCAAATTACCCCTCAGTGGAAGTGGCAGCA
GAACCAAAGGGGAATTGGTGGCCATGTGAGAGAGAATAAGCTGAAGGGGTACAGCAAAATTAGGAGA
>M00285:128:000000000-BF978:1:1103:24943:3174_1:N:0:46
CTGAAATGTGATTCAGTCAGTACCTGCTAAACAGGTTTCTTATTAAACCTGGTTCAGACCAGTTTGCAGTAGAAAAGGGA
AGCATGTGCTCAGATTTCTTTGTAACAGTCCAGTTACTTCTCTTTGCTGTTACTGTTATGTTGCTGGCTGGTACACAGTG
ACCTTGTCTTACCTGTACTATAATGAACACCTAATAAAACGGCTATGACTACAAGATTTTCACCTCATTCTTGACTTCTG
AAGAACTTTCCAGTCAACACCATCTCCAGATCTAACACTATCAAGTACCCACCATTCC
>M00285:128:000000000-BF978:1:1103:16061:3174_1:N:0:46
GTGGAAAGAGCCTACTCACATTTACTCTGTCTGTGCCCCTCATAATTTTGTAAACCTCTATCAAATCTCCCCTCATTCTT
CTACACTCCAAGGAATAAAGTCCTAACCTGCTCAATCTTTCCCTGTAACTCAACTCCTGAAGACCTGACAACATTCTAGT
AAATCTCCTCTGCACTCTTTCAATTTTACTGATATCCTTCCTATAGTTAGGTGACCAGAACTGCACACAATACTCCAAAT
TTGGCCTCACCAATGTCTTATACAACTTCACCATGACATCTCAACTCCTGCACTCAAAAC
>M00285:128:000000000-BF978:1:1103:22965:3174_1:N:0:46
CACCACCCAATCACTGTCAGCCTCTCCTCCTCACCATCCAATCACTGTCAGCTCCTCCTCCTCACATCAGCCCCGCCTCC
TCCCCCCCCAATGACGACCACCTTCTTCCCCACCACCCAACCCCAGCCACCCCCTCCTCCACACCCAACCACCGACCCAC
CCTCCCCCTCACCAAACCACTCCCGAACACTCCTCACAACCACAACAAAAGCATCTACCCCCTCCCACCCACAACTAACC
AGCCCCCACTCCCCCCCCCACTCTCCACACCATCACCCACGCCAAACCCCACAACAAACC
>M00285:128:000000000-BF978:1:1103:13796:3176_1:N:0:46
GAGGTCTCTACCCTTCATTATCATGTTAGGGCTATGGCTTGTTCACAGTCATAGTTAGGAAAGGCCAGGTGATGCAAATT
TCAAAGCTTTATAAATACCCTGACTCCTCAAACCTTGTCCCAACAATCAGCAGCTGTGGGCTCCTCTAAGCAGCTGCCTA
GCACTCTGGAAAATTAAAATAAATGATGTCCACAAAGCAGGAGAAGGCTGTAAGAAGATAGCTAAGTGTTTTCAGGTAGC
TGTTTTCTCAGTTCATAATATAATTAAGAAATGGCAGTTAACAGGAACAGTGGAGGTCA
>M00285:128:000000000-BF978:1:1103:7171:3176_1:N:0:46
GCCAGTGTCATCAGGCTGTGGTGTGAAAACTACAATGACACAAAGAACTGCCACAGAATGAAGGGATTACCAATACCACC
AGCAAACTTTGGTCACATGCGAGCTGGACATTGAGGGAGATTTTTCATGTAGATAGTAGATAGAGACCTGAGGTGACCTG
AGTGCAGTTCATAACACCACAGATGGTGCAGAGCCTGCTATCCAAGCTTTCCCTCCTGCTAACTCTATCTGCTTGTTTCT
GAGGACATGGGATGTGATGGGGCTGGCTCTCTGAGTACAGAGAGCCCTTTTGGTCTCCC
>M00285:128:000000000-BF978:1:1103:21665:3179_1:N:0:46
GGCCTTATGCATAATAGTATTTATCATAGTGTAGTTGCATTTGGTAGAATTCTACTGATCAGAGAATAGTTGCATTAGAT
AGAAAAGTACTGATAAGAGAGTTTGCGGCATTAGGTAGAACAGTACTTATCAGGGAGTAGAGGCATTAGGTAGAATAGTA
TTTATCAGAGAGTAGTGGCATTTGGTAGAATAGTACTGATCAGAGAGTAGTGGCATTTGTTAGAATAGTAATGATCAGAG
AGTAGTGGCATTAGGTAGAATAGTATTTATCAGATAGTAGTGGCATTTGGTAGAATAGT
>M00285:128:000000000-BF978:1:1103:9090:3183_1:N:0:46
GAAGAAATCTGTTGCTATATCAGCGATTAACTTTACAGGGGTAAGCGACATAGTTGTGTAACTGACACCAAACAACTCAG
CACCATGAAATACATACACTACAGTTGTTTTAAAATAGTTACACTATGGGTTTGTGTTGAAAGTAGAAAATCAAAGGATT
TAGCTGATAAAACGCTGTTTTAGCCAGAGCAAATCTGTGGATATATCAACGATTAACATTTCTGGGGTAAGTTGTACAGT
TAAATAACTGTTACCAAACGACTCAGCGGCATGAAATACATACACTACAATTGTTTACC
>M00285:128:000000000-BF978:1:1103:11996:3184_1:N:0:46
CTGGAACAATTTAAAGTGGCCACTAAACCTGCCAAACTGAGTCCTTGGGATGTGGGAGGACTCAGAGGAAACCCATCCAA
TCATGGGGAGAACACACAGACAGCAACAGAGATTAGGATTGAACCTGGACTGCTGGACCTGTGTGTAGAAGCTCTACTAG
CCTCACTACTGTGGCACCACTTTCTCATTAGTCATATTATTTATTTCTACAGGACCATGCTAGGGCCACTGGTGCTGCAG
TAGCTGCTCATCGTCTCCCAGTATGAGGGCGGCACGACAGCGTAGCAGTTAACGTGACGC
>M00285:128:000000000-BF978:1:1103:7296:3186_1:N:0:46
CAGAAAATAGGGGGTTACCAAAAATTTGAAAACAGCTGTGTTATTTTACGAATAATATTATCAAAATTTACATGATGTTC
TGAAGTTTTCTATTTAGCTTAGTGTAAGTACAGAAGAAAAGGAAGCAGGAATAGACCCTTGAGCCTGCCTCATTATTCAT
TGTTGACCTTTTACATACAGTAAATGCCATCTTCCTACACCAACTTCATATTCCTCAATTCCTTGAATATCTAAAATTCT
ATTGCTGTCTGTCTTGAATATCCTCAGTGATTGAACCTGCATCACTACTCCTTGGTAGA
>M00285:128:000000000-BF978:1:1103:20566:3187_1:N:0:46
CAATACAATCGGTCTCTTCTCAATCATCAACAAAATGTTGGTAGAGGTATCATGAACCATGCTGTTAGGTAGCACTTAGT
CTCCAATTGCCTGCCCACTGATGCCCAGTGAATTTTCCCAGGACGTACCTCTGACTTCATCATAGCCTTAGTCCAAACCA
AAGTGTTGAA
>M00285:128:000000000-BF978:1:1103:7937:3192_1:N:0:46
ATGCTTTGATTTGATACATTGCCATTAAATCTAAGCAGTAACTTTGTGAAAACAATTGTATTCTATGTATTTCATGATGC
TGAGTCGCTTGGTAACATGAATGTGATTGTCTTTCATCACCTTGAAAAGTTAACTGCTGATATATCAGAAGATTGTCCAT
TTGGTTAAAATAGCGTTTTCAAAGCAGT
>M00285:128:000000000-BF978:1:1103:7532:3193_1:N:0:46
AGGGATGTACATGATGTATTGGGCTGAGTCCACTATCCGCAGCTTCTTGCGTTTCTGTGCATTTCAATCGCTGTACCAGA
CCATGATACAGCCGGTCAGGGCAATTTCAACAGTACATTTGTAGAAGTCTGTTGGAGTGTTTGGTGACATGCCAAACTTC
CTTAACCTCCTAAGAAAATAGAGACGCTGGTGAGCTTTCCTTGTGATTGCATCCATGTGCAGAGCCTCTCTGTAACCTTT
GGGTTGCAGACATTGATGTCCTCTTGTCA
>M00285:128:000000000-BF978:1:1103:18596:3198_1:N:0:46
TGCCAACATAATCAAAGAACCCACCCACCCTGGACATTTTCTCTTCTCCCCCCTCCTATCGGGCAGAAGATACAAAAGCC
TGAAAGCACATACCACCTGGCTCAAGGACAGCTTCTATCCTGCTGTTTTCAGATTATTGAATGGTTCCCTTGTACGACAA
GATGGATTCTTGTCTTCACAATCTACCTTGGTATGGCCATGCACCCTATTATCTGCCTGCACTGCACTTTCTCTGTAACT
GTAACACTTTATTCTGCATTCTGTTTTTGCTTTTCCCTTCTATCACCTCAATGTACTGAT
>M00285:128:000000000-BF978:1:1103:20708:3201_1:N:0:46
CTCTGACCTCACGATCTACCTTGTTGTGACCTTGCACCTTATTGCACTGCACTTTCTCTGTAGCTGTGACACTTTACTCT
GTACTGTTATTGTTTTTACCTGTACTACCTCAACGTACTCTGTACTAACTCAATGTAACTGCACTGTGTAATGAATTGAC
CTGGACGATGGGTTTGTAAGACAACTTTTTCACTGTACCTCCATACAAGTGACAATAATAAACCAATACATTTCCAGATA
TTCAACAATCTTTGGCATTTCATGTTCATT
>M00285:128:000000000-BF978:1:1103:15139:3205_1:N:0:46
TATATTCTTTGACCATCTGAATTTGTTTGTTTTATTTCTGTTTAATCTTTCCCTTCATTCTGTGTTGCTTTTCTAAATCC
ACTTCTTTTAATCTTCTATTTGGGTTTATTTTCTGTGTTTGTTTTCTTAGCAATGCTTCCGTAGCTATGGCTGTAGAAGT
GGAAAGATATCAGTAAGGGTTTGACAAAATAGGGAAGTTGGCCAGAACT
>M00285:128:000000000-BF978:1:1103:20309:3205_1:N:0:46
GTGAACAAACGCAGGGAGAGCTGAGCACGGCCGTTCCCCGCCGCCATCGTCGACTGACCGACGACAGCGCCTTCCCGCCC
ACCCCAACCGCCGCATCCGGGCAACCGAGGACCACCCGCGCCCACCAGCCCACGTGAGCGGTGCCAGTCGCCGGCTGGCA
CTGAAGGTGCGCGGGGTCCTATCGCCTGGTCGGGCAGAGCCCCTCTCCGCGGGCGGATCCGGAGGGGAGCGGGAGAATAC
ATTTATTTCTCCTCCCCTCCCCCCCCAAAAAAAAGCGCGGTTTATCCAGATCGGAAGGGG
>M00285:128:000000000-BF978:1:1103:11824:3206_1:N:0:46
ACTGTCATGGAAACAGGAATGAGCTACGCTGGTGGGAAAGTGGAGCTGTGACTTTCAGACAAACTGGGGAACTAAAGTCC
AAGAACAGCTGTGTTTGTTTTTTTAGTGAGTTTTATTTCCATATCAGAAGTATTAACACTTCCAACAATGTCCTTAATAT
ATAACTATCTTAAACAGTATAAGTAACAAACACTCGCGCTCTAAAATTGCAAAATGATTATTGTAAAATACTTCCACCTA
CTGCACCATTAACCTCTAAGGAAGTGCGCTGCTGATTTTGGCCAGATA
>M00285:128:000000000-BF978:1:1103:20506:3206_1:N:0:46
TATTATACCAGCTTTTGCCTTGTACATTGAGAAGGGAATGTGGTTACAGCATTCATTTTGAAAACTGAAAAGGAACGTTT
GAAATAAGTAAGCAATAAAAGGGAAATGTATAGAATTTTTCAGAAGAAACATCAATCAACCATTCAAGCTTTTCAAACAT
AGGTCAATTTATTAGTTTAG
>M00285:128:000000000-BF978:1:1103:8567:3207_1:N:0:46
GGTCGCCTGACCACTACGTGGTACACATCGCCCCGAGTCCAGGTGGAGGGTCTCGACCTGAATCATTCACTGTCCACCTC
CCTCCACAGACGCTGCCCGACCCGCTGGGTTCGTCCAGCACTGTGTGTGTTGCTCCACACTGCCCTCTGCACTTCCACAA
AGGGGACTGAAACCCTTTGTCCCTGTTATGTCTCCAGCAAGGCCAGTGTGATTTTGAACAGCTCTCCTCTTACCTGGTCT
GCTCAAGGAACAATCCCAGCTCCGCTGAGCATTCACAGCAACCTGGAAATTAGGGAATTT
>M00285:128:000000000-BF978:1:1103:19684:3209_1:N:0:46
TCCTTAGACAGGACCTTTGAAATACTATTCTGTGCTTCAATTGGTAATTGATTTATTATTGTTACATCCCCATTGAAAAG
CTTTTGTTTGCATGCTATCCAGACAGATCATTCCCTACATAAGTACATCAAGATAGTACAAAAGGAAAAGCAATAACAGA
>M00285:128:000000000-BF978:1:1103:24359:3211_1:N:0:46
TAGAACATCCAGTAATTTAGATATATTGGTAGTGGGTTTGTTGCACATGCATGCCAGAAGTATGTAGAATAGGCAGTTGT
TGACTTCTATATGTGTGCAGTACTGAGTTGAGACTAGTTTTGCAATCTGTGCCAATTTGGATTGTGTTAAGGAACCTGGC
CCATAATGTTAATTAGACATGTGAAACTCAGCAACAGGAAGCAAGCACTATCTATTCCCTATCATTCCAAATCCACCCCT
CCACTGCCTATACTATTTCAAGTGGCAGGGAGCAAAAATCTTTAGGCA
>M00285:128:000000000-BF978:1:1103:12961:3212_1:N:0:46
GAAATTGTCCTTGTATGTTGCTGATGAGAATCGGGAACTTGCCTTGATTCAGACAAAAACAATCAAAAAGGTAAGTTTCA
GGAATGTGTTTTGCTTGCAAGAAATCCAGTGGTTTGTTAAGATTTACAAGAGCTCTTCTTAATTTTGTTGAAATTAATAA
AGATAAATAAGAGGTATTCATTTTGACAAGTCAAACTGCTGCCTCAGAGCTCCAGCAATCCAGGTTCAGTCCTGACCTTG
TACACAAGAGATTCTGCAGATTCTTGAATCTGGAGCAACAAACACAAAGTGCTGGAGGA
>M00285:128:000000000-BF978:1:1103:16141:3214_1:N:0:46
GCCCACAATTCAGTTTGATTTTCTATAGTGTTACACACTGCAGCCTCATCAACTGGTTTTACAACTGCTTGAATTTTGTG
ATCAGACTGAGGCTTATTAAGGAGATAACTGGTCAGTAGTTGCTGGGAAATACCGAAAAGTCTTCAATAAATCACTGGAA
ATATTCCTACCACCTCCCCTCTTTTGTCCACCTATCACTGCTCTGCTTTTCCCTCCTGTATATTGGG
>M00285:128:000000000-BF978:1:1103:15306:3215_1:N:0:46
TAAACACACATTAGTCCATCCACTTTACCACTTTTATAGCCTGCACCCTGCCTCTCCTTCCCCAAAGCCTCTCTACCTGC
TCGATCCAAATCTTCTCCATCCCTTACTTCTTCTGCCCTACTCCTCCGGTTCCCATCCCCCTCACAAAGT
>M00285:128:000000000-BF978:1:1103:9188:3216_1:N:0:46
GTTATCATACTCACTGCTTGGATGTTAGGGAGAACAATGTAAAACATGCAAGTCCTGCTGCAAGAACAGCTTTCTGTTCA
TTCACAAATTACCAGCAATAAAGCAGTTGTTGATTTATATCTTGACTCATCTCACCCAAGGGCTTTTTAATCCACATTCC
AAAAGCTGGGAAGTGCACATGCTAGCACACATGCAAGATCATTTAGTGATGAAACAATAAGCCTCAGAAA
>M00285:128:000000000-BF978:1:1103:15514:3218_1:N:0:46
GGCAACAAAAGGTCAGAACACCCTCTCAATGGCAAGAAGCTCAGCACCGTGAAGGAGCCAAGAGATTCAGGGCCCTGGGT
AAAAGGAATCAAACCTAGAGGGCAAAAATAATTTAAAGACTAATACCAGTTGGCCATCAATTTAACAGGAACCTGGAATT
TGGACAATTGGAATGATGCTTCAATTGTACATCTCTCTGGTTAGATACCAGATGGAGCAA
>M00285:128:000000000-BF978:1:1103:16637:3221_1:N:0:46
AATCTGATATATCACCAGATTTCTCATTAGGCTAAAACAGCGTTGTATAGGCTAAAACCATTCATTTGCCAGTTTCTTCA
CAAAACTCATGGAGTACCAACAGGAAAACAGTTGTAGTGTATGTAAGTCATGCTGCAGAGTCGTTCGGTAACATTTATTT
AACTGTACCCTTTACCCCTGAAAAGGTAATCTTGATATATCACCAGATTTCTTACTAGGGTAAAACAGAGTTTTTTAAGC
TAAAACCATTGATTTGCATGTTTCTTCACAAAACCAATGGAGTATCAACAGGAAAACAGT
>M00285:128:000000000-BF978:1:1103:17637:3226_1:N:0:46
AAGATTGAGCAGTATCCTATTCCTCCTGAAGACTAATTCCACTCCAGCGGGAATGTCTTTGGACACGGGGTGGAGTATTG
CAGTGAAACATCATGAGAAGATGGTGGGAGTGGGATGGGTATATTTGGACTCATTAGTAAGGATCATGTTTGCATGTCAT
CATGT
>M00285:128:000000000-BF978:1:1103:23343:3226_1:N:0:46
TAGTCAGGGTACAGTGGCCTCACCCAGGACCTGTATAAGTGCAGTAAAGCATCTTTATTCTCATACTCAGATACTCTCAC
AATAAAGGCCAACATACTATTTGGATTCCTAATTACTTGCTAAACCAGCAACTTCAGATTAATTATGTAGACACCATTTC
TCTACGACATCTCTTTGTGATTTGATATCTATCA
>M00285:128:000000000-BF978:1:1103:6401:3226_1:N:0:46
TAAAACAATAATAGGACTGGGCAGGACAAAATGGATTTGTAAAAGGGAAATTTTGCTTGGGGATTTTTTGAACTTTTAAA
CATCTAAATAGATATAACTGATAGTATTTGGACTTTCAGAAAGTTTCTGATCAGGTTGTTAAACAAGATTAGAGCACGTG
GTATCCGGTCTAGTTATAATGATGTGGCCCAAGGATTGATTAAAGGACAGAAAATAGGGTATGGGGACAAACTAGAGATC
GGAAGAGACACGTCTGAACTCCAGTCACTCCGCGAAATCTCGTATGCCGTCTTCTGCTTG
>M00285:128:000000000-BF978:1:1103:6476:3228_1:N:0:46
GAGCTGCCTTGCCGTCAGATGTCTCATTGACACCGCCCATCCCCTAGTTACACCTCGGGAGCCTGACGCACACCGACCGC
GTGTCTACTACCTCCCCCCCCCCCCCCCCGGGAAGAACCCCCGGCCGGGCCCCTGGATTTTCCGGCGGGGCCCCAAAGTG
AAACTAATCAGAAGTGGTCCACCCGTCCCACCCCCCCCGCCCCCACCCCACCCCCCCCCCCCCTTGCCCCCTTCCGCCCG
ACTCCCCCCCAGGCGACAGACGCACCCCTTGCACACCTTTCACCCCCTCCTACTCCGTAT
>M00285:128:000000000-BF978:1:1103:5948:3230_1:N:0:46
CCCAATTTTAACCCCCGCCAAATTAACCTACCCGTACGTCTTTCCTGATGTGGGAGGAAACCGGAGCACCCGGAGGAAAC
CCACGCAGACACGGGAGAACGTACAATCTCCTTACAGACAGCGACGGGGATCGAACCCCGATCGCTGGCGCTTTAACAGC
GTCGCGCTAACCGCTACGCTATCGTGCTGCCCGGATAGGATGCTTTCTATGGTGCATCTGTAAAAGCTGGTGTGAGTCGA
AGGGGACATACCAAGTTTCTTCAGCCTCCTGAGGAAGAAGAGGCGCTGGTGAGCTTTCTT
>M00285:128:000000000-BF978:1:1103:14170:3230_1:N:0:46
CCTTTCTGACTACTTCTTCCTCTTCCCTCCCCTGACAGTCACCATTCTATCTGACACCTGGACTCCAGAATTACCTGCTC
TAAGGGGGGTGAATGTCTCCTGATGAATGGAATCTACATAGCTCTTTCCCTCCTGTATGCTGCGCAGTGTCTGTAGCTGC
GACTCCAGCTCATCAACTCTGAGCCGAAGTTCCT
>M00285:128:000000000-BF978:1:1103:20372:3231_1:N:0:46
TTGACTAGACTGTTTCCATGGATGGCTGGCTTGCCATATGGGGAGAGGTTATGTTAGGAGGGACTCGATGCTCTAAAGTT
TAAAAGAATGAGAGGAGACTGCATCTAGAATACAAAATGTTGGCACTCTCTTGGTGGCACTCATGGGCTGAGCCACAACT
TGGCTTTGGTCCAGGTACTTTTCAATCCACTATATACCACCCTTTAATAAGTTTTTTTTACAATACTGTTGTAAGTTTTT
TAACTGTTTAAATGAGCCCCAGAACTAAAGCCTCTGCTAATGGTAAAGGTAGTAAAGGT
>M00285:128:000000000-BF978:1:1103:6180:3233_1:N:0:46
TGACAAAGTTTTAAGCTGCAGAGAGGTGGAAGGTGGAGAGAACTGAAAGAATGTCAGGTAGAGTGCAGAGCAAGGTTGTC
AAGGTTACAATTACTTTCAAAACCAGCAGTGAGAAAAATGAAAAAAAAAACAAAATTGAAACCAAAAGCAAAGATTGTTA
CTTCATTTAGCTGTTTTCTTAATTCAAGAAATTTTTGAATGTTTGTAAAGAAAAACATTCATAAACATCTAATGATAGCA
AAAGCTTTTATAAATGCTGAATATACCATTTTCGATTCAAAAATGTATCCTCAAATTATT
>M00285:128:000000000-BF978:1:1103:10044:3234_1:N:0:46
ATGGAGTAACTATTGGAAAACAGTTGTAGTGGATGTATTTCATGGTGCTGAGTCGTTGGGTAACGACTATTCGACTGTAG
GTTATACAGCTGCAAGGATATTCGATGATATAGCAAAAGATGCTAATATGTCTAAAACAGCGTTTAGAATACTGTATCTA
TAGATTTTCAACTTTCTACAAAAATCCGTAGAGCAACTATT
>M00285:128:000000000-BF978:1:1103:23714:3234_1:N:0:46
CTCTCAGATTCCATCTCCTTCAGCCCTTTGCCTCTTCCACCTATCACCTCCCAGCTTCTCTCACCATTCCCTCTTCCCCC
ACCCACCTACCTTCCCCCCCCCCCTGGCTTCCCCTATCCCCTGCCAGCTTGTGCCCCTCCCTCTTCCCTCCCCCTCTTGT
TCTTGCTTCTGCCCTCTTTCTTTCCAGTCCTGATGAAGGGTCTCAGCCCAAAACATCGCCTGTTCATTTCCCTCCATAGA
TGCTGCCTGACCTGCTTAGTTCCTTCACCACTTTGTGTGCTTTGCTCCATTTTT
>M00285:128:000000000-BF978:1:1103:8005:3235_1:N:0:46
CATTTAATATCTCCTTCAATTTACACAATGTCAGACATTCCCTTTTAGTTCTTCCCCCACCAACTTTCTCTACATCTTAA
AACACATTTATTCATAACTCTTTCCAGTTCCATTTAAAAGTCATTAACTAGACTTCTCTTTCCATAGATGTTGCCTGACC
TGTTGAGTAATTCCAGCATTTTCAATTTCACTCCTTCTGAAGATCACTGCTTCTATTCCATGAACATTCAGACAAAAACT
TTTTACTCTCAAAGCTAGATTCCACAACCTCTATATGTGCTGTTATGAACCCAGCAACA
>M00285:128:000000000-BF978:1:1103:10162:3241_1:N:0:46
GGCTCTGGAGCTGATTAGTTCTGAGGGCTGGTGAGCATGTTGTTTTATAACTTGTTGTTTGATGTCACCATCAAAGAATG
CTTCTTTCTTGATCATTGGAAGGAACTTTAACTGGTAATATATGGAAAAATAAGATATGACTTTCTGTTTGTCAAAATAG
ACCTTCACAATCTTCCTTATTACACTTATGACCCATGGATATAGGAGACCACATT
>M00285:128:000000000-BF978:1:1103:15005:3245_1:N:0:46
CAGAGCTATCAGAGGTGATGTTATTAGATATTCAGAGAATCAATGGATGTGCTGTAGTGCAGGAAAGTGACACTGAGATA
AAATATCTGCCATGATTATATGAATTGTGAAGCAGGCTCAGGGGTGGGGGGGTGAGGTGGGGATAGAGGGCTGGCATTTA
GGAAATGTCTTTCACAATCTCTGGAAATCAAAATACTTTGCAGTTACCAA
>M00285:128:000000000-BF978:1:1103:17940:3245_1:N:0:46
TACACCTGGTCGACATAGGGTTTGAGAATCAAGGTGGAGATGATGGGCGTGTGTGAGAAAGTGGATTACACGAAGATAAG
TGGAGAATGGGATTGGTTCGAGAGGTGACATTGATTGGATGGTCCAGGAGACCTCCTTCCATGTCCACCATGAATGCAGC
>M00285:128:000000000-BF978:1:1103:17450:3246_1:N:0:46
CCTGTCTTCCCTGCAAGTGTGATGCTTATCCATGTAACGTCAACAAGGCATACTGCTTCATTTGTTCAGTTCTTAAAATA
AGGAACTTATGAAAAGTGCTACATAAATACAACCTTGGGACATCCTTAGTTGCTTTACAGCTCATGAAGTACTTTTGAAA
TATCATTACCGTCATAATGTAGGAAACAACCATTCTCCAGTCAGTAAGCTCTTATACAGTGTGTTGGTTGATGGATAAAC
ATTGAGGCACTGGTTGTTAAATAGTGTAGAAAAATCTTTTACGTCACCTAGGAGATCAGT
>M00285:128:000000000-BF978:1:1103:6403:3249_1:N:0:46
ATAAGTTCTAGATGATACCACTGTTGTAGGCCGTATCTCAAACAACAATGAGTCAGGATACAGGAAGGAGACCAGCCTCC
CCTCCTTGGACTCTTGTCTTTACCTCTCACTGCCTTGGCAAAGCAGCCAGCATAATCAAAGACCCCACTCACCTTGGTCA
TTCCTTCTTCTTCCCTCTCCCATTGGGTTGAAG
>M00285:128:000000000-BF978:1:1103:22812:3250_1:N:0:46
AAGACCCCTCCAGATTATGACTCCACTGGCTTTGCACAGCTCTGCAATTTCCCTGGATTTGTCCTCCAAAATATCCTACT
CATCAGTTAGCGGCCTATAGAACAGTCCCTATATGATCAGATCTCCATTGTTTCTTAACTCTAAACTGATATGTTCTGGT
CAATACTTATTCATCAAGTCAATATTAATAAAATATTACTAGTCCTTTGTCACAATAGGGTCTAAGTGATCTTGCACGAA
TTATCTGCTGCATTTCTTATGTTGTCACTGTGTCATCATTCGATTTTTTCTTCTTAATTT
>M00285:128:000000000-BF978:1:1103:19227:3252_1:N:0:46
GCCTGATTGAGTATGAACATGAAAGCAGTTGTAGTGTATATATTTCATGGTGTTGAGTAGTTTGGTAAAGGTTATTTAAC
TGTACCTCTTACAAATGAATAGGTATACTCTGATATATCACCAGATTTCTTATTAGGCTAAAACAGCGTATTACAAGCTA
AAACCATTAATTTACCAGTTTCTTCACAAAGCTCATGGAGCAGCTTCAGGACAACAATTGTAGTGAATGTATCTCATGCT
GCTGAGACGTTTGGTAACAGTTATTTAAGTGTAGCTATTGCCCCTGAAGACTTAATCGCT
>M00285:128:000000000-BF978:1:1103:23695:3253_1:N:0:46
ATGGTTCATCCATGCAACCTAATAGTAACAATCTCCACAGTCTGCAGACCCAGGTTTATTTAAAAAAATAGATAGCAGCC
TTTATAATGCCTGCGACCTACCCGAGGGTCACAAGCCCCACTATGAATACTGCTGTAAATAGCCACAACATCAGGAGTTA
GCTTGATGTCTTAGGACTGTCGTCTTTCAGCTATCTGTTCTGTCCAGGTAAAGAAAAGAAATGTGGGTAATATTTTTGAT
GAGGAAAAGGAAGCATCCTGACTAGTGTTTTCCCATTAATCAACTTCAGGAAAAAAAAAT
>M00285:128:000000000-BF978:1:1103:24572:3255_1:N:0:46
ACCAACATGATAGTCCCACAACCTAGGACTGCCCGCTTCTATCTCCTCCCCAAAATCCACAAGATGGATAGTCCCAGAAA
ACCTATTGTCTCCGCATGCTCTTATCCCATGGAGCTCATATCCTCATGCCTGGACACTATCCTGTCGCCGCCCAGTCCAA
TCCCTTCCCACCTACATCAGTGACACATCACACACTCTCCAACTCTTCCATAGCTTTAAGTTCTCTGGCACGCACAACCT
CATCTTCACCATGGACATTCATTCCCCATTCCCCATCACAACAGCCTCACTGATCTCCAC
>M00285:128:000000000-BF978:1:1103:16805:3258_1:N:0:46
GAATATAATTTATTTATTAAATTCATATATTGGAATTCTGTTTGCATAATGTTAGGGCCACTTGGCATTCTTAAGACTAA
ACTACATTGCAAAGAACCCTTCAAGGTAGGCACAGTAGTATTGTGGTTAGCACAACGCTATTACAGCGCCAGCGACCCGG
GTTCAATTCTGGCTACTGT
>M00285:128:000000000-BF978:1:1103:24139:3260_1:N:0:46
CCCTTTTCGCAAAAGTGAGCTTCGATAAATGTATCAGCACTGCTTTGGCAACTTTTAGAAGGTCATTTCCTACAAATGGC
TGAACCAGCAGTCCATAAATGGAACACTTGAAGATGTATTTATATTGAAGTAAGTATTTCAGATAGGAAGAATAGCAATG
TTTCCCTCCTGTCCACTAAAGTGTCTCACAACATTGATGGCACCATTTGCCTCTCACAATCAACTTTGCAATTGCCACCT
CTTTCTTCATCATCCCCTCCTGATTGCCCCTTTCGTCCCCATCACTCCTTGCTCATGATC
>M00285:128:000000000-BF978:1:1103:18407:3260_1:N:0:46
GACGAGAGAAAATTCAAGGGAGTAGTATTCTATAGTTAGGTGAACAGGTGTACTTTTCCGCAGCTGCAGAAATGATTCTG
GGATGGTATGTTGCCTCCTTGGTGATGAGGTCAAGAATATCAGTAAGTAGCTGTGGACGATCCTGAAGGGAGAGGATGAA
CAAGACATAAGTAGTAAAGGCTCAGGGTCATGCAGACAGACGTGAAGTTTCAGAAAGATATTAAGAAGCAGGACCTCAAA
GATGACAGTTCACAGACTAATTATTGAGCCATGATGAATTAGTAGCTAAAGAGATGTGGG
>M00285:128:000000000-BF978:1:1103:12349:3261_1:N:0:46
AAAGCTTAATCCATTGATTTGCAACATTCTAAACTAAACCCATGGAACAACTATTGGAAAACAATTGTCATGTATGTATT
TCATTGTGCTGACTTGTTTGGTAGCAGTTATTTGACTATACCTCTTACCCTGGGAGACGTTCATCGCTGATATAGCAACA
GATTTCCGATTTGGATAAAACAGCATTTTGAAAACTAAATCCATTTATTTGCCATTTCCTACCCTAAACCCATGGAGTAA
CTAATGGAAATCA
>M00285:128:000000000-BF978:1:1103:24393:3261_1:N:0:46
GTGGGGAAAAAAGGATAGAAAAAAAACCACTTACTATTCTAAGTCCAAATCCCTGCCTTATCTCCATATCCCTTGATACT
TTGACCAATTAGATATCTATCTATTTCCTTCTTGAATATCCCCAATGATCTGGCTTCCACTGCTTTCTGTGGTAAGGAGT
TCCACAGGTTCACCACCCTCTGGCTAAAGAAATTCCTCCTTATCTCTGTTTTGAACTTGCTTCCTCTAATTCTAAGTGTG
TGTCCTCTAGTCCTGGATTCCCCCACCAAGGGAAACAGCTTGACCACTTTCACT
>M00285:128:000000000-BF978:1:1103:11067:3263_1:N:0:46
AGAAACTCTCTTCTGTGCCACAAATCCACCGTACCTGGAGCAACACACAAAGCACAGGAGGAACCCAGCGGGTCAGGCAG
CATCCACGGAAAGAAATTGATAGTTGACATTTCAGGTCAAGACCCTTCATTTGGACTGCATCTACCATCTCTTGTGTCTC
CATACCTGGAGCTAATCTAGTGAATTTTCACTGCAATATCTCCATGGCAAGTACATTCTTTCTTAGGTAAGGAGAC
>M00285:128:000000000-BF978:1:1103:6853:3264_1:N:0:46
AAGACATTTTAATCCCACAAAATATGTCACAATGATCTGCATACCACTGTTCATTGGTGTACTACATTGGTGTTAAGCAT
TGTACTTCAAAGGGCCATTTAGTTTGCATTGGGGAATTTTATTTTGCAGGCTCCTTATGAAAACAGTTTCGCCATTAGGG
ATTCCCTTATATCCTGAGCAGCCAATACC
>M00285:128:000000000-BF978:1:1103:16527:3264_1:N:0:46
AAAGTTCTGACTTAGTAGTTCTGAAAGTCTTGCCTCTAATTTTTTTAGATTAATTTCACTATTCTTGAACTCAGTTAGCA
GACATAGTTTCTCTCCATTTACCTAACCACTCAGTTTATCTTAATACCTTGAAAACTTCAATCAAATTACACCTTAAACT
TCTAAATTCACGGTAATATAATACTAATGTATGTAATCTTTCTTTGGAAATTAAGCTTTAGATTCCAGACAT
>M00285:128:000000000-BF978:1:1103:13006:3267_1:N:0:46
ACACTCCCAGGAGTGGCCCAAACAGCCCATGGAGCCTACAATACCATACTTCAACAAAAAACAAAATGCTGGAAGAAGTC
AGTGGGTCAAGTAGCATCTGTGGAGGCAAAACGTGTATGTTTAGTGTGGACAGAGTGCAGGAGCACTGCAAAATGGCCTT
CTAGCCTCTTCTTGGTTTCACCAGTGTAGAGGAGGTTACATCAGGATCACTGAATACAGTAGATGAGGTAATAACCTTTA
AGA
>M00285:128:000000000-BF978:1:1103:11779:3269_1:N:0:46
ACGCTCTTTCAGCCAAATGGACATACTTATGTTTTATCTGTAATTAACTTTTCACGTTGAAGAGGTACACTGAAATACAT
GTTACAAATCGACGCAGCACCACGAAATACATGCATTGATTTTTATTTTATCATGTTCCTACATAGGCTTAGTGTAGATA
GTGGCAAATCAATGTATTTCCCTTTCGAACGCTGTT
>M00285:128:000000000-BF978:1:1103:12080:3271_1:N:0:46
CGGAAGAGCTTAAATCACAGATGATGCAAGTTAGAGACTTGTCGTTGAGAAATCACACCATCTGATAGTTTAAAGAAACT
GAAATAATGTCAGCTGACAGCCAGAAGTGGCATTGGTTAATGACCACCTCTGTAATTCAGATTCTTGTCATATATTCTAT
ACTGTATTAGTATATCATTCACCTATCATGTCCATTTACTTTTGTGGCCATGGGGAAATGTTATGCTTCAGTCCATCTTA
ACACTGACCTGTTGCTGAG
>M00285:128:000000000-BF978:1:1103:6560:3272_1:N:0:46
GCTTTTTTTCCAGAACAGAAAAGATCGTTGATGCATATGGCGAGGTGCTTGGAATCTGGAAAGTGAAAATAATCAAGAAC
ATAAACTAGCATGAGCCAGAAGGGAAACTTGAGGCACAACGGTTAAGAGAGGTGATGGTTCGGGAACCGCCACTATTCAC
GTGGCAAATAATATTGTGGTGCTAATGTTGAGG
>M00285:128:000000000-BF978:1:1103:18294:3272_1:N:0:46
TCCCACTATCCAGAACTTCAAACATTCTTTCCAAGTGAATCCTATCAGATTTGCTTTCAATACTAAATTCCTCATGATGT
AGTACTCTTCACAGTGATGAGATGAAATACAGAAGACTATTTTGACAAACTATTTTGCAAGTAGGACCATGAATGTCCAA
CCAATTTACACAATACCTTGACCAGCTCCCATTCTGACCTCTGTCCTTGGCTACCA
>M00285:128:000000000-BF978:1:1103:6457:3275_1:N:0:46
TGAGAATGACTGCCCTTGACATCAGGGCAACATTTAACCAAGTGTGGCATCAAGGAGCCCAGGTAAAACTGAGCATCAAA
GGAGAGACACTGCAGTGGTTTGAGTCATACCTTGCACCAAGGAGAATGGTTGTTGAAGGTCAGTGGTCCCAGTCCCAGGC
CATCACTGCACGAGTACCTCAGGGGAGGGTCCTAGACCCAACCATCACCGGCCGATCATCGACGGCCTTCCTTTCAACAT
ATGGTCGGAAGAGAAGGATGTTCAGAATGTTTAGTTCCACCCACAACTCCTCAGCAAGTG
>M00285:128:000000000-BF978:1:1103:18143:3277_1:N:0:46
TTGAACTAATTAAAAAAAACCTTCCTCAATGACTGAATCAAGAGTATGCCTACATGTATTGCTTCAAGTTAATATTTAAC
TGGGTTTGTTCATACAGGTTTAGTGAGTCTTTATTACCAGAAACAAGATCTCATTTTTTTTATATAGGATTCAAAAGAGA
CATGGTGTTTCCTTTTATTCTAAGATATTATCCACTAAAATTTAGCTTACTTGGGATTTTAACTCAATAAATATTTAGAA
ATCATTGGTCTCCCCTGA
>M00285:128:000000000-BF978:1:1103:16609:3278_1:N:0:46
AGCAAGCCCACAAAATGTTTATTTGTCAAGGTGAAGTAGTAGAGTTGTTGTGGAAAACCCTGTACATAAAATCTCTCCAA
GCAATGAAATGGCACAAGACAAATTTCTAAGAGAGCTTGAGTTGTGCAGCGCAGTTTATTGGGAAAAGTTTCAGGGTTTT
GTG
>M00285:128:000000000-BF978:1:1103:13620:3278_1:N:0:46
GAGGGGAGTGTGGGATTATACTGGGTTGGACATTACTGGGAATGTGGAGCGCGGGGAGTGAAGGATTAGACAGTGAGTGA
TTAATGGTGATATGGAGGGAGGGGACGGTCGGATTATACTGGGTGGTGTATCTATGGTTTTGAGGAGGGAGACGAGGGTC
CGATTAGAAAGTTGGGTGTTGATGGGGATGTGGAGGGAGAGGAGGCGACAGTCTGCCTCGGCGTCATCTGAATGCGGTTA
CCCACAGTGTCCTATTGCCAACAACCGGAATCTGAATGAATCGGACAATCTTTGTCGGAC
>M00285:128:000000000-BF978:1:1103:17303:3279_1:N:0:46
TAAAATGGCTGGTGGAATGAGCAGATGTGGCAGCTCAAATTTAACACGAGCAAAATGATACATTTTGGCAGGAAGAACTA
GAGAAAAGGATATAGACTAAATGACTTTGTTCTAAAAGATTATGGAACAGAGAGACTTGTATCTATACCTACAGAATCTT
TTGTAGGTTAAATGGCAAGTTGCGAAAGCAGCAGATAAAACAGTTAGATCCTGAATGGAGACACAATACGAAACGAGGAT
ATGATGTTCCACATTTATTAAACAGTGATTAGACCAGAATAAAGGTATTACACCACA
>M00285:128:000000000-BF978:1:1103:11107:3279_1:N:0:46
GGGAATCATCTCAATCTGCAAAAGAGTCAGCGAGAGAAATTCCTCTGGAGACTGGGTGGGGTCGGAGCGCTCTCTCTGAC
ACAGCTCAGAGCTGCAATCACATCAAAACACTGCAGAAACCCGACTGTGGCCAGTTCTTTGCACAGAGTTCAGGGGGATG
TTCTGGCTCTGCGAGGGATCAGGGAGGTTGAACTGGATGGTTCCAGGGGTGTGGGGAGACGTGTGGAGTTGGGGAGGTGA
AGCAGAGGTTTATCGGCAGGTTGGAAATTATGAGGGTTTTGATGGAGTGGAAGTTTCCTG
>M00285:128:000000000-BF978:1:1103:9499:3279_1:N:0:46
GGTCGTCGGACTGCGGGGACGGAGGTGGTCGGACTGCGGGGCCAGAGGTTGTTGATGGGACGGTGGGCCCTGAGGTTGTA
GGACTGCGGGGGTTGGAGGTGGTCGTCGGTGCTGGGTGAGGCTGGGGGCTGTTAATGCTTTGATGTTTTTGTCCCGTTGT
CCTTTATTGTCTTTAATGTCTTTTGCACATTGGCCTGT
>M00285:128:000000000-BF978:1:1103:19046:3285_1:N:0:46
GTTTCTGATTTGCCCTCACTGTAATCACTCTGTCCACAGTTACATCTTCAGTGCACTTTGTGATGTAGCATAGCACAGAG
TCTGTATACTCTTGGATGTCAATGTGGTTGTCCTGAGTGGCTGCCTCTTTGAAGGTGTTCCAGTCCTTAGTTTCCAGGCA
GTCCTGCAGGGCTAATACGTTTCCTTCAGGCCAAACCCAAGTCAGTCTCTTGACTGGTTTGTCCATTTTCACCCGAGGTC
TATATGCAGGCTTTAGCAGAATGGAGATGTGATCCGATGAGCCCAGGTGAGGGAGGGGGG
>M00285:128:000000000-BF978:1:1103:7908:3289_1:N:0:46
AAAATTAGGAAATTAAGTATAAAAACTTTAGTTCACTAGAACTTAAAAGTGGAGACAGTGTGGGTAAATGGCTTTGAGAT
ATAAGATCAGCAAAGATATTGAATGCTGGCATAGAGTCGAAAAGCTGACTAGCCTACACCTGCTCCTGCTTCTTGCACTT
TTATATTCTGTGGTCTATTTCCAATACATCAGTTGAACTCTGGGTGCTATTACAGTCTCATGCTCATTACATCATTTAAA
CCTCAATCTTACCTTCATTGTTTTACTTGTTCCTGGAATCAAATCCTTTATTGATGGATC
>M00285:128:000000000-BF978:1:1103:7301:3290_1:N:0:46
GTTCTTCCTGTTTTCTTTATATTCCTCAAAGGGCCCTGTCCAATTTCAGCTTCCTAGACTTTACATGTGCTTTCTTTTCC
TTTTTGACTTAACTTACAACATGTTAAACAACATCTGGCAGCTTCCATTGCCATCTGTAAAGCTGATACCATTTCTTCAG
TTATTTTCATTCTTTGTCATGGACGGATTTAACTCTCGATTGCTCACCCATCACAACAACTGTAAAACTACTAAGTGTTG
CAGTAACACTAATCCACTTTCAGGACCCGGTGTAGCTGGCAAAACCAGCACTTATTTCCG
>M00285:128:000000000-BF978:1:1103:8156:3292_1:N:0:46
GATCATTTTCACCTTTGGTTGGTCTGGCCTTATCTGAATAGTACACTTTATCTTCATAGTTTGGCCTCGGCTGGAAAAGA
CCAAGTTTAGTCCATTCACTTTTGGGCATCTTGTCTCTCTCAAGTGCTTGGAGGTTCTTGTCAGTTTGTACTTTCACCAA
TCTCACCAGTAAGGTAGCACACGGAATATACCTAAAAAGAAAGGAAATGTAGTTGGATGTAACCTTCCAGAGGCAACATA
GTACTGATTCAGCACTAGTATGCAT
>M00285:128:000000000-BF978:1:1103:24465:3293_1:N:0:46
AATGCTAAGGCCCTGGGGAGTGTTGCAGAACAGAGGGACCTAGGATTACAAGTCCCTGAAAGTAGTGTCACAGGTAGACA
GGGTGGTGAAGAAGGCCTTTGGCATGCTGGCCTTCATCAATCAGGATACTGAGTATAAAAGTT
>M00285:128:000000000-BF978:1:1103:7652:3293_1:N:0:46
CCTTTTGGTGAAATCACTCCATTTTGTTGTGTCTCTTTCACACCTTTGATCACTTCACACACTCCTTATTTTCACCAGCA
TGGAGATATTCACCATGGAAACAGGCCCTTCAGCCCACCAAGTCCATACTAACCATCAACTATACATTTACACTAATTTT
ATTTTATTCTCCCCAACACCACCTCCCTGATTCTACTGCCAACCTACACACTAGGGACAACAGACAGTAACCAACCCACG
CATCTTTGGGATGTGGGAGGAAACCAATGAACCAGAGGGAAACACCTGGGGGTCATATGG
>M00285:128:000000000-BF978:1:1103:13689:3293_1:N:0:46
GCTTTCTGGACCACTGTGAGGAACCAACTAAAAAACATGCCATCCTAGAATGAGTGCTGTGTAAAGAGAAGAAATTTGCA
ATTGTTGTGGAACGACCTTTGGGGACGAGCAACCATTTTATAATAGAATTTTTAATTTAAGATGAAGAGACATGGTCGAT
GAGACTAGGCTCCTGAATATAAACAAAGGAAACTTATGGTGGCATGAGGCACAAGTTGGCTATGTTAGATTGAGGACTAT
TACTCATGGGGTTGATGATGGATCGGCAA
>M00285:128:000000000-BF978:1:1103:7101:3293_1:N:0:46
AGTTGTAAGCAAGCTAGCGCTTAAAGAACTCGCTCCATGGCAGGCAGAGAACAGCTGCAGAAAGGGCTAAAGGTTAGTTC
AAATGTAGGGGAGGGTCCCAGTGCTCTTCCTTTGCATCTGGTCTGTGCCAAACCACTGGGGGTGCGAGCTGATCAAGGGA
CCAGTGGCTGAAGCATGCAGCTCAGTATTGATTTGCATAAAGGGGCTGCCGTCAGTGAAGGGAGCACTGCTGAATCATTC
ACCTAATGCTGACCAAAGGCTCGGAGATGCTGTGTGTAAGTCATCAGTATCATAGCACAT
>M00285:128:000000000-BF978:1:1103:15083:3295_1:N:0:46
CTGGAGCCTAGAATACTGGCCAGAAAACAAGAGTGATTATCTCATTTGATAATGTCCTTGTTTTGTGTCTGTTTGAGTCG
TGTGTGTGTGAATACATTTCTATGTGTGTGTACGCAAGGCACTGGGCACAAGAGGTTGAAGCTTCCTATGAAGCAGTCTA
ACACTGAACCATTGCTGTCTGACAGATTAC
>M00285:128:000000000-BF978:1:1103:11955:3296_1:N:0:46
TGCAACTCACTAAGCCAATCCTGTTAAAGCCCTTTCCTTAGTTCTGCCCAGCCACACCAGTCCATCTTTATTCCCATGCT
CTGCCAACCCTTATCCATCCACATGAGATTTTTGATATATTCACTAATCCCTCTCTCCAAATACATCTGTGATGTCTGCC
TCACTATCGCTAAAGGTACCTGGCTTTGGGTAAACACAGGCTTCCCTACCAGTGCTCTTGCCCTTCCTCCCTGTGTAGGC
TATTTATTGTAGGAATGTTTTGCACTTTGTGAT
>M00285:128:000000000-BF978:1:1103:21567:3298_1:N:0:46
GTCGTGGTGTGCATGGATGTACCCTGGGATGTAGTGATCGGGGTCTGGGATCCGTGCGGGAATGTCACGGTGTGCACGGA
TGTACCGTGGGTGCGGGAATGTCACGGTGTGCACGGATGTACCGTGGGATGTAGTGATCGGGGTCTGGGATCCGGTTTCT
TTTCCATCACCGTCCTGTTTTGTACGGAGGGTTCCCGAGGGCTGGTGGTCCCTGGGGG
>M00285:128:000000000-BF978:1:1103:21284:3298_1:N:0:46
CTTAAAGCTGTGCCCTCTAGTTTTTGGTTCTCTTTCTCGGAGAAAAAGACTGCACATTTAGCATGTACGTTACAGCACAG
GTACTTGAATCCAGGCAGCATCCTGGGAACCTCTTCTGCACCCTCTCCAAAGCC
>M00285:128:000000000-BF978:1:1103:20001:3300_1:N:0:46
ATCCACTAGCTCTCCCTTATCTATTCTACTAGACACATGCTCAAGATGCTTCAGCAGACTTGTTAAGCAGGATTTCCCTT
TTATAAACCTATATTCACTTTATTCAATCCCATTAGTACTTTCCAAGTGTCCTGTTTTTACTTTTTTTTTAAATAATAGA
TTCTTGCATTTTATAATTAATGGGGTTACATTTGCCACCATCCAATCTGCAGGAACTGCTCCAGAATCTTGAAAGGTGAC
CACCTATGCATCCACAGTTTCCATGACCAATTCCTCTGCTCTGGGTTGTAAATTATC
>M00285:128:000000000-BF978:1:1103:19167:3303_1:N:0:46
TCCACACAAACTTAGCATGCAAAATTAAAGCACTTGGGGTTGGGTTGATATGCTGGCAGAGATGAAAACTGGTTAGCAGA
GTAAATGGGACTTTTCCCAGGATGGCAGGTGGACTCTAGTGGGGTACCAGTTATACCACAATATATATCAAAGATTTGGA
TAAGGGAACTGAATGAAATAGTTCTAAGTTTATTGATGACACAAACTGGATGATATTGTGAGCAAGATGTCAAGAGATTT
CAAGTTGAGTTGGAAATACATGGCTGATACAGTATAATATGGATACATAAAGCTATCCAC
>M00285:128:000000000-BF978:1:1103:12648:3304_1:N:0:46
TTCCATTCTTAGTGTTACATTTTTATATGTACAGAACACAGCACCGATGCCACACGTGTGGCCCCCTGGGGTGATGCCCC
AATCACATATTTACAACATTTGAAGGGCTTCCTCGCCTGACCCCGCCCCTCCCCCCCCTGTGGCAGAAGAACCCTAGACT
GTCGTCCTTCCCCCCCGAGGCCTTGCGCTGGC
>M00285:128:000000000-BF978:1:1103:7421:3306_1:N:0:46
GGAATCTGCAGCAACAATCTGTTGGAGTAACTCAGCAGGTTGAGCAGCATCTGTGGGGGGAAAGGAATGTCAGTTTTGGT
CCAAAATGTTGACAATTCCTTTCCTCCCACAGATGCTGCTTGACCCACTTTGAGTTCCTCCAGCAGATTGTTTGTTGCTC
TTGTCTTAGCTCTGTTCAGGGTGAGTTATCAACTTCAGCACCACTCCAATAGGG
>M00285:128:000000000-BF978:1:1103:15638:3308_1:N:0:46
GCCCCATCAGGGGCCTAGCAGAAGTACCTGGGTTTCTCTAGCACTAGTGGCCAGAGTATTGGTCAACTGTGAAGATTTGG
TTTGGTTCCTAGCTGCTTAGAGTGGTCTACTCCAGAGCAGTCCTGCGTTCTCTAGTCCTGCTTGAGGATTTAGTTCGTGT
TGGGATTATGACTCAGATCTCCGAGGCAAGATTCCTTCCA
>M00285:128:000000000-BF978:1:1103:19600:3309_1:N:0:46
AAAAAAAGCTTGATTTAGCGCCTTCTGTTTACAAGTAAATTCCATTTACATAGCCTAACCTGCATGAAAACATCATGGTT
TATTCCAACTGCTCTGATTCCCCTGCTATGTTTTAAGGAACTCATTAATAGAGATGTTGGCATAACAATACAATGTGGAA
CAGGTTCAGACTTCCCTTAACTAGCTAGTCCTCCTGAAAATATCACTGTGCACAATGTTCTCCTTCTCCATTTTAGTGAA
TGGAGGTGAGGAGGAGGAGGAG
>M00285:128:000000000-BF978:1:1103:10371:3310_1:N:0:46
GATTGAGGAATAAAGACCCAGGAATAAAGGCGGAGCACGCTGGCCTTCAGCAGTCAGGGCACTTGAGACCCAGCCTGGTC
AACCTCTCCCTATAACTCAGGCGCTCTGGTCCTGGCAACATCCTTGTAAATCTTCTCTGCACTCTCTCCAGTGCAACCAG
GTCTTTCCTATAACAGGGTGACCAAAACTGTCCACAGTTACTCCAAGTGTGGCCTCACCAACGACTTGTACAACCGCAAC
ATA
>M00285:128:000000000-BF978:1:1103:17127:3310_1:N:0:46
ATGGTCAGTGCAGACTCAAATGGTTGAACTGTCTGCTTCTGTGCTGTATTGCTGCACAGGCCATCCCCGGGTTATGAATG
CTCGACTTATGGACACCCCATACACATAAGATAAGATTTCTTTATTAATCACATGTACATCGAAACACACAGTGAAATGC
ATCTTTTGTGTAGAGTGTTCTGGGGGCAGCCAGCAAGTGTCGCTGCACTTCCGGCGCCAGCATAGCACCGGAACTTGTC
>M00285:128:000000000-BF978:1:1103:24385:3312_1:N:0:46
CCAGCCACCCACCTGTGAAATCGGTTCTTATCAGGTGTGGTATCCTGGGAGTGAATATTCACAGGAACGCCAGCTCCCAG
ATAACTGGTACAGCCCAAGACAGGCAGTTTCCAGGTTACAGAAGGGCTCTGCTCCCGAGAG
>M00285:128:000000000-BF978:1:1103:23042:3312_1:N:0:46
TTTGGAATATAGCACCACCCCACCCCCTACAATTTAGATAGAGAAAGCATCAAGACTATGATATTATGATCAGGGATTAT
AGACATGCAAGTTTCTTCAGTTTTGAGGGATAATTGGAGGCACAGATGAAGACCAATCTCAAACTGCAGGTTACAAATCA
TCCAAGGAAGCCAGGATAAACAGCCCAAATGAGAGATCCACATGGGGGGGGGGGGGGGGGGGGGGCCCGGAGGATAACAG
GAAGGACGCGCGAAGAAGGCCCAGTGCCCCCAGAAACGGCAGGTCGCACGTCTGCCCTGC
>M00285:128:000000000-BF978:1:1103:13294:3314_1:N:0:46
AAACAGCGTTTTTAAAGCTAAATCCATTGATATCAAACTTTCTACAGTAAACCCATGGAGTAACTACTGAAAAACAACTG
TAGCCTATGTATTTCAAGGTGCTGAGTCGTTTGATAACAGTTATTCGACTGTAACTCTTCCACGTTAAAACATAGTCGCT
GATGTAGTAACCGTTCCAAATTTGGC
>M00285:128:000000000-BF978:1:1103:20838:3315_1:N:0:46
ATATTTACTTTGTTTTAGGAAAGTTTTCTCCTAATGGACTGAGCCTTCTCCTCTCTTCAGTATTTGTAACAGCCATCACA
GATCCTTCCCAGTCACTGAAGCCCATTTGACTAGTTTGAGAGAATTGCTAAGATCGGAAGAGGCACACGTCTGAACTCCA
GTCACTCCGCGAAATCTCGTATGCCGTCTTCTGCTTGAAAAAAAAAAAAACAACAAAAATAGACAATTAGCATAGCTGTC
GACCGGAGTCACAAGAACAAAGGATGAATACACGAATCTACGTTAGTCTGCGTAATCACG
>M00285:128:000000000-BF978:1:1103:24316:3321_1:N:0:46
AGGAGAGGCTATACTGGACCTGGTACTAGGCAATGAGCCTGATCAGGTTTCAGATCTTGTTAGGTGGACGCATGAATTGC
AGGGAATGGATGGATATGGAACGTGTACAGGCAGAAAAGAATTAGTTTAATTGGGCATCGTATTCGGCACAGAGATTGTG
GGCTGAAGGGCCTGTTCCTGTGCTGCACTGTTCTGTGCTCTAAAACTGAGGGAACTGAGCCAAATGGGAACGGAAGCAGA
CAGAGTTAAGCAGGAGAAAAAGGAAATAATTAAGCAAAAGGAAAAAGAGATTGAGAAAGT
>M00285:128:000000000-BF978:1:1103:13260:3322_1:N:0:46
CCCGTTGCTGACTGTAAGGAGTTTGTACGTTCTCCCGTGTCTGCCAGGGTTTCCTCCGGGTGCTCCGGTTTCCTCCCACA
TTCTGAAAGTCGTACGGGTAGGTTAATTTGGGGGTTTAAAATGGGCGGCGTGGACTCGTTGGGCTGAAAGGGCCTGTTAC
CACACTGTAAATAAAATTTAAAATTTAAATTTGAATGCCAACATAGCATTCACTTTCTTTACCGCCAAATCAACCTAGAG
GTTAACCTTTAGGGTATCCTGCACGAAGACCCCCAAGGCCCTTTTGCATTTCTGAATATT
>M00285:128:000000000-BF978:1:1103:12833:3323_1:N:0:46
CTATGGCAATTAATTTTTAAAAAACTATGTATTCCTAGCTTAAGGACATAAGCAGCCTTAGGGTAAATGCTCAGTGTCTT
CATCGCTCCTCTTGATTGCTTCTGCCTGTCTCCATCATTCCTCATGATTGCTTCTGCCTGTCTGACGGCCTACCTGGCAT
ACTATTGGAGCTAGG
>M00285:128:000000000-BF978:1:1103:16743:3324_1:N:0:46
AGCAAGAAATAACAGAATCATAGAAAATAAATTACAGCACAGAAAATCATTGAACCCGCCATGTCCGTACCAGCCAGTAG
AGCTACTGAGTCATGTTCTGGCACTTGCAGCCCAGTAGGTCATCCTACTTCAAGTATACATTCAAAATACTTCTTAAAAT
ATGCTGAGAGCTTCTGCTTCTACTCTCTCTTTTTGAGCACCAAACTCCTATCCTGTCAATCGCCTTAGATCTAAGCCTTC
TAATTTAAAGGTTTTCACTAAGGTTCCTTATTAAATCTATTTTTCTCCCTGGGCTCCTC
>M00285:128:000000000-BF978:1:1103:19001:3328_1:N:0:46
CCCTTGTGTTAAAAAGAGAATGCTAGAAAATATTCAACATGTCAGTCAGCATCTGTGGAAAGAAAAGCACAGTTAATAGA
ATTAGAGTTAGGGTCAGGTTTATTGTCACTGAGATACGACATGAAATTTGTTGCTTTGTGGCAGCAGTACAG
>M00285:128:000000000-BF978:1:1103:22490:3329_1:N:0:46
TGAGGGAAAGGTTTTTGTCATGATACCCTTCCATTAAGCTCTTTTTCCTTCCTGTACTCCGACTCATTGCTGTTTGAGAT
ACGGCCTACAACGGTGGTATCATCTGCAAACTTGTAGCTGGAGTTAGAGCAGAATCTGACCACAAGGTCAC
>M00285:128:000000000-BF978:1:1103:16342:3329_1:N:0:46
GCCTTCCCTTTAACCATTCGGTTCTTGAACTAACCAGCAGAACCTTAATCACTGGAGTTTGGTAGCACGCTGCCCACTTT
GATCACTTTGCACCAAGAGGAAATTTTTTTTTGTTCTAATTGCATTTACTTCTTGTGATAATTGTGTTTAATTTATGCCT
AATTTATGTTTTTCCTGTCAATGTTCTGCATCTGATGCATTCTGCCCTTGATGCTGCAGCAA
>M00285:128:000000000-BF978:1:1103:19881:3330_1:N:0:46
GGCTGAGCGAGAGTGACAGGTGTATGGTGAAGTGGGGTGCTGAGCGAGAGTGACAGGTGTATGGTGAAGTGGGGTGCGGG
GGGAGAGTGACAGGTTGGAGAGGAGGAGCGACGTCTGAACGTGAGACACGTCGCGAGATGTGGGATGCCGAGCGCTGGGG
GAAGAAAAAAAGTGAAGTGGGATGACGGTATATGGTAGACGGATCGTACGCGTCGTGGTTGGGTTCGCGAGAAACATGAT
GAAAGAAGGAGCAGGTCAAATCAACAGTGAATCAGGCCTACCTCGCGACCCTGCGTAGAC
>M00285:128:000000000-BF978:1:1103:9041:3330_1:N:0:46
GTAAATTTTTCTTGCTACCACCTATCCTACAAATTGCTCCTGTTCTATTTCAATCTAAATTATTGGTAAAATCAAGATCC
TCTTTTCTTGACTCTCATCAAAAGATCTTTAGGGTTTGTTGCTGAATAATATCCATCTACCCTAAGACATCCTTAGCACA
TATTTA
>M00285:128:000000000-BF978:1:1103:23031:3331_1:N:0:46
GAGTCAGAAATATCATGAAACTGCATGATTGTTATGTTGGAGTTGACTTTCTATTGTGCCACCTGGACGAATCCATCATT
TGTTCTGAAAACCTCAATGTGTTCTTACCGATTTTTACAGAAATTTGCTAAAGTGTTACGGCTGCTTGAAATGGTTCATG
AAGTAGCTTTCTGTTATTGCCTTTGTGTCCACAGATATAACAATATGGGCAGATTGACTACCTCCACATCTAATAGAAAT
TGGACGCTAAGTTCGCATATTATTACTTTGGCAGTATATTCTACCAGTA
>M00285:128:000000000-BF978:1:1103:17599:3333_1:N:0:46
CCTATGATTTACTTGATATTTTTATAATACATGTGTAAACATTGTAGTTATATATCTTAACCTGTAATGATTTGTTATCA
ATAAAAAGATTGAAAAAGAAAGAAAGGAAGGATTCTTCAGGAATCTCACCTTTTCCTTAACCAGTGGA
>M00285:128:000000000-BF978:1:1103:19491:3333_1:N:0:46
CATCCTTTGAAATCCTGCAATGAAATCACTGGTTGATATCACACAAGAGCCAGAGGTTTCTCCTATTTTATTAGGGGCTC
CAGTAGAAATGTTAATGGTAACCTGCTCATTTTCAAAAAAGCCGTCACCTGTGTGGAGTTTGCATGTTCTTCCTATGAAC
TGAATAGGATTCCTCCAGGTGCTCCAGTTCCCTCCCACATCCCAAAAACATGCAGATTGGTAGGTCAATTGGCCACTGTA
AAGTTCCCTGTGATAGAATCTGAGGGAG
>M00285:128:000000000-BF978:1:1103:24055:3334_1:N:0:46
CAACCACTTTGATTTTTGAGTATAATATGCAAGACCAGGTTTCTCAATGGACCATCTGAAGTCAGATGGGAGGTGGCTGC
ACCTACTTGTTGTCATGACTTTTGTGAATGGAAAGAAAACACTCAAGTTGTCAAAACTCTGGCACCATTTCTATTTTAAT
TATGGTAGTCCAGTGTAAGTTTAGGGTATACTAAAAGTTTGCTGAAAATTAATTTTT
>M00285:128:000000000-BF978:1:1103:8438:3335_1:N:0:46
ATTAAAAAAAAATACATTGTGCACATAATGTGTTATTTTAGCTGCTTACAGTTCCTCAATGGTTGTGATAATTTGCATCA
TCACTCTTGTAATGAGCAGGCAAGTATGACAATCCTACAAATTCAGGCGAGTCAGGATGATGTATAAGAGCATGAGCATA
AGAGTACTGAGCTTGGAAAGAAACAAGCAGATT
>M00285:128:000000000-BF978:1:1103:20434:3341_1:N:0:46
ACTAGATTTACCTCACCAGTTTCAGTTTCCTCAACTAAATTTAAAACACTGTCTTGCTAGAGAGATTGGGAAGCTCCAGT
ATCTCCAAGGATTTTCACTGGCACCTGGGTGACCCATCATTCAGTGAAACAAAACCTTCTGACACATACAAACGGAATTC
CTCCCTCACCTCATCCAACTTTTCAGTCTTCAGCTCTGGCAAGTGCTGATCTTTCACAACCTCCCTA
>M00285:128:000000000-BF978:1:1103:9118:3342_1:N:0:46
GTGACTAGTGTAGAAATTGCAGGGGCCCTGGCAGATGTATTTAAAATGTCCTTAGCCACCGTGCGGTGCTGGAGGACTGG
AGGGTAGCTCACGTTGTTCTGTTGTTTAAGAAAGGCTCGAAGAGTAAATCAGGTAATTACAGGCCGGTGAGCCTGATGTC
AGTAGTAGGTAAATTATTGAAAGGTGTTCTGAGAGATAGGACATATAAGTATTTGGACTGCCGAGGGCTGATTAAGGATA
GTCAGTGTGGCTTTGTGCGACGTAGATCGTGTTTAACGAATCTTGGAGTTTTTTGAGG
>M00285:128:000000000-BF978:1:1103:15402:3343_1:N:0:46
GGTCAAATAAAGGTAAAAAAATTAGCTTTAAATAAATCCTTATGTTTATTAGTAATTTTAACACCTAAATACATAAAATA
ATCAGTTACCAATTTAAAGGGTAACTGACTATAAATTGAGGTTTTCATATTCAGTGGAAAAAGTTCACTCTTATTAAAAT
TTAGTCGAT
>M00285:128:000000000-BF978:1:1103:23418:3344_1:N:0:46
TTCAGGAGTAAGAGATACAGTCGAATAACTATTACCAAACGACTCAGCACCTTGAATAACATACAGTACTATTGTGTTCC
AATAGTTACTCCATGCGTTTTGAGTTGAAAGTGGCAAATCAATGGATTTAGCTTATAAAACGCGGTTTTAGCCAAAAAGG
AAAGCCTTTGCTATATCATCGACGAACTTTTCAGGGGTAAGAGATACAGTCGAATAACTGTTAGCAAACGACTCAGCACC
CTGAAATACATACCATACAATTGTTTTCCAATAGTTACTCCATGCGTTTTTAGTTGAA
>M00285:128:000000000-BF978:1:1103:5827:3346_1:N:0:46
GCAAAACATTGTATTTAGCTTTTAAAACGCTGTTTTAGCCAAATAGGAAATCTGTTGTTGTATTTGTAATTACCTTTTCA
CTTGTAAGAGATACAGTGGAATATCTGTTACCAAACGACTCAGCACCTTGAAATACATAAACTACAATTCTTTCCAATAG
TTACTCCATGGGTATAAATTAGCAAATCAACGCATTTAGC
>M00285:128:000000000-BF978:1:1103:24373:3348_1:N:0:46
ACCTTAAATCACTTGTAAATGCTACCTTAAACCACTTGATATTCCCTTCATTCTACCCTTTCCTTCTCCAACTGCTCTGT
TTCTGCTAATTTGTTTCTCTCTCTTTCTCAGTTCTGGCAAAGGATCTAGGGTCTGAAGTATTAAATGTTTGTCTTTCTAT
AGATGCTGCCAGAGCTGCTGAGTATTTCCAGCACTTTAAAAATTTCTGAATAGCAACGGCTGCAGTTTTTTTAATTTCAA
TTTATCTACTACATGACTGATTGAAGATCAAACTGGGTCCTTAACAGTCTGTGTAGTTCT
>M00285:128:000000000-BF978:1:1103:21149:3348_1:N:0:46
ATGGGCAGAAAAAGGCATTCAGTGTGTCCAAGAAGTAAAGTTTTAATTGCTGTTGTATCTGAGACACATGAATGAAATGA
AAAATTGAAGGAATCCATTTTCCTGTTGCATTTATAAATATGGTAAAGATCAAAATGGTCTCATCAGTATGAAATGGGCA
GAAATTGAAATGCAAGAGGATGAGAATACAGTTC
>M00285:128:000000000-BF978:1:1103:11754:3349_1:N:0:46
GTTAGTACAGAGTACATTGATGTAGTACAGGTAAAACCAGTAACAGTAAAGAGTAAAGTGTCACTGCTACAGTGAAAGTG
CAGTGCAATAAGGTGCAAGGTCACACAAGATAGATCGTGAGT
>M00285:128:000000000-BF978:1:1103:20390:3349_1:N:0:46
GTTCTTGGAGCCTATTCCACCCATTATCTGTTTAATTGTATGCCACCATTCACAACCGTACTCAGTTTGACTGCAGAACT
TTGATATGATCTGTTGGTTGTTCTGCTTCATTCTGTCTAAAGCACGCTGTTTATCATGCAAGGATTCTTATATGGCTGGT
GCTGCTCCTGGCAAGCCTTTCTGTACTGGTCACTTCTACCAAAGCTATCATGGACAGATCTATCTACCACTGGAGAGGCT
TTTC
>M00285:128:000000000-BF978:1:1103:11564:3354_1:N:0:46
GGGAAGGGGGTTGGTGGTTAACTAAAGTGGGAGAATTCAATATTCATGCTGTTAGGCTGCAAGGTTCTATGATGGAAAAT
GACCTGCTGTTCCTCCAGTTTGTACTTGGAATTCTCCTGGCAGTGGAGGAGGCCGAGGACTGACACCTCAGTGATAGTGT
AGG
>M00285:128:000000000-BF978:1:1103:12930:3355_1:N:0:46
CATCCAGTTTCTTTCCACTCTCCCCGCCTGCCCATCACCCACACACTCCTCCTGCTGGGTCCACTTCCCCCCCCCCCCAC
CCCTCCCCCCTCCCCACCCCCCCCCCCCTATTTTCTTTCCCCCCCCCCTCTCCCCTCTTTTCCCTTTCCCTACACTGCAC
CCCTTTTTTTTTCCCCCCCTTTTGTCCCCCCCCCCTCTCCCTCCCCCCCCCCCTCCCCCCCCCCCCCCCCCCCCCCCCCC
CCACTCCCCCCCCCCCCCCCCTATCTTCCCTCCCAACCCGAACCACACACCTCTCACCCC
>M00285:128:000000000-BF978:1:1103:16697:3357_1:N:0:46
GAACGAACTGCGTCTCTCCCACTCTAAACACACTGGGGGAACACAGGCCGAATCGGGCCTGGATTTGTTCATTGGAAGGA
ATGTCGACTCAACTCTGTGACTTTGTTTTGTTCTAAATCATGTTTTGTTTTTTTTTTTTCTCGCTCGAAGCAATGGTGTA
TAACAGATGTTTAATTTGTTTTATTTGAAAATGCTGCTTATATAACGCGATGTGCCTGTGATTACGCTGCAAGTACGTTT
CTACATTGCGCCTGTGCATTCGTGAACTTATGCATCTGATAATAAACACGACCTTGAATT
>M00285:128:000000000-BF978:1:1103:17847:3359_1:N:0:46
TGTCTTCTTCGTGACTTCTGACACAACATATTATCTCTGCCATTTCCATAAGTGATTGACATTTTTGCCCATCTTTTCCT
TTTTATGTTTCTTTCAAAGCGTTTTCATTCTGTTTTTGTGTTTCTCACTACTCTTGTATTCCAATTATGTACACATGAAT
TTGGAGCATGAGTAGGCCACTTGGCTGCTGAGCCTGCCCTGACATTTAATATGGTTATGCTTGACCTCAGCTCCACATTC
CAGTCTACCTGCAATAACCTTTACCCCTTGCTTATCAAGAATCTATCCATCTC
>M00285:128:000000000-BF978:1:1103:21535:3360_1:N:0:46
TGGATGATACCAGAGGTCAGGATTGGACCTGGGTCACTGGAGCTGAGAGGCAGCAGCTCTATCAGCTGTGCCACTGTGCT
GCTCCTGAGAGGGTATTCCAAAAGTTAGGCTCAGCAGTGATGAGGAACCAGCCATATACTTCCAACTAATGTCAGGATGG
TGTGGGTCTTGGAATGGAACCTGCAGGTTGTGGCGTTGCCCTGCACCCTCTGCTCTTCTCTCTCTTCATGGTGAAGTTTG
TGGGTTTAAAAGGTGCTGTCAAAATTCCCCTACCTTTAGGCTAAATCCAATTGTTCTCTT
>M00285:128:000000000-BF978:1:1103:16619:3363_1:N:0:46
TGCTTTGGAAAACATGCTGAAATATTGTAGAACCAAACTGAAGCAATTGAATTATGATAGAGTACAATAACGCTGGCAAA
TAAGGAAAGGAAATAATGAGATAATGACTGCAAGTTCACTCCAGTTATGCATGCTATAATTATCCTAGAACACAGTGGGT
TTGCGAACCTAGGG
>M00285:128:000000000-BF978:1:1103:15844:3363_1:N:0:46
AACTTGATAAATACAATTGCAATGCATGTTCTTCGTGGTGCTGTGTCGATTGGTAATATCTATCTCAGATTACATCTTCA
ACGTAAAAAGTTAATTCGAGATATAACAAAAGAATGTCCATTTGGTAGAAAGAGCGTTCAGAATCAAAATACATTGATTT
GCCACTTTCTACACTGTCTATGTAGGAACTTGATAAAAACAATTGCACTACATGTGTGCCGTGGTGCTGAGTCGATGGTA
ACATCTATTTAACTGTACATCTTCAACCTGAAAAGTTAATTGCAGCTATAACAAACGAAT
>M00285:128:000000000-BF978:1:1103:19275:3367_1:N:0:46
ACCTAACCTACCAAGTCACTGTGGATCCCATGCATCTTAATTTTTTAGATCAGCCTACCATGAGGGACCTTGTCAAATAC
CTTACCAAAATCCATGTAAATAACCTCCACTGCCCTACCCTCATCAATCATCTTCAGCGCCTCCTCAAAAAATTCAATCA
AATTTGTAAGACATGACCTGCCCCGCAGAAAGTTGTACTGGCAATCCCTAATA
>M00285:128:000000000-BF978:1:1103:7603:3368_1:N:0:46
GGTGCCACAGGGCTCGGTGCTGGGACCGCAGCTATATACGATCTATGTTAATGATTTAGATGAAGGCATTGAGAATAACA
TTAGCAAGTTTGCTGATCATACAAAGTTGGGTGGCAGTGCGACATGTGTAGAGGAAGTTAGGAGGATTCAAGGTGACTTG
GATAGGTTGGGGGAGTGGGCAGATACTTGGCAGATGAAGGTTAATGTGGATAAGTGTGAGGTTATCCACTTTGGGAGCAG
GAGCAGGAAGGCGGAATATTATCTGAATGGTGTGGAGTTAGGTAAAGGGGAGGTACAA
>M00285:128:000000000-BF978:1:1103:8732:3370_1:N:0:46
AAGGATATATATGAGGTGGAGTACAAGTTAAAAGATGCAATTGAAATTGTAAATCCAACTCCAGTGTAATCTGAGATTGA
GATGTTCAGTAAAATCTTTTAGTAAGGCTGAACCTCTGCACTTTGAACAGATATTTTGATTTTAACCCCCCAGAAACCCA
GATTTAACTCACAAACTGCCCTGAATGTCCAGCAGGAGGG
>M00285:128:000000000-BF978:1:1103:5863:3371_1:N:0:46
GTTTAACCGGATTGATTCCTGGGATGGCAGGTTGTCGTATGAATAGAGATTAAATAGACTTGGCCTGTACACACTTGAAT
TTAGAAGGACTGGTGACCTCATTAAAGCATACAAAATTCTTAAGCAACTTGAATGATAAATGTAGAGTTGATGGCCTCCC
TGGTTGAAGTGTCTAGAACCAGAAATCAGACTAAAAATTAGGAGTCAGCTATTCAGGACAGAGATGAAAAGAAATTTCTT
AACAAAAAGGAAACTTGTCTGTGGGGGTTCAGTCACTGAGTATATTCAAGACAGAAATC
>M00285:128:000000000-BF978:1:1103:23217:3372_1:N:0:46
GCTTGTTATTAAGTCAACGTTTATAACAATTCAATTTAGTTCAAGAATTCGCATAACCATTTTCAAATACATTATTTTTT
CCAAGGAGAGATGTTATCACAGTAGGCAGATCAGAATCAGTAAGGGCTAGAATTTCCACAACTTTAGTT
>M00285:128:000000000-BF978:1:1103:25025:3373_1:N:0:46
TTCCCTCCACCGCAACACCTGAACGCACATTCCAGGCACCCACCACTCTGTGGGTAGAAAACCTGCCCCACATCTCCTTT
GAACTTAATGCCTCTCACCTTAAGGCTATGTACTCTGTTATCAGACATTTCGTCCCTGGGAAGCCGATACCAACTGTCTA
CTCTAGCTGTGCCTCTCGTCATTTAACGAAAATCTGTCAGCTCTCCTCTCAACCTCCGACGCTGCAGGTAAAGCAACCCA
AATTTGTCCAACTTCTCCCAACAGCACATACCCTCTAATCTAAACAGCATCCTTGAACCC
>M00285:128:000000000-BF978:1:1103:13062:3374_1:N:0:46
CACCGCAACAAACCCGACCACTGCACTCTGCTGGGAGATCACAGCCAACAGGTGTGCTCCTAGCTCCCATCCACCTACCC
ACCGTCTGTGCTCACGCACTGAAATAAAACGCCCAGCCCCATTTACGTCTATCATACCCTACCTCAGGCTCTGCTCTATG
TTTAACTCCCACCAGAAAAAACATGAGGAAACTTGGCTGGGTACTAAAATCCTGTTGCAACCAACTGGCTGAAATGTTCA
AGGACATCTTCATCCTCTCACTGCTACAGTCTAAGGTTCCCACCTGCTTCAAAGAGGC
>M00285:128:000000000-BF978:1:1103:17842:3375_1:N:0:46
CATGCCCTTTCGAAGTATTATATTCCCCATCTTTAACTATTTGAAACATCTCAGTTACTAGTTCCATGATCGCTGACATG
GAAATAGTAACTGAGAAACAACAAAGATTTTATTCAAACTTGTGATGATCACTTGAAGGATCCCAGGGCCATTTTGCTAT
TATCAGTGGGTATAGGAGGAGATCAAGGAGGAACTCTGCTTTAAACTACATCAAAATCCACACTGAAGCTGCTCAATCTA
GGGAATTCTAACACATTAACTCTTAAGTGATAACTTTCCGGCCGAGGGGAAATGGAACC
>M00285:128:000000000-BF978:1:1103:6477:3375_1:N:0:46
GCAAAATTAATTGAATCTAAAGCAAAACACAACTGACCTGAAATATCTGACATTTAGTGGTCCAAATCCATGAAATCGCT
ACTTAAAGAGCACAGGTTAGCAGGAGAATTTGCTAATATAGAAAACCTGTATCTTTCAAAACAGTGTGATATCTTTGAGC
AGATATTTCATAAGTTGTCATAGAATATTCTTACTCACATTTGAGTTTCATTTATTATGGTTTAAAGACTAATTTTTTTT
TTGAAGAACATGAAATTAACTTTCCTACAAG
>M00285:128:000000000-BF978:1:1103:12258:3376_1:N:0:46
ATGACAATAATAAACCAATTTACCAATCAACTCTTCTGTGACTGACACCCTTGAGTATGGGTATGACCACTATGGTGTAT
GTTTGACTTTAGACCTCTAGAGTCTATTCACAATGACTAATCTGAGCATGGTTTTGATTCATCAATTGTACAAGTTGTCA
TTTTGTCTCTAAAACCTAGTTAAATATTACCCACATCACCTTTGTGATTATAAATTGCATATAAAAGCACATGACATTTT
GAAGCAATTGTAAAATAATTCCTTTAGCTGGAGATCAGATGATTATTAATCTCTCTTGT
>M00285:128:000000000-BF978:1:1103:18316:3377_1:N:0:46
ATTTGCCTTTGCTAATGCTTGAATTTAGTTAGCTTCTTTGCCATTTGATTTCATGTTTTTTGTTAAATCACTGGCAGTAG
TTTCAAAATTTCAGCAATATCCAAAATGGATTGTGCAAGTAAGATAAGATCTTTATTAGTCACATGTACATCGAAACACA
CAGTGAAGTACATCTGAAGTGTCACCACACTTCCAGTGCCAACATAGCATACTCATAACTTCCTAACCTGTACGTCTTTG
GAATGTGGGAGGAAACCGGAGCACCCAGAGGAAACCCACACAGACACCGGGAGAACGTAC
>M00285:128:000000000-BF978:1:1103:12527:3377_1:N:0:46
AGGCAAATGTGCAGTTTAAGTGTTGGCCCATTAAAAAACAAAGTTTCATACAAGTTAGAATGAAAAAATCATGCATAGAG
CTTTGATGTGGGTCTCTTGGTGGCGCTCATGGACTGAGCCACAACTTGGCTTTGTATTTTTTTAATTAGGGGCTGGTAAT
GCCCTTTGGATCTGTTCCAATTTTAGAATATTGTTTATCATTCCTTTGTTTCCAGTAGTCAAAATAGCTAGTTGTTTTAC
ATTTTAATATTGTTGGACTACTGCCACCAAGGGATATGGGGTTAGATCGGAAAGCACACG
>M00285:128:000000000-BF978:1:1103:19017:3379_1:N:0:46
TTATCCATCTTCACTTCAATGATCCTTTTAAGCCAAGTATGCTTTGCTACCACATTCTAACAGGATCCAAATGCAATTGA
GTAAACAAATCTACACTAGAAAGCAAACTTCAAATTTTTACCAAGACATAATACAATGGTTCATTCATTTTCCTTGTGAA
CAATTCCACATTGGTGTTCTGCTCAGTTCTAGCCCACAGACTGATGATTTGTTATAGCACTTT
>M00285:128:000000000-BF978:1:1103:22983:3379_1:N:0:46
GAACTTTTTTTCTGGTAGGTGTGGCATTCAGAGGAATCTGTATCCACATATTAATTTGGTGCACGGTTACTATAAAGCAA
ATGCTATGTTTTTTTTTCACAGGGAACTGGAGTATAGATGTAGAAAGGTGTTGTTGTGCTAATGTAGAATTTTCAATTTA
TTCCAGGCACAGGCTGGAAATTCCCTCACCTCACTGGGGGTGGGGATGAAGGGAACCAATGACACAACTGAATGACAAAG
GAGAACGTAGATATGATCAAACAAAATAAAGTGGCTGAGTGCTGCAGGTTAGGTAAATG
>M00285:128:000000000-BF978:1:1103:17310:3380_1:N:0:46
GAGTGGACCTACTTTTGGCAGTCAGTGATATTGCCAAGTCCAAATCTCCCACCATCAATACCATGTAAAAACTCTTATTA
GAAGAGTGGATCAGAAGCTGGACAACCTATTGCAAGTGTAGTACAATGACCCAATAGTTAGTGCAGTTGCTCACAGCCCA
GAGGACCCGGGTTCAGTCCTGATCTTGGATGCTGTGGAGTTTGCACATCCTCCCTGGGAACATGTGGGTTTTACTGGATG
CCTTGGTTTCCTCTTTAATCCCAAATGTGTGCTGGTGGGTTAATTGATTACTGTAAATGT
>M00285:128:000000000-BF978:1:1103:23613:3383_1:N:0:46
TGACTGAGGAGTCTAAAACCAGGGATACAGTCTCGGAATAAAGGGTAGGCTTTTAGGAGGGAGATGAGGAAAAGCTTCTT
CACTTAGTGCATTGCTGAATCTTTGGATTTCTCTAGCAACACACAAAACTCTGGAGGAACTCAACGGGTCAGGTAGCATC
TATGGAGGGAAACGGGCAGTTGACATTTCGGGTCGAGGCCCTTCACCTCGACTGCCTACACCAACACGTCTGTCCTCAGC
CTCCTCTGCTGCCAAGTTGAGGCTAAATACAAATCAGAGGAATAGCAGCTCATATTCCGC
>M00285:128:000000000-BF978:1:1103:10624:3386_1:N:0:46
AAGGATAGAAGGGTGTTGCACTTTGGGAGACCAAATACAAAGGGAAAGTACACAGTTAATGGCAGGACCCTCAACAGTGA
TGGTGAACAAAGGGATCTTCACATCCAAGTCCACAGCCCCTTGAAAGTGGCCGCCTAGGTTGGTAGGGTGGTAAAGGAGG
CGTATGTCATGGTTGCCTTTATTATTTGAGTCACTGAGTTCAAGAGTCTGGAAGTTATGTCGCAGCTTTATAAAACTCTG
GTTATGTTGTA
>M00285:128:000000000-BF978:1:1103:14116:3386_1:N:0:46
GTTTGAGAAACATTCCTTTTTTGGAAGATCTGCATGAATCTTTGTTAGAGCCACAAGTATTCCCAATTTTTATATTTGCT
TTGGATGCTGGAATAGACTGTATCCACTTTTACTAGTAATATTAATCTTGCTAGACTTATAAACAACATAAATGGAGCTA
CTAAATTACAAAGGGATATTACAGGATTAAGTAAATGGCCAAAATCTTGCAAGTGGATTTGGATCTAAACACAGGTTTAG
ACTGGAGCAGCACAGTGGCATACGTAGCAGAGCTGCTGCCTCATTGTTCCAACAGCCTGC
>M00285:128:000000000-BF978:1:1103:24696:3388_1:N:0:46
GATTCAATACCTTCTAGATCTGCATATGCTTAAACAATATGCTGCCTAGTTTGGATGAGGAAGGGGATTGGGAGTCATGA
AAGAAAGGTAGGATTCCACCTTCGGCAATCTCTGCAGAATGTCCTTACACTGTATATTGGTTGTAGCATTTTATATTTAA
GAGACTTTCCAGTGCAAGCTTTGATTCATAGGAGGTCATCACTGAGCACTGAATTTTCATGCAACCAGACCT
>M00285:128:000000000-BF978:1:1103:24495:3390_1:N:0:46
TGATTTAGGCTAATGGGCTGATTTAGGCTAAGGGGCTGATTTAGGCTAAGGGGCTGATTTAGGCTAAGGGGCTTGGGGTG
ATTAGGCTAAGGGGCTTGGGGTGATTAGGCTAAGGGTTTTGGGGGGATTAGGCTAAGGGTTTTGGGGTGATTAGGCTAAG
GGTTTTGGGGTGTCGCGGTTTATTTTTCTTACCGTCTGTCGTGGGGTTGGATCCGTTCCCGTTCTTCGCTTGCCTGTGGA
AAGCACTCCTACCAACGTTTCTCTCTCACTTGAGCTTATTCAGGGGAATAAAGTCTAAC
>M00285:128:000000000-BF978:1:1103:20811:3391_1:N:0:46
GCTACAACTAGAGTGCATGCTAGTCTGTCTGCAGTGCCAGAGGAAGGGTGTGAAAGCCCAGGAGAGGGTGCAAAGTTTTA
ACAGGTTAAGTGGCTTCAGTTTCACAGTGGGACTGGAGATGCTCGGGCTGGTTCCCCCTTTTGTGAGAGAAGGATGAGGT
GGCTCGATGAGGTTGTTCAAACCAGCAAGGATCAAGGCAAAGGAAAGGTCAGGAGCCCCTTCCTTTGGTGGAAGGTGCAG
AATCAGATGGGGGAGG
>M00285:128:000000000-BF978:1:1103:10459:3392_1:N:0:46
TTTCAGGGTGATGAGGCACAATCAAATTCATGTTTCCAATCGACTCAGCACCATGCAATACATGGAATACAAATGTTTTC
ATCAACTTACTCCTTAGGTTTAGTGTACAAAGTGCCAAATCAATTCATACTGCTTTGAAAACGCTATTTTAACCAAATGG
ACAATCTTCTGATATATCAGCAGTTAACTTTTTACGGTGAAGAGGGACAATCGAATTAATGTTACCAATCGACTCGACAC
CATGCAATACATAGAATACAATTGTTTTCATCAAATTTCACCTTGGGTTTAGTGTACAA
>M00285:128:000000000-BF978:1:1103:19615:3403_1:N:0:46
GATCTACACTCTTTCCCTACACGACGCCCTTCCGATCTGAACTACACTCCTTCCCTACGCGCCTCCCTTCCGACCTGAAC
TCTACTCTTTCCCCTCACGCTTCCCACCAAAAATACCCACTAGCCCTTCCCCCACCACCACCCCGCCCGCCCGACAACTA
GTCCTCAACCCGAACCCCGCGCCCCCCAACGGCGCGGCACCCACCGCCACAACAACCATGAACCCCCCGACAGCACTGAC
GCAATCTTCGCACCACCGCGGGCACGAGCACAGCGCAATCCCGTCGCGGTCAGGAGGA
>M00285:128:000000000-BF978:1:1103:18206:3404_1:N:0:46
ACCAGTCCTTTAACATCCCTTCTCACCAAACAGTCTTTCCAGGTGAAGTAGCGATTCAGTTGGACTTCTCCCAGTCTTGT
GTACTGCATTCAGTGCTCACAATCTGACCTCCTCTACATTGGAGAAGCCGAACGCATTGGCTGATCACTTTGGGGAACAC
TTGCATTTATTCCACAGGGATGTTTGTGAGCTTCTGGTTGCCTACTACTCTAATTCCCCATCCCACTCCCACTCTCACCT
TTCTGCGGCCTCCTGTACTCTTACAATGATGCCCCGTAAAAGTTTGAG
>M00285:128:000000000-BF978:1:1103:7053:3408_1:N:0:46
TAAGCAAAATACATTGATTTGACTGTTTTATAAGTAACTCATGGAGTATCTACTGGATGATTGTTGTAGTGTATGTATTT
CATGGTGCTGAGGCGTTTGGTAACTGTTATTTAACAGCACCTCTTAGACCTGAACAGTTAATATCAGTATTAGCAACAGA
TTTCCTACTTAGATAAAACAGCGTTTTATAAGCTAAAAACATTGATTTGCTTCCGTATTCAGTATACGCCTGAAGAATCT
ACTGGACAATAGTAGTAGTGTATGTATTTCAAGGTGCTGAGTCGTTTGGTAACAGTTGTT
>M00285:128:000000000-BF978:1:1103:22843:3408_1:N:0:46
GAATTCAGAGGAGGGGGTCTGTTAAACAATCCAAGAACATAAGGGTAGGGTAGGATCTAAATTCAGATCTTCCAATCTTT
CCTGTCATATATGTTCAGATACACCAAGTGTCTTGGGTATTTCATACCCTGGAATGGTCAGTCAAAACATTCTGCCCAAG
AGCTCCAGTTTTCCAATACCAGAACTTGTTGTGTCACTTCTACAGTGGCTGAAACCCTCAACAGCACCTTTACAACCTCT
GTACCTGGCGGGTTAATTGGCCCCTGAATAGCTCTGAATCTGTTGAATCAAGAAATGAAC
>M00285:128:000000000-BF978:1:1103:8597:3409_1:N:0:46
ATTCCAGTTCACAATTCCGGGCCCGATTCTGCCTGTATCCCCCAAGTTTATTTGGAGTGGGAGAGACGGAGTAGGTTCAG
GCGGGGCAGCGACGCGGATTTCTCAGCTCCGCTCCTCGCTGAGCGCATCTCACAATGAGAGTGAGGGGAGATTTCACCAG
CTCCTTCAGCTGCTCCCTGAACTTAGTCTGGGTCACCGCGTAAAGGGCCGTGTTTGTGCAGCAGCTCAGCAGCTGCAGCA
TATGACCGAGTCCCGTTAGGAGGAAAGATAGAGGCACAAACGGAAGAAAGTACCACAATC
>M00285:128:000000000-BF978:1:1103:6941:3410_1:N:0:46
GGTCACTTATTGCCTTTCAACATAAATTTTAACACTGATAAATGGACAAACTAAAGAATTAGTGGTCAATTAATTTTAGT
TCACCCAAAGGTTGCAGTGAGCTGTCCAAAGGGACAGAAACCAACATCACTCGCTTCACTGGCCCTG
>M00285:128:000000000-BF978:1:1103:25688:3410_1:N:0:46
GATCTACACTCTTTCCCTACACGACTCTCTTCCGATCTAAACAACACGTATTCCCTCTTCTACTCCCATCCAAACAATTT
TATACTTATAACATATATGTTTTTATCAACTTACGAAAAGAAATTAGACAAAAAAGGGAGAGTATCTGTGCCTGCTAGTT
TTAGGTCACATTTATCTAACTTAGGATACAATGGTGTTATTGGTTATCCATCTTTTAATAGTTCTTCAATAGAAGCATGT
TCTCAAGACAGAATTGAAAAAATTTCATAAGCAATAGACTCATTAAATGCCTTTGAAGA
>M00285:128:000000000-BF978:1:1103:19273:3410_1:N:0:46
CAAATATCAATAGTCAACAGCACACAAATACTTCAGACCCCTCTTCTAACTTTGATAAATTTCCTACTTGCAGTTGCCTT
TAGTAAGTCTGCTCATTTCTCATGCCATGTTCCCAGCGCACCTGTGCACTACTTGCAATGAAAACCGCTTTGCTGCTTTC
CAAGAAATGGTCATCTCAATTACTCTCACATTCCCACAGCATCCGCCTCTGGGTTCACTTCTACTGGCTACTTTGATTCC
TTTCGCAGTTAAATAAATTCCTTTTCATCAATATTGTTTGGTTGTTTTGCCTACTGCTTT
>M00285:128:000000000-BF978:1:1103:9607:3413_1:N:0:46
GGGACTAGCAGGAGGATGCTGTTGTCAGCATGGACCAGTTGGGCTGAAGGGCCTGTTTCTGTGCTGTTTTACTGTATGAC
TCTTCATGGACTTGCACCTTATTTGTTACCATAGAACAGTACAGCCCAGCAACAGGCCCTTCACCCACCATGTTGTGCTG
AACTGGTTAAACTGGGAATTAAATGTCTAACTACTCGAATCCTTTCTACCTACAGAATGTCCTCCCCCTCCATTCTCTGC
ACATCCACAGGCCTCTCAAACACCCCTATCATATTTACCCAC
>M00285:128:000000000-BF978:1:1103:19933:3415_1:N:0:46
GTACTGAAGTACAATGAAAAACTTTGTTTTGCATGCCATCCATACAAATCACTTCAGCACATCAGTGCATTGAGTTAATA
CAAAGGAAAACAATAACAATGCAGAATAAATTGTTACAGTTACAGAGAAAGTGCACAGTAGGCAGACAATAAGGTGGAAG
GTCATAACGAGGTAGATCATGAACTCAAGAG
>M00285:128:000000000-BF978:1:1103:6285:3418_1:N:0:46
TGGACAACTTTGTAATGTATGTATTTCATGGTGCTGAGTCATTTCCTAATAGTTATTTAACTGCACATCTTACCACTTAA
CAGTTAATATCTTATATAGGAACAGATTACCTATCTGGCTAAAACAGCTTTTTATAACCTAAATCCATTGATTTGCCACT
TTTTACACTATCCTCATGGCGCTTCTACTGGAAACAATTGTAGTGTATGTCTAAAACAGTGTTTTATAAGCTAAATCCAT
AGATTTGCCACTTTTTACACTAAACCCATGGATTTGCTACTGGAAACAATTGCAGTGTAT
>M00285:128:000000000-BF978:1:1103:13680:3422_1:N:0:46
AGTGAACGAGCTGGTGGCGGGCATTTAAAGTGCTGGTGCACTTCTGTGCGCCTAGCATCCCTTAGTGTTAACAAAGTAGC
TGGAGGAATGAGAGAGTTCACAGTTCTGATGGCTTGCGGAAGCAAAGCTATTGCTCAGCCTGGTCTATTGCTATTCCTGA
GCTATTGCTCAGCCTAATGAGGCGGGGGGAGGGGCGCGGGCGAAGGTGGTGGGTTACCTGATAGAGGTATATAAAATTAT
A
>M00285:128:000000000-BF978:1:1103:20249:3424_1:N:0:46
CACATGGATGGAAGCCAGGAAAGTGCAGCTGCATGTGGCAACAGCGAACCCTCTAGTGTCCCACCTCAGGATATAAAGAT
GCAGAGGATTTTTCTTACTGGCAGTGTCTGAGGAAAGTCATATTTTTATCAGCAACAAGGGTAATACATCAAGGGTATGA
CAGCTCTTGGAACCTGAAGTACAATTTCCAAGACAGTGGTGGTATTAAGCCTCCATCATTAATCCCTCCTGCTGACACTT
TTTCAACCCATCAATTTCTTTTTCCTCACGCATACTTATGAAGCTTCTCCTTTAAT
>M00285:128:000000000-BF978:1:1103:19771:3425_1:N:0:46
AATCAATTCATACTGCTTTGAAAACGCTGTTTTAACCAAATGGAGAATCTTCTGATATATCAGCTGTTAACTTTTCACGG
TGATGAAAGACAATCAAATTCATGTTACCAGTCGACTCAGCATCATGAAATAAATAGAATACAATTGTTTTCACAAAGTT
ACTGCTTAGATGTAATGGCAATGTATCAAATCAAAGCATTCTGCTTTCAAAACGCTTTTT
>M00285:128:000000000-BF978:1:1103:16529:3425_1:N:0:46
TGCAAGAAAGGAGAGTGAAGGTACACTCCATTCCATAATATGCAAGACAAGTTTTTCCACAGTACCTTGGTCCAAGCGAC
AATAATAAGCCAATTCCAATACCACCCTTAACACATGATTCAGAAGATATTCCTTAATTCCTGGGGCAGCACGACAGCGT
AGCGGTTA
>M00285:128:000000000-BF978:1:1103:24459:3426_1:N:0:46
TTCCAGTAAAGCAGAAAGCGAAAACAAACAGCAGGAGATCCGAGATTAACAAGTTGCTGCTACCTTACTGTTTGTTCACA
CCAGTGAGTGGCTAGAGTGACCCAAGTGTAGACATCAAAGTTACACCTAGGAAAATTATTAAGCTAAATCAAACAATTGA
AAC
>M00285:128:000000000-BF978:1:1103:25540:3426_1:N:0:46
CGAATGAAGGACAGCGTTCCATCTAAATGTTACAGTGAGGGGTGGTTGGTGGCATTTTTAGCAACTGACAGGAGTGGGTA
AAACTGCTTCCCCTTCTTGCTGTTGGTATTGGTTTATAATTATCACTTGTACTGCGGTACAGTGAAAAAACTTGTCTTGC
ATACCGATCATGCAGGTTAATTCATACACAGTACACAGACTTCTATCATCCATGTGATACTACTATAGTATAGGCTTGTG
GTACAATAAATACCTAACTACTTGCTTGATATTA
>M00285:128:000000000-BF978:1:1103:7837:3428_1:N:0:46
TGGAAATGTATGGATTTGAAAACTTAGAGCTGAAAATTAATGTGACTCAGGCATGTCCAATGTCCTTGTAGTCCATGACG
TTTTGGTTACTTTAAATGCATTTGGAGAAAGTTATTGATAAAATAGAATTCTCAGTAATGACTCCATCTCTCAGCAGCAA
CCCTGCTCCCAAACCCCCCCCAAAAAAGAAACATGGTTTGGCTAAATGCAGGTAGTTCTGCTATA
>M00285:128:000000000-BF978:1:1103:7460:3430_1:N:0:46
CAAATGACTCTTATATAGCGGATTATTGTCAAGAATTCCATGCAATGTTAATGCTCTGGGATTTTTTGAAATTGATCTTA
CGGTGTGTGCTTTACGGTAACATTGTCATTCACTATATCAGTGCAATGAACAAATACGATTTGTGGGGAATGACACTTGT
TCAGAAAAAGGGTATTATGTTGTACTTTGACTAGACGTTATTGTTCATTATTTTCTAGATCTATTATGAAGTATATAGAC
ACAGTCTACACATGGTATTAAAAGTAATTTTAAGTATGAGTGAATCTATTAATCGTGTG
>M00285:128:000000000-BF978:1:1103:18933:3432_1:N:0:46
GATCTACAGTAAAGGTACAGTATATACAGTTGAAAGGAATCTTTTTTGGTTATTTATTTATTTCAGAAATGGGGAATTGC
CTGCAAGATCAGCAGTTATTGTACATCTTGCTGTCTATCCTCAATTTCCCTTGAATTTAGTGTCATTTCAAAGGGCAATG
AAAAGCCAGCCTCATCGCTGAGGATCTGGCACCAAATATAGGCCAGACTAAGGTGGCACATTTCTGTCTCCAAAGGTCTT
GGTGAACTAATAC
>M00285:128:000000000-BF978:1:1103:12587:3433_1:N:0:46
AATCTCATAGTAAAAGATCCCTTAGGAAAAAGTGATCACAACGTAATAGAATTTTGCACTCATTTTGCAAGAGATATAAA
TTAGTCAGAAGTTACTGTCTAGAATTTAAATAAAGCCCATTACATTGAATAAAATGAATTGGGAAATAGCATTAGAAGAT
TTGCCAGTGGTTAAACAATGGCAAAACTTCAGCAAAATACTTCTTAATTTTATAGAATGGTGCACTCCACTGAGAAACAA
AAGCTCCCCAGCTACAGAGG
>M00285:128:000000000-BF978:1:1103:13580:3433_1:N:0:46
AAAATTCAAAAATTCCACCCAATCCAGCCTCTTAACACTCTGCGTAGTCCAGTCCATGGCGCGGAAATAAAATTTCCCAC
TAGTTATTCTGAAAACTCTGAGCAATTTCTCAACACACTGCTCCTCAAGTTCCCACTGACTATTCGGGCGTCTGCAATAC
AGCCCCACTAGATTGACCCTCCCCTTGTTTTTAAATTCTCCCCTTTATGGCCTCACTGGCTGATGCCCCAGGAATGTCAT
CTCTAAGTACTGCTGTTATGTCCTCCCTTATCAAAAAGACAACATCCCCTGCACACTTAC
>M00285:128:000000000-BF978:1:1103:21078:3436_1:N:0:46
CCTCTCTGTCGTCAAGTTCCTGAATAGTCCATGAACACGACTTCATTATTCCAATTTTGGGCACTATTTATTTTGTAATT
TATAGTAATGATGTCTTTGCAGTGTACTGCTGCTGCAAAACAACACATTTGATCTGATGTATCAGGATTTTGTTTTTGCT
GAGCTTTCCTTTTAGAACTTCTAACACACATTTATGCTACCTTTTGTTTTTTTTTCCCTGCAGTAATTTGAAATGTCTCT
GAGATCTATTCATTTCTGTTTAATGAACACAGAGGCATACAGCATGGAAACAGGCCCTTT
>M00285:128:000000000-BF978:1:1103:11976:3438_1:N:0:46
CCAGCAGAACCAGTTTGTTCTGCTACAAATAGAGAGAACAAGTTACCTGAAAATAGTGATTTGATACTGAGTCCAGAATA
TCCCTAGATAGAAGATGAGGTGTTGTTACTCCAGTTTACCTGGTCAGGTAAACAGGACAGCTTCTATCCCACTGTGATAA
GACTATTGA
>M00285:128:000000000-BF978:1:1103:14631:3438_1:N:0:46
CCCAAAGACGTATGGGTTAGGAAGTTGTGAGCATGCTATGTTGGCACCGGAAGCATAGCAACACTTGCGGGCTGTCCCCA
GAACACTACGCAAAAGATGCACTTCACTGTGTCTTTTGATGTACATATGACTAATAAAGACATCCTATCCTATCCTATCC
ATACATCTTTGGAATGTGGGAGGAAACCAGAGCACCCAGAGGAAATCCACATAGACACGGGGAGAATGTACAAACTCCTT
ACAGACAGCAGCAGGAATTGAACCCCGATCACTGGCGCTGGAATAGTGTCACGCTAACCG
>M00285:128:000000000-BF978:1:1103:18025:3441_1:N:0:46
GACAGCAAAGGTAATGAAGCTTTCGCAGTCTGAATGCAAGCAATGAAAAACCAATATATTTGAAAAAGAAATGGAAGAGG
GGGAGTAAAGTAATACTGAAATAATTTTTCTGTGTCTCCCATAAGGAGACAGATATAACTTGAGTTCCCAGAGCTACAAC
TTTGGTTTGGAGAAAGTGAGTGGAGTTAAAACTTGTTCAATGTCACACGACATTCAGCCACATGAAGGTGAAGGGGAAAC
TGGTCGGATGAACAGCCTGTTCCTGTGCTTTTCTGTTCTATGGTTCAGCTTCTGCTCA
>M00285:128:000000000-BF978:1:1103:24961:3441_1:N:0:46
TCACCAGCGGATCAACAATCTCCTCCCTTGCCTCCCGAAGTAGCCTGGGGAATATTCCATCAGGCCCCGGAGACTTATCA
GTCTTGATATTACTTAACAATTTCATCACCTCCTCCCTCTCTATAGCTACATACTCAAGAACATTACCCTTGTCAGCACT
CACTGTCACATCATCAAGGCCCCTCTCCTTGGTGAATACAGAGGAGAAGTATTCATTTAGTACCTCCCCTACCCTCTGCC
GCCTCCAGGCACATCCTCCCACCTTTGTCCTTCAAAGGAACTACCTTTACCC
>M00285:128:000000000-BF978:1:1103:8311:3442_1:N:0:46
GCCACTGTCTGTAAGGAGTTTGTACGTTCTCCCTGTGTCTGCGTGGGTTTCTTCCGGGTGCTCTGGCTTCCTCCCATATT
CCAAAGATGTACTGGTTAGGAAGTTGTGGGCATGCAATGT
>M00285:128:000000000-BF978:1:1103:21462:3445_1:N:0:46
AAGAAAATCAATGGATTCAGCTTCGAATACGCTGTTTTAGCCATGTAGGAAATCAGTGTCTATATCAGCGATTAACATTT
CAGGGGTTAGTTGGACAGTTAAGTAACTGTTGCCAAACGACTCAGCACCATGAAATACAAAATGTAGAATTGTTTCCATG
TAGATACTACATGCGTTTTGTGTAGAAAGTGGCAAATGAATGGATTTAACATAAAACGCTGTTTTAGCCAAATAGGCAAT
CTGTTGCAATATCAGCGATTAACTTTT
>M00285:128:000000000-BF978:1:1103:19129:3447_1:N:0:46
ACAAATGTAGATGATTCAGCTAGGTCTGCCCAGAAATGTATTTGAAGGTCGACAGGAAGAAATCACTTTGGTGGCCAATC
AAAAGTTGTGGGTGAATTTCACCGTGGTCAGGTCCATACTGACTTCAGTGGATCTGA
>M00285:128:000000000-BF978:1:1103:22151:3448_1:N:0:46
GGAATTACTTAATTACCAGAGCCTATGAGAAAATCCTAAAATGATTAAGGATTAATTTTATGTGGATCCACTGGGTACTT
ATATGTGAACAATTTATTGCACAATGACATTCATTATTCTTAGCAAAAACTTGA
>M00285:128:000000000-BF978:1:1103:21692:3449_1:N:0:46
TTTAGGTGAAAAAGCGCTAATGGGTTAAAGATTTTAAGCATTAAACAAATATTTAATTCCATAACTATGCCATAATGACT
TTAGTCATTTTCAGTGGCTTGGTTTGCTCAAGAGCTGTGGACGCCTATTAAAATGTTTGTTTATAGCAGTAAGAACCATT
TTTGCTGTTTTAATAAAGCTACACTAGGTTCTTA
>M00285:128:000000000-BF978:1:1103:25611:3450_1:N:0:46
AATAGGTACACATAGATAACTGTTACCAAACGACTCAGCAACATGAAATACATACACTACAACTGTTTTCATGTAGATAG
TCCATCCGTCTTATGAAGAAAGTGGCAAATAAAAGGTTATAGCTTATAAAACGCTGTTTCAGCCAAGTAGATCTGGTGAT
ATATCAGTGATTGCCTTTTCAGAAGTAAGAGGTACAGTTAAATAACCATTACCAAAC
>M00285:128:000000000-BF978:1:1103:24055:3451_1:N:0:46
CACACAGACGATAGCAGATAATTGTTCTCTTCAATTCTTCTACATATAAAATCAAAGTGTTGCACTTGTACCAACTTCAA
CACCATCAACTTTTCTTGAGATGACCCTTGACTACTCAGCGATGACTGAGGGTGAGGCTGCTGCTGCTGTTATTTAAAGA
GATTATTTCACCTGTCAAACTGTCTCTGGCAATTTGACAAATCCTTGGTTACATCTGACCTCCTCACTGAACAACACTGC
TAAAGCTTCGGAGATTTACCATCTCACTAAAGGGAGAGCTTGTTGAAGAAGCATTTCTG
>M00285:128:000000000-BF978:1:1103:17215:3455_1:N:0:46
GGAGGTAGATTGTGAGACACAACTTGGTGGTTCTATGGTAATGGGCAGAATAGTGGCCCAGATAGAGTAGTGGATGCAAA
AGTTCCTTGGAGATCACTTACAATACTAGCAGCGATAACGATCTTTCTGTGTTGATGATGTAATTGCCCTTCCCTGTTAA
CAACTGTCCTGCAAGCTTATGTTTTTTGTTGGTGGGGGAAATGGCTTTCAAAGCCAAGGTAGCTGACCAACCAAGTTAGA
GTAATGTGCAGAG
>M00285:128:000000000-BF978:1:1103:24975:3459_1:N:0:46
GATCTACACTCTTTCCCTACACGACGCCCTTCCCTCCGCGAATACTCGTATTCCCTCTTCTGCTCGAATCCAAACAAGAC
CGGAAGAGCGTCGTGTAAGGCAAGAATGTAATCAACAACCTTTAAGGGGCGAGAGAGAGGAGGAATGCGTCTACTGGCAA
CGAGTGACACGCTCCGAGTCATCTCGACGATTAACACTAGGTTACGACGAGCGCGTGTCTGTCGAGAACGCCGCACTACG
TTCTCGACTTTGCGCGTACTCCACGAACCTCTCTCTCTACGCAGAAACCTTCCACAATCC
>M00285:128:000000000-BF978:1:1103:10374:3461_1:N:0:46
CCATTTTAAAAAGGCTTGGAGGAAATTCAAGAGTCCAAAGTCTAGACAGATGAAAACAAGATTACCAATTATGCAGCAAT
TAGAATCAGATGTGCAAAGGGCCACAATTAAAAGTTTTGAGATCTTAAAGAAATGAAGACAATTC
>M00285:128:000000000-BF978:1:1103:12093:3461_1:N:0:46
TACTCCAGGGCCCAGACCAGTCGAACTCGAGTCAGATCACCGTGGTCAGTCGGAGGGCCTTTGACACGGTCGATGTTGTA
GGGACCACACAGAACACTGAGGGTGTTCAGACAAAGAGGCAGTGAACAACATCGACACGGGCAGGAAGAAGGAGCCTGTT
GTGCTTGCTTCATGTCAATCAATGAAACAAACTCAGGAAACAATGACGCAATTCAATTTCTTGACTCAATATCC
>M00285:128:000000000-BF978:1:1103:8259:3461_1:N:0:46
ATATTAACAACAAAATTCAGTTTCAGTGATTTCTTTTCAAGTATTCTAGGGTACTTTGCATGTTACCATTTAAGACCATA
CAACCTTATACTTCAGGACAAATTGGAGTTCAAAGTATAATTGCAGGCTTTGATGAGTAACAACTTTCAACAAAGCCTCA
TAATTAAGCAAAATGTT
>M00285:128:000000000-BF978:1:1103:24574:3463_1:N:0:46
TGGCATTTAACATTATAAAGTCAAGCAAGCAATTAAATAAATTAATTGTAACTAATTGCAAGTTAATCAAGATTTTAATC
ACATAATTAAGCAATAATAGAATACCAATATTTTTTTAAATAGTCCAGATGAAAGCACTTTACCATTTCAACTATCCAAT
CCATTGTACTTTGCCTCAATAACTTTTAACACAATAACTAAAATTAATCACTTCAGAGCCAAATTCAAGTAAGATTTTGG
GCCCACATCTCTGTAATCTTGACCAGTCTTCAGTTCTCAGTTTAGAAACCAGAACTGATT
>M00285:128:000000000-BF978:1:1103:17167:3463_1:N:0:46
GCTAAGGGGTCAGAGAAAGTGGGGGAACCGAAGTGACCCGGAGATGGAGAGCAGGAGGAGGTCTGTGGTTTTACTCTTCA
CCCTCTCCGGCAGTTTCATCCTCCTGTGGCTGACGATTGTTGTAAATGTCTTCTATTATCAGACGACAAGAACAGGAGCA
GATCCGAATGACTCCCAGCTGATCTTCAACAACGTTGGGTATTTGCTGAGGAATTTCAGCTGCTGCACCAACACGTTTAT
TTACGCGGTGACTCAGTCCAAGTTCAGGGAGCAGGTGAAGAGTGCGGTGAAATATCCGCC
>M00285:128:000000000-BF978:1:1103:15506:3464_1:N:0:46
AGAACATAAATGTGTGGAATTTAAGCAAGTAATAAAGAAAATGCAGGACAGACACATTCCAAGAAAAAAGAAGGTTTTAA
ATGGAAAAAGGACACAAATGTGGATAACG
>M00285:128:000000000-BF978:1:1103:6784:3464_1:N:0:46
TGGAACCACTGTTTTATAAGGGGGAACTGGATAGTGCATAGACCTGATAGTATTACCTACCTGCAGATGACCACTTTCCC
AAGAACTGTATGAGTCTAAAACAGACTGGTCCCACACAGCG
>M00285:128:000000000-BF978:1:1103:21485:3465_1:N:0:46
GTTACAGCGCCAGCGATCGGGGTTCGATTCCCGCCGCTGACTGGAAGGAGTTTGTACGTTCTCCCGTGTCTGCTGGGGTT
TCCTCCGGGTGCTCCGGTTTCCTCCCACATTCTGAAAGATGTACGGGGTAGGTTAATCTGGGGGTTTAAAATGGGCGGCG
CGGACTCGTTGGGCCGAAAGGGCCTGTTACCGCGCTGTAAAAAAATACACAGAA
>M00285:128:000000000-BF978:1:1103:25468:3468_1:N:0:46
TCCAGGGATTCACAAGTAATGAGAATCTTGTGTAGTTGTATATATCCTATTCAGAAGATAGGAAGAAACAGGATTGAGTT
GATAGAAACGGGCTAGATGCTCACTTAGGTGGTGTAGTTTGGTACTACAGTTGCTGAGGTACTACAGTT
>M00285:128:000000000-BF978:1:1103:19906:3469_1:N:0:46
ATATTATTCCTCATAATAGAGACTAACACTGCATGTGGTACTCCAGAAGTAGTCTCACCAAGCCCTATAATCACTAAAGT
ATAAAAACCCCATCCCACTTTTGTATTTAACTCCCCAGCCTTTTGTGAATCATGCAATAGAACACCGAGATCCAGGCATA
GCTTTGGGCTCTGCAATCTCACCTTTTACATAGTATTTTTTTTGGTTTTGCTCCCCCCACGCCAAAATAAAGAACATCAG
ATTTTCCCATATTATATTTCACCTGTCAGATCTTTACTCACTCACTTAAGGGGCCCACAT
>M00285:128:000000000-BF978:1:1103:17532:3471_1:N:0:46
GGATAGTCTGTAAATATAGGTTGTGAGTTTTGCCTTTAAGTTCAGGTTTCATTATTTCTCAACTTACAGTATATATTCTG
GACATCATGATAGTGTTTATTATATTTGAACTTGCCTGCTTATCAACGACAGTCCTTTATACAATATTACCTTTCTTTTG
TCTCACCAGTTCTTCTACCAGTGACCTCTCAGGCTACGATCATGGGTATCTAAGGAGGAGTCCTGATCAGTATAGTTCAA
GAGGGAGCATGGAAAGCCTGGACCATACCAATCTTCCTTATCACTCTTGCAACCTCTCAC
>M00285:128:000000000-BF978:1:1103:22695:3471_1:N:0:46
CACAGAATGCTGCTTGGACAGTAAAGTTCCTCGGCTGCTTAACAGCTGCTCTGCTGTTCCTCCTCCTCCGCTCTGCAAAC
GATTGTTTTGTTCCTGCTTCAGATTCCAGCAGCTGCAGTCTCTTGTGTCTGCCTGCTAGTTTATAATTCATCCTTTTCAC
TATTTTATGCAAGGTGAGAATAAAATGGGCTTCCATAGGTTGAAAGTGGGAGGTTGGTGGTCAGTGTGGACATAG
>M00285:128:000000000-BF978:1:1103:17115:3471_1:N:0:46
TGCAGTGGTGTTTCTCTCAGGTTAAGGGAACTATTGACGAGGATGTGTCAGAAGGTAAGCTTGCTTTTTATTTCTCCGCA
AAATGAATGTAAAATGTCATGTAATAGTGGTAACTTCATCCTCCTTCCCGCTTGTGTGAGTTAAAACAGGAGAGCGTTTG
TGTGAGCTGGTCTGCTCCGTGCCATGAAGCTCTTGTAACCTTTTGAATGGTAGCATTACATACGAACTATAAATTCCGCC
CCCCTTCCTCCCGCACTAAACCCCCTCCCAAGCTGGTTAACAAAATAACGGAGGACTTGT
>M00285:128:000000000-BF978:1:1103:9565:3471_1:N:0:46
TTTTATTTTGTCGTAATTTTCCATCCCCCAATTTAGTACCTTCCTGCAAGATCCAATGTTACCCTTACTCATAACTATAT
TAAAACATAATTAATTGTGGTCATCACCCCAAAATGTTCACCCACTATTGGGTCTGTCACCTGGCCTACCTCATTTCCCC
AAAACCGAGCCCAGTATGCCTTCTCCTCTAAGTTGGACTCTCCACGTACTGTTTC
>M00285:128:000000000-BF978:1:1103:18719:3473_1:N:0:46
TTACACCACAAAAAAAATGCCTGCAAGTTTAAAAGAAAGGTACTAATGAAAATAGAACACACATAGAAATTTGTAGGAAT
CTATAGTGGCTGTTCACTTAAAGATCAATTAATCATATGGAGCATAGGGTGTAACTGCATCAAGTACAGTGGAACTTCCC
AGAGGTGCTCTGTTTGCTAGCTGGAGAGAGACGTTTAATATACACTAGGACTAGTGCAAATTGAAGTTGAGTTCAGAAGA
TCGGAAGAGGCACACGTCTGAACTCCAGTCACTCCGCGAAATCTCGTATGCCGTCTTCTG
>M00285:128:000000000-BF978:1:1103:21740:3473_1:N:0:46
ATGCTAGGTGCACAGAAATGCACCAGCACTTTAAATGCCCGCCACCAGCCCATTCACTTTAATATCTATTTATTTATTTA
CCGGCTGTTTTTAATTTAATCTGTGTATTAATTTAATTTTAACTTCCGTAGTTTTTAATGTTTAATGTTTTTTTAATGTT
TATTTTGTTAAGTGTGTCTGTGTGTCTCTATTGGTTGTTATTTAATGGGACGAGCACCTGAGGAGGACGGTATCTCGCTC
CTATGCATACTATGTATGTATATGGTTGTGACAATAAAACTGATTCTGATTCTGATTCTG
>M00285:128:000000000-BF978:1:1103:8670:3473_1:N:0:46
GTCATTTGTAGGAATGAACGTTTGTACGATGTCAGACTTCTGAATTTGATAATATTATGGGGGTTTGTTCATATGTACAG
GTGTCTGTAGGTTGGTTGTTCATAACCTGCAGATGGTCTGTTGTCATGAACTAGATTTTGTGTTCAGATGAAATGAAGCT
TGAGCCAGCAACCACCATCCATGGAAACAAGGGTTCTTGCCAACTGAGCTGTAGGTGAAATATTGTAGTGATGGATCGCA
CTCATTTTGAATCATTGTGACCAGCTGCTAACTTTCTGCCTGAAGTTTGCCTGGTTTAGT
>M00285:128:000000000-BF978:1:1103:25343:3473_1:N:0:46
ACAGGAAACTGCAAAACATCAGTGTCCAAAGAGCATCATATTGACACCAACTTTTAGATTTTTGCAATTAATTACACATG
TGCACACTCCCAAAGTTGTCAGTTTCATGGCAGAAAGTCAAAGAACAACCAATTTTGCTGTCTTTAAAACTGCAAAACCC
AGGCACCTGTTCTTCTGTCAGGCATGGCGACAAAATGAAAAAATCATTCCCTGGATTGGCATAAAATCATAATTTGGATA
TAGCAGGTGGCTGAAGGAAAGCAGTTTAATCATCTTAAGTAAACAGACCATGAGTTAACT
>M00285:128:000000000-BF978:1:1103:21020:3474_1:N:0:46
TGGCGTTCTCTTCAATCAAAATATTCTGCTTCTGTTCGAAATCCCTCAAAATAGACTTCAATTCGGCAAAGCTCTGATCA
AACTTTCTCTCCAAATTCGAGATAGCTTCCAAAGTAGGCTGGTCTCCATTGCTTTTACCACCTTTACCATTAGCAGAGGC
TTTAGATCTGGTACTCATTTTAACAGTTAAAAAAAAACTTACAACAGTATTGTAAAAAAAAACTTATTAAAGGGTGGTAT
ATAGTGGAGTGAAAAGTACCTGGACCAAAGCCAAGTTGTGGCTCAGTCCATGAGTGCCAC
>M00285:128:000000000-BF978:1:1103:23730:3474_1:N:0:46
GGAGGAACTCAATAGGTCATGCAGTGTCTTTGGAGGGAAAAGGGCAGTCACCATTTTGGGCTGAGACCCTTCATATGGAC
AAGATGTAGTGAATGTTGAAACATCATTATCTGTTAGAAATGGATGTTCCTAAACCACTGAATAAGGCACACAAAAATTT
TCAGAAGATGCTGCTGAGACAATGTGTATGGAAATAACTGTTTTTAAAATATTGTGCATTTATGAGGATGTTGTGTGAAA
TAGTTCTTTCTCGGTCTTATAAGTAAAGAATTCGAACACAAGCCTCGTACGTTAAAGGG
>M00285:128:000000000-BF978:1:1103:23041:3475_1:N:0:46
TACCTTTTGTTTTCATTTTTTTAGAGAACATTTTGATTCAGTTTCATTTGAAACAGCATCTGTTTCAAAAGCAGTTTCAA
AAGCATTTTTGCTCACAATATGGGACACAGATGCAAGAATATTCGCTGTGTCCGCAACTTCTCCTCAATACACATCTCAG
CCATGTATTTTGTGAGAGAACAGATCTATAGGTATAAGGTGATCTAAGATGCAATCTGTTGAAGCCAGGATATATGTTTA
TGGTGAGAGCAGTATC
>M00285:128:000000000-BF978:1:1103:22215:3475_1:N:0:46
GCAGAATTAGGCCAGGAATTGTGAACTGGAAGAAATATTGTCTTAACTCTGTGACTGTTTTGACGTGCATGGGCTTTTCT
CGTTGAACAAATTTTGTATAATTCATGTTGAATTTGTTTTATGCTGCTGATATAACGCATTGTGCCTGTGATTCCGCTGC
AAGTACGGTTTGCATTGTATCTGTGTGTACGTGCACTTATGCATTTGAGGAAAAAAAACTAGACCTTGACTTTGACTTTG
>M00285:128:000000000-BF978:1:1103:14980:3476_1:N:0:46
GATCCTTGGTGAATTGGTAAATTGAATCCAAAATTGGATTGGTCACAGAAGCCAGAGGGTAATGTCAGAGGGGTGTTTTT
CTGATCGGAGGTCTGTGACCAGTGCTGTTTCACAAGGATCAGTGCTGGGACCTCTGACATTTGTAATACATATTAATGGT
TTGGATGAAAATGCAGGTGGTCTGATTAATAAGTTTGCAGATAACTTGAACATTGGTGAAGTTATAGATAGCGAGGAAGG
TTGTAAAGGATACAGCAGAATCTGGATCAGATAGAAATTTGGGTGTAGAAATGGCAAATG
>M00285:128:000000000-BF978:1:1103:21241:3477_1:N:0:46
GCATGTAGCCCAAGAATACTGATGCCATTTGTGGCTTGTCACCCATCTTCCTGCTAACATCCAATCAGAGCTTTGAATTA
GAAAAGACTGATTGAGTAGCTATTGGAGTCAGTGCTGCCCATTAATGTGAGCAGTGTATTTATTCACTGAACCATATGTG
AGCTCATAATGCCATTCTGAATAATAGCCATTTTATGGAGTTCACTTTTGAAATATAGAGATAATGTCCATTTTCAGTCT
GCTGGCATCGATTTTTAAATTGTGATTTGGAACTCGGCAGAATCTTGATGATCTACCCA
>M00285:128:000000000-BF978:1:1103:16296:3477_1:N:0:46
TAAGAATTGTTGATGCTCAAGGGAATCTCAAATACATACTTGCACACAAATTGCTGAAGATAAAAATGCAGTGCAGCAGC
TGATTAGGCAGGCATTATGAAAGGAGTGAATACAGGAATATGGACATTGTACTGCAATTCTGTTGGGCCTTGGTGAGACC
AGACCCGAGAAAGTATATATATTTTTGATCTCCATACCCAAGAAAGGATATACTTGTCATAGAGGGAGTGTAGTAAAGAT
TGAATGGTCATGTTCTGTTATATTCCCTCAAGTT
>M00285:128:000000000-BF978:1:1103:20418:3478_1:N:0:46
CAGCATCAGAAGAGGGTAATGAGGGGGCATGCTCAGTGAGGAGTGTAACGTGGTCGGGGGAAGAAGGTTTGTAGTAAATG
TCAGCAGGGATTTTTCCACTTCAGACATTGTGCTAAGCTACAGTTGTTTCTAACGTTGCAACAACTGTTAATATTGTCCG
GCACAGGAATGACAGATTGCCAAAGACGTTCAGGCTAAGTTAGTCAGAGATGGATGAATATTAGCTCAAAACACCTGCCA
TTCTCATTTTCTCCTGGGTCCCAGAAAGAAATAATGGTCCTCCATCTAACATCTTCTTGT
>M00285:128:000000000-BF978:1:1103:18032:3479_1:N:0:46
AGCCCAGATGCTGAGGGAGTCTGGAATATGGCACAGATCGCAATAAAGGCGAGTGGAGCAAACCAAGATAATGAACCCGT
GGGCCAAAAAAAAGTGGCAGGGTGTACAGTGTCATGGAAGCTCTAGTAATGAGATGAATGAACACAAGAGTGACTGTTT
>M00285:128:000000000-BF978:1:1103:16976:3479_1:N:0:46
GATCTACACTCTTTCCCTACACGACGCTCTTCCGACCGCGACTACACGTATTCCCTCTTCGGCTCGATTCCAAACAAGAT
AGGAAGAGCGTCGTGTTGGGAAAGAGAAGAAAACAGAACAATAGAACTAGGGGGAGAGGGAGCCAGAAAACAAAAGGAAC
GTGTGAACTACAGAAGAATCACAAAAGACAATCACAGATCAGAACGCACCAGGACAAGAATCAATACTAGACACAGAGGC
AACTACATATCATCTGAACCCAACACACTAAATCCTGATCCAACATAACAGATAGAAC
>M00285:128:000000000-BF978:1:1103:13216:3480_1:N:0:46
GAAGCTTATTAGTACCTTCTTGGTTTTGCTGGATTCCTCCTCTGCATTCATTGCAATTAACAGTGATATCTGCAAACTTT
TTTAATTATGCCTCCACTTACGGGGTCCAAATCAATCATGCAAATTCTGAGAAACAGTGATCTCAGAACCATTCCCAATT
GGTCACCAGTGTGAGTACTTATTCTAGTTGCCAACTTTGTGTTTTATGTTTAGTAGTCAGCTTATTTTCCATTCTGTTGC
CTGTCCTCTTGCTCCTTATCCTCTAATCTTAAAAGTGAGTCTGCTATGCATACATCATTG
>M00285:128:000000000-BF978:1:1103:19049:3482_1:N:0:46
NNNNNNNNNNNNNNNNNNNNNNNNNNNNNNNNNNN
>M00285:128:000000000-BF978:1:1103:18116:3482_1:N:0:46
TGATGTGTGTGCAGAATGCTTTGGGATTCTCCGCAATTCTACTTTGCCAAGGACTTTTCACGGCCCCTCCTGGTTTTCCT
AATTCCCTACTTGAGTTTTTTTCTGGCTCCTTCATAATGCTCAAGTGCTCTGTTTGATCCCAGCTTCCTGAGCTTTACGT
AGTTCACCACCTCTCTCGCCACCCAGGGTTCCCTTCCCCTGCCATCCTTGTCCTTCCTTC
>M00285:128:000000000-BF978:1:1103:23119:3483_1:N:0:46
CTGGACTTCCCCAACATCTGGAACATATTTCCTGTCTCTATCTTGTCCAATCCCTTAACAATCTTGTATGTTTCAATCAG
ATCCCCTCTCAATCTTCTCAATTCCAGCGTGTACAATCCCAGTCTATCCAACCTCTCTGCATAAGACAGTCCCGACATTC
CCGGAATTAACCTCGTAAACCTACGCTGCATTCCCTCA
>M00285:128:000000000-BF978:1:1103:21448:3483_1:N:0:46
TCCCGGCGGCGCCAGCGCCTCCCCCGACGCCCCGCTCTCCACCTCCTCTTCCCCGGACATGATCCGAAAGCTTCCCGCCG
GCAAGCTCAACACCCGCGACAACCCCAAACCCAACCCCGACCTAGCGCTGCTCCCGCTCCCCACCGAGCACCTCAGCAAG
AAGCAGGCGAGGCGGCCTCCAGTAACCTCCGGCCCCGGCTTTCACCATTTGCCCACAGCCAACCCTAGCGGCCCGGGCGC
CGGGGCGGCAGGACCCCCGGGGGCGGT
>M00285:128:000000000-BF978:1:1103:25195:3484_1:N:0:46
TACTATGTTTTGCCCTTTTTTCAATTTAATTCTTCATATGCAGTAAATCCTGTCTTCAGAAGCCATACTCAACTGTATAT
AGACATATCATGAAAGTATGTCAGAATGAAGAAGGCATCCTATGGTTTTCCCCTGGGTAGCCTACAACTAGTATGAACAT
TGAATTTTCCATTATCAGGTACATTTGTCTCCAGTGTTCCGCTTCCCCCTTTCTCCTTCTGATTCCCCCTGGTCCTCCTA
TTTTTGTCTCCTTCCCAAATATCTCCCCTCCCCCCCATCCTTCTACCCCCCACCCCCCTT
>M00285:128:000000000-BF978:1:1103:14952:3484_1:N:0:46
TTACTAATTTGGTACATAAAATCTCTCCTGGATCCTGAGGGGGGGAGAAACATGTGGGAGCAAGATAATGCCAAACAACT
CCACATTTTGGAGCTCCTAATATATTGTCCTGC
>M00285:128:000000000-BF978:1:1103:24194:3485_1:N:0:46
AAGAGTAGAGGCCCCAGAACCGATCCCTGCGGGACTCCACTAGTCACAGCCCTCCAATCCGAGGGCACGCCCTCCACCAT
AACCCTCTGCCTTCTACAGGAAAGCCAATTTCTTATCCACGCAGCCAATCTCCCCTGGATACCTCGACCTCTGACCTTCT
GCAGAAGCCTGCCATGAGGAACCTTATCAAACGCCTTACTAAAATCCATATACACTACATCCACCGCCCTGCCCTCATCA
AGCTTCCTCGTCACCTCCTCAAAGAACTCTATCAAGCTCGTGAGGCAAGATCTTCCCTTC
>M00285:128:000000000-BF978:1:1103:13517:3486_1:N:0:46
ATTAATTTAAGATAATGCAGATCCTCAAAAGACAAATCTGAAACAAAGCAGAGTAAACATCTCTTTATCTTGTATATTTT
TAGTCCCATATATTTGCTTCTTAACTTTAACCTCTCAAACAGGTATTTGGCATCTAGTTCCTCAATACCCTTTTTTTGTA
AGTCTCTACCATAAAACATAGCAGCTTTGTTT
>M00285:128:000000000-BF978:1:1103:25029:3489_1:N:0:46
ATTTACCTGTTGAAATACATGAAATAATATCAAAGTTTACCATCTTTAAAGATGGATAAATTACATATGATCTTGTGACA
ATCACTGAAGCATAGCTCAAAATAGGCAGGGAAGTCAGCTCAACATTTATGGCAACAAGGTGAGATAGTCATAAGATAAA
AAGGATGTAGCAACATTATTTACTAAAACAATTACAAATGTAAGCATCAATGATAAGC
>M00285:128:000000000-BF978:1:1103:7768:3490_1:N:0:46
ATTCGTAACAATAGTGGGATATGTATTTCATGGTACTAAGTCGTTTGGTAACAGATCTTATAAAGTTCCACTTACCCTTG
AAAAAATAATGCCTGATGCAGCAGCAGATGTCCGATTTGTCTAAAGCCGCGTTTTCTAAGCTAAATACATTGATTTGCCA
CTTTCTACACTAAACCCATTGTGTAAGTATTGGAAAACTATTGTAGTGTATGTATTCCAAGGTGCTGAATCGTTTAGTAA
CAGTTATTTTATTGCAAATCGTACTCCAGAAAAGTTAATCACTGATATAGCATAATGTTT
>M00285:128:000000000-BF978:1:1103:14224:3491_1:N:0:46
TCGTAACAGTTATTTAAGTGTAGCTATTGCCCCTGAAGACTTAATCGCTGATACAGCAAACAGATTTCCTATTTCCCTAA
TACAGCGTTTCTTAAGCTAAAACCATTCATTTCCCACTTTCTACACAAACCTGATGGAGTATCAACATGAAAACAGTTGT
GGTGTATGTATTTCATTGCGCTGAGTCGTTTAATAAAGGTTATTTGACTGTACCTTTTACCACTGAAAAGCTAATCTCTG
ATATATCACCAGATTTCATAAAACAGCGTTTTAT
>M00285:128:000000000-BF978:1:1103:24975:3493_1:N:0:46
GTGACAGCAGCATCTGGGAAACCTAGAAACATGTGCCTAGTTCTGGTTTTGGAATGGGGCCACATCGGTAACATCTGAAT
TCTCATCCCATTGATAGTGAATGTAAAGAGAACCTGTCTGATGTGATCTCAGCTCCACCACATAAATGGACCCTCCAAAC
ATGCACACTGAGCAGATGGAGACAGCTGAGAGAGAGAAGGAAGTGTTGGTGGATGTGGAGAGGACATTTCAACTTGAGAC
AGAGTCTAGAACTAAGGATCGTTGTTCAACTTTAAGACAGAGGTGAGGTGAACTTTCTCT
>M00285:128:000000000-BF978:1:1103:20424:3494_1:N:0:46
TTTTTAATGTGACCGGCACCTTGATCTGCGGAGTATGGTATTTCGCTCCCATGCATGCCGAATGTGTATATGGAAGTGAC
AATAAAATTTATTTTCTTCTCTTCTCTCTCTCCTTTGTTTTTTGCATCTTTCTAATGTT
>M00285:128:000000000-BF978:1:1103:21994:3494_1:N:0:46
GCTTGGGGGGCAGTGTTACACAGAATTAGGAGATTCATTCCTGGGAATGAGATAGTCAGTAAGTCATACAGTACAGAAAT
GAGCCCATCATGTCCACGCCAACCTTTGTGCCCATCTATAATCCCATTTACCTGCACTAGGTCCACATTCTCCTCTGCCT
TGCCTATTTAAGTGCCCGTCTGAATGCCTCTTAAATGTAGAAATTTTATCTGATTCTATCACCTCCTCTGGCAGCAAGTT
CCAGACATCACCCACTAACAAAACCTTCCTTTCAGATCCCCTTTAACACTCCT
>M00285:128:000000000-BF978:1:1103:15207:3495_1:N:0:46
TCCCTCCAATTCCGTGATCCCTAATCTTACACACCAATCTCCTGTGCGGCACCTTATCAAATGCCTTCTGAAAGTCGAGA
TATACAACATCCACTTGTTCTCCCTCATCTATTTTCCTGATTACCTCCTCAAAAAATTCCAATAGATTAGTCAAGCATGA
TTTGCCCTTGGTAAATCCATGTTGACTCGACCCAATCCTATCATTGCTGTCCAAATATGCTACTATCTCATCCTTAATAA
TGGATTCTAGCATCTTCCCCA
>M00285:128:000000000-BF978:1:1103:16871:3503_1:N:0:46
AGGATACTGGAAATGGCAGATCAATCAAAAAGAGATGGCAAAACAAGTGAGTATTTCCTGAAAACATTCACATGAAAAAC
ATCAATATCATACCTTCCACCATAGAAAGATGACTATGATGGTAAATCAGATTTTTGATCT
>M00285:128:000000000-BF978:1:1103:14591:3503_1:N:0:46
CGATTAACTTTTTAGGGATAACAGATACACTCATATAACTGTTACGAAACAACTCAGCACCATGACATACATACATTACA
ATTCTTATCCAATAGTTACTCTATACGCTTTGCGTAGAAATTGGTAAGTGAATGGTTTCTGCATAGACAACTGTTTTAGC
CAAACACGATATCGTTAGCTATATCAGCGATTAACTGGTCAGTGCTTTAGATACACTCACATAACTGATGCCAGAACAAC
TCAGCATCAAGAAATACATACATTACAATTGTTTTTCAACAGTGACATGCGTTTTGAGT
>M00285:128:000000000-BF978:1:1103:15129:3509_1:N:0:46
CCTTATTCTTAGATCATGCCCTCTGGTCCTGGACTTCCCCAACATCTGGAACACATTTCCTGTCTCCATCTTGTCCAATC
CCTTAATAATCTTGTATGTTTCAATCAGATCCCCTCTCAATCTTCTCACTTCCAGCGTGTACAATCCCAGTCTATCCAAA
CTCTCAGT
>M00285:128:000000000-BF978:1:1103:25437:3512_1:N:0:46
AGTCTCACAATGGCTTTAGAGTTAAAAGCGGCAAATCAGTAGATTTAGCTTTCCTAACGTTGTTTTGTGCAAAATAGGAA
ATCTGTAGCTATATCAGCGATGAACATCCCGGTTTAAGAGGGAGCGTCAAATAACGGTTTCCAAACGACTTAGCGAGATG
ATATGCACACCCTACAATTGTTTCTCCATAGTTACTCCGTGTAGA
>M00285:128:000000000-BF978:1:1103:18406:3512_1:N:0:46
CTGGAAAATCCTACCTGAACCCTAACTGGATGAGTCTTTTTGTGAAAGCTCACCTCAGGTTTGGCTGGTCCACTCTGTTC
CTTCAAGTGTGGGCTGCTGGGCCCCTCCCTTCTGGAAGATTCTGTTAGTGTTGCTAATGGCCCCACTTGCTGCTACCTCA
TGTTGTTTGCTTGCTTGGGTGGGGGGCACTAGGGGGGTTTGTGACTCTAACTTTGGACAT
>M00285:128:000000000-BF978:1:1103:12835:3512_1:N:0:46
GTCCTTGTACACAAGTCGCTGAAAGCTAACTCACAGTTGCAGCAAGCAGTTAGGGGGCAAATAGTATGTTGGCCTTTGTT
ATGAAAAGATTTGTGTACAGGTGTTAAAGACTTTCAGGCACGGTAGGGTAGTGGTTACCTAATGCTATTTCCGCACCAGC
GACCCAGGTTCAATTCCCGCCGCTGTCTGTAAGGAGTTTGTACGTTCTCCCCGTGTCTGCGTGGGTTTCCTCCGGGTGCT
CCGGTTTCCTCCCACATTC
>M00285:128:000000000-BF978:1:1103:10382:3512_1:N:0:46
TCCTATTTACTTTGATTTTCAACATACAGTGTATTTCCTTTATGCATTCTATTATTGCTTAAGAAAAGAGATTGCATTTC
TCAAACCCATCAGTTGCTCCATATCTATTTTTGTTTATTTTTCCATAAACTCTTCTATTAAAAAAAAATCACTTCCACCT
TCATTTGTAAAAGTAATTGCAAAGTATTGACCAGATATTATGGTGCTTCAACATGGGCAGCTGCAAGGAAATTCCTGGCT
ACTTATTCCATATACTGGACATTTTCATCCCCCAGACTTCATCCTCCATTCTTTAGAAAT
>M00285:128:000000000-BF978:1:1103:13301:3512_1:N:0:46
GTGGGTAAAGACTCTGACTGTCTATCCTGTCTGTGTCCTCAACCTTCACCGCTCCAGAGAAAACAACCCAAGTTTGTCCA
GCCTTTTATAGCTAATCCAGGCGGCATCCTGGTGAACCTCTTCTGCACCCTCTCCAAAGCCTCCACAGCCTTCCTGTGGA
>M00285:128:000000000-BF978:1:1103:23015:3513_1:N:0:46
AACATATCCCTAAATCTTTAAATGGTCATAAATTCAACAATCATGCAAAAACTTGATATTTCCATCAGTTTTAAAGCATT
TCAGGATCTAGATTCTAGAATAGCTTACAAATCTTTACATATTTCAGGTGAGATAAAGTTGGTTCTTAATTATTTTGGTG
GTCCCTTACATACAATTTCTTTATTAGTCACATGTACTGTATATCAAAACACACAGTGAAATACATCTTTTGTGTAGAGT
GTTCTGGGGGCAACCCACAAGTGTTGCCACACTTCTGGTGCTAACTTAGCATGCCCATT
>M00285:128:000000000-BF978:1:1103:10071:3513_1:N:0:46
CCTGGTGAATCTCTTCTGCACCCCCTCCAAAGTTTCCACATTCTTCCTAATTATTTGGAAAAAAAAATATTTGAGAAAGG
TATTGAAAAATGTTTAATTTGTTGGAAAAATAATTGAAAATCAAACCAATGTCATTTGGAAACCAATATTGTAAGGTCAT
TTGGACACACTGAAGAAGTTTGACAATTTTGTCAGGCGCATAGCTACATGCTAAGCCTCATCAGCCATATTCTCCAGAGA
TCATTCATGGGTGAGGCTTTCTCTAGCACTCTTGTCTCAGGTACAAGGCATAGCAACCTG
>M00285:128:000000000-BF978:1:1103:24802:3516_1:N:0:46
TTCCTTCCTTTGGAGCAGACTCGATGGGCCGAATGGCCTACTTCTGCTCCTTTGTCTTGTGATCTTGTGTGCTGAGTTAA
TTTTAGCCATGAGGCTAATGTGGAGGGACATCACAGTTGCAGATTATCTTCTTGAGCTGGGCAAGGGAGTAAACCCAAGC
CAGGAATGTGGGCATCTGTATGTAAAGTGCACACAGCCAGGTAGAGGGTGAAGTGGGTCCACCTCACAGCTAATCTGCCC
AGAGGCAAGGTGCCAGCT
>M00285:128:000000000-BF978:1:1103:13529:3518_1:N:0:46
CCAAAATTCTATTCTACTTTTCATTTGTGTTCCTATGGAGTTGAATGTTAATATTTTTGTAAGCCTTTGAAGCTGTTTTA
TGCATATTGCTGGATCCCTCTGCCTATCTGATTTTGTTTCAGGAAACACTTTGACTGCAGTCAGAAATTTGGAGCCACCT
TTGTCATTGCATGTGTTTGCATTTCAGTTCAAGTGTCCATTTTTCTTGAACG
>M00285:128:000000000-BF978:1:1103:10591:3519_1:N:0:46
TAATTGAAACATGAATATAGAGTGAAACAAAGAAAAATAAACAAAAACCGTGAAACTTTTTAAATTTAATTTGGTAAATC
CATTCAAAAGCAAAATTTTGTAGGCGTTAGAAATCTGAAATATAATGGAAATAATTCAAATTAATGGGATTGTACAGAAT
GCACTAGCAATAGCTGGTGTAAAGCTAAGGGTCAGGT
>M00285:128:000000000-BF978:1:1103:24209:3519_1:N:0:46
ATTGATAGGCCGAATTAATGCAATTAAGATGAATATCTTACCAAAATTTTTATATTTATTTCAAGCGATTCCAATTTTTA
TCCCAAAGTCTTTTTTTGACAAGGTTGATTCTAAAATTCTTTCATATATTTGGCATAACAAGAATCCAAGATTAAGTAAG
AATTATTTACAAAAATTGAAAAAGGATGGTGGTATGGCCTTGCCTAATTTTAGATTATATTATTGGGCAATCAACATCAG
A
>M00285:128:000000000-BF978:1:1103:9859:3519_1:N:0:46
CCTGGATTTCTGCAAGAGAGTAAAAGAGGATCTACTTTTACTATCCACCATTGTCTGCAGGGGTTTCAAGCAATTTAAAA
TTGATTCATATCTGAGAAATCCATGTTTTTGTGCAGTTCTTCCCAACATATTTTTGAAACTAGTGTTGATTTTCTTGGAA
AGCAGCGTTTTACAGGAATAAAATCTAGCAATTCTCCTAAAATCCTAAACTTATTAAGATCTACCTATATTTGAGATTAT
TGATCTTGACGTTTTTAAACAAAAATATTAATCACTATTTATATACAGAAGGAACCAGGG
>M00285:128:000000000-BF978:1:1103:21600:3519_1:N:0:46
CGCTGTTTTAGCCAAATAGGAAATCTATTTCTATGTCAACGATTAACTTTTCAAGGGTAATTGGTACACTTACATAAATG
TTACCAAACGACTCAGCAGCATGAAATGCATACACTACAAGTGTTTTCATGTAGATACTGCTGCGTTTTGTGAAGAAAAT
GGGAAATGAATGGTTTTGGTTTATAAAACGCTGTTTTAGCCTAATGTGGTGATATATCAGAGATTACCTTTTCAGTAGTA
AAAGGTACAGTTAAATAACCTTTTTCAAACGACTCAGCTCCATGAAATACATACGCCAC
>M00285:128:000000000-BF978:1:1103:12539:3520_1:N:0:46
GTATGTTGTGAAATTTGCTGTTTTGCGGCAGCAGTACAGTATAAAGAAGTAAAAGTTACTGTAAGTTGCAAACATAAAGA
GTGCAAAAGAGGAATAACGAGGCAGTGTTCATGGGTTCATGGACCGTTCGGAAATCTGATGGTGGAGGGCAAGAAGCTGT
TCCTGAACCAT
>M00285:128:000000000-BF978:1:1103:7544:3525_1:N:0:46
ACTGTTAGGTACATGAAACTGAGTAAAATAGAGAGCTATGGGTAAGCCTAGTAACTTCTAGGGTAGGGACATGTTTGGCA
CAGCTTTGTGGGCCGAAGTGCCTAAATTGTGCTGTAGTTCTATGTTTCTATGTTTCTAACATTGACAAGT
>M00285:128:000000000-BF978:1:1103:22111:3525_1:N:0:46
AGACGTGTGCTCTTCCGATCTTCGGAGGAAGTAACGGTGCCAGGGGAGGAAGGTGGACAGTCCATTGGCTTGCGGTGAGT
ACTCTGCTTTCAGCTTGGCAAACTCCTCCCAGATACCTATTGAGTCACAGTGAAATGTTAATGATTTGCATTTATTTCCT
CATAGCACCTCAAAGTCCATAAC
>M00285:128:000000000-BF978:1:1103:21877:3528_1:N:0:46
AAGTTGACAAAGTCGAACATAGTAAGGCATATGGGTTTAAACTGCAGTATGTCACTGGACTGGGTTGGTGAACCATGAAG
TGACTAATAGAATTCAATTCAGAGAGTGCAACATAATCCATTTTCAGACGTTCAGCTATGCAAAAGACTGCGTAATAAAT
AGCAAGATGCTTAACTATAAAGGATTATGTCCACAGATTGTTAAAAACAGACAAGGTGGTTAAAAAGGGCATTCCAGCTA
CTTGCCTTTGTTCGCTGAAACATCACATTCAGGAGCAAGAAGATCATGCCAG
>M00285:128:000000000-BF978:1:1103:18690:3528_1:N:0:46
TACAATTAATATATTTTTTAATATTGTCCCTAATATAATGATAACAATGTACATGATTGAGGTTGACCAAATGTTTGGGA
GCTAATGGAATCAAGAGATGTGTGCATAGGACAGAAAAAT
>M00285:128:000000000-BF978:1:1103:13439:3529_1:N:0:46
TACTACCTTCCTCAGATGGCCAAACACTGTGCTGATACACTGGAGGTAGTGCTGGTAATGTGTACCCTCACAGAGATATT
CGTGTTAATCGAAGTCTTGTCAGGGATCTTGAGTGTTGGGTGTTTTGTAGCAGGGACAAGTTGACAAAAGATGTTTATTT
GAAGGTTCAACTTGTTGTATGCCTTGGCGATGGAATCATCTATGGTTCAGAGCTCAGCCTC
>M00285:128:000000000-BF978:1:1103:17428:3529_1:N:0:46
CACATGGGTGATCACGAAAGATGGTGGAGATTACAACAGGTGAGATGCGCATGCACACACACACACACACACACACACAC
ACACACACACACACACACACACACACACACACACACACACAGAGCTGGTTACAAAAGATCAAGGGATAAAAAATACAATG
CCTGAACACATTGAATCAGGACAAACGTTGGCACTAACGCTCTCTTAGATCTTTAACTAACTACCTTGAAGTAGTACACA
GTCTACCTCAACATCTTCCGGGGGTGGAGAAGGAAGAGGGAACAAACCAGCACATGCAGC
>M00285:128:000000000-BF978:1:1103:18716:3529_1:N:0:46
GTAAGACCACAGTGATGGGCAGGTGCGGGGAAGGAGGGGAGAGCAGGTCCACCGGGGGATGGGTCACAGGTAAGAAGAGA
GAGAAAAAAAAGGAGGGTAGGAAAGGGGAGAAGAGAAGCATGGTTGGGGTGTGGGGGCATTGGTGGTAGGGCGGGGGTTT
GTGGGGATTATCTAAAGTGGGAGAATTCAATATTTGTGCCTTTCGGCTGCAAGGTTCTGAGGTGACAACATAGTGAAGGT
TGAAGGAGAAGATATATTGTGAGAGCCTC
>M00285:128:000000000-BF978:1:1103:10058:3530_1:N:0:46
TAACTGTACCTCTTACCCATGAAAAGGTAATCTCTGATATATAACCATATTTCTTATTTGGCTAAAACAGCTTTTTAAAC
GTTAAAATCATTGATTTTCTACTTTCGACACAAAACGCATGGAGAGGCTACACGAAAACAATTGTAGTTTATGTATTTCA
TGGTGTTGAGCCTTTTGGTAACAGTTATTTAAGTGTAACTCTTACCCTTGAAAAGTTAATCGCTGATATCAGAACAGATT
TCCTATTTGGCTGAA
>M00285:128:000000000-BF978:1:1103:20662:3532_1:N:0:46
NNNNNNNNNNNNNNNNNNNNNNNNNNNNNNNNNNN
>M00285:128:000000000-BF978:1:1103:20500:3533_1:N:0:46
ACCAGGTTAAATCCTAAACTGATGAATTAGTTTATCGCATATTCTGTGCCACTGCTCCAGAGTAAAGAAAAAAAATTGAC
AAATGTTCCTGTTCCTGATTGCCATTTTCTTTCGTTCAAGAGATTGTTAGATAGGCACATGGAAGAATGTGGAATAGTGG
GATTTGTGGGAGGAAAGAGCTAAGTTGTGTGACGTTTGAAGGA
>M00285:128:000000000-BF978:1:1103:17878:3533_1:N:0:46
ATTGGACAAAAGCAGGAAATCTTAAAGGTGTTCAACATCTTAGATAGCAGCTGTGAAAAGAGAAGCAGAGATGATGATTC
CACTATTTTCCCCAACCAGGAAAACTGCAGTTATGCCACTGAAAATTTCTATTGTATGCAAGGCACATAAACATTGGGTA
CAATATGACAGGCCTTGCACATTAAGCGGCACAAAGGCTTTTCC
>M00285:128:000000000-BF978:1:1103:6293:3535_1:N:0:46
TTTTTTGTTTTGCTGACATTGAGGGTAAGGTTATTGTCATGACACCATGTCACTAAGCTCTCTATCTCCCTCCTGTACTC
TACCTCATCGTTATTTGAGGTACATCCCAGTACGGTGGTATCATCTACAAACTTGTAAATGGAGTTAGAGCAGAATCTGA
CCATGCAGTCATGAGTGTATGGGGAGTAGAGTAGAGGGCTTAGGATGCAGCCTTGTGGAGCACCAGTATTAAGAATAATC
AGTATTGAGGAGGTCTTGCTGCCTATCCTTGCAGCTTAATCAGGAAGTCAAGGGTCCAGG
>M00285:128:000000000-BF978:1:1103:25721:3536_1:N:0:46
AATCCACAATACAGCAGTATATGCATTGGATTCCACATCCAAAATTAAGGTTCCATTGATTTCACAGAGCAACAATCAAA
ATCCTTGGAGTAGACTAAATTGATGCACAAACAAACACAAGAGACT
>M00285:128:000000000-BF978:1:1103:6316:3538_1:N:0:46
AAGCCCTACCCCAGTGAAAGCCAAGAATGGAGGTAAATTTATCAAGGGCAGAGAGGTGGTCAGTGCCACTGGCAGGAACA
TTTCACAGTCCACTTCAACCCTGACTCTGCTCCTGACATGAATGCCCCAGACTCCATTCCATAGCAAGCTATCTGGTCCA
GTGTTGCTGTCAATTCTGAACAACAGGCTGCAGGCAAACAGAAAAACAACAAGGCCATGAAAGCAGATGGTTTCTCTGCT
GAAATTCTAAAACTTGGAAGAGATGAACATCACTC
>M00285:128:000000000-BF978:1:1103:14967:3538_1:N:0:46
TAGGATTGCAGTCACTAGAATTCAGAAGAATGAGAGGGGATCGAATTGAAATTTACAAAATTCTGCCAGGGTTCGATGGA
CGTGATGTGGGGCAGACGTTTAATGGTGGCTGAGAAGTGAGGGTGGCTCCGGAACAAGGGGTCATTGTCTCAGAGTATAG
GGCAAGGTGTTTCGAACTGAAATGAAGAATCTGGTGCGACAGAGGGCTGTAGAATCCTTCAGTGAATATTTTTGAGGTAG
AGAGTAAAAGGCATC
>M00285:128:000000000-BF978:1:1103:14679:3539_1:N:0:46
TGTATGCATGAAATGATTTGGGGTAATTTCAATTCACTTCCTATTAAGCTGATTTATGAATAATTGCTCATTTCTTTCAG
AGAAAACACCAGGAGAGAGATAGTAAGGACACCAAGACCTGGACCAAGGTTATTGCTGGGGCAAAACTTAACCTTTTATT
GAGCATCACTGTACACAAATTTCTTGACTCCTCAGTGTTGATATTGCTCACTTTATAGAGGACAGTATTCACAAAAACAT
AGATGGGAACATAGTTAGAAATAGATGGGATTATCCTGTACCAT
>M00285:128:000000000-BF978:1:1103:17753:3539_1:N:0:46
GTACATTGAAACACACAGTGACATGCATCTTTTGCGTAGAGTGTGCTGGGGGCAGCCCGCAAGTGTCGCCGCACTTCTGG
CGCCAACATAGCATGCCCACAACTTCCTAACCTGTACGTCATTGGAATGTGGGAGGAAACCAGAGCAC
>M00285:128:000000000-BF978:1:1103:16317:3539_1:N:0:46
GGTCCTTGGCCCACCATGTCCATGCTGTCAATCAAGCATCTACCTACCCTAATCCTATTTAGCAGCACTTACAATCTTCA
CAAGACATTTAGACGGGTTCATGGATAGGAAAGGTTTAGAGTGATATGGGCCAAATGCAGGCAAATGGGAGGACACCAAG
GAT
>M00285:128:000000000-BF978:1:1103:7758:3541_1:N:0:46
GATCTACACTCTTTCCCTACACGACGCTCTTCCGATCTCGACTACACGCTTTCCCTACACGACTCGCTTCCGATCTGGAC
TACACGCTTGCCCTCCACGACGCGCTTCCGAACCAGTACGGACACACGTCCGTTAAAGTACGAGAGAAAAATCACGACAA
ACACCTCGGTACGGGAGGAGACCGGGAGCGAACGTGGACCGAGGAAGAGTGAAGAAAGAGCGAGAAGGGTTAACAAAGTG
ACGACGTCAGAGGAAGGGAGTAAGATACCGAACGCGAAGAATTGAGGTGAGTACTAGAGG
>M00285:128:000000000-BF978:1:1103:16741:3544_1:N:0:46
ACCTTGATGCACTCATGTATCAAAATCATTTAAACAGAATTAGGTCACTGTCCTAAAGGACACTGTCTTTTCTGTTAATG
CGTAGAGAATGGTGAGTGAGAGAAACCACACGATGAAATGGCATTTGCTGAGTGAAACCAACATTATGAGGCCCTTGTAT
GAAGTTGTAGCATCATTTACATGTATTATTTCTAAGGTGCGTTAATTCTTGCTGCTTGAATCATTGATCATCTGTCATTC
TATTTCAGCATTTGATTAATCTATTTTTGTTTTACTTTTGTGTTAGCCCAACTTCACTTC
>M00285:128:000000000-BF978:1:1103:23683:3544_1:N:0:46
TCCAGGATCAGCATCCCCCTCCTGTTTAAAAAAAGGCAGCTTTCATTTGCCATTTGCAACAGATGCTTTGCAAGGTGCCT
TGCCTTGGGCTTAGTCCTCCTGTCTCCATGGCAACATTAGTTATCATGCACAGTCAGTTGAACTGCAATTACCTAACTTT
TAATTTTGGCTTTATGCACTTAAAAAATATACCCTATCCTAACTGGTTATGGCGTACAA
>M00285:128:000000000-BF978:1:1103:5592:3544_1:N:0:46
GGTCAGTCAAGATCACTAGAGAGAAGGTGCTCAGGGAGCTAAATGGACTAAGGACAGACAAGTCTCCCAGACCGGATGAA
GTGTACCCTTGGGTTCTGGAGGAGGTGGCTTTAGAGATTGTGGAGGCGTTGGAAATAATTTTCCAGGCATCAATAGACTC
TGGCATGGTTCCAGAGGACTGCAAGGTCAGAAATGTAGTTCCGCTGTATAAGAAAGGAGGGAGGCAGCGTAAGGGAAATT
ACAGGCCTATTAGTCTGACATTGGTGATTGGAAAGTTATTGGAGTCGATCCTCAAGTAC
>M00285:128:000000000-BF978:1:1103:11690:3548_1:N:0:46
AAAGTGCATTGAAATAGTACATTGAAAACAGTAACAGTACAGAATAAAGTGTCACAGCTCCAGAGAAAGTGCAGTGCAAT
AAGGTACAAGGTCACACAAGGTAGAATGTGAGGTCACAGACCATCTCGTTGTATAAGGGAACCGTTCAATAGCCTTTATC
ACAGTGGGGAAGAAGCTGTCTCTAAGTCTGGTGGAGCGTGCCCTCAGGCACCTGTATCTTCTACCCAATGGAAGAGGAGA
GAAGAGAGAATGTCCCGGATGAGTGGAGTCTTTTATTATGCTGGCCGCTACACCAAGAC
>M00285:128:000000000-BF978:1:1103:24661:3551_1:N:0:46
GAATTTCTTTACTTAGCTTCCTGCCCAGCAAGAACACAAAGAAATAGTGTAGTGGGCCACCAGACCCCTCAAGTCTGCCC
TGTCATTCAATACGATCATGGCTGACCTATACTAGCCTCAACTTTTCTCT
>M00285:128:000000000-BF978:1:1103:17474:3554_1:N:0:46
CCATGGTAATCCAAAAATTGCAGTAATAGGGTGAGGTTGTAAATCGATCTTCAATACATCTGAAATAATATTAAAAATGC
CTTTCCAATATTTTTCCAAATAAGGACAAGACCAGAACATATGTGACAAAGAAGCCACGTTTGATTTACATCTGTCACAT
ATAGGGTTTATACGATCATAAAAACGAGC
>M00285:128:000000000-BF978:1:1103:13234:3557_1:N:0:46
AATACAGGAAATTTTCAGAGGGCTGTGGTTTCCAGTAAAATGATTGGAGGCCATCTGTTTAAACAAAAGAGTAGCAGTGT
TTGACTGATTTCAGAAGCTAAGTAAATAGAACCCTACCCAATTGCTAAAGCTGAGAGAGTGCACATGCTCACAAGTAAAG
ACTAATGTAAATTTAATTCTTTACTACTGAATAATATTTTGTGAAACATTAATCTATGTTAACTGCTTCCCCAAACTGGC
TCAACTTATTCTGCCTTCCCCTCTGCCTGAACACACTCTGCATATTAACCCACCTCTCCC
>M00285:128:000000000-BF978:1:1103:20402:3558_1:N:0:46
AATGTTAGAAATTTTTCAGATCCTACCCCTTGGAATCACATTGATACAGCACAAAATAAACCCATTTACTTAAATTGTAC
CTGTTCTGTCTCTTTGGTTGCAGTACCCAGATCCCATTGATAA
>M00285:128:000000000-BF978:1:1103:21871:3558_1:N:0:46
GTTTTAGACTCCCCTACGCTGGGAAAAAGACTGTGACCATCCAGCTTATCTACGCTCCTCATGATTTTATAAACCTCTAT
AATCCCTTAGCATCCTATGCTCCATGAAATAAAGCTCCAGCCCATCCAGTCTCTCCTTGGAACTGAAGCCCTCCAGCCCC
TCTAACATCTTGTGAATCTTTTCTGCATCCTTTCCAACTTAATTACATCCTTCCGATACCTAGACAACCAGAACTACACC
CAAAATTCCAGTATGGTCTCACCAACAACCTGTACAGTTGTGTTACAGGCCTCCAACCTG
>M00285:128:000000000-BF978:1:1103:22844:3559_1:N:0:46
AATTTAAGTGAAACACCAATTTCCCACACTCTGCTGTGAGATCATAAATAAATAACTTGTTTCAGTGAGGTAAATTAAGG
GATAAATATTTGCTGAGAATTCAAAGGAGAACTCCCTTGCCCTTCAAAATGGTGTCTATCTGTCTGGCATAGTTT
>M00285:128:000000000-BF978:1:1103:22700:3559_1:N:0:46
CTTTTAGTGTGGCATCGACATTAATAAACATGCAAATGTCTATTTGATTTCATGATGGGAAAAAATACTCAATTCAGATA
CTTATTCTCTTCTTGACTTCAGTAAGAATTGCTTAAAAAGACTAGTGCAACAGGTGGATGTGGCCGTGGGATGCCAATGG
CCACTGTGGCTGTTTGACCTTTGCCAATAGCCGTACCTGGCCCAGGTCTATTAATCAAATTAGTGCTTATATCTGGGAGC
ACTATCCAAAATAGTAATCTTCCAGAATTCAGACTTCAGAATCAATTTATTGTCACTTCC
>M00285:128:000000000-BF978:1:1103:18107:3560_1:N:0:46
GGACTTCAGCAAGGCTTTTGACAAGGTCCTGCCTGGTAGGCTGGTCCAGAATGTTAGGTCAAATGGGATCTAGGGCGAGC
TAGCCAATTGGATACAAAACTGGCTTAATGGAAGGTATCAGAGTGTGATATAGGTGGGTATGTGGTACAAGCTCCCAGAT
GAAGTGGTTGAGGCAGGTACAATTACAACACT
>M00285:128:000000000-BF978:1:1103:13462:3560_1:N:0:46
TACTAGTTTTATGGTGGAGCCACTGGAGTGAAAGGGATCCTAGATCCAATCTGCCCACAGGCTGCAGCCAGCTACCATTT
ATTATACAGCCTATGTGTTCAGATATTTAACAATTTAGGACAATCCAACTGTCCTGCACCTAATCCTCCCCAACGGGTTG
ATATGCAGAACGTGATATTGTGATCAAAGTAAATTTTTGTCCGTTTTGTACTGTGTGACACAGTACAGAAAAAGGCCCTG
GAACCTTCAAACCTGTGTGGACTATCAACCACCCATTTTACACCAATTCTACATTAATCC
>M00285:128:000000000-BF978:1:1103:7237:3562_1:N:0:46
ACCCCTACCAATCACATATATAAAATAATATAACTCCCAGTATACAGAGAATTGTTCCAATTACTGCTGCCTTTATATGC
TGTCATACAGAAGTAGCCATGAGTACCAGAAAGTGGCAACGAAAGCCCTGAGGTTTCTCTCTTTCCCTCCAGATTGAACC
TTTGTATAAATTGGTCTTTTTGATGGAAGGCATATGGGCTGAGTCTCTCCCTATGATGGTCTAGAAGGATTTTGTGTTGG
GTTGAGCTTGACCATGTGCCAAGGAGAGGATTGAGCTGTTGCCAAGATATGGGGT
>M00285:128:000000000-BF978:1:1103:17088:3562_1:N:0:46
NNNNNNNNNNNNNNNNNNNNNNNNNNNNNNNNNNN
>M00285:128:000000000-BF978:1:1103:12948:3562_1:N:0:46
GTATTTCCAACAGTTTCTGTTTGTGGAGTATCTGAAGACATTTTGAGAGATATGATCTAGTGTGGCGTACGTACAAATTG
CACCAGCTATGCTAGAAATTAGCAGTTGTGATTGGAGCTGCCAAGCACAACTGTTAAACCAGGCCACCTAACTGGGCAGA
GGACTGGGTCTCCTGAGTGCAGGCATAGATCCAGCTTCCTGCTCAGCTGTTCCATGATCCCACCACATGCACAGTGATGT
TTCACCTCTCAGGGAGTCCAGTGTGGGAGCACACAATTCCTCAGCTACCCCCATGCCTGG
>M00285:128:000000000-BF978:1:1103:17668:3565_1:N:0:46
TTTCATGATTGCGAAATGCAAAATGTCTCTTTCTGTTTTGTGAGATTTTGAGTCAGAATTATTGAACCAGTTTGAGATGT
TTTACCGTAGTACTGCGCTCGGTTCTTATCCAAGATTGTCCCCGCAAGCGGGGATTGCTGAGACTTTGGCGACGATATTT
GCAAACTCTCTTGCCACAGAAATAGTGGCAGATGATTTTAGATTGGCAAATGTT
>M00285:128:000000000-BF978:1:1103:24800:3565_1:N:0:46
TTCAGGTGAAATACATCCACCCCACAATGTTGATCCTCAGCCGCTGGATTGAGTAGAGTGGTGGAGCAGGAGATCCGCTG
CGTGACCTCCTGACCTCTAGCTTACCCTTGACCTCTGAGTTACAATGCCAAGTGCATCTGAGCCACAAGAAGATTGTCAT
TGAGATCGGAAGAGCACACGTCTGAACTCCATCACTCCGCGAAATCTCGTATGCCGTCTTCTGCTTGAAAAAAAAAATCG
TAAAGGTGCATGGTAAGGAAGTGACGAAGCACAACGATGCTAAATGGTGAGATAGCTAA
>M00285:128:000000000-BF978:1:1103:11704:3566_1:N:0:46
AACTGTGGCAGCATTTAGGTTGGAAAACTATGGATCCAATAGGCCCATTGATTTTAAAGGGAAGATACTGCAGTGGACAG
AAGCACAAGGCAATTCACTTTTTAAAATGAATTTAATTTGATTAATGTACTTTGAGGATGGAGCCCATCAGGTTTGCTCA
GAAACAGGCTGAACTGGGTC
>M00285:128:000000000-BF978:1:1103:23150:3566_1:N:0:46
TTACTCCAGTGAAGCTCCTTTGTTACTGTATCCCCTTTTTTTTAAGTTAGTCAGATAGTACAGGCAGAACTTTGAGGAAA
TGTCAGGGATAATTCAGGAAACACTGCAGCTGACGTGCACAGCACAGTCCCACAAATGTGGCTATCCTATTGTGTGATAC
TGACTGAAGGGTAACTGCATGAGATCGATTCGGGGAAATCTCCTTC
>M00285:128:000000000-BF978:1:1103:6564:3566_1:N:0:46
GATCTACACTCTTTCCCTACACGACTCTCTTCCGATCTCGACTACACGCTTTCCCTACTCGACTCCCATCCGACCGAATC
TTCTCCCCTTCCCTCCACGTCTCCAGTGTCCATTCCCCTTCATTTTGTTTTGATTTGTAAATTGATCAAATGTCAGTTGT
TTCTTAAAGCCAACCCTGTTCAGGATCTGGAATTTGGGCGAAATTTTTTTCATCAAGCCAATATTTTATTTATAGTCCAT
ATATTAATCTGATATAAGAACAAATATATCTCCTATAGTGCTTTAGTTTGCCTGCGAAAT
>M00285:128:000000000-BF978:1:1103:12497:3569_1:N:0:46
AACAAAACAGCTAAAAATAAAGGTAAGCTCTCCACTGACTTTGGGAAACAATTTCTCCCCTCAGTATTGTGTCTCTCTGA
GCTCTCAAAGTGCACATTTTCTACCATCCAAATATACTGGACAATATATTGTGTGGAGAATTTTCACAGGGTATTGTGAA
CCAAGAAATGACTATTGAATTTGATTTTGCCACAAATGATTTCTCAGTAATTTAAGTTGTGAAAAGCTGTAACTTCCATT
CCAGTCAGTAACAT
>M00285:128:000000000-BF978:1:1103:6961:3569_1:N:0:46
GTCCTTGATAACACCACACACATACTACCAACTCTACTGTTCAGCTGCCTTAAAGGGACATTAACAAAATAGCAACCTGG
CTTGTAACATACCAAATCTCCTCAAACTCATATGAAGTAGAGCTGCTGGTATGCCTACTTTGTGATTGCATCGATGTTTT
GGTCCCAGGATAGATC
>M00285:128:000000000-BF978:1:1103:20595:3571_1:N:0:46
NNNNNNNNNNNNNNNNNNNNNNNNNNNNNNNNNNN
>M00285:128:000000000-BF978:1:1103:6654:3572_1:N:0:46
GTAGTTTACAGTAGCTGATTAATCTAGCAATCAGCAGGTCTTTGGGATGTGGGAGGAAACTTTTGTGGTCAGAGAGAGAA
CGTACAGAACAGCACTAGACCAGGATCGAACTCTGATCACTGGAGCTGTGAGACAGTTGAACCACCTGCAGCAGCACTGA
GCCACCCTATTAAAGCTGAAGAATGTGATCAACACAGTGAAAAGGAAGTAATAAGGAGAGATCGGAAGACACACGTCTGA
ACTCCAGTCACTCCGCGAAATCTCGTATGCCGTCTTCTGCTTGAAAAAAAAAAGAGA
>M00285:128:000000000-BF978:1:1103:22833:3573_1:N:0:46
GTTGCATGATTCTGATTTCCTGGAAGATGCATCGTGTTAGATCAGTAACAAAGGGAAACACTGGTCATCAGATCAAAATG
AATGAAAAATTTATTAACCTTAATACAATGTCAAATCTTGCTGATAGTTATTAATGAATTATATCAGAATCAGAATCAGA
AT
>M00285:128:000000000-BF978:1:1103:18614:3574_1:N:0:46
AGGCACATCCTCCCACTCTTATCCTTAATCGGACCTACCTTCACCCTAGCCATCCTTCTGCCCTTCACATATGAGAAAAA
AGCCTTGGGATTTTCCTTAACCCTACAAGCCAACATCATTTCATGACCCCTTCTAGCTCTCCTCAGCTCTTTCTTAAGTT
CCTTCCTCACTATACTATATTCCTCACGGACCATGTCCGAGCCTTGCCGCTTACACGTTACGTAAGCCGCCACCTTCCTC
CTAACCAGACGTTCCACCTCTCTCGTCACCCATGGTTCCTTCACCCTGCCATTCCTCCTC
>M00285:128:000000000-BF978:1:1103:9141:3575_1:N:0:46
TATCTGCCTCCACTACCACCCCAGGCAGTGCATTCCATGCACCAACCACTCTCTGGGTGAAAAACTTCCCTCTGACATCT
CCCCTATACTTTCCACCAATTATCTTAAAGGCATGCCCTCTCGTCTTGAGCATCTGCGCTCTGGGAAAGAGGCGCTGACT
ATTAACTCTATCTATTCCTCTCAATATCTTAAACACTTCAATCAAATCCCCTCTCATCCTCCTCCTCTCCAATGAGTAGA
GCCCTAGCACCTTAAGCCTCTCTCTATATTCCATACCCTCCAATCCAGGCATCATCCTGG
>M00285:128:000000000-BF978:1:1103:14758:3575_1:N:0:46
AAAAAAATCAGATGAGGCATTATCAGAGCAAACTGTAATTTGAGCATAACATCAGCACCAATTCTCTCACCTGAATTAAT
AGTTTGTAAACATCCTTCTGAAGAAGTTCTGTAGGTTGCAGAAGAGTAATGACCCCACTTGTACTGTTTATTTCAAAGGA
TCCATCATTTCCTGATAACAAATAGCAAGATAAAAAGTAACTGTACCCAAATCATGAAACGTCAGTGTCAACTACATTAC
AGAAATAAAAGCAGAAA
>M00285:128:000000000-BF978:1:1103:18944:3575_1:N:0:46
GTTGTAAACAACTTCCCTTAACAAACATTACAATTAAATTTAAACATGCTACAGAATATTTAATCGTAGATAAAATATCA
AGGTAAAGACCACCATTCTGTTAGTTAGGATGCTTTCAAAATAGGATTTTCAATGATTGCTGGTTATGACAAATGTCCCT
TTTAATATAAACTAGAGCAAAACAACAGCCAATTATTTTGCACATTTTTCATTCTGTAGAAAAGTTTTATCAAACAGCAT
TTGTTTTATTTGTAGTTTAGATCTTGGTTAAT
>M00285:128:000000000-BF978:1:1103:24231:3576_1:N:0:46
CTGGGGAGGGTGCAGAGAGGATTGGGGGTGAGTGCACTGGGGAGGGTGCAGAGAGGATTGGGAATGAGTGCACCGGGGAG
GGTGCAGAGAGGATTGGGGGTGAGTGCACTGGGGAGGGTGCAGAGAGGATTGGGGGTGAGTGCACCGTGGAGGG
>M00285:128:000000000-BF978:1:1103:11064:3577_1:N:0:46
GCATATGTGTCACTCAAAAGGGGGAGGTACATTCAAGTTATGATTCAAAGAATTCATGCAAGAATGTCAATGAGGGACCC
TACTCTGCAGAATATTGATAAGCATGCACAATAAAATGTTGTGTTACAAGATGGTCTCCTAGCTTAAATGCAAATTCAAA
AAACATGGGGCTTTGCATGCATACTCAGAAAGCTGTTCTCTGGCAAGAAAAAGATTAAATTTAGTCAGTTACCTCCCTTG
TACAACAATGTGTGGCAAGCTGCGAGATGTTGCGAGCTTTTCTACCACTTGTCTGATAGG
>M00285:128:000000000-BF978:1:1103:18489:3579_1:N:0:46
AATCACACCAGGAAGAAAGTGTAGTCAGACACATTTAAGAAGAAATGCTTCAGTCACAGTTCATTAAAATTGACTGTAAA
TTCCTTGGAACTGGAAGGAACTTGGAAAATCTGTGCTGAACTTTTCAAACACGCTGAAAGGAAATCCTGAAGAACTTATT
TGGACAAACACAAGCTTCTGTCTAGACTGGAGACAGAAGAGAGACTGCAGATGTTGGAAATCTGGAGCAATGCACAAAGG
TGCTTGAGGAACTTAGTGGGTCAGGC
>M00285:128:000000000-BF978:1:1103:10148:3580_1:N:0:46
ATGGTCATTCCCTCAATCATTTCTGAGTTTATAGGTTTAAGTATACCTATTGTTCTGAAAATGTCCGTTCCAGGATCTGA
AATGGCTCAAAGAAGGCAAATCCTTGAGTGTATACATGAAAAATGTATTTGATTTGGAGTGACCATTCAAATGTTACTGC
ATGCCTGTAAGAGTTATACATCCATTGAATGGGAACCTTTTCAAGCATTTTCATTTTTGATTTCAGCTGAGCCGACAAGC
ATCAGCATGGTACATAATGCA
>M00285:128:000000000-BF978:1:1103:16725:3581_1:N:0:46
AGTTATTTTCTAACTATCTAACTTAGACTGTGCTGAGGAAACCTGCTGCCTCTGTGTATAATTTTGTATGTTTTTGACCT
GGAGCACAGTTGCACCTGCATCTTATTTTGAACCTTGTTTACTTGCAGCTTGAAGCGGTGATGTCCTCCATTTATAATTG
TGTCTGAGTTGTTTGTAATCTGATATCTCTTTAGATTCAACAGGTGTACAGGTGATGACTCTCCACCAAACCATGGGCTG
CTTGCATCTGTTTGTGATCTTTATTCCTCAACAGTTTTCCTTGGAGTTTCAGGAAACTA
>M00285:128:000000000-BF978:1:1103:23117:3581_1:N:0:46
ATAAATTGGAACAATTTTATCTTCAAAAAAATCTAACCCCACTACCAAAATCAAAGCTGTTTGGTAAGAAAAAAGACAAA
AAAAAACACCCTAAAGAGATAATAGTATTGGCCAATATCTGTACTTTAAGCACCAAATCAGTAGTTTTGAAAGCAGTTCA
AAAAAAGGTCCCCATAATATTTGAAAGTTCAGAATAGATCCAGAAATAGAACAATGGATCTTCTCTAAATTTAGATATAA
CATCCCGTAACCATTGAACGTGAGTGGGAAACCACC
>M00285:128:000000000-BF978:1:1103:12659:3581_1:N:0:46
AATGTAACACAGTAGCAGTCAATGTCCTCAAGGGACACAAGCTCTGCCTGCCAAAAGGTTTTGTACCAGAGGTCCTTAGT
CAAGGGGCAGCACAGTAGCAGAGCTCCAGGGACCTGGGGTTTGATCCTGACCTCTCGTGCTGCCTGTGTGCAGTTTGTAC
GTTCTCCCTGTGACTACATGGGTTCCCTCCAGATGCTATGGTTTCCTCCCACATTCCAAAGACATGTGGGTTGGTAGGTT
AAATGACTACTGCAAGCTACTCCTAATATACAGATGGGTTAAAGTGGGAATACTGTAAAT
>M00285:128:000000000-BF978:1:1103:6093:3584_1:N:0:46
GATGTAAGAACAGCTTCTACTTCACTGTGATGAGACTATTGAACGATTCCTTTATCCAATGAGATGGACTATGACCTCGT
GATCTACCTTGTTGTGACATTGCACCTTATAGCACTGCACTTTCTCTGTAGCTGTGACACTTTGTACTGTTACTGTTTTT
TTACCTGTACTACATCAATGTACTTTGTACTACTCAATGTAACTGCACTGTGTAATGAATTGACCTGTACGATCGGTTTG
TAAGACAAGTTTTTCACACTACTTTCGTGCAAGTGACAGTAATAAACCAATACCAATAC
>M00285:128:000000000-BF978:1:1103:12991:3586_1:N:0:46
GTTTCTTCACAAAACACATGGAGTATCAATAGGAACGCAGTTGTAGTGTATGTATTTCATGGTGCTGAGTCGTTTGGTAA
CGACTATTCGACAGTAGCCTGTACAGCTGCAAGGTTATTCGATGATATAGCAAAAGATGCTAATATG
>M00285:128:000000000-BF978:1:1103:17070:3586_1:N:0:46
CAGCGGAGCAGCAAAATGGAAACAGGAGAGACTGCAGATGCTAGAATCAAGGACTTTCTTGTTTGCTGCAGATTCCAGCA
TCTGCAGTCTCTTGTGTCTGAATGAAAATTTTGCATTTTGGGAGGGCAAATGTAAGGGGGGAGTATACAGTTAATGTTAG
GACCCTAAACAGCATTCATGTACAGAGGGATCTTGGGGTCCAAGTCCATGGCTCCCTGAAAGTGGCCACACTAGTAAAAA
GGGTGGTTTTCGCAGGCTTTTCTC
>M00285:128:000000000-BF978:1:1103:23477:3587_1:N:0:46
NNNNNNNNNNNNNNNNNNNNNNNNNNNNNNNNNNN
>M00285:128:000000000-BF978:1:1103:9084:3587_1:N:0:46
TTTCTTCATGAATAGAATAGAACAATAGAACACAGAACAGGCCCTTCGGCCCATCAAGCTGTGCCATCCTACAAACATCT
CCCAAACTAACTCTTACCACCCTCATATCCCACTATTCCACATTCTTCCATGTGCTTATCCAACAATCTCTTAAACCCGT
CCAACGTATCTGCCTCCACTACCACCCCAGGCAGTGCATTCCATGCACCAACCACTCTCTAGGTGAAAAACTTCCCTCTG
ACATCTCCCCTATACTTTCCACCAATTATCTTAAAGGCATGCCCTCT
>M00285:128:000000000-BF978:1:1103:6239:3590_1:N:0:46
GGCCCTTTCACCCACCAAGTCTGTGCTGACCCTCAGGTACCTATTTGCACTGATCCCATTTTATTCTCCCCACATTCCCA
TCAACTCCCTCCAGATCCTACCACTCATCTAGATAGTCTACTG
>M00285:128:000000000-BF978:1:1103:13905:3591_1:N:0:46
AAAAAGAAAGATCTAATAAAAAAAGAGAAAAAGAAAACACTTAACTTCTCCGAAGTCATTGATCCTTAAGGAGTGCCATT
CTCTCTCTAGTTAAATTTTAATTTAAAAAAAAAAATTATTTTCAGCTTGGTAACAGGCCTTTCTAGCCCAACGAGTCCGC
GCCACCCATTTTAAACCCCCAAATTAACTGACCCATACGTCTTTTTTTTGGAATGTGGGAGGAAACCATAGCACCCAGAG
GAAACC
>M00285:128:000000000-BF978:1:1103:17563:3591_1:N:0:46
TGGAGCGGCGGAGGCTGAGGGGAGATCTTGTAGAGGTTCATAGGATTATGATAGACATAGACAGGATAGACAGCTGGTAC
CTTCTCCCCAGGGCTGAAATACCAGAGGACATGCGTTTAAGGTGATAGGGAGTAAGTTCAAAGGAGATGTG
>M00285:128:000000000-BF978:1:1103:9520:3591_1:N:0:46
GTCACTGATATGAAATGAAATATTAAGTAGAACAGGCGCTGGAGATTTCCATCACCTCCCCCTTCCCACCACCCAACACG
GTGTTACCGGAGTCGATCACGGCACAGTCAGACCTGAAGAATACCTTGCACCCTAAT
>M00285:128:000000000-BF978:1:1103:18607:3592_1:N:0:46
CCCATGTCTGTGTGGGTTTCCTCCCGGTGCTCCAGTTTCCTCCCACATTCCAAAGATGTACAGGTTAGAAGCTGTGCATG
TGCTATGTTGGCGCTGGAAGCGTGGCGATGCTTGCAGGCTGTCCCCAGAACACTCTACACAAAGATGTATTTCACTGTGT
GTTTCAATGTACATGTGACTAATAAAGAAATCTTATTAATTAAAAGACACACTCAACAGTAATTTATAGCACTTAAATAA
AATGAAATACAAATGACAATTTTCATTTTCCCTTCTAAT
>M00285:128:000000000-BF978:1:1103:19910:3592_1:N:0:46
GTAGATACTCCGAGTTGTATGTAGAAAGTGGCAAATCAATAGTTTTAGCTTATAAAACGCTGTTTTAGCCAAATAGGCAA
TCAATTGCTATATCAGTGAATAGCATTATTGGGGTTAGAGGTACACTTAAATAACTGTTACCAAACGACTCAGCACCTTG
CAATACATACAGTACAATTGTTTTCCTGTAGATACTCCGATTTGTAGGTAGAAAGTGGCAAATCAATTGTTTTAGCTTAT
AAAACGCTGTTTTAGGCAAATAGGAAATCTATTGCTATACCTGCGATTAACTTTTCAGGG
>M00285:128:000000000-BF978:1:1103:9666:3593_1:N:0:46
ATTTCAATGCCAGCTGTCGTTGTGCCATGGCACAGTATTATCATTGATGCATGCGAGTTGTACTGTAGTGTCCAGCATTG
AAAACTTCAGATCTCTATCATGCACTGACATTAGTGATTTAGAACTGTGTTCAGTAGCTTAGTGAGTACAATACGCAAAT
GAGATCTGCACGTCTATCATTGTCTTTGTACTGTTCAATGCAGTCATGC
>M00285:128:000000000-BF978:1:1103:15536:3594_1:N:0:46
CCCAAGCCCCTTAGCCTAAATCAGGCCCTTAACCTAAATCAGGCCCTTAACCTAAATCAGGCCCCAAGCCCAGATGCTGA
GGGAGTCTGGAATATGGCACAGATCGCAATAAAGGCGAGTGGAGCAAACCAAGATAATGAACCCGTGGGCCAAAAAAAAG
TGGCAGGGTGTACAGTGTCATGGAAGCTCTAGCAATGAGATGAATGAACACAAGAGGGACTGTTTTCCCACTGCCCGATA
AATCGCAACCTAACCGTGAAAGTGACACGGTGTTCATTGTCTTGGTCCGCAAGCGCCAGT
>M00285:128:000000000-BF978:1:1103:18317:3595_1:N:0:46
TGTCACCCTGGGAAAAAGTCACTGACTGTCCACTCGATCTATGCCTCTTATCATCTTGTACACGTCTATCAAGTCACCTC
TCATCCTCCTCTCCAAAGGGAAAAGCCCTAGCTCGCTCAACCTATCCTCATAAAACATGTTCTCCACTCCAGGCAATATC
CTGGTAAATCTCTGCTGCACCCTCTCTAAAGCTTCCACATCCTCCCTATAAATGAGGTGACCAGAACTGAACAC
>M00285:128:000000000-BF978:1:1103:21654:3595_1:N:0:46
GGCCAGATCCAGCTCCAACCGCATTGTTAAATTTGCCGATGACACAACAGTGGTGGGTCTTGTCACGAATGATGATGAGT
CGGACTACAGAGAGGAGGTGAAACAACTAGCCGTGTGGTGCCATGACAACAACCTCTCCTTGAATGTGGATAAAACCAAG
GAGATGATAGTGGATTTTAGGAGGGGTCACCGTGTGCACGCCCCGCTGACTATCAATGGGTC
>M00285:128:000000000-BF978:1:1103:20215:3596_1:N:0:46
GCAGAAAGTTTATACATGTTGTTCAGAGAAGCTGCAGATGAGATTATTCTTCAGTCTGACTGCAAGACCAGGGTCTTAAG
TGTTTAGTTTTGTGTTTGTTTTATTGCAATATAAAGACATACTTAAATACCATTCCATCTATCACCAAACCTTTAACAAA
ATTGACAAAAGACATCTATGTTAGATTATTGTTTATTGACTACAGCTCAGCCTTCAAATACTACAATTCCAAACAAATTC
ATCTCCAAGCTCCTAGACCGGGAACTTAACATCTCCCTTTGCAAATACATCCTTGACTTT
>M00285:128:000000000-BF978:1:1103:18677:3599_1:N:0:46
CACAAATTGTATTTGTCCTTGTCTGATTCTCTTGTTTCCATCCATGTACCATTCATGGACATGTGGTGTAACCTCACTGA
TCGAGGAGGCAAGTGAAATTTTTTTTAAGAAAAGCTAAAATATAGCTACTGACCTAGTCTAGCACATTTTAAACAGACAT
CTTTGTCATTTTCATGGTGGTAGGTAAGCTGAATTGATTTTTGTTTTGTATGCCTCTGTGGAAAGATTAAGTTGTATTAC
TGAGGCTGTAGAACAGGATAATCCTATCTTCTGCCATTTCAGAGTTGTGCCTACATAGTT
>M00285:128:000000000-BF978:1:1103:21015:3599_1:N:0:46
CGCTACGCTATTGTGCCACCCACGATTGGAATAATTTTAGTTGGATAAGTTGGAATAATTTTATTATAAAAAAATGTAAC
CCCACTGCCAAAGCACCTATTCCAAACTTGTAAGAATCATCCAGATTAATTAGC
>M00285:128:000000000-BF978:1:1103:6417:3599_1:N:0:46
AGCCAGTGGTGTAGGGTGCCATAGGATAATCATTAAGTTAAGAAAGCTAGGAGCCAAGGCTATGAATCAAGTGAATTCAA
ATACCTAATTTCATCTCCACTGCCTGCACCAAGGCCTTGAGGAAGGACGCCTGTGGAGCTCACTCTCTCCAGTCTTGTGC
CATACTTAAATGGCAGCTTCAAGCCACAATGCATTCCCAGTGAAAGATGTGCATGTTCGATACAAGCAGTGAGAGTTTAA
TTTTAGTGTGCTCGACATTAATAAAACTGCCAACCCCCAACCCCCCTCCCCCCCACCCCC
>M00285:128:000000000-BF978:1:1103:23322:3601_1:N:0:46
GCCCCAGATAATCTTTGCCAATCATTGACCATTGCTATGTTACCTCCGGGTTTTGATTATTCCAGTGCTATCCTGGTAAA
CCTTCCATTCTCTACATGTGAACTGTTCTCTCCAGCATCATCAACAGCTGTCACTCCCTTCTCCTTTTAGAGGGAGACTT
CAAAATTCACTGCTGTTATTTGCCTATATTGT
>M00285:128:000000000-BF978:1:1103:25845:3602_1:N:0:46
TTATAATGTTTAAAAGATACTTGGACAAGTACATGGATAGGAAAGGTTCAGAGGGATGTGGGCCAACTGCAGGCAAGTGC
GACTAGCTCAAGAAGATATCTTTGTCAGCATTGACAAGTTAGGCCAAAGGGCCTGTTTCTGTGCTGCAATACTCCATGAC
TCTAATGGGTAGGTTCAAGACAGAAATTGATAGATTATTTTGTATACTAACATAATCAATAGATGTAGAGTTAGTGTAGA
AAGTGGGACAGAATAAAGTATGATTTTA
>M00285:128:000000000-BF978:1:1103:10775:3602_1:N:0:46
GAAGTGACCAAGAATGTCGATGAAGGGAGATCGGTAGATGTAGTGTATATGGATTTTGATAAGGTGCCCCATGCGAGGCT
TATGGAGAAGGTGAGGAGACATGGGATCCAGGTGGACATTGCGATGTGGATTCAGAATTGGCTGGCCCACAGAAGACAAA
GACTGGTTGTGGAAGGGTCGTAT
>M00285:128:000000000-BF978:1:1103:19014:3604_1:N:0:46
TACCTCGTTCCCTGAGAGGAGGTCCAGCATTGCACCCTCCTGAGTAGGGTCCTCTCAGGAAACTTCCCTGGATTCATTTC
ACAAATTCCACCCCATCCAGGCCCTTAACACTAGATGCTGGAATCTGAAACAAAAAATAATCTGCTTGTAGAACTCCTGA
AATGTTGACTATCCACAGATGCCTCTCAACCCATTAAGTTCTCCTGGAAGGAGATGAAATTCACTATTACTTTTCCCCAA
CAAAGCAT
>M00285:128:000000000-BF978:1:1103:17826:3607_1:N:0:46
AATTCATTTGCCAGTTTCTTAACAAAACCCATGGAGTACCAACAGGAAGACAGTTTTAGTGTATGTATCCCATGCTGCTG
AGTCGTTTGGTAACAGTTATTTAACTGTACCTCTTACCCGTGAAAAGGTAATCT
>M00285:128:000000000-BF978:1:1103:21394:3608_1:N:0:46
TTGGGATGAAGGCTTTGTTTCCATTCTGTATAAATCTATGAATAGGTACAACACTGAATTCCTCTGCATGATTCCAAAAG
TCATTGTAAATGCATATATTGAAACAAAATTTTATGTGGCTGATTTGGCCCCAGTGATTGAACCCAAGCAGCTGGATCAC
TGAAGAAACATGCTGGTGATTTATTTTAAATTCTCTGGGCTATCCCTCTGCCTCAGAAACGGGAATATTTGGTTTGTGGT
GCTCTGGGCAGGTCGCTTTCCCAACTCAAATATAGCGGATTGATGCAAGTCATCAGCTCC
>M00285:128:000000000-BF978:1:1103:7655:3609_1:N:0:46
GCAGCTCCACAAAACTCTGGTTAGACCACACTTGGAGTACTGTGTCCAGTTCAGCTCGCCTCATTATAGGAAGGATGTGG
AGGCGTTGGAAATAGTGCAGAGGAGATTGACCAGGATGCTGCCCTGTTTGGA
>M00285:128:000000000-BF978:1:1103:13517:3609_1:N:0:46
TAGGATGTTGCAAAGGAATTTAGATAGATTAAGTAATTGGGCAAAGATCTGACAAATAAAGTATGATGTGGAAAAATGTG
GAATCGTGCATTTTAGCAGGAAATTAAATATATTATCTAAACAGTGAAAGATGCAGAATTCTGAGACCAGGGTGTCCTAA
TGCATGATTCATTAAAAGGGCAGTTTGCAGGTACAGCAAGTAATTACTAAACCTAACAGAATGTTATTATCATTGATTGA
AAATGGAATTGAATGCACAAAAGCTTAT
>M00285:128:000000000-BF978:1:1103:15697:3609_1:N:0:46
CACCCCTCCCTGAAGTCAATGACCAGCTCTTTTGGTTTTTTTCTGGCATCTAGGGAAAGGTTTTGTCATGACACCCTGTC
ACTAAGCTCTCTATCTTCTTCCTGTACTCTGACTCATCGTTATTTGAGATTCAGCCCACTACAGTGGTATTGTCTGCAAA
CTAGCAGATGGAGTTAAGAGAAATGGAGTGAGGCTGGGACATAGTAATGCCAATGGCAAACCAAGATAAAGCAGTTTACC
TTAAGTTGGAGGAGCCAATATTCCTTTCAGAAGGTTGCAAAATGTCCAGAAGGAAGATA
>M00285:128:000000000-BF978:1:1103:23797:3610_1:N:0:46
GTAAGAATTGATTTGGCACTTTGTACACTAAACCTAAGCTGAAAGTTGATGCAAACAATTGTATTGTATGTATTTCATGG
TGCTGAATCGATTGGTAACATGAATGTGATTGTGCCTCTTCACCGTAAAAAGTTAACTGCTGATATATCAGAAGATTGTC
CATTTGGTTAAAACAGCGTTTTCAAAGCAGTATGAATTTATTTGGCACTTTGTACACTATACCTAAGGAGTAAGTTGATG
AAAACAATTGTACTCTATGAATTTCATGGTGCTGAGTCGATTGGTAACATTAATGTGAT
>M00285:128:000000000-BF978:1:1103:8163:3610_1:N:0:46
TGAGAGATCAGACCAGGGTAGGACATACAGTGAATGATAGGGCCCTGGGAAGTGTTATGGAACAGAAGGACCTAAGAGTG
AAAGTTCATAGTTGGCAGAAATTGGCATTACAGGTAGATAAGGTGATGAAGAAGGCATATTGCACACTGGCCTTGAGTAT
AGGAGAGTCAGGGCATTGAGTATAGGAGATGGAAAGCTATTTTGAAGTTATATAAGACGTTGGCAAGGCCGCACTTTGAG
TATCATGTACAGTTTTGGTCACCCTGTTATAGAAAAGATGTTATTAAACTAGAAAGACTG
>M00285:128:000000000-BF978:1:1103:24494:3611_1:N:0:46
CTACCAAACGTGCCAGCCAGACCCGCCAGTTCAGGTCGAACCCGCCCCTTTTGTACAGGTCATATCTTCCGCAGAGGTGA
TCCCAATTATCAGCAAATCTGAAACCCTGCCCCAGGCACCAATTTCTCAGCCACACGTTTAACTGCCTTATGAAAACAGG
CTGAGTGAACTCGGCCTTTTTTATTTGGATCGCCGAAGGGTGAGGTGTGACCTGATAGAGGTGAATAAACTGATGAGATA
CTTTGACAGTCTGGATATTCAGAGGCTTTTTCGCAGGGTGGAAATGGTTGGCAGAAGAGG
>M00285:128:000000000-BF978:1:1103:14512:3611_1:N:0:46
CTTCTTTCTTGTAATTACCTCATCACGTTAGTCCCATCTTCTCTTGACGTAATACGTTGCACACACACAATGTCCCATCT
TAAAGGGATATTTGTCTATAGTAAGCTACTTCGTAACAACTGGCAGAATAAACACCAAACTGTGATTGCCCCTTTTTTGT
TCTTTAATTCTATCATATCCATTCCCACAGCTGTGATGTTTATTTAACCAATATTACTGGGCTGTTCTCAT
>M00285:128:000000000-BF978:1:1103:6641:3613_1:N:0:46
GCAGGAGATGCAAAAGTAGCCAAGGATCAGTGGTTAAGAAGACTCTCACAGGAAGGGCGTCACATCAATTCCCGGTCAAG
GTTTTAACTCCTGAAAATAGGCTGGTTTGACTCCATGTAACCCCTCACCGTGCCAATCAGCTTCCAGCTCTTCTCCCACA
CCCCCACCCTCCAAAGGTGAAACCTTTCCCTGGGCCACGTCATTGTTGTGTGTGACTGGGTTTGCTCAACCCTGCTCGTT
C
>M00285:128:000000000-BF978:1:1103:19389:3615_1:N:0:46
ACAGGAACAGTCCAGCAGATGAGGCATTGTTAGTGAAGAAAGAAGAACTGAGTTAATAGTACAAATAATGTACAGCAGAA
TTGGCCACTTCCAATACAGAAAAAGCAAATGACCTGAAATTGTACAGTTCAGTAATGAATCCAGCAGATAGAAGATAAAG
TGCTGTTCCATTGGTCCTCATTGGCATTATGAAGGATGCCACAGACAGAGGTCAGAGTGGGAGTTGATTTGGAGGATTAA
AGCAACAAGCAACTGGAAGCTTGCG
>M00285:128:000000000-BF978:1:1103:6994:3615_1:N:0:46
CTAACAAAAAGATTGACCAGCTAACCTATCTATGCCTCTTATAATCTTATACACCTCTATCAGGTCACACCTCAGCCTCC
CTCGCTCCAGGGAAGACAAGGTCTATCCATTCTCCGCATAACTAAAGTCCTCCAACCCAGGCAACATCCCAGTGAATCTC
TTCTGCACTCTCTCCAGTGCAGCTGCATCCCTCCAATGTGTGCACTAAGTGGCCGACACTGGATGCACTGGACAAAGTTA
AATCATACCACACCACAGAACCGGATGAAGGCT
>M00285:128:000000000-BF978:1:1103:24107:3619_1:N:0:46
AGTTTTCCTCTTCCCCATGAAAAGTTGATCTCCCAAGTAGCAACAGATTTCCTATTTGGATGAAACAGCGTTTTATAAGT
TAATGCATTGATTTTCCACTTTCTACACAAAATGCATGGAGTATCTACATGAAAACAGTTGTAGTGTATGTATTTGATGG
TGCGATGTCGTCTGGTACCAGTTATCTCAGTGTACCTCTCAACTCTGAAAAGTTAATCGTTGATATAACAACAGATTTCC
AGTTTGGCTAAAA
>M00285:128:000000000-BF978:1:1103:15274:3619_1:N:0:46
GACTGTACATTCCCCGTGCTGTAACTTGGCCAGAAGCCTGGCAGAAATATACCCTTCCTGAACAACTAACATTACAATGG
CAGAATTGGAGACGTCTTAATGAAATTTCTGGCCATTTGTTGCAAGATATTGAGATTGCAGCCTACTTAAAATGGTGT
>M00285:128:000000000-BF978:1:1103:19191:3619_1:N:0:46
ACATCAGTGGTAGGGAAGTTATTGGAGATTATTCTTAGGGATAGGATTTACTCACATTTGCAAGAACATTGGCTAATTAG
AGACAGTCAGTATAGCTTTGTGCAGGGCAGGTCATGTCTTACAAACTTCGGTGAGGTTTTTTTTGAGGAGGTGACCAAGA
TCACTGATAACAGTAGGGTAGTGGATGTTGTCTGCATGGACTTCAGTAAGGCGTTGGATAAGGTCCCTCATGGTAGATTG
GTAATCGGTTTATCCTTGTCACCTGTACTAACATACAGTG
>M00285:128:000000000-BF978:1:1103:11762:3622_1:N:0:46
AGGGTTAACTGTGGAAGGTGGCAAAACAATGGATTGACCTTGAAAAACGCTGTTTTGGACAAATAAGCAATTCTTTACTA
TATCATTATTAACTTTTTAGGCTTAAGAGATACAGATGGATAACTGTTACCAAACGACTCAGCACCATGAAATACCTATG
CTACAATTGTTTTACAATAGTTACTCCGTGGATTTAGTGTAGAAAGTGGTAAATCAATGGATTTAGCTTTAAAAACGCTG
TTTTTGCCAAATAGGCATTCCTTTACTATATCTTTAGCTACCTTTTAGTGGTAGGAGGT
>M00285:128:000000000-BF978:1:1103:20252:3622_1:N:0:46
CACATCCATTCATTTGTCCCTTCGTCCTCTGTCACTTCCTCCTTCTCTGAACATCTCAGCTTATTCCATTGCTCATTTAA
GATCCTCATCCTTGCCCAGTCAAATGCCATTTTAAGTTTTCCATCAAGTTTTCTGCATTATTTTCCTCCCTCAGCCTTTG
CAAAGAACAACATCTCACCTTCATTGAGTTCCATCCTATGAATTCATAACTCCTTTCCTATGAACTTACTGCCCCCAGCC
ACAACTCTCCCTTACTTTCTCTCTCCTCATAAGCTCCCCACCTATAGGCCCAACCCCTTT
>M00285:128:000000000-BF978:1:1103:18777:3623_1:N:0:46
CCTAGATATTGGAGAAACCAAATACAGAATGGGCGGTCACTTGGCAGACAATCTCTGTTCAGTCTGCAAGAGTGACCCTG
AGCTTCCAGTTGCTTGTTACTTTAATTTTCTGCTCATTCCCACTCTGGCTTTTCTGCCTTTGACCTACTTGTTCCATTAA
AAACACAACCCCATTTTCTCTCTGTGTATGTTGAAGCCCATGATATTTAATATTTGAATTTAACAATTTCAAGTAACCAC
TATTTATTTCTCTCCACAAATATGGCTACACCTCTCTGTTTCAATTTGTTTCCTTTTTCT
>M00285:128:000000000-BF978:1:1103:5898:3625_1:N:0:46
CACAAGCCCAGTGTGAGGTGTCTGCTATGAATATAGAGAGCATAGTTGTTTTGGTTGACAGGCCGACTGATGAATCCTCT
TTAAAATATTTCAGGCATGTAGCTATCCAAGTTATTCATCATCTGAATGTCTTTTTGAGGCACGGAAAAATTGTGCATCT
CTGACAGCACTTAAAAGGCAGCCAGCAGCTCATGGAGGAGATGCACTCTGGTCAGAGACAAC
>M00285:128:000000000-BF978:1:1103:19982:3627_1:N:0:46
TGATACTGCAAATGAAGAAATTGGAAGTGTAGTTAGTGTAATTTTAAGCCTTTTATTTGTAAGTAGCGCTGCTGTTGATA
TTTAATCCAGTGTCTAGGTTTCCTTGCATGCTTCGTCTGTCTCTGGACCAGCCTGCTGCTGAGTAG
>M00285:128:000000000-BF978:1:1103:25730:3628_1:N:0:46
ACACTAACCCCATGGAGCGAATACTGGAAAACAATTGTAGTTTATGTATTTCAAGGTGCTGAGTCATTTGGTAATAGTTA
TTCGACTGTATCTATTAACCCTAAAAAGTTAAGTAATGATATAGTAAAAGATTGCCTATTTGACGAAAACAGTGTTTGTA
AAGCCTAATCTATGTTTTGCCATTTTCAACACTACATCGGTGGTGTAACTACTGGAAAACAAATTGTAGTGTATGTACTT
CATGGTGCTGAGTTGATTGGTAACAGTTATTCGACTGCATCTCCTACCACTAAAAAGTT
>M00285:128:000000000-BF978:1:1103:8316:3629_1:N:0:46
AATCATCCTCTGACATGGGTGGATCATTGGTGGTGTTTCTTGATGGTGGGACTGAGTCAACAAGATCTGGTCCAAAATAC
CCTAAACTTGACACCATTTCCTGCTGTGGCAGTCCCTTGGGGGTTGAGGATGTCTGGCTTTCACTGAGATGGCTGATGAG
GCCTATGTGGATCTACAGACTCTGCCACAATAGGGGCATGTAGTGCTTGAAGAGTAT
>M00285:128:000000000-BF978:1:1103:23973:3629_1:N:0:46
TTTCAGTTAATATTACTAATTGGTATTTAATTTGTAATTTTTTTTAACAAAGTATATCTTGATCAGCTTTGAAAGATTCA
AACTTAAGGAGGTTCATTTTCCTTTCCATGTAGAGGTATTTATTTTTCTAAAGTTCCATTTTCATCAAAAACATTCC
>M00285:128:000000000-BF978:1:1103:25175:3630_1:N:0:46
TAAGATTTCTTAACTACCCTATCCACCTGTGAGGCAACTTTCAGGAATCTGTGGATATGAACCCCCAGATCCCCCTGCTC
CTCCACACTACCCAAAATCCTGCCATTAACTTTGTACTCCACCTTGGAGTTTGTCCTTCCAAAGTGTACCACCTCACACT
TCTCCGGATTGAACCCCATCTGCCACTTCTCAGCATCTGCATCCTATCAATGTCCC
>M00285:128:000000000-BF978:1:1103:11457:3630_1:N:0:46
TTCTCCATCTCCCAAATATTTGCCCTCAGCCTCATCTAGCTATGCCCCTTCGCAAACTCTTTGTGCTCTCCCCACAACTT
GCATTACTACCTATCTGTCTACCATCTGCAAATATGACTGCAGTAAACTCAGTCTGTTCATCTGAATCATTAATATAGAT
TATAAATATTTGAAGCCCCAGCAGTGATGCGTGTGGTGTCTCACAAGTTGCAAGTTGCCAGTTTGAAAAGGATCCAGCAA
TCCCAACTATTTATCAAGTGAGGTTGTTAAACTTCTTCAAATACTGCATCTACTTATTGG
>M00285:128:000000000-BF978:1:1103:22163:3631_1:N:0:46
GATCTACACTCTTTCCCTACACGACGCCCTTCCGATCTCGCTATCTCGCGTGCCGTCGACCGCTCGAACAAAATTTCCCT
AACCCGCGCTCCGCCGACCGCCCGAACACGATCTCACCACCACGAGACACTTCAACCCCTAAATCCCGCCTCACACTGAG
CGCACCCGACATCACACAGAACAATGCCCACAAACCCGCGCGCTGAGGGCAAGCACCTATGTGCAACAAGATATAGGGGA
GAGTATGAGAAGACACAATGCTGAAAAAGTGCACAAAAATGAATCAGGAGTCAGACGAAC
>M00285:128:000000000-BF978:1:1103:7372:3632_1:N:0:46
GAATGGCTCAGACAGCTGGTGAGGCCCCACCCCACTGTCAAAACTGTTACTGAGTGCTTGTGAAGTGCTATGGCAGTCAA
ACTGAGGAACTGTTCCAAAAAAAAATGTTAAGAACATTTGCAAAAGGATTAAATGTATAAGATTAGAAAACACATACACA
CAAAAATCAACAATTTAATATGATTTAATAAAGTTAAATAAAAACTCAGCATTCCTTTCTACCGGCAGTGGATTTCTCCC
CCTCACTGTATAGGGACCACTGT
>M00285:128:000000000-BF978:1:1103:9710:3632_1:N:0:46
CCAATTCCTTCATCCTCTTGAATTCCTCCTTCACCAGACGGAGCTTGTCCAGGGGAAGCCGTCGTGCGCAGGTGTGGAGG
GGTGGTGCCTTGGTCGGAATGCGGTGCTGTATTTCGTGTCTGGGTATGGCTGCCATGAACTGCGGTGTCAGAACCGATGG
GAAATCCGCCAGGATTCTGGTAAATTCATTGTTCGACAGCGTGACGGAGTCCAGGTG
>M00285:128:000000000-BF978:1:1103:19674:3637_1:N:0:46
GTGAAAGTAAAAGTAAACCACTCAAATGACGCCCATGAGGGTAATTGTAAGAATGTCCATTGCAAGATACACCCGCGTGG
TACGTTGTTGATGATATTTGCTGGGTCGAATGTAAAAAGATCGGAAGCACACGTCTGAACTCCAGTCACTCCGCGAAATC
TCGTATGCCGTCTTCTGCTTGAAAAAAAAAAACATAAGTACCTGAGACGGACTAACCACCCCGACCAAGCACTGACCCTC
AATACTGAACAAGCCCAAGTCAACTTTCCCGAACAACAGCAGAAGCAGCTACGGCAGAA
>M00285:128:000000000-BF978:1:1103:16240:3638_1:N:0:46
TGGTCCCAAAGCTAATTCAATGTTTAGAAGTGCAGTGTTGTTTTACCATTTAAGAGATTGAGAACTTCTATATTTTCATT
CTTTTTGCATAGGTGGATGCTCTGGTTGCAAATTTTTTACCACATGTGGCGAAAGAATTTCGATTGGTGAGAATGAAAAA
TTCAAAAATATCAAACAACCCCAATCCACCTTGAAAGAGTTCACCTCCAATTATAATGGAGACTGTGGATGGGTGTGAAC
TGTAAATTTACTCCGAGGAGATGCAAACTTATTTTAATGCAGAGGTCTACCCAAGATTAT
>M00285:128:000000000-BF978:1:1103:20076:3638_1:N:0:46
TGGCAGTGCGCTGCCTCACAGCCTCAACTTCCCAGCTTCAATCGTACCCTCTGATGCAGTGTGTGCGGAGGTTACATGTT
CTCCCTGTGACTGTGTGGGTCTCCTCCCACATTTCAAAAATATATGGGTGGATTGGTTCATTAGCCACTGTAAAGTGCTC
CCAGTGTGTAAGTGAGTTGGACAATTTTTGGGGTAGGATAGGAGATTTGATAGGAATGTACAGAGAATAAAATGAGTT
>M00285:128:000000000-BF978:1:1103:6301:3639_1:N:0:46
NNNNNNNNNNNNNNNNNNNNNNNNNNNNNNNNNNN
>M00285:128:000000000-BF978:1:1103:14351:3639_1:N:0:46
TTATAAAGAAACGTTAATCCTTTAACTTCAAAATTTGAGAATCATTTAATGCCACATCATTATGTGCACACATACACTGC
AAAGCCACCGGGTTTGCGAGAAGACAGCTGCATGTCTAGTATGCTCCAACTGCACTCTTGTGTTGGATTTTCACTATCAA
TCAAAGCCAAATGAACAGTGTGACTTCACTACAACTTAAACCTCACTAACACAG
>M00285:128:000000000-BF978:1:1103:25480:3640_1:N:0:46
ATCAGATTATGAATTCAAATGAAGTTTACCTTGCACTGAGTATAATTTTACTAATCAGTCCAAGCTTCAGTGACAGCAAA
GAGAAAGCTATAACAGAGACATATAAACAAATTAGACAGTAAACCTTAATTTATGTGATAAGTGGAATTTACTCAATCAC
TTAGGCTGTTCTAGTGTTT
>M00285:128:000000000-BF978:1:1103:9352:3640_1:N:0:46
AGATGTTGAAGGGAATGGACAAAGTGAATGTGGTCAAGCTGTTTCCCTTGGTGGGGGAATCCAGGACTGGAGGACACACA
CTTAGAATTAGAGGAAGCAAGTTCAAAACAGAGATAAGGAGGAATTTCTTTAGCCAGAGGGTGGTGAACCTGTGGAACTC
CTTACCACAGAAAGCAGTGGAAGCCAGATCA
>M00285:128:000000000-BF978:1:1103:8967:3641_1:N:0:46
GGTGGAGGTAGAGAAGAGTTTTATAAGGAGCTTACCACAGGTAAGAAGCCTTGATTAGGAGGAGAGGTTGGGAAAATTAA
GATTGTTCTCCTTGAAAAGGCCAAAGGAGAACTCAAAGGATGAGTTTGAATAGAATGCTATTTCTTTCAGTACCTGAGGA
AACAACCAGAGATTATAGACTTAAACTAACTGGAAAAAGACTTAGAGGAGAGATGAGAAGACATTGTTTCATTCAAAATG
TTTAGATGCTGGAAGT
>M00285:128:000000000-BF978:1:1103:11649:3642_1:N:0:46
TAAAATGCCCAAAGCTATTTAAAACTGGGTTGATTTTCAACCTGCTCCCATGGTACAAATCTGGAATAAATTTTAACGGA
AATGAAAACTTAAGTCATCAAACTGAAAAGATATTTTGTTTTGCTTAAAGGGCAAGTTGACAATTAGGATTGGCCTCCCC
TGACCAGTTCTCTTCACCCCATCCTTTTCCTGCTTCTTGTACATGGGCCTGGTCTTTAGGCTTTCTCCGTTTCTCTGATT
TCCTGCCACATAACAGTAGGTTTTCAGTGTCTGATAAACACTTGGAATGAGCTGGCAATG
>M00285:128:000000000-BF978:1:1103:20350:3644_1:N:0:46
AACTACTTTATTAATAACTACATCTGATAATACGTAAAATAAGAATAAAAAGTTAGTATATTAGTGCACAATCAAATATT
AGAATCTTAAACTATACACCAAAACTACTCGTCGTGTGTGTGCGGCAAATTCCTAAACTCCAAGTCCAGGAATTAATTCT
TAAAGTTCAGTTGAATAAGCCGTTCGATGAAACAAGAATAAAGGCTTCTTCACAAGCACTGTCCACAAAACATAGAAATA
GAGATAGATTAGAGATGAATCACGAAATCCGAATGTTCCACTCGAAACTCAACGACACTT
>M00285:128:000000000-BF978:1:1103:7265:3644_1:N:0:46
GAAGGATGCTATAATCAGTACCAACATCCCTTGGATGCAAGTACAAAATTCACATCACCAAGCTTTCAAGCCCATTGAAA
GCGGGTTTAAAATTGTAACTATTCATTACACATGTGAGTTGTGACCCTTAACAGCCATCAGAGAGAGAGAGGATGTTATT
ATTCCCTT
>M00285:128:000000000-BF978:1:1103:19538:3644_1:N:0:46
CACCCGATTCAGTCTTCAAGGGCCCAACGTTGTTCCTAACAAGCTTCTTTCCCTTCACATACCTAAAAAAGCTTTTGCTA
TCCTCTTTAATATTCCTAGCTAGCTTGCCTTCGTGCCTCATTTTTTTCTTCCCAAATTACCTTTTTAGTTAAATTCTGCT
GCACCTTAAAAATTTCCCAATCTTCTGTCTTCCCACTCAGCTTAGCTCTGCCATACTTCTTCCTTTTTAACACTATGCTA
TCCCTGACTTCCTTTGTCAGCCACGGTGGTCCCTTTCCCCTCTTTGAGTCATTCTTTCTC
>M00285:128:000000000-BF978:1:1103:16323:3645_1:N:0:46
ACCATAGAAAGCATCCTATCCAGATGCTTTACGGTTTACTACAGCAATTGCTCTGCTTGAGACTGCAAGAACCTGAAGAG
GGATGTGTACACAGTTCAGCAAATCAAGGAAACTAGGCCTCCCCTCCATGGACTCAGTCTACACTTCTTGCTAACTCTGT
AAAGCAGCCAGCATAAT
>M00285:128:000000000-BF978:1:1103:25831:3647_1:N:0:46
GGCATTGGTTGGTATTGCAATGTGGTGCCTGTCCATTAGGTATGAAATGTCCCATTGGTACTTTACTTGTTGTGGGAAGC
AGTATTAAGCCATGATGAGGGGCCAGAGGCACTGCCTGTGTTCATTCAGTGGGCTGCGAGGAAGCAATGCTCAAGCCATG
CATTGGCTTGAAGCGTCGGAAAATGCTTGCCTCATTCATATACCGCC
>M00285:128:000000000-BF978:1:1103:16872:3650_1:N:0:46
ACTGTCCAACGTACCTGCCGCTACTACCACCCCAGGCAGCGCATTCCATGCGCCAACCACTCTCTGGGTGATAAACTACC
CTCTGACATCTCCCCTAAACTTTCCGCCCAATATCTTAGAGTCATTCCCTCTCGTCTTGAGCATCTGCGCTCTGTGAAAG
AGGTGCTGGCTGTCAACTCTATCTATTCCTCTCAATAGCTTATACACATCTATCATGTCCCC
>M00285:128:000000000-BF978:1:1103:16037:3652_1:N:0:46
TTTTTCAGCTAAATAGTAAATCTGTTGCTATATCTGATATTAACTGTTCAGGAGTAAGAGGTGCAGTTAAATAACTGTTA
CCAAACGACTCAGCACCATGACCTACATGCACTACCACTGGTTTCCAGTAGATACTTGAAGCGTTTACTGAAAATAGTGG
CAAATCAATCGTTTTAGCTTATAAAACGCTGTTTGAGCTAAATAGGAAATCTGTTGCTATATCTGATATTAACTGTTCAG
GGGTAAGAGGTGCAGATAAATAACTGTTACCAAACGACACAGAACCATGAAATACATAC
>M00285:128:000000000-BF978:1:1103:9151:3653_1:N:0:46
AATGCTGTTGAATCCTCAAAATATCGTAGAATAGTTACAGCACAGAAGAAGGCCATTCAACACACTGTATCTACACCAGC
TCTCCATCAGATACTCACTAGTTCCACTTATCCCTGTCCTTTCTTTGCAAACTTGCAAATTTTTCTTCATTCTGATTTCC
TGCTGAGGGCCATGATTGAACCTGCTTCCAT
>M00285:128:000000000-BF978:1:1103:7239:3653_1:N:0:46
GCATACCCATGTCTAAGCCTTTATTATTTACTGACCCCAAGGAAACACCAATGTCCCTATTCTTTGGTTTGAGAAATAAT
CTTCCACCTACACTCTGTATTCTTTGTCTATAACACAATTTGCTATCAACACTGCTATCAACTTTTTATTTTCCTGGACC
TCGGTTTTGCTAACCAGCATTCTGTGTGGGACTTTCTCAAATACCTCTTAAGAATCCACGTAGACATCTACTGAATTCCC
TTTGTCAAGTTTTCCTGAAACACTACCAAAAACTTCATTCAGGTTAATCAATCACAATTT
>M00285:128:000000000-BF978:1:1103:18267:3660_1:N:0:46
TTGGGAGATATCTTATGAGTCTTCTGTCCACGAGTCATACCACGTATATCTGACGAGTATCGTATTGCAATAGCCAACGG
TACTAAAGCAATATCGAATAATAAACGGTTTAACGGGCAACCTTGTCTAGTACCTAGAAAAAGCCTAAACAAGGAGATCT
TTAATTATTTGTAAGTACTGACGCCATAGGTGTATAATAAGTCATCTCAATGGCAGATTTAAATTTGGGGCTAAAATTAA
ATTTTTGAAGTGTAATGAATAGATATCCCCTTTGTACTCTGTCAAACGCCTTTTCAGCAT
>M00285:128:000000000-BF978:1:1103:15148:3661_1:N:0:46
GATCTACACTCTTTCCCTACACGACGCCCTTCCGACCGCGAATTCACGTATTCCCTCCTCGGCGCGAATACAAACTAGAA
CGGAAGAAGGCCGCATTGGGAAGGAGGAACTCGTAAGAAGTAAGTAGGAAGTGGGCTGGATGCGCATGACAATAGGACAG
GTAAAGAAACCAAGATCGGAAGAACACAGGCCGGAACGCCAGTGACCTGAGCAGATCTGGAATGGCGTCTGCGGAGTGTA
AAAAAATATCCGGCGCGGGACGCGGGGGCAAGGGGGAAGGGAACTGTTCAGACACTCAAT
>M00285:128:000000000-BF978:1:1103:9471:3664_1:N:0:46
TCCTCTTTAGGGGAGAAAATATCTTTCAGGTCTTGTCTTTTGTGAGCAACAGAGCTACTTTCCAAGGCCAAGATGTTGCA
TATAAAGATCTTTTGTTTTAAATTAGAAAGTTGGAAAATTCATGTCTTAATCCTTAATTTGCCAAAGTTATTAACATTTA
TCAAAAAATAAATCATCAAAGATTTATTGTAGTTTTAGACACACAGGTGGCCTCAAACCTTCAGTCTTTTTGAGTTCACA
TATTTACTGTTAA
>M00285:128:000000000-BF978:1:1103:7874:3667_1:N:0:46
TGGGAATGTAGGTGATCTGATCCATACGTTTGCCAACAACACAAAGAGTTGTCTAAGGGTTCTCTCAAACTATATCATGT
CTTAATTTGGAAAAAATTAGGAGTGGTGCTGTTAATTCTTCGCTTAAATTTGAAGATATTTTGAGTCCATTTATTCAATA
CTTTCACATGATGTAGTTTCCCCTTCTATAACTTATTTTTTAATTCAGAGGAATGGAGCTGATGACATTATATTGCTCTG
TTTCTATTGAAAACTTTAGCCCAGTTTTTTATTCTTGTTTTGTTTTTGTCTTTTTTTAA
>M00285:128:000000000-BF978:1:1103:17254:3668_1:N:0:46
GGCGTTGGAGAGGGTGCAGAGGCGATTTACCAGGATGATGCCTGGATTGGAGGGTATGGAATATAAAGAGAGGCTTAAGG
TGCTAGGGCTCTACTCATTAGAGAGGAGGAGTATGAGAGGGGACTTGTTAGAGGTGTTTAAAATATTGAGAGGAATAGAT
AGAGTTA
>M00285:128:000000000-BF978:1:1103:25209:3668_1:N:0:46
AAGGAGACAGAAAGCAGGAAATTATAGAAGCTGTTCCAGAAAATATCATGTCATTTAGAAAAAAAGGTAATCAGACAAAA
TTGCCAGAAAATGAAAATCATATTTGACCAGTTGTGTAGAGTCACAGAGTAGGACAGCACAGAAGCAGGCTATTTGGCCC
ATC
>M00285:128:000000000-BF978:1:1103:13570:3668_1:N:0:46
TAGTAAAGAATTGCTTATTTTGCCAAAACAGAGTTTCTAAAGCTAAATCCATTGTTTTGCCACCTTGCATACTTCACCCT
TGTAGAACTTCTGGAAAAAAATTCTACTGTATGTATTTCGTGCTGCTGAGTCGTTTGGTAGATCGGAAGAGCACACGTCT
>M00285:128:000000000-BF978:1:1103:16178:3669_1:N:0:46
TTTGGTAACAGTTATTTATCAGCACCTCTTACCCCTGAACAGTTAATATCAGATATAGCAACAGATTTCCTATTTAGCTA
AAACATCTTTTTATAAGCTAAAACCATTGATTTGCCACTATTGTCAGTAAACGCTTCAAGTATCGACTGGAAAACAGTTG
TAGTGTTTGTAGTTCACGGTGCTGAGTCGTGTGGTAACAGTTAATTAACTGCAGCTCTTATCCCTGAAAAGCGTTTATCA
GATATAGCAACAGATTTCCTATTTAGCTGAAACAGCGTTTTATAAGCTAA
>M00285:128:000000000-BF978:1:1103:25388:3675_1:N:0:46
GGCGACAGGCAGGAGGTGCCAGGTAGGGGAGGGGAAGGAACGTGGAGTTGGGAGACAGTGAAAGATGGAGACGAAGAAAG
ACACTTCAAAAGAGGCTAGTACATCAAATATTGTAAATCACTGC
>M00285:128:000000000-BF978:1:1103:15989:3676_1:N:0:46
GACATGAGGTTGCTTTGTGAAGGTAAACCTGAAGAGTTTCTACAAGTATATTAAAAGAGTAAAAGAATAGTAAGGGACAA
AATTGGTCCCCTAGTAGGTCAGAGTTGTCCATAGAACCACAGAACACTACAACATGGACAACAGGCCATTCGACCCTTCC
AATCTGTGCAGAAATGTTATTCCACTGGTCCCTGTCACCTGCACCCAGTCCATAACCCTGCAGACCTCTCCCGTCCATGT
ATCTATCCAATTTATTCTTAAAACTTAAGA
>M00285:128:000000000-BF978:1:1103:19782:3680_1:N:0:46
GATCTACACTCTTTCCCTACACGACGCTCTTCCGATCTGGACTACACGCTTTCCCTACACGGCGCGCTTCAGAACTGAAC
TACACGCTTTCCCTACACGACGCTCATCAAATCAACACTTCACCCGCTACCCAGACCCAACGCCTGAACACCGAAATTCC
CGGACAGCCTCATACGCCACAGGCCACCAGCATAGCGACAACAGGAGTGACCCATGGAGCGATGGGACATGTGATCAATC
GCAATCGCCCAGGCGCTGCACATGATGCGATAAACCGTGAGTCAGCAGTACGGCGGCTC
>M00285:128:000000000-BF978:1:1103:25934:3683_1:N:0:46
TGCCTGTACCTGTACCTGTATCTGTACACTCACCGTGCTTGTGCCTGTACTGTACTGTGCCTGTACCTTTACCTGTATCT
GTACACTCACCGTGCTTGTGCCTGTACTGTACCGTACCTGTACCTGTACCTGTATCTGTACACTCACCGTGCTTGTGCCT
GTACTGTACCGTACCTGTACCTGTACCTGTATCTGTAC
>M00285:128:000000000-BF978:1:1103:7588:3683_1:N:0:46
AGCCTGTAGGGAGGTTCGATTAGTCCCTCCTTTTGAGGAAGATCAGATTGATCAGTATTTCCAACATTTCAGAAAAAGTT
GCTAAGAGTTCAAAGTGGCCAAAGGAAAGATGGTCTCTTATGTTACATAAGAGGAATGTTAATGGAGTGTTAATGAGGAA
ATGGAAACCTCCTCATGTCCCTGCTAATGAGGAACGGGAAGTTATTCACCAGGTTGTGGTTCCTAAAGTTTATAGGAATG
AGATTTTAATCCTGGCCCACAGTATCCCTTTAGGTGGCCATTTTCGTGTGAATAAAACTC
>M00285:128:000000000-BF978:1:1103:17684:3685_1:N:0:46
CCCTGCCATTCATTGAGGTCATGGCTGATCAATGCTACACTTAACTCCTGTTCTATGTCATTTCTCCAGAACCTCTCAAT
TCCAGCAGTGACCATTGCTCCATGACCTTTAAAATTGTCATGGACAAGGATAGGTGTAGAGAGGACAGGAAGATATTTAG
ATGGGGAAGGGCTGACTAT
>M00285:128:000000000-BF978:1:1103:23052:3687_1:N:0:46
TCAAACTAAAATGAATTTTGAAACGTTTCTCACAAATACAAAGATATCAGCAGCATGCTGATAGCCTCATTGACAATTAC
AGAAGAACGTACTGCTAATTTAAGTTGTGATTTTTATGGGGTTTTGGTTAATGCAGTTAGGAAGCTTGTTTCCTAAATGC
ATATAGGACCGTTAGAAAATGAGGCGGGAGAGATTATTATGGCTGATGAAGAGATGGCAGAGGTGCTTAATCAGTATTTT
GCGTCGGTCTTCACGGTAGAAGATATTAACAATATACCGGTTAGTCAAAGGTCTGGTGGG
>M00285:128:000000000-BF978:1:1103:17178:3688_1:N:0:46
GATAACCTTCTTCATTGTCCATTACACCATCTACAACAAGTCTTGTTGAGCTGCTGCTCTGACTATTGAACTTCCCTATG
AACCAGCATCTAACCTGTCAATATTTAATAACTAATTTTTTTGGAATGAGTAACAGTCATGGTCCTGGATTATGATATGT
TAAGATTACAATATATATCCAATCAATATACAGTTGGCCTAACACAATTAAGTACACTTTACTTACACTAGGGTTGACAG
GATCATGAACTCCAAAGATTCTCCCCTTTCCTACAACCCGAAACCATGCAAGTTCCTAA
>M00285:128:000000000-BF978:1:1103:19565:3691_1:N:0:46
NNNNNNNNNNNNNNNNNNNNNNNNNNNNNNNNNNN
>M00285:128:000000000-BF978:1:1103:19936:3695_1:N:0:46
ATTCTCTCATCTCATTGGCAGACTTTGTTAAATCCTACAGGGCAGAAAACTCCTCTTTGATCAGTAACAGAAAGCCGCAG
ATTGCTTTCTGCTTCTGAAACTCAGTTCCACAGCACTGAAGTCAGAATGCAACTAGCAGCCACTACAGCACTGTTACCGG
CTCCCTATTCCAGGGTTACAAACACTGAGGCCAAAAGCACTGTTCGACTCAACTTGAGTGGTAACATCATGAGCACCAAT
TATTTAAACTGCATTAGATTCCAAGATGAATGTCATGTGAGTGTTTAAAAAGCTCAAG
>M00285:128:000000000-BF978:1:1103:16942:3696_1:N:0:46
AGCACTTGACTGGAGTTTTTTATATTAACTATCTTGTACACTAACATCAAGCTGCTGGATTATTTCATTGGCAAGCCAAA
ATCACCATTTCAGACCTTTGTATTATTAAAGAGGGATTTACCAGTTTCTCCAGCTTTTGTGCTGTGATTCAATTTAAAAT
GTTAAACCTTGCTCATTTTGAACTTAATACCCCTGAGAGATTTTGTAAGATTTGTAACATTTTTGTAATCAGCTATTGTT
>M00285:128:000000000-BF978:1:1103:22283:3696_1:N:0:46
CTAGATACTTGCACACATGGCTCATCCTCACATCTCTCAGCGACTGCTTACAAAGTCATAGAAATTTAGAATTGTTACTT
CTTTGCCCTATAGGCTTGGTAGAAGAAGGAATTAATAACATTAAAATAGTAAAGGAAAATGCTATTTTCTAAAGAAATGA
TATAAAAAGAAAAATCAACAATTTATAATTAAACAATTTAGAAGGGAAGTCTTATGTGATGTTTGCATTGTAATTTGTGT
TATACTGAAAGTCACCTTTTTCTTTCTTTCTTTCTTTTTCAATCTTTTTATTG
>M00285:128:000000000-BF978:1:1103:9968:3696_1:N:0:46
TGTTTTCATGTTGATTCTCCATGAGGATGTGTAAAACGTGGCAAATGAATGGTTTTAACTTAAAAAACGCTATTTTAGCC
ACATAGGAAATCTATTGCTATATCAGCGATTAACCTCTCAAGAGTAATAGGTACACTAAAATAAATGTTACCAAACGACA
CAGCAACATGAAATACACACAATACAACTGTTTTC
>M00285:128:000000000-BF978:1:1103:15538:3697_1:N:0:46
GACATTAATAGGCTAAAACAGCGTTTTGAGTGCTTTTTCCATTGATTTACCAGTTTTTACAAAAATACCATAGAGTAAAC
ATTCGAAAACAATTGTAATGTATGTATTTCATTGTGCTGAGTCGTTTGGCAACAGCTATTGAACTGTATCCCTGATCACC
GAAAGGCTATTCGATGAAATAGCAAAACAGTTACATATTTGGTT
>M00285:128:000000000-BF978:1:1103:13219:3698_1:N:0:46
TTCAGTTAACCTGAACCTAAATGAATTTCAGTTAACCTGAAACAGGTTCTCGAAACAAACTTCACGACAGTGATTATTTA
CAATGCTGAGCTTCCAAACACAGAAAAGCTGTGAAGAGCTTTATCCAATGAGAGCACAAAAACAGCCGTCAACTCCCCAC
TACTCTTTTACCATTGCCGAAATCTCACTGGAAGCTTCCCAAGTGAACTCTAATTCTGGCAGAAGGAACGTGGGGAGAAA
AAGGAATAAGGTGATTTACCCTGAGGTTCAGTTCCTTTTCT
>M00285:128:000000000-BF978:1:1103:15673:3699_1:N:0:46
TTTAACTGAGTAAAACATTCCAAGGTTCTTCACAGTAACATTATTAGAGAGGAATAAAAACAGAAAATGCTGGAAGGACT
CAGCCAGTCAGACAGCATCTGTGGAAAGAGAAACACGTTGTGTCATGGACCTTTTGGCAGAGCTGGGGAAAGAGTTCTTT
TTCCTGGCATTTCTATGAAACGCCCCCAGTGGCAGTACTCATGCTACTTAACACCTGATCTGTCCTAACCAATACTGTCT
TCTCTAATACTGTCCACCTCACTCCTTCTCTCCAGTTCTGGGGAAGGCTCCCCGACCCA
>M00285:128:000000000-BF978:1:1103:8567:3699_1:N:0:46
GGTGGTAGCATGCAGTGGGGTGGTAGCATGTAGTGGGGTGCAGTGTGCTTCATTGTCAAGCAAAACCTGCCAGGAGCTGG
CCTGAAGAAGCTCAGGATGGAAGTTTATTTTTCCTTTTAATTATTGTTAAGACTGGTGGGGCCTCCCTGTCATTGTTGGG
TTTTCCCCTCAGTCCCCTGCA
>M00285:128:000000000-BF978:1:1103:8960:3701_1:N:0:46
TTGGGTATACTGTGAGGAGTGACCAAAGTCCTGAAAGCAAAGCCCTTTTCGTAAATTTCTAGGCACAAGTTAGCAATATG
ATGGAATACTTTCCTGAATGAGGGTAGTTCCAAAAACACTGAAGAAGTTGATACCATGCAGGACAGAGCAGCCCACTTGA
TTGGCACCACATCTACCACCCTAAACATTCCCTCTCACACTGT
>M00285:128:000000000-BF978:1:1103:8174:3702_1:N:0:46
NNNNNNNNNNNNNNNNNNNNNNNNNNNNNNNNNNN
>M00285:128:000000000-BF978:1:1103:14045:3702_1:N:0:46
TAGTGCAGGAGTAGTGTAAATGGGTGGTTGATGACCGATGTGGACAGTGGCTGATGGACATGCTTTTGTTTTGTGTAGGT
CTTTGACTCTCATAAAGTAGAAGTAAACATCCTTCTAGTTTGCCAGTGGGATCCCCCAATATCCAGACCCTTGTTGTGAC
ATCAAAGGCTCCAAGAGGGCAGGGCAGACCAAAACAAAGCATCTACTGGGCTGTGCACTATACATTACTGAAATCACTTA
AGGAACACAGGTTGATCCATTGATCAATTCCACTGTTTAGCTGGATAATTTCTGCTGCTT
>M00285:128:000000000-BF978:1:1103:17539:3702_1:N:0:46
GAGAGAGAGAGGAAAGTGAGAAGGGGCAGCGAGGGTGCCTAATCTGCCATTCATGAGGAACATGGCTGACCTACCAGCCC
AACGCAAATTCTATATTTCTCTCTGGTACTGTAATATTCAATAATCTGCCAATTCCCGACAGCGACTGAGCCTCCACCTG
TGGGTGAGATTCAAAGAATCCTTCCAGTGGCGGTTTATTTCCTTCAGCATTTACGGTT
>M00285:128:000000000-BF978:1:1103:15053:3703_1:N:0:46
GGGGGCAGATATATTAGGGACATTTTTCTTAGATAGCCACATGAATGATAGAAAAATAGAGGGCTATACAGGAGGGAAGG
GTTAGATAGATAATAAAGCAGGATAAATGTTGGCACAACATCGTGGGCCAAAGGGCCTGTACTGTGTTGTAATGTTTTAT
GTCCCATGTTCTGTCTATGTGGACAATATCCCAACCTAGCTTATGACCATCTCTGAATTCCAACTGCTTGTCATGAACAG
CAATGTCCTTGAACTCTCCACTGGGGAAAAT
>M00285:128:000000000-BF978:1:1103:14903:3704_1:N:0:46
CAACTCTGAAGATCTTGGAACAAGTGATCGATCAAATGGGTGGAATATGAAAATTTACCATAAAATCCACTTAGTTGCAG
GTATTAACAGGTGTGGGGAAATGAGTAGTAATTTGTAGGTAACTTTGTTTGGAATGGTGCACCTTCAGTAAATCCTTACA
CTTGTCCTTTGTAGAGTTCCCAAATTTTAAACAAGTTCCTGATTCTGCTGGCAAGGAACACTTGAAGTTGGAATGCGATT
CACCAATTAATGCTTTCCTATTGCTCTCACTAGTGTCACAACCATTTGGAACCCCACACC
>M00285:128:000000000-BF978:1:1103:21161:3704_1:N:0:46
CCAGAGCGCGGGCGGGAAGAGCGGCGAGCTGTGATTGGAGGATCGGCCGGCACGTGGTGCGGGTGGCAGCCGTTGGAGCC
GCGCGTTCGAAACCCAACGGTCGGAGCTCGAGGGGGGGCCGAGCGCGCGGCAAAG
>M00285:128:000000000-BF978:1:1103:23810:3705_1:N:0:46
ATGAATGATTTTAGCTTATAAAACGCTGTTTTAGCCTAATAAGAAATCTGGTGATATATCAAGATTACCTTTTCAAGGTT
AAGAGGTATAGTGAAATAATTGTTACCAAACGACTCAGCAACATGAAAT
>M00285:128:000000000-BF978:1:1103:9385:3706_1:N:0:46
TCCTTCGCTTCAATTTGAGGAGGTCTGGAGTCCATTTATTCAATATTTCCATATGATATAAGCTGACCTTTCTCAAATCC
CTGTCAGTAACCTTTGAATATAGAGAAGCAAAGCTAACGATACAATAATGTTTTTTTTAAAAAATAAACTGGACTGATAT
TTCTTCAGTTTAA
>M00285:128:000000000-BF978:1:1103:6564:3708_1:N:0:46
TATAAACTGAAGGATTGGATGCTTCATACAACCGAGTCTTTAGCCATCATATCAGGGTCCTGCTAGAGATCACAGTGCAG
AGTTGAACAGTGATCAAATCAGATATCTTTTTTAGTTATATGTACATCAAAACACACAGTGAAATGCATCTTTGCATAGT
GTTCTGGGGGTAACCCGCAGGTG
>M00285:128:000000000-BF978:1:1103:19235:3709_1:N:0:46
TGTTTCGTGTGCCATCCAAACATAACTACATCAAGGTAGTAAAAAGACAGAATGTAGTGTTGCAGTTACGGAGAAA
>M00285:128:000000000-BF978:1:1103:7303:3711_1:N:0:46
GAAATATGAAGGAATGACAATCCATATAATTAAAATTATGTTTTTGAGGCCGGAGAGGTCATTAAATTGAAATTTCAAAA
TGGTTGTCATTTGTTAAAAAGCACCTAAATCTCTTGCAATAAAGCATAATATTTTCAGGGATTTAGTGTGAGAATCATTG
CTAAGTACTTGACATTCTCATTGGGTCACTGAATTTTGCAGTTTCTGCCAAAGAAGGCAGCAAAACAAGGCACCCTGTGG
AGAAACAGGGTAGTACTGTCAGGGATGTCTGGAGTTCCCCATTTACTGTGCATCTGTGT
>M00285:128:000000000-BF978:1:1103:19839:3713_1:N:0:46
GTAGATATATAAAATAACTGTTGGAGAGATGGTTGCAGTGGTAGATTTCAAGGAAAACATATATCTTTTGTGAGTAAAAT
GGAAACCAAAATAATGCACTTACACTTATGTTCTGTAAAAGGATGTGAAAATATCGCGATCAGAAGCAGAAAATTCTATG
TGACTGTATATAAGTAATATAGTTTTTAATTATATTAAAATTCTAATATGAACAGGCAGCATGTAAAATTGTTAAGAACC
TTCTCCAGTATGGTAATGATGATGAACTGAATTATAGTTAAAACTTTTTGAAATTAAA
>M00285:128:000000000-BF978:1:1103:11133:3715_1:N:0:46
ACATGCTATAATTAGTATTCTTTCTAGTCTATTTCCTATGAGAAGTTAAAGTCAAGATCAGAGAAATTGAATGGATGTTA
ATCTACAAATATTTTGCACATTTGACCACATGATTATGCCAACTTACAGCTGATGTCATATTATATTGTGTACATCCTAC
GCACAAAGACATGGAAAAAGTGAGCAATGCAACACAGACAAGTTCTATTGCATTGTCCACCCACCTCCCAATCTCATAAT
GAAAAAGGAACATTATGCCTGATTTTGAAAGGGAGTAAATTTCCATATGAAATAACCAAC
>M00285:128:000000000-BF978:1:1103:14931:3715_1:N:0:46
ATTTTTTATATATTATGAAGCTAAAACACAAATTAATCTAAATACCTAGGTTACCCTATCATAGTACTGAGGTGGGAAGA
GGAACAATAAATTTCTCCACCCACTCCACTGTGTCACAATAAAGGACAGCTTGTAGGAAGTCTCGTTAGCAAGCAGAAGA
GTTAATTAACAGTGGCTAATGACTGGGAATAAATTAGGGCTGGCAAAATCGGTATTTCCTGGGGATCGAGAGAACAAAAA
TCACAACCTAGGTTTCGAGGCCTTTGATAGAAATTATGCTTGTAGTCGTTAGGTGATTA
>M00285:128:000000000-BF978:1:1103:15716:3716_1:N:0:46
TTGACCTCATACTGACCTCAGGCACGGTAGTGTAGCGGTTAGTGTAACACTTTACAGCGCCAGTGACCCAGGTTCAATTC
TGGCTGCTGTCTGTAAGGAGTTTGTACGTTCTCCCCGTGTCTACGTGGGTTTCCTCCAGGTGCTCCGGTTTCCTCCCACA
TTCCAAAGACGTACGGGTTAGGAAGTTGTGGGCATGCTATGTTGGTGCCGGAAGCGTGGCGACACTTGCGGGCTGCCCCC
AGAACACTCTACGCAAAAGATGCATTTCACTGTGTCTTTCAATGTACATGTGACTAATA
>M00285:128:000000000-BF978:1:1103:10387:3716_1:N:0:46
TCCCAACTCAAACCAAACGATTAACTTTTGATTAGAGGGGCTAACCATATCGGAATGCAAACAGCAAAAAGTCAGCATTT
TAAAATTTATTTATTTGGAATAGTTTAATGTCAAATGGAGTTCACTTTTGAATAAAGAGGTGATTTAGCCCCAGAGTCTG
TTATCCTAATAGCTTTCAATCAATTTAAAACTGTTCTAAAGTATTTTGGAAAGCTCCAGGTATGCCAATGA
>M00285:128:000000000-BF978:1:1103:18555:3718_1:N:0:46
GCAACCTCCGGCTAAGGTTCCGAAACCCAAGCCGTCAGGGCCTGCAAAGGACAACGATACAGGCCCAGGGGACTACTGTT
TCTACCATAAGAGGTGGGGGACGAATGCACGCCGCTGCCGGCCGCCGTGTTCTTTCCCGGGAAACGCCTAGGCCGGCCGT
CGTTAGTGGCTTCGACGGCTGGCCAGCGAGACTGCCTGCTTTTTCTTTGGGACCAGCTTACCGGGCGGCGTTTCCTGGTG
GATACGGGGGCCAAAATCAGCATCCTTCCCCCCTCCAGCATGGATACCCGCACCGCGGTC
>M00285:128:000000000-BF978:1:1103:16670:3719_1:N:0:46
GATCCCTGAGTCATTTTTGTTTGTATGTCGGAAAATGCACAAAAATCACTTGATGTGGGAACCATACTTCCACAGTACTG
TAATAAGAGGCATCAAAGCACAAAAGACCGACAAGAAAGAACAATTACCAAAAGTGAAGAGAGAGTCAGAATGAACATAT
GTATGTCTGTACCTTGGATTTCTGAATTTAATAATATTATGGGAGCTTGTTCATA
>M00285:128:000000000-BF978:1:1103:12495:3720_1:N:0:46
CAAAAAAAGGGAATAATGAGGTTGTGTTCATGGGTTCATGGACTGTTCAGAAATCTGACGATGGAGGGGAAGAAGCCCTT
CCTGAAACATTGACTGTGGGTCTTCAGGCTCCTGTGATCCCTGATGGAACTGGCTGAGTCTACAACTCTTTGGAGCCTCT
GGCAATCCTGTGTGTTGGAGCCTCCATACCAGACTGTAATGCAACCAGTCAGAATGCTCT
>M00285:128:000000000-BF978:1:1103:16522:3721_1:N:0:46
ACGCTGTTTTAGCCACGTAAGAAATCTGGTAAAATATCAAGATTACCTTTTCAGGGCTAAGAGCTACACTTAAATAAATG
TTACTAAACGACTCAGCAACGTGAAATACATACTCTACAACTGTTCTCCTGTTGATACTCCATGCGTTTTGTGAAGAAAC
TGATAATGAATAGTTTTAGCTTCTAAAACCCTGTTTTAGCCTAATAAGAAATTTGGTGATATATCAAGATTACCTTTTCA
GGGGTAAGAGGTACAGTTAAATAACTGTTACCAAACGACTCATCAGCATGAAATACATAC
>M00285:128:000000000-BF978:1:1103:15030:3724_1:N:0:46
AAGAGTATGGAGGGTGTGATTTGCTGCTGCAGTGATGTCTCATGAGGTCCTGACTTCATATTAAAGTTTTTGAACTTGAC
TTTTTTCCTTTTGCCCCTCCAGGTATCGACACTCTAACATTATGGCTCTAGAAGGCTATTGTGCTGAAAATGATTCTTAC
TGCCT
>M00285:128:000000000-BF978:1:1103:9217:3724_1:N:0:46
GATTGTCCTTGAGAAAGTGGTGGAGAACCACTTACTTGAACCACTGCAATCCTTCTGATGAAGGTACATCCATGATGCTG
TTGAGTACACAATAAGATCTTGCCAAAAGAAAGGAACTAGTGCATTTTGAGGATGTATTTGCTGAATGTAGAGGCCAGTA
GTGCTGTCAAGAATTCTTTTTGGAAGTATATCTTGGATGAACAGGTGTGACCAAAGTGTGGAACAAATGACAGATTTGTC
TTCCGGAATTTTTGCACTCATGTGCTCACTGCTGGAAGACAGGT
>M00285:128:000000000-BF978:1:1103:23138:3729_1:N:0:46
CTACTAGGAGACAAATGTACCCTGAGTCAGAATGTGCTGGACCATCAGGCAGCTCTGTGAATGCAATGTTATGACAATGG
TAAAATCATGGAGTCCCAAGTTTTGCTGAATATTTTACTGAAGTAAGAATTACCAATTTACCCTTTTCAAGAAAAGAAAA
TCTGTCTCATGCACCTTTTGGACTGTGTAGAATTTAAAAGAGAAAATTCTTTGAAGAATTGCCCTCGATGTAACTGCAGC
TATGGAGAAGCAGAACTCTGAGAAGCATCTGATTGCAATTACATCTGGGGATCTCCCAT
>M00285:128:000000000-BF978:1:1103:18535:3730_1:N:0:46
AAACATAGGATTAATGTAGATGGCTAGTAAAAACTGATTGTTCCACTGCCAACTGCTGTCAGAAACCTGCCAAATTCCAA
TAAGTTTGGCAGTACAGTGGCACAGCTAGTAGAGCCATGCCTCGCCACGTCAGAGACCCAGATTCAGTTTGTTATCTGGA
ATTCAAAAAAGATATATCAGTTAGTAAAGACGACTGCAAAACTAACAGATTGCTGCAAAACCCCAATTGATTCATTAATG
CTCTTCAGAGTGAGGAGATCAGCTGTCTGTACCCAGTCTTGTTTATATGTGACTCCTTAC
>M00285:128:000000000-BF978:1:1103:11814:3730_1:N:0:46
CAGTGATGCTAATGTCATTGAACTCCAGGCTAGTTGGTTAGACTTTTTCTTGTTAAGGATGCCCATTTGCCACTTATCAC
CCTGTACCTCAATGTTGCATAGCTCTTGGTACATTTGGGCATGGACTGATTCATTTGCTGATGAGCTGTGAATGGCATTA
CCCATTGTTCAATCAATAGCAAACATTCCCACTTCAGGACCTATGATGGAAGGAAAGTTACTGACGAAGCATCTGAGGAT
ATTTGGGCCTAAGACACTACTCACATTATCTGTCATAACCTTTAGTATGGACACCAACGT
>M00285:128:000000000-BF978:1:1103:7627:3731_1:N:0:46
CTATATATAAAATAAAAATCCTTTTCTCTGTTGGAGATGACTATAATTATTTAACCTTCGGTTCAGTACTTGAACATCTG
TTATATAAATTTTGTATCTGCATCCAGTTTTCCTGCATTTGACGTCTAATTTTCTTTTGAACGGATGCAAAGCAATCTGT
TTTTTTTAAAGTAAGTTTTTGGCTTGAAGTTAGCTAGTATGATTTTCAAAGACCCTTGAAATTCTTGAGAACAACTTGTT
TCATTTCTAGGAACTTGAGATCTGGGGTCACGGCTTCACCCCTGCAATAGAACACCTT
>M00285:128:000000000-BF978:1:1103:11388:3735_1:N:0:46
TCCTATATTTGCTAGCATATGGCACTGGAAGTAATCGAATGATTACAACCTTAGGGGTCCTCTTCAATCAATGACCTTGC
TTCCTCCCTGGATGTTCCAAGGCCACATTCCTTTGTTTTCACTTACATTGGTATTAATGTAAACCATGACCTCAGAATGT
TGACTTCTCCCAACCATGCATGGACAAACACCTTTATTTGAATTCCTTGTTTGTGTTCTGTGACATCCTTGACTCTTGCA
CAAAAGAGGCAGCCATCATCCTGGACTCTCATCTGTAGC
>M00285:128:000000000-BF978:1:1103:14717:3736_1:N:0:46
ACCTACAACATAACCAAGATATGTCACAGTGGCATGGCCAAATTCACTTTTAGCCAAATTGACTGTAAGGTTAGCTTTGG
AAAGTCTTTCAAACAACCTTTCTAATTCAATGATGTGATCCTCCGATGTATCATTCCCTGTCACTAGATCATCAATGTAG
GCATCTGTATGTTTTAACCCATGAATCACTGAATTGATCATTCTTTGAAATGTTGCTGGGGCATTTTTCATTCCAAATGG
CAAAACATTGTATTCATACAATCCAGAAGGGGTTGCAAAGGTAGAAATCTCCCTTCCTCT
>M00285:128:000000000-BF978:1:1103:19136:3738_1:N:0:46
TGGATGGCAGAAAGCAGAGGGTGGGAATAAAAGGTTCCTGTTCTGGTTGGCTGCCGGTTACTAGTGGTGTTCTGCAGGGG
TCGGTGTTGGGGCCCCTTCTTTTTACTTTGTATATTAACGATTTAGACGAAGGAGTTAATGGGTTTGTGGCTAAGTTTGC
GGATGACACTAAGACTGGTGGAGAAGTGGAGAGTATTAAAGAGACAGGAAAGT
>M00285:128:000000000-BF978:1:1103:19450:3740_1:N:0:46
TGAGAATCAGAATCAGGTTTATTATCAGTGACGTGTTGTGAAATTAGTTTTGTAGCTGCAGTACAGTGCAAGACATGAAA
TTACTATATGTTGCAAAATAAATAAATAGTGCAAAAGAGGAATAACAAGGTAATGTTCATAGACTCTTCAGAAATCTGAT
GGTGGAAGGGAAGAAACTGTTCCTGAATTGTTGAGTGTGGGTCTTCAGGCTCCTGTACCTCCATGATGGTAGTATCACGA
AGATGTCATGTACCGGATGGTGAGGGTCCTCAGTGATGGATGTCGCCTTCTTGAGGCACT
>M00285:128:000000000-BF978:1:1103:8644:3742_1:N:0:46
NNNNNNNNNNNNNNNNNNNNNNNNNNNNNNNNNNN
>M00285:128:000000000-BF978:1:1103:13686:3743_1:N:0:46
CAGCATCTACGCTTCACTAATGAGGTCTTGGAAATACATGGTCAGCCACCACAGCTCCCAGGATCTTTAAAACTGTGGGT
TGAGTCCCAAAATGGATTCCAAAGCCGGGACCATAACCCCAAATTGTATCACGGTATTATGGTGCACATTTCTACTGCTT
GTAATATTTTGCAGAGCC
>M00285:128:000000000-BF978:1:1103:19751:3743_1:N:0:46
CAGCCAAGGAGATGAGCCGAACCTTTCCTGTCCACGGACCTTTTCAACGTTTGCAGTCTTACCCGCCTCTACCGCTTTCT
CTGGCAGTCCCCACCGCCCCCTGGGTGAATATGTTCTACGTGTCATAGAACATAGAACACCTACAGCACAATTCAGGCCC
TTCAGCCCACAAAGCTGTGCCGAACATGTCCCCACACTAGAAACTACTGGCCTTATCCATGTACCCATCCAACAGTCTCT
TGAAAGACCCTATCGTATCCGCCTCCACAACCCTTTCCGGCAGCCCATTCCACGCACTC
>M00285:128:000000000-BF978:1:1103:18811:3745_1:N:0:46
GGAATTCTCCAGGATGAATGACTGTCCATTTCCCTCGACAGATGACGCCTGATCCATTGAGTTCCTCCAGCAGTTTGTTT
TTTTGCTCTTTTGCTGACACTCCATGACAACATGTTTTCAAACCAGATAAGTCAGGGAAAGATGATGGCAAGATGCAGTC
AGAGCTCATGTTTTTATTCCTTTTTTTATTTTAGCCTTTCCTTCACTGAATGCATGGATTATTGCTGGCATTGGCTCTCC
AGCTACTGCCAGCTCTGCATGGCCTTGTCTAATGAGCTGTTCTTCTAAAGAACAAACATC
>M00285:128:000000000-BF978:1:1103:22647:3746_1:N:0:46
TCTTCTGCACTCTCAACTGCTATCGCATTGTCCTGTAGTGTGGCGGCCAGAACTGTACACAACACTCAAAGTGTGGTCTA
ATCGATGTTTTATGCAACTGCAACATGATGCCCCAACTCTTATACTGAATGCCTTGGCCTAAGAAGGCAAACATACCATT
TGCCTTTTACACTTCTCTATTCACCAGTGTTGACACTTTCAGGGAGCTATGGAAAACTTGCACCCCAAGGTCTCTCTGCA
CAGCAACACTCTTAAAGTCCCTGCCATTTAATCAGTATGTTCTACTAGAATTTGACCTC
>M00285:128:000000000-BF978:1:1103:15623:3751_1:N:0:46
CTTTAACAAATCATCAGGTAATTTACTAAAATGTGATGTTTTGTAAATTATTCCATGTTTTTCTATGCATGGTGGCACTG
CAAAGTTTCTTTTGTTTAAATAGGGGTGGTGGGGAAAGAACCCTGTGCTGATTGAAATGAGAAATTCTGTGGTAATTGAC
CAATGCAGTCTCTGCAAGAAATGGAGCTTTCCTTGTATTCTGCCCGGCTCATCTTTACTAATTTATTTATAAATTGGTAA
TTGGTTTATGCTGAAACTAAAGGAGCTATTCTCTTTGATTTGCTAGCGACTCTAGTGGT
>M00285:128:000000000-BF978:1:1103:24465:3751_1:N:0:46
CCTTCTTCAGGCTAAGAGCAACTGAGTGGGATTATTGACTGATGGCTAAAGGGGTGGTGACAGAAAAATCAGGTTTCCCA
TTCTTTACAGTGTCCAGTAAGTCCTAAATTTTTGTTTGGCATTTCTAGACAAAGTCAAATGTTTTCACTGTATCTCCTGT
GTCAGCTGTTGGTACAGTCCAAAGCACACAACTCTTGTGGAAACGTACACCAGTGATAGTCATTGCAAACTTAGTAAAGA
GGAAAGAAAATGGTGCAGGAATGTAAAAAACAGAAACCAAAATATTCAAGCAAGTTGTA
>M00285:128:000000000-BF978:1:1103:18104:3752_1:N:0:46
AATAAAGTACCTCCACACCTACTCTCTGGCTATACAGACAAGGTGCAGGAAAACTGCAAGGTTACCACTGTTAGCTAAAA
GAGAAGAAAGGACTGAGTGCAGCCTAACAATGGTGGCCAGTTCATTGGGAATGATTCTGAGGGATAGCATCAACTGTCAT
TTGGAGAGGTATAGATCAGTAAAGACACTCAGCATGGCTTCGTAAACGGAAAGTCAAAGGATTGAATTTT
>M00285:128:000000000-BF978:1:1103:16738:3758_1:N:0:46
AAGCATCTGACTTAGTTCAGCAGGGAGCTGAGAGACCAGGGTTCTGTGGCTAACTACTGAGGGAAGTTTGGAAAAACTTG
AGTTTGCTCATATATGTAGATGATTGAGAGGGAATGCTACAGAATGATATGGTCAAAAGCACATTTACTGAGTGCAGTAA
ACTTTCAGATACAACATGGTGTTCTGGAGACAATGGTTCAAATGATTTGAGAAGGAGTTGTATCTCTTGCTAAAGGGGAC
AAGGTGGTAAGAATTTAAGGATGAACTATGTTGTCTGCAATCTACAGAATGGAGTAGGTT
>M00285:128:000000000-BF978:1:1103:11717:3759_1:N:0:46
CCAATCCCTGTTCCACCTTGAAGGTGTGTGGGTACTACTGACCGTTGCCCTTCTGTGTTGGGCCATTGCCTGGTAAACAT
GGCTCCTTTCTGGAAGATGCTGAAGGTTCTGGGGAGCTGACTGTTCTTCAGTATCGTCACTGTGACCATCCGTGCGAGGG
TAAACATGACTCTCTCTGGGAAGCCGA
>M00285:128:000000000-BF978:1:1103:7718:3762_1:N:0:46
CCTGAAAAAATATTTCTACCCCAACATCTGCAGTAAAGCTTATGCATTTTGTCTTTTCACACCAAACAATTAGATTACAA
GTGTTAGATATCTCACCAAGTTTGGCTTATTGTAGAAGAGAATGACAGATCGGAAGAGCAACGTCTGAACTCCAGTCACT
CCGCGAAATCTCGTATGCCGTCTTCTGCTTGAAAAAAAAAAAACAACAATCAATAACATCCTAAGCACATCAGACAATCG
ACTAAATAATTAAGAATAAAAAATAACAAAGGCAGAGCAGACATGGAACAAATATGAGA
>M00285:128:000000000-BF978:1:1103:23364:3762_1:N:0:46
TGGCCAGCGGAAGTGACATCATACTCCCACCGGAAGTCCCACCTTCCGGCACTATCGCAGGAACTCGCGCGTTTCCCCGC
GACGGGCGACGGCGTTTCAGACCCCGATATCGTGAGTCGCTACACTCCTTCAATTTTCACATCACCCAGTGTTGGACCAC
ACTTCTCATAAGATTTTTAAGAAAATACATATTTGCTGTGATTCAGTGTCA
>M00285:128:000000000-BF978:1:1103:25238:3762_1:N:0:46
GTTGGATAGGTTCTTGAGGAAAAGTAATTAAGGGCTGGCAGCAAAGGGGGCTAAATGGTTTACTCTAGAAAGATAAGGCA
TGGACTTGAAGGGTCACAAGGCCTCCTTTTATTTTGTAACAATTCTATGGTTTTAAAAAAAGCTGAGAAAGTTATATACA
TATCTTGCATGAAACA
>M00285:128:000000000-BF978:1:1103:20151:3766_1:N:0:46
GAAGCAGCAAAGAATTTAATTATGGCGAAGATCAAGTAGTCAAGCTTGGAAGTAAGATTAATCTAAATGGTGCTGCTGAT
AACTGTCTCTCAATTCCAGTGACCTGTAAACAATAATGACCACCAGTCCTGTGTGGAGTTTGCACTTTCTCCCTTCAAGT
GTGTAGGTTTCCTGTGGATCTTTTGCTTTCCTCCCACATCC
>M00285:128:000000000-BF978:1:1103:19866:3767_1:N:0:46
GATACAAGCAATTCAGTGGGTTTCTTAGAATCCCCTTTGAGCAGTTTGTTTTATATATAAAAAAAGCTGGCATTAAAACT
AATGTTAATAGTTCAAGTGCTTGAGCAAAAATTGAAGGTTTCAGGGAACTTCCATCAGGGAAATTGGCGTCCGCTGGTTT
TGTGGCCACTCACCTAACTCCAGTCCAAGATATCTTAGAATTCATCTGCTGTTTCTCATCTTATGGAATCAGTCTGTGTT
GTGGTGGGCTTTGCTATTCACTGCCTATAACCTTTGATATTACCTTTCTAAAATTGTTC
>M00285:128:000000000-BF978:1:1103:20489:3767_1:N:0:46
AACCCTCATCACTCAGCACATCCTGAACTTCTGAATGAGACTTTCTCTATACCTTGGAAGACAATGCCAGACCATCCTCC
AATCTACATCCTCAGGTGAGCAAAGATAAACACCAATCCTCCCTCAATGATCATAGACAACATAGATTGATGGAGAGGAC
AAGACAAATTGAGACTGATATTTTCTAATGGCATACACCTTCCAGTCATCAGAATGGATTTCACTGTTGGACAACAGGTA
TGATGTAATAAACATTCACCTTGTTTCAA
>M00285:128:000000000-BF978:1:1103:21726:3767_1:N:0:46
GCTTCTAGGTTTAGCTGTGGTAGGATAAGGTCTTTTCAACTTTTCTCTTTAACCTTATTGCAGTTAGGATGGCGTCTAGA
GCAGTAGTATATTCTTGCATGGTGTGAGAGATCAGTGAGACTTCCACTGTCCCTGGTGACTATATTTGTGGGAAGTGTCT
AGCTGCAGCTCCTAACTGACTGCATTTAGCAGCTAGCACTACAAGTGAGCTCAGGAGCAATCGTGG
>M00285:128:000000000-BF978:1:1103:18395:3768_1:N:0:46
AGACCCTTCAGCCCACTGTGTCTGCACCAACCATCAACTATTTACATTAATCCTGCACTGTTGTGGTTTCAGGTTTGAGC
ATTAGCAGTTTTATTTGCTTCCGATTTTATTCTCCCCGCATTCCCATCAACTCCCTCCTACACACCAGGAGCAACTTACA
GCAGCCAATTAACCTACCAACCCGCGCATGGCAGGTTGTGGCAGGAATCAGGCAGCAAGGGGGCGAGGGGTGTGGAGACA
TGGGGTTTGGAGTGTTGAGGGCAGCAGGTGGAAGATCAGG
>M00285:128:000000000-BF978:1:1103:15284:3768_1:N:0:46
CTCCCTCGCCCTCCGCAGCAGTGTAGGGTACACCTCGTCAGGCCCTGGGGATTTATCCACCTTTAAACCCACTACGACAT
CTAATACTTGTCTTTAATGTCAACATGTTCGAGAATTTCACAGTCCCCCCACCCCGAGTTCTCCAACTGAGTCCTTTTCC
CTCATGAATGCACATGCAA
>M00285:128:000000000-BF978:1:1103:21005:3769_1:N:0:46
GGTGTCTTACTAAGTAAGCTCCTGAATTATGTTGAGACGTCTGATAGTCTTTAATTTCTGCTCACTGGCACTTCCAAAAT
AAATATTAAGCCAAAATTAAACTTCAGTTTAAAGCAAAGGTTTCTGTAAATAAATCTCGATATCTGTTGAATGAAGTAGT
GCAACAGTAGCAGAATAGGTAAGG
>M00285:128:000000000-BF978:1:1103:19466:3769_1:N:0:46
TCTTGCACGCAAAACTGACGTAAATGGAGATGGCATCTAGGAATGCTGAGAAATAGTATCCAATGCAAAATATAAATATG
ATTGTGCCTTACAGCCTCAAGAACAGTTGCAAATACTACAACTTGTGTGTGAGGCCAGCAGGATTAACTGCTCCAGATGT
AACAGTAGCCATCCACTGGATGCCAGTCCAAAATGGCAAACCATTTTAACTGCCAAAGAAAAAGGCACACGTCATCAGCA
TGCAAGTCTGAAGCCAAGATGGTTTGCCAAAGGAATCTCAATTTTTTTTTAATGCCAAC
>M00285:128:000000000-BF978:1:1103:15951:3771_1:N:0:46
ACTTGAGGACCCCCTGCATTTATCCATTTACATGGAAACAGACTGGGGACTTTGACACATTGGTTTTCAAATGCATAAGT
CCTGAAATTCCATGCAGATTTGAGACGCTGAACCCATTAATTTGTTCTGTGACTTCACTGGAGGAGCTCTATCCAGGTGA
AATTCACCATTGTTTATGCTTTGGAAATTGTCTCTTAGATTGAGCACCAGGTTAGAATCCTAAGGTCTGTGACCCCCACT
ACCTCTGGCCAACCCCCACCCCACTGAATTCAATGGGGACTGAAGTGCAGCAGACAAA
>M00285:128:000000000-BF978:1:1103:12431:3772_1:N:0:46
CCACTGACCAACGGGAGTCTAACCCAAGACCACAGCGATTATCAGCCCTTAACACTGTGACTATCACCGCAGAACACCGT
AAGATCCACCCCTACCCACCGGGAATACCACAACAGACCACTGGGAGTCTTACTCCTGACCACCTGGAGTGTTATCCCTG
G
>M00285:128:000000000-BF978:1:1103:7297:3776_1:N:0:46
GCTCCTTCTAGTTACAATGAATAATCCAAGTCTGTGCTTTATTTTAACATAACCAAGTCAGCCAGTTTGTAGCTGAGAAA
ATTAGATCCCAAAACTGTTAATTCATTCCCAATCAACTGTGACTTCAAACATCAGGCCAGATAAATACACAGTGCTCCTG
TTGTTATGTGAACAGGATCGAAGAAATATTAGTGTTAAACATTGAGCTTTTACGTCAATGAAACGAAAAGCAGTACAGAT
CACTCGTTGCAAATAGCTACCATCCTGCTGAAACCTCATCTGACTGAA
>M00285:128:000000000-BF978:1:1103:10792:3777_1:N:0:46
GCTGGAAGGTCATCAACTTGGTGAAAAGACGCCGTGTGGTCTGCCCGACACTTGTTGGTCTCCCAGCACAGTGAGCGGCG
TGGACTCGGAGGGCCGAAAGGGCCTGTTACCACGCTGTAAATAAATAAATTAAGATGATATAATAAAAGATGTCCGTAGG
GTAATGCTGCCGACTGGCACATTCCAGACTGCAGGAGTACATGCTGAGGGACGCACTGAAGCTGGGTGCAGCCAACGCAA
AGGCTCAGTGATGAAGGACGACAGTTTAGGGTTCTGCCACTGGAGAGGGAGGGGCGGGGG
>M00285:128:000000000-BF978:1:1103:12218:3778_1:N:0:46
TTTGTCTTTATCACTTGAACCAAAGAAGCATATAGTTGCTCTCTGATCATTCATAAATGTTTAGCCAAAAACAAAGTTTG
TCTGGTAAAAGTGAGCAGGGTAAAGCGTAATAATGTGCAATGTGCTGATGTGTGAAATGGGTCCTGGAGATCTCTTCACT
TGTATTGCTCATTGTGAACAAGGGCCTGGATCAGCACTCTTTATAAGAGCTCTGGAGGCCAATGAAAAAGATGTGGTCTT
GATTACTAATGTCAAAACTC
>M00285:128:000000000-BF978:1:1103:14996:3778_1:N:0:46
CAAATACTCTCTACTCACTTGGTTGGAAAGTTGACATCGAGGGTAGAGCAGCCCACTTGATTGGTACCCTATTCACCACT
CTAAATATTCATTCCCTCCGCCACTGGACCTCTGCAGTGTGTACTAACCTCAGCATGCACTGCAGTTATTTACATATTGG
CTAACTCCAGCAGTGGCTCCCAATCCCTTGACCACTACCATTAAGAAGGGACATGCAGATTCTCCTTCCAGTTGCACAAT
GTCTTGGTTTGGAAGTATATCACCATTCCCTCAGCATTGTGGGGTTTCAATCCTGCAATG
>M00285:128:000000000-BF978:1:1103:19836:3780_1:N:0:46
AATCTTTATTCTTTGTTGGGTGAAACATTCACTTTTCTTTACACCACAATGTCATCCTGTAACATAATATGTAATTAACC
TTACAGCCCAATTTTCCCCGTTCACTATTGTACCATGGCACCATGAAGGCCTGCACTTTCACTGCAGACAAATCCCCCCT
CCCCATTCTACCTTCTCCCAGGGGCTGAAGGAAAGCTTACCAAGTGTTGTGACTTCCAGTCTGCAGTTTACATGAGCTCT
CTGATGCAGGAGTGAGAGGCAAACTGTGAGAAGTGGAGGGAACCAGGAAACTATAGAGCG
>M00285:128:000000000-BF978:1:1103:5762:3780_1:N:0:46
CAGTGACATAAATATCTCATTAGTTGTAAATTGATTTGGAACATGCTGAGATTGTGAAAGATGCTATGTAGGTACAAGTT
CTTGCCTTCTTTTTGCATTGGATTTGGAGAAAGTCAAGACAGCCG
>M00285:128:000000000-BF978:1:1103:23202:3783_1:N:0:46
AATTTACCTGCATATCTCCTTTAAACTTTCCCCCTCTCACCTTAAAGCAATGTCTTCTAGTACTTGACACTCTACTCTGG
GGAAAAAGACTCTGACTATCTACCCTACCTTTGCCTCTCATAATTTGATTCTCTCAGTCTCTGACACTCCAGAGAAGACA
ATCCAAGTTTGTTCAACTAGTCAAGGAATAGGTGCTATAACGTACTCCACTTCTAATTCTGACATTCTTAACTTTTTTTC
CAAAAAATATGCTAACAAGGAATTTTGCAGAAATATTAAATGCACCAGCATCCTTGAATT
>M00285:128:000000000-BF978:1:1103:15937:3784_1:N:0:46
CAATATACTTGGTACATTAGCTGCCCTAGTTGTAGGGCTGATAGCAAACCTTAGGAATCTCTAGAATTGCCCCAACTCCT
TAAAAGGAGCACCCATGATGTTATTAGGTTAGATATAGGATGGGGGGAGGGAACATCTTTTATGGGGTGGGCAAGTCGAA
CTTGTCCACACTGTGAAATATGTGCAGTTCAAGGTTAGGAACCACTAGTCTGATGGATTTGGTTCTGGTGCTGCTGGCTG
>M00285:128:000000000-BF978:1:1103:13678:3786_1:N:0:46
CCATAATTAAACAGAGCTAACTGCCCATTCTCATATTACTGCAAAATCTTGAAATAAAAGAAAATGTGAAGAATTTAATC
TACTTACAGTAAGACTTGTTAAAACGGGTTGACAGACTGGAGATTAGCAGCTGCTATATATTAAGATTCACAAAATCTGT
TTGGGAACAACTATTAAATTCTGAGTGTTATTTTCCTTAGCATCTCCATCAGCTTCTTGCAGCTGAT
>M00285:128:000000000-BF978:1:1103:18839:3787_1:N:0:46
TTAGCTTTTTAACCTCCTGGTTTCCGAAGCATTTTTATTTGTGCTTCTGCTTTTCAGCATCTTCAATATTGATCATTTGT
ATCATTGGTGCTTCTTTAAATAAAAAGCTGTACCGCTAATACAAATGTTATTATTTTAAGACAACGAAGACCTTGGAATA
AATGAGCTGTTTAATATTCCAGGACAGCACATCACTGTTTTTAATAGAACCTTATTGAAACTCAAGAGTTTCAAGTAAAA
GCATTGCATCAATTATGTAAAATGACATTTAACACTACTGAAAAATGAAGCATTTTGAC
>M00285:128:000000000-BF978:1:1103:17837:3787_1:N:0:46
CACCACCACCTCTACTTCCTCAGGAGGATAAAGAAATTTGGTTTGCCCCCTTTCACCCTCACCAACTTTTACTGATGCAC
CATAGAAAGCATCTTATCTGGATGTATCATGGTTTGGTACAGCAACTGCTCTGCCCAGGACTGCAAGAAGCTGCAGAGCA
TTGTGAACACAGCCCAGCA
>M00285:128:000000000-BF978:1:1103:21409:3788_1:N:0:46
TTGTCTATCCTGCCTGTTACATCCTCAAAGAACTCCAATAGATTTGTCAGGCAGGATCTCCTCTTAAGGAAACCATGCTG
ACTTCAGCCTATTTTATCATGAGATTCCAAGTATCCCGAAACCTCATCCTTAGTAACGGACCCTGACA
>M00285:128:000000000-BF978:1:1103:21601:3789_1:N:0:46
AGATGATAGAAAGTGCTTCTCAGCACATGATAAATATTTGGCTTAAAATTCACTACATTCAGTGGTATTTTAAAACTTAA
TTGGATGCAAGGCTAGGTAATTTGGTTCCCTGCAGAGATGATGTACTCAATAAATCAAATGATCTCTGCTGCTTCCGGAC
TTGCTTTATATTCTAAAACTTCTTTGTATTCTCCTCCAACATTTGACTTTGAGTTGCCACTCTACACTCTCCCCGACGAC
CCACGCGCCCTTACCTGCTTTTATTATTTTTACTAACCGGCACTATATCGTCTCTTATTT
>M00285:128:000000000-BF978:1:1103:14884:3791_1:N:0:46
CTACAGTCTATCATTCATAGCTTGGCATTCAACACCACCATTCCCTCAGTACTAATAACCAAGCTTCAAAACCTGAGCCT
CTGTACCTTCTTCTGCAACTGAATCCTTGACTTTCTTATAGGGAGACCACAGTCAGTGAAGATCAGCAATAACATCTCCT
CCTCACTGACTATCAACACAGGTGCATCTCAAGCATGGTTGTTTAGCCTGTTGCTCTACTCTCTCTACACTCATGACTGT
GCAGCTAGGCACAGCTCAAAAACCATCCATAAATTTGCCAATGACATCACTGTTGATT
>M00285:128:000000000-BF978:1:1103:17065:3791_1:N:0:46
AAGTGTGGCGACATTTGCAGGATGTCCCCAGAGCACTCTATACAAAAAGTATGCATTTCACTCTGTGTTTCGATGTACAT
GTGACTAATAAAGAAATCTTAATGGGCGGCACGATAGCGTAGCGGTTAGCGCGACGCTGTTACAGCGGCAGCGACCAGGG
TTCGATTCCCGTCGCTGTCTGTAAGGAGTTTGTACGTTCTCCCATGTCTGCGTGGGTTTCCTCCGGGTGCTCCGGTTTCC
TCCCACATTCTGAAAGATGTACGGGTAGGTTAATTTGGGGGTTTAAAATTGGCAGAGTGG
>M00285:128:000000000-BF978:1:1103:8573:3791_1:N:0:46
CACCGAGGGGCTGGTTTGTTAGTCCATGCATCCTGCACAAGAGATTTAGAAAGCTGAAGGTGCCATTGTTGATGTGAGTG
GGATATTGATGGGGAGGTGGGTGATGTAATGGGAACGTACTTGTATTTGTTGTCTGTTCCCCAGAGACCCCCCCCCCCCC
GGCGACAAATTCCACTCGACCCACCCCCCCTTGCTAAAAGAAAAAAACTTCACCAGCATGTCCCCTTTAAAATTCACCCC
CCCGCTAAACTCAGAAGCCCTCTAGTTTTTTCCATCACCATCCTGAGGGATTAGACCCCC
>M00285:128:000000000-BF978:1:1103:13340:3791_1:N:0:46
CTCTAAACCTCTCCTTATTCTCCAAGCAAGAAGCAGCCGCTGGAATTCCCAACCTCAAGTGCGGCGGAATCAGCAGGCGT
TTCCCCAAAATCCAGTGGTTTCTGCAAAATCCCAAACTTTTTGGGAATTAAGCACTCTCCAGAGTCAACTCAATCAAACC
AACTCAACTAATCATAGAACAATACAGCGCAATACAGGCCCTTCGGCCCACAAGGTTGTGCCGACCTTTAAACCTCGCC
>M00285:128:000000000-BF978:1:1103:13111:3793_1:N:0:46
ATTTCTGTCATCAATTTCAACTATTCTTTCCATGCATTTTATCGTTGCATTGTTTTAACCCTGCACAATTCTTCATAAAT
CTCTCATTACAGAAGACTCCTCAAATATTGATGTTTAGATTTTTCATTTGCTTTGTTGTTACCTTAGGGTCCTTAATGGA
TAAGTGGTACTAAATAAATTTGAGTTGTGGTTCACATAGATCGGAAGAGGCACACGTCTGAACTCCAGTCACTCCGCGAA
ATCTCGTATGCCGTCTTCTGCTTGAAAAAAAAAAACTAAACTCCAATAAACGACAGAAC
>M00285:128:000000000-BF978:1:1103:7308:3794_1:N:0:46
TAATCTGCGTACTAATTTAATTTTAACTTCCGTAGCTTTTAATGTCTAATGTTTATTCTGTCAAGTGTGTATGTATGTCT
CTGTTGGTTGTTATGTTATTTTATGGGATGAGCACCTGAGGAGGACGGTATCTCACTCCTATGCATACTATGTATGTATA
TGGTTGTGACAATAAAACTGATTCTGATTTGTGTTTCATCTTACGGCTTATTAAACTGAACTTTAAGAACTAATTCCTGG
ACTTTGAGTTTAGGAATTCGACACACACACGACGAGTAGTTTTGGGGATATAGTTTAAGG
>M00285:128:000000000-BF978:1:1103:16136:3795_1:N:0:46
GATAATAACAGGGCACAGTAGAACGTAAAACATCCCAAACTGGTTCAATAATTCTGACTCGATATCTCACAAAACAAAGA
GTTATTTGGCATTTCAGAAACATAAAATAACCTACAGAGAGCCGGCTTCCAAAAGGGTCATAAATAATTCAGCTGGGCTG
ATCCAGGCAACAGCTCAAAACAATT
>M00285:128:000000000-BF978:1:1103:9354:3798_1:N:0:46
TGCTGGAATCTATTATTAAATTATAACAGAACAATTGGAAAACAATCCAAGAGCTCCCTGGGTTATAAATGACCTGACTT
ACAGAAATCTGACTTTACACAAGTTCTTCCAAACATCTTAAAGGATTTTTCAAGCTAATAATAAAAATACAATGTTTCAT
GGTATTCATTAATGACTAGATACCACATATATTCCATTAGTTTAATTATGGGTAGTATTAGGGTGATTATTCAATAGAAA
CGGAATTAACCAGAACTGCCAAAGCTGTCCAAATGCTTAAAAAAAACATTTCTGTGAAGT
>M00285:128:000000000-BF978:1:1103:22169:3800_1:N:0:46
GAATCAGAATCAGAATCAGTTTTAATGTCACAATCATATACATACATCGTATGCATAGAAGCGAGATACCGCCCTCCTCA
GGAGCTCGTCCCATAAAAAAAATAACATAACAACCAACACAGAGACACATACACACTTGGCAGAATACACAGTAAAAAAA
AAAAAACTTTATACATTAGCAGCTATGGAGATTGAAATTAAATTATTACGCAGATTCAATTAAAAATGGCCAGAAAATAA
ATAAATAGTTCATAAAGTGAACGGACTGGTGTCGGACATTTAAAGTGCTGGTTCATTTCT
>M00285:128:000000000-BF978:1:1103:8780:3803_1:N:0:46
AAAGTCGATGTAGACAATGTCTCCTGCAATTCCCTCATCAATCCTCTTGATCATCTCTTCAAAAAACTTGAATCAAATTC
ATGAGATCTGATTTCCCTCACACAAAGCCATATTGATTATCCCTAATTGGTCCTTGCATTTCCAAAGCAATTTCTTCCCT
AGCTTCCCACAATGTCCTAGTATGCATTTTTCAGGTGCTGGGGATTTATCCACCCTTATGCATTGTAAGACCTCCAGCAC
CTCTTTTGTAGTGTGGATGTGTTTCAAGACATCACTATTCCCTGAATTCCCTTGCTTCTG
>M00285:128:000000000-BF978:1:1103:8425:3806_1:N:0:46
TAAAGTCACAACCCAATGATCATGCAAGCATCACAAGTCTTATAACACCTGATTCCATCTGCCTTGCTATGTTGCACTTG
ATGTCTACTTCCAAGGTGCCAGAACTGCCTATCCCTGTAATCTCCTCCAGTGCCTCCACTGAGATTCTCCAGTTTGTCCA
CATGTGCATTTCAAATTTCCTTGATTTCATCATTGACATTAAAAGTGAATGATT
>M00285:128:000000000-BF978:1:1103:11669:3807_1:N:0:46
AGATTGGAAGCCTGTAACCACAGGTGTGCTACAGGGATCAGTACTGGGTCCACTGTTGTTTGTCATCTATACTCAGGACA
ACCACATTGACATCCAAGAGTATACAGACTCTGTGCTATGCTACATCAGAAAGTGCACTGAAGATGTAACTGTGGACAGA
GTGATACCAGTGAGGGCAAATCAGAAGCTCTGGATGACTGGGGAGGTTCGCTGTCTGCTACGTACCAGAGATGCAGCTTT
CAGGGCGAGGGATGAGGGAGCTCTGAAGTCTGCAAGGAAAGATCTGTTTCGGGGTATTA
>M00285:128:000000000-BF978:1:1103:11028:3807_1:N:0:46
CAGGACCTATTGTTCTTCCATACGTACACCCTTTGCTAGTTTTGTCTTCCATTACTCTAAAATTAATTAAACATCATTTC
AACAAATATACTTAACAATATTGATAAAAGTGGTTTGAGAACTTGAAAGCAAGTAGGG
>M00285:128:000000000-BF978:1:1103:14379:3808_1:N:0:46
CAATTTTTACCTGGCGCCTCAGCAGGAAATCTGGCACTAATACTTTGCCGGGCCAACCTGGTATCAAGTGCATCCCAAAC
CAGAAGAGTTCCAAGAAAACTAGTTTTATTTTTAAAAATTCCACTTTGTTGCTAGGGTGAAGCAGGTTTGTTTCTGGGGC
TTAGTAGGAGTTCTTGGGCTGCTTATCCTGGTGACCACGTGTTCTTGGAGTCTCTTGAAGTCCTGCTCTTGTTTATCATT
CAGTTAAGTCTTTACCTGATTTTGAATGAGAATTGTACAACTAGTATTCATACCTCCCA
>M00285:128:000000000-BF978:1:1103:23790:3810_1:N:0:46
GCAGAAACTGTGGAGAAAAGCAGGTGGTCAACATTTCGGGTCAGGACCCTTCTTCAGGACTGAAGATAGGACAAAGGGAA
GCCCAATATATAGGAGGGAAAAGCAGAGCAGTGATAGGAAGAAAAGGGGAGGCGGGGTGGGCACAAGGTGGTTATAGGTA
GATGCAGGTAAGTGATAGTGATAGGCAGGTGTGGGAGAGGAA
>M00285:128:000000000-BF978:1:1103:13745:3812_1:N:0:46
GCAGCAAGACTGAGTCAACATTAACTCATGGACTAATGTTTAGCAGGTAACATTCAGACCACACATGTATGAAGCATTGT
CAAATTTCTGACAAGACAAAGTCTAACTACCTATTCTCGACAGTCAATGGCATTTTCTTCATTGGACCCACTACCATCTA
ACCATCAATATCCTGAGTTTCCTGTTGACCAGGTACTCAACTGTGCCAACCATGTAAGTATGTGGTTACAAGTTGTCAGA
TGTTGGTATCCTATGGCAAGCGGCTCACCTCCCAATTCTCCATTCTCCTACATCTACAGG
>M00285:128:000000000-BF978:1:1103:12442:3815_1:N:0:46
TATCCGCCCCTGTATGTTATCTGGTCCCGCAGCCTTCTGAGGGTTAACCTGTAAAAGGGCTTTCCCCACACTGGCTGGGG
TGAGTCTCAAAGCCTGTTCTGGCGAAGGCCGGGCTTTCGAGGTAGGTGTATTGTTCATGGCCTCAAACCTTGCATAAAAT
TCATTTAACTGGTCTGGTAGGGACGAGTCACCATCACAAACCTGGGGTGGAGCTTTGTAGTCAGTGATGACCTGGATTCC
CTTCCACAGGCGCCTCGCATCCCTGTCGTTGGTGAAATTATTATTTATCTTTTCTGCGT
>M00285:128:000000000-BF978:1:1103:5448:3815_1:N:0:46
GAGCACAGCTCCAACAACATTCCAAGAAGTCTGATAATGTCCAGGATAATGCACCCCAATGAAGTGGTATCCCATCCTTC
ACCAGAAATGTTCGCTCCTCCGCTGCAGTAACTTGACTAAGCTGTTCCGACAACACCTCCAAAACCATGAAA
>M00285:128:000000000-BF978:1:1103:7076:3815_1:N:0:46
GTTATGGTAATGATCTCTAAAACGCCCTCTCACTGTCACTCTAACCGCTTGCCCAGCCATATTCCTTCTGATTGGGAAAT
TAAACTGCCGCTTCTCTGATTATGTAATGGCTCAAAAAGTTCTCATGGATTCACATTGGAAGTTTTTGCCCCTCCAAGTC
ATTCACACTAAAGTAATTCCAATTAATCAAGGGCAAATTGAAATTCCAAATTAATAGAGTCAGAGTCATACAGCACAAAA
ACAGGCCCTTCGATCCAACTGGTCCATGCTGACCAAAATGCCCCATCTAAGCTAGTCAC
>M00285:128:000000000-BF978:1:1103:7926:3817_1:N:0:46
GCGATATCTGTGCAGGGAAATGAACAGTCGACTGAGTCCTGATGAAGGGTCTTGGACCAAATTGTCGACTGTACATTTCC
CTCCATAGATGCTACCTGACCTGCTGAGTTCCTCCAGCAATTTGCGTGTAGTGCTCATTATTTAATCAATGAAAGCCCTC
TCAGAGCCAAATCATGCA
>M00285:128:000000000-BF978:1:1103:20150:3820_1:N:0:46
GGGTTTGATTATGTCGGCTGCTTTACTGAGGCAGCGAGAGGTGTAGACCATGGAGGGGAGGCTGGTTTTTGTGATGTGCT
GAGCTGTGTCCACAACTCCATACAGTTCCCTGCAGCCCCGGGCAGAGCAGTTGCCGTACCAAGCCGTGATGCATCTGGAT
AGGATGCTTTCTGTGGGGCATCAATACAAATATTGGCAGGCGTGGGACTTGTGTGCCTGTGTGTGCACATTCTGGACTG
>M00285:128:000000000-BF978:1:1103:21571:3820_1:N:0:46
ATAAATGACATTTTCGAACATAATAAAAGAACAGCATCGTTTCCTTTTGAATTTCCACTTCCCGAAACGATACAGCAGAA
TGAGGATTTGGAGAGCGAGATCTGCATAACCTACAACACAGCAAACGTAATATGTTTGACAGAGCCACATAAATACCAAT
CTACCTTACCAGGAATACCAACGGCTGCAAGAACAGTATAATAAATTCTGACGATGTTAAAAATTGCTGGATATCCCATT
TTCTA
>M00285:128:000000000-BF978:1:1103:15176:3825_1:N:0:46
GTGCTGTACTCTACAGCTCTAAGTATCCAGATGAGTACTTGAATTGCCAATCCACAGAAGGCTATGGGCTGGTGCTGGAA
AATGGGATCAGTGTAGATGGGCATTTGATATCCAGTATGGACACAATGGGTCAAAGGGCCTGTTTCCTTGCTGCTTGACC
ACCACAATTTCAAATAGCGGTAGAGACATTCTTACCAGATCCTTGGCATATATTTGCCCCTCAAGGTGTATTGCTAAGAC
AACAGACTGTTTGGACTTTTAATTCGCGGCCACTTTGTGGGCTTGTCCTGTGTAGAAATT
>M00285:128:000000000-BF978:1:1103:7630:3826_1:N:0:46
AATAGTCTTACAGTTTCATAGTGACTGTTGATGAAAATAACTTTTTTTATTCCAGATACTTGATTTTAAATTCCCCTGCT
GCTGAGGGGAAATTCAAACTGATGCGTCCAGATCAATAATTCAAGCCTTTCTAAACCAATCCAGTAACTTATGCCACTGC
ACT
>M00285:128:000000000-BF978:1:1103:6270:3827_1:N:0:46
TCCACATCAACTGGTGATAAACATTAGCCTTAGTTTGCTCAAACCTGCTGAGAAGCAGTTTGGAATTCTCCAAAAGGATC
ATGTGGAACCCCAATATAGAAGTGGAAAGAGCAATTAACCCACCCATCTGCCCTGTACAAAACTACCTGTGGCACAGGGC
TCCTCGGTCATCTGTTTAAATGGTTTAAAATAATTTTAAATATTTCTCAGAATACA
>M00285:128:000000000-BF978:1:1103:13112:3829_1:N:0:46
TGATTCCCCAGTCATGGCACTGTTACTGAGAATCCTGGGTGGTAAGGATGCACTCCAGTTATAGAAGTGGCCATTGACAA
TGATCCTGAGAAGGTGTCTGATGAACATTGAAGTTTGTAACACTCCACTTTGACTTCTGAAGCAGCAGGAGGCTTATAGA
GAAACAAATCATTTGTTTACACAGTCATTGGGCATATGGCATTGGGC
>M00285:128:000000000-BF978:1:1103:7276:3829_1:N:0:46
ACTGTGTAATCTTTCCGTCGATCTCGTGACAGTTGACGTGGCATTTAAAACAATGAAACTTTCATTTGAGGTCTTATCAC
ACTATAGTTGTGGAAGCTCTCAAACACGTGTTTGATTCGCCATGAACCCGGGCATCCGGGAACGATGCCAGCAGTGATGC
GCACTGGAGGGGCGGTGTGGTTGG
>M00285:128:000000000-BF978:1:1103:19462:3834_1:N:0:46
AGTACTGGGAGGGACAATGGGAACCACTATGTGTAGGCTAGACTACACATCCCCTCCACCTCCTGTCAACCTGCTAGAGA
CAGGCTAGGGAGGAGGAAGGTGGGTTCCTCACTCTGTGTGAGGGTCTGTGTGTGTGTGCGAGCGTGTGCTAGAGATCCAT
TAAACAGATTCATAGAGTAGTTATACAGGCCCTTCATGCCAACTCATCCATGC
>M00285:128:000000000-BF978:1:1103:15843:3834_1:N:0:46
GATCTACACTCTTTCCCTACACGACGCTCTTCCGATCTGAACTACACTCTTTCCCTACACGACTCGCTTCCGATCTGAAC
TACACTCTTTCCCTACACGACTCGATTCCCATCTCGAACAACAGGCTTACGCGCCGGGAGAGGATCGCGACAGAACAGAA
AGATTGCCACGCACGCGCCGCAGACGGAACGCCAGACACACACGCCCAACGCGCAGACAGAGCTGAGACTGGAACGAAAA
GATGACACATAGTAACAGGAGTGACAACGGACAGCGTGCGGATCGAGTGTCGAAAGGT
>M00285:128:000000000-BF978:1:1103:18279:3836_1:N:0:46
GAAATTTCAATCATTTTCTTTTTCACTTTATGTTGACAGCATAGGATAGTTTGTGCTAAATGATATAAAATTATAACTTA
GTTTACAACCTACATACATATTGCAATATATGGCTAATTAAGCCTGCAAGACTGACTTCTGTTAATACTATTTTCTGTAG
ATGATCCACCAGATGGTCACATTACTTACCCCTGCCTCTGATCTCTCTTAGGGGTCCCTTAATATAATTCCACTCAGCTC
ACTACCAAAACAACAATA
>M00285:128:000000000-BF978:1:1103:16015:3836_1:N:0:46
GGATTTTAGTAAGGCGTTCGATAAGGTTCCTCATGGCAGGCTTCTTCAGAGGTCGAGGCATCCAGGTGAGTTTGGCGGTG
TGGATCAGGAATTGACTTTCCTGTAGAAAGCAGAGGATTGTGGTGGAGGGAGTGCCCTCGGATTGGAGGGCTGTGACTAG
TGGTGTCCCGCAGGGATCGGTTCTGGGGCCTCTACTCTTTGTTATATTTATAGATGACTTAGATGAAGGAGTGGAAGGAT
GGGT
>M00285:128:000000000-BF978:1:1103:13929:3837_1:N:0:46
GTGCCAATTTAAAAAAAATAGCCTGCTTTATACGGCTGCATTGCTGAGCATATAAGCTTGGATCTTGTTTTGCAAATTGC
TATAATTAAAATGGCTGCGAATGAGTACAATTACCAAAGTGAGAACAAAATTCAGTGATTTGATAGATGAGGCAGATCTG
TTGTAGGTCCAGTTTTCTGATAATACCATCAAATACATAATGTTTGTATAACCTCC
>M00285:128:000000000-BF978:1:1103:9936:3839_1:N:0:46
TTTTTTCAACAAGGCTTGGTGAATTTACAATATTTGAACGTTTGTGATGTTAGGACCACTGCTTTTCTTAATGACTTGGA
CTTGGGTGCACAGAGCAGAATTTCTAAATTTGAAAATGCACACGTGACTAATAAAGATATCTTATAAATGACACAAAAAC
TTTGTGGTGCAGTTAGTAATAGACTTCAAAGCAATATAGACATGCTAGTGAAATAGGCTTCAAAGTTGCAGATGACATAT
AATGCTGAGAAATGCTAATTAGGGGACATGTAATGAATC
>M00285:128:000000000-BF978:1:1103:9847:3840_1:N:0:46
TATTAGAAGATTTCCTTAAGAAGTCTATCTCCTGAGATGGAAACTGAGAAATCCAGAAAAGGAAGTAAAATGTCAGAGAT
ACTCCAGGTAAATTTGAGGGCAGGGTGGAAATTGGTGTTAAATGTGATGAAATTGACTACTTGTGCAGAAAGTAGCATTG
ATGCAGTCATTGATTTAACAAAGAAAGAGGTAGTGGAGGAGCAGGTGGGAGGAGGT
>M00285:128:000000000-BF978:1:1103:14641:3842_1:N:0:46
ATTGTACTGAGTGTGGAAATCTGTAGACTCTTAATTACAAAATACAAAAGACATGGCACTATTAGGAATAATACAGCATT
TGTAAGCAACAAGCAAATCCAGATCAGAGCGTGCTGCCATGATGGAGAAAGACCACATTGAAAGCTTCTACCTTATACAG
TATATCTTTTAACATGACTCACCAAAAATTCAATGAATGTGACAAGATATACTTTAACGAAAGAAAGAACAACTAGTGGG
AGGCAGAATAACAAAAAAGACACTTAATTAATAATAAAAACAGAAAATGCTGTAAATACC
>M00285:128:000000000-BF978:1:1103:6493:3843_1:N:0:46
CCTGCTCGAAAATCTAGCTAACCCTTCCTTCATATATAGCCCTCCATTTCTCTATCATTCATGTGTCAACCTAAAAGTCT
CTTAAATGTCCCTAATGTAGCTGCCCCCACAACCTCTGCAGGCAGTGCATTCCACGCACCCTACACTCTCCGTGTAAAAA
ACTTACCCCTGACATCCCCCTTATATCTTCCTCCAATCACCTTAAAATGATGTCACTTCGTGTTAGCTATTGTCTCCCTG
GGAAAAAGTCTCTGACGGTCAACCCGATCTATGCCCCTTATCATCTTTTACACCTCTATC
>M00285:128:000000000-BF978:1:1103:23342:3844_1:N:0:46
GACATATATTATTCCCTTGTGACATTGACAGAGGCCTATTCATTCTCAAATGCTGCTGGAAAGATGCTGAGGCTGGGAAG
CTGCGAGTGACTGTGGCCCTCACTACCGTGGACGAAACAGTCCAGGAAACTGCATATTGCATATGATTTGCATTAGTAGG
TCACAGATGTCAGAGACTGAAGAATATAGTTTGTTCTGGACCACTAAGTAGCATGGTTTCAGGGAAATCAAACTAGTAAA
AGGCCCCTATCACATCTATCTTCCTGTCCAGTTCCCAAATAC
>M00285:128:000000000-BF978:1:1103:23138:3846_1:N:0:46
CCAGAACTGAACACTATATTCTAAGTGTGGCCTAACTAGAGTTTTATAAAGCAGCATCATCACCTCTCTGCTCTTGAACT
CAATCCCACGATTTATAAAAGCTAACATCCCAGAAGCCTTCTTAACTGCCCTATCCACCTGTGAGGATACTTTGAGTGAA
CTGTGGATATGAACCCCCAGGTCCCTCTGCTCTTTGCAGGGCATCTGCTTTCAGTCGGCAGGGGTGATATTGAACAATAT
GACCAAAAGCAGCAATAAAATTAGATCAAACATAGTATAACCAGAGCACAAGATTTGGAT
>M00285:128:000000000-BF978:1:1103:12009:3848_1:N:0:46
CTTAGAGTCATGTACCTCAAATAAATTCTTTTCTCAGTAAATTTGAATAAAAAGGTATTACCTGGTGGTTGCATGGCATA
TATGCCTTTGTTTAGCTCTGTAGGTTCTCCCACACCTCCTTCATTTACTGCTCTGATTCTGAAGAAGTATTTGCCTCGCT
CCTGCAGGCCTCCCACTGTGT
>M00285:128:000000000-BF978:1:1103:13843:3849_1:N:0:46
CTAGTGGGGTGTTGCAGGGATCAGAACTTGAGCCCCTCGCCCTTCACATTATGTATCAATGATTTAATGAAGCAGCTAAA
TGTAACATCTCTAAATTCACAGGCTTAAAGTGCTTTGACAGCTGTTTGCTCAGTATCAGACTTGACGTAGAAACATGCTG
AGGAGCAAAACATCATACATTCTAAAACAATAAAGGCCAAAAGTTCTAACTGCAAAGGCAGCAGGTGGAAATATCCAGAT
GTTGAGATGGAGAATGTAGTGTCATGGGCAGTGTTGGCGGTTCCGGCGTGGAGTTGAAGT
>M00285:128:000000000-BF978:1:1103:24290:3849_1:N:0:46
AATGTGCATGAAAGGTATTTACAACCCAGATGCATGCACACACGCATCAAACACACAAGGTCCTTGAGCCAGTTTGGAAC
TCCTCCTCTCCATAAAGCCTCTCACTTTCCAGAGTCCGTTGCCATTCCCTGTAAAAGATCCCCCAGCCTCAGTTTTCACA
GATGCCTCTCCACCCCCCCCCCCCCCACTGCCACCTCCCCCCGTGAAAGCTGCCACCCCTGTGAGTGGATTCTGCATTAT
CTTTAAGATCGGGAGGGCACACGGCTATAACCCAGTCACTCCGCCAAACCTCGGATGCAC
>M00285:128:000000000-BF978:1:1103:8497:3851_1:N:0:46
TGTTGCCACTATTTTCTGTTGTTGTGTTACATGGGCTGGAGGATGTAATGAGGCTTCAAGAGGATATGGACAAGCAGAGT
AAATGGGCGGCAATGTGGCAGCTGGAAAATACTGTGGAAAACTGAAGTTTTGGTGCACACAACAGAAAAGTGTAGTATTT
TTTAAAAAGTGAGAGTCTGTAGTATTGATGTTCAAATGGACCCATGTGTGCTTGCAGACAAACTGCTGAAGGCCA
>M00285:128:000000000-BF978:1:1103:17658:3851_1:N:0:46
GCCTTTATGTTTCAAGTGGCAGAGGTAATAGATCTGCGAATGGTTGGAGCAGTCTTAGGCAGGAAACTGCAGTGTATTTT
GTGGATAGTACACACCATAGCTACGAGGTGGTGGAGATAACAAGAATGTTTATGGTGATCAACTGAGTGGAAATGAAGTG
GACTGCTTTGTGCTGGATGGTGTTGAGATTCTCAAGTTCTGGATGAGTGCAATACAATACTCCCCAGCTGTTGGTATCAC
ACTATTGTCTTGTGAACTGCTCACGAAGAGAACGTTTAGGGTTGTGAAAGGAATGGCA
>M00285:128:000000000-BF978:1:1103:21522:3853_1:N:0:46
CCTACCACCCTCTGAGTGAAAAACTTGTCTCCTAGTTCTCCTGTAAAGTTTCCCCCTCTCACCTTAAGGCTATGACCTCT
CACATTTGACCCTTTGCCACCCAGGAAAAGGATTCTGACTGTCTACCCTATCTACGTCTCTCATAATTTTATAAACTTCT
TTCGGGTCTCCCCTCAGCCTCTTGCGCTCCAAATAAAGCAGCCTAAGTTTATCCAATCTCTCCTTATGTCCGCTGCTCTC
TAATACAGGCACCATCCTGGTAAACCTCCTCTGCGCCCTCTCCCTGTCCTCCACATCCAT
>M00285:128:000000000-BF978:1:1103:12336:3853_1:N:0:46
GTTAATTTTATAATTCCTTTACATGCAGTATTTTGTTAGATTGGTTTTAGATTTTGTTCTTTGAGTTTATACTTAAATTT
CACAGAGTACGATGTATTTTGTAACATTCAAAACAACATTAAGTTGTAAGGATGAAGGAGTTTTGTACTGATATAAAGCA
AAGGGCATTTGAGCTGATGGCTTTCATTCAGTAAACTGGGGCTGTGACGTGCGCTGGTCAGCATTCTTGGATATGCACGC
TCACTGAATGGCACACTCAGCATTTCAGGTCGATCATGAACCCGTCCCTTGTATGTGCCG
>M00285:128:000000000-BF978:1:1103:11980:3854_1:N:0:46
TTGCCGATTTATACACATAGCCCAATGAGCAACTATTGGAAAACAGTTGTAGTGTATGTATGTCATGGTGCTGAGTCGTT
TGGTTACGACTATTTGACTGTAGCCTTTACAGCTGCAAGGTTATTCGATGATATAACAAAAGATGCTAATATGACTAAAA
CAGCGTTTAGAATGCTGTA
>M00285:128:000000000-BF978:1:1103:6787:3854_1:N:0:46
AAAATGTCTTTTCTACTGAAAATCTATCTACTGTTGCATATTCTCAGTGCTAGGTATGTGAAAATTTAATACTGCCAGTT
TGAGGCAAAAATGACACAAATTGCTAGATCACAATTTGAAAAATATATTCCATTTAACAACACATTATTCTTAAACTGTG
TAATTCCATCAATAGAAAGCTATTTCATGCACCATGTAGAAAAATCATAATCCTTACCAAAAGCAACAGAATTCATTATA
TGCCTATGATTTCAGGATATCTGACACACAAAGTAAATCTTTAAGTGGGATTTGAAAGCT
>M00285:128:000000000-BF978:1:1103:15382:3854_1:N:0:46
AACTGTTGAAAATAATTTGAGCACTCTGACTGTTAACAGCAAAATCCTTCTTTTATTATCTTGTTAGCAAGGGCGAAGTT
AAGGAAAAGCACCATACTCTCAAGCAAACGGGCTTCAACCCCTTTCTTACAATTCCTTCTTATATAGTTTTTTTTTCTCT
TTTTCAGTAACTTTCCATGATCTCTGATCAGTCACATAGAGGTCAGAAGCAGACAGGCAAAGACAATGACAAAAAACAGA
CTCAACTCGAACCACACAAGGCTCAATTCATTCAAGTGGTTGTAGGTTCTTGATGGATTT
>M00285:128:000000000-BF978:1:1103:8694:3857_1:N:0:46
GGAGGGGTATTGGAGCACCTGGAGGAAATCCCCACTGCTCATCAGGCCTGACAACCTTAGCCAATCGTGCACCACCTTTG
CACAAATTTGGATCAATCACAGGCATGGAGATTGCCACAGTAAAAAGTCTTCAGAATCACCACCTGCTCCCGTCAACTGG
GAACGCTGAAGGTTGTGCTGTTGCTGAGCCTCCCCGCCTCAATGCGCATATCCCTCCCCTTTGACACCCACTGCCTCGGC
GAGGGAGGCCAGAATTCAGCCTTCTCCCACAAATAGCTGGCCCTCTCACCAATC
>M00285:128:000000000-BF978:1:1103:11053:3858_1:N:0:46
AACATGTTCACGAATGATATAATTGAGTGCATTGCGAGTGAGGATTCTCACTTGGCCAGTTACAACAAGTGCTTGACCAT
CACTTCCCAGGAGATCCAGACCATCGTGCACCTCCTGCTGCCTGGGGAGCTGGCCAAGCATGCCCTGTCCAAAGAAACAA
AAGCGGTGACCGTCTCCAAGCAAAGCTCCACCGAGTGCTGACAAAAAAAAAAATCCCTGATTTTCAGCAATGTTCTCAAT
GCCTTGGTCAAGTGG
>M00285:128:000000000-BF978:1:1103:22883:3858_1:N:0:46
GTTTTCTTTTTATGACCTCAGTGTACTAACATATGGCATAATCTGCCTGGATGACACAAAAAACAAAAGCTTTTCACTGC
ATCTCAGTACACGTGACAATAATAAACCAATAACAATACCAAATTTATAGAAAATTTCACCAGGA
>M00285:128:000000000-BF978:1:1103:6706:3859_1:N:0:46
CATGGGGGTAAATTTTCTAATGTATATGATGCATACTGCATTGGCAATCTTTCTCTGCAATGTTCCAGCATCTTCAAAAC
AGAACTGCCGATTCAATTAGTGGTGGTAATAAGGGGCAGGCTTGCCTTTGTGTACTGCGTGGAAGATAGAGGAAGGACAA
TTCAACTCCCATTTAGTGTGGGGGTTCATTTCTTGTGCAAAGATTTTTGAGGACTTGGAGGAATTAAAAACTTACTTAGG
TTTTGGTTGAGGCCCTCCTCCAGATTTTGGGCCAAAACTTAATTTTAACAAGTCGGAA
>M00285:128:000000000-BF978:1:1103:5596:3860_1:N:0:46
GGAAACAGGCCCTTCGGCCCAATCAGAAAATGCCAACCAAGATGCCCATTTAAGATAGTCCCATTTATCCATGTTCGGCC
CCTATCCCTCTAAACCATGTCCCTGTCCAAGTGCCTTTCACATGTTGTTAATATACCCGGCTCAACCATTTCCTCTTGCA
GCTCATTCTGGGTTGCCTCTTAGGTTCCTATTAAATCTCTCTCTTCTCATCCTAAAGTTATGTCCTTCTTTTCTTTATTC
CCCAACCCTTGGAAAAAGACTGTGTGCATTCACCCTAACTTTGCCCATCATGATTTTAT
>M00285:128:000000000-BF978:1:1103:10816:3860_1:N:0:46
GAGACTATTTAAAAAAAAATTAAATCCTTGATTTAGTTAATGACATGAATTTAAATTTGCCAGTTGCTGTAGTCAGATTC
AAACTCTTGCTTTTGGAACAATCATTGAAGACTCTGTGTCAAAGTCCAATAACTTAACCACTATATATATGCTACCATAC
CCTGTGTGTATGGCGTCTGTGAAAACACTCTTGGC
>M00285:128:000000000-BF978:1:1103:6765:3861_1:N:0:46
TACTACATGTAAATCATGAGATTTGAATGGCATCATATGTGACGTGATGTCCATTAGTAGTGCTTGCAGTTTAAATTTGG
TCACATTATTCTGCTTTTAAAACATCATTGGCCATGTGCAGAAAATTAAGTTTTCAAAGCACTCTGTTCTCTGCACCCAC
>M00285:128:000000000-BF978:1:1103:13793:3861_1:N:0:46
GAAGGGCCTTTGCATGTTCTCTGAATTCTGTGTGCAATGTAACTCCTAAGTTTGCCCATCTGGCAGTAACTCATGGTATG
GGAGTAATTTTCACCCCGGTGGCAAATCAAGGATACTGTAGGCAGCCAATGCAATTCACCTGTGCACGGTGAAGGTGAAA
CTTAACCCAAGAGAAAGGTGTAGAAA
>M00285:128:000000000-BF978:1:1103:24361:3871_1:N:0:46
GACTAGCTTTGGTCAGCACCTTGGTTGGCATGGATCCATTGGGCCGAAGGGCCTGTTTCCATGCTGTGTTACTCCATGAT
TCTAACCCAAAGGCATGCTGGTAGATTGTTTGGCTGCTTAACTTATTCCTGTATAATTAAGTGTAAAAAGAATCAAAGTG
GAGTAGATGAGTATGTGTGAGAGAATATAGTTTCAAGATTGCAAGGAACTAAAGAGAGGGAAAATGTGACTGATAGGATT
GCTCGCCTTGTAGCTGGCATGGACACAAATGGCTGAAAGGTCTACTTCA
>M00285:128:000000000-BF978:1:1103:6437:3872_1:N:0:46
TTTATCACTTGGTTTTCTTCCAAGATATTTATCTCTTAGTACTAACATGTTACTGCATAGTGTATTTCAACAAGACCACT
GAACTTCTGATTCTCCCCTATACTGCTGCAGGGAAAATGATACTATAACCTACTCAAGTAGGCTGAAAGGCCTGTTCCTG
TCCAGTACGGTTCTATGTTCTTAAAACAACATAGGGGAGGGCTTAGGATCCTATGTTTCTGTGAAGAATAGAA
>M00285:128:000000000-BF978:1:1103:6846:3873_1:N:0:46
ACCATCGCCTCTTCAAATTTCTCTTTCATCACCTTGATTTCAAGAGCATGGATGGCTGTGATTTCACTGCAACAAAGAAA
CCTGCCTTCACAATTTGGCCTTTTCTCCATCCTCCTCATCACTCAACACATTTACCAGGGCAAGTAGTCCTTCAGTCCTG
TATTTTGTTTCAAAAGTTAACCTCAGGCTACTTTTGACCCTTAAGGAAAGCATCGGAACAAGCCTTTTGGAATGTTGGCA
TGGCAACAGCCCCACCCATTCATGTCAACCAAGCCTGGG
>M00285:128:000000000-BF978:1:1103:23360:3876_1:N:0:46
GCTCATGGCTGCTCAAAATAATAAAGGATTCTGGGTGACATTGAGAACCTTGACTCCATTCAATGGGTGCACACAAAAGC
CCAGCAAAAAAGGCACTACTCCCAAACTATCAACCCTGCCAAGGACCTGCTGGTTTACCTGTGGCTGAGTCTGCAGCTTC
CACTTTGGCCTCAGCAGCCACACCAGAACTGAAGGGGTAGCAATCATCCTCTAAC
>M00285:128:000000000-BF978:1:1103:21078:3878_1:N:0:46
GGAGGGCATCTATCCTCTGGTGGATGGTCGCTGATAGGATTGAACATTTGCATTGTGAGGATTGCAATTTAATATTAAAT
AGCGATTGCAGTCAATTCGAGCCAATGACGTAATTCAAGAAGATAGTGCAACGTCAGAGAGAGCAATTCTGGACATTTCC
CAGGT
>M00285:128:000000000-BF978:1:1103:19822:3882_1:N:0:46
TCATCGGTTAGCAGTTTCCCGTTCCCCTACTTGTTTAATAAGTTCATAACAGAAGGGCGCCGAACTCTCTCTCTCTCTCT
CTCTGCGACAACTTTCTCGGGGCTCTTCCTCAGCTCGCCCGCCCGCTAGCTCTGCCGTCCTGTCCGCAAACAGTTAACCC
CGTGCTCGCCGCCGTGCGCCGCTCAAACTTTGCGAAGCCTCATCGCTCAGTCTCT
>M00285:128:000000000-BF978:1:1103:16463:3884_1:N:0:46
TCTTCTCTAATCTTTTGGTCGAAATATTTGGTCCTGAAATGTTTCCTGTCCAGCCGATTCTGGACAGGGCTCATAGAGCA
TTAAGATCTAAACCTGCTCCGGATCAAAAGCCTCGGCCAGTAATTCTGAGATTTCACTATGTTAGTATCAAGGAACAACT
GATTCGTGCCGCTCGTAAACGTGGAATTATTCAATTTAAACAATGGAAGTTTCGAATTGTTGAAGACTACGCTCCAGAAG
TTATGAAAGAAAGGATGACCTACAAACCAATTATGGCTCGTTTTTATCAAAGCAATTACC
>M00285:128:000000000-BF978:1:1103:20127:3885_1:N:0:46
GCTCAGTTTAATCTGAATCTTTTTGAAACTATCTGGGCTCTATTGAACAGATCAGAGTTAAGCACCCTGAATGGAGCCTG
GTGGTTGCACTAAGTGCCCACATTTCCATTCCCAACAACCTTCCATTACTGCACCCAGAAGGCCAAGCTTAATAGCTGTG
ATGGTCCAGGAAGGGAAAAAGACTTGAGAACCATTCTAATTAAGGATCCTGGAC
>M00285:128:000000000-BF978:1:1103:18991:3885_1:N:0:46
CTTGCTTTTATATTCTAGTCCTCTTGAAATGAATGCTAACACTGCATTTGCCTTCCTTATTACTGACTCAATCTGCAAGA
AAACCTTTAGGGAATCCAAGTTCCTTTGCATCTCCAATTTTTGAATTTGCTCCCTATTTAGAAAATAGTCTACACCTTTA
TACCTTCTATCAAAGTGCATGACCATACACATCCCTACACCGCATTC
>M00285:128:000000000-BF978:1:1103:18681:3885_1:N:0:46
CTATTTGGCTAAAACAGCGTTTGATAAGCTAAATGCATTGATTTTCCAATTTCTACATAAAAGCTATGTAGTATTAAGTA
GAACAATTGTCGTTTATGTATTTCGTGGTGCTCAGTCGTTTGGTAACAGTTATTTAAGTGTACC
>M00285:128:000000000-BF978:1:1103:16582:3890_1:N:0:46
AAGGAATTATTAGCATTGCCATCAAGCAACAATTATTAGCTGTTCACTTTCAGTTTCAACTGAATCACTCAGCCCATGCA
CCAGTCTTGATCCATGCACCAACACTTAAGCTAACCTTCCAATGTAATTCCATGCAGTATGAGAATAACACCTTGACTTC
AAAGTTTCACTTTTAGGCATTTCATATTGGAAAATGTTTATGGCACCTTGCTCTCTTTCCCTCCATAAATTTTGGGCTGG
ATCTCCTTTTTATTTTACCTCTCTCCCTTAACATTGCTG
>M00285:128:000000000-BF978:1:1103:19699:3890_1:N:0:46
NNNNNNNNNNNNNNNNNNNNNNNNNNNNNNNNNNN
>M00285:128:000000000-BF978:1:1103:6696:3891_1:N:0:46
GATCTACACTCTTTCCCTACACGACGCCCTTCCGATCTCCACTCCTCGCTTACCCTACTCTGCTCCCATCAGACCTACAC
TCCTCCCCTGCCCTACTCGCCACCTGTCCGAACAACAACCAGCTCCCATTCGCTAGTACTCCTGTGGTCACTTGCCACTC
TTCCCAGCGACACCTGGTCGCTCTACTATGATACGACTATACCGCCACCCACCTCGCGATTGCATTCATGAGAGCGCACA
CACCAGTTGGCCTTGTTTAGTCATCTCGAAAACGTCTTGCCTCGGCCACACATGTAAT
>M00285:128:000000000-BF978:1:1103:6885:3893_1:N:0:46
GGTGGTGGAGGCTGGTACTCTCAAAACATTTAGGAAGAAACTGCACAAAACATTTAAATTGCCACGGCATGGAGGTTGTA
TCCAAGTACTGATAAATGGGATTGGTCTAAACAGGGAGTGGATGGACTGTGTGGGCCAAAGGGCCTGTTTTTGTGGTCTA
TGACTCTTATTCTACAAAAGTTTGATCAGTAAATAGCTAAGAACTTTATTTTAATTTGATCAGGGTAAAATAATGCAGCC
ATTTAGTTTTTAGGGATCAGTTTCCAGATTCCAGACATCAACATATGTGAATCTTGAC
>M00285:128:000000000-BF978:1:1103:15456:3894_1:N:0:46
CAGTTTAATTTGGCATCATGGTCGGCATCGATATCATAGATGGAAGGGCTGATTCCTGTGCTGCAGTGTTCTATGCTCTA
TGTTCTAGATGTTTGTAGTAGACTGAAAACAAAATAGTGCATAGAATTGAAGAACAAGACTTTGTTTTAAAAAAATAATT
GCAG
>M00285:128:000000000-BF978:1:1103:24815:3895_1:N:0:46
GCCGGGGGAGCTTCACAACCCTCAAACCACCAACTTCTGGAACAACTTGCAGCAAAGGAGAGTTCCTGTGGTCAGGCACT
GTCTGAGCCCCCATCTACACTGGCCTCCAGCTCGCTGTCACTGCCACGGGTGTACAGTTTTGCTTTCCTAATGAGCATCA
ATGCAGTCGTTATGGAAACGGG
>M00285:128:000000000-BF978:1:1103:7265:3898_1:N:0:46
ACCAGCACCTCAGCCCTTGTACTAGCTCCTGTCACCAAAGGTTTCTTCCCTTCTGGTCAAAATCTCAAGCTGACTGCTAA
AAGTTTCTTACCCGAATTGAATTGGTGAAACGCTACAGAATAGATCAAGCCACCAGGTTGTAAGCTATGGAAACACTGGA
ATATCTAGAGGAAATTTTTGAAAGGTTCTGCAATTATTTTTAATCTTAATCTTGTTTCATTAGTTGAGCTTAAAGTAAAA
TCATAACTAGAAATGCTCTACAAT
>M00285:128:000000000-BF978:1:1103:18284:3898_1:N:0:46
ATTCTTCTCTGGCCTCATCTCCCCTAGTGTTTATTTGGCAAGTCTTCAAAGAGATTGAAGAAGCACATGTGAGAGCCAGA
GACCCAATTTGAATCACATCCGGCTGCATTGAACTGACTTTCAACGTGT
>M00285:128:000000000-BF978:1:1103:10311:3898_1:N:0:46
ATACCAATAAAGTCAGCAGAATGCAATACATACACTACAATTGTTTTCCTGTAGATACTCCGATTCGTAGGTAGAAAGTG
GCAAATCAATTGCTTTAGCTTATAAAACGCTGTTTTAGCCAAATAGGCAATCAATTGCTATATCAGTTAATAACGTTACT
GGGGTTAGAGGTACACTTAAATAACTGTTACCAAACGACTCAGCACCACGAAATACATACACTACAATTGTTTTCCTGTA
GGTACTCCATGTGTTATGTGTAGAAAGTGGCAAATACTCTGTTTTAGCTTATAAAACGCT
>M00285:128:000000000-BF978:1:1103:6840:3899_1:N:0:46
AAAGGATTAGTATAACTGAGTACTTGATGGCTAGCATTGACATGGCCGGCAAAAGGGTCTGATTCAGTGTTGTATGAATC
TATGACTCTAGGAGACACACTGTTCAGGAAAGCAACTTGGACAACATAAGGAAGGATTGCTTTGATCACTGTGGTAAAAT
CAGACCTGGATGAATTGGAGTGTCTTTACAGACAACAATCAGAGTAGTACTTCTGTAATTGATTGTTAAAAATAATTATC
ATAAAATGTTTAACCATCTCAC
>M00285:128:000000000-BF978:1:1103:21007:3900_1:N:0:46
AAAATATCATGGATGCTGGAGATTTCTAGCAAATCATTGCTTTCCTTTTGTAACTTTACAATAATCAGCAGTCTCAGAAT
TTTGCTTGTGTTGGTAAAATGCACCTGGTTTACTGGAGGAAGAAACTTCCTGCTCAAAACCAACATATCCCGAGTGCACC
TCCAGACTCAGGACTGTGGTGACTTAACTACTCATTGAAAAGGCCGAAACCACATTCTCAAAAGGCAATGAGGAATGGAG
AAACAACGCTGTCCTTTCCACGACTGAAGTAATAATAATAATGCAGGAATGCACACTTTG
>M00285:128:000000000-BF978:1:1103:5374:3900_1:N:0:46
ATGGCAGTACTAGGCACAGAAAGTCCATTGCTGTCAGCATAAATTGTCAGAGTTGCACAGCATGTAAACAGACCTTTCAG
CCCACCGTGTCTATGCTGACCATCATTCCTATCTGTACTAATGCGACTGGCCTGCATTAATTTCATATCCCTTTTAGGCC
TTGCTCATTCAATCACCTCTTCTGCCTGGTACTGTTCCTGCCTCCACCACTACCTCTGGCAGCTCATTCCAGACACCAAC
TGCTCTTTGTGTAAAACCACTTACCCCTGAGATCCCCTTTAACCCTCCTCCCTCGCACCT
>M00285:128:000000000-BF978:1:1103:20313:3902_1:N:0:46
GCCATTTAGTGAACCTGAGAGAATATTACATTAAGGTATTGTCCTTTATCTGATACTAGTCTAGTTAATCTTGTGATCAC
ACTTGCTCCACAGTCTTAATTGCTGCCATTACCTTTGCAAAACAATTTCTGTGAATGATCAATACTAGACATTTGCTCCT
TTGATTAAGTTGTTAACAATTTCCTTGCTTATAT
>M00285:128:000000000-BF978:1:1103:6505:3903_1:N:0:46
GGACTCACAGCAATTTGCCTACCACCACAATAGGTCTGCAGCGGATGCAATCTTATTGGTCCTCCGCTCGGCTTTGGAGC
ACCTAAACAACAGCAAAACATACATCAGGCTGCTGTTTATTGATTACAGCTTGGTGTTCAACACCAATCATCCCCGCAGT
ACTAATCAACAAGCTTCAAACCCTGGGCCTCTGCACCTCCCTCTGCAGGTGGATCCATGACTTCCTTATTGAGAGACCAC
AGTCAGTGTGGATCGGTAACAACATCTCCTTCTCACTGACAATCAACACAGTTGCAC
>M00285:128:000000000-BF978:1:1103:12238:3903_1:N:0:46
TTTTGAATAAAAGAGCAGAGCATACCTTGGCACATCAATATCTTCTAATTGAAGTACGTAACCTTGACACTGTGAGAAAC
AATTTTAATTCCCTACCCTCAATATTAAACATACCGGATTTTTAAAAGTTCAGGGGTATGTAGTGTTGTTACTCACCCAC
CATTCTATCTCAGAACAACTATAGCAACCAGTATTTACAGGTCCTCCTCAGGTTACAGCAGAGTTCCGTTCCATGAACTG
TTCATAACCCAGACAGTTCGGAAATGTTGCCACGAAACACATCCCCACAATGCAGAAGA
>M00285:128:000000000-BF978:1:1103:8467:3905_1:N:0:46
GGAATATAAAGAGAGGCTTAAGGTGCTAGGGCTGTACTCATTAGAGAGGAGGAGGATGAGAGGGGACTTGATAGAGCTGT
TTAAGATATTGAGAGGAATAGATAGAGTTAATAGTCAGCGCCTCTTTCCCAGAGCGCAGATGTACAAGACGAGAGGGCAT
GCCTTTAAGATAATTGGTGGAAATGCACTGTGTAATGAATTGATCAGTATGAACAGTATGCAAGACAAGTTTTTCACTAT
ATCTTGGTACATGTGACAATAGTAAGCTGCTGCACTTTATTCAGCATTCTCTTATTGTTT
>M00285:128:000000000-BF978:1:1103:19717:3905_1:N:0:46
TAAAACAGCGTTTTACAAGCTAAATACATTGATTTGCCACTGTTTTCAGTAAACGCTTGAAGTATCTACTGGAAAAGAGT
TGTAGTCTATGTATTTCAAGGTGCTGAGTCGTTTGGTAACAGGTATTTCACTGAACCTCTTACCCCTGAACAGTTAATAT
CAGATAAAGCAACAAATTTCCTATTTAGCTGA
>M00285:128:000000000-BF978:1:1103:7949:3905_1:N:0:46
TATTAGGCTAAAACACTATTTTATAGGCTAAAACCATTGAATTGCAAGTTTCATCACAAACCTCATGGAGTATCAACAGG
AATACAGTTGTAGTGTATGTATTTCATGCTGCTGAGCCGTTTGGT
>M00285:128:000000000-BF978:1:1103:12502:3908_1:N:0:46
ATCAAGGATGCATCTGTTCCTGTGGCATGGTTTCATCCAACAGTAAGGTCAAGTGCTCCAGAATTCTAGTAAATGCTTAT
CCTTCAACTAGTATCACAGAATACATGAACAGATAGTTCATGTCCTTGTGAATCCATGTTTCATCAAAAATAAAGACCAG
AAGGCTTGAAAGATCTAATTGAAATTATTCAGAAAGAGCTTATTAACATGGATACACATGGACATGAACTATTTGTATAC
GTGTTTCCATAACATGA
>M00285:128:000000000-BF978:1:1103:18572:3910_1:N:0:46
CAGTCTGAGGGGTGGCTTGGATGCTTTCCTGCTGCTCTGGTGCTGGTTATATAATGCGGAGGATTTGCCAACAGCCATCT
GTCTCTAAGCTCTTGACGTTGGCTGCACGATAGCGTAGCGGTTAGCGCGACGCTGTTACAGCGCCAGCGATCGGGGTTCG
ATCCCCGTCGCTGACTGTAAGGAGTTTGTACGTTCTCCCGTGTCTGCGTGGGTTTCCTCCGGGTGCTCCGGTTTCCTCCC
ACATTAGGAAAGACGTACGGGTAGGTTAATTTGGCGGGGGTTAAAATTGGGCGGCGTGGG
>M00285:128:000000000-BF978:1:1103:23582:3910_1:N:0:46
AACTCCACAGGCCCTCTGTGCATTTCCCAAGAATATCTGTTCCCAGCTTACGATCCCAAGTTCCTGGTTAATTGCATTAT
AATTCTCCCACCCCCAGTTAAATACTTCCTAAAGTTGTATGCCCCTATGCTTCTCCAAAGCTTTCGTATA
>M00285:128:000000000-BF978:1:1103:12666:3911_1:N:0:46
CACAAGCTGGTAAACTGGATACAAAATTGGCTTGGTCACAGACCACAGACGGTAGTGTTGGAGGGATGTTTTTTTCTGAC
TAGAGATCTAGATGATTTTGATGAAAATGTAGGTTGTCTAATTAGTAAGTCTGCAGGTGAAACAAACATTAGTGGAATTG
TGGATAGTGAGGATGGTTGTCAAAAATACTGCAGGATATAGATCAGTTGGAAATCTGGATGAATAAATGGTAGATGGTGA
CTCTTAA
>M00285:128:000000000-BF978:1:1103:19999:3915_1:N:0:46
CTTTGTAATCTATTCTCTTCCACATGCCCATTAACACCACCCCCTCCCCTATTCTCTCACCACCCAGCTGCACTTGGAGC
AGACAAATAATCTACCAATATGTCCTATGGGAGGAAACCAGAGCACCTAGGGGAAATCGACACAACAACCAGAGGTCGGA
AGCCAACATGGGTCACTGGAGCTGTGAGAAAGCTACATTGCCTGCAGCACCAGTCTGTCATTTGTAGATGAGCATCAGAT
TGACCCTCTACTAAACATCGTCAATCATATTTCA
>M00285:128:000000000-BF978:1:1103:11191:3917_1:N:0:46
AAATAAAGGGATTGAGTTCAAGAGCAGAGAGGTGATGATGCTGCTTTACAAAACTCTAGTTAGGCTGCACTTGGAATATT
GTGTTCAGTTCTGGTCGCCACATTATAGGAAGGATGTGGAGGCGTTGGAGAGGGTGCAGAGGTGATTTACCAGGATGATG
CCTGGATTGGAGGGTATGGAATATAAAGAGAGGCTTAAGGTGCTAGGGCTCTACTCATTAGAGAGGAGGAGTATGAGAGG
GAACTTGATAGAGGTGTTTAAGATA
>M00285:128:000000000-BF978:1:1103:13304:3918_1:N:0:46
ATTCTCATTGCCCACACTTCCTTTAAACTGACCTGGCTCTCTGGAGAACTTGTTATAATGCTGTAATACTATTATAATCT
TAAAATAGTAAATTATAAGTGTGTATTCATAGAACATAGAACATTACAGTATAGTACAGGCCCTTCCGCCCACAATGTTG
TGCCAACATTTTATCCTGCTCAAAGATCTATCTAACCCTTCCCTCCCACATAGCCCCCATTTCTCTATCATTCATGTGAC
TATCTAAGAGTCTCTTAAACGTCCTTAATAT
>M00285:128:000000000-BF978:1:1103:9577:3919_1:N:0:46
CAGACACTGAATAAGGACCTGAATTGTTGGTAGCACACTACAGTGTTACAGCGTAAGGCTTCAAATCCAGTCAGTACACT
CTGAATCATTGCACTGCCAATGGTTTTATCATCATTTGATATCAACAGCTTACAAGACACATCTTGTGAGGCATCCATGC
CTCAGCTATAGCACACCCTAAAGCATCTGTCAGTGACACATACCCCAGAGTACCATTCCAAACATGATGAGAGCTTTTGT
ATCAGGCTGTTCATGGTAACAAGAGGCTAGGTGTGATGAAACTAATATACTGACAACACC
>M00285:128:000000000-BF978:1:1103:21518:3923_1:N:0:46
CTACCTTTCAAATATTATTACAGATATGGTAGTGTAGCAGTCAGTATAACACTTTACAACCTGTGTTCAATTCCAGCCGC
TCTCTGTAAGGAGC
>M00285:128:000000000-BF978:1:1103:22754:3923_1:N:0:46
ATTAAAATGTAAATAATGATCCTGGATAAATCCTGTCTGATCTTCAGAAATGATTTGTGGGAGAACTTTTTCCAGCCTAA
GGGCCAATAGTTTTGAAAATATTTTAAAATCTACATTTAATAAAGAGATAGGCCTGTACGATGCACAATC
>M00285:128:000000000-BF978:1:1103:17146:3924_1:N:0:46
GAATGGCAGGGTGAAGGAACTGTGGGTGATGAGGGAGGTGGAACAACTGGTTGGGAAGATGAAGGCAGCATACATAAGGT
GTAAGCAGCAAGGCTCAGACAGGGTCCATGAGGAATATAGAGTAGCAAGGAAGGAACTTAAGAAACAGCTGAGGAGAGCT
AGAAGGGGACATGAAAAGGCTTTGGCTAGTAGGGTTAAGGA
>M00285:128:000000000-BF978:1:1103:18871:3925_1:N:0:46
CCACAGGGAACAAAGAGAAAGTATAAAAGTCAATAAAAGGGAGTGGTGAAGCAATGGATGAGGGACTCCCAGCAACGACA
GAGGATCTCCTTCATCAACCCCAACATCAACCAGCTGCCCACATCCCAAAAACTACAGCTGTCTGCATGCACAAGCAGAT
TTCAGCTGCTTCCATATGTTGGATTAGCTTGACCTGATGTGGGATGTCTCTGCA
>M00285:128:000000000-BF978:1:1103:20813:3926_1:N:0:46
GAGGATAAGCAGTAAGCTATTTAAGACTGAGAGAAGGAGAAATTACTTCACTTAGAGGGTGTGAACCATTGGGATTTTTA
CTCCAAAAGGGTGTGGGGGCTTAGTTGTTGCATTCTTTCAAAACACTGACTAATATATTTCCGGACATTGAGGGAATCAA
GGTGCATAGTAATTTCTTAATTCTGAGAATAAGACTCTCTG
>M00285:128:000000000-BF978:1:1103:8321:3927_1:N:0:46
TATACTCCATCTGCCAACTTCATGGCTACAACCCATCTGCTGCTAAACAAGATTAGCATAGATATTTACTCGATGGCAAC
ATGGACAAGGCAAGCAGATGGGTCTGTTTCTGTGCTGGATGACACCACATCTACTGGTTCCACTTTGTACACACACTGCT
TGTTCTATCCTCAAAGGATTTCTGTAAATTCTTCAAGAGTTACTTCCCCTTCATAGTGCCTCTCTGTGATGGACATGGTG
CT
>M00285:128:000000000-BF978:1:1103:11816:3928_1:N:0:46
CCCAGGTTCAATTCTAGCTGCTGTATGTAAGGAGTTTGTACATTCCCCCTGTGCCTGCGTGGATTTCCTCTGGGTGCTCT
GGTTTCCTCCCACATTCTAAAGAGACACTGGCATACACTATAACATTATAGAGATTGGTTAGGAGGTTGTGGGCATTCTA
TGTTGGTGCAGGAAGTGTGGCGACACTTGCAGGCTGCCCCCAGAATACTACACAAACGGTGCATTTCACTGTATGCTTCA
ATGTACATGTGACTAATAAAG
>M00285:128:000000000-BF978:1:1103:19495:3928_1:N:0:46
ATTAATAAAATAATCACATAGGACTCCATGCTGTCAACTTTGTTGACTTGTATCAGGTTGATGCTACTTAAGTGAGCAAA
CTGTTCCCATAATCGCACCTTCTTGTCATTCCTGTGGGAAACTGTAAGCCTAATATAGATTATAATGCTCAAACCTACAC
AATGTGCCCTTTTCATCTTGATACCTTGTCATAAAGTACAGTATTATTAAATTTTAATGGCACTAAAAGCCAGCAGTGTA
GGCCTTTCATAACATTGTTCACTTTTCTTTCATTTTATGACTGTTTTTTCAGCTGTTTCT
>M00285:128:000000000-BF978:1:1103:14981:3929_1:N:0:46
TAGATGGCATTCAAAATAATATTTTTCACTATATCTCGGTACATGTAACAATAATGATAAACCAATACAAGTTCCCTTTA
TCTCCTTTTCAGCTCTGATGAAGGCTCTCTGACCTGAAATGTTGAATCTGTTTCTCATCCCATAGATGCAGCCTGACCAG
CTGAGTATTTCCAACATTTTCTGTTTTGTTTTAAAC
>M00285:128:000000000-BF978:1:1103:15925:3930_1:N:0:46
AAATGTTGCAGCCCTTTTTTGCATAGTGAGACTGTACAAACAGCAACTAGATGCTGGAATGCTTTTCTTCCTTTTCATAG
TGAATAAATTGACCTAGAATAGAACTGACATGTCTGCTGGGCAAGAAGTGGCTGATAAGGGTTCACCTTCAGTGCTTTTC
CTGA
>M00285:128:000000000-BF978:1:1103:13418:3930_1:N:0:46
GACAATAAACTCAATTTTGACAAGTCATTCAGGTGCTGTGAACAGGTTTGGTGGGAAATCAGTAAATTCCATGAGTGCAA
AGGTGAGAGGGCTGCAAGTCTAATGGGTGCCAAAGGTGGATGCTTTGCCATGGATGTCAAGGGAAACACCAGGCCTCAGA
TTGTTCATTCACGATTGAAACATAGAAAAATATGTCAGCCCTTTCAGGCCCTCTCTGTCATTCAATGAGATCATAGCTGA
TCCTCGATCTTAGTACCATATTCTGGCCCACTTCCCTTAGCCCTTGATAACTCTTGTGCC
>M00285:128:000000000-BF978:1:1103:14913:3933_1:N:0:46
TGTAATTGTACAGAGTGTCGTGAGGCCTCACCTGGAATACTGCATGCAGTTTTGTCCACTTACCTAAAACAGATAAAGAG
GCAGTACAAAGGTGATTCACCAGGCTAATTCCTGGGATGAGAGGTC
>M00285:128:000000000-BF978:1:1103:10686:3935_1:N:0:46
GATCTACACTCTTTCCCTACACGACGCTCTTCCGAACTCTTTTACACCATTTCCCTCTTCAGCTCTCTTCCGAAATAGAG
CACACTGATGCCCCACGCAACACGAGTACTCAAAAACTTCCCCCACAACTACACTTGAATGTCCAAAGAAGTATGTCTGA
AATACGTGGAGAAGAATACCAGATAAAAGGAAGCGGTTCTGTGTTGAAATAACCATAGCACCACCGAGCAGTACCGTGTC
TGGCGCGTGGTAAAATTACACAGCTGGGAGGAAGGTAGAACAGAGTGTCACATAGTGACC
>M00285:128:000000000-BF978:1:1103:5796:3935_1:N:0:46
AACTCCATCACCTCTAAGAAAAATAATTGTGGACTATGCATAAACCCCATACATTTATCTCAATGGGTTTTCACCCAAAC
ATCCAATGATTTCTGCCACACATTCTATCTATACTCTATTTTCATGATTGAATTCATGTTGTAAGGATGCTCACAATTAA
ATAAAGCCCATTTAAAAGTACGTAATAAATACGGAATGATATAATGAAGATTTATCTAAT
>M00285:128:000000000-BF978:1:1103:6246:3939_1:N:0:46
ACAGGTTAACCCTCGGAAGGCTGCGGGACCAGATAACATACCGGGGCGGATACTTAGAGACTGTGCGGACCAGCTTAGAG
ATGTACTGGCTGACATCTTCAACATCTCCCTACAGCAGGCTGTTGTCCCTAAGTGCCTAAAATCTGCCACCATTATACCT
GTTGCTAAGAAGTTACCTCCAATGTATCTGAATGACTACCATCCCATAGCTCTAACACCGATTGTCATGAAATGCTTTGA
GAGGCTAGTT
>M00285:128:000000000-BF978:1:1103:7835:3939_1:N:0:46
CCAGGTCCAAGCCCGCCCCCCCCCCCCCCCTCCAATTCCCCAACTGCCCCCAGTCGAAAAAGGAAAGAACGAACACCCAA
AAAATCCCCTCGCTGGGGTGGGGGTGGGGGGTAAAATAGGAAAAGATAGTAATATTTGCGATCGACAAAAAAGAAACGAA
GCCGTGGATAGAACGGATGGAATAATATATAAAGCTGTCTTAGTTTTTGGCGTAGTGACTGGGTAAAAAAGCGGAAACAC
CCCTGGACACCCTCCACTCCCTCCCCCCCCTCCACATTACCCTGATACACCACCGCATGC
>M00285:128:000000000-BF978:1:1103:13710:3940_1:N:0:46
GCTTGTTACAATTGCAACAATACTTCCCTATTTCTCAGCTCCAGCAGCCTTGAAATAAAGTATATTTGCTGCACCTGCCT
GGTAACTCTGTATGATTCATACACAAGAACACTTGGATCCCTCTGTACTTCAAGCATTTCGCAATTTCTTTCCATTTAGA
TAATAGTCTGCCCTTCGATTGCTCTTAACATGACCTCACACATTCCCGCTTTAAACCACATTTGCCAAGTTTTTGCCAAC
TCAATCTATCTGTCTTATTACTAAGTCCTAATAACTTTACCCCATCTACTTTAGTGTCAT
>M00285:128:000000000-BF978:1:1103:25484:3940_1:N:0:46
CAGCACTCTAGATGTTTCATACAGTTCTAGTTTGACCTTTCTGATGTTGTATTCTGTAGCTCAGCTATCTTGTGTTGAAC
AATGGAGGAACTAATCAATTTTGGAAAATAAAGCAATGAAAATGAAATTTGACAATGGAAGAATTTCAATTTATTATTAT
AAATTGCAGAATACTTCAGAAACAAACCAGGTGTTCTATGA
>M00285:128:000000000-BF978:1:1103:8986:3941_1:N:0:46
CTTTTAGCTTCAAACACTCAATTATGTTTGGGATATGAGAGAGTTTGGTCATACGAAAGGGCAGAGAATTTTGGGGATTC
AGGTTGATAAGACGCTAAAAGCAGAATCTCATGTGGTTAAGGCCATTAAGAAAAGCTAATTAATACTGGGTTTTAATAGC
ATGGGTTATAGAATATAAAAGTTGAGTTGTAGCAGCAATTGTGAATACATAAGGCTGTAACTGAAGTACTGCACATAGTT
TTGGAAGCTTTTTGCAAGAATAGGGAGGACTATAATGCAAATTCTATAATATATGTACA
>M00285:128:000000000-BF978:1:1103:12870:3945_1:N:0:46
CACTCTGACCTGTCTTCACCCTCCTATACAGTGTTCCAATGAAGTTCATCTATTCCTTGGGAGTCATCAGCACAAAGGAG
AAGAAACAGGAAAAGGTTAAGTTAAGCAGGAGAAATTATAACAAGAAATTCCACAACAAGTGTACTATAATGAATTTCAA
ATTACAGCCTTCGTGAATTGCCATGAATTCAACAATTTTTAATTAGCCTTTCTAGCCTTGTATCTTATATTTCTGGTTTT
TACATTTTATTCTCCCTCTTTCCCCTCTCCCAGTATTT
>M00285:128:000000000-BF978:1:1103:14720:3946_1:N:0:46
CAGCGGGTCCTGGTCCTTGCTCTGGCAGATGTTAATTCTAGCTGTTACCAACCTCTTGAAGCACTTCATCATAGTAGATG
TGAGTGCTACTGGATGATAGTCGTTGAGGCAGCTCACTCTATTCTTCTTGGGCAGCTGTATAATTGATGCTCTTTTGAAG
CAGGTGGGAACCTCAGACTGCAGCATTGAGAGGTTGAAGATGTCCTTGAACACTCCAGCCAGTTGGCCAGCACAGGTTTT
CAGTACCCGGCCAGTATCGGGGCCTGACATCTTTTGAGGGTTCACCCTTTGAGGATATTC
>M00285:128:000000000-BF978:1:1103:12908:3946_1:N:0:46
CTCCAGTTAACATTACACAAGGGATGTAGAATCAATGCAGACAACCAGTTCAATCTTCTGCTGAATTATCCCATTTGCAT
GCAGGCCCTTGTTTCACCTACTTTACAGCCTGAATTACAATACATTTCTTGCTACCCAACAAGGATAAAATTAATATTTT
ATTTTTCTGTTATAAATAAGATTTTAAGGCTGAAATAAGGCATTTCTAAAAAAATTAAGTCAAAAATATTTAATGTTATT
TTATCATTGCTCCTATTGCCTGATTAAGCACCTGAATTTATTATATGAATGTTTAATGTT
>M00285:128:000000000-BF978:1:1103:20327:3946_1:N:0:46
TTTATTTATTTATTGGTCAATTGTACATCGACACACACACAGTGAAATACGTCGTTTTGCATTACTGAGAATGTGCTGGG
GGCAGCCCGCAAGTGTCGCCACTCTTCTAGCACCAATGTAGCATGCCCACAACTCCTAACCTGTACATCTTTGGAATGTG
GGAGGAAACCGGAGCACCCGGAGGAAACCCCACGCAGACATGGGGGAAGAACATACAAACTCCTTACAGACAGTGGTGGG
AGTTGAACCCCAGTCATTGGCACTGTAATAATATTATGCTAACCACTACACTACTGTGGT
>M00285:128:000000000-BF978:1:1103:13980:3946_1:N:0:46
GATCTACACTCTTTCCCTACACGACGCTCTTCCGATCTCGACTACACGCTTTCCCTCCACGGCTCGCTTCCGATCTGGAC
CACACGCTTGCCCTACACGGCACGCTTCCGAAACACAGCACACGAGCGCCGACTACGGGAAGAAACACAACCACTCACAA
GGCGCGAGAGGCAGCGACCCGACTCCACACGTCCCCATCACCAGTCCCGTCAACCACGAGAGCCACAGCTGTTCGTCCTC
CACTACTGTCAATTCAACACCAAACTCGATGCGTAATCGCAAATCCAACGCTACTTCTA
>M00285:128:000000000-BF978:1:1103:23382:3947_1:N:0:46
GGCTAGATTCTGCTCTAACTCCATCTACAAGTTCGCGGGTAACACCACTGTGGTGGGCCAGATCTTAAACAATGACAAAT
TAGAGTACAGGAGAGAGATTGAGAACCTAGTGGCATGGTGTCAAGACAACAATCTTTCCCCCAGTGTC
>M00285:128:000000000-BF978:1:1103:23654:3947_1:N:0:46
ATAAATAGAAGTAACTGATCTATTTCATTATACTAAAGCACACTGAAATATTTTAGGGCAGCCCTTCGACCTTGGCTCCA
GCATTTCTGTCAGGTTTACTCTTATTTCTTCCTTAAGGTCCTAAAAGTCCAGTGCTTGATTAAACCAGCAGTGGCATCTT
CCACCACACTGGTCAGACTTGTGCTACACCATTAAACTTCCCAGAGAGAAAAACAAGGAGACACACAGAATTCTCAGCTC
TGCTCACTGATTACAGTGGCTCCACTGAAATTAACAGA
>M00285:128:000000000-BF978:1:1103:8070:3948_1:N:0:46
CACAGCTCTCCCCATCATCGAGGACATCTACAGGGGGGCGCTGTCTCAGGAAGGTGACATCCATGGTTAAGGACCCCCAC
CATCCCGGCCGTGATGCAACCAGTCAGAATGCATCAGGCACGAGGTGCAGTAGCCTGAAGACCCACACGTCAAGGTTCAA
CAACAGCTTCTTCCCCACTGCCGTCAGCTTAAACTGACCTCAAAATCCTGAATTCTACCTCGGACGAGATCTCCCTCAAC
CTGCTCTGTCATTTTAACATCTAAATTGTGTCCGAATCAGAATCCACTTTATTATCACTG
>M00285:128:000000000-BF978:1:1103:6163:3949_1:N:0:46
TGAGGTAGGTACAATAATGTTTAAAAGACAGTAGGACAGGTATATAGATTGGAAATTGCATAGAATCTCTGAACTTTGCG
TATTGGAAAAGAAAAAAACTCTTTGGAAGGGAAAGACCTGAAATTGATCTTGTCAATATTTTTTTGTTACTCAAAAGGAA
GATTTTTTTTTCTCTCTCATTTCTGCTATTCCATTCAGACACATTTTCTGACTTTATTTTTGGATGAGTGTTGTTGAAGC
AGCATATACTACAATTCTAGATGTATATATTTTCACATAATGGTCAGCAAATGGGATT
>M00285:128:000000000-BF978:1:1103:20998:3950_1:N:0:46
TTAGGAGTGATACTGTTGATTCTTTGCTTAAATTTGAAGATATTTGGAGTCCATTTATTCAATACTTTCACATGATGTAG
TTTCCCCTTCTATAACTTTTTTTTTAATTCAGAGAAACGGAGCTGATGACATTATATTGTTCTATTTCTATTGAAAATTT
TAGCCCAGTTTTTTTTCTTGTTTTGTTTTTTTTTCTTTTTTTAAAATCGTTTTCAGTTTAATTTACCTTATATTATGTTT
TTGTAATTGATTTGGGAGTTATTTGGTTTTTTTTTCTAATTATATAATAAATCTTTTTCT
>M00285:128:000000000-BF978:1:1103:15000:3950_1:N:0:46
TGTCCAACCTCCCACCTCTCCCTCTCCTTCCGTTGTGTGTTGACCTAATTTAACCTCCATTCAACGAGACCTCAGTGAAA
AATCTCATCCTGGTGTCCACGTTCTCCCATTGCTTCACCTTTTGCTGCTGCTTAAACCTCCGGCTCTGCCTCTCTCACAT
CTCTGCTCTCCGATTCTGGCCTCTCGATGTTCCCTGTTTTTAATCGCTGCAGTGATAGCTGCCGTGCCTTGCCTTAGAGC
TCTGGAATT
>M00285:128:000000000-BF978:1:1103:23601:3952_1:N:0:46
CCCCAAACATGGAAAATTTTCTCCCCAATAATGGAGCGGCCAGAGGCAGAGGGAAGACCTGAAAGGGGTTTAAAAATTAT
GAGAGGCAGATATAGACAGCTGGTATCTTTATCCCAGGGTCAAAAATGTCTAATTCTCGGGGGCATCCATTTAAGGT
>M00285:128:000000000-BF978:1:1103:9221:3953_1:N:0:46
TTCAGTGATCCAATCCCAGAGGGCATACATTTAAGGTGAGGGGAGTAGGTTCAGAACAGACGTGAGGGGTACGTTTTTTA
CTGAGAGAGTAGTGGATGCCTGGAATGTGTTGGCTGATAGGGTGGTGGAGGCAAATTCATCAGGGGCTTTTAAGATGGGC
TTGGATGGGCACATGAATGAGAGGGAAATGGAGGGATATGGGCATTCTGTAGGTAGGAGGGAATAGCTATGTCAGCACAA
CCTTGTGGGCCGAAGGGCCTGATCTGTGCTGTACTGTGCTATGTTCTAAGTATTCTAC
>M00285:128:000000000-BF978:1:1103:10967:3954_1:N:0:46
ATGGCCTGAAGGGGTTTGTGTTCCGTGCGCTGAGCCTCACTAAAGTCACCCAAAAGCACAGTGGTCCATCATCCCTACCC
CTCCACACATCCTCTGCCTCTGATCAGTCCCAGTGTTCGTTCAACGTTCAGTGCTGAACGAGCAGACTGTCATGATTCTG
AGTACTGGCCCTTGACTTGGTTCCTTAG
>M00285:128:000000000-BF978:1:1103:7883:3954_1:N:0:46
GCTAATATTACTTATAAATCTGACAGCACCAGTTATGGTTAATTAATGAAAAAATGGATCATTAACAGCAACATGTAATA
ATACTTGTGAATTATTAATCATTGGCAAGGGCATCATTTTAATATCAAAATGAAGAGCTGATTATATTAATTATCAGAAG
GAGTTTTAGTATGAGGATGGGTGAAAGGGAACAGGAATAAGAGATATCTAGTTACAATCAGACCAAACATCTTAACTTGT
AATGCTGGGC
>M00285:128:000000000-BF978:1:1103:11715:3957_1:N:0:46
CTCGGTTTTGTGCGCAAGTCTGGAGGTCAGAACTTACTCAGAAAAGTGATAGAAACTGTTGGTGTGTGCCAAATATTCAC
TAGGGTGCAGCACCTGCTGTCCCTGTTGCAGTCAGATCTGACTTCCACTACAGTCAGGATGTTAAATTGGCTGCCAAGTA
GCTCAGATGCTTGCACATCAAAATACCTTG
>M00285:128:000000000-BF978:1:1103:6239:3957_1:N:0:46
NNNNNNNNNNNNNNNNNNNNNNNNNNNNNNNNNNN
>M00285:128:000000000-BF978:1:1103:17936:3962_1:N:0:46
ATAATGTGCCACATGTAACATACTAGATACTCATGAAACATTTCTAGAAATAAATTATATTTAAATCCAGTTAATGCTGC
ACAGAGCAAAACCCTTATCTCAGTGACCATCCAAGTGAGTAAAATATAATCTCTACCATGTCATATCTCTGTACGGCACG
GTAGTGTAGCGGTTAGCACAACGCTATTACAGCGCCAGCAATCGGGGTTTGATTTCCATTGCTGTCTGTAAGGAATTTGT
ATGTTCTCCCATGTCTGCGTGGGTTTCCTCCGGGTGCTCCGGTTTCCTCCCACATTGCA
>M00285:128:000000000-BF978:1:1103:17633:3963_1:N:0:46
GTTCTTGTTGCCCCATAGTAGCAGTCAGACAAAATGCAGTGTAGTACATCTACTGCAAAAAAATTCTTCCACTCTTCCCC
CATTACTAATGCGATCTTGCTGAATTCCATTCTTCTGTTCTTTAACTTCCAGTAAAGTGCTGCTGTTTGAATTCTGTCCT
A
>M00285:128:000000000-BF978:1:1103:14585:3968_1:N:0:46
CTAAAGTCTTAGGAATTTTAGAGCAATTAAGTATCAGACATAGTTGTTTTTACTTTAGAATGCATAATTAGATTAGACAA
GGGGAGGAGAGAACAAGGCTTTGTATTCCTTCCTGGAATTTAATTAGAACCCTTTTTTTCAACACAAGGGTTGGGGATTC
AAGCATAAACTACAATTTCACTTTGGCACAGTAAGTACAAATAATCAAACTTTGGCCTCAAAGAGCAAAAGGCAGGTTTC
TACAAAATCTAGTAGTTCCATAGAATACAGAGAATAATAAATTAAACGGGTGCAAATATT
>M00285:128:000000000-BF978:1:1103:14181:3968_1:N:0:46
TCCTATATTGTGTTCTGATACGGGACAGGGAGAGATCAAGAGGAAATGCACTGATCCCTAGCTCTGGGACATTGCTCAGC
CATGCTGTTAAGTTTGGAAACATGCAGAGATGTTTTTGTATTGAACTTTAGAGTTACAAGTGAGGTTGGCCCAAGAGTGC
TCCATGAACTACGTTGTGAGTCACACCACAATAAATAGAAAAAAAAGTGAACATTTCTTCAAAGGACAGTGAGAATTCCT
TATTGTTATCAATCCCATCA
>M00285:128:000000000-BF978:1:1103:23725:3970_1:N:0:46
GATCTACACTCTTTCCCTACACGACGCTCTTCCGATCGGGATAACACGTTTGCCCTCCACGGCGCCCTTCCAAACGAAAT
AACACGCTTTCCGTCTCCGGCGCGCTTCGGACCCAGACAACCATCACGCCTACCACACGAACAGGGCACACCATATCAAT
ATCGTGGCCGACCGGAGTTCACTCAACCTATAAATTGAGGACTGGCGGGAAGAATGAAAGTTGTGACGGCGGATGAGAAG
AATGGACACACGAGTAACCGGCCACGAGTACTAGATAGAGGAGCGACGCGATAAAGAT
>M00285:128:000000000-BF978:1:1103:15780:3970_1:N:0:46
CTTTTTATAAAGGACCAAATCTAGATGTTCAAGGTGGCAAAAGCCACTGAAAGTTGTTTAACCAGCTTCTACAAGTTCTT
TCTCACAATAGCACTGGTAATACTTCATGTTTAATCTTGCCAAACTCTGAAACTGAACAAAAAAGCTAATTTCAGGGCAC
CTGGAATTTCCCAGATTTGCTGGGTGCCAATGTTAGCTCTGCATACTGTCCCAATCCTGGCTCATTTAGAATCAGAAACT
TGCCCTTTTGATGTTATTTCAGTCCACACCTTTTAATAGCTTCCTGGAAAGGAACAGCAT
>M00285:128:000000000-BF978:1:1103:19901:3976_1:N:0:46
GCTGATATCATGGAGTCACAGTCACACAGCATGGAGACAAGCCATTCGGCCCACCTTGTCTACACCAACCAGTGGGCATC
CATCCTGTGCTAACCCCACCTTCTAGTACTTGGCCCATAACCTTCTATGCCTAAGCAATTCAAATGTTTGTCTGGACACT
TAGAACATAGAACAGCAAGCACAGTACAGGCTCTTCAACACACAATGTTGTGCTGACAGTTTATCCTGCTCTAAGATCTT
CCCTCCCACATTGCCCCCCATTTCTCTATCATTCATGTGTCTATCTAAGA
>M00285:128:000000000-BF978:1:1103:21626:3978_1:N:0:46
GTGAAATGCATCTTTTGTGTAGTGTGTTCTGGGGGCAGCCAACAAGTGTCGCCACGCTTCCAGCGCCAACATAGCACGCC
CACAACTTCCTAACCCGTACGTCTTTGGAATGTGGGAGGAAACTGGCGCACCCAGATGAAACCCACACAGACACGGGGAG
AACGTACAAATTCCTTACAGACAGCAGCCAGAATTGAACCTGGATCGCTGGCGCCATAATCTTTTACAAGGATGTTGCCT
GGACTGCAGAACATGCCTTATGAAAGCAGGTAGAGGGAATTTTGCCTTTTCTCCTTGG
>M00285:128:000000000-BF978:1:1103:16153:3979_1:N:0:46
TTACAATGACATTGTTTACTTCAATATTTTGAGTCTGAGAACCAGACTCCCAACGTTAATGCTGTGCGAGCTGACTCTCT
GAGAACACAAATATCCCAATTATTGATTGATCAATTATGCCTGTGATCATGTTTGATGTGCTAAGTGAC
>M00285:128:000000000-BF978:1:1103:11385:3981_1:N:0:46
TTGAAAACTTTACTAAAGTCCATGTATACAACATCCAGTGCCCGACCCTCATCAGTCATTTTCATCACCACCTCAAAGAA
AAATTAGCCAAATTTGGAAGATATGACCTCCCCTGAACAAAGCCATGCTGACTATTCCAAAGAAGCATGTGCTTTTTCAG
ATACAAGGAGATCCAATCTCTAAGAATCTTCTCCAATAATCTCCATACCGCTGATGTAAGGCTCACCAGTCCTGATTTGT
CTCTATTGCCCTTCAAAAGAGGAACAACATTGGTGATTCTCCACTCCTCTGAGACTATAC
>M00285:128:000000000-BF978:1:1103:19619:3984_1:N:0:46
NNNNNNNNNNNNNNNNNNNNNNNNNNNNNNNNNNN
>M00285:128:000000000-BF978:1:1103:23604:3987_1:N:0:46
AACACACAGTGAAATACATCTTTTGCGTAGTGATTTTTGGTGGGCAGCCCACAAGTGTCGCCACACTTCCGGCACCAACA
AAGCATGCCCATAATTCCCTACCCTGTATGTCTTTGGAGAGTGGGAGGAAACCGGAGCACCCGGAGGAAACCCACACAGA
AACGGTGAGAATGTACAAACTCCTTACAATACAGCGGCCAGATTTGAACCCGGGTCGCTGGC
>M00285:128:000000000-BF978:1:1103:6691:3988_1:N:0:46
GTGGCCGGTCTCCAAGCAGATGGTTCCTCAGTACAGGCACCAGTGCAGCACTGGCCTCTGTGGGGGGAAGCAGTCTGTAC
TCTACAGACCACCCCCAGCAACAAAGGAGTGCCGTTAGACCCCATCTGTGCATCTGAAGGGGCTGCTCCTCGCCTTCTGG
TTACATTTTAGCCCCACCATGTCTGATCACCCGGTGCGGGTCAGCGAGGAGGGTGGTTTGGGGGGGGGGGTGGAACATCC
T
>M00285:128:000000000-BF978:1:1103:15805:3989_1:N:0:46
TCAGTAATGATGAGAATGAAACTAACTGTTTGTCATTTCAAATCCATCAGGTTCACCAATGTCCTTCATGGGAGTAGATC
TGCAACCTTATCTGCTCTGGCCCGTATGTGACTCCAAACCCTGCAATGTGATTGGCTCTTGAATAACCTCTGATGTGTAA
GAAACTCCATTCAAGGGCAATTTAGGATAAGCAATAAATGTTAGCCTGACCAGTGATGTCCTGAACCCATGGAAAACTGA
ATGCATGAAAAAAAGTAGTATTTAATCAGAGTGGATGTTTTTTCCCTAA
>M00285:128:000000000-BF978:1:1103:18141:3990_1:N:0:46
AGCCCCTTAACCTAAATCAGCCCCTTAACCTAAATCAGCCCCTTAACCTAAATCAGCCCCTTAACCTAAATCAGCCCCCA
AGCCCAGATGCTGAGGGAGTCTGGAATATGGCACAGATCGCAATAAAGGCGAGTGGAGCAAACCAAGATAATGAACCCGT
GGGCCAAAAAAAAGTGGCAGGGTGTACAGTGTCATGGAAGCTCTAGTAATGAGATGAATGAACACAAGAGGGACTGTTTT
CCCACTGCCCGATAAATCGCAACCTAACCGTGAAAGTGACACGGTGTTCATTGTCTTGGT
>M00285:128:000000000-BF978:1:1103:16522:3991_1:N:0:46
AGCCTTTTTTACCACACCAAGTATCTCACACTCTTTCTTATTGTAGCCTGCACAAGGTTTGGTGCATAATCACATCAAAT
TTCCCCTGCTCTTGCTCCCCCTTTGCAGTAGTTAAGAAA
>M00285:128:000000000-BF978:1:1103:12605:3993_1:N:0:46
CCACCTGTCAGTGCACATCAGTGGCAGGGCCTGTTTCCCAGTCTAAAGCTGGGGACGTCCCCAACAGGAGCCGTCCTCAG
GGACCATGTGCTGCTGCGGGGAGTGTGGGGTGGGCAGGGTGAGGGCAGCAGCTCCCAGCTGACTGAGGCCGGACCGGACC
CTGGGTTGTGACCCACTGCTTTCTAGTGGTCCCGATTCACATTCCCGCTGCCCTGTGGGAGCGTGGACATTTTAAAGTGT
GTGTAACCCTCATTCCAGTTGCGCATGCCAGAGAGGGTGAGGGGGAGATGACCAGGACC
>M00285:128:000000000-BF978:1:1103:21345:3994_1:N:0:46
ATCCTGGACATCCTCAGTGGTATCCCAAGATTCTCCACAGACAAGGTGGATGGAAGGAAAAGAGAAGCACATAACACATT
CTTAGATTGTTCCAAACTATACTCAAAGATTTCTTTAAAGTATTGGGCGACTGTTCTTACAAACAGAATAGTACTTCGTG
ACATGAGGCTCCCACAAGTGCAATATGATGTTGGCCAGCTAATGTTATGTAAGGGATAAGTCTGGAAGGGTCAACAGAGT
AGATGTAGGGAGGA
>M00285:128:000000000-BF978:1:1103:7305:3999_1:N:0:46
TACGCTTTCAACCATACTGCACAAGAGGTTTTACCTTAAATCTTTGAAATGAATTTGAACCCGATCCTTCTACATGATCA
CCATGAGTTTAATCTATTGTGTCTTTTAATCTCTGCTAAAACCAAGAAATTAATAATAGGGACAGGCCATATGCCCTCTC
TAACTTGTTCTCCATTCTAATCAGAAAATGAATGATCCTAAACCATAAATACTCCCTCCACATCCGTAACACGTAGGAAA
TGCCATTGACATGAAGCATCAACTCTCTTGCCACAGATGCTGTCTGACCAGTTTAAAT
>M00285:128:000000000-BF978:1:1103:21685:4000_1:N:0:46
NNNNNNNNNNNNNNNNNNNNNNNNNNNNNNNNNNN
>M00285:128:000000000-BF978:1:1103:16616:4001_1:N:0:46
CCCAGCACATCTATATATCTCTTACTCGATTATTTTGGACTGGCTTCTTTTGTTCTTGTGTTAGGATGTGATCAGACTTG
GTGGCAGTCATACCAGATAGCTATATATGGGCAAAAAAGATGCAACCTGTTCATAGAACATGAAGCATCTGGATTATGTA
ATAGTTACTTTAAAAATATTGAAAATGATCCATTTGCCAATTATTCACATATTTAAAAATGAAAAGAAAATAAATGCCCT
CATTCTTGAAAATAACAAACATCACTTCTCATTTACTGACAAATAAAATATTTTTCAAA
>M00285:128:000000000-BF978:1:1103:19515:4002_1:N:0:46
TTTCACCCTGGGAGAAAGATACCAGCTGTCTACTCTTATCTATGCCTTTCATAATCTTATAAATTTTCTATCAAATTTCC
ATTTCAGAGAAAATAACCCAAGTTTGTCCAATCTCTCCTCATAGCACGTTTTGTAATTGTTCTTTAAGAAAACTTCCCAT
CGAATGTTTTGCCCTTCACTCTAAAACTGGTCCGGTTACTTACCCAGCTGTAACCGGGAATCATTTCT
>M00285:128:000000000-BF978:1:1103:15142:4003_1:N:0:46
GATGGGGCTCAGGTGTGTGTCATTATGCAATCAGTCCAGCATGGAATCCATGTGCTGTACAACGAGGCATCTAAGGAACC
AAATCAAGGGCCAGTACTCAGAATCATGACAGATCCAATCTATTCCTGCATTGATCAAAGCAACTATCTTGTATTCA
>M00285:128:000000000-BF978:1:1103:18834:4003_1:N:0:46
GAAGAGAAGGACTTCTCCCTGGTGTCCCAGTTAGTATTTTGTTTTACAAAAAGTGGACCCTCTGCCCACAATCTCCAAGC
TTGCTGCATGATTCATGGTATCATGGTTACTGAGTGTGCTATGTTGCAGCAATGACTCTTTTTTGGAACCACCCTGACAT
TGAAAGTTGCTATATAAATATCAGTCCATTTTTATTTCCCATATATTATTACAATGTGGGAGGAGGACATTTCAGCCCAT
TGAGTCAATGCCATTCTGTCCATTGTTCAATGTCAATCCCATT
>M00285:128:000000000-BF978:1:1103:15579:4003_1:N:0:46
CACTGTACCTCGGTACAAGTGACAATAATAAACCAATACCAATACCAATTTCCTGGCTTGTCTCTTCTGCCCTTCTTAAA
CAGAGGAACAACACTGGCTATTCTCCAGCCCTCTGTGACTGCGCCTGTGGCTAAGGAGTAAACAAAGATCTCTGTCAAGG
CCTCAGGAATCTCCTCTCTTGCCTCTCTCAATAGTCTGGGATAGATTGCATCGGGACCTGGGAACATCCAGCTTAATGCT
CTTCAAGAGCCCCAATATCTCCTCCTTGATGTCAACATACCCTCTCGCTATCCCCCATGT
>M00285:128:000000000-BF978:1:1103:15108:4004_1:N:0:46
CCCCATAATTTTTCCTGAACGCAATCTGCAGAAAATTGATTCTAACTCGGCCAAGAAAATATAAACACTTCCTGCTGCAT
TCTTCATTTCCTATCATTATCATTTGTGATGTTTATGTTGATACTTAAGAAACTCCTTATGGAAATTATTCATAATTTTA
TTCACCTGTGCAAGCCTTTTGTAACTTGATTGACTAATTTCATTTGGGTATTTTACAAAATATGAATAGAAGATTGACTG
GCTAACAGGAGATTGAAAGTAGGCATAAATGTGTTCATTTCCAATTGGCAAGATGCAATG
>M00285:128:000000000-BF978:1:1103:23527:4004_1:N:0:46
TGACTGTAGAATCCTTAGCCAGGGGAAACATCCTACCCACATCTATTACGTTGAACTAGCTAAGAATTTTATGTTTCAAT
GAAGTCACCTCTCATTCTTCCAAACTATCATAGATCTTGGCATCAACAGGTTGTATTAAAAAAAGTATTAATTAACCTAT
GGGATTTAAATTTAAAGATACTCAAATCCTGATGAAGTGTCCCGGCCTGTAACGTCAACTGTTTATTTCTTTCCATAGAT
GCTGCCTGACCTGCTGAGTTCCTCCAGCACTTTTTGTGTATTGCTTCAAATTCCAGCATC
>M00285:128:000000000-BF978:1:1103:24964:4004_1:N:0:46
CAGACCAGCAGAATATTGTCAATTATCTTCATCAGATGAGGGTTTCTCTTCAGGGCCTTACTCAGATCATGCGGCTCCAA
AAAAGTCCTCCTTTCACCATAGAACCGAGCTTCATCGTCCCCAGTTTCTAATCCATGCTGCCTGGGTTTCCATCTACCCA
ATCCCTAATCTCTGAAGTTCCCTCTCTTGTGTCCTCTGTTGCGCGTCACCTGCTTT
>M00285:128:000000000-BF978:1:1103:13068:4004_1:N:0:46
TGCCATTCGATATTGACTTTCCTTTTAAAATTGTAAGAAATCATTTTACCTATTTGAGTACAACAATTTCTAAAAATTAT
AAACATTTAGTTAAAGAGAACTGTCTTGCTTTACTGAATTATCTTAAAAGTGTCTAACCAAATTAGTCACCCCTCCCTAT
ATCCCTGATTGGCCGCATTGATTCTATTAGAATGAATATTTTACCTACATTTGTGTACCTATTTCAGGCTTTACCTACTT
TTATGCCCAAGTCTTTATTTTGATTTTGTGACTCAATTATTTCTTCTTAGATATGGAAA
>M00285:128:000000000-BF978:1:1103:6659:4008_1:N:0:46
TCTTTGATTTAAAACTATCTTTAATTCCTTGGTTGACCCACTTATCCTGTTGGTTTAGTATTGCCTTTAAGAGATGCATT
TTATTATTATTTCATACATTATTTATGATGATATATGGTTTGCAGCTGCCTCACAACTCCCCTAACCTGGGCTCAGTCTT
GACGTCTGATGCTGCCCGTGCACAGTGTGAACCTTCTCCCAGAGACCGCAAGGGCTTCCCCCCATATCCCAAAGTCATGC
TGGTTGGAAGCTAATCGGCCGCGGTAAATAGCCCTCAGTGTAGGAGGGTGGTGTGACG
>M00285:128:000000000-BF978:1:1103:15963:4009_1:N:0:46
GCCCTTCGGCCCACAAAGCTGTGCTGAACATGTCCCTACACTAGAAATTACTGGGCATTCCCATAGCCCCCTATTTTACT
TAGCTCCATGTACCTAACAGTCTTTTGAAAGACGCTATCGTATCCGCCTCCACCACTGCTTCTGGCAGCCCATTCCACAC
ACTCACCACTCTCTGAATAAAAAACTTTCCCCTGACATCTCCTCTATATCTACTCCCCAGCACCTTAAACCTATGTCCTC
TTGTGCCCACCATTTCAGCCCTGGGGAAAAGCCTCTGACTAT
>M00285:128:000000000-BF978:1:1103:18746:4011_1:N:0:46
GATCTACACTCTTTCCCTACACGACGCTCTTCCGATCTGGACTACACGCTTGCCGTCCACGGCTCGCTTCCGAACAGACC
TACACTCTTGCCCTACACGGCGCGCTTCCGATCTAGACCGGAAGAGCGGCGTGCAGGGGAAGGGGATAAAAAAGATCGCA
CATACGACGTCATGCTCGCAAACGAAAAGAGTAGAACAGGGAAGATGATCCGTGGAAGCAGAGCGATGTGCTGGAGCACA
CACGGCGTGAGCATGACGTAAACGAAAGAAGACGAGTCGAGTATAGACATCATGAAAATC
>M00285:128:000000000-BF978:1:1103:7228:4011_1:N:0:46
CTGGTTGGGCCGCTGTTTGAGGAAGAATGCTTGGCCTCAGTGCATCTTGGTGTGGGATTGAGGTGAAGAGGGATTGGATG
ACCATGGTGAAAATGAGCTGGTCAGGATCAGGAACCTTGAAGTTGTAAAGACGGACAGTTCTGCAATTGTTCAACTTGTA
ACATTAACTATACTTTCCTCTCTCCACAGCTGTTGTCTGACC
>M00285:128:000000000-BF978:1:1103:21404:4013_1:N:0:46
AATAAATGTTACCAAACGACTCAGCAACATGAAATACACACAATACAACTGTTTTCATGTAGATACTCATGGGTTTTGTG
AAGAAACTGGGAAATGAATGATTTTAGCTTATAAAACGCTGTTTTAGCCTAATAAGAAATCTGGTGATATATCAAGATTA
CCTTTTCAAGGGAAAGAGGTATAGTGAAATAACCGTTACCAAACGACTCAGCAACATGAAATACATACACTACAACTGTT
TTCATGTTGATTCCCCATGAGGATGTGTAAAATGTGGCAAATGAATGGTTTTAACTTAA
>M00285:128:000000000-BF978:1:1103:20615:4015_1:N:0:46
GTCCCTTCTTCCAAATTGTTAATGTATATCGTGAACAGTTGCAGGACCAGCACCGACCCCTGCGGCATTCCGCTCTCCAC
TGATCGCCAACTAGAGAAACACCCGTTTATCCCAACTCTCTCCCTTCTATTGGTTAACCAATCCTCTATCCATGATAATA
CATTAACCCCAACTCCATTCATCCTTATCTTATGGATACGTCTTTTATGTAGCACCTCAAATATACAATATCCACCTGTT
CCCCTCTATCCACTGAGCTCATTATATCGTCAAAGAACTCCAGTAAGTTGGTCAAACA
>M00285:128:000000000-BF978:1:1103:6154:4018_1:N:0:46
GGGTGCTTCAGTTTCCTCCCACATCCCAAAGGCGTGCAGCTTGATAGGTTAATTGCCCCTAGTGCGGAGATGAACATTAG
AATCTGGGGAAAATTAAGGAGAATGTAGGGAGAATAAAATGGGATTAGCACAGTATTAGTGAGGATAGATGCTTGATGGT
CAGTGTGGACTCAGTGTAGCTCTTCTGTATAACTCTTTGATT
>M00285:128:000000000-BF978:1:1103:13372:4023_1:N:0:46
GGTGAAGGTAAAAGTATCTGTCTTTGTGTCTGTCAATATGTTGATTAAAGTGCGTGTTTTAAAAAATATGCGTTTGTATT
CTAGAAGAAGACCCCATGGATACACTGGTATACAATTATAGTATTTGATGATTTAATTTCTTTTCTCTAGTGGTATGAAT
AAAACATGTTGGTTGTGCTGATAGCACTGTTTAGTATAAAAACAAGGACAGAGAATCTTTGGGAAGATGTTAATCTTTTC
CCCAAGAGTACATGTTATTTCTCCTTTTCCATCCCATCACCCACCCAATTTGAGCAG
>M00285:128:000000000-BF978:1:1103:9442:4024_1:N:0:46
CCACAACTTCCCAACACGCACGTCTTTGGAATGTGAGAGGAAACCGGAGCACCCGGAGGAAACCCACGCAGACACAGGGA
GAACGTACTAACTCCTTACAGACAGTGGCCAGATTTGAATCCGGGTCACTGGTGCTGTAAAGCGTTACACTAACCGCTAC
ACTACTGTGCCTGCCCAGTTGACCCAATTGGCAATGACCTTGAAAGGGATCTTGAAATCCACGTGTGGCACATGAATATG
CAGGGGGTGGAGGGATATGCAGAAGGGATTAGTTTAGTTGGGTGTTTAATTAGTTCAGC
>M00285:128:000000000-BF978:1:1103:17384:4025_1:N:0:46
ATAGTGAACCAGATTGCTTTTTTACAACAATCTGGTAGTTTGAATGAATGAGTAGTTCTGCTGTAAATTCCAGATTATTA
ACTGAATTTAAATTCCACAGCTGCCAGTGGCAAGATTTGAACTCAAATTTCTGGATTAGGTTACCAGATTTTTAGCACAG
TAACTTAATTGCCACCATGCCCACAGTTTACACACAATATTGTTAAATCAGCATTGTACTGGCTTTGCATTACAAAATAA
CACTGGACTATGTGTTTTTAAAATTGCATCCATGCATCTTGGCACATTTGTTGTCATGTT
>M00285:128:000000000-BF978:1:1103:20076:4025_1:N:0:46
AAGCTTCAGACGCATTTTATTTTTCTTGTAGCTGCAAGTTAGAACATTTCTCAGAGGTCAATCACGTTACCAGTTGACTG
GTACTCAATGTACTGGTCATGAAAAAAGCTGGTGGATAACAATGTGTTGCAGGTCCAGCACCTCTTACCAGGTGGATCAT
GTGGC
>M00285:128:000000000-BF978:1:1103:19770:4027_1:N:0:46
CTGGCCGACTGCTCCTCGGTATCTGCCTGTAAGTGAACCGAGTTGTTACGACCTCAGTGATCGCCCCTTGCAGTCCCTCT
GCCCTGTAACCAGAAATCACACAGCACAGAAGCAGTGCCTTCAGCCCATCTCCTCCATGCTAACCCCTGATGGCTGGCTG
CACTAATCCCACACTCGGCCCCATATTCCACCTCCCTTCTACCCGAGAGGTTGGGACGTGTGAAGGGAACTCTGGTGGCC
CCTGTAACAGCGAACCATCACCTTCCCATCTTTGTAATCGCCATCACCACGCCTCTTCTC
>M00285:128:000000000-BF978:1:1103:25792:4029_1:N:0:46
TAAGCAAAATCCCTTTTTGTTTGGTAGAACAGATGGTACTTTTGATCAAAGAATAATACACAAAGGGCTAACTGAAAGCA
TATAATAGATGTGTAATATGCAAATCTTCCTCCTTTCACACTGAATAATTTGTTCTCAAAATGTACTCAACAAAGCAGCA
TAGTTTATTGAGTTAATCACATGTGAAATATACACTTTTCTCATTTGCTCTTTTTATTGAGATAATTTGCTGATGGAATG
ATAGATTGTG
>M00285:128:000000000-BF978:1:1103:22825:4029_1:N:0:46
CCACTGAAAAGGTAATTTCTGATATATCAGATTTCTTATTAGACTAAAACAGTGTTTTATAAGATAAAACCATTCATTTG
CCAGTCTCTTCACAAAACTCATGGAGTATCAACAGGAACACAGTTGTAGTGTATATATTCCATGCTGCTGAGTCGTTTGA
TATCGGTTATTTAACTGTACCTCTTACCCCTGAAAAGGTAATCTTGATATATCACCAGATTACTTACTAGCCAAAAAACA
GCGTTTTTTAAGCTAAAACTATTGATTTGCAAGTTTAT
>M00285:128:000000000-BF978:1:1103:6278:4030_1:N:0:46
AGTGACATGGTGTCATGACAAGATCCTTTCCCTCAATGTCAGCAAAACAAAAAAAGCTGGTCATTGACTTCAGGAAGGAG
AGCAGTGCACATACTCCTGTTTGCATCAACAGTGCAGAGGTCAAGAGGGTTGAGAGCTTCAAGTTCCTATGGGTGAACAT
CACCAGAAGCCTGTACTGGTCCAACCAAGTGGACACCACAGCCAAGAAAGCTCACCAGCACCTCTACTTCCTTTGGAGGT
TAAAGAAATTCAGCATGTACTAATTGATCCTC
>M00285:128:000000000-BF978:1:1103:22685:4032_1:N:0:46
TCAATACTGTTTGGTGATAAACTCCATATCCTCCATGTATTCCACGTAAAGAAACCTCCCCCCCCCCCAAAAAAAAATCC
TTGTTTTTGATCTGTTAGTTATCCTTATCCAGACCGCAACCAGAAGTAGAAGAAATTTTCCCACATCGGGATGAACGAAC
ATCTTTGTAATTGCGAAGAATTTTATCTGGTTACCTCTTGATCTT
>M00285:128:000000000-BF978:1:1103:15024:4032_1:N:0:46
TCAAACGTTATGGGGACCCTTTCTGAACTTCTTTAAAATCACTGATTTGGTGCGTACTGCACAGATACTGGCTAGTACTA
CTATGTCTTTGTGATGTTATTAAACAGCTTTGGTTTGGGTAGTGGGGCTAGATGTTTTTTATAATAAAATTATTCCAATT
TATCAATATTAATTGATATTTTATTTTGGTTTATTGAAATGAAGCATTGTGATTTTTAGTATGTTTCAATACGTTCCATT
TTGTAATTTTTTTCCCTCTGTTTCATGCATTTTGTATTTCCTATTTGAAATTAATAAAA
>M00285:128:000000000-BF978:1:1103:18696:4032_1:N:0:46
GTGATAAACCAGGATGGATAAAGGGGAACCAGTAGATATAGTGCATTTGGATTTCCAGAGAGCATTCTGTAGGACGTCTC
ATTAATGATTACTGCACAAGATAAGAGGGCACATAGTATGGATAGGAGAAGGAGAAGTATGGGAGTATCCACCATGAGGA
AAAA
>M00285:128:000000000-BF978:1:1103:17302:4033_1:N:0:46
NNNNNNNNNNNNNNNNNNNNNNNNNNNNNNNNNNN
>M00285:128:000000000-BF978:1:1103:20132:4035_1:N:0:46
GCCACATAAAGCAGTGGATGCCAGATCATTGGGGATATTCAAGAAGGAGATAGATATTTAATTGGTCAAGGTATCAAGGG
ACATGGAGATAAGGCTGGAATTTGGGGTTAGAATAA
>M00285:128:000000000-BF978:1:1103:9556:4035_1:N:0:46
ACCGACCCTTTGGACTGAGAGGAGACAAGTGGAGCCAGCAAGCAAAACCATAGATGGCTTAAAAAGGCACACTGACAGGA
AGTTTCCAATGGACCCTATTTAAATGTGTTAACAACAGTGGTCAAGTAGCCTTGTTTCTACCTAGCCTGTGCTACTGAGA
GACTCGCGTATGCCTTTGTAGATCTGACGATTCCACCGCTCCCCAGAAAGCTCAGGCA
>M00285:128:000000000-BF978:1:1103:21833:4035_1:N:0:46
TCAAGACATGACAATGTTTCCAGTTCCAGAAAGTCTTGCATTTTTGATTAATTAGCTCCTGGAATCCTTCAAAACAAAAC
CAGTATTTTCTGGGTGGAGAAGCGAAGAGTCACTTCACAAGTGCTAATTATAGTCGCCCTTAAGGTAGTTCGGACACTGT
GGGCATTCTGTGGCTCCTGCTGGTTGGAAGTTCTCAACTTGCCTGTGAGACATTGCATGAGATCTTT
>M00285:128:000000000-BF978:1:1103:14629:4040_1:N:0:46
AAATCAGTATTCTAGGTTTCTTTTAATTAATTGTTTTAATGCTTTTACATGTCTCTGTTTTCTTAGTTTTCTTTCTTAAT
GCTTTTACAATTTTTTTGAATAGCTTGATTAGTATTTAAGAGTTCTGAATATCTTGAATGACAAAAAAATGCATCTTGAC
AAATTTGGCCACTGGTCAAGCCAAGGTATTTCATTGGTGGGGCTTGATGTGCAACCCTCACTGACTCTTTCCTCCACATG
CCCCCACTTTTGGCCGTGAAGGTTGTTGTCGTGTATGACCTGACAATCTTCATTTTGGC
>M00285:128:000000000-BF978:1:1103:19588:4041_1:N:0:46
CCCAATGGAAGGGGGGAGAAGAGAGAATATCTGGGTTGGGTGGAGTTTTTGATTATGCTGGCCGCTTTACTAAGGCAGCA
ATTTAAAAGAAAATTATACAAGATTACAAAATTATACATTTAGCATTGGGGCATCCATAGTTTTCCCTCATTGAGCTGAA
TTTACCTGCCTCAGGAATGGATAAAACTTCTCTTGCTGAGCCAATTCAACAGCAATTTTACTGAATATTACTATCAGATC
CTGTTGCC
>M00285:128:000000000-BF978:1:1103:14600:4042_1:N:0:46
TTACTGTTAATTCATTGGAAGGGAGGTTTCTTCTGCTTTGTTTGCCTCTTATCCTGCTGCATCTGACTCTTTTTTTCCAC
CAGATGCACTTCTTGGCTGCTACAAATGGAATCTGGCAGCACAACCACATG
>M00285:128:000000000-BF978:1:1103:17119:4044_1:N:0:46
AATTCCTTCCGCCGGCCAGGTTTTTCGGAAGTTCTGCCCGCGCATGCTTTTTGTGTTGGTGAATAAAACATGTTTCACTG
AGTCACCGCGTCTCCAAGTCTTTCTGAGCCACGTTTCACGGGTGACTACACTATATGATTTATTATGAGTTGTTATCTTC
ACATTTTTCACCAGTGACTCACTGGACCACAGTTAACTATCTTACTAACATTTTTATTATCATTAGAAAATGTAGATTTA
TTGATCTCTGTGTTACCTGAGTTATTAATTAATAT
>M00285:128:000000000-BF978:1:1103:15126:4045_1:N:0:46
AAAGGGAAAAAAAATTCTGATCACTGCTTATAAAAATTGCATAAAGTGTTTTCTTTTCACTCCAAGAAATTGTTCAACAG
TTCAAAAAATACATTTAGCATTCCTGAGGCATTGTGCCCCTGCAATCTTCACTGTTATAAATGGAGCAAACCAAGTCTG
>M00285:128:000000000-BF978:1:1103:7197:4047_1:N:0:46
AGGATTTTCCCTGTAGCAAAATGTGACTGGCTTGAAACCACGTTATACAGCGGTTGAGAGAAAATCTGTATTTCCATGTA
AAGTGGAGAATGTGGTTTACTCCGCAGTATTTTGTTCTGTGTAAATATCATTGTTTTAATTTATGGTTTTTGCTTATGTT
ATAATTCTCACACATTCTGCACAAGAACTATCACCACCAGCCCTATTCTGAATGCATCGGATTGCTTTGGGAGTGGTTAT
TGAAGAAGCCAGCCTGTTTTCATTGCTTTAGACAAGTGTAAATTTCGACATGTTGCCTAT
>M00285:128:000000000-BF978:1:1103:14257:4047_1:N:0:46
AGTCTTTTTCCAATTAACTGTTGTAGAAAATTGGATTAAAAAAATGTACTGTGTGAAAATGGCACTACAAGAAACCAAGT
ATTAAGGATAAGAAATTCCCCCATTTTGAAATACTTACAAATAGCAAGTGCAAGCCAACCAATTCTTGAGCCATTCATGG
CTTTGTGCTCTTCAAGGATAGCACTTGAATTTTTACCTGTTATGAATAGATAGCTTAATGAATTATAAAACTTTCAATTG
CCCTATGATCTAAAAAGGCACCACAGGTCAGTTGGAGTGAAATGCCAGATAAAACTTA
>M00285:128:000000000-BF978:1:1103:19377:4047_1:N:0:46
GTGTGGATGAGACGGTGCGTTTGGGTTAGAGTTCTGGCCCCTTCATCTTAGAAGTCCAATGTTCTACCTCAAAGCTGACT
TCAGTGAGCAGTGAGGCACAGACTACCACTGCTGGAAGGTGTGAAGAGGTCAAAGGC
>M00285:128:000000000-BF978:1:1103:18219:4049_1:N:0:46
GCATAAAGAAACCTGCAATACACTTAGATTTGTTATATATGCATGTATGAACTAGACATATAAATTCAAGAATGACCTGC
ATTAACTTACTTGTGTACATAAGTTATAACTTTCATTGTGTTATTTGCTTTTATTTTAAAGAAAAAGTTATGTAATTGGT
AATTGGTTTATTATTGTCCCATGTACCAAGGTACAGTGAAAACCTTTATTTTGCATGTCATCCACATAAATACTTTCATC
ACATCAGTACATCAAGATAGTACAAGGAAAAAGCAATAGAGAATGCAG
>M00285:128:000000000-BF978:1:1103:26086:4050_1:N:0:46
AGCATGACCAAGAACTTGTATGAGGCCAAAATAATGTTTTTTGCCTTGCAGTTAATTGTTCTATTAATGTACCTTATCAA
TTGCTTTATAGTATTGTTCATGAATCTTTGGACTCTACTTTGAAAGACCTGGATTTCTTTCCTTCTCTGCCTAATTCGGG
GTCCAAGTCCATAGGACGCTCAAAGCAGCTGCACAGGTTAACT
>M00285:128:000000000-BF978:1:1103:11334:4052_1:N:0:46
GATGATGAGACAGAGAGTGCTGGAAAGGGTAATGTTCTTGAGTATGTAGCTATCGAGAAGGAGGAGGTGTTGAAATTGTT
AAGTAATATCAAGATGGATAAGTCCCCGGGGCCTGACGGAATATTCCCCAGGCTGCTTCGAGAGGCGAGGGAGGAGATTG
TTGATCCGCTGGTGAGGATCTTTGAGTCCTCGTTGTCCACGGGGATGGTGCCGGAGGATTGGCGGGTAGCGGATGTCGTT
CCCTTGTTTAAGAAAGGTAGTAGGGATAGTCCAGGAAATTACAGACCGGTGAGTCTCATG
>M00285:128:000000000-BF978:1:1103:21825:4056_1:N:0:46
CATGTTGCTGTTCAGAGGGAACAGTTTGTCCTTGTGCAGGAAGCAAGTTAACTTGCAGGTAGGTACAGCAAGTAATGAAG
TGAATGTGAAGTACTAAATAGTACAGCAAAGATTCACAGGATTGATTTCTAAATGGAGAGTTGTGTTGATATAAGGTGAT
TCTAGGAATTCCGA
>M00285:128:000000000-BF978:1:1103:25543:4058_1:N:0:46
TACCTCAGTGCATGCTAACCAACCTGTCCTTGCATCAGCAGCAGACCTGTCCCTTGCGTCCTCTGCCCTATCATCCCAGT
CATCGATGTTTAATATGAATTGCTGAGAGCCCAGCAATGAACTTTGTAACTCCGAAACATTTATTTAGTACCAATCCAAA
ATGTCCTACACTCTGTGTGCTGTTGGTCGGTCAATCCCCTATTCATGCCGATGTACTACCCCCAGTCGCAGGTCCTGTGT
GTAACCTTTTACATGAAACAATGACAATTGTTTTCTGGAATTCGAAATGCACGGCATCT
>M00285:128:000000000-BF978:1:1103:14723:4058_1:N:0:46
AACATTTGTTCTCACAGATAGCTATTTATAACTCCAAATCAAATCAGTCTGACTTGCCAAAAACCAATTCCAAAGGGTCA
AAACATCACATCGCAACTTTTTGAAATATTGTGAAACCACTTGAAAATTTTTTTGCAGTATGTATAGGTTTGGTACATAC
TTGTGACGAAGAACTTTTTAGAGAAAGTGCAGCTATCAAAGGTAGCAATCTTCTCCTGTAACACAACTAC
>M00285:128:000000000-BF978:1:1103:25883:4064_1:N:0:46
TTGAAAATCAAAGAAAAAAACTGCAGATGCTGGGAATCAGAAATAAATACAGCAAACTTTTCAGGTCTGATGAAGGTCCC
AAGCCTGAAACTTCCACAGTACTGCCTGACCTGCTGAATTTTTCCAACATTTTCTGTTAATATTGTCTTGAGCATTCTGA
TGATGAGCTTACATTAAAGGACCATTGGACAAAATGATGAAAGTTATTTTAAAGTCTCTGTTATTTCTTGTTATCAAGAT
CTGGTTTGCTCCTGTTGAGAGCCTGCTTCATATGATAAAAACTAGAAAAAATACCTTCAT
>M00285:128:000000000-BF978:1:1103:22000:4064_1:N:0:46
CTCTGCACCTTCTCCAGTGCATCCACATACTTCCTATAGTGTGGGACCAAAACTGCACACAATATTCCAAGGAGACACAA
GAAACAGCAGATGCTGGACTCTGGAGCAGTACGCAGAATGCTGGAGGAACTCAGCGGGTCACACAGCATCTATGGAGGGA
AATGGCTAT
>M00285:128:000000000-BF978:1:1103:22052:4065_1:N:0:46
GGCCTGGAGGATTTCTGCATTGTTTGTCCCTTCCTAATGATGGATGGCCACACAATTACTGCTCTAAGTCTTCAATATAG
AACACTTAAATTTTCTTGCTTACATGAGCTTGATTTCCCTTAGCTCTTTGCACCAATTCTATTAGTGTGATTCCAATAAA
ACAATTTCTGTAAACTTTTGCAATTATTTCTTCCATATGACAATAGACAGTACAATTCAATGATTGGCTTCTGATCCAGA
AAATCATTCCTCATTTGAAT
>M00285:128:000000000-BF978:1:1103:23962:4067_1:N:0:46
GCCATGACACTTGAAAGAATTCCCCTGCTTTACTTCAAATAGTCTCCTGGGATCTTTTACATCTAGCCAGATATGCAGTT
TAACAACAGTTTAAAGATGACACTCTTGACACTGCAGCGCTCCTTCGACGTAGCACTTAACTGCCAGCCTGGATTTCTAG
AGTGGGTCTTCAAGCTGTGACCTTTTACCACCCTACTGCCACAGCCC
>M00285:128:000000000-BF978:1:1103:10448:4068_1:N:0:46
CGGAGAACGCGCAAACTCCTTACAGAGAGCACCCAAGGTCAAGATTGAACCTGAGTCTCTGGCACTACTTTGCAGTGACT
TTACTAGTTGTACCACTGTGGGCTTGTCAACACAAGCAACTCCCACCTGTGTGAGAGTCACATCCATGCCAAATAACAAA
AATACTGACACTATCTGT
>M00285:128:000000000-BF978:1:1103:13637:4070_1:N:0:46
AGTGACAATAATCTTATTACAAATGTTGGGATTTAAGGATCATCTTAAAGGAAAAGAGGTGGAGAGGACAACAGAGAAAT
AACTGCCTAGGCAGCTGGAGATGGAATGTGGGGAAGCTTTAGAAGGTGGAACTGAAGGATCCAAAGGCATAGTACATACT
AAAGTGTAAAAGTAAATTCAACAAAATCAGTAGTACAGCGACATGGGCTAAATCCCAATTCCTGTGCTGTCCGTGTGGAG
TTTGCACTTTCTCCCTCTGAGAGTGTGAGTTCCCCACAGATGCTCCAGTCTCCTCCGAT
>M00285:128:000000000-BF978:1:1103:24563:4070_1:N:0:46
TAACATCCTTTATATTATTTGTGTTGGTAATTTCCTGTAACAGCTATTGATGGTATTAGAGACTGGAGGAGTTGAAATGC
TTAACAACTGAAGTGATTTTTATTAGTCATTGGCAACAGTAGGTCCTCCCAGACAGCATCCTTT
>M00285:128:000000000-BF978:1:1103:24673:4071_1:N:0:46
TGTGGAATGTGGGTGCTGAGGAGTATGGGGAATATGGCAAGGCTGAGGAAGTGAAAGTTCTATCAGAATTAATGGTAAGA
CTATATAGTGTTTTTCTTTCTGTTTCCCACCTGACACTTTGACAAGCTGCTGGATGGAAAACAATAGTTGCAGAAGCCTA
CAGCTGTGGACTAGA
>M00285:128:000000000-BF978:1:1103:10195:4073_1:N:0:46
CCAGTTGCAGATAATGAGTGTCATTTGGCAATCACACAATAAAAAAGCAGGTCCAGACCGAGTGCAAACTTCATTAAAAT
GTAGTTTGTAGGGTTATTTTATTTAAAATAGAAGATTTCAGGAAAAGTTCCAAACTCACAGGAAACTGCTCACACACATT
CCAAATAAATGCTCAAATAAAAACAAACTCTTCTGCTACTTATTCTTTCAAGGAAATAATTTAATCGTTACCACAATGGT
TGCACTACTGGCAGCAAGCATCGAATGGGAGCTTCAGACTGGATGTTGTCAGCAACTGA
>M00285:128:000000000-BF978:1:1103:14499:4075_1:N:0:46
CAGTGAAGGGGTGTTTTAGTGCTTGGTAAGCAGAGGTTAATATATGTGGAATGCACAGTTTAATTTGAACTTTATTCCCC
CGTTGTGTTAATTTCAGTAAGGAATCCCTGCAATGTTATGGCAGCAATTGTTACATGAATGATCCATCAAAAGCTGGATA
ATTTGGAGGTTGAAGAACTGCTGGACAATATAAGAAATTGAAATGTGAGGCCAAGATATGGTCTTTCAGTATATAGCACA
AATTCATG
>M00285:128:000000000-BF978:1:1103:13074:4076_1:N:0:46
AACAAGGTTATAAATAAGGATAATTTAACATTGAAACATCTTTGTTATGCAGCCCTCAACTGATTTGTGTGCCATTATTA
CTGTGTACAGTTCTTGTCACCAGAATACAGAAGAATGTGGTGGTAATAGAGAGAATGCAGAACAGATTCACCAGGGTGTT
GACTGGAATGGAGAGCTGTAGTTATAAAGAGAGATGGGATAGGCTGGACTTGTTATCACTGGACCACAGGAGGCTGAGGT
ATAAGGGTTTGTAAAATT
>M00285:128:000000000-BF978:1:1103:24006:4076_1:N:0:46
GACCAAACTTTTGGACGTACCAGCTGATACTTCTATTTTTATTTCAGCAGCTGCTTTCAATTATGCCTCTGAAGTACCTT
GACAAAAATGTTATCCAAATGAAAAATGTATAATTAGTCAGAGCAGTTGGAACAATATTTGAATTCTGAGCATTCCAAAT
TTTAGCACATTCCCTCAGCAATCATCCATCATCTCAGCCAAATCATTTGTGAATATAGGTAAATATTATGCCCCTACATA
AATTCTTGTGGAACACCACTAAG
>M00285:128:000000000-BF978:1:1103:8511:4077_1:N:0:46
AATAACATGAACAGGAAATACTACTACTCAAATTACATGAATAATATTGGAAGAAAAAGTGCTAATAGACAAAGGTGGCA
CAGTAATGCAGCTGGTAGAACCACTACCTTGCAGC
>M00285:128:000000000-BF978:1:1103:25027:4082_1:N:0:46
AAGGTGGATGGTAACAGTCTTTTCCCCAGGGTAGAGGAGTCCAAAACTAGGGGGCATAGGTTTAGGGTGGGGGGAAAGAT
GTAAAAGGGACCTGAGGGGCAACTTCTTCACACAGAGAGTGATGAGTATATGGAATGAGCTGCCAGAGGAAGTGGTTGAG
GCATGTACAACAGTATCATTGAAGAGGTACTTGGATAGGTACATGGAGGATTGGGTCATGGCGGGATATGAGCCAAATGC
AGGGAATCCGGACA
>M00285:128:000000000-BF978:1:1103:23399:4082_1:N:0:46
TTTGTAGTCCCAGAGAAGAAAGATAATGTGCTAACTTGGTATTCTATGAAGCCACCCCAGGTCTTTTGATTTTTAATGTG
TTAGCAGCTTACGTCTTCTTAGTTTACTTATCCAAAAGAGATACTACTGAAATATTCCCTCAGGTAGTTCAACTAAAAAT
AACAATTCAGAGCTGAATGCTCGTCCATTTCAGTGGAGTATCTGGATATAGGATGGATGGGTTAATATAGTAAGGTTCAT
AGGAGAAAGAAAACTTGTATTTGAGACACAGTTACGGTGGTAGCAAGAAACTAGAAGCTT
>M00285:128:000000000-BF978:1:1103:8236:4082_1:N:0:46
ACACGTTCCGGCAGAGGTCACAGCTACTAATCTTTAGGTGTGCGTCAAAAGAAAGTTGTTTATATTTTTGGCATATTTTG
TTTTGCTGAACAAATATACTTTACTGCTAAAAGAGACTGGAAAAAATCTGGAGAATGCTTGCCCTCCCGTTGTTATGTGA
AAGCTTAATCAATATCCCTAAGTCTGCTTTTTAATCATTCATATAAAATAAAGTTGGTGGTTTCAAGTCCCAGATTTGTG
TAGATTATT
>M00285:128:000000000-BF978:1:1103:14182:4083_1:N:0:46
ATTGACCATCTTCATCTTCCCCCCTCCCCCACCCCCCCCCCCAAAAAGTACCACCTTTAAAAATAAAAAAAATTGACACC
GACCCTCCCCGGTACAAAAAAACCAGATATTAAAAACCCCCAAACAAGAACCAACCACCCAAAAAAAAATTAAAATTAAA
AAAGAAAAAAAAAAAAAAAAAAAAAAAACCGCCTTCAATTAAACCTCCCCCCGTAAACAAACACCCTTCTCTTCTGAAAA
CACGCTGAACAGTTTGAAAAGGAAAGCACACGGCCGAACCCCACTCCCCCCCCCAACACC
>M00285:128:000000000-BF978:1:1103:22137:4083_1:N:0:46
ACCACCTTTTTGCAGTGAAAGGCTGCCCTGTTTTGGCTATTTAAAAAAATATTAGCTGGGAATCCACGACTGGTATTAAG
ATTAGTAGCTGAGGCCTCAGCCAAAACACAAGCCAGTCTTCAGACAATTCAACCCGTGATACCAAGAAACAGCTAAAAGC
ACAGGATAGAACAAAGGGTGTAGGGGCAAGCAATATCCCAGTGCCTCTGGTGAAGATTTGTTTTGCAGAAATATCCGCAT
CTCAAGCCAAGTTCTTCCAGAACTGTTACATCGTTGGTTTCAACCCGAGTAACAGAAAAT
>M00285:128:000000000-BF978:1:1103:11191:4085_1:N:0:46
GTTTGCTGGAATTCTTGTGCTCTAACCTTAACTTGACTGTATGCTCAACAAACTGGATCCAAAATTGGCTTGGTAATAGG
AGGCAGAAGGTGGTGGTCGAGGCATGTTTTTCTAAATAGCACAAAAACTGGTGGAATAGTAGATAGGGAAGAAGTTTGTG
AAAGACAGTGGGACATAGATCAGCTGGAAAGTTGGATGAAGTAGTGGCAGATGAAGCTTAATCCAGGC
>M00285:128:000000000-BF978:1:1103:5828:4087_1:N:0:46
TCTTCACATTGCACTTGATTCAAGAACAAAAAATATGAACAATAGGTTGCATTAACTTTGATGCCATGGCAGAGTGGTAC
AACAGGTAAAGCTGCTGCCTCACAACTCCAGCAACACAGACTCAAACCTGACCTCT
>M00285:128:000000000-BF978:1:1103:11889:4090_1:N:0:46
GAGGATCCCAGGGCTGTGCTGGGGGAGATCCTCAGACACCCACAGAGGGTGTTTGTGTCCCGGAATAGGATGGAGCAGGA
CCATTGTGTCCCAGGATAGGGTATAACAGGACGGGGCGGTGCACCCTGGGTTATTACAGGACGGTGCGGTGCACCCTGGG
TTATTACAGGACGGGGCGGTGCACCCTGGGATATTACCAGACGGGACGGTGCACCCTGGGTTATTACAGGACGGGTCGGT
GCACCCTGGGTTATTACAGGACGGGTCGGTGCACCCTGTGTGATTCCGGCCCCTGTGTAT
>M00285:128:000000000-BF978:1:1103:16937:4095_1:N:0:46
CCCAGTTGTAAGCACATAAAGAGTTATTGGATCCTAAGTTATGATTTTCAAATTCCTGTAGTATTTTATTAGCAAAAAGG
ACAAAGTGTCTGTAAGGTAATGTAGCTTTGAGAGCATGTATTGGCCTGATGGATGGTGTCTCC
>M00285:128:000000000-BF978:1:1103:5982:4096_1:N:0:46
ATGGAGAAAAGCAGGTGGTCAACATTTCGGGTCAGGACTCTTCTTCAGGACTGAAGACAAGAAAAGTGGAAGCCCAGTAT
ATAGGAGGGAAAAGCAGAGCAGTGATAGGTGGACAAAAGAGGGGGGTATAGTGGACAGCAAGGAAGGCTATCAAAGCTTG
CAAGATGACCTGGACCAGCTGGGAAAATGGGCTGAAAAGTGGCAGATGGAATTTAATGGAGACAAGTGTGAGGTAATGTA
CTTTGGGAGGACAAACCAGGGTAAGACTT
>M00285:128:000000000-BF978:1:1103:8030:4098_1:N:0:46
ACACAACAGCATATCAGTTTCATGAGCATTAATGCAATACACAGAATGATGGCATGAAATGATGGAATAAAGCACATCGA
TATTCATTTCCTCGTATAAAAGACATTCAGTCTCATAAAATGGAAACATGTTATTAAGAATGCAGTCTCTGAAGATGTCT
CACATGCACTGCAACACTTTTGCACAAAGTCTGCAATAAACTTACCATTGCACCTTCCCCAGG
>M00285:128:000000000-BF978:1:1103:15521:4098_1:N:0:46
CTTATATGCTTTGGTTGGTTGTTTGGAAGACTAGCAAGGGCAAGTTCAGGAATGCATCACAACCACTTCTAAAGTTTCTT
ATTTAATTCTTGGACAGGCTTTCTGTAAAATAAAATTAACACTGATGATTTAATTTCATTGCTGAAATGCAGAAGCCATT
TTTTTTAGGGAATTAGTC
>M00285:128:000000000-BF978:1:1103:13933:4104_1:N:0:46
TAGCTACTCGCCAGTCCTCCAGGATGGCGCCTGTAGCTAGAAAGGACATGAGGATATTGGTCATGGCGCCTGCAATCTCA
TCTCTTGCCTCTCTCAATAAC
>M00285:128:000000000-BF978:1:1103:25833:4111_1:N:0:46
GAGGCGTCACACTCTGTAGTGCCTTGTAGCTTTTGTCTGCACTCCCTTTGTGCCCATTTATTCTATATTGATTTGTCTGT
TTGGCTTTGGAAACTTGACGTTAGTAAGCTGTCTCCTGATGTTTGTAGTTGAACCTGACTTGCCTTAGACA
>M00285:128:000000000-BF978:1:1103:19094:4115_1:N:0:46
CACATCCAGTAGACACCACCTCCAATATGCAGCACTCCCTCAATATTACTCTGAACTATCAGGCCCTGTAACCAAAAGCT
CAGAGGGACTATACAGGAGGGTCTGATTTCCCCAAGACAATCAATTCCCTATAGTTAAGACACAGTTGAACAGCACAGAA
ACAGGTCCTTCAGCCAACTGTGTCTGAGGTGATATCAAGCACACCTTTTCAGAATTGGGGTTATTATCAATGGCTTGAAT
GTCATGAAGTTTATTGTTTAGTGG
>M00285:128:000000000-BF978:1:1103:24255:4116_1:N:0:46
AAGGAATATAAAGTGTGCAGGAGAGAACTTAAGAACAGAATTGGGAGGGAAAAAGTAGTAATGAAATATCTTTGGCAGAT
AAAATTAAGGAGAATCCCAAGACATCTGATCTTTTCTTAACTCTGCTTCTCCACCCACAGATGTAGCCTGACCTGCTGTG
AACTAAGGCAATTCCAGTCAATAGAAAGTTAGTACCCCCACTGTAATAACTCTATTGTCCTTATACCTTTCTATGATTTG
CTTACATGTC
>M00285:128:000000000-BF978:1:1103:14647:4116_1:N:0:46
CGGAGCTGAAGTCGATGAATAGCAGTCGGCAGTATGAGTCCTTCTTCTCTAAATGATATAGTGCAGAGTGCATGGCAGAG
GAGACTGCATCGTCGGTGGACCTGTTTGCCCGATAAGCATACTGATGAGGATCCAAGGATGGGGGGAGGGAGGCTCTAAT
GTGCTTCATAACTAGCCTCTCAAAGCATTTCATGACAATTGGTGTTAG
>M00285:128:000000000-BF978:1:1103:24097:4117_1:N:0:46
GTACAGCCCTTCCACGAGAAGCCACACCATGTTCACCAGGATACAGAAATGAAAGAATGCAATGGCACCTTTACACGTCA
CCTGGAAAACCAAAACAAAAACACACATGCAGCGGGTTACACTGGGTCAGAGACGGGTGATGACCCGCGTGGTCCACCTA
CTTGTTCAGTATTCTCACACC
>M00285:128:000000000-BF978:1:1103:21198:4119_1:N:0:46
NNNNNNNNNNNNNNNNNNNNNNNNNNNNNNNNNNN
>M00285:128:000000000-BF978:1:1103:19144:4120_1:N:0:46
ACCTGCTCTCGGGGGTACCTCCTGCCCCGATGGCAGGGGGGGTGAGAGAGGGTGTCCCGGGGTCTGGGGTAGGGGGTGGG
GGGTGATTACACCGGCTGCTCTCCCCGAGGCAGCGGGGAGTGTACAGAGGGAGGGGGTGAGGCCTGGTCTCCGCGACGCG
TCCGCGACTCTCTGCCCATCTCTCGCCGTCCCGGGACGGGGCGGGACGCCTTC
>M00285:128:000000000-BF978:1:1103:23129:4123_1:N:0:46
TCCTATTTGGCTAAAACTGTGTTTTGTTAGCTAAATTAATGAATTTGCCACATTCTGCAGTACACTCATGGAGCAACTAA
TGGAAAACAATTCCAGTTTAAGTATTTCATGGTGCTGAGTCTTTTATTGACAGTTATTCTGCTATATCACTTACATTTTA
AAAAAATCGCTGATATAGCAACAGATTAACTATTTGGCTAAAAAAAGAGTTTTGTAAGCAAAATCCATTGATTTTCCACT
TTGTACTCAAAGCCCATGGTGTAACTATTGGAAACCATTTGTAGTATATGTA
>M00285:128:000000000-BF978:1:1103:10515:4123_1:N:0:46
GATTAAAAGATGAACTTTACTTCACTGTAAGTGTAACCTTTGGTTGTATTTTGCTTTCAGATGATAAATGCAATCCCAAA
ATAATGAGCTTTTTTGAACAGACATTTCCCAGCTCTAACTTTGGTAACAACACTGCAATCACAACTTATGCCTTAGACAG
AGGATTAAAATGGGATATCCAAAGCATTGCGGGATTGGTTTTATTTCTTATTTGCATCT
>M00285:128:000000000-BF978:1:1103:17440:4123_1:N:0:46
AGCTTGCTCTGCCTCACTAGGAAGCTAGTCCCAGAAATTCCCTCTGGGTAGATTGTTCTGAGGCAAGTGTGCATTTATTT
TATAAGTCAGCAGCAGGCCAACAATGCTCATCACTGACTGTGAAACCCTGGGCGATTGTATCTGTCGGTTACCCTGGGAC
AAATGTATTTTTGGAGTCTGTGTGGGCTCAGGATGTGATCTTTGAAGGTTCTGTACCTGTGTGGAAAAATGGCACCCTGC
AGTGATTTTTTATAGGACAACCAATT
>M00285:128:000000000-BF978:1:1103:14197:4124_1:N:0:46
GAGAGGATGAGCTTGCATGGAACTTTACCCCAAATGTAATCAACACATATCCAAGAGAGGTGCACTAGATAAAATGCAGG
ACACATTTAAAGGTTTGGTACTAAATGTTAAGTGATGAATGTTTAGGGCAGCTCAGAAGCGTAGCGGTTAGTGCAACAAT
CAGGGTTCAATTCCAGCTGCTGTCTGTAAGGAGTTTGTACGTTCTCCACGTGACTGCGTGGGTTTCCTTCTGGACAT
>M00285:128:000000000-BF978:1:1103:17485:4124_1:N:0:46
AAAGCTCTCCTAGAGAGCTTTTATTAAAAACATGATGAGTCTTGTACATTGTTCAAACCCTAAGCTGAATCAGCATCCAC
ACATCTAAGAGTGAAATCACAACTGGAATTGAAAAAAATAATTGTGGTAAGCACTTGCGTCTAGAAAAAGAAGACATAGG
TCTTTAAGATTATGACAGGGATAGACGTAGAAAAGACATTCTCATTTGCAGGCAAAATAAGACCAAGGTGCATAACTAAG
AAGCCACCAATAGGAAATTCCTGAAAAACATATTCAACTTGATCATGCTTAGAACGTCT
>M00285:128:000000000-BF978:1:1103:18644:4125_1:N:0:46
GATCTACACTCTTTCCCTACACGACGCTCTTCCGATCTGATCTACACCCTTTCCCTACACGACGCTCTTCCTACCGGTTC
TACACCCATTCCCTACACGGCGCCCTCGCGCTCTAAACTCACACCCCTTCCTACCCCCGGCTCGCTATCAACAACGCACA
CCACTCTGCAACCTTAACCATCTGGATCTGAAGTCCACGCATAAATCCATGCAATAGAAGTACTTCATAGGGTATGCTAT
ACATTGCGTTTGGACAACAGGAACGACACAATTGACAATCATAACTGCCGCGGTACGT
>M00285:128:000000000-BF978:1:1103:21069:4126_1:N:0:46
ATGATCTGCAGCATCTCCGCTTCGGATTAATGAACTTGTAGACATTTCTGAATTTAGGTGGAGGTGCGGTGATAAAGACA
TTGATTGCAATATAGAACTAGACATTGGATTCAGACATTGGAGGTAGAAAAACAACTGCTTTCTGGGCAAAAACAAACTG
CCAGGCACATCGGTGGAGAAGCACAGAGACGAGGGACAGCCAATAGGACGCAGCAGACAGATGGGCAGTCACCGGGTGGG
TTGACATCAGTAACTGGGAGGGTGTGCTATAAATAGAAAGTGCACCGCTGTACTTG
>M00285:128:000000000-BF978:1:1103:11128:4126_1:N:0:46
TCCCTGCTGTAGCCTTGGGTAATGTGATTTTGATTGTTCTGTCCATATTCTCTACCATTCCTGAGCTCTGTGTGTCATTA
TGAATCATACTAATGGAATCATTATCAGATCTCAAGCAATTTGCACATTTACGTCATCACTTTCCCTGCAAAGTGTACTC
CCTGATCTGAATCTACCTGGGCTGGAGTTCAGAATCAGGTTTAATATCACTGACTTGTATGTTGTGAAATTTTGTTGTTT
TGCAGTAGCAGTACAGTGCAAAGATACAAAATTACTATAATTACACAATAAATAGTGCA
>M00285:128:000000000-BF978:1:1103:25406:4127_1:N:0:46
GATCTACACTCTTTCCCTACACGACTCCCTTCCGATCTCGACTACACTCTTGCCCTCCACGACGCGCTTCCCATCTCAAC
GGGACACTTTCCATGCACGGGCGGCACGCCGGATAGAAACACCGCGCTCCTGCTGCAGGCGAGGGTAATCCTTGTAGCGA
CCGGTTTCGAAGCGGCGGGCTTCGGCCCCGAGGCTGTTGGTCTCCATCTGGCCGAGCGTGTACGGCTCGCTGGCGTTGCG
CGACTGCTAGCGCGCCGCGATAGGCTCGGTCAGCGTGGTCGGGGCGTCGGCGTCAAGAGG
>M00285:128:000000000-BF978:1:1103:14012:4127_1:N:0:46
ACTAGTTGTTCCACCTCTCTTGTCACCCACGGTTCCTTCACTCTACCATTCCTTCTCTGCGTCACCCGGAGAAATTTATC
CCTAACAGCCTGCAAAAGATCCCTGAACATCGACCACATCTCCATAATACATTTC
>M00285:128:000000000-BF978:1:1103:9158:4129_1:N:0:46
TTGTTTTCTCTGGAGCATCGGAGGCTGAGGAGAGACCTGATAGAGGTTTATATAATTATGAGAGGCATAGATAGGGTAGG
CAGTCAGAATCTTTTTTCCTGGGAAGAAATGCCAGATACTACAGGACATAACTTTAAGGTGAGTGGTGGAAAATTTAAAG
GAGATGTGTGGGGTAACTTTTTTTACACAA
>M00285:128:000000000-BF978:1:1103:15477:4130_1:N:0:46
GTTGAGTGGTGTCGCAGTAACAACCTTGCACTCAATGTGAGCAAGACCAAGGAACTGATTGTGGACTTCAGGAAGGAGAA
GTCAGGAGAACACTCAGAAGTCTTCATTGAGTGGTCAGCAGTGGAATGGGTGAGCAGTTTCAAGTCCCTGGGCATCAACA
TCTCAGGGGATCTATCTTGGGCCCAACACATTGA
>M00285:128:000000000-BF978:1:1103:15178:4131_1:N:0:46
ATCCAATAGTTGCACCATGCATTTAGTGCAGAAAGTGGCAAATCAATAGATGTAGCTTAGACAACGATTTCTTTGCTAAA
TAGGAATTCTGCTGCTAATTCAGGCATTATCTTTTCAGGGGT
>M00285:128:000000000-BF978:1:1103:19675:4131_1:N:0:46
GTTGGTAAGCTGTAACTAGTGAGATACATCAATGGTCAGTCCTATGGGATTCATCTATTTACAACCTGTATTAATGACTG
AGATGAAGGAACAAAATGTAATGTTTTCAAGTATGCATTCAATACAGAGATAAGTGGAAAGGAAAGCTATGAAGAGAGCA
TAACCAATATTCAAAGAAATATAGACAGGCTAAATGGCTGGGCAAAAAGAGGACAGAAGGAGTGTAATGTTAATGTATGA
GGTTATCTACTTTGGCATGAAGATTAGAAAAACT
>M00285:128:000000000-BF978:1:1103:5978:4133_1:N:0:46
CTCTTACTCTTGCTATTCCTTAGCTCCACCCATAAAGTTTCCACATCATCTGACCTAATGTCCTTCCTTTCTATTGATTT
TATCTCATTACTAACCATCATGGCCACACCACCACCTCTACCTTCCCGCCTATCCTTCCTATACACTGTGTACCCCTGGA
CATTGAGCTCCCAGTCACATCCATCATGCAGCCACGACTCAGTGATTGCCACAATGTCATATTTATTAATCTGCAGCTGT
GCTACTAGGTCATCTGCCTTGTTCCTGATGCCACGTGGATTTAAGTATAATACCTTTAGC
>M00285:128:000000000-BF978:1:1103:21130:4133_1:N:0:46
TATAAAAGCAATGAAGTGTTGATGAGGCTTTATGGGGCACTGGTGAGGCCTCACTTAGAGTACTGTGTACAGTTTTGGGC
CCCATACCTTAGGAAGGATGTGCTGATGTTGGAGAGGGTTCAGAGGAGATTTACTAGGATGATTCCTGGGATGAAAAAGC
TTACATATGATAAGCGACTGTCGTC
>M00285:128:000000000-BF978:1:1103:21432:4134_1:N:0:46
ATTTCTACACTAATATCATGGAGAAACTATTTGAAAACAATTTTTATTTTGTAATTCATTGTGCTGAGTCGTTTGGTAAC
AAATCATTAACTGTGTCTCTTATTCCTGAGAAGTTAATTGCTGATATGCCAACAGATTTCCTATGAGTAAAACAGCGTTT
TGAATGCTGAAGTCATTGATTTGCCGCTCTCTGCACTAAACTCCGGAATAACTACTGGAAAACAATTGAAGAGTATGCA
>M00285:128:000000000-BF978:1:1103:13566:4136_1:N:0:46
GATCTACACTCTTTCCCTACACGACGCTCTTCCGATCTGGACTACACGCTTTCCCTCCACGGCGCGCATCCGATCAAATC
AACAACAATGCCGTCCACGACATGCCTAGAAAATGTTCTTTTAGTCATTGACAAAAAGCTGAGCCAAGCTCTCAGGATCT
GTTGGAAGATACTGGGGTACAAATATCCAATCAGTAGGGAACCAGGTTTGCTCCC
>M00285:128:000000000-BF978:1:1103:5356:4136_1:N:0:46
TACAGGAGCCTGAAGACCCATGCTCAATGATTCAAAAAAAGCTTCTTCCCATCCACCATTGCAACATGATACTGTGACAC
AAACATACTGATCAGAAAATCCAGAGTGATTTCCAGGACTTAGACTCAGAAATGATAGGGACCAGTGATATATTTCTGAG
TCAGATGTTGTGTGGCTTGGCGGGGAACCTGTAGGTAGGTTTGTTCCCATATG
>M00285:128:000000000-BF978:1:1103:21077:4139_1:N:0:46
TCTCAGCTCTTTGTTTTTAATGAGGGTTCTTGAGATTATTAATTTATTGCCCTTACCTCAATCACATCAATGCTGCAACC
ATCATTGATTTCTCCTTCACCTGTGGACAATAGTTCCACTCCCCTAGGTTTTCCAGTTTTCTAAGCTCCTGTCTATAGAC
ACATTCAGTTGTCCTAAGACTCTGCTTCCTATGTCTTTACCATGAATGAAATTCACATCTGGCCTTGTGATCTACAGTGA
TTTCCTGTCCTCTAATAAACTGAATTAAAAATCTTTCCCCCCTTGTTTTCAAGTCAGCTT
>M00285:128:000000000-BF978:1:1103:17571:4141_1:N:0:46
TTCATTAATTGACAGACTTTTTCTAATGCTTTTGGCATTCTAGGGGCTGTGTTTATGATCTTAATAATGCTTTAAAATAA
ACTGCTCTGTTGGGGTGTTTATGACATTTGCCTGAATATTTGTGATAAAATATTCACAACCCTAGTGTTGTAGGGTT
>M00285:128:000000000-BF978:1:1103:18844:4143_1:N:0:46
AAAAATATAAAATATCAAATCGGATAGTTCTGTGGAGAGAGAAACAGAGGCTACTTTTTGTGCTGATATTGAGTGTACTC
GTTCTAGAGTCCTAAACTTAAGCCAAGACTTTAAGCGTTATAGGTGTCTATCAGTATCCTCCCTTTTGGGAGATTACATT
TATTTGAGGAGTAAATTCTAACAGAGATTATAATTCCACAAAGGATTTCCAAATAGAAGTACAATTCTTACAAACTAGAA
AAACGTACCAATGAGTTGCAGACAAACATGTTGTTTGGCACAGAAAGAAGGC
>M00285:128:000000000-BF978:1:1103:14468:4144_1:N:0:46
TGCCCATCATGCTTCTACAAGATCTCCCCTCATCCTCCAGTGCTCCAGGAAATAAAGTCCTAACCTGTTCAACCTATCCT
GTAACTCAGGTCCTGGCAACATCCTTGTAGATTTTCTCTGCACTCTTTCCAGCTTATTGATAAC
>M00285:128:000000000-BF978:1:1103:20992:4145_1:N:0:46
CAAACTGTGTACACTTCCAAAGGAATGCATTGCCTTGTTAATTTACAATCAATGAAATTATATTTAAATGCACGCATATC
GACTATAACATAAAAGCACAGAAACTCTCTCTTAAAATGCCAAATGCATTGTGGATAGAATCAAATTCAGCTGCACAACA
AATTGACACGATGCTTTTTTAATGAGATAATTTTTATGAAGAACAATTGGGGATGAGGTATTGATCAACATTCTTGGACA
ATGCTGATCTTAGAG
>M00285:128:000000000-BF978:1:1103:8687:4146_1:N:0:46
CATCACCTCACAGCTCTTTAACTCAATATCCCAACTAATGAAGGCCAATATTCCAATATGCCCTCTTAACAATCCTATCG
ACCTCTGCAGTGACCTTGAGGGATATATGGATGTGGACCCCATGATCCCTCTGTTCCTCCACACTGCTAAGAGTCCTGCC
ATTAACCTTGTATTCCACCTTCAAATTTGATCTTCCAAAGTGTATCACCTCACTTTTCTGGGTTGAACTCCATCTGCTGG
ATAGGAGATAAGATTTGTTGGATAAGAACATGGAAGAATGTGGAATAGGGGGATAGGAGG
>M00285:128:000000000-BF978:1:1103:18732:4147_1:N:0:46
TCTGACCAGTGCTGACAGGCATGGTTCTTATGTGGCAGTTCTATCTGCCTGTGTAGTCAATGGTAACTCACAGGATGTTG
ATGGTGGGGTATTTGGCATTAGAAATACCTTTCTATGTGCGTAGCATCTGGAATAACATTGTTGATGGGTCCATTCTTGG
GCTTGTTCTGCAGCGAACCCAAGACAGACACACACAG
>M00285:128:000000000-BF978:1:1103:19374:4147_1:N:0:46
ATATAGCAAAATATTTCCTATTTGGCTGAAACAGCGTTTTGAACACTAAATCCATACATTTGCAACTTACAACAATAAAC
GCATGGAGGATCTCTTAGAAAACAATTGTAGTGTATGTATTTGATGGTGCAGAGTCGTTTGCTAACAGTTATTGCACTGT
ATCACTTACCTCTGAAAAGTTAGTCGCTGATATAGCACAAGATTTTCAATTTGGATAAAAGAGCGTTTTCAAAGCAAAAT
CAACTCATTTCAATCTTTCCACAATAAAACCATTGAGTACCTCTTGGTAAACAATTGCGG
>M00285:128:000000000-BF978:1:1103:14489:4149_1:N:0:46
TGTGGTTAAACTGGAAAAGAGTGCAGAAAAGATTTATGAGGATGTTGCCAGGACTAGAGGGCCTGAGTTATAGGGAGAGG
TTGGCCAGGCTAGGTCTTTATTCCTTGGAAAGTAGGAGAATGAGGGGCAACCTAGCACAAGTGTTTAAAATTATGAGAGG
GATAGATTAGGTGGATGGTAA
>M00285:128:000000000-BF978:1:1103:7482:4150_1:N:0:46
AAGGGTCAATGTAACCAGCTTGGATTCAACAGCGACTGATAGATTCTCCATTTGAAAGGAACTGACAGGTTCATGGACAG
GATTTGGAAAGGATGCAGAAGAGGTTTACCCTCTGATACAGGCAACATCCTGGTATGAGCTATGTGGAGAGATTGGACAA
ACCTGGATTGTTTTCTCTTGAGCAGAGGCTAAGGGGGAGACTTGATAGAAGTTTATAAAATTATGAGAGACGTAGATAGG
GTAGACAGTGGGAATCTTGTTTCCCCAGTGCAAAAACTGGAGGACATGCACTTAACGTT
>M00285:128:000000000-BF978:1:1103:22273:4151_1:N:0:46
TTCACGTCCCTCTCCAGCGAATCACTTTCGAGGAGTTGTCACTGTTGTGACACAGGAGATGCAGCCACCAGTTTGTGCAC
AGCAAGCTCCCACAGATTGCAGCACAATAATGACACTGATCACCAGTTCTAGTGATGTTGATTGAGGGATTACTTTTGAT
GGGGATAATGGAGGTGGGTGCCTTACTCTTCTTCAAGGTAGTGCTGTGGGATCTTTTGGAGGGCAGAAGAGGTCCTGATT
GTGTCCGAAGGATGGTTACTCCAACAGTGCAG
>M00285:128:000000000-BF978:1:1103:5154:4151_1:N:0:46
CTTCTACCCCACTGTGATAAGACTATTGAACGGTTTCCTTATACACTGAGATGGACTCTGACCTCACGATTTACTTTGTT
GTGACCTTGCACCTTATTGCACTGCACTTTCTCTGTAGCTGTGACATTTTACCCTGTACTGTTATTGTTTTTACCTGAAC
TACATCAATGTACTCTGTACTATCCCAGTGTAACTACTGTGTAATGAATTGACCTGTACGATCGGTATGCAAGACAAGTT
TTTCACTGTACCTCAGTACACGTCACAATAAACCAATACCAATAATTGTACCAACCTCT
>M00285:128:000000000-BF978:1:1103:13874:4152_1:N:0:46
CTAGGCTAAAACAGCGTTTTTTTAAGCTAAAACATTGATTAACAAGTTTCTTCACAAAGCCCATGCAGTATCAACAGGAA
AACAGTAGTAGTGTATGTATTTCATGCTGCTGAGTCGTTTGATAACAGTTATTTAACTGTATCTCTTACCCCTGAAAAGG
TAATCTGATATATCACCAAACTTCTTATTCGGCTAAAACAGCGTTTTATAGGCTAAAACCATTCATTTGCCAGTTTCTTC
ACAAAACACATGGAGTATCAAAAGGAACGCAGTTGTAGTGTATGTATTTCATGCTGCTGG
>M00285:128:000000000-BF978:1:1103:18193:4152_1:N:0:46
TTGATCGAAGCTTGCTTTTCCTCATTTTGAACTTCTGAGTGTCTATTATTGGTTTCCCTAATTGCTTTGGGGAAACTTTT
TAGAAATAATGGAGATTAAATGGTCTCACCCAATTACCACTTTCCTCCTGAAGGAATATGCCGAGCTTGTTTTCTTTAAG
GCTTATTATTCTGCCATAATTTTATCTTCTACTGTTTGGTTAC
>M00285:128:000000000-BF978:1:1103:25933:4155_1:N:0:46
GTGAACCACCACTGAATTGGAATTACTGGGATTGTGGAAAGCCACAGGACTAAATCTGTCAAAGATGGTGCATCCTCATA
ACTAATCCTCCTTCACCCCCTTTCTCTCTCAACTTGCATCCTCTACAGCTGGGCGTGTCCCAGTGGAGCATGAACCTTTC
TTTCCTCTCAGGGAGATATCATTGATTTTTCTATCGCATTACTTGGCAGCCTGTTGACACTAACTGTTGTAGCCCATGCC
AAGAAGGGTCAGACCATAGTTGTCACACTTTCTATACCCCGATCTACTGCTGCAAGGTC
>M00285:128:000000000-BF978:1:1103:16316:4158_1:N:0:46
AAATCCTAAGAATTCCTAGGCTTCAGCTAGTTTCCTTACTTCACTAAGAACAATTCCATTGCCACGTATGCCTTCTCATG
TAGTCGTTTTCCGACGTCCTGCACTGGTAACGAG
>M00285:128:000000000-BF978:1:1103:22859:4159_1:N:0:46
ATCAAGCAACATTATTTCTGAGGCTGCAGAAAATGCACATCTTTCATCAACTATACTTCAGTTTCTTGATATCATCAAAA
CACCTCTAGATTCTCCACATGTGTCTTTTCTGTTTTGCAGGCACCAAAATATCTCCCAGGTAACCCATGACACCTGACGG
ATTTTGGAACAAACTTTCCATTGTCTTCTGGAAAATGCCTGTAGTTGATGCTCTTCCTATAAAAGACTGTTAGAAATGAA
CATGTGCTGCATACTGAGGGGATTGAAGATGTGGGGGTGTTTACTGAAATATGTATGATC
>M00285:128:000000000-BF978:1:1103:18100:4160_1:N:0:46
TCAATGATAAAGACATTGGAGACCATTTAGTAAGCGATTGTTTAACTTGGTCAAATAAAGGTAAAAAATTAGCTTTAAAT
AAATCCTTATGTTTATTAATTTTAACACCTAAATACATAAAATAATCAGTTACCAATTTAAATATATTGAGGTTTCCATA
TTCAGTGGAAAAAGTTCACTCTTATTAAAATTTAGTCGATAACCAGAAAAAACACTGAATTGATCTAATAATAATAGTAC
TGCAGGGATTGATTCATCTGGATTGGAAATATAAAGTAATAAGTCATCTGCGTAAAG
>M00285:128:000000000-BF978:1:1103:6527:4161_1:N:0:46
CACACTAAAGTTCCGTTACAAGGACATTGTAAATTTATGAACTGTTTATTAGCTAGTTTGAATTGTAGTTTATTCAATTA
TGTGCTGGTGCAAATCAGAGTGACTTATTTTTACATAAATATAACTGATCCTGAACAGCTACACATCATTCACTTACTAG
TTCTAAACCACTCTCAAATAATATTGCACCTCCCCCCCAAAAAAAAAAATGTGTGCACACACTAAAGGAATAAAACTAAG
CATGATGTTAATGCATGGCTAGAGGTGAAAACAATAAATAAAACATTTAGACAGAAAAA
>M00285:128:000000000-BF978:1:1103:15407:4166_1:N:0:46
CCCTGTACAAATGCAGAAGAATCTCTTTGCTTTTGTACTCAATTCCCCTTGTAATACAGGCCAACATTCCATTTGCCTTC
GCTACTGCCTGCTGTACTTGCTCATTCACTTTCAGTGAATGATGCACACATACTCCTAAATCCCTTTGTTTTTCCCCCTT
GCCAAGCTCCACACCATTCAGAAAATAATTCGCCTTCCTGTTCCTGTTCCCAAAGTGAATAACCTCACACTTTTCCACAT
TAAACTTCATCTGCCAAGTTTCCGCCCATTCACCCAACCTATCCAAGTCCCTTTGAATTT
>M00285:128:000000000-BF978:1:1103:26201:4166_1:N:0:46
GCGTGGCCGTGCCGAAGGAAATGGGACTGTGTCAGGATGTCGGATACTCAGAAATGAGGCTTCCAAACTTGTTGGGCCAC
ACCACCCTCGGAGAAGTTATTCCGAAATCTGCCAAGTGGGAGTCGCTGGTTCGGACCGGGT
>M00285:128:000000000-BF978:1:1103:10630:4167_1:N:0:46
ACTGTAGTTGCTGGAAATCTGGAGCAACACGCACAAAACGCTGGAGGAACTCAGCAGGTGAGACAGCATCTATGAGGGAA
ATGACCAGTCGATGTTTCGGGCCGGGACCCTTCATCAGGACTGAAGCACCAACTGTTTCCCTCACAGACAGCACCAGATG
TCAGGATCAAA
>M00285:128:000000000-BF978:1:1103:19928:4167_1:N:0:46
CTCACTAGCACATGGCACTGGAAGTAATCCTGAGATTACTATCCTCGAGGTTCTGCTTTTTAACTTCTTCCCTAGCTCCC
TATATTCACTCTGCAGGACCTCATCCCTTTCTCTACCTATGTCATTTGTGCCCCCCTAACTATCAAGTCCCCTATCACTA
GAGTTCTGTCTGCCTTCATCCTTCCCTGCTAAGCCTCAGAGCCAGTCCTGGTGCCACAGAACTGGCTACTGCTGCCTTCA
CCTAAACGGTCATCCCCCGTA
>M00285:128:000000000-BF978:1:1103:16777:4167_1:N:0:46
CTTGCCTCATGAGCCTGATAGAATTCTTTGAGGAGCCCAGAATGTGTTGTTTCCCTAGATGCTGAAAAAGCATTTGACAG
AGTTGAATGGGATTATTTATTCACTACACTTCAAAAATTTAATTTCAGCCCTAAATTTATATCTGCGATTAAAATGATTT
ATTATACAACAATGGCTACAGTATTCACTAATAATCAAAGATCTCCTCCTTTTAGGCTCTTTCGAGGTACTAGGCAAGGT
TGTCCGTTAAGCCCCTTATTATTCGATATTGCTTTAGAACCTTTGGCTATTGCAATCCG
>M00285:128:000000000-BF978:1:1103:10969:4169_1:N:0:46
ATTCCTGAAGGCTGCAATGTGCTTTGCCAGAAGATCGAGTCCTCAAGCTTACACTGAACTTTGTTGGAACAATGTAGGAG
GCCAAAGGCATGGAGGTCTGATGGAGAGGTCAAATAGATGAATAAATTACGTTACTGAGATGCCACAAAGTGACACAACT
GGTTGAAGTGGTAGTTCCCACTACAACAGGAGATTATGCAGTGAAGATCACACTTCGCAGGTTAACCAGCCATTATGTGT
GATTGGCCACTTAAGATCCAGTATTTGTAATTCCACTGTGCAGGTGCGAGGAAAGTGTAT
>M00285:128:000000000-BF978:1:1103:15270:4169_1:N:0:46
NNNNNNNNNNNNNNNNNNNNNNNNNNNNNNNNNNN
>M00285:128:000000000-BF978:1:1103:9470:4171_1:N:0:46
ATCAATGTTAATAAGGAAAGAAAAAAAACATCAGAGTTTAACCATTGAAAGCAAAAGAATAGACACAAGTGGCAGACAAA
TTTGGAATTGGAGGAGCACTGATGTTTCATTGTTCTGCAGGATGCTCCAGAAATAGGGAGGTGAGAGCAGAAACAAGAAC
TAAAACCAAAAGTCAGAATTTTCAAATCAAGGC
>M00285:128:000000000-BF978:1:1103:15287:4171_1:N:0:46
TCCAAGTCTCTCTGTAACTTTCCTGTCTCCTCAATACTCTCCACTCCCCCCCCCCCAATCTTATGGTAAACACCAAACTT
GCCCACAAACCCATTAACTCCTTCGGCTAAATCATTAATATACAAGGTAAAAAAAAGGGGCCCCAACACCGACCCCCGCG
AGGACGGAAGAGCACACGCCTGAACTCCCGGCACCCCGCGAAACCTCGTATGCCGTATTCTGCTTGCAAAAAAAAAAGCA
GAGCCAGTAAACTTGAGCACTTATGACCACAAGGTCAACCCATGATGGACGACACCCGGC
>M00285:128:000000000-BF978:1:1103:18031:4171_1:N:0:46
GATCTACACTCTTTCCCTACACGACGCTCTTCCGATCTGAACTACACGCTTTCCCTACACGACGCGCTTCCGAACTGAGC
TACACGCTTGCCCTACACCCCGCGCTTTCAATCTCGTCCTGTAGCGTTCCGTATCCGGAAACGGTTGGCAGATAGTGGAG
AAGTCCGAGTCGCCTACGCAGGCGCTCTCAGCTAAAGAGCCCACACCTCACGTCAGATCACGAACGCGTAGCACGTGCGC
TGACATCTGCAAGTACACGAACGAGGAGCTAGGTTGGCACTATCCCGGTGTCGTCATTCG
>M00285:128:000000000-BF978:1:1103:17750:4173_1:N:0:46
GTTATAAGGTTGTAATATTGACATTACTTAGCAATAGTTAAGCAAATTTTACTTTTTTGTTTCATCATAGCAGCCTTTTT
CTTAATTATTTTAGACAATTTGATTTTTATTGACTTTGAATTCTCAAGATTATATAAAATTAGTTTCATGGGGTAAATGA
CACATTTATGACAGTGTACCATTTATCTGCCAAAATTTAAAAAGTACATGTGCCTAAATCAATAAAGCATTCTAGCTTTA
GTTCATTGTATTCATTTAACACCAACATTACATTCATCAGAAGA
>M00285:128:000000000-BF978:1:1103:18715:4173_1:N:0:46
GATCTACACTCTTTCCCTACACGACGCTCTTCCGATCTGATCTACACGCTTTCCGTACACGGCGCGAATCAAAACAAAAC
CACAAGCTTTCCGTATGCGACGCGACACCCATGGGGGATCCACAGCGCAAGGTCCGGAACTATTTAAGAAGATATCATGA
AGAATGGAGATTGGGGCAAAAGTTGACACAGCAATTGAAGACGGAGACCGGAAGAGACCACGTCGGAACGCCAGTCACGA
ATTCGAAAGTCGGACGCCGTCTGCGGCATAAAAAAAAAATACAGTAGATAGAACGAGTC
>M00285:128:000000000-BF978:1:1103:26264:4174_1:N:0:46
GATTTAAATAACAAAAGAATGCTCATTAAAATGTGACTGTTCCTTCAGGAATGTTGAATGATCATAAAAGAATCCTTATG
CTTTCAAGCATACAATAACTTTATGCCTTCCATTGATAAATACAAAAATAAAACAAAGCAGAATTATGTAACAGTACACT
TGATTCATAATAATACATTCTTAAGAAACAGAAAATAATTGTCTCCTTTATTCTGGGAGAAAATATTGTTTTTTTAAACT
ACACTATGTTCACTATTA
>M00285:128:000000000-BF978:1:1103:8806:4178_1:N:0:46
TGAAAATTCATGTTTACTTGATCATCCAAACCCACCTTCCCACCCAACCCAGCAACATCCGCTCCCATCGATGTTCAGGT
TATAATTTCTGCACCTAGTCCAGTAATTTTGCATTAAGTTGACAGAAGAGTTAGAGAACATTAAATATGCACAGTGCTGC
TAATGGAGTTTATGCAATGATGTAAT
>M00285:128:000000000-BF978:1:1103:20516:4181_1:N:0:46
AGCAGAATAGGTTGATTTGATATTTCTTTCTCTAACACTAAGCACAAACTGCATAAAAGCAGTTGTATTTCATGTGTGTC
ATTGTGCTGAGACGATTGGTAACATTTATTTGGCTCTAGCATAACACCCTGAAAAGTTAATTACAGTTACATCAATAGAT
TTCCAGTTTTGCTAAAACAGCGTTTTCAAAGCAGAATAGGTTGATTTGTTATTTTGTTTTCTAACACTAAGCACAAACTG
CATAAACACAGTTGTATTGCATGTGGTTCATTGTGCTGAGACGATTGGTAACATTTATTT
>M00285:128:000000000-BF978:1:1103:15683:4182_1:N:0:46
TAGAGTTAAAAATCTAAACTTCACACCTCCACCCACCCAACCCATGACGAGCCCAAGTAGTAACTGTACTCTCTGCTTAC
TGGTTGATGCATTAACTGCTCACACCCATTACCCTCCTTTAGGAGGATGGGGTTTGCTGTTTGTTCCTGCTAGTAGTGGA
GCCTCCACAATCTTCATCAGAAACACCAAATATTAACAGTAATATGCTACAATACTTCAATTGACAGGAAATTCAAGTCT
TTAACAAAGCTGGATTTACAAGCTGCAATAAATGAAGTTAAAGTGTGGAAGTCCCCTT
>M00285:128:000000000-BF978:1:1103:10518:4182_1:N:0:46
ATGGAAGAGGAGAGAAGAGAGAATGTCACAGGTGGGAGGGGTCTTTGATTATGCTGGCTGCTTCACCAAGACAACGAAAG
GTAAAGACAGAGTCCAAGGAGGGGAGGCTGGTGTCCGTAATGTGCTGGGCTGTGTCCACAACTCAGCAGTTTCTTGCAGT
CCTGGGCAGAGCAGTTGCTGTACCAAGCCATGATACATCCAGATAGTATGCTTTCTATGGTGCATCAGTAAAAGTTGGTG
AGAGTCAAAGGGGACAAACC
>M00285:128:000000000-BF978:1:1103:8884:4185_1:N:0:46
CAAGCCACAAAAGCCCATCGAATGATGCCCTCGCTGTGATTGGAAGTGGACAGAGATGAGGAGTTTCCGAGTGATGGGGA
CTGTGTAGGCAATTCTTGCTGCTGAACGGTGTACCACGAGGAGGCCCGTCGAGCTCACGTCTAGGTTTGACGATGGTGGG
AAAGTAACATCTGTCAGGTCACCACGTTCTCCCATGGTTGTGT
>M00285:128:000000000-BF978:1:1103:12057:4186_1:N:0:46
GGGTCACCCTGATTTTACCCTATCAGAGTCATCCATCCTCCCATCCCCTTTCTGCAGTTTAACAAGCTTCTTTCTTTCTT
AATTTGAATGAAGGGTCTTTGATCTGAAACATTAACTCTGTTCCTCTTCCCACAGATGTGGCCTGACATTGAATATTTCC
AACATTTTCTGTTTTTATCATACATTGTCCCTTTTATGGGTACA
>M00285:128:000000000-BF978:1:1103:16672:4187_1:N:0:46
GACTCCCTCCCTCCGGATGTTGGACTGCTGTTCTGGGAGATGTGGCGAGGAGGGCCGGTGGAGAGGTCGGAGGTGGTAGT
CGACCGAGTTGGAGGTGGTCTGGTCGAGGCGGGCCGGCGGCCTGAGGTGGTCGAGTCGAGGTGGACCGGTCTCATGAGCC
GGAGGTGGTCTGTAGTTTGTCGAGACGGTCGGGGATAGTCGGGACAGTCGGTCGGGTTGGAGATGGGCCGGCAGTTGTCG
GACGGTTTGGTCGGGCGGG
>M00285:128:000000000-BF978:1:1103:21812:4187_1:N:0:46
GTAAAACATTTGACACGTTTTGCCCATTGGGCCCAGCCATTGTCACCCGAGATGCCCTCTCAGGTATTATAGAACATTGC
ATCCAGACCCTGATGCTGCTAACACAGGAAAAATTGAACCTTTAGCCTGCCTATCACCCTGCGCTGCTTCACCTTACCCA
CACCCCCAATAACTTAGTCTTCTAAATTCTCATCCTGATTACAAAATGCCTCCATAGTCTCTATAGACTGTATCTTTATA
AACTCCTGTAGCCCTACCAGTTTTCAAGATCTTGCATTCTTCCAATTGTAGTCTTTTTCT
>M00285:128:000000000-BF978:1:1103:22720:4188_1:N:0:46
ATTTAAAGTGCTGGTGCATTCTTGTATGCCTAACATCCTTTGGGATTGGCGGGAGGGATGGGTGGATGAGGGAGTTCATA
GCTCTTATTGCTTGTGGGAAAAAGCTATTGC
>M00285:128:000000000-BF978:1:1103:7447:4189_1:N:0:46
GAAATAAGATTCATAGCAGTGAGTTCCTCTCACTACCATTTTGTTAAATAAAAAAAGTAAGAACATCTCTATTAACAAAA
TATAGAGTACGTCTCCAACCAACATGCTTTATGTGCAACAGTGCACTATTTAAAACATGGGTTGTGTTTGAGTCATAAAG
TACTACAGCACAGAAGCAGGCCCTTTGGCCCACCTAGTCCATGCTGACCCGATCTTCTGCCTCATCCCATCTACCTG
>M00285:128:000000000-BF978:1:1103:9936:4191_1:N:0:46
CCCCCTTTCCCTTCTGAGGGACAGGGCCAGACACCTGGCCACTGTGGCTTTCCCTGGTAGGTCATTTCCCCCACCCTCCT
CCCAACAGTATCCAAAGCAGTGTGGCTATTGAGGGGAGCAGCCACAGGGGTACCCTGCACTGACTGCCTATCACCTTTCC
CTCTCCTGACAGTCATCCAGCTACCTGCATCATGCAACCTAGGTGTGACTGCCTCCCCATAACTCCTGTCTATATACCCG
AGCCTCCCAAATAATCCGGAGTTCATCCAGCTCCAGTTCCCTAACATGGTCTGTGAGG
>M00285:128:000000000-BF978:1:1103:25203:4192_1:N:0:46
GTTTGCAAATCTGCCTCGTTTAGAGGATTGCTAGGTGAAACTTACAAGCTCAGGCAAAGAGGCTCAGCTCCATTCAAAGG
TTCCACTCCAAATCTCGCTAATTAGTAATGGTGTGTTTGAATTTGCCCATGAAGGTAGACATAATGAGTGGAAAAAGCAA
ACACTGACCTCCCAT
>M00285:128:000000000-BF978:1:1103:12638:4193_1:N:0:46
AGACACACACACACACAGATACACACACACACACAGATACACACACGGATATATATACACACACAAAAACAGGCACGCAC
ACACACAGGCACGCATAGTGATATATACACACACACACACACACAAGTACACTAATTAGATACACGAGTGCACACATACA
TATACCAAGCCACTCACAAGTGGTTTGCAGAAATTACATGCA
>M00285:128:000000000-BF978:1:1103:20905:4193_1:N:0:46
AGGGTGAAGGTGCATTGGGGATGGGGCAGGGTTAAGGTGCAGTGGGGACGGGGCAGCGTGAAGGTGCAGTGGGGACAGGG
CAGGGTGAAGGTGCAGTGGGGACCGGGCAGGGCGAAGGTGCAGAGGGGGCAGGGCAGGGTGAAGGTGCAGGGGGG
>M00285:128:000000000-BF978:1:1103:20604:4194_1:N:0:46
CATCAAAACACACAGTGAAATGCATCCTCTGCCTTGGGTCAGCATAGACGAGTTGGGCCGAAGGGCCTGTTTCTGTGCTG
TATGACTCCTTTCGGTTTCAACTTTCACTGCGTGATCTTATTTATTCATTTAATTTAATTTATTTACAACGTGGTAACAG
GCCCTTTCGGCCCTCCGAGTCCACGCCGCCCACTTTAAACCCCCAAATTAACCTACCCGTACGTCTTTTTTGGAATGTGG
GAGGAAACCGGAGCACCCGGAGGA
>M00285:128:000000000-BF978:1:1103:20272:4196_1:N:0:46
NNNNNNNNNNNNNNNNNNNNNNNNNNNNNNNNNNN
>M00285:128:000000000-BF978:1:1103:11418:4197_1:N:0:46
ATGCTCTTCAGTAGGTTAATTGGCTACTGTAAATTAGCCCCAGTGTAGTGGTAGGGGAATCGTAGGTGGGTGGGAGGGGA
GTTGATGAGCATGTGGGCAAGAATAGGTTGCAGGGAAATAAATGGGGAATGGATTGACTGAAGAGCTGGCATAGACTTGA
TAGGTAATGACTACTTAAGACAGCACCTTCCAAACCCATGAACTCCACCAGCTAGAGAACAAGGGCAGCAAACAGCCCCA
CCTGGAGGTTACCCTCCAAGCCGCACACCACCCTGAACTGGAAATATATCATCGTTCCAC
>M00285:128:000000000-BF978:1:1103:14056:4197_1:N:0:46
GGCCCTTCTCCAGTTGTATATTTTTTTCTTGGAGAGGTCTATATCACTTTACATAGCTAGTCTAAACATTATGATCACTG
TTTCCGATATGTTCCCCACTTACTTCACTTGGCCTGGCTCATTTCCCAGAAACAAGTACAGCAATGCCACCTTCCTCTTT
ATGCCAAAAACAGACTGATCAAATTTGTTGCTGTCTTTAAATTCCTGTGCTCATCAAGTATGGGATTTGAGCCATCCGAG
TGGTTTGGACGCTGCTCTCTTACCCCTGGGCTCTGAGCTCAAACCCAGCTGAAAGTAAA
>M00285:128:000000000-BF978:1:1103:22073:4198_1:N:0:46
CTCAGGCAGGGTGGATAAGGGGGAGGCCGTGGATGTAGTGTATTTAGACTTTCAGAAGGCATTCAACAAGGTGCCGCACA
GAAGACTAATTAGTAAGATGAAAGATCACGGAATAACAGGCAGGATAACAGAATGGGTGGAGCGTTGGCTGGATGGCAGG
AAGCAGAGGG
>M00285:128:000000000-BF978:1:1103:22307:4198_1:N:0:46
AAATACTCCTGTATGTAACATTATAGGTTCAGAAAAATATTACCCATTGCAAAGGTTAATTCATGCATAATTCAGTGTTG
TGGTTTGCAGCTTAGAAAACAGAAATGTAACTGTAGATCTAACATTAATGTAATAATGGATGTTCCATTGGGAAGCCAGT
GGAGTGAAAGCTTACACAGAGTGTTTTTACCTCCGGTCCAGTTCAGAGTGCTGCCAGTCCATCTCCAGAGCAGCACGAAG
GCCAATAAAAGTTCTTTTAGTCAATGGGGTA
>M00285:128:000000000-BF978:1:1103:6682:4200_1:N:0:46
TAAATGTGATGTAGAACATTACTAGTCAAAAAAAGCCACAAACATTTCAGGCAAGGCCTGACTCTTCACCATCAGTATCT
CCAGGATCACCCATTCATTGTTGCCCTGACAACTGAATTTTTTTTTAACTGGACCACATTCATGTCAGATGGAACAAGAA
TATCAGCCGCTCAGCTGAGATACTGCACCATGCTGATTTTGTCTTGAAGCCGGCCCACAAGTG
>M00285:128:000000000-BF978:1:1103:20091:4201_1:N:0:46
CGAGTTTAGATAGTTGTGGGTTTGGAAAGGACTGGCAGTCACACAAAGCTGGTGGATGCCTTCATGCATTCTTGCCTTAA
AATAACTGATTACTATATCTATGACTTAAATGTTGTGGAATGGAATTTTTTGGAAGCAGTCCGCTGTGTGTGAAATTGGA
TTTACCGAGG
>M00285:128:000000000-BF978:1:1103:8078:4201_1:N:0:46
GATCTACACTCTTTCCCTACACGACGCTCTTCCGATCTCGACTACACGCTTTCCCTCCACGGCTCTCTTCCAATCTAGAA
ATCACGCTTTCCCTTCCCGGCAAGCATCAAGTCATGAAAGATGGCAGGGCATGCAGAGAAAGAGGGGTGTTGTAGTGCCA
CATGGAGCCCAAGTCAGCGGAGGTGGCGTAGGCGGGGTGGTTATGTAGCCCAAGGCGGAACCAGAAAAGAGCGCCTATGG
AGCACAAAAAGGAGCAAACGGAAAAAGACAAGGGAAAGAAAGACACAATGGCAGACCAA
>M00285:128:000000000-BF978:1:1103:18012:4201_1:N:0:46
GAAAATCCCAACAAGTGTATCATTGGTCACAAAGGAACTTTGTGATGCCCTAAGGTCATGAAAGGCACTATATAAATGCA
AATGTTTTGGGACAGTCTCTTATGAAAAATAAATCACTGATTGCTTTTCTAAAAACAAACTCTTGTTTTAGTTCCGCAAG
ATCCTACAGGAACTTGGCTATTCATTCAGGCATCAAATATCTCTTCTGGGATGATTAACAAAGAGAAGGAATTGCACTGT
AAGGAAACTGAGACCCTGCTGTGAGATATTGAAATCAGCTTCATGTTCAAGGCATTGACT
>M00285:128:000000000-BF978:1:1103:5584:4202_1:N:0:46
GATCTACACTCTTTCCCTACACGACGCCCTTCCGCTTCTGACCTCACTCCTTCCCTCCACGACTCGTTTCCCGTCTGCTG
CTCGCACAATCCACAAACGAACCCCTTCCGACCGCTCCTGCCATCCATCCCCGCAACGCAATACTGGTCACTGTCGGGAC
CTCCAACAACGCAGCTTGCCACAAGCGGAAGCGCCGGCTTGGTGTCAGGGACCAAGGAGTAGAGACGGGTGATCATCGCC
ACCGCGCGCATCCGTTAAGGGAACTTAGCACTGACAGGCTCGCAACGTGTAGACTGTCA
>M00285:128:000000000-BF978:1:1103:23260:4202_1:N:0:46
ATTTGGCTGAAACAGCGTTTTAAGAGCTACAGCCATTGATTTGCCACTTTCTATACAATACGCAAGGACCATCTAGATTA
CAACAATTGTAGTGTATGTATTTCATGGTGCTGAGTCGTTTGGTAACAGTTATTTAAGTGTAACTCTTACCCCTGAAAAG
TTAATCGCAGGTATAGCAATAGATTTCCTATTTGCCTAAAACAGCGTTTTATAAGCTAAAACAATTGATTTGCCACTTTC
TACCTACAAATCGGAGTATCTACAGGAAAACAATTGTAGTGTATGTATTGCAAGGTGCTG
>M00285:128:000000000-BF978:1:1103:13192:4203_1:N:0:46
AACTCTTATTCTGTTTTTAGAGCAGCCACAATAAAGCTTGTCACCATACAAGATGGCTACACTGTAGCTACAGTATGTAG
ATTTAGTGCAGTTTCCCTACAATGTCTTCTACAGATATGGATGACAATGTTGAGGGGATATTATAAAGTCTATCCTTATT
TGGATGTAAGTCCATTTTCTTCACTAGTTGTCTCTTGGCTTTCCCCATTTTCAATCATTCTTGGATTGCTGCTGATTTTT
AAATAAGAACATTGTAAAATTATAGGCTTTCATCTCAACTATGTTGTTATCTTGCCTGTG
>M00285:128:000000000-BF978:1:1103:10723:4203_1:N:0:46
TGAGGACAGTGTTGGTAAGGTAAGTGTTCTAGAGCATGTAGATATCAAGAGAGAGGATGTGTTGGAGTTGTTAGAAAATA
TTAGGACAGATAAGTCCCCGGGCCCTGACAGAATAGTCCCCGTGCTGCTCTGCGAGGTGAGGGAGGAGACTGCTGAACCA
TTGGCTAGGATCTTTGAGTCCTAGTTATCCATGG
>M00285:128:000000000-BF978:1:1103:17384:4205_1:N:0:46
GCTGAATGGTCTACTTCTGCTCCTATTGTCTATTGTCTATTGACAGAGAAAAATATGTTTTAAAAAGGCCAATGCATGAT
GTCCCATACAGAAATTTGAGATACTAATTCCAGAATCAGGAAGCAGAACCTGATGGAGCTTGGAAAGGGTGGAAAAATAG
CCTTCTCTGCTCATAATATTACTAAGACATAAGCCTAATGGGAAATGTTGCTTTGTTTGTATATCAGCCTCTCTCTGTGC
ATATGTGTGCGTGTGTGTTTATATTATTATCTAGGA
>M00285:128:000000000-BF978:1:1103:5769:4207_1:N:0:46
TTGTCTCCAAGAGAGATCTGTATTTCGATTTCTGTAAACCAGCCAAGTACCCCCAACATTCTTATTTCAGAATTATTTTT
CGACCAGCAATGGTCTTGGAGTTAATGTGTGAGAAAGTTAGACACACAAATTGAGA
>M00285:128:000000000-BF978:1:1103:14907:4207_1:N:0:46
GCCCTTGACCCACAGACACTGAAAATAATCAGATAGACATGACATATAAATGGAGACGACAAAGATTGCAAACTGCAGCA
GACAAGAGTTATTACAGGTAGAAATGACAAGTCCTCACCCAGTAAGATGGATAATCAAATGATTGCTAACATAAATGTTT
CTGAAATGTTTTGCTCTCTTGAATCTCCTAGCAAAATATTGATAGATTT
>M00285:128:000000000-BF978:1:1103:20549:4209_1:N:0:46
CCTGGTTTGCTCTATAGAGTGCAAATCGTTACACGGAAATCATCTACTGGTTGCGGCTGTACCACGCCATTCCCTGACAT
TGTGTAGATATTAGGACCGGCGATCATCAAACGGTTGGTTTGTGAGTTTCTTATTTCCTACCATAAAGTGGACAGGAAGA
CCACAGTCTTTCACCAGCTATGCCGTCAGT
>M00285:128:000000000-BF978:1:1103:21437:4210_1:N:0:46
TAAGAAAATTCCACTTATTTTCCCTGATAAAGCAAAGGGTAAAAGATTAATTCTGAGGGTAACTAAGTAGACAATAAGAC
ACACTGACAGTGTCAATGTAATTAATAAAACACACATCCCTTGAAGAATCTATTTACGGCATTAGCTTATCTTTAAAAAC
AGAAAGGTAATGTGAAGTCTGCATCAATGATATCCAAGCAACCGAATAGTGGGTTAATGTTAGTAGTTATTTGCACAACG
TACAATAGTTTGCAATAAAACCTAAAGATTACATATTCTCTCAGAGCTTAATTATCAAAT
>M00285:128:000000000-BF978:1:1103:24418:4211_1:N:0:46
AGATTTGGGGAGTTAAAATATACTTCATTGTGAATTGTGATTATATTTAGTATCCACAAGATAAGGGATTTGCTTTTGAA
ACTAAATAGAAAAGCAGTCATCACTGATCTTGTTAAATTCCTTTCATTCGGAGAGCAGCTAATACTGTTCCCCTATAGAC
TTAAGTTAGGAAATACTGATTCACAATGACAAATGTTTTCCTCTTCTACTTTGAACTGTAGAGGCACTCATTTTCCATTA
GACAGATTTTTAGTTTCCTCTTAACTTCTCTCCTGTTGTTTGCAGTGTGTGGGGCAC
>M00285:128:000000000-BF978:1:1103:11048:4211_1:N:0:46
GAAGAAAACAATTGAATAAATAAAATTTGTGTTTACTCCAGTTCATTGCTTCCCTTCTGAATTTTGGAAATTGCTTTGGA
AATGTTGCCAATGCAGAGTCCTCATTACTCCTGAATGTCGGCTGATCATCTGCACTGACATGAACGCTCTGGGCCGCGCA
GGTTACTTGCCGAGCTGTAAATTGCCATCATTGGCTCCAGCCCCGAATTGCC
>M00285:128:000000000-BF978:1:1103:21066:4214_1:N:0:46
GAGAATGAGAGGGGATCTCATCAACACAGTCAAAACTCTGACAGGGCTCAGCAGCCACGCACAGAGTGGGTGTTGCCCCT
GGGTGGGGGTGTCTGGGACACACACTCGCCAACGTATATCCATGCACTGTAGAAAGCATCCTATCTGGATGTATCACAGC
TTGGTACGACAACTGCTCTGCCCAGGACCGCAAGAAACCGCAGAGAGCTGTGGAGACAACCCAGTGCATCACAGACACCA
GCCTCCCCTCCTTGGACTAGATGGAAGAGCACACGTCTGAACTCCAGGCACTCCGCGAA
>M00285:128:000000000-BF978:1:1103:9749:4214_1:N:0:46
GCAGGGGAGATATTGAAGGTTCAGAACAAATACGTAGCCATTGGAGGAGCTCCCATCTCTGGGACCCATGAATGTCCAAG
TATGTCTAATGCAAGGTAAAGTAAAGAAAATGGAAGTTTCC
>M00285:128:000000000-BF978:1:1103:13216:4215_1:N:0:46
CCTGTTTTCTTCTGTGGTATCTCTCTGAGACAGTAGCCTGTGTGCTCAGGCACCACTTGGAAGACTTTAGTGTAACTCTA
GGCAGAAGCTTGCACTTCAGTGCAGCACTGAAGATGTGTCTCCTGGTAGCGGGTACAGTTTTTTCAAAAGAGGTGTTGAA
CTGTGGCATTACCTGTTCCCTCAGGTGGGTATAAAGATCTGGTGGCATTTTGTAAAAGAGCCAGGAAGCCAAAGTTTATC
CCTCAGCCAGTGTAACTAAAATAGAGTA
>M00285:128:000000000-BF978:1:1103:8020:4217_1:N:0:46
AAAGTTAGTCGCTGATATAGCAAAGGCTTTCCAATTTGGCTAAAACAGCGTTTTAAAAGCTAAATCCATTGATTTGCCAC
TTTCAACTCAAAACGCATGGAGTAACTATTGGAAAACAATAGTACTGCATGTTATTCAAGGTGCTGAGGCGATTGGTAAC
AATTTTTCGACTGTATCTCCTACCCCTGAAAAATTACAGGCTCATAAAACACAGGCTTTCCAATTTTTCTAAAACATCGT
TTTAACAGCTAAAACCATTGCTTTGCCACGTTCAACTTAAACCGCAAACGGTAACAA
>M00285:128:000000000-BF978:1:1103:22699:4217_1:N:0:46
TAAATAAGAAAAGTATAAATTGTATTGGAGGTGCAGGGTCTTAACCTGAAATGCCAACTATCCCTCTGCCTCCACAGATG
CCACCTGGCCTACAGGGTGCCTCTAGCAATTTGTTTTTTGCTGGGAACTGTATTGTTGTCTGGTGGGTAGAACAGTGCCT
GCTGTTTCCCCCCTTTGCATTTGCTTTCAGATCACTAGATGGGAGTTTGGATCAGGAACTCCAGTTGACTCTTTACTATC
TAGTTTGGGAAGAACATGTTTAAATGAGACATCCTGC
>M00285:128:000000000-BF978:1:1103:21592:4218_1:N:0:46
CTCTGCCCTCGCTTCATCCTTCTTATAAAATGGCAACCAGAAGTGTATGCAGTATTCCATGTGTGATTTAGGCAAAGTTT
TATACAAGTTTAACATGACTTTCTTAAATTTCATTCTCAAGAAATAAGCCCTTGTACTTTTGTTTGTGTTTTATTTAATA
TGTGCTGCAACCTTTAGTAGTGTAACATACTCTGAGATTCCCGTGTTCCTATACCCACCTGGACTTGCATCTTCCAAGTA
ATGTGACTTTGCTCTTCTCCCTACCAACATGAACCACCTTGAATTTATGTGCTGAAGTT
>M00285:128:000000000-BF978:1:1103:5069:4218_1:N:0:46
TGGAAAAGGATTTGTCTAAGAAAATTAATCAGCCAGAGCTGGATATTTCATCATCATAAGATTACCTTTTACTGTTTCAG
CCAAGAATGCACAGTGTTTCAGATCTTCCAGATGAAGAGAGATCTCTGACAGTCAAGAGGCAGCCTTGTACCAAAAATGG
ACCATCAGTTGTGCCAAGAAGACAGAGTACTCCGACATCCCTATATCAATCAGAAATGCTTGAATCGTCCCTTCCCAGCA
GCGTCAGTAGT
>M00285:128:000000000-BF978:1:1103:21285:4219_1:N:0:46
GCAATTTTAACCCCCCGCCAAATTAACCTACCCGTACGTTTTTCCTGATGTGGGAGGAAACCGGAGCACCCGGAGGAAAC
CCACGCAGACACGGGAGACCGTACAATCTCCTTACAGACAGCGACGGGGATCGAACCCCGATCGCTGGCGCTGTAACAGA
GAGATGGAAGAGCACACGTCTGAACTCCAGTCACTCCGCGAAATCTCGTATGCCGTCTTCTGCTTGAAAAAAAAAAAACA
ACAAGAATATAAAAAATACTTACGAATATGAATACAACCACGTCAGCTTAGCACAAGAAT
>M00285:128:000000000-BF978:1:1103:14604:4220_1:N:0:46
GCAGTAGCCAGCTGATGAGGATCTACATACACTGTTGTAAAAAATAAATGGCAGTACAATTTTCTACAGGAGACGGGAGT
GCGTGGTACTTTATATGAAGCTCATTGGATAAGGTTGTAGCATTCTCTGACCAGCGGTGGCTGTTGTAAATATTAAAAGC
ACCACGGCAGCAGGAGCAGCCAAGCCTTCTGAGCCTCGCTGGGTTCCTTGTTTCTGACTTCAAGGGAAGGCCTTGACCTT
TCCGAAAGAGAAGTGTCGATTT
>M00285:128:000000000-BF978:1:1103:16150:4223_1:N:0:46
CGGGTGCTCCAGTTTCATAGAGCATAGAACACCTACAGCACAATTCAGGCCCTTCGGCCCACAAATCTGTGCCGGACATG
CCCCTACACTAGAAACTACTAGGCTTACCCATAGCCCTCTTATCTTATTTTGCTCCATGTACCCATCCAACAGTCTCTTG
AAAGACCCTATCGTATCCGCCCCCACGT
>M00285:128:000000000-BF978:1:1103:18306:4223_1:N:0:46
CCTTCCTCTTTGAAAACCTACTGTGAAGTATCCTGAATGACCTGCTGAGGTAGGGTCAGGAGTCCGGAGCTTCACACTAT
GTAGCTTGGGTTTAAATGACCATCATCTGACCTTGTTCCCCTTCCTGTGATTCTCCCACTGTTTCAAGGAATACAGATTT
AACTTTTGTGGTACATCATGTAGGATAACACTCTATCCCAGGAATTGAGGAAGTGAATCTCATCTGATGAGACTGCCTTC
AATTCAAGTTCTTTCTAACATAAGGGG
>M00285:128:000000000-BF978:1:1103:15525:4223_1:N:0:46
GTGATGATTCAATGCACAGCACCTTTGCCAAATTCTCTTGAGAAACTTATCAATGGTGAGCATTGCATCCAGTCTTCACG
ATGTTGACTCTTAAGCAACGATCGTGTGTTTATTTATAGAATAAAGCGCCACTGGAGTGAACTTTCCCTGGGTTTCTCTC
ATTCCATTCCACAGCTCAGGTAGAAGTCTCACATGCACATAAAATAGGTAAGCAGTAGCACCAAAGATTGATTGCAGCGC
GGCGAGCAATGTTGACCTAAGTTTTAATTTCCAGCCGGTTCAGAACACCTAGCAATGATC
>M00285:128:000000000-BF978:1:1103:12281:4225_1:N:0:46
GAGGTAATGTTGCAGCTCTATAAAACTCTGATTAGACCACACTTGGAATATTGGGTTCAGTTCTAGTCATCACATTATAG
GAAGCTTTGGAGAGGGTTCAAGAGGAGAATTACAAGGTTACTACCTGTGTTGGAGAGCACGTCTTATGAGGAGAGGTTGA
GTGAGTTAGGGCTTTTTTCTTTAGAGCAACAGAGTCCATTTAACAGCAGTGCTCAGTCCACTGCTGACCCATGACTGTTC
GGCCAACTCGAGCTCCAAACATATCATCAAGTTTGCTGATGATACAGTAGTGGTGGGCCT
>M00285:128:000000000-BF978:1:1103:13667:4225_1:N:0:46
TTGTCACCAAACCAGTTTTGGATCCGGTTTGCCAAATTGCCCTGGATCCCATGGGCTCTCTCCCATGTGGGACCCCATCA
AAGCTCTGGGAGAAGACGACGCTGAGACATTCTGTCATGTCCTCCAGAAATTCGACCAAATTATTCAAGCAGGACCTCCC
TTTAACAAAGAGGAGACACGAGAGACTGCAGGTGCTGAAAATCTGGATCAACACACAAAGGAGCTGTAGAAACTTGGCCA
GACA
>M00285:128:000000000-BF978:1:1103:23603:4225_1:N:0:46
AGCATACCTATTCAACCTCTGCTCAAGTCAATCCATTTAGTTCAGAGTCCTTGCAAACCTCCTCTGAACTGAATCCAAAG
TGGATCTCTTACACTTTGGCCAAACAGATGAGCTGACATTTAACATGCCAAAACTATGCAGGTCTCAGGTGTGGTCTCAC
CAATGCCCTGTACACCTGCAACACATCTTCCCTACCCATACAAATCATCCCCTTTGCAATCCAAGTTGTCATTAATTTGG
AAAAATATACAGAGGTTTATCCCCAATGCACTGGCCAATAGTAATCACAAATATAAATAT
>M00285:128:000000000-BF978:1:1103:20378:4226_1:N:0:46
CATTGAAGTAGCACAAGGTAAAACAATGCAGAATGCAGAGTAAAGTGTCTCAGCTAAAGTGCAGTGCAGGCAGACAATAA
GGTACAAGGCCATAACGAGGTAGATTGTGAGGTCAAGAGTCCATCCTATCGTAATAGGGAACCAGTCAATCATCCTATAA
CAGCTGAAT
>M00285:128:000000000-BF978:1:1103:18726:4226_1:N:0:46
TTTAGCATATAAAACGCTGTTTCTGCCAAATCTGAAATCTGTTGTTATATCAACGATCAACTTTTCAGGGGTATGTGGTA
AGATTAAATAACTGTTACCAAACGACTCAGAACACAAAAATACATTAATTACAATTGTGTTCTTATAGCTTCCAATGAGG
TTTGTGTAGAATGTAGAAAATCAATGGTTTAAGCGTTTAAAAAGCTGTTTCAGTTATCTGTTGCTATATCAGCGATTAAC
TTTTCAGGGATAAGTGTGACGATCAAATAACTGTTACCGAACGACTCCGCACCATGGAAT
>M00285:128:000000000-BF978:1:1103:19705:4232_1:N:0:46
AATGAAACTTAACTGAAACTTATAAATGCCTTACAGGACTGGACAGACTATATACAGGAAGGATATTCCCAGTGTTGGGG
AAGTAGAGAATCAGGGGCCACAATCTAAGAATTCAGACCTGTTCGTTCAGCACTGAGCTGAGGGAAGATTTCTTCACCTG
AAGAGTAGTAAGTGGTGGAATTCTCTAACACAGGCAACAGTTGAGGGTAAATCATTCAATATATAGATTTTTTATAGTTA
AAGAGTTCAAAGTTTATGGGATGAAGACAGGAATTGGATGATCGGTTATGATCATCCAA
>M00285:128:000000000-BF978:1:1103:6287:4233_1:N:0:46
TGCTGAGTCGTTTGGTAACAGTTATTTAACTGTACCTCTTACCCCTGAAAAGGTAATTTTGATATATCACCAATTTCTTA
TTAGGCTAGAACAGCGTTTCATAAGCTAAAATCATTCATTTCCCAGTGTCTTCACAAAAACCATGAGTATCTACATG
>M00285:128:000000000-BF978:1:1103:14727:4235_1:N:0:46
GTTACCAAGACTTTGATGTAGAAGTTGCTCAAATGTATACACTGCATTATCCAAAATCTAAGACAGGAATGAGATAGCAT
TAACAACACAGAAATTAAGCATTTTCAACTATCACCACAAATAAAAACCAAACCGTTTTCCCCCAGTCACTCTGAACATC
ACAGAAAAGGGTGAAGAACATTTAAGGGGATTTCACACAAGAGGGTGGGGCAAGGAAAGGAATATTTAAAGGACAAAGAT
GCTTAAGCTAACATCAAAGGCAGCTTAAAGGTGCACTGGAAATTCTCAAAGAGATTGCAC
>M00285:128:000000000-BF978:1:1103:16645:4236_1:N:0:46
ACCTCGCCAATCATCCGACCTCCACTATTAACACTGCAGCCAATGTTAAAAAAAACGCCCAGCAGCGGCTTTATCCCCCC
CTGGAGACTCAGAAAGGCATGCCTCACTACTACACACCTCATCACATTTTACAGGGGCACCAGTGAATGCATCCTCACCT
ATTGCCTCACCTCCTGATTTGGAGATCGAAGAGCACACGTCTGAACTCCAGTCACTCCGCGAAATCTCGTATGCCGTCTT
CTGCTTGAAAAAAAAAAAACAACCAAACACAACCGAAGTCCCCGTACTAGCCACACATC
>M00285:128:000000000-BF978:1:1103:15380:4239_1:N:0:46
TGCATTCCATGCATCAATGTCCCAAACCCCACGAACTGTTCCCTTTCTCAGAAACCCCTCTCCTTTCCGTTACTGGACCG
CCCACAACCTCCAAGCCCCTTACCCCAGTGCCTCTGCTTTCTTCATCCTTGTCTCTAGCCCCCTCTTCTGCATCATTCCT
TACCTCCTCATCCTTTCTCCCCTTGCCGTATTCTCCCTCTCCCTCCTTCCTTCCTCCACTTCCTTCCCTACCCCCCTATG
TTGGTTTCGTGACCCCCCCCTTTTCCCTTCCAGCTTGAGCAGGTAGGTGCCCTCCGTTCC
>M00285:128:000000000-BF978:1:1103:25546:4239_1:N:0:46
GTGGGAGTCATACAGATCAAATCCTTCAGCCCACTGAGTCTGCACTAACTGTCAAGTGCCCAGTTACAGTAATTTGACAT
TAAACCAGTTTCACTCCCTCCCACATTCCACAATTCACCTACACACTAGTGATAACAGTTAATCAATCTACCAGTATATC
TTTAGGATATAAGAGGAAACCTCAGCATCTGATGGCAACCCACATGTTCAAATGGAGAATGTGCGAACTCCACACGGACA
GCATTGGAGGTTAGGATTTAATTAGGGTCGCTGGAGTTGTGAGGCATTGGTGCCATTGTG
>M00285:128:000000000-BF978:1:1103:17075:4240_1:N:0:46
AGCACACTACATATTTTTTGGTTTTGTGTTCAACTAAGCAACCTACAGTATTCCTGGGAACTATACCTTCTCTATTAACA
ATTATTTAGTTTTTATGATTCCTTCATGACCTTCATGAGCAACGTCTATAACATGCTCTGTTAGTGACTGCAGAATAACA
ATATAATTACCTTGCAGTCTGAGATCTGAAGTAGGTGGATTCACAAGTTCATTGCAAACT
>M00285:128:000000000-BF978:1:1103:7052:4240_1:N:0:46
CCTCAGGCACCTGTATCTTCTACCTGATGGAAGAAGAGAGAAGAGAGAATGTCCCAGCAGGGTGGATTCTTTGATTATGC
TGGCCACTACACCAAGACAACGAGAGGTAAAGAGAGTCCAAGGAGGGGAGGCTGGATTCTGTGATGTGTCCACAACTCTC
TGTAGTTTCTTTGGTCCTGAGCAGAGC
>M00285:128:000000000-BF978:1:1103:7496:4242_1:N:0:46
AGCACTTGCCCCTATCTCTCAAAATCCATCTGTTAAGTGCACTCATGTGATTCTGCAGTATAATTCAGATCATCTGCGAT
GATGATAAGGACTTTAATATGTTTTACAGTCATGTACATAATCTTCGAGATGGGGCTGGCTGATCAAATTTCTAACATCT
AACCCCAGCTAGATCG
>M00285:128:000000000-BF978:1:1103:7658:4242_1:N:0:46
ATTGTCAGTCTAGATCTTGGTGCTCGTGGTGAGTGGGTGAAGTGGATTGAAATGTGAGCAACGCTGTATATAATAAAAAA
TCAATCTGACTGTTTTGCTTGTAATTCAAGAGACTGATGCATTGTTAATGTTGGTAACACAGCGTCTGACCAATCATACT
GTTCTTAATGAATGTGCGCTGGCTGCCTCTGATAGAATTCATTGCTTCATACCAGAAGTGATTTAATGCCTTGACTGATG
ACTGTCCAACATTGCGATGAAGTTTCTTACTGCTTTTACCAGCTACTTTTGTGTTCGTCG
>M00285:128:000000000-BF978:1:1103:25516:4243_1:N:0:46
AGTGGGGAGGGGGCAGGTTCTGTCTGACAATCTAACAGAGAAATCAAATTAAAACACAACTACGACATGTGAGAAGTACT
TGCCCTTGGTCTTGAATTTCTGGTTAAGGTTGACAATCTCCTTCCAATCTGTAAACTTTGTTCACCAAGTAGAAATTAAA
CTCTGCTGGATGTCATACTGGATTTACTTACAGCCACAGACTTTTGTGGCCTTAAAGAGGATAGAGTTTATAGGCTCTGA
CTGTCTGCCAGCTTTGTCTGAAGCATCAGCTTTGACTGAAGTGATTAGTGAAACCTTTGC
>M00285:128:000000000-BF978:1:1103:14650:4243_1:N:0:46
ATAAACTTGGAAACCTTGCATTTTGTTCCCTCCTCCTGGCCAATAATGTAAATAGTAAACTATTGAGGGTGAAGAACTGA
TACCAAGTTATACTAGTCACATCTCTCCAGCCTAAGAAGGATCCAATTATTCCAACTCTCTACTTTGTATTTGATGGCCA
TTTTTCAATCCATGGTAACACACTGTCCCCAATACCTTGGGCTCTTAAC
>M00285:128:000000000-BF978:1:1103:8041:4243_1:N:0:46
AATATATTTTGGCAAACCTGTTATCAAGCAGTCACTTTTCAGACTGATTAGAAGTGGCTACATAATTAAAATGCACAGAA
TCATCATTAAGATCATAAAAAGTAACTTATACAAACAGATGGTAGCTTAATTAGAATGACTGTTGCTTTATTGCATAATT
TGTCTTAAATACCATATTCTGAAGGA
>M00285:128:000000000-BF978:1:1103:18228:4249_1:N:0:46
CAACTGCATGCAGACCACTTGTCTTCATCTTGAGAAGCATGCCTGATCATTATATAGAAACAGACTAGAGTGGTCTTTTA
ATTTGATGTTGTCTACAATTGTTGAGTAGGTAATAATTAAAAATTGCTGTTAACGCACACATTTAGAACTATACAGTCCT
ATAAGTTTCAGAAAAGGATTTTTGAAATATGATGCAAGGATATATATTGATACAGAAAGGGAGGAGGGCACATGCATGAT
GGAATTTGTTTGGGGGCATGAATAAGTTGTGATTTGTGAAATATTGTGCACTGTTACAAT
>M00285:128:000000000-BF978:1:1103:9689:4249_1:N:0:46
TGTCTGGAACTCGATTTTGGACTGGTATTGTCTCCTGGCATCCCTGATAGCTTTATGAAGGTCATATTTCGATTTCTTGT
TTAGGTCAGGATCACCTAATTTGAATGCAATAGACCTGGACTTCAGTAAGGAGTGGATCTCCTGGTTCCTCCATAGCTTC
TGGTTTTGGAACACCTGGATTGTCCTCTTTGGTGCACAGTCCTCTGCACACCTGCTGATAAAATCTATGGAGGCCATGGC
ATATTCATCTCGGTTGGCTGCTGAGTCCTTGAATATGGACCAGTCTACCAACTCAAAGC
>M00285:128:000000000-BF978:1:1103:22064:4250_1:N:0:46
GGTGGAGCACAATATTGATCTTCTCAGTGAATTTTACAACACAAACTTGGATGTGGATGCCAAGTCAGTTGCCCAGCCAC
ATCAATGCATCCTTCAATTATAACCGCAGAATTATTGTAAAAATGATTTGAGACTGCCCTCGTTCTCTGCTCCATGAAGC
TGACAGCAACTTCAGGATTTTCATGAAGGGTGAACATCGATGCAGAAACCCCAAGGTTGCTGCTCATTATTCAGTGCATC
TTCACAGGTTGTGTTGTTTGGAGCTTTCTTCACAGTAGCCAAAAGAAATCACCAGAACTG
>M00285:128:000000000-BF978:1:1103:12230:4251_1:N:0:46
AAGAACAATATAAAAAAGCAACCACAGATCAATTTGGTCTTAAAGTTTTTAAGGAACCAGCTTACAAGATAAACATCACG
TCTTAGGATATCACCTTCTAGTCAATTAATAACAATGTGATATAAAAACTATAAATACCCTGTGGGTCAACATCAAGGTC
GAAAATAAAAACAAAAGATATACAACTTAGTCACAACAATCAAACTTGTTCAAAATCAAACAGTT
>M00285:128:000000000-BF978:1:1103:20748:4253_1:N:0:46
ATTTCTGATGCCCAAATTCAGTTAGCAAAGATAGAGGCTGAAAGGGAACAAGCAAGAATAGAACAAAAGAAATTAGAGCT
AGAGGCTGAAAGGGAACAAAGAAAGATAGATGCTGAACGAGAGCAAAGGAAATTAGAGGCTGAGGAAAAGAGGATGAAAT
ATGAAGCTGAGGCAGAGCAAAGGAAACTAGAGGTAGAGGAAAAGAGGATGGAATTGAGGAGGATGTAGCT
>M00285:128:000000000-BF978:1:1103:12284:4258_1:N:0:46
TGGGTAATCTTGTGTCTGATGTAGCTGGCCTAGGGTGAGTATATCTTGCATCATATTAAATGTGAGAACTGTTAATTAGA
AACATATTAAGAATTCAGTTAACACTAAGTTTCCTATCAGTGTGATGTGGTTCATCTATAACATTGTACTCAACTTGAAG
AAAGAAGTGCAACTTGGAGTACTGTGCTTTCTATGTTTAAAGCATTGAAAAAATACTGCTGTTTACTGTAGTAATCTTTG
TTGTTGGATGTCTATCTTTGAAAACAT
>M00285:128:000000000-BF978:1:1103:22572:4259_1:N:0:46
GATCTACACTCTTTCCCTACACGACGCTCTTCCGATCTGGACTACACGCTTTCCCTCCACGACGCGCTTCCGAACTAAAC
TACACTCTTTCCCTCCACGGCGCGCTTCTCAACAAGACTTCACAAAATACCTGTACAGCGCCACTCCTATCGATATAGAA
ATGTATTGTGGGGCGGCAAATGGGCAGGCCATTGCACCGATAAACAATAGGCTGAAAGAGAGTAGGCAAAAGCCTCGGTA
AATGTAGCACAATGACAACTTGAGAGCGGCATACCGGGACTCGTAGCATTAACACAGGC
>M00285:128:000000000-BF978:1:1103:6848:4264_1:N:0:46
TTAAGCACTTCCAATCCCCCGTACATTCTGCCCTCTAATGGTAGAGCTGAAATTTAAAACTTTAAAGCTTTATTTGTACA
ATATGGTACCTATGCCACCCATGCTAACCTACTAACCCGTATGTCTTTGGAATGTGGGAGGAAACCAGAGCACCCAGAGG
AAACCCACGCAGTCAAGAGGAGGATGTACAACCTCCC
>M00285:128:000000000-BF978:1:1103:9259:4265_1:N:0:46
ATCAAGACCATGCTCTGTTAAATCTGTGTGGTAGCTGGTATGTAATGGCCATCCCACATTAAAAAGTAGTTACACACAGA
CAACTTCCATATGAAGTCTCAGGCCTGGAGTGTAAGGACGTTCATGGAAAATCTCAGCAATGATGGACCTGACTGTCACA
ACACTATCAGCTCTGGAGCTCAGATGCACCTTCTTTAGCAATGGCTCCATTTCTTA
>M00285:128:000000000-BF978:1:1103:17869:4266_1:N:0:46
GATCTACACTCTTTCCCTACACGACGCTCTTCCGATCTGGACTACACGCTTGCCCTCCACGACGCGCTTCCAAACAAGAC
AACAATCTTTCCGTAAACGACGAGAGTCCCCACAAGAAAGAAAGAAAGACGTAAACGGAAAGAAAGCCCACAAAAGAAAA
CAAAAATTATGTAAGAGATAGAGACATACAAGAGCGTAAAACAGGAAATGAAGAACACGAGGAAGAGAATATACGAGCAG
AAAAAAAGAGAATAGGCGTGCCGTTAGTTGAGACCAATACAAATACAAATGTAAACCTA
>M00285:128:000000000-BF978:1:1103:18306:4266_1:N:0:46
NNNNNNNNNNNNNNNNNNNNNNNNNNNNNNNNNNN
>M00285:128:000000000-BF978:1:1103:13413:4267_1:N:0:46
GATCAATGCTGCATTTCATTAACACATGCAGCATTTTGTTGTAAGTTGCTTACTCACTATACAAGCAAGTCCTGCCAATG
CTCTGTGGCCTGCCACAGCACCACCCCCCCCCCACCCCCCCCCCCCCCACCACACCCTCCCCTCCCCAACCCCAACCACC
CCCCCCTCACCCTCCACAGCCACCTTCACTAACCCATTCCGTTCTTACCCCATCCCTCACCCATCCCTACCTCCCCTAAA
CTCACCCTGTCTGTTCCTTCCTGACCATCACTCACCTCCTGTTCCGTGTGCACCTCCTCC
>M00285:128:000000000-BF978:1:1103:16734:4268_1:N:0:46
GAGTCTGAGGCCAGTTTAGAGACTCTGGTCTCTGAATTGTTAGTCAGATCTCTGGATTACTTGTCCAGTACCTTAAATGT
TATGTCACCATTGCAGACAATGCAAAGAATGACAGTGTAGAATCAGCACAAAAAGAGCCCATTACATAGTTATGCTACAT
ACAAAATAGTTTCAGTCCTTTTTATCAAGCCCTAATTTACATCTTGGATCTTTAACCTCAACTGCTCCACATATATTTGA
ATTTACTTTCTAACCATTCCAGGTAAAATTCTCCTAAGCTGGCTG
>M00285:128:000000000-BF978:1:1103:14203:4268_1:N:0:46
GGTTGAAAAAAAAATTAGATTGTATAGGACTTGACAAAACAAATTTAGTCAATCCAAAGAACTTACGAAATTGAAACCAT
ATTCGTAATGTATGTTTAATGATTGGGTTAGGCATATATTTACTTAATTTGGTAAGTGCGAAAGGAAGTGACCTCTAGAG
ATCTTTGATCCACTCCAAGTGTAAAATGTCACCTTGACCAATGGACAAAAATGC
>M00285:128:000000000-BF978:1:1103:14652:4270_1:N:0:46
ACACAATTCCAACTGCTCCCTTCTCCATCCTCTCCTCTGTTCCTGCAGCCTTTTACCAATCCTCTGCACTTTACAAAAAG
GACTTTAGTTATGGGGGGAGCTGGAACAGGCTGGGCTTGTTTCCGCTGGAGTGAGGCGGAGGGGTGACCTGACAGAGGCG
TATAAGATTATCAGAAGCAGAGGGAGGGAAGATAATTTAAATCTTTTTCCCATAGCAGGGCTATCAAAAACAAGAGTGCA
TAGGTTTAAGGCGAGA
>M00285:128:000000000-BF978:1:1103:8973:4270_1:N:0:46
TAATTGGGAAAAGGAGTCCGTGGCCATGTTCGTTCAAGCCAAGGAAGCCTTGGTAGATGCTGCAATGCTGGTGCATCCCA
GAACGGACATTCCAACTGCTCTCACAGTGGACGCATCCAACACGGCAGTAGGTGGGGTGCTGGAGCAACTCGCCGAGGGG
CACTGGCAACCCCTGGAGTTTCTCAGCAAGCACCTGTGGCAACCCGAACTCATGTACAGTGTTTTTGACCAGGAGCTGTT
GGCACTATACCTGGCAATCCCACATTTCAGGTACTTCTTAGAGGGCAGGCCAGT
>M00285:128:000000000-BF978:1:1103:17320:4270_1:N:0:46
CCGGGTGCTCCAGTTTCCTCCCACATTCCAAAGACGTACGGGTTAGGAAGCTGTGGGCGTGCTGTATTGGCGCCGGAAGT
GTTGTGACACTTGCGGGCTGCCCCCAGAACACTCTACACAAAAGACGCATTTCACTGTGTGTTTCAATGTACATGTGACT
A
>M00285:128:000000000-BF978:1:1103:13511:4270_1:N:0:46
GATCTACACTCTTTCCCTACACGACGCTCTTCCGTTCTCGACTTCACTCTTTCCCTCCACTACGCTCTTCCCAACACGCC
TACACTACTCCCCTCTCCGGCGCGCTTACACACACACATACCCCACACACCCCCCGCGCCAGCCAGCAGAAAAGCTAATA
CCAGAGGAGACGCGGTGCGGAGTGGCAGCCCGAGACTGCGGCAGGTGGAACGGGGAGCAGTGAAACAAGAAGAAGCAGGC
AAGAAGCATGAGTAGACAAACAAGAGTGAACAAGCTAGACAGCAGAAAAGGACGTCTAGG
>M00285:128:000000000-BF978:1:1103:15951:4273_1:N:0:46
AAAGGTATCATTCAGAGCACATTTTATATTGATTGTTTGTATCTGAGTTTACCTCCTCCAGTTTAATTCCATGATGAGAA
CAGATAGGCTACCTTAGCTGGAATACAGTTTTGTTATGCAGCTTTGGTTACCCTCAGTTATGTGGCTTCTACTCCAGTCA
CTACCAATAATCCTTAAATATTTTCAGTTTTACAATAAAAGGCACTCATTCTGCCATGCATCAGCACAGTGTTTCTCCCA
ATCCAATGAAAAGAGAATGCATGTTTTCA
>M00285:128:000000000-BF978:1:1103:12908:4273_1:N:0:46
AGAAGGCTTATGGGATGTTAGCTTTTATAAGTCGTGGGATTGAGTTCAAGAGCAGAGAGGTGATGATGCTGCTTTACAAA
ACTCTAGTTAGGCCGTACTTGGAATATTGTGTTCAATTCTGGTCGCCGCATTATAGGAAGGATGTGGAAGCGTTGGAGAG
GGTGCAGAGGCGTTTTACCAGGATGATGCCTGGAGGGTATGGAA
>M00285:128:000000000-BF978:1:1103:9923:4274_1:N:0:46
TGGGCTCCTTGCTTCCACCCCAGTGCCGGGATTACCTGAGTAACTGCATCTGTAACCATAGATTCAAAACTGAAATCTTT
TCTGACAGTATGTGAAAATAATGCTTAGTGCTCGAATGTTATTATCCAGACCATGCCTGTGAATGCTCATCAATTCCTAT
TGGAGAAAACAGCTCCAAGC
>M00285:128:000000000-BF978:1:1103:6795:4274_1:N:0:46
AATCACAGTCTGCTGCATTTTGTCTTGTTTCATCACTGTGGAGAATTTCATCCCTGCCCCCATGCGCCCCCCCCCCCCCC
ACCCCCACCCCACCACCTGCTACTGCCTTTTCCGTTTGTTACCGCTAGCCGTTACTCTTTCCTCATCATCTTCTACTTTC
CTTCTATTGTTTGTCCTTATTACTATCATTCTTCATGTACAGTTTCACCGTGTTTGATATTTTCTACTTTTTAGTTTTTA
GTAGTATTTTATCTATTTGTTGTCAACTCGCCTCTGCTCAACTGCCTGTTACTGATGTCT
>M00285:128:000000000-BF978:1:1103:23017:4278_1:N:0:46
GCCACAAAGCCATTAATTCCATCATCCAGGTCATTAACATATAACATTGAAAGTAGCAGACCCAACACTGACCTCTGGGG
ATACCACTAGTCATTGGCAGCCAACCAGAAAAGACCCCCTTTATTCCCACTCTTTGCTTCTGCCAGTCAGCCAGTCTTTT
ATCCATACTAGTTCCTTTCCTGTAATACCATGGGCTCCCATCTTGTTTAGCAGCCTCATGTGCGGCACTTTGTCAAAGGC
CTTCTGAATATCCAAGTAAACATCCACTGACTCTCCTTTGTCTATCCTGCCTGTTACTTC
>M00285:128:000000000-BF978:1:1103:13729:4278_1:N:0:46
GAAGTATTGGGAGACACTTTACGATTGAGATTTACCTGGAAAATGAGACAAAAATTATACAACATGGGATAGAGCAAGGC
TTGTGGCTGATGGACTGGCATAGGGGAGGAAGCAGAAAGGAAAAGAAGATTTTATCTGCAGGGGGCTTGGAGGAGCTGCA
GGTGCATGCTGAAAAGCAGAGGATCCAGTTAGCCATGGAACTCAGGACCAGGAGCCAGTCCCAAGGGCCTGAATGCAGAA
CTGTTAAAAGTTCAGTGGCCTTATTTTCAATGATTTCAATATTTGAGCATCTTCAAAGC
>M00285:128:000000000-BF978:1:1103:12340:4280_1:N:0:46
AAATACATGCGTGGGTAATGGCATAAAGTTCAGCTTTTTGGGCATAAAGAGCAGGTATTGATTCACCCGCCTCCAAAACC
TCCGATGTAGTTGTCATGTCATAGCCTGCCTGCCTTTCTCCAGTGTAGGAAACACAAGAGGAACCATCTACAAGCAGGAC
GCTATCTGCGAGAGATATCTCTTGGTCAGGGAAGTCCAGTCCAAGGGAAGTTAAGAAATGATTCAATTAGGAACAAGAGT
GGGGTGGTTCAGTTAACTCATCTGGTGGGCTGTCGACAAACGTTAACTGTGTTAACGGTG
>M00285:128:000000000-BF978:1:1103:18967:4281_1:N:0:46
NNNNNNNNNNNNNNNNNNNNNNNNNNNNNNNNNNN
>M00285:128:000000000-BF978:1:1103:19936:4281_1:N:0:46
CTGCACTCGTGTAGAAGTCAGACCTCATCCGTTTCACTGCCAAATGCCCCCCCCCCCCCCCCCCCCTCCCCTTCCCCCTC
CCCCCCCCCCCCCCCCCCCCTCCTCCCTTCTTTCCCCCCCCTTCCCCTTAACTCTTACCATTGAGTTCACCCTTCTTACC
ATAATTTATTTTACCTCTTTTCATCTTTTTCTCCTTTTTTCCATTAATTTAATCACCAACAAGTCTCTCTAATTCAATTT
TCTTTGTTTTTTTTTATTTTGTTAATTTTTTGTATTGTTGTATTTTTAGATTTTTTTATT
>M00285:128:000000000-BF978:1:1103:7394:4281_1:N:0:46
TCTTAGTCTTATTATAGTCTGCAAGGGATCCGCTCATTCCTGACCTCCTAAACACAATGTATGCTTCTTTCTTTTTCTTG
ACCAGAGCTTCAATATCTCACGTCAGCCAAGGTTCCCTAAACTTGCCAGGTTTACCCTTCACCCTAACAGGAACATGCTG
CTCCTGGATTCTTGATATCACACTGGTACAAGTCTCCCACTTGCCATTCGTTCCTTTCCCTTCAAATAGACTCGACCAAT
CGACTTTTGTTAGATCTTGCCTAATTCCACCAAAATTAGCCCTGCTCCAGTTTACGACCC
>M00285:128:000000000-BF978:1:1103:17853:4282_1:N:0:46
AACTGCATATTAATAGGAAAAACAGACATTGGATAATAAAAGTTAATAAAAGATGAGTCTACTGTCCTAGGAGCAATGCT
AGAGTTTGTTCAGTGAAGGATGTGTGTTTTCTAACGCTTCCAAGTAAAATAATATATTGTGAAAAGCCATAGAAACAAAC
TTATTATTTTTTTCAAGTTATGGACATCCCCGATATTGAGATGTTCCATGAAGATTCCTTGGTTGAGATTGTTTGATCAG
ACTAAATTTGAATTGTCTTGCAGTTTTTTCATAACAATTAAAATACTATTGCATACCTC
>M00285:128:000000000-BF978:1:1103:7152:4283_1:N:0:46
AGCTAGATACTGCAGCAAAATGTTCAGAAAGAACTATAATTAAAGTTTGAAGAATTAATGGTACAGAGACAAAACCATTT
CCTTCATTTAACTGTGGTCAGATTAATATTCAGTAAATGTATTTTTCAGTCCTCATTCCTGCATTTAGCACATTGGCTTT
AAGTACCAATTTGCATACATTCTTAACCTACATTTCTCAAACTTTTCCTTGCAAACTTCACTCAGAAGTAATTGCTTTAT
CATCCGTAATACTCGTGATTCTACAAAACCACGTGCCAGGTCACATGAATTTTCTTGTCT
>M00285:128:000000000-BF978:1:1103:21661:4286_1:N:0:46
CAGAGAAGTGAGGAGTGGAAAGGGTGAGCAGCTTCAAGTTCTTGGGTGCCAATGTCTGAGAGGATCTATCCTGGGCCCAA
CACACTGATGCAATCACGAAGAAGGCACGCCAGCGGCTCTACTTCATTAGGTGTTTGAGGAGCTTTGGTATGTCACCGAA
GATTCTTACAGATTTCAATAGATGTACAGTGGAAAGCATTCTGACTGGTTCCATCACAGCCTGATTTGGAGCCTCCAATT
CACAGGATCACAAGAGACTACAAAGAGTTACAGACTCAGCCAGCTCCATCAGAGACACA
>M00285:128:000000000-BF978:1:1103:14858:4287_1:N:0:46
AGAGGGGAAGGTAGGCAAGTGGGGGGTTAAAAGGAAGGATGTGAGAAACTAGGAGGTGATAGGTGGAAGAGGCAAAGGGC
TGAAGGAGGAATCTAATAGGAGAGGACAGTAGACCATGGAATAAATGGAAGGAGGTGGTCAAGGGCGAGGGAGGAACATA
CAAAT
>M00285:128:000000000-BF978:1:1103:21571:4288_1:N:0:46
CCTTGCTGTTCTCCATTATCAAACCAAACCTTGTGACCAGGTGATCACTGCTCCCCAGGTGTGCTCCTGCCGAACTGTGG
CGATTCAGCCCACCTCATTCCCCACAATCAGATCCAGGAAACATTCCTTTCTCAATGCACTGGAAACATACTGTTCCGGA
GGGTCTTATGAACATGGTTCAGAAATTCCTCCCTTTGATATTGAAATAATTGGACCCCTCAGTGATACCTTTCTACATCT
CTGTAATATACTTGCACATGTGCTCTTCCACCTCCCTCTCACTATTTGGTGACCTAT
>M00285:128:000000000-BF978:1:1103:23596:4289_1:N:0:46
AAAAATAAACTGCTGGAAGAACACAGCAGAATGAGCAGCACCTCTGGGAGCAAAAGGATGGTCAACATTTGGGGTTGAGA
CCATGCATCAGGACTGACAGTGCAGAGGGGAGGTAGTTTATATATAGAAGCGAGAGGGGTGGGTGAGATAGAAGTTGAAC
CAGATGAAGGGGTGGTAATGGGCAGGAGGAGGAGAGGGAGAGGCAGTGCTGAG
>M00285:128:000000000-BF978:1:1103:16070:4290_1:N:0:46
GATCTACACTCTTTCCCTACACGACTCTCTTCCGATCTGGACTACACGCTTGCCCTACACGACTCGCTTCCGACCAGAAA
GAAACGATTACACTGTACGCGCCGAGACCTTTTATCGAAGCGACACCTAACCAAGTGGGATATGCAATACAAGAAAGGTT
CGTATCTAGGGAAAGCAAAAGGACCATGACTTAACTCAGCGAACTTGGTGGGCGAGTATCAAGCAATTAACTAGCGCTTC
ACTTCAACTATCGACCAGTTCGGAAGAGTACCCGGCTAGACTCCAGTACGGACAGTCC
>M00285:128:000000000-BF978:1:1103:12175:4296_1:N:0:46
CACAACTTCATTCAGTGTTGGAATAATTCTCACTTTAATAATCAATTACATTTAACAATTCTTTCAATAATTTGGTGCTA
AAATTTGTATTGCTCATGCTGTGACATATTAGCATATCAAAGAAATCTACCAGATCAAAGATATCTCCAGAATATTCTCG
TAAGCAACCTGTTTGCCATTTCTTGAATTTCCATACCTCTGCTTCTTAAAACATTATGGATACATTCTATAAAAGTACTT
GAGGTAAACCTTGAGTGCTTTGAAATTATTGACTGATAACTGCTCATAAAATAGAAGTTG
>M00285:128:000000000-BF978:1:1103:13537:4296_1:N:0:46
AGTTGTTGAAAGAACGATTTGCCTTTGTACAGAAACCTCTCGGCCCCCGGGACTTCTGAACAGACGCCACAGCCGATGGA
ATCAAACGCAGGGCCACGTCTGGCGCTATGCCACAGACTCCCTCCCTCATGGCTCCACAGACCCAGGTTCAATCCCCACC
TCAGGTCCTGT
>M00285:128:000000000-BF978:1:1103:8453:4298_1:N:0:46
AGAAGTGCAGTTATTGCTGCTGCAACCATTTTCCAGGTAGTAGAATTTCATAAACAGCAATGAAATGAATGGCTAGTTCA
TTCACTGGTGATGTTCAAAGAACAAATGTTGACTAGGGCTCCAGAACCCTGCTGATTCTCAAATGGCATTGTGGGTCCTG
TGCTGAGTCACCAGAATAGGCAGCCAAGTTCTCTCCATGTCCTGAACAATGTTACCAATTACGTAGCCTGCCTTGGTACT
GCACTAAACTATAACCCTAGATGTTGCAGCTAATTTTAACAGAAAAATAAGATAGACATG
>M00285:128:000000000-BF978:1:1103:4983:4298_1:N:0:46
CAGAGAGCATGGGTGAGGAGAGAGACGTGGTTAGTCAAGGGGGGTTCCCGACACTGCTACAAGCAGGTGCAGACGGGGTA
TACCGCGCCTGCAAGAACCTGCACACGGGACCTAGCGTGGGCCAATGGGCAACAGACGTGTCTCCCCAGGCGAGAGCTCA
CCACTCGCAAAACCAGGATTTTCTTCCGAAATACC
>M00285:128:000000000-BF978:1:1103:10636:4300_1:N:0:46
AATGGAACGGATGATTGGAGGCCACAAAACTGGGAGAGAAACACATACCCACCTCCGGTGAGGATTTTTGAAATGGGTGC
AGCTATCATCCTCCATTCTTTAAGATGGCAGCAACCTGTAAAGATTTGCATTGCTATAT
>M00285:128:000000000-BF978:1:1103:22452:4301_1:N:0:46
GAACCTGGAAGGAGAGGGGAAAAAAAGCTTAAACTGGAGGGAGCATGTGGGGTGTCTCTGGGTAAAACTAGGGTGACAAT
GGGTGTAATCTGTCAACAAGCTTATCTGACCATTGAGCAGTTAGAGAGCGAGAACATAGACTGACGAACGTGGCCAAAAG
AATGCTGGAGTTTCAAAATGCAGAGTTGGAGGACGTGCCCAGGAGGTCAGGCTGGGCACGGCCTCCACTCCCAGAAGGAA
AATAAAGCAAACGAGCTGCGCC
>M00285:128:000000000-BF978:1:1103:24134:4301_1:N:0:46
GGTATAAGGGAGGGGTGCTGATGGTAGAAGGAGAAGAAGTGGTAATTTTTTGTTCATCAGGACAAGAGCTTAGAAATACT
TCAGGGAAATGCAAAATAAAGCTCGGTTATTTCTAGCAATATATTATATCTCAAATGAGATTACATTGCATATTTTCCAA
TGAGTATTTGACTTCAATGAAAAATATTACTAATTAGTATTAAGTTGTCTGTAGTTTTGATTTGGGCCTGATTAAAGCTT
TCTAGACTCATCCTGCAGAAAAGGTTAAATTTTACTTGGGTTCAAGCCAAATTCACATT
>M00285:128:000000000-BF978:1:1103:5950:4301_1:N:0:46
CAAAGCCACAGAATAAATTACCAGAAAAGAACTGAAACTGGCTTTCAGAATAAAGTATAAATTGGGATTAACATTGGATT
TGAAATTAAACTTTTTTACTCCCTTGACAAAATTAGATTAGAGAACATTTGACCAATATCAGTTCTTTCACCTGAAGCAG
CAGTGTTCAAACATGTTGTCTGAAGCTGAATGCCTGAAGCAGTGTGCTGGAGTAAGGAGATGTGAACTGGAAACACTAAA
GTATGTCTTTTTCCCCCAGTTTCCCGGGCAGACAGAAGCCCGAGAGGGGTATTGCCGTCT
>M00285:128:000000000-BF978:1:1103:23019:4302_1:N:0:46
GAAGATAATGCGATCCACCTGGAAATAAAAATAATCAGTTCAACATAATTTTCAAAAGGAATTGGATAAATACTTCAGGC
AGAAATTTGCAATAAAATGGAGAAAAGGCAAGAGAGTGAAACTAATTGAACAGTTTGTTCCAAGAGTCAGTATGGCTGTG
ATT
>M00285:128:000000000-BF978:1:1103:21844:4302_1:N:0:46
CTTGAGTGACTTCTTCAAATTTGAAATGGGTTTGATCAGGTGCAGACAGATGAGGTGTTTCCATCTGGGGAAACCAAACC
CAGCGAGGTAACTATTAGGCCGAGACTGATAAATCCAAACAGGAATTTAGGGCAAAACTTCAAACAAATATCAG
>M00285:128:000000000-BF978:1:1103:7009:4303_1:N:0:46
TTCGGCCCAATGAGTCCACACCGCCCATTTTAAACCCCCAAATTCACCTACCCGTACGTCTTTTAGAATGTGGGAAAAAA
CCGGAGCACCCAGAGGAAACCCACGCAGACACGGGAGAACGTACAAACTCCTTACAGTCAGCGACGGGAATCGAACCCCA
ATCGCTGGCGCTGTAACAGCGTCGCGCTAATCACTATGCTATGG
>M00285:128:000000000-BF978:1:1103:7372:4303_1:N:0:46
TTGGTAACAGTTAATTAACTGCAGCTCTTATCTCTGAAAAGTTGTTATCAGATATAGCAACAGATTTCCTATTTAGCTGA
AACAGCGTTGTATAAGCTAAAACCATTGATATGCCCCTGTTTTCTGTAAACGCTTCAAGTATCTACTGGAAAACTGTTGT
AGTGTATGTAGGTCATGGTGCTGAGTCGTTTGGTAACAGTTAATTAACTGCAGCTCTTATCCCTGAAAAGTTTTTATCAG
ATA
>M00285:128:000000000-BF978:1:1103:12603:4305_1:N:0:46
GAGGGCTTCAGATATATGGACAATTGTGCTCTCTTCCAGGGCAGGTGGGACCTGTACAGGAGGGATGGCTTGAACTTGAG
CTGGAGGGGAACCAATATCCTCACAGGAGGTTCGCTAGTGTTACTGAGGAGGGTTTAAAATAGAGTGGTGGGGGGCGGGA
GGGGGATGTGGGAACCAGAGCAGGTCAGCA
>M00285:128:000000000-BF978:1:1103:24072:4306_1:N:0:46
AGGAAGAAGGAGGCTTACGTAAGGTGTAAGCGGCAAGGCTCTCATGTGGCCCGTGAGGAGTATAGTATAGTGAGAAGGGA
ACTTAAGAAAGAGCTGAGGAAAGCTAGAAGGGGACATGAAAAGATGTTGGCTCGTAGGGTTAAGGAAAATCCCAAGGCTT
TTT
>M00285:128:000000000-BF978:1:1103:5067:4307_1:N:0:46
GATCCAAAGTACTTATTAAATTCGACTGCCATCTCCCTGTTTCCCGTAATAATTTCACCCGATTCAGTCTTCAAGGGCAC
ATTGTTCCTAACTAGCTTCTTTCCCTTCATATACCTAAAAAAACCTTTTGCTATCCTCTTTGATATTCCTAGCTAGCTTG
CCTTGGTACCTCATTTTTTCTTCCCGAATTACCTTTTTAGTTAAATTATGCTGCACCTTAAAAATTTCCCAATCTTCTGT
CTTCCCACTCAGTTTAGCTCTGCCATACTTCTTCCTTTTTAACACTATGCTATCCTTGAC
>M00285:128:000000000-BF978:1:1103:17626:4309_1:N:0:46
CATAACAAAAATGTTGTGATTGTAAATGTTTATGCACCCAATGTAGATCACCCGGAATTTTTTAAACATTTGTTTGCATT
TTTTCCTAATTTAAATGAATACACTGTGATTATGGGTGGAGACTTTAATTGTTGTTTAAACCATTCGATGGATAAATCTG
TGTCAAAACCTGCACTTCCAAACAAATCTGCTGTTTTTATTAATTCCTTTTTAGTATAATCTGGATTTTTGGATGCTTGG
AGGATTTTACATCTATGTTTTAAAGAATTTTCATTCTTTTCTCATGTCTTCCACAACTAT
>M00285:128:000000000-BF978:1:1103:9720:4312_1:N:0:46
TTAGGTTATTTTTTATTGTTTATATCTCCATTCCTCCTTTTTCCCTTAGAGAAATTTTAAACTGAATTGGAACTCTAAAC
TCCTTTCATCATCCTTACAATTTTAAAAATCTTTTCCATCCTCTATGCTGCATATCAAATCACTCAAATTTGCGCCATCA
GCAAAATTCAAAACACCTATCACTATTGGAAACTCCATGCATTAATGTTGACTTAATTTTCCATTACATTCTGAAGAACA
TCCCTGCATGCACAACTTTACTGCATAGAGATAGCTAGGGTGGCCTTGGTCCTAGTTC
>M00285:128:000000000-BF978:1:1103:5775:4313_1:N:0:46
CAAGGTTTAAAATTCCACTTACTATTTGTTTCAAAATTCTCCAGAAATAACTGCAAATCCAGCTGTGACATCAAAGCAAA
ATAATAACATAAATTTACAAAAAGCAGAATAACAGGTGGCTTTTAAAAATGAATTAGCTACCTGTAGATGTGGGGCAAGT
GAGAAAACATTTTTCAAAATGTTGCGTTTTATTTCTCAAAGAATATCCATAACAAGTAATCAACAGCTTATAGCTTGATA
ATTTTTAAAAAAATACTTAAACCAGCATTATGCCTAAAAATATTGATTACATTTCAATTT
>M00285:128:000000000-BF978:1:1103:20347:4313_1:N:0:46
GATCTACACTCTTTCCCTACACGACGCCCTTCCGACCGGGAAAACACGCATTCCCTCCACGGCGCCCTTAAAACCGGGAT
GAAATTGATGCGCTGAACGGCGTCCCTTCAAGTGTGGTATAGAAGTAGTACTTGAAGAGTAGAGCGTTGCAGTTTGATTT
G
>M00285:128:000000000-BF978:1:1103:12834:4315_1:N:0:46
CCACCACCAGTCACAACTTCCCCTCTCCCCCACTTCCCCACTTTCTGTTATCAGCATGGGACCACTCTCTCTGTGACTCC
CTGGTCCGCTCATTCCTTCCCACCCACCCCCCCCCGACCCCCGGCCCTTTCCCCCCCAGTCACAGGAGATGTAACACCTC
CCCCCCCCCCCCCCGCCCAGGACCCGAAAAACACTTCCTGGATAGGCAGAGATTCACGGGCCGCCCCCCCCACCCTGTCT
ATTTTATTCAAAGCTCCGGAAAACAGCCGGCCCCCCCCCCACCGTGAGGCCCAGTGCAGG
>M00285:128:000000000-BF978:1:1103:18070:4316_1:N:0:46
TAGACTGTGTTCTCTAGAGTTTAGAAGAATGAGAGGGGATCTCAACACACAAAGTTCTTAAAGGTCTTGACAGACTTAAT
GCAGGGAAGACTCTACAGCTGTTGGTCATAGTTTCAGAACTGTGTGTATTAAGACCGAGAGGAGGGAAAGTTTCTTCACT
CAGTGATTGGTAATTCATTGGAATTCCTTACCCTGCAGGGCATGGAGAATCAATCATTGTGTTCATCAAAACACAGATTG
ATAGATTCTTTAATTTTAAGGGAATCAGGGGAATATGGGGATAATGCTGGAAAAAGATGC
>M00285:128:000000000-BF978:1:1103:19221:4316_1:N:0:46
ATATGATATCAGCATTATTTAGCGTGTTTTGTCAGTGAGAATATAAAATACATGCTGTTGTTGCTAATAGGTCAAAAAGC
GTGCCAGAACCATTACTGTTTTAATCACACAACCAATCAAATTATTTCCTGGGAAAATGATTTGTATTTATACAGAACTG
CATGGAATCATCATCAGAGTATTGCAGGACATTTTGATACAGTATTAAAATTAAGAAGAAGTCAATGAACTT
>M00285:128:000000000-BF978:1:1103:5284:4318_1:N:0:46
TCAGACAAGTCAGAAATAGGTTACTCACAGGAAAAAAAACTTAAGTTTACATTTTTGTCTTGTTCCTAAGTAGTATATTA
ACTAACCCAAGTACATATAACTGAAAGCACATCATTTAGAATATATTCTGATAATACAGGACTTGTGGGTTTTGTGTGCC
ATAGTACGTTCAACCTGTGCAAAGCTTTAATTGGCTGAGGCTGTTTGACTGCAATTATTCTTGAAGGTGCTGCCTGTGTG
AATAGTCAAAATACAGCACTTTGATT
>M00285:128:000000000-BF978:1:1103:10499:4318_1:N:0:46
TCTGGGAGTCTCCTATCTTCTCCTTGTGCACGTACCTGTCTATCCCAATTGGTTGAGGTCTAAGAAGAAGGATCCAATTT
CCACCCTCTTACTGCTAAATCCCAGTTCCACACACTGCCAATTACCTAATTCCCATCTCTTCCCTCCTAACGCCAAACTT
ACTTGCTGGCAATTCCC
>M00285:128:000000000-BF978:1:1103:26152:4321_1:N:0:46
GTCCCAGATGTGAATGGGCCATGTTTTACTACATGGTGCCACCTAGTGCTGCATTACAGTGACTTCACATTAGGATGTGG
CAATGCGAGCATTTTTATACGACAATCTTGCCCCAGTTCACATTTATACTTGATTTATTAAAAAAAAACTAAAATATTTC
CTTGTTAAAGAACAGATGAAATCATACTGCCTGGAAAAGAGACAAAAGGCCTACTG
>M00285:128:000000000-BF978:1:1103:26234:4323_1:N:0:46
AGTATTTTCAATGGTGAAAGGTTTTTCGCCACACCTGAGAATTCACAAATGCAAAGATTACAATAGAGATAGATTTAAAA
GGTTACAGCATGGAAACAGGCTATTTCATCTGCTGAGGGGGCAATGAGATTTTTTTTTGACTTTGGCTATCAAGTCTGAT
CTTGCTTTCTTGCTCAAAATCTATAGTCTTTAATACTCCTATT
>M00285:128:000000000-BF978:1:1103:19342:4326_1:N:0:46
ACAATTGTTTAAATGTTGACGTTAGTATCATTCCTGATATCTTCAACAAAAATGCACTACAAGAGACTGCCTGTAACATA
TGGAATCATACATACAACCGTCAGATACTGTTGGAAGTCGGCAGCAAACCATTACTTTACTCTGTCTGGACACAGACGGC
AGAGGTGAACAACCTCGGCTTGCTGCGTAGACCTCAGCT
>M00285:128:000000000-BF978:1:1103:11334:4328_1:N:0:46
TGGAATTTAATCCAGGCGAGTGTGAACTGATGCCCTTCGGGAAGTCAAACTTTACTTATAGGGACCTTCGGAGCATTGAT
GTACAGAGAGACCCTGTGGTGCGAGTTCATAGCTCCCTGAAAGTGGTGACATGTGGATTGGGTAGTGAAGAAGGCACATG
ATATGCTGGCCTTTGTAGGCTAAAGTATCGAACATAAGAGATGGGACGGCATTGGTTAGGCTGCACTTGGAGTATTGTGC
ACAGCTCTGGTCACCACACTGCAGGAAGGATGTGGCAGTAGCAAGGGCAC
>M00285:128:000000000-BF978:1:1103:19980:4330_1:N:0:46
CCCCCCCCACCCTGAATCCTTTCGCGGTAGGAGCAGGGCAAGGGGGGGGGTGATTCCGGCCCTGAACCCTATTGCCCCCA
TTGGCTCAAATTCCCACAGCATGCCCCCCAGGCCTCCCCATTGCCCCCTCCCCCGAACGGGAGGGCACACGTCTGGACCC
CAGTCCCTCCCCCGAAACCCCTATGCCGGCTTTTGCTTTAAAAAAAAAAAAAAAACAACGAAAATCAGAGAGAAACAGCA
AAAGACTGAAAACAAACCAACGAGTACTATCGCTAGAGCACACTCAAGCAGCAAACAAC
>M00285:128:000000000-BF978:1:1103:23182:4332_1:N:0:46
GACCCACTCACACAAGGGCAACTCCCAAAATAATCACACCGCTCACACCTTACTTTTATTTGCTGTTGTTAATAAGCCAA
TCAGTAGGTAACAATTTGCAAATGTGCCTCGTTTAGTCTCTTACAAGGTGAAACTCACCAGCTCAGGCACAGAGAACTCA
CCTCTTTTCAAAGGTCCCATTCCAACTCCCTGAGAGGTTGTACTGAGAAGTTTTTGGACCAGCCACCAGTATTTAAATAT
TCAAAGGGT
>M00285:128:000000000-BF978:1:1103:22706:4333_1:N:0:46
GTGTGGGGTCCAGTGAACAGATCCCTGGTTCATTCAGTGTGGGTTCTGTGAATCATCTCTAGTATACCTAATTCTACCCT
GATTAGGCTCAACCTGACTTTAGTTTGTGGACTGCTTTCAGCATAATCATGAGCCTGAGACCCATCTCAGGTCTGTGTCT
AGGTATAGAGGAATCACTGACTGTCAAATTGCCATTGCCAACATCAGTCCCCTAAACCAAACTCCATCACTGTGCATGGC
CACTTATACAAATATCATCATAATATTCCCATTTTTAACAAACCATATTTAAATTTTAT
>M00285:128:000000000-BF978:1:1103:20685:4334_1:N:0:46
GCCTGCATAGAAATGCGATGAATTATTTAGAATATCATCTTTCCGGAAAAAAAACATTTACAACACCATAAATTTCAGGA
GAGAACGGCTGATTTCTTCCCCATCACTTGCTCTTTACTCGGCACACTCGCATTACCTCGCCCTCACCCACTCGCCCGTG
ATGTGTCGGTTCCCTCCAGCTATCCTCCTCGCACTGTTACCTGGTTCACCTGATCCTTTCCCGCTCCTTTCGCTAAACAG
CGTGAAATGAATCACAGTAGGTGCGTTACTGTA
>M00285:128:000000000-BF978:1:1103:16702:4334_1:N:0:46
GAGCCTTTAAAAAAAAACCTTCACCAATTAGTTTTGTCAGAAATTGTGTTAAGTTTGAAAGCTGCATATTTCACATTCTT
TAAAACTGGCCTTGTCATTGCACATCATCTCATCTTCCTTAAGAAGAACTCAAGATTATGAGAGGCATAGATAGGGTAGA
TGG
>M00285:128:000000000-BF978:1:1103:11127:4337_1:N:0:46
ATCTTTCGTCATTTTGATGATAAGAGGGGTTGAAATTACACAGTTACTTCAGCCTTGCATTTCTCTAGTATCTTTCAAAA
GCTCAGGATCTCCCAAAGTGTTACAGTCAAAGCAGGGCTTCTTGAAGTGTAGGAAATGCAGTAGTACAGGACCAGCAAGC
TCCCAGAAACACCAGTGAAATAATGACTATGTGGAATTTCACAAGGATTGTTAGATAAGGAATAAATATTGGCTAGGACA
CCAGGATAATTCTGTATAATGAAAATGACCTGTGATTGCTTATATCCACCACCTGGCAT
>M00285:128:000000000-BF978:1:1103:18595:4338_1:N:0:46
TCCCCAGTGGTAACATCTGGGGCCTAAGATAAATGCAGAAGTTAAAGAAAGGTCTAAACAACTCAACCCAAACCTGAGTG
GTGCAAAGACCCCCAGCCAGATGAGTTTCATCTCCGAGATATTTCATCTCTTTATGATTTAAAGCGCAGGTCCAACAATA
ATAAGATCCTGAAGGATCTGAGGG
>M00285:128:000000000-BF978:1:1103:10842:4339_1:N:0:46
CTCTAGCACTAGTTGCCAGAGTATTGGTCAATCTTTAGCTCCTAGCTGTTTAGAGTGGTCTATTCTAGAGTAGTCCTGTG
TTCTCTATTCCTGCTTGAAGATTCAGTTTGTGTTGGGATTACTACTTCGATCTCTGAGACAAGATTTCCTTCCAGTT
>M00285:128:000000000-BF978:1:1103:14786:4339_1:N:0:46
GTCAAATGCACATAGAACACAGGCACAATGATGATGTAACATCATGTTCTTTTACTTATAAATTTGGTTTGGAATATTTT
ATTTTAACTTTTGAAATATTGCCATGTGAACAACATGAACATTCTAAATGACAGAGAAAAAATAAAATGTGTGCCTGCTG
ATGACTGGGGAATCAGGATTAGTTTTAACGGTATTGCAGTCAAATAAATTACTCAAG
>M00285:128:000000000-BF978:1:1103:18989:4341_1:N:0:46
GTGGTGAATCAAAGTATTCTGCTTTGTAAACGCTGTTTCAGTCAAATGGGAATACTTGTGATATCTCTGCAATTAACTTT
TCAGGGGTAAGAGGTGCAGTCAAATAAAAGTTACCAATCGACTCAGCACCTTGAAATACAAACATTACAATTGTTTTTTA
GCAAGA
>M00285:128:000000000-BF978:1:1103:8085:4342_1:N:0:46
TTTCTGCTCCACATTCTTCCTGCAAAACACTTTACATTTATCTGCATCATATTTCATCCAAAGTAATTAAAGGAGTGAAA
TAAAAAGGGTTTCTGTCAAAGTCCTATGAAGGAGTCTCGTATATTATCTGAAAATTAGGTCTCTGTAAGTATAATTTCAT
TAGGGTTATTTAATTCCATACAAGGTAGCTTTCAGCTTAACAACTCATCTGAAAATTGGTGGGAATAGGAAATTGTTGAA
ATCAATGGAACAGTATTTTATAAGGAGAGTTGGCGGCATACATTACATTAAAGTGAGTTT
>M00285:128:000000000-BF978:1:1103:25938:4342_1:N:0:46
GAGAGAGATAATTGAAATGGCAGACAGTTACCAGATGACATATAGTGCAGAGAAGTGTGAAATGATTCATTTTTGTTGAG
AATAAGGAGAGACAATATAAACTAAAAACTACCATTTTAAAGTGGTTGCTGAAACAGAGAGAAGGAAATGTATGAGTCTT
TTCAGGC
>M00285:128:000000000-BF978:1:1103:13198:4344_1:N:0:46
GCTAGGCAGCACCAGAAAGAAACCAGAAGTCTACTGCCACTTCCTACTGACCAGAACACTGGTATCCCATGCAGCAGCAG
ATGGACATGTGAAGATTCAAAGGGATATTTCACATCCTAGTGATGTTATCAGATTAAGGATACATGAGTTTGTGTTCTTA
CTCCCAGCA
>M00285:128:000000000-BF978:1:1103:20748:4344_1:N:0:46
CCAGGTAATGAAGTTGGAAAAGAGTCTGCAGATATTTGAATTCCGCATTTTATGTCCCTCTCAATGTTTTCAATTCCATT
CACGTCGCTCCATTCGAATAATTGAGAACGATGTAATTAACAACCAGCATAATAAAACAATACAAGAATATGGGAAATAA
CTGTTCAGGTGGAGAACTCGTTATCCCATTT
>M00285:128:000000000-BF978:1:1103:17636:4345_1:N:0:46
CGTGGATCTCCGCCATATTAAACTTCCAAATCACCCAACCATTAGGCACCTGCTCAATCGCCTTCCGAAAATATATGTTG
ACAACATCCACTGCCCTACCCACATCAATCACATTCGTGTTATCCTCAAAAGAAAAAAAAATCAGTTAAGTTCGAAACAT
ATGAT
>M00285:128:000000000-BF978:1:1103:8063:4346_1:N:0:46
CAGCCTCTGACCCACTCTTGTAGCCACAGTATCTGTGTGGCTGCTGTAGTTCAGCTTCTGGACAAAACTGACTCCCAGAC
TGGTGATGGTTGCTGCTTTG
>M00285:128:000000000-BF978:1:1103:6901:4347_1:N:0:46
AACTGTTACTTTGCACAACTTTTTAATTTCCATGATCTGTTCCCCTGGAAGCTTTTCTGTCAAAGCTTGTTGCTCCTGGG
ACTTGCAGTTTGCACAGTTTGTGTGATGTATGGCAAAGGCAATAACAGTCCAAATGAAGGGCCTCGACACAAAATGTTGA
CTGTCCATTTCCCTCCACAGATGCTACCTATTCCCATTCATCCAGT
>M00285:128:000000000-BF978:1:1103:10249:4347_1:N:0:46
AATTTCCCATAAATGACCGGCTTTTAGTCTCACCAATTTCTCCAGCAGTTTTTTTTACTAATACTAAATTTCCTTTAATT
CTTCATTCTCACTGGACTCTTGGTTCTCCAATATTCATGGCCGGCTTTTTTGTTTTCTTCCCTGAAGACAGACACAGTGT
ATTAGTTTAATGAACTTGGTGTGAAGTATGTGGGTATCATCTATAATGCCTGACCCTTAAGAGATCCTTAACACCTATGA
AAGCTCTACAAT
>M00285:128:000000000-BF978:1:1103:13682:4348_1:N:0:46
AAATTTGTAGGAACTTTTTTTGTTTGCAGAGGAGTCAAAAACCTGGGGATAGCTTTAAAGTAATTGATACAGAGAGGTGA
TAAGGAAACACTTATATCTAAAGGAAGATAGGGAACTGGAATTCACTGCCTGATAAAGTGGCATAAACCTTTTTGCTGGA
AAGTGGAATTAAGCTTGGTAGCATCTCTTTGATTGCAATGGACACAGTGGATCAAGTTCTTGAATGGCCTTTAGAAAGTA
GAACACTATCTTGCCTCAGTTTGTATCACTAGTCTAGACCAGGCTCAAGGGCAGTTTTT
>M00285:128:000000000-BF978:1:1103:17614:4351_1:N:0:46
ACACTAACAGAATCTTCCAGAAGGGAGGGGCCCAGCAGCCCACACTTGAAGGAACAGAGTGGACCAGCCAAACCTGAGGT
GAGCTTTCACAAAAAGACTCATCCAGTTAGGGTTCAGGTAGGATTTTCCAGATTGGGGGGCCCCAGCAGCCCACCCCTGG
AGGTCCAGAGCGGCCCGGCCAAACCTGAGGTGAGCGGACAGAATTAGACTCATCCAGTTAGGGTCAGGTAGAATTTTCCA
TTGAAGGGGCAGCCCAGCAGCCTGC
>M00285:128:000000000-BF978:1:1103:16634:4355_1:N:0:46
AATTTTCCCAACCAGGTATTAAACAGCTATACTACTTGAGTTACTGTCAACCAAGAATCCATTCTTGAATACTTTTGTGT
TTTGGAATTAAGTTAGAAAACTGGTGCATTCAATAACTACAAATAATTATTTTGATTCCTCTCTAATATAAAATCACATA
GCTATAATCTGTAAGATCAATTTACTTAATGTAACATTTTTAAAGCATCTTGGTTCGATGGATATA
>M00285:128:000000000-BF978:1:1103:13349:4356_1:N:0:46
AGGGGAGAACTTTGCCTTCGTTAACCATTCTGATTGGAACTGATTGGACCATAACTTACTTCATTTATGTCTGGTCACCT
CACCATTAGGGAGGATGTGATTGCATTGGAGAGGGTGCAGGGGAGATTCACCAGGACATTGAGTGGGATGAAATAATTCA
AGTATAAGGAGAGACTGGATAGAACAATAGAACAATAGAACAATAGAACAATACAGCACAGAACAGGCCCTTCGGCCCAT
CAAGCTGTGCCATCCTACAAACATCTCTCAAACTAACTCTTTCCACCCTCATATCCTACT
>M00285:128:000000000-BF978:1:1103:17945:4356_1:N:0:46
AGCTCCAGAGGGGGGCTCACTCCCACTTCTCGGGGCAGTGGGAGACGGATAATAAACGCTGGTCTCGCCAGCAACACCCC
AAGGGAATTCAAGCCACAGTCGCTGCAGTTTATTCATGGAGCATCGAGCACAAAGGGATAGGATGTGCTGTCTGCGTGGC
TGACAGGGGGCAGTACACGCACCTTTCCTGCTGCCTGCTCTCCTCAGGAAGCCGCTGTGGAGATCTGTGGGGGACTCGTC
AGACTCCTGCTTCACTTACTGATGGAAAGTCCCGGGAGTGGGAGAGTGACGGCTATAATC
>M00285:128:000000000-BF978:1:1103:10635:4357_1:N:0:46
CAGTAAACTGGCAGTTTCTGCAACTCATTAAAAGCAGATTGCTTCAACGTGTATGCTCCCATGTTTTCAAAGATGACCCA
ATCACCTACACTTAATTCAGGCAGGAGACAGTGTTCTACAACCTGATCAAGCCCATCACAGGATGGTCCCCACAGGCTAC
TGGCAAATACAGGCTCTCCTGAATTAGGTTTCTAATAGAAAAAAAAAGTAAATATATCAGAGTGATTTTTCAGCTATATT
GGATTATCCCACACTTACCCAGAAAACATTAAACAGGTTTTCATGCTCAAAATAAG
>M00285:128:000000000-BF978:1:1103:8095:4362_1:N:0:46
GAAGACAGAGACTCTGCTGGTTCATCTGGTTGTAGCCACCTTTAGTTTCTACTCTGAATCCCCCCTGCTGATTAACAGTC
TCCCATGTTAGACAAAGACTGGCTGCTTTCCTGAGGCAGTGGGAAGTGTAGACAGAGTCAAAGGAGGGGAGGCTGGTTTC
TGTGACGTGTGTCCACAACTCTCCGCAATTTCTTGTCGCCTTGTGCAGAGCATTCGTCATACCAAACTACGATGTATCCA
GATAGGATGCTTTTTATGGTGCATCTATAAAATTTGGTGAGGGTCAATGGAGAT
>M00285:128:000000000-BF978:1:1103:13861:4363_1:N:0:46
GGTGAAGTATCCCCCTCCTCCGTATGTGCTTGTTTCAAGGACATTTGTATGTTATGACACATGGAACTGTTTTATATAAA
TTAGCAATGAAGCATTTGAAAATCAACATTTGTCAGGTGTTGTATGCTAACTGACGTCAATTCTCAGTG
>M00285:128:000000000-BF978:1:1103:17796:4365_1:N:0:46
ACCTGACTTATCCCCGGTGCCTGTCTTGAATAAAGGTAGCTGCTGCGTTTGTTGTCCTCCAGTCATCTGGTACCTCTTTT
GTGGATAGAGAAGGACGTCCAAGAAGTTTCCAGTTCTGCAGCTTCCTCGTAAATTGCCACTGTGCCCTCTCCAGTACATT
CTCAGCCTTGCTGCAATGTGGTGAACAGAAACGTATGTAGTATCCAAGCAGGAGTCCAACTAATGTTGAATGTTCCAGCA
TCACTGCTCCTACATCATAGGTGTTG
>M00285:128:000000000-BF978:1:1103:24870:4368_1:N:0:46
AGGATCTCTTCTCCTTTCCTGCCTATGTCATTGGTACCTACATGTACCAAGATTTCTGGCTGATTGCCCTCTCCCCTCAG
AATGTTCTGGAGCCAGTCCATGACATCCTGTACCCTTGCACCAGGGAGGCAACACACCATCCGGGATACATTGTCGGTCT
TGCAGAATCTACTATCCATTCCCCTCACTATCAAATCTCCAATAACCACTACATTGTTCTTACCCCACTTGACCA
>M00285:128:000000000-BF978:1:1103:24050:4371_1:N:0:46
AGTGTCACAATAAAAGTTTCCTTCATAGTAACTCAGCTGGTCCTTAACAGGCTTTGCACAAAGTTTTGGAGGATTAGTGC
TAATCTTGTTGTTCTGTATCTCCACTTTTGGACCTGATTACTTTTTCTTTCATCATTTTTAGGGATCTGGCTAATACTGG
TATTCATTGCCCACCCTAATTGGCCTTGAGAGGTGGTTGGTG
>M00285:128:000000000-BF978:1:1103:13367:4372_1:N:0:46
CAGGTACTTGTCGAGAGCTATTCTTCAGTACATGTCCACCTACCTAAATTGCCACCAAAAACAGTTTTGTTAGTATGGTG
TTGTTATTTTTCCTTTTTTTCTAATTAGGCACCAAAAAGAATTTTGCAAGCACCATAAACAATAAATCATGCAACTGTGA
AGCCCTCCAGAAGCCACCTTACCCATTGCTTTACTGGAGAATGAGGTCCAGATTTCTGCTTTGGTGTTTTGTATGAGCAA
GTGTTTCCCCTTCTCAATCCTAAATAACCTACCTCTTTATTTATTATGTTC
>M00285:128:000000000-BF978:1:1103:14899:4375_1:N:0:46
AACTACTTCTGACATCTCCCCTGAACTTTCCTCCAGGCACCTCAAATGGGTGATCTTTAGTATTGGCCATTGCCACTCTT
GGGAAAAGATGCTGGCTGTCCACTCTGTCTATGCCTCTCATAATCTTATACACCTCTATCAAGTCTCCTCTCATCCTCCA
TCGCTCCAAAGAGAAAAGCCTAACTCGCTCAACCTTTCCTCATAAGATATGCTCTACAACCCAGGCAGCATCCTTGTAAA
TCTCCTCTGCACC
>M00285:128:000000000-BF978:1:1103:10381:4377_1:N:0:46
TCTTTGATGTTTGATGTATTGATAGCCTCTTTTTTTGATGTTACAACATCAAACCTGACAATCACACTGCTTTTCTCAAT
GGAGGTGACAATGACTCTCATTTTTCTTGCCTTGATTAAAGCCTTGACATTTTCACTAAATCTTTTCTTCA
>M00285:128:000000000-BF978:1:1103:7221:4378_1:N:0:46
GCAGAGGGACTAAAGTCAGAGTTCAAAGCTTACGCCAACATCAGACAAAGGTTGGTTTAACAGGAATGAATGCAGTGGGG
CTCTGAGAATAGGATAAGTCTTTGGTCCTGCCGAAAAATGCTAAACAATTAGCATGACAAAGGGGCTAAGAGGTGATGGA
TAAGCAGAACATCAGCCCACATATGGAATCAGATACCATTTCGATGTTGTCACCAGGGAACAACACATGGATGAGGAACG
CTGGCGGCAGTGCAAAAGATAAAGAAGTAATGATAAATCCAGAACTGTCCAACTT
>M00285:128:000000000-BF978:1:1103:7205:4380_1:N:0:46
TTAAAGTATTATTGTTCACATGCAAGTGTATTAGACTAGTGGTTTTCTAGAAGGTCAGAATGGCCTAATGTAAGCTGTGT
ATATGTAATGTAAGCTGTATATATGAAGTGTGGGTAATATTATAAGCACAAGTCAAATCTTGCATCAATTGTCA
>M00285:128:000000000-BF978:1:1103:23452:4380_1:N:0:46
CTTTATCCCTTTATTGCTTTTTTAGTTGCCTTCTGTTGGTTTTTAAAAGCTTCCTAATCCTCTAGCTTCCCACTAAATTT
TGCAATATTGAATGCCCTCTCTTTTGCTTTTATGCAGTCTTTGACTTCCCTTATCAGCCACAGTTACTTCATCCTCCCTT
TAGAATGCTTCTTCTTCTTTGGGATGAAATGATCCTGCATCTTCCAAATTACTCCCAGAAACTCCTGCCATTGTAGGTCT
ACCATCATCCCTGCTAGAGTCTCCTTCCAATTAACTTTGACCAGCTCCTCTCTCATGCCC
>M00285:128:000000000-BF978:1:1103:24295:4383_1:N:0:46
ATTTGTGACACAGCATCTACTTGCCATTTATCAGCCCATGCCTGAATGTTGTCCAGGTCTTGTTGTGTATAGACATGGGA
AACTTTGAATGTTAAAGAATTACAAATTGAATTTAGCAATGTGCATTAATTAGTGAACATCCACACTTCTGACATTATGA
GAGAAGAAGGAAGGTCACTGATGAAGCTGAGTGGTCCTGTCAAAACCCACATGTGCATCAGTGAGTAGGTTATTAGTGTC
ACTTGGTAGGAATATTGACAACACC
>M00285:128:000000000-BF978:1:1103:14385:4384_1:N:0:46
CAACCTTATCTACCTGCATTGCCACCTTTAGGGACTTACAGCCTTGTACAACAATACCCCTCTCTTCCACAATACTCCCC
ATAGCCCCATCATTCCTTTTGGGGGAAATTGACAGTTGATGTTCCTGGTTAAGACCCTTAATCTGGACTGGTAAAACGAA
GGGCCCAGATGACAGGACTTGACCTGAAATGTCAACTGTCCATTTTCCTTGATAGATGCTGCCTGACCTGCTGAGTTCCT
GCAACATGTTGTATGTTGCCCCAGATTCCAACATCTGCATTCTCTTGTGTCTCCTACCTT
>M00285:128:000000000-BF978:1:1103:22990:4384_1:N:0:46
TGTTCCTGGAACACTGAATGTACCCCCCCCCCCCCACCAAACCCAGGGGCCGGGGGCAGAACAACTTATATTCCCCCAGG
AGAACACGGGGAAACCCCTTGTTTCCTGGGCCAGGCGAGGAAAACCAGGGGCGGGGGATCCCCCTTACATTTTAAAAGAT
TTTTGGTTTTTTTTTTGGGACACCCTTTTTTTATTTTTTCAATTTTTTTTTTTATTTTTTTATGTTTTATTTTTTTTTTT
AATAAAAAAATTCAAAAAAATTAATTTCCATTTTAAATGAAGGTTCAATACAAAAAA
>M00285:128:000000000-BF978:1:1103:7865:4389_1:N:0:46
GCCTCAAGGAAGTGGCATCCATCACTGACCCTCACCATTTGGAACGTGCCCTCTTCTCGTTACTACGCTTAGAGAGGAGG
TACAGGAGCCTGAAGACCCACACTTACGATTCAGGAAGTTTCTTCCCATCCGCCATCAGATTTCTGAATGGTCCATGAAC
AGTAGGTCATTTTTCCTTTATTTTGT
>M00285:128:000000000-BF978:1:1103:25881:4389_1:N:0:46
CCCACTGGAGCTCCTGATTATACTGCATACGAATGTAGGTAGTTACCAGCTAGATGATACGCACAGAAAGCGGATGAAGT
AGAATTTGGGGCAGAGTGTATGGCGATAGGTTCAGGGATCTCAGGGACATCCCTGAACCAGAGCATCCCTTTCCCATCTG
CTTCTTGAGGACATGAGAGTG
>M00285:128:000000000-BF978:1:1103:10026:4389_1:N:0:46
TCCAGTTTTCAAGTACAGGTGACCCCTACATTGTGGCAGTTCAGGTAACGGAATTTTGCCCGGAATTCACAAATCACCAA
AGAATCTGGGATACAGAATAGAAATTCATCCTTATAAGATTTATGTGACAATAAAACAGTTTTTTTTTCAACTTGCATTT
CTTGACACAAGC
>M00285:128:000000000-BF978:1:1103:22361:4390_1:N:0:46
CTGTTTAAAGAACAGGAAAGAGCCTCTGCAGTGTTCTGCAAGACATTCATATGTGACAACCAAGACTGAACAAATACTAT
CCCAGTGAAAGAGAAGGTGAGCTATGTCTTTCTCTGTTAAAATATGTTGCCATTAGATATCAAATAAAAAATCTATCACA
AATGTTTTGCAGTGTTGCTGCACAACGTTGAATCATCCCAATTACCCCTCCGTTGTGAATTATATATTTAGCATTTCAAT
CTTATGAGGAATGTCCAGATAAGCTGCTAGGACCTATACAAACTCTGCATACTTATAC
>M00285:128:000000000-BF978:1:1103:19796:4391_1:N:0:46
ACCCTGCCCGGTCCCCACTGAACCTACACCCTGCCCAGTCCCCGCTGAACCTACACCCTGCCCGGTCCCCACTGAACCCA
CACCCTGCCGGGTCCCCACTGAACCTACACCCTGCCCGGTCCCCACTGAACCTACACCCTGCCCGGTCCCTACAGACACT
ACACCCTGCCCGGTACCCACTCAACCTAACCCATACCCGGACACCACGGTAGCCAGACACACCATCGTAACAACACTACA
TCAGACAAATACCCTGACACGAACCCAGCTTGAGAAACACATCCCCTATGAAAGCAGAA
>M00285:128:000000000-BF978:1:1103:14463:4392_1:N:0:46
CCTTTACCTTATGCTGATATTCTTTAGTTTTGCTTTTTTTTTGAACAAGCAGAAACACAATCCAACAAAACCTTTCATTT
GGAGACCTCAGAAGATCCAGCCTCTTTTGTCAGGAGATCCTGCCCAATCCAGTCCCTTCCAATGGTTATAACCTTG
>M00285:128:000000000-BF978:1:1103:9876:4394_1:N:0:46
TGAGCATGAAAGAAAAATCTATGGACACTAAAGATATCACCGTTTACCTGTACAGCTCAGAATAGTTAACTATTGTGGTT
TAAGACAGCTGAATTTGACTATTAAGACCTTTAATACAGCTTTGTTTAGACTTTAAGGATGAGTGTGTCTGCTATTAGTT
TTATTATAAAGTTGCAACTATAAAGTTTTCACCTTTACAGAACTTGTGTTTCCTTAACATAATCAGAAAATAGATCGGAA
GAGCACACGTCTGAACTCAGTCACTCCGCGAAATCTCGTATGCCGTCTTCTGCTTGAAA
>M00285:128:000000000-BF978:1:1103:21604:4395_1:N:0:46
CGACAGGCGCCCGTGTATGAAGAAACAAACAACGACCTCAACGACAATGAATTCAAGTTACTCGGATGCATTATTAAAGT
CTAATTCCCTTGCAAACATTCTACTTTTGTCCACAATGATGTTCATTCCTGATATTCCACATTGCAAGGCACGATAGGCG
GCGCATTAGCGCATCTAATAAAATCAGAATCAGGTTTATGATCACCGACATGTCGTGAAATTAGTTGTTTTACGGCAGTG
GTACAAGGCAATATATAAAAATCAGTATGTTACAAAAATAAATAAATGGTGGAAAAGAGG
>M00285:128:000000000-BF978:1:1103:17262:4397_1:N:0:46
GTGTACAATATTATGTTATATAAAATTATATAGCCTTGTTTTATATTTAGCACTGAATATTACATCGTTTTATTGTATTT
TTAGCAACGGTCTGATGGTCTAATTTACTACATAACATGACGTAACGTTGTGTCATGTTACATAGCAAATTAAATAATTT
TATACTTAGTTGTACGTAAGATATAACCTGTCCAGTGCTCTCGTGAGGATGTCACATTATTTATAAATCCGTATTATCTT
ATTTCGTGACAAGCAATGTAAATTGGTAAACTGGTTTATTATTGTAACTTGTACCGAGGT
>M00285:128:000000000-BF978:1:1103:22459:4397_1:N:0:46
TGCCATTTACCTTATACTCTGTCCTGGAGTTTGTCCTCCCAAAGTGCACCACCTCACACTTCTCCGGATTAAACTCCATC
TGCCACCTGTCAGCCCAGTTCTGCATCCTATCAATATCCCCCTGTAAGCTCCTACAGCCCTCCACACTATCTACCACACC
ACCGATCTTGGTGTCATCTGCAAACTTACCAACCCATCCCTCCACTCCTTCATCCAA
>M00285:128:000000000-BF978:1:1103:17366:4399_1:N:0:46
TTTGGTAACAGTTATTTCACTATACCTCTTACCCTTGAAAAGGTAATCTTGATATATCACCAGATTTCTTATTAGGCTAA
AACAGCGTTTTATAAGCTAAAATCATTCATTTCCCAGTTTCTTCACAAATCCCATGAGTATCTACATGAAAACAGTTG
>M00285:128:000000000-BF978:1:1103:22534:4400_1:N:0:46
GTGCAGTGCAGATTGTTTGGGAGGGCACGGCAGAAGGTGAGAACAGCAGAGGGTGTAGACGTGCAGCAGAGTGGCGGGGA
GGGAAGGAGTGGCCTGGCCCT
>M00285:128:000000000-BF978:1:1103:26119:4401_1:N:0:46
ACCATTCAATAATTGTATCACAGTCGGATAGAAGCTGTCCTTAAGCCTGGTGGTATGTACCTTCTACCTGATGGAAGAGG
AGAGAAGAGAGAATGACCTGGGTGGGTGGGGTCAAGGCAGCGAGAGATAGAGACAGTGTCCAAGGAGGGGAGGCTGGTTT
CTGTGACGTGCTGGGTTGGGTCTAGAACTCTCTGCAGTTTCTTGCGCTCATG
>M00285:128:000000000-BF978:1:1103:24344:4402_1:N:0:46
GGGAAAAATTAAGTTGGCAGGGAGATGGGCCAAAGGATGCAGCACTGGAAAGGAGAACAAAGGTGCATGAAAGACCTGGA
GATACTGATGGCATTGGGACAGAAAATGATGCACGGAGAGGCAATATAGCTTAGAAAACACAGTTCTAAAAGAAAAGCAG
AACTGTGAAGATTTGGGGGTATATGTGCATAAATTACTAAAGGTGGCAGGGCAGGTTGAGAAA
>M00285:128:000000000-BF978:1:1103:19971:4402_1:N:0:46
CAGAGCGCAATTAATACTGGCAATTTCATGTCTGAAAGCAACTGGGTAATGAAGAGGTTTTGAAGGCAACATAAATTCCT
TGAGTGTCTGACACACTATTCGTTTCCTGTAGACTTTATAAACCTTTAAGAATTCAAGAAACACCAATTACTACTTCACT
CGAATTAAATCTCTGCAGAAATCATTCATCAACCAACCTGCAAGTAATTGATGATTCCTTTGAATGGCAATGAGGTCAGG
TTCTTCTTGTTCCTGAATCTACATTCACCCTGCAAAAGGTTGCAGCAGTGCTGTAACA
>M00285:128:000000000-BF978:1:1103:17546:4403_1:N:0:46
CATCTCCAAAAAAATTGCTGTATAAAAAATTTGCTGCCAACTTGCTTTTCCAACAGCAGCAATGACACTCAGAAAACAAT
TAATTGGAAGCATAGCTTTGTATACCTCGTAATGCCACCAAAATAAACTATCGT
>M00285:128:000000000-BF978:1:1103:9140:4403_1:N:0:46
GGCTGTTAAACCCTGCTACAATTGGAAGACCACAAGCAGCAAGTAATGCTTTGCAGGTTTGTAACATGAACTGTGATAAA
CCCAGGGGAAGTATTGAGGCATCCAAAAATTTGTTGTACTTTTGAATCTGTGCACTTAATATTGCAGCTCTGCAAAAGTT
TGTTTTCAGATATTGTATTTGTTGAACGTGAAGAGCCCAGATTTTACCCATTGTAATTAATGACACTTATGAGCAATGGC
AAGTTTGTAATTGGGAAGGAATGATTTGCATTATGTTGCACACAAAAGCAGAATAATGC
>M00285:128:000000000-BF978:1:1103:5165:4403_1:N:0:46
TAGGAACCTGTTTTTCTTTGGAATAATTGTTTCACAATCTACCCTAACACTGCAGGCAGGGTAACGTTTAAGCTGATAGT
TGCTTCGGGTCATTGCCTAGAACATGCTGTGAAACTTGTGTATTTGTGTAAATGCTTTTTGTCACATATATTTTAACTCC
ACTATCCTGATGCCAGTCTACATTCCACCCCAGATGAACATGAAGCCTGCACTCAATGAACTGTACTCTGTGGTCAACAG
CCTTGAAACAGGATACCCTGAGGACCTCTTCATTATTGCAGATGGCTTCAACCAGGCCA
>M00285:128:000000000-BF978:1:1103:22020:4404_1:N:0:46
CACTCATTCTAAGAATATTTATTCAAGTCTCTATTTAATGTTTGCAGTTCCAATGTTGTTAATGTCTTTGTGTCTCTCAT
TGTTTTTTTAACGTGACCAGCACCTTGATCTGTGGAGTACGGTATTTCGCTCCCATGCATGCTGAATGTGGATACAGAAG
TGACAATAAATCTGATTCTGATTCTGATTTGTACACA
>M00285:128:000000000-BF978:1:1103:25135:4405_1:N:0:46
GATAAACACAGTAGCAGTTCGCTACTGCCAAAAAAATGGCTCGTGCTTTAAGCATGTATTTTGTAAATTGCCACCTTGAC
AACAAATTATTCTTGAATTTCATTTGCACTTGAGCAGTGATACCAATACAATAAGCAGCTGGGTGACTTACTTTCCCAAA
TTAATTTGGAGATTAGTCAAAGTTAGCACAAGGAACATTTATGATG
>M00285:128:000000000-BF978:1:1103:18864:4406_1:N:0:46
AAATAATAGTTAATGCGACCTAACTATATAAAACAAGAATATGTGTGTTTATCCCTTTAGTCTCGATCGGTTGGAGCGAA
GGAATATTTTGATGATTATGAACAATAACTTTCTGCGTTTCCGATGGTGCTTTGAAAGTTGGTCCAATTCCGTGAACAGG
CATCAATAAATTGCTGAGAGCCGGCGGTCTTTGTTCTCTGCTACCTCGCCTTCTGATGCTGCACAGGTAGGGAAATACCA
GAACCCATTCTTTCAGCGACACAAGTTGTGACCTGCATTATAAGGACTGTTAGCATCGAT
>M00285:128:000000000-BF978:1:1103:25605:4406_1:N:0:46
GGCCATTTTCTCTTCTCTCTCTTCCATCAGGTAGAAGATACAGGAGCCTGAGAGCACGTACCACCAGGCTAAAAGACAGC
TTCTATCCCACTGTGATAAGACTATTGTACGCTTCCCTTAAGTGATGAGATGGACTCTGACCTCACAATCTACTTTGTTG
TGACCTTGCACCTTATTGTCTACCTGCACTTCCTCTGTAGCTGTTAAACTTTACTCT
>M00285:128:000000000-BF978:1:1103:24299:4409_1:N:0:46
TCAAGAAGGCAGTTCAGCATCAGCTTTTCAAGGGCAATGAGTGATGGACAACAAAAGTTGGCTTTGACAGCAATGCCTAC
ATTAAGAGAGAAAAAACAACTTTGAAATGTTTCAATAAACTACAAATACAAGATTGTCTTACATCCTTTCTATATTTTGT
TTCAAATGTTTTTCATTGCCTTATATTATCCATGATTTCTTCACTTAAAAGCTTGCAGACTGCTTTTGTTTATATGCCAG
AATGTTACATTTCATACACTATTCCCTGCCAAGATTTGCAAACAGATTCTCCAAGTCCAC
>M00285:128:000000000-BF978:1:1103:13649:4410_1:N:0:46
CCTCTATCTTTGCTAACTGAATTTGGGCATCAGAAATCGTTTGTTCAGTGCCAGGAAATTGTTTTACTACTCCCTCTTCA
AACACTTGCATCTTCACATAATGACCAGCTACTATTCTCTGGATATCTGCTTTTCTCATAGATTGTGTTACTGTCGTAAG
TTTTAGCTCTGTAGCAAGAATTAATAATTC
>M00285:128:000000000-BF978:1:1103:18280:4411_1:N:0:46
CCTTCAGTTCAGGTGTAAACCGTCCCGTTGGAACAGATCCCACCTTCCCTGGAACAAACCCCAATTATCCATAAACCTGA
AGCCCTCCCTCTCGCACCATCCCCTCAGCCACGTATTAATCTGCCTAATCTTCCTATTCCTCCCCTCACTCTCACGTGGC
ACAGGTAGCAATCCTGAGATTGTCACCCTGGATGTCCTGCTCCTCAATTT
>M00285:128:000000000-BF978:1:1103:9814:4412_1:N:0:46
AAACGACTCTACGCCCTGAATTACATACAATACAATTGTTTTCCAATAGTTACTGTATGTGGTTTAAGTTGAAAGTGGCA
AAGCAATGGTTTTAGCTTT
>M00285:128:000000000-BF978:1:1103:8265:4416_1:N:0:46
TTTGACTATCTAATTATGTAGGTGCTTTCTTCTTATATAAAACACCTGATTGCTGAACTTATGTGTTCAGTTTAATGCAA
TGATTCACTAATCACTCCCCTGCTTCCTCTGTCCCCATTCAGACCTTCACATTCCTTTCAACCATTCTCCAATCGCCCAA
ACAACAAGGCTGCTCCACTGGGTAGATATATGTTATCTCACTTCATGAGAAAATAGAAAGAAAAAAGAAA
>M00285:128:000000000-BF978:1:1103:25755:4418_1:N:0:46
ACGTTTAAAGTTGGGTTGCATCCCCAGTTCTTCTTTTCCTCCACAAAGACACTATGTGTTCAAAGTGAATGATGAAACAC
TACATTTAGATATTCTAGTTTAGATTTAAACATACATCTAATATTGGTAATGTAGGTCTGATCCAACCTCATTGGAAGTC
TGAGTAAACATCAGATTATTGAAGTTCCATTTCCTTCAGCTGACTGAGATTGTCATTGTATTATCAATTATGAGTGAATT
ATGGACAGCTTTGCTCTGTGCCATTCACAGCAGATAGGTACGTGAGAACAGGGAATGTG
>M00285:128:000000000-BF978:1:1103:13732:4420_1:N:0:46
TTGTAAATATAAAAGTCTTACCATACCATAATAACATCGACAGTCTTTTCCTGGTGTGAAAAATGTCCCCACAGCACGAG
AATGCTTTATATCTGCATTTAGTGCTAGCAGCTCCTTAATGATGTCCACATTCTGATTGACCACTGCAATGTGCAATGCA
GTTTCACCTGAAGACATATCAGCTATTCAATTACAGCAAATTAAAGTTTGTCTAGAAATAAGCAGAGTATATTCTTCAAC
>M00285:128:000000000-BF978:1:1103:20044:4420_1:N:0:46
CATTGAGTACACTTTCCCCCCATCTTCTGAGAACTGTGCATTACGACCCATGCTACTCGTTCTATCTTGGATAACCAGAT
GAACCGGAAGACGGGCCACACCAGAGCCCCAACGACAGCTCCAAGAACACCTGATGACCAAGTTCTTGAGAGGGAGCATC
GTTTTCACAGTCCCAATTTTTGTTTGACCTTTCCTATCTGCTCCAACCAATTCTTATTACATGCCTTGGCCTCTCCAAAC
CAGAATCCTGTACTTCATGTAGTCAGACCTGATGGTAAAGGGGA
>M00285:128:000000000-BF978:1:1103:9274:4421_1:N:0:46
CCCAGGACCGCAAGAAACTGCAGAGAGTTGTGGACACAGCCCAGCACATCACAGAAACCAGCCTCCCCTCCATGATCTAT
ACCTCTCGCTGCCTTGGTGAAGCAGCCAGCGTAGTCAAAGACCCCACCTACCCAGGTCATTCTCTCTTCTCCCCTCTCCC
ATCAGGAAGAAGATACAGGAGCCTGATGGCACATACCACCAGGCTCAAGGACAGCTTCTATCCCACTGTGATAAGACTAT
AGAACAGCATTGACCTTGTATGATAAGATGGACTCTTGACCTTACAATCTACCT
>M00285:128:000000000-BF978:1:1103:6555:4421_1:N:0:46
ATCTATCTACTTACTTACTTACTTACTTACTTACTTACTTGCAGCGTGGTAACAGGCCCTTTCGGCCCTTCAAGTCACAC
ACCATCCTGACCTGAATATACAGTATATTGCAAAAATTTCACTATTGCAGGATCATAACCTTCAGAGTA
>M00285:128:000000000-BF978:1:1103:18710:4423_1:N:0:46
CTATTCCTTTCCATATCTTATACACCTCTATCAAGTCCCCACTCATCATCATCCTCTCCAACGAGTAGAGCCCTAGCACC
TTAAGCTTCTCCTCATATCCCATACCCTCTAATCCAGGCATCATCCTGGTAAATCTCCTCTGCACCCTCTCCAACACCTC
CACATCCTTCCTATAATGCGGCGACCAGAACTGAACACAATACTCTAAGTGCGGTC
>M00285:128:000000000-BF978:1:1103:26121:4424_1:N:0:46
TCCACAAAATGCCAAAGAACATTTTACAATAACTGGAAACCTGCAACCTGCAAGCCTTTGTTTAACAATATCCTGAATTG
GTGGTATGTTGTCACACTAGTTTGATGTTGACTGCCCCAGTGTAAAGAAAATGTAAACTCTTATAAATTAAACTCAAAGA
AAGAACAGTTCGTGTTTAGTTGTGTGATGGTATCAGAGTGTGTAACACTCATCTTTCAACAGACTGCTGTTGTAACAATT
AGCT
>M00285:128:000000000-BF978:1:1103:20359:4425_1:N:0:46
GGAAATGGAAACTGACATTTCATTGTCACAGATGGATGCTTTGCTCTTGTATTTCTAGAGATGGGGCAGCGTCTTGCATA
GAGACACAAAGATCTACCACTGGAATCCCTCAAAAGTATAGTAAATTTGTTACTTTCGATGAGGATGTTTGGCTTGAACT
GAACAGTAGACCCCACAGTACTCTCTGCTGTCTCTACTAGTG
>M00285:128:000000000-BF978:1:1103:23407:4428_1:N:0:46
GCATTGGCAGTGAAATTTAATCCTGACAAGTGTGGGGTGATGCATTTTGGGAAGTCAAATAAGTGTAGAACAAAGTGTGA
ATGACAAAGTTCTTCTGATGCTTGGTAGTAGCTTTCCTGAAATTTAACACTCCCAAGATGGAGCAGTCGACTCGTTGCTA
TAAATAAACTCATCCACCATGGGGGCAAGAATAGTTGAGAGCTGTCACACAAGAACATATGAACAGGAATAGGCCACCAG
GCCCTTCAAGCCTGCCCTTCCATTCAATATAATCATAAAGACACGATGATGCTTGAGGA
>M00285:128:000000000-BF978:1:1103:19764:4430_1:N:0:46
TCTTCATGATGCTACAATTGAATCTGCCTCCAGTGCTCCCCCTGGTGGTGTATTCCAGACTCTAACCACTCGCTGCATAA
AATGTTACTGGAGATATAAAGCACTGCAGATGCTGGAATCCAGGTGAAAAGCACGATGGAGGAACTCAGCAGGCCAGGCA
GCATCCATAAAATGTTATTTCTGGTTCTTTTGCCAATCAAGTCAAGTGTATTGTC
>M00285:128:000000000-BF978:1:1103:10026:4431_1:N:0:46
GAAATCTGTTGCTATATCAGTAGCTACCTATTCATGGGTAAGAGATACAGTCGAATAACTGATACCAAACTACTCAGCCC
TTTGAAATACATAAACTACAAATGTCTCAATAGTTACTCCGCTGATTTAGTGTAGAAAGTGGCAAATCAATGCATTTGCC
TTTCAGAATACTATTTTAGCCAAATATGACATCTGTGGAATTATCGGTAATTAACTTTTCAGGGGTAAGAGACGAAACGT
CTCAGCACCTTGAAATACATATACTAC
>M00285:128:000000000-BF978:1:1103:21848:4432_1:N:0:46
GGGGTTCCATTCCCGTCGCTGTCTGTAAGGAGTTTGTACATTCTCCCGTGTCTGCGTGGGTTTCCTCCGGGTGCTCCGGT
TTCCTCCCACATTCTGAAAGATGTACGGGTAGGTTAATTTGGGGATTTAAAATGTGCGGCGTGGACTCGGAGGGCCGAAA
GGGCCTGTTACCATGCTGTAAGATAAAATAAAATAAAATAAAATTTATGTTGGGCCTTACTCTGGCAGTGGAGAAGGCTT
AGGATGGACAGATTGGAAGGGGAATTGAAATGACATGCATCTGGGAACTCAAGCTCTGTC
>M00285:128:000000000-BF978:1:1103:12434:4433_1:N:0:46
CTGATGAAGACATCTCAAATTGGAGAGTTTACCACCTGAGGACATAATCTCAGGACAAGGGCTCAGCCATTTGGGGCTGA
GATGAGAAATTTACTTACTGAGAGAGTTGTAGATCTTTATATTCCTCTGTCTCATGAGGATTTTACATCATCATATTATG
TTTGTTGAATGTTAAGATCAGATTTTTGGACACCTGAGCAAATCAGAGGATGTGGGTTGGAATGGGAAAGCCAGTAAAGC
ACATGGTGAGACATG
>M00285:128:000000000-BF978:1:1103:16746:4434_1:N:0:46
TACAATGAGATGGACTATGACCTCATGCTCTACCTGTTGTGACCTTGCAACTTATTACACTGCACTTTCTCTGTAGCTGT
GACAATTTACTCTGTACTGTTACTGTTTTTACCTGTACTACATCAACACACTTTGTACTATCTAACACAATGTAACTGCA
CTGTGTAATAAATTGACCTGTACCATCGGTTTGTAAGACAAGCTTTTCACTGTTCC
>M00285:128:000000000-BF978:1:1103:25310:4435_1:N:0:46
GCCACCCTAATCAATCTTTGGACTGGATCCCAGAACGACTCTCATTAATCTTGGGAAGATCCGGGACGAGTCCCCAATTT
TGGTACGAAACCAGCAACAAAATGAGCACACCACGTCATACTTCAGTGTTAAAACTACTTTATTAATAACTACTTCCGAT
AATACGTATAACAAGAACAAAAAGTTAGTATATTAGCACAAAACGAAATATTTGAATCTAAACTATAACC
>M00285:128:000000000-BF978:1:1103:24846:4436_1:N:0:46
AACTTGAGATTCCTTCACTCACCAACACACCAGGGGAACAACACACTAATATAGCAGGCAATTACCTACCAACCTGCACA
GCTTTGGAACACCCAGTGAAAAGGCACATGGTCACAGGGAGAACATGTAAACTCCAGTCACACAGCACCAAAGGTCAGGG
CTGACTGGAACTTTAAGGTTGCAGCTATTTAAACTGTGCCACGCTATACTGTATGCAGTCAAATAGTCACCTGATATTCA
TGATAAATATAGGCAGCTGCACTTGGTGTCG
>M00285:128:000000000-BF978:1:1103:6038:4437_1:N:0:46
GAATGGCTTATTCTTAATAAAGCTTGTTAAACATATAGAGAAATTACTGAAAATAATTGACAATTGCTATTAAGGCAAAT
CTGTTTGTAAAGATTCAAGAAGGTGACTAATAAAGATCTTACAAGAAAGATGTTGTAACTGT
>M00285:128:000000000-BF978:1:1103:8346:4437_1:N:0:46
CGCAAGAAGGAAACTACGAAGGTAGTTTGCTCTAAGGTGCCAGGATGTTTCGGATCATGTCCAAGATATGCTAAAGGGGG
AGGGAGAACAACCAAAGGTCGTGGGACATACTGGTACCAACGACATAGGAAGGAAAAGAACGAAGGGTCCTGAACGAAGC
CTGTAGAGAATTCGGAAAGAAGTTGAAAAGCAGGTGCTCAGAGGTGGCAATTTCTGGAGTACTTCCTGTACTAAGCGACA
CGAACAGAACGAGGAGGAGGTTAAGTGTGTGGTTGAGGATTGGAGTAAGGAACAGGGATT
>M00285:128:000000000-BF978:1:1103:10491:4438_1:N:0:46
CACTGCACTCAACATCCAGATGTGGTCTCTGTCATGTCTCAGGTACAAGTCCACACGTCGGGCAGTTCCAGTGGTGAGAG
AAAGTGACGGAGTGAATGACTAACTTCCACTTTGTATTGCCGATGGAGTGTGAGTGGTGGCGACAACTTGGACTCGTCAA
ATTCATCAAGCGGAGTTGGTCGTTGCTCCCAGGAAATGATTCATCATTTCTTTTCATTGAAAGCGCCAGACGAGGCAGAA
ATCT
>M00285:128:000000000-BF978:1:1103:8878:4440_1:N:0:46
CAGAACATGTGAGACCTTTCTGTGTGCAAATGAGCTGCTGCTTCTGATTAGGCAGTGACCCCTAAACCAAAAACACAAGG
AACTACTTGAGTTTCCAATGAACTTGAGAAGCACTGTATAAGCATAGGTTCTTTTCTCTTTCAAGTTTACTATACAGCAT
CAAGAGGAGTGCCAAGTACCCATCAGTGTGACAGTGTAGTGCTGTG
>M00285:128:000000000-BF978:1:1103:25424:4440_1:N:0:46
TTTCCAAGTTTGCCAATGATATAGAAGTAGGAAGAATGGCAAGTTTTGATGAGGACATTGTGATTCAGCAGTGGAATATA
GATTTAGTGACTGGGCAAAAAGCTGGTAAGTGAAATTTAAGGTGGGGAAGTCAGAATCAGGTTTATTATCACTGACATAC
AACATGAAATTTGTTGTTTTGCTTCAGCAGTACAGTGCAAAGACAAGATCCATAAATCACCAAAATTAGATAAGTAGTGC
A
>M00285:128:000000000-BF978:1:1103:11181:4441_1:N:0:46
CTTCCCACAAGCTATCAGAACCATGAACTCCCTTATCCCTCCATCACTCCCGCCAACACCAAAGGATGCTAGGTGTACAG
AAATGCACCGACACTTTAAATGTCCGTTGTCTGCTGCCTCAGTATGCTCACTTTAAGATTGTTTATTCGAGTCGCTATTT
AAGTTTGTGGTTCCAATGTTGTTAATGTCTTTCTGTCTTTGTGTCTCTCGTTGTTTTTTTTTTATGTGACAAGC
>M00285:128:000000000-BF978:1:1103:21166:4441_1:N:0:46
CCCTTTCACACTAAGCCTCCTGCCTGTACTGGCGCACCAGTATAACCCATCCAAATTAAAATTACATGCAGATGCCTGTT
AAGTTCCTCAGCTGTTTCCTCCATTTGTCTAGCATTTCCTTGGCATTTCTATTACACTGGAATAAATGATTATGTGGGCT
GTATTGACGGAAAGGAAAACTGTACATGCTGGAAATCTGAAATAAAAACAGAAAATGCTGGAGAACTTCAGCAGGTTGGG
CGGCTTCTGTGTAAAGAGAAACAGTTACCAGGTCTGGACCCTTCACCAGAGGCTGATTG
>M00285:128:000000000-BF978:1:1103:5992:4442_1:N:0:46
GCTGAGATTTCTCTTTTTGTCTCTTTTTGACAAAAGTGTTGAAATGGTTGACATTCTGTTATTCTTGATTCTAGCAGAGT
TGTTATCCTAAACGACTTCAATGCACAGATTCACTGACAGCATAGTTCTCTTAGGCAGTCCTCTGATCAAGGATGCCTTG
CTTCCTC
>M00285:128:000000000-BF978:1:1103:7542:4444_1:N:0:46
TGCACAATCTTCCTGCTTCCATACTAAATCAACTGGGCTGCAGTCACCACAAGAGGGTAAGACCGATGGATATTTGGGGA
GAGTATTAGAATTTACACATATCATCACCTATCCTGAGATACAAATAATTTATAAAAAAATTGAAACCCATTGTCTTTTT
CCTTTGATAAAATAAAAGACTGAGCTCATTAAGAAAGGCAGTCAGCCTCCCAGGTTTTAATCAGTCGAGCCCAGGCAGCT
GTGAATC
>M00285:128:000000000-BF978:1:1103:17169:4446_1:N:0:46
GTTCATCAGTGCTTCAGTTCATGGCTTTATTTAAATTAAATCACCACTCATCACAATCTGACCTATTTCTTTCCAAGACT
TCAAAGCTACACAACCATTTACTTCCAATGCTCGTCTTCAGTCAATCATTGCTATTGATTTATTCCATTTTCTCCCCTAC
ACTTTTCAAATTCTTGTCCTAGTTCAAGGCCTTTCAGTAAACAAATGTGGG
>M00285:128:000000000-BF978:1:1103:10032:4446_1:N:0:46
GAACTGGGAAGTGTAAGGGGGTCCATTTGAGGAGGGGTGATAGGCAGATGGCGGAGGGAAGAGTGGAAATAGTAACAGAG
ACTGGGAGGTGATAGATGGAGGCAACAAAGGGCTGCAGATGGTGCAATCTGATAGGAAAGAAATGTGGAGCATGGAATCA
TATAAGGAAGGTGGGGAGGGCAGATGGGAACAATAGCGAGAGGGGAACCAAATGGGAGGAGTGTGTGGATGATGGTCAGA
TGGAGAGACTGGAGGAGGGGAAAGAAACAGGGTGATGGGAGCTGGAGTGGGTGTCAGAGG
>M00285:128:000000000-BF978:1:1103:20871:4447_1:N:0:46
AAGGAGAATGAGTCAACATTGCTTCTTAGGAAACCCCAATTCAAGAGTGCTTTGGCAAAGAGCTATGAGCAGGTCCCTTT
CCCTTCTAACAGGGGAGTATTGATTGAAAGGGGTGGAGAGTGGGGAGTGATGCCAGTTGTTATGTTAACAATGGACAAAT
AAGATAATATAAGATCTTTATTAGTCACACGTACACTGAAACACACAGTGAAATGCATCTTTTGCGTAGTGTTCTGGGGA
GCAGCAGCTAGACAGATCTAAACTGAAAATAAAATCAGAAAATGCTAGAAATACTTAGCT
>M00285:128:000000000-BF978:1:1103:7433:4447_1:N:0:46
ATCCTGTCCTGTGTTTGTCTTTTATAAATAAATCATTAAAACCCCAAAGACTGTGTCCGGAGTCCTCACCCCTCAAGAGC
CTCAAATCTGTGACATAACAGGAGCACACCCAATAGGGAAATCAGGATGGCAAAAAGACGATATGAGATAG
>M00285:128:000000000-BF978:1:1103:23713:4448_1:N:0:46
CCGCAGGTTGATCAGGCCACTCCCTAGGATGAGACGGTTGTCCTTTCAAGGGAGGTGAGACAGTATGGGTCTGCATTCCT
TGGAGTTTAGAAGAATGAAGGGTGACATTCAAACATATAATATGCTCAGAGGTAGATGTTGGGTTGTTTTTACCAGTGGG
AGACTCTTGAAGAAGGCAGCATAACTGCAAGGTAAGGGGGCTGGTCAATTGAAACTGAGCTATAGATTTCTTCTCATAGA
GTTGTGAATCTCTGGAATTCTCTGCCCGGAGGGTGGTGGAAGATGGACCATTGGAGTACT
>M00285:128:000000000-BF978:1:1103:13328:4449_1:N:0:46
AGGGTAGATCCCCTGAGATGTTGATGCCGAAGAACTTGAAGCTGCTCACCCTTTCCACCACTGACCCCTCAATGAGGACT
GGTGTATGTTCTCCCGTCTTCGCACCCTGAAGTCCACAATCAGTTCCTTGGTCTTGCTGAGGTTGTGTGCGAGGTTGTTG
TTGCGACACCATTCAAACCAGCCGATCTATCTCACCTGCACCAGCACTCTATCCCAGTGACAGCATGCACAGCTCGATGG
CTCGTGACCAGAATGTTAGAGAAATTTCAATTAAAATTTAACTCTCCTTCCTCTATATTT
>M00285:128:000000000-BF978:1:1103:16270:4452_1:N:0:46
CCCCCTCAGATGTCAGGCTAACCAGCCTGTAGTTCTCCGGCTTGTCCTTGCTACCCTTAAAAAAATTTGACTCGATCTTT
CTTCATAGTTAACCTTTCCTAACCCTGGCAGAATCGCTTTAAACCTTCACTGAAGCCTCTCTATCATCCTTGTTGTTATG
TTATGTGGACCAGGTCTGTTCACAGTGTTCTACATGTGGCCTTGTAGTTTTCTGCAGTACCAGCATGCCCTCGTTACTCT
TTTCCTTGGAAAAGTATCAT
>M00285:128:000000000-BF978:1:1103:17643:4456_1:N:0:46
GATGCCGGAAATCTGAAATACAAACAGAAGATGCCAAGTGTTTCTATCATTTGTCTGTTTTTGCTTCTTCTTTTCTTTGT
TGTTCACACTGGGGCAGGGCACTGTTCCAGTTCTCCTTTTAACTGGGTCAATGTAGATGGAAACGTAAGAAATAGAAGCA
GGAGTCGGACATCAGCCCCTCAG
>M00285:128:000000000-BF978:1:1103:24336:4459_1:N:0:46
TACATATGACTGCACCCCCACCCACCCGAGTAATTCCATTGTGAAGTTTGCGGATGACACAACAGTGGTCGGGCTCATCA
GAGAGGGAGATGAGTCTGCATACAGGGATGAGGTGGAAAAACTGTCATTATGGTGCAGCAATAACAACCTGGTCCTCAAC
ACCACAAAGACTAAGGAAATAATAGTGGACTTCAGGAGAAACAGATCTGACCCTCAGCCCATAT
>M00285:128:000000000-BF978:1:1103:20766:4459_1:N:0:46
GCTCCACTCTGACAAAACCTTCATTTTAAAATACTCAGTCACCTGTTCATGTCCTGGCCCCTCCCCATTTCTGTAACCTC
CTCCAGCTCCACAACTCTCCAAGGTCTCTCCTCTTCCTCTGGCCTCTCCTACATTCCCAATTTTCACTTCTCCACCACAG
GCAGTCATCCTCCAGTTGCTGAAGTCCTGAGCTTTGGAATTCTTACTGTTACGAACCCAGCAACAAAAGAAGCACACCAA
GTCATACTTCAGTGTTAAAACTACTTTATTGATAACTACATCCAATAATACGTAAAATA
>M00285:128:000000000-BF978:1:1103:20406:4460_1:N:0:46
CTCCTATCCCCCGGGGGTGGACAGGGGGGGTGTGGTCTCTCTCCCTACCCCAGGTCTGGGAAGCTGACCCCCCCCCCCCC
CCCCCTGCGCTGAGATTCCTTTTCCCCAACACCCACTTTGGGGGAAAAAAAAAAAAAAAAAAAAAAAAAAAAAAAAAAAG
GGGAAAGCAAAAGCAGAAACCCCACACACCCCCCCAAACCCATAAACCCCCCCCCTGTGGTAAAAAAAAAAAACACAACA
CCACCATAAGAGGCGTACCTGACCAAGACAAGCCACAGAGGCAACGCACCAACAGAAAC
>M00285:128:000000000-BF978:1:1103:8635:4460_1:N:0:46
AGCATGTAGCCATCAAAATCCTCACATTAAATCTGTGCTATTTATCTTCCCCTGATTCTGTAATCCAATCATGGAAAGAA
AATTCACTAATCAGCATTGGAAGGGCCCAATCTAAACAGAAGTGAATCAACTGTCAGCGTCAAATATCTGCAATGCTCTG
ATATATCAGCAGAAATGCAGTCACTTTCAAATGTGGATCAGAAAAGTCATGTTATAAAAGATTTAAATGCTCAGTGAAGC
CCACCTCTCTGGCATAAACACTTATTGAGCCCCATCTCCCATTTAAACGTTCAGTGTGGG
>M00285:128:000000000-BF978:1:1103:9229:4460_1:N:0:46
TCATCGTACATATTGGCACCAACGACATAGGTAGGAAAAGGGAAGAGGTCCTGAAAAAAGGCTATAGGGAGTTAGGAAGA
AAGTTGAGAAGCAGGACCACAAAGGTAGTAATTTCAGGATTACTGTCAGTGCCACGCAACAGTGAGTATAGAAATAGAAC
GAGGTGGAGATTAAATACGTGGCTGAGGGATTGGAG
>M00285:128:000000000-BF978:1:1103:13068:4461_1:N:0:46
ACCCACGCAGACACGGGGAGAACGTACAGACTCCTTACAGACAGCGGCCGGAATTGAACCCGGGTCACTGGCGCTGTACC
AGGTTTACGCTGACCGCTACACTACCATGCCCCCCCCCCCCCCGACGACGGAGCCCGCAACCACCCGCGACCTCGTCGAC
GCCCCAGCCCCCCACACCCCTCCCCCCCCCCCCCCCCCCACCCCCCCCCCCCCCCCACCCCCCCCCCCACCCCACCTCGC
GCCCGCCCACGCCCACCCGCCACCTCGCCACAGCACACCCCCCCTCCCCCCCCCTCCAGC
>M00285:128:000000000-BF978:1:1103:16366:4462_1:N:0:46
CATGTTCTGTGTCAAAATAATTAAGTTTAATATCCACAGGATGTGCTTACAAGTCCTAACTCATTCAGCTCCCTGGCAAA
GTGTAAGTTCACAAAGAAAAACTTTGGCGTCTAACCTGGGTTTCATAGAATGACATAGCCAAAGTGAGGTGATTCAGCCC
ATCATATCTGTACC
>M00285:128:000000000-BF978:1:1103:10340:4462_1:N:0:46
GCAGAGGGGATTCACCAGGGTGTTACCTGGGAAGGAGCTTTATTGTTTTAAGAAACAGGGTAGGGTGAGTTTGTGTTTGG
ATCAGAGGAGGCTGAGGGGACTTGTTTGAGGGATGAGAGGTGTAAACCAAGGTAATAGCAGAAAACTTTGCTCCATAATA
GAGGTGTCAAAATCCAGCTTTAGATGAAGGGGTAAAAATCAGAGGGGATCTGCTTGGGAGGTATTTAGACCTTT
>M00285:128:000000000-BF978:1:1103:17410:4462_1:N:0:46
TGCCCCTCATGGTTTAATACATCTCTATAATGTCACCCCTCAGTCTCCTATGCGTGAAGGAATATAGTCCAAGCCTGTGT
GACCTCTCCTTGAAATGCAGGCCCTCGGGTCCTGGAAGATTTACCATTCTTGTAAATCTTCTTTGCACTCTTTCCAGCTT
AATTACATCTTTCCTATAA
>M00285:128:000000000-BF978:1:1103:22889:4463_1:N:0:46
GGGGTTTGTATGTTCTCCCCGTGTCTTCATGTATTTCCTCTGGGTGCTCCGGTTTCCTCCCATGTTCCAAAGACGTGCAG
GTTAGGAGGAGTAGGCATATTATGTTGGTGCCGGAAGTGCGGTGACATTTGTGGGCTGCCCCCAGAACACTCTACACAAA
AAGATGCATTTCACTGTGTGTTTTGATGTACATGTGAATAATAAAGCTATTTTACCTTTTCTTACATTGTCTGGGTCTTG
CTACATGCAGGT
>M00285:128:000000000-BF978:1:1103:20894:4464_1:N:0:46
CCAGGATATTACGGGAAGTGAGGGAAACAATTTCTGAGCCCTTTGTGATGATCTTTGCATCCTCACGAGTGACAGGAGTA
GTATCAGATGATTGGAGGGTGGCAAATGTTATTCCTTTGATCAAGAAAGGGAGTGGGATAACCCTGGGAACTATAGACCA
GTGAGTCTGAATTCAGTGGTAGCAAATTATAGAAAAAGATTCTTAGGGACAGGATTTATGAGCATTTGGAGAAGCATAGC
CTGATTAGGGATAGTCAGCATGATTTTGTGAGGAGCAGGTTATGCCTCATGAGCCTGAT
>M00285:128:000000000-BF978:1:1103:26582:4464_1:N:0:46
TATCTCTTACCCTCATCCTGTCCAGAATGTTGAGGGTTCCCAGTATGGTGTACCTTTTGTCTGGATTCTCAGCCACATGT
TTCTTCACCCAGGTGGTCTTACCAACCCCTGGCATGCCAACCATCAGTAGAACCTGGAGGAGAGAGGTGTTTTATGATCA
ATATTCATCTCCATGCAGACACATACATGGAGCTGTGAAGATCCCACCTTCCCCACTGTTACGTTCTCAATA
>M00285:128:000000000-BF978:1:1103:6908:4466_1:N:0:46
NNNNNNNNNNNNNNNNNNNNNNNNNNNNNNNNNNN
>M00285:128:000000000-BF978:1:1103:14274:4466_1:N:0:46
AGATATATGGGCCTAATGCAAGCAAATGGGACCAGCTTAGATGGGCATCTTGATCAGCATGCACTGGTTGGGCCGAAGGG
CCTGTTTCCGTGCTGCATGGCTCTGTGACTCTTTCAATCAAGACACAGCAGCTGAACGAAAAGAGCTTAGGCATGTCACC
GTTGAAACTGGATCTTTCCACTACATGCAGCTAAATTACATT
>M00285:128:000000000-BF978:1:1103:16710:4468_1:N:0:46
GATCTACACTCTTTCCCTACACGACGCTCTTCCCTCCGCGATTACACTTTTCCCCTCTCCTCCGCCCTCCAAACCACGCT
TCCCCCTTTCCCCGCCCGACCGACATCCCAACAACACCAGCCCTGCACCGTGCATGCAAGTCAAAGCAACGGACCACCCG
CACACCCCCCACGTCTCGACGCGCAAGCACAACTGCACAATGTTCAGGCCGTGACCACACGTCATACAACACAAGCGGGT
GAACGAGAGCATTCACATAGCACAGCCGAAGTACGGACAGATGGATGATCGTGACATCA
>M00285:128:000000000-BF978:1:1103:17435:4468_1:N:0:46
CTTTGGTTTTCAGTTCAGTAACTGAACCACTACACTAACAATTCTTATTGGAGCACAATCCTGTTAAAGCTATGTCCCTT
TTCTGTGATAAGATCTGATGTTAGGGATTCAACTACACCATAGATTATGTTCTTATCTTT
>M00285:128:000000000-BF978:1:1103:18182:4470_1:N:0:46
ATAAATGTTTTGGGCATGCGTTTCCAATGGGGGAGATGCTTGCCCGCATGGTCACTGTCTTCCTGCTCCCAACGCTCACT
GATTACAATTGGACATATATTCGGAAGGAGAAAGTTATTTCTTTCCCACAAATTTCCAGTAGACTCGATATTTCAGACAA
GCTCTAGTTGACAAGCTCTGTTGATACCTCGAATTTATTCTCAAACGCTTTCTGAAGCAGACTCTTCCTTGTAATGCA
>M00285:128:000000000-BF978:1:1103:6828:4473_1:N:0:46
AGGACCAACAGCGGTGTCTTTCCAAATTAAAATCCACAGCACCAAAACCTTAGTTAATCTCAGTTGGATATGCTGACAGG
GCATGTCCACAACCAGACTTCCAAAGCCAACTCTATTCCAAGGGAAGAGATTACCAAAC
>M00285:128:000000000-BF978:1:1103:19645:4474_1:N:0:46
TATCTGTAGACTGAATAGATATTTAGTATGCATTGAAAATAAGGCCAGTGTGTTCATGTTGATCAGATGATCATGGGGAG
ACACAGCAGAAGATATTGAAATAATGTGTGATGATGAATCTATTCCTGATGTCATCACAGAATCAACTATTATCAAGCAG
TTATGTAACACCTATGAATTCAGCCAAGAGATACTAACACAATGCCAGGAAGAAGTACATATTTGAGAAAATCAGAATGA
CTAAGGAGGCCAGAGTGAATCTGTGATGGCTTTATGTATGTGTGAAGAGTATTTACATAT
>M00285:128:000000000-BF978:1:1103:23824:4476_1:N:0:46
TCACACACTCCAATCCTTCCACTCATTTACTCAAGCACAAATTCCTGTTTTTTCACAATGCGCCCCCTCTCAACTGCACA
CAATCAAAATGTTCCCTGATACACTTTCTCTCTCCCTGTAACATTCAAACAGTCTCCCTCTCCAACACACACATTCCTGC
TTTCTAACACCCAGGCTCCTCTCACCCTCTCTAACACTCTCTGACACTCACTCACTCTAACGATCTCTCTCCAACTCTCA
CACACTCC
>M00285:128:000000000-BF978:1:1103:20305:4477_1:N:0:46
TTTAGGAAGGACAGGGATGGAGGCAGGAGAGGAGGGGGAGCGGCACTGTTGATCAGGGATAGCATCATGGCTGTGGAAAA
GGTGGACATTGTGGTGGGATTGTCTACGGAGTCTCTGTGGGTGGAGATCAGGGACAGGA
>M00285:128:000000000-BF978:1:1103:7922:4477_1:N:0:46
CCAAACATCCAAATTTCAGTTTCTTCATCCCAATCCTTCCCTCAAAGAGCAACCCAATAAATGAGAAAACTGCACTTTCT
CTGCACGCTTATCTTCATTCTGCCTATTTATAGATAAAATAAAAATATAAACAAGAAGCAGCTTTCTCAGATTTCTCCAC
GAGCTGAACAATCTGACATCATCCGAACAAGCTGTAAGTTTGACCGTTAACCTCTACAGACAGTTGTGAATTGGAAAACA
TCAGCTCAAGAGGCCAGCGGAGTTTATACTGGCAGTGGTTGCATTACACATTCCAACCA
>M00285:128:000000000-BF978:1:1103:26288:4479_1:N:0:46
CCGGTTCTCCACCTCCAGGTCCTTATGGTCTCGCTATTGTTTCGGAGTCCCTGGAAGACTCGATTTGCCGCTGGTATGTG
TCTCACAGTTAAAGTATAAAACAGCAGAATTAAACAGATTGGTAATGCCGGAGTTACGATATTGTCACATAACCTGTTGG
CTCTCCACACGGGGGACATAAAGTATTCAGCTCTGCCGGCACAATAAATTGGAATAGCGAAGGCACA
>M00285:128:000000000-BF978:1:1103:20287:4481_1:N:0:46
AGGACCACAAGAAACTACAGAGAGTTGTGGACACAGTCCAGTGCGTCATGGAAACCAGCCTCCCCTCTATGGACTCTGTC
TTTACCTCTCACTGCCTTGACGAAGCAGCCAGCATAATCAAAGACCCCACCCACCCAGGTCATTCTCTCTTCTCTCCTCT
TCCATCAGGGAGAAGATATGGGAGCCTAAGGGCACATACCACTAGGCTTAAGGACAGCTTCTATTCCACTGTGATAAGAC
TATTGAACGGTTCCTTTATACGATGAGATGGGCTCTGACCTCACGATCTACCTTGTTGTT
>M00285:128:000000000-BF978:1:1103:16046:4483_1:N:0:46
CACGTCCGGCTTGTGGACGGCACTGGCGCAGCTCCTGGGTTCCCACCTGCATCACACCACAGCATACCACCCTCAGGCCA
CTGGTTTGGTGGAGCGTTTCCACCGGCACCTCAAGTCCGCCCTGATGGCTCGCCTGCACGGACCTAACTAGATAGACGAG
CTCCCCTGGGTCCTGCTGGGCATCCGTACGGCCCCCAAGGAAGTTTTGGGCACCTCCTCAGCTGAGCTGGTCTACGGTTC
CCCCCTCACGGTACCGGGCGAGGTTGTAC
>M00285:128:000000000-BF978:1:1103:23549:4484_1:N:0:46
ACCCTGTCCACCAACAGGCTGAATCATGAACAGATACACCTAAATATACTTGGACTCCCCAGCCATCATTTGATCATAGT
CATCATAGAGCACCCAACTCCAATTGCATACAGCTGATAATCATTA
>M00285:128:000000000-BF978:1:1103:24984:4486_1:N:0:46
TAACCACTCATTCCACAACCTGCAGCTATCAAATGCCTCACCTCACTGCATCCTCCCATCTCCTGCCCTATATCTATGAT
GTACACCAAATGATTAGATTTGATTGTAATGCCCTTTTGCTACTATTCAATTAGCTGACTGGACCCAGGTCTAAACATTA
ATCATATAACTCCAAACAGGTGTTCTGCTGTTGAAAATTGGTTAACCCAGTGTTGAACAAT
>M00285:128:000000000-BF978:1:1103:22362:4487_1:N:0:46
ACAATGTACTTCTGAAGTATAATCAACGTTGTAACATAGACCCAAGCATTGAACTTCAAAACCATTACGTTTGCTGAACT
TGCTTGTAAATAAAAACAGGATGCAGTTGCCGAGAAAGGTAGTTTGTCGTTTTGACAGGAAAATTCAAAAATGACGCATC
TTG
>M00285:128:000000000-BF978:1:1103:18359:4487_1:N:0:46
TAACAGTTATTTCAGTGCAGCTATTACCCCTGAAGAGTTAATCGCTGATACAGCAAACACAGTTCCTATTTGCCTAATAC
ACGTATTTTAACCTAAAAACATTCATTTGCCACTCTCCACACATCCTCGTGGAGTATCAACATTGAAACAGTTGTAGTTT
ATGTATTTCATGGTGCTGAGTCATTGGTAAATGTTACCTAACTGTACCTCTTACCACTGATAAGGTAATCTCTGATATAT
CACCAGAATTCTTACTAAGCTAAAACAGCGATTTTTAAGCTAAACG
>M00285:128:000000000-BF978:1:1103:8287:4487_1:N:0:46
CATATCGAAAATTAATTACTAACTTTAAGACATGTGATGAATATTTCACCAATTGCTCCAAAAAGAGCAGCGATCTCCAT
CTCTCTCCCTTCCCCTTTCTCTCCTCTCCTCTCTCTCTCTCTCTCCTCTCTTCTCTGTCTGTCTCAGTTTTGCTCTCTCT
CTCTCCCCCCTTCCCTCTCTCTCTCTCTCTCTCTGAAGTATGCTTCCATCTAATACATATCTGTCAATTCTCTCATTGGC
GATCCGACATGGAATTCCTGGGTAGTAATCAGTTGTAACAGTGACTCC
>M00285:128:000000000-BF978:1:1103:16073:4491_1:N:0:46
AGTGAAGGCTTCCCAAACTAGCTTTCCCATTTGATAAGATCATGGTGACTTTTGACTAGAACTTTACTTTCCCCACAATA
TCCCATATCTCCTTAGTGTTCAAAACGCTGTTGAACTTCATCCTGAATACTCTCAATGGCTGAGAGTCCACAGTTCTCTG
GAAATCCCAAAGGTTCATAAATCACCACATCTCAGTACTAAATGGGTAACCCCTTGTGTTGAGACCATG
>M00285:128:000000000-BF978:1:1103:19551:4494_1:N:0:46
NNNNNNNNNNNNNNNNNNNNNNNNNNNNNNNNNNN
>M00285:128:000000000-BF978:1:1103:7969:4495_1:N:0:46
TTACGCTAACCGCTACACTACTAACCTTCGAAGTTCATCTACTCCCTCACCCAGGGAGAGCTTATCAGACGGGTACTCTG
CCAGGCCGTTCTCAGTTATCGTTGTATCTACCTCAAACTAGAGCCGAAAGGTAATGCGAGTGTAACAGAGCTGGAAGTTG
GATGCCTCTGTCAGTGAACACTGCTGTGACCAGCCTTGATCACCCTT
>M00285:128:000000000-BF978:1:1103:9691:4499_1:N:0:46
ACTGTGACAGATATATTGAGTGCAAGACTGACCACCACCTAATATGATTTTACTTTCTCCATCACCATGCCCCCAAAACA
TCTGAGAGAAGCAGTCAATGCCTGCTGGAAGGAGCATTTCATAGACATCCTCATCGGCAACTCTATCCATGACTTGAATC
CATTGACTCT
>M00285:128:000000000-BF978:1:1103:20852:4501_1:N:0:46
AGTGCCATTTTCCTGCACTATCCCCATTTCCCTTGATTCCTGCATTTGTAGGGTCCCAACAGTGTCTGACATATTTTCCT
TTTGCACCTGTCTTTGTCACAAGGATGACTCATAGAATAAGATAAGATTTCTTTATTACATGTCACATGTACATCGAAAC
GCACAGTG
>M00285:128:000000000-BF978:1:1103:23603:4502_1:N:0:46
GACTGTGCGGCCAGATCCAGCTCCAACCACATTGTTAAATTTGCTGATGACACGACAGTGGTGGGTTTCATCACAAACAA
TAATGAAACGATCTATAGAGAAGAGGTGGAGCAACTGGCCACGTGGTGCAGCAACAACAACCTCTCCCTGAATGTGGAAG
AAACCAAGGAGATGGTAGTGGATTTCAGGAGAGGTCACCGTGTGCATGCCCTGCTGACCATCAACAGGTCTGTGGTGGAA
CAAGTCAGCAGCACCAAGTTCCTGGGGGTGCACATCGCCGATGACCTGACCTGGTCCATT
>M00285:128:000000000-BF978:1:1103:18450:4503_1:N:0:46
TCTATGCCCTCTAGTTCTTGATTCCTCAACCCTGGGAAAAGGTGCATTCAACTTATCTATGTCCCTCATGGTTTTATACA
CCTCCATAAGATCACCTCAGCTAGGATCATACTGAACAGTGGAGCAGGTTCAAACAGCTGAGGAATCTACTCCTGATTCC
GATTTCTACATATATAAAAAATAAGTTGAACAGCAGGTTCAGTGGAGAACCCCACATTCTGTCTTGCTACAGGTCAGAGG
AACTAGGTATGTTCCTTGTGGGAAAACCAGG
>M00285:128:000000000-BF978:1:1103:12488:4504_1:N:0:46
GCCGGGGCGTACAACAAGTTGGTCCAGGAGATCATGCAGGAGACCGGTGCTCGTATCAACATCCCACCACCCAGCATCAA
CAAGGATGAGATCTTCATCACCGGCGAGAAAGAGCCCGTGGCCCAGGCGGGGATCCGCATCAGGAAGATCTACGAGGAGA
AGGTTAGTCCTG
>M00285:128:000000000-BF978:1:1103:6669:4506_1:N:0:46
GACCACAGTCCCCACACCCCCAGTAACACACCAGGACCACAGTCCCCACACCCCCAGTAACACACCAGGACCACAGTCCC
CCCACACCCCCAGTAACACACCAGGACCACAGTCCC
>M00285:128:000000000-BF978:1:1103:11913:4507_1:N:0:46
TTCAGGTTAACTGCCACCACACCCCCCATCCCTTTTCTCTCTCCTCCTGACCTACCCAGTTCTTCCTACACCCACCCCAG
CTCCCATCCCCCTATTTCTTTCCCTTTCCCCACCCCCCCCCTCCGCCCCCCCCCCCCCCACCCCACTCCCTCCTTCTCAC
CCCTTTGTCGCCCCCCCCCCCCCCCCCCCCCCCTCTCTCCCCTCTCCCCCCCCCCCCCCCCCCCTCCCCCCCTCCCCCCC
CCCCCCCCCCCACCCCCCCTCCCCCTCCCCCCCCTTTTCCCCCCCCTCGTCCGCAAAACC
>M00285:128:000000000-BF978:1:1103:26314:4508_1:N:0:46
TGCCACAGTGGTTTTTAACAATATTAGTTCCATATATCACAGTATTGATAAAGTAGGTAGAATATATAATATCAATATTC
TAAGTCAATTACAAAGTTTTTACTGTCTTTCACATCACATTGCATCTAGTGTGCAAGGTTCCACATATACAAGTGACTTC
TGCATATTTTTAACATAC
>M00285:128:000000000-BF978:1:1103:9881:4509_1:N:0:46
GCATGGCTTTGTGAAGGGAAGATCTTGCCTCACGAGCTTGATAGAGTTCTTTGAGGAGGTGACGAGGAAGCTTGATGAGG
GCAGGGCCGTGGATGTAGTGTATATGGATTTTAGTAAGGCGTTTGATAAGGCTCCTCATGGCAGGCTTCTGCAGAAGGTC
AGAGGTCGAGGTATCCAG
>M00285:128:000000000-BF978:1:1103:24173:4510_1:N:0:46
TTTTTTTTTTAATCTGCATCCCAGGAATCAGTCTGGTGAAAATTCACCGTACTCCCTCCATAGCAAGAACATCTTTCCTC
AGAGAAGATAAAAACTGTACTCAGTGCTCAAGATATGGTCTCACCAAGGCTCAGTACAATTGGAGTTGGACATCCTTGCT
CCTGTGCTCAATCCTCTTGCTATAAAGGCCAACATACATACTATTGGCTTTCTTAACCAGCTGCTGTACATGTATGCTCA
TTTTCATCAACTGGTTTACAAGGACATCCACTACAGCTCCCCCCTTTCCTAATCTTTTGC
>M00285:128:000000000-BF978:1:1103:6083:4510_1:N:0:46
TGTGGTACATATTGCTACCAACAATATAGGTAGGGAAAGGAATGAGATCCTGAAAATAGACTATAGAGAATTAGGAAGGA
AGTTGAGAAGCAGGACCTCAAAGGTAGTAATTTCTGGATTACTGCCTGTGCTAAGTGACAGTGGGGAGAGGAACAGAATG
AGGAGGAGGTTAAAGGTGTGGTTTAGGAATTGGAGTAAAGAGCAGGGATTCAGTTTTCTTTATCATTGGGGCCTCTCTTG
GGGCAGGTATGACCTGTTCAAAGAGGAGAGGTTGCACATCAATCCCAGAGGGACCAACAT
>M00285:128:000000000-BF978:1:1103:18582:4513_1:N:0:46
ACTCTTAGTTGATAAGAGTAGTATATTTTATGTCTCATTCAAAGATCAGCAGGTCTGCATGGCAAAGAAAATATATTTGA
CATAATTAGGTACATTGCGTTACATGCCATGTCTGTATAACTGCTGACAATGAAATGGCCTTCTAGTATGTTACAGCAAC
TTTTACAAATAATTAATGA
>M00285:128:000000000-BF978:1:1103:13752:4513_1:N:0:46
GTTTATCTTGTTATGTGCCTCCAGGTACTCCGTAACCTCACCCTTGACAATCGACTCCAACAACTTCCCAACCACCAAAT
TCAGGCTAACGGGTCTATAATTTCCTTTTCACTGCCTCGCACCCTTCTTAAGTAG
>M00285:128:000000000-BF978:1:1103:20232:4513_1:N:0:46
GAAAAACTGACCAGCAGGAAAATGGACAGCAAGTGGGGAGGGAAGTCCGAAACCATTAATGTGACGTTAAACGTGGAGCA
AGCCTGCTATACCAGGGACGCACTTTCCAAAGCTCTTCATGCGCGTCTCTTTGACTATTTGGTCGATGTAAGTACTTCCA
GTGGACAGCCGTGAGCAGAGGTAATGACCTGGATGGATCTATGAAATGAATAGAACTGCCTTGGGACATCTGTGTTCCCA
GTCGGAGAGGCTGTGGAGGCAAAGGGATCATTTGAAGTGACGGTTCACCATTGAGTAGC
>M00285:128:000000000-BF978:1:1103:12706:4514_1:N:0:46
CTTTATTCAATTAAATGACTACATTGGCCAATTACAATAGTAATACTTTAACTCGTTTCTCTGGATATCTCATGAAAGAC
CTCTAGTCCTATAGTTTAACTAGCATACAATGCTCCCCCCACCCCTCCAGATAAGGGACCTGTAGTTAGTTCTGTTTCTT
CTGTAAGGCTCGTTTGATGTACATTTTGTTATGTATTTTAATATACCTGCTCATTGTTTTCCACAAAATTACTAAACTTA
AACTATTGAATGATCTTGTATTATAACAACAAATAAATATATTTTTGCAATATTATGTAC
>M00285:128:000000000-BF978:1:1103:17760:4515_1:N:0:46
TATCCATAACTACCTGAAAACCAATGCATTTATGATCACTTTTCCCAAAATGCCCTCCCACTGAAACTCCAATCACCTGG
GCTGGGTCATTTTCCAATACAAGGACTCGTATGGCCCCTTTCCTGTTTGGACAACCTACATACTGTTTCAAGAAATCCTC
CTGGATGCACCTAACAAATCCTGCCCCATCTAAGCCCCTGGCACTAAGGGAATACCAGTCAATATTGGGGAGAACACACA
TCAGTCCT
>M00285:128:000000000-BF978:1:1103:11582:4516_1:N:0:46
TGGCCTACTTCTGCTCCCTTGTCTTGTGATCTTGTCTTGTTTGTTAATCTATGCCTCAACATAACATCAATTTACTGCAC
CATTACATTATTACATAGATTTCAATATTTAATGCACCAAATTTAAACTAAGCTTAGTTTTTAAAAACTAGGACATTAGA
ACAATTATTGGTAATTATCATTTAAGAGAGTGCTATGAATGAAGTAATCTGTAAAACAGTTTAAGAACTACTTTCTCAAA
GTCTTGCTCTATGTGACAAAGGAAGAGTTTTAAGTGCATATGACTGCAATCA
>M00285:128:000000000-BF978:1:1103:21591:4516_1:N:0:46
AGCAATAGATTTCCTATTTGCCTAAAACAGCGTTTTATAAGCTAAAACAATTGATTTGCCACTTTGTACCTACAAATCGG
AGTATCTACAGGAAAGCAATTGTAGTGTATGTATTGCAAGGTGCTGAGTCGTTTGGTAACAGTTATTTA
>M00285:128:000000000-BF978:1:1103:23081:4518_1:N:0:46
GGTTATTCCATGTTCCCATTGAGGAGTGGAGTTTGCAACGAGAGTAGTGGAAAGTTGTGGTTATTTTGTGCCACCTAACA
AAATGGTCAAAAAAATTGCAGATTGTTGCATGTGCAGTTTCCTGAATAGTATGTACTTAGCCCAGTTACCCAAAGAACCA
TGAACTTACAGTAGAACAGGTTCCATTATTTTGAACAAAATGAAATTCCTTGCTGTTGCTGTAAAATGATTCTCTTTGTT
TAGGATTAGCCAGGCACACGTTTTCAGACTCATCTAGGCAAAAAACATTGTTGTGTAGCG
>M00285:128:000000000-BF978:1:1103:10273:4518_1:N:0:46
GGCAACACCATAACCATAACAACCATATAAGCATCAGTTATGGCTCACTACAATTTATAGGCTCTATATATCCTTTTTTT
GTTTTTATATTCCACTAATGACATTAATATTTTCCTACATTTTGTCACAGTTTTCCTCAATTTTATCTATACCTCCAATT
CACCAAATTTTAATTGTTCTTACAGTTCTCATCTGATGACGTCTTGTTCTTTCTACCAAAATTTCTCACCCCACACCTCC
TTTATTGAAAATAGTTTTTCAATTGCACACTCATTCCGGAAGTATATTTCCTTATCTA
>M00285:128:000000000-BF978:1:1103:24918:4518_1:N:0:46
CATTCCCAACCATAATTCCTTGATGGAAATTGTTCTGACACATTCCCAGTCCCTGCCAGACAACTTTCCCTGGCATATTC
CCAACAATATTCCCTGATGAAATCCCAGCCAACTTTCTTGACAGGCAATGTTCCCTCACATATTCCCAACCAATATTCTC
AGAGTACGTTCCTTAACAACGTTCCCTGACGCACTCCCACCAACGTTCCCTGACATATCACCAACAACGTTCCCCAACAG
ACAACGTT
>M00285:128:000000000-BF978:1:1103:14327:4518_1:N:0:46
AAATGATAAAAGAGATTTAGTCTGAGGATAATTAGAATCAGTGAAGCTGAGATAATTATTGTTGACACAAGAAAGTCTAA
GAGAAAATTTGGTGGCAGAATTTGAAAATGTGAAGCATTTCAATATTGTGACTAATAAGAATGGCAATAACATTGATA
>M00285:128:000000000-BF978:1:1103:21892:4521_1:N:0:46
CCTGACTTACTGAATGCTTCTAGCAATTTCTGATTTTATTATTGGTTTCAACTGATCTTTTTAAGTGGAGTTCCTGAAAT
TTTTTTCGGAGGATTTATAGTTTACTTCTCTGGAGAGTTGTTTATGACATAGAACAATCCAGCACAGGACCAGGCCCTTC
GGCCCACTATGTCAGCACCAAACACGATGCCAAATTAAATGAAATCTCTTCTGCACACATGACTCACATCCCTCCATACC
CTGCAGATTCATGTG
>M00285:128:000000000-BF978:1:1103:7141:4522_1:N:0:46
AATTAAATCTGTCCCATCATGTTATTGATCTTCCTGCTCAGGAAATAGGTCACCTCTCTTTACCTTGCCCAGGCCTCCAA
TAATTTTATAATGCCTTGATTAAATCTCAGCCTCCCTTTTTCCAAAGAAAACAAACATAGCCTAGGAAAATCTCTGCTCA
TAACTAAAA
>M00285:128:000000000-BF978:1:1103:12762:4523_1:N:0:46
GGTGACCCAATGAATTCGGTGCCACGTAAGAAAGGAGAATGTGTGTTTGTTGGTCACAGCTGATCTCTCTGAAGGAGGTG
TATGGAAGGGATGTTAAGGAGGATGTTCAGAGAGAGCAAAAAAAGCATGAGTAGTAGAGAACACAGCAGTTGCTGGAAAC
CTGAAATGAAACAGAACGTTGGAAAGCCTCTGCAAGTCAGCCAGCACCTGTGTAGGGAGGAGAAGTGAGTTAATGTTACA
G
>M00285:128:000000000-BF978:1:1103:11291:4524_1:N:0:46
GGATAACTGCATGTGACAGATTGTTGCTTCAGACTTGTACTTTATTAGATGCCAAACCTCAGTGCCAAGGTCCATATTAT
TAAATATTTTGATAATCTTTTGATCTGTTTCTTTCAAACAGTTAGGAATGAAGTCAGAATGTGGATTTTGCTAGAGGTGG
AGAAGGAACACAGATATCTGCAGCTGTTCATAGTGTAGAATAGATGTCA
>M00285:128:000000000-BF978:1:1103:6780:4524_1:N:0:46
GATCTACACTCTTTCCCTACACGACGCTCTTCCGATCTGGACTACACTCTTTCCCTACACGACTCGCTTCCGATCACATC
TACACTCTTTCCCTACACGGCTCCCGGTCCAACTCACTCCATCCTGGGTGCTGACCCAATTGTATGTGGTTTGTTGTTAA
TAAGTTTCTCGTTTAGCTTGCTTGAGAGTCCTGCTGTGTTTGAATATTGCAAGTAGGTTGGAGATCGGAAGAGCATACGT
ATGACCTGCAGTCACTAGAATACACATCGTATGCCGTCTCATGCTGTGTAAACAAAATA
>M00285:128:000000000-BF978:1:1103:8204:4524_1:N:0:46
CTGCATTATTTGCATAGTTTTGAAATAGCTCTTAATATCCCAATTCCCACATATCCCACTTCTCTGCAATTTAAAACATG
GCTATTTTATAACTTTTCCTCGTTCTCATGAATGCGCATCAGCCTTAAACGCTAACTCTGTTTCTTTCTTCACGGATGCT
AAGAAGGCTAACAAATTCTCGGAATT
>M00285:128:000000000-BF978:1:1103:14966:4528_1:N:0:46
ACTGTAAAATTCACTCACACTTTTGCTTTAAGAAAACATTAGCTTTGAATATGAGTTGGCCATTAATTATTTCTGACAGT
GGTTCAGATGTTAAATTTCTATATAAAGATCAGATGAACAGGTAGATAGCCACCTGATTGTTGCACACATATGGTTATTC
ACAGCTGACGTGATACAAT
>M00285:128:000000000-BF978:1:1103:13485:4528_1:N:0:46
GATCGGGGACCAATCCTGGACCAATCTAGGTGTGACGAGGGCAACTCACTGGTACGTTCATCACGGAGGCTTCATCGTGT
GACCCTCCCAGCCCGTCCTGCTGCTCCCTATCTGTGCCTCCACCACACACCGACCGACCATCCCGTCAGGTCACTGGGAT
CCCATTGGAGAGCGCTTCCTGCTCTTGGTTTCTAACCTGCTGTCCGATTGTTAGAAATTCCTGATGGTCTGGCATCTAGC
TCGCTCCATGGTCCGGAATGTGAATGGGGAGTGGGGGTTCCTTGTAAAATCAGGGTGTGG
>M00285:128:000000000-BF978:1:1103:16325:4530_1:N:0:46
CAACAGTCCTCAGATTTTCATGAGAAGGTGTTCGTAAGATTAACTAAACTGGGAATCACTTTGTCATGTCTGAATTTGGT
AACAATATGATCTGTGTATTTGACTCTCAGTTATGTGGTGATATAGTTGTTAAATAATTGGACTAGTTAGTCAGCAGCCC
GAAC
>M00285:128:000000000-BF978:1:1103:13526:4530_1:N:0:46
TCACTGGCTTAGAAGCTGGTTGTGGAAGTGCTTGTTTACTATTCAGAGTTACTGTTATGAAACCTTCAATCTCTGTTTAG
TTTTGAGCTGATTGCACTGAAGAAAAGGAAGATGTGAATAAGAAAATAAATTGTCTTCTTATTTGCCTTGTCCACATCCA
TAATAAGTGTTTTATACTTTGGCAAAAATACAGAATTCAATGGTTCCCACAATGGTCATAATTTAATAAGATCGGAAGAG
CACACGTCTGACTCCAGTCACTCCGCGAAATCTCGTATGCCGTCTTCTGCTTGAAAAAA
>M00285:128:000000000-BF978:1:1103:9702:4532_1:N:0:46
GAAGATACAGGACCCTGAGGGCACGCACCACCAGACTTTAGGACAGTTTCTTCCCCACTGTGATAAGACTGTTGAACGGT
TCCCTAATACAATGATATGGTCTGTGGCCTCACGTTCTACCCGAGTGTGACCTTGCAGCTTATTGCACTGCACTTTCTCT
GTAGCTGTGACATTTATTCTGTACTGTTATTGTTTTTACCTGTACAACATTAATCCAGTCTGTATTAACCCAATGTAACA
GCACTGTTTAATGAATTGACCTGCACGATCGGTTTGTAAGACAAGAGTTTCACTGTACCT
>M00285:128:000000000-BF978:1:1103:17931:4533_1:N:0:46
GACTCCTATAAATGTTGTAAAGCAAATGTTTACATCAATGAATATACACATCCAGTTATGGCTATTGTCATTTGAGGGAG
GCACCTATTCAGAGAAACTTTAACCAGCCCTGTAGCCCTTTCTGGCCACTTTTGTTGTTATTGCCTTAGTGTTATAAAAA
GTCTTCTGTTTGTGCTGTCTTGCAAGAATTGAAACCAATCTATTCTCATTTCAATAGTTATTAGGCAG
>M00285:128:000000000-BF978:1:1103:18119:4538_1:N:0:46
TGGGTATTGTAATACTAATTTTGCCTTATCACTGGGTAGTAGCAGGGTATAATGAATTATTGACACTTCTAGTATGTCAC
GGAGTCATAGAGTACTACAGTGCAGAAACAGGCCCTTTGGCTCATCTAGTCTGTGTTGACCTGATCTGCCTAGCCCCATC
TACCTGCACCTGGACCATATCCCTCCGAACCCCTCCCATCCATGTACCTCTCAAACCTTTCTGAAATGT
>M00285:128:000000000-BF978:1:1103:22606:4538_1:N:0:46
GCCACACAGTCCATTCAAACCAACAGTACCCAGCCTGCATTTCAGAATGACACCTGCTTCTCCCAGCCTCTTCATCTGAT
CCCAGAACATTAAGCTTCCAAACCCCAAACCACATGTGTGCAC
>M00285:128:000000000-BF978:1:1103:13331:4540_1:N:0:46
GTCTCACTCGCCTATTGTTACCGGGAGTATCCCTACTTCCTTTCTTGAATAACGGAACAACATACTGGTCACTCGCCAGT
ACCCTGGGACTTTACCTGTGACCAGAAATGACACGAAGATCTTGGACAATGCAGGTGGGTCTCTCAACGAACATTAAGAC
GGATAAGCCCCAGGACCACATGCGATATTCACCGGGTTGTTGAGAGAGCCACCAGCTTCCTCTATT
>M00285:128:000000000-BF978:1:1103:5177:4542_1:N:0:46
ATCCATCAAACCTCTCACGGTCTAACTCTTTCCTCCCACATATCCCTCTAACCCACATTCCTCCATTTGCCTTTCCAACA
ATCTCTTGAACTTGTCCAACATATCTGCCTCCACCACCACCCCTAAAACTTCAATTCTAAACTCTGATGGAGACTGGACG
TTCTCCCTGTGAATATGGGGCTTTCCTCCAGGTGTCCTGGTTCCCCTCCCACATCCCAAAGATGTGCTGGCT
>M00285:128:000000000-BF978:1:1103:18398:4542_1:N:0:46
TTACCTCAGCACTTAATTTCCTCCTCAAACTCCAATCCCTTGAATCCTGTAATATTAAACAACCTGCTCTTGAATAACCG
AGCATCCACATCTCCCTTGGATAGGGAATTCCAAATATTCACTACTCTCTGCATGAAGAAATTTCTTCTCATCTTCCTCC
TGA
>M00285:128:000000000-BF978:1:1103:4960:4544_1:N:0:46
CCCAGCACAGATCCCTGAGGTACACCGGAGGTCACCGACCTCCACTCAGAATATGACCCTTCCACAACCACTCTTTGCCT
TCTGTGGTCCAGCCAATTCTGAATCCACACCGCAATGTCCCCCTGGATCCCATGTCTCCTCACCTTCTCCATAAGCCTTG
CATGGGGCACCTTATCAAAAGCCTTGCTAAAAGATCGAAGAGCACACGTCTGAACTCCAGTCACTCCGCGAAATCTCGTA
TGCCGTCTTCTGCTTGAAAAAAAAAAAATAGAAGTGAATTAGAAAGGCGCTGTGCTATTT
>M00285:128:000000000-BF978:1:1103:14051:4546_1:N:0:46
AGAGAGTAGTGGCACGAGGTAGAATAGTAGTTATCAGAGAGTAGTGGCATTAGTTCGAATAGTAATGATCAGAGAGTAGT
GGCTTTAGGTAGAATAGTAGTTATCAGAGAGTAGTGGCATTTGGTAGAAAATTACTGATCAGAGAGTAGTGGGATTAGGT
AGAATAGTACTTATCAGTGAGTAGTGTCTCGATGTAGAATAGTATTGATCAGAGAGTAGTGGCATTAGGAAGAATACTAT
TTATCAGAGAGTAGTGGCATTTGTTAGAATAGTACTGATCAGAGAGTAGTGGCATTTGTT
>M00285:128:000000000-BF978:1:1103:16880:4548_1:N:0:46
AGTATGATCTCAAAAGGGAGTATTCTCTGCATAAATTCCATGCCACATATCTGTAGTTGTGGAAATAAGAAGATAATCTG
TGGTTTGAGGAATATCAAAGGGAGGTGGGCTTTGAGATATTAGGACCAATTATTGTTGCACCTCAATACCACTGGCTCTC
ATATCCTTGCACAGAACTTCACCAATGTAGTTGAGGATTTGAACAAAATTGCAAGGGGATAGGCATTTGCACAAAGAAGA
AGGAAAGAGGAATAACATAAAATAGTTAATTGTTGAATAGTGCTGGAGAAGGAAGTAGT
>M00285:128:000000000-BF978:1:1103:22144:4548_1:N:0:46
GACTGTAATTATGGCCTCAGTGCTGAGAAGATCAAAGTTGAAGGCAGAATAGGTTAATGGCAGGACTCTTAGCAGTGTGG
AAGAACAGAGGGACCATGTCCATAGATCCCACAAGGTTGCCACGCAGGTCGATAGGGTTTTAAGAAGGCATATGGTGTGT
TGGCCTTCATGAGGTAAGATATCTTCATTAGTCACGTGTACATTGAAACACACAGAGAAATACATCTTTTGTGTAGAGTG
TTCTGGGGGCAACCCGCAAGTGTCGCCAAGCTTCCAGCACCAACATAGCATGCCCACAAC
>M00285:128:000000000-BF978:1:1103:8166:4549_1:N:0:46
CTTTCTGCCAAATGGACATTCGTTTGTCATATCTGCAATTAACTTTTCAGGATGAAGAGGTACAGCTAAATACATGTAAC
CAATGGACTCAGCACCACGAAAGACATGTATTGCAATTGTTTTTATGAAGTTCCTACATAGACTTAGTGTAGAAATTGGC
AAATCAATGTATTTTGTTTCTGAACGCTCTTTCTACCAAATGGACATTCTTTTGTTATATA
>M00285:128:000000000-BF978:1:1103:21892:4549_1:N:0:46
GTATTTTATAATTAAACACAATGAGAACTTAATAGAAGTTAGAGTTACTTATTTCTGCACTTTTGTATTTCCATGGCAGA
GCCTGATACAGGAGGACCTTCTTTAGCTCACTTTGTTGCTATAAACTGAGTGCTTAAGAGATGGATAAAACTAACAATAT
TAAATATTTCAAAATTGCTTTCTTAAAGTAGTAAACACTAGGAAAATGTTTAATATGATTAAATGCAACTATAA
>M00285:128:000000000-BF978:1:1103:8642:4550_1:N:0:46
GTTACAAGGAACAGTACCGAGTTCCCTCAATATATCACATCAACTGGGTACCCCCACTTGATCCTCGATGTGGACACTGA
GCACTCCCGAGGACAGCGAGCAGTACAGAGCTCCCCCAATATATCAGATCAACCG
>M00285:128:000000000-BF978:1:1103:25909:4550_1:N:0:46
GATCTACACTCTTTCCCTACACGACGCTCTTCCGATCTGAACTACACGCTTTCCCTACACTACGCGCTTCCGATCTGAAC
TACACTCTTTCCCTGCTCGGCGCCAATCAAATAATCCGCGCACGCCGCCCCTTCATCTCGGCGCCCGCAGCGACCCGCGT
CTGGCGCTATAACCAACCATCCGGCCTGAACACGACCAAGAACGGAAGAGTACACGTCAGTACCCCGGCCAAATTCAGAA
AGGTCGCACGCCGTCCATGGCATGACAAACACAACTACATACGAGTGATATCATCATACG
>M00285:128:000000000-BF978:1:1103:7713:4553_1:N:0:46
ACCAAAACATTAGAGAAGAATTCCGTAGGGTTACCATTCTCAGTATTTTCCGGAAAGTTGATGATCCTTAAATTCTTCCT
TCTGCTGCGTCCTTCCAAGTCGATGATCCTCTGTTGTTGTTTTTCCAGGATTTGCTTGGTTGTATTTAACGTTTTTTCAA
GCGAATGAAGTTTGGTATATCTCTCCTTACCAGCTTGCTCAAGATCAGCAATTAATTGTTTCTGTCTGGC
>M00285:128:000000000-BF978:1:1103:20525:4553_1:N:0:46
CAGTTGAATAACTGTTTTCAAACGACTCAGCACCGTGAAATACATACACTACAACTGTTTTCCAGTAGATACTTCAAGCG
TTTACGGAAAACAGTGGCAAATCAATGGTTTCAGCTTGTTTTAGCTAATCAGGCAATCTGTTGATAATACTGATATTAAA
AGTTCAGGGATAAGAGGTGAAGTTGAATAACTGTTATCAAACGACTCAGTACCATGAAATACATACACTACATCGATTTT
CCAGTAGATACCCCATGAGTTAGTTATAAAACAGTCAAATCAATGAATTATGCTTATGA
>M00285:128:000000000-BF978:1:1103:5213:4554_1:N:0:46
CTTTGCATGTCCTTATGCATCCATTTGGATGATATATGTATTTTAAAAGAGTAGTAATATAGAAGTACAAAACAAAAATG
AGGCAAAGAAACTTCCTGTTCATGTGAATATTTTGAAGGAACCAAGGAATCAGCTAAAGGAACTACTTCATATCTAATTT
TTCTCATTCTTATCTTCAGCCTGCACCCTTAACAATTTATAACTCAGCATTCCTGCTTTAGGACCCTTCCTCTGTCACAT
AATGGTTGAGCTGAGAAGGTAGGCAGGTGATGCAATGAAAATTATATGCAATGACCCAAT
>M00285:128:000000000-BF978:1:1103:10858:4554_1:N:0:46
CCTGAGGTCCACAATCAGTTCCTTGGTCTTCCTGACGTTGAGTGCGAGGTTGTTGTTGCAACACTACTCAATGAGTTAAT
CTGTCTCACTCCTGTACACCACCTCATTGCCATCTGAGGTTCTGCCAACAACAGTGGTGTCATCGGTGAATTTATACATG
GCATTTGAGCTGTGTCTAGCCACACAACCATGAGTGTAGAGAGAGTAGAGTAGTGGGCTAAGCACACATCCTTGAGGTGT
GCCTGCGTTGATTGTCAGCGAGGAGGAGA
>M00285:128:000000000-BF978:1:1103:23037:4556_1:N:0:46
TGGGTACAAAAGGCGTGCGCCTGCATCATTAAAAGAAAACAACCATCTATGCCATTAACAAATGTGCATGTAACAGCAGT
ATGAATATGAATTCCAAAATTACACAGTTCACAGTTAAAATTGCACAGGATGGAATATTGCAGTTAGATATCAATGTTCA
TTTATTATTGCAACGGCCCTGGGATATGTGCTGTTCCTCAGTCTGTTTATTCTGGCTTTTATTATCTTATACCACCTTCC
TGAGGGTAACAGTTGGAACTGATGTGTCCTTCAGGATACTACGAGCTTTTCTATGGCAGC
>M00285:128:000000000-BF978:1:1103:14708:4558_1:N:0:46
TTCCTGCATGCCCCCTTTTTCTGAGCTGGTGCACGTGATTCTAACAAGGTGTCTCACCCAGTATGATGCACAATACTGCA
TTAGGAAGGTGATAGATGTCGAAAGAAGACATGAATTCATCTCTTTTTCCTTGGGTGGTGAGAAGACAGCAGTGCCCTTG
CAGAGTTTCACCAACATTGTCCGCTTCCTGTTGGTGTAGAGTGTGAGTGATTGTACTCACATCTGCTTGGTGGCTCCACT
TCAGACAGCACAGCTGTCCTGGAATATCAATGGGCTTCATCCATAAATGTTCAACTGATC
>M00285:128:000000000-BF978:1:1103:7857:4558_1:N:0:46
ACCCTGAGAGTGTGTGATGGGACGGTGTAGAGGGAGCTTCACTCTGTGTCTGACCCGGGAATGTGTGATAGGATGGTGTA
GAGGGAGCTTCACTCTGTGTCTAACCCTGGGAATGTGTGATGGGATGGTGTAGAGGGAGCTTCACTCTGTGTCTGACCCT
GGGAGTGTGTGATGGG
>M00285:128:000000000-BF978:1:1103:7609:4558_1:N:0:46
ATTAGTCACATGTACATAGAAACACACAGTGAAATAAATCTCTCTGTGTAGTGTTTTGGGGGCAGCCTGTAAGTGTCGCC
ACACTTCCAGCGCCAACATAGCATGCCCACAACTTCCTAAACAGTACATTTTTGGAACGTGGAAGGAAGCTGGAGCACCT
CGAGGAAACTCATGT
>M00285:128:000000000-BF978:1:1103:6949:4559_1:N:0:46
AGTCGTTTGGTAACATTTATTTAAGTGTACCTGTTACCCTTGAAAATTTAATCGCTGACATAGCAATAGATTTCCTATAT
GGCTAAAACAGCGTTTTTTAAGCTAAAACAATTCATTTGTCACTTTCTGCACATCC
>M00285:128:000000000-BF978:1:1103:26266:4559_1:N:0:46
CTGCTTCCCTAAAGGAAAGTCCTCTCCTAAAATGAAGAATCTTCACTGTTGGTTCTAGTTGCAGGTCTGCCAGTACCAGA
ACTCATCCCCCCACCTCTCTCCATGTGCAAGTCGATATCCCATCTTCATCATCTCTGTAGTTTGTTGGATTTGCAGCTTC
CTTAACTTTCCCTTGTAACTGCAGGTGATGTCCTTTCCCCTCTTCGCTTCCCAACATCCAGGGACTCAAGGAGTCTTTCC
AGTGAAGCAGCAATTCCCACTTCTTCCAATCA
>M00285:128:000000000-BF978:1:1103:19669:4559_1:N:0:46
GATCTACACTCTTTCCCTACACGACGCCCTTCCGATCTCGATAACACGCTTTCCCTCCACCACGCGCATACGAACTTCCT
ACACCGCACCCTTTCTACTGCCTAATCCCCCGCTCCCACTCAGCCTCTCTTCCCACTGTCATATCACCAACTCCCCTATG
GTTCTTCTCCACACGCTTTGATCACCCGTCCCAGCAGGAGCCCGTGCGGTCAGGCTCTATCAGCTGCTACAGCAAGCAGT
ACTCGAGTGGCGGCGACTGGCGAGTGCAAATCAGAACACCCTCCGTCAGACATCTAGTC
>M00285:128:000000000-BF978:1:1103:13406:4560_1:N:0:46
GATCTACACTCTTTCCCTACACGACGCTCTTCCGATCTCAACAACACTTTTTCCCTCCACGACCCTATTCCCAAAACTAC
AATTTTCATCCCGTCGACGGCCCTCTATTCCAAACGATAAAGATCTCAATAAGACAGCTAAGATATTTACACTGGGAATA
ACTGACTTGTCTAAATCAAGCCAAAGAACAGTAACGATAACACAAAACAGTTGCGCTGACCGGTAACTAATTTTGGAGAA
AAGAGGTCATGCTCTCTTTCTTCGTGATTCAACCGCTAGAGCATGCATAGTTTTGAAAA
>M00285:128:000000000-BF978:1:1103:15134:4562_1:N:0:46
GACTCACACAAGGAAGTAATCTTAGGATAGCCCTCTGAAATGATTCAGATGATCATTCTGACCTTCCCCACAAAAGTTGT
GGACTACCGGTTTAACCAATTGTCATTTGCAGTATTTTGCTATGTGTAAATTGGACTTGAAGCCCTTTGGAAATATCATG
AGGTTTGAGAAATTAAAGTTTTTAATTAACCTTTAATCCAACCTACATTCAAACCTTTCTGGAAGTAGATTTCATATACT
GTACTCCTCTTTCCATGAGTGAAACTGAAAGTTGCAGTAAATATACAGCAAATAAGTT
>M00285:128:000000000-BF978:1:1103:18657:4563_1:N:0:46
GTTGAGCTTTATGCAGAAGCAAAATAAAAGAACAATCATTCAACAATATGCTGGTCGAAAACTAATAAACCATCTGAAAC
TTTTCCCAGACTGCCCTATTGGAAGTGGTGCAGTTATTGTGTGTGTGACCCTTCAGTGCAGAGAGCCCAGTCTCACATCT
GTGATGCAAACACCATTTAAGTACAGGAAATGAAGAAGAGATCATAGTCTTTATGCTACTCCAAGCAGGCATGTGATATT
GTGCCAAAACAATGGTTTCTCACTGAGCATTTAAGCATATTCT
>M00285:128:000000000-BF978:1:1103:4864:4565_1:N:0:46
TCCTTTTGGCACCCTCTCCAGTTTAATGACATCCTTCCTACAGAAGGGCAACCAGAACTGTTTCCAGTATTCTGAGTGTG
GTCTCACCTACATCTTGTACAGCTGTAACATGATGTCCCATTTCCTGTACTCAATAGTCTGACTGATGAAGGCAGGCATA
CCAAACGCCATCTTCACCACCCTGTCTATCTGTG
>M00285:128:000000000-BF978:1:1103:25954:4568_1:N:0:46
AACCGCACTGGCGGCAGGGTGTCACATCGGGCTACAGGTCAGTCCTCACCCATTGATCTTGAGGTCCAGAATAATAGCTC
CTCGCTAGCCTGAACGTTCTCAGGGGTAAGGCTGATGTTGCTGTGAATTGTGCCTAATCCCACATAGTTGACACATACGA
TCTAGAGACTGGGGCGACAGCAGCCTACCTAGGGGTCGTCGGCAGAAATAAGTGGGATGCGCCAGATATCGCTGA
>M00285:128:000000000-BF978:1:1103:16989:4569_1:N:0:46
AAATGCCTATCTATGCTAATCCCATTTTCCTGAATTTGGCCCATACCCTTCAAAACCTTTCTGATCAGTGTACCTGTCTG
AATGTCTTTTAAACATTGTAATTGTTCCTTCCTCTACCACCTCATTCCATTAGCCATCATCCTTTGTGCGAAAAACTTGC
CCCTCAGATCCCCTTTGAATCCTACCCCCCTCACC
>M00285:128:000000000-BF978:1:1103:24970:4569_1:N:0:46
CTCCAGTGACTGAGTTTAAATGGTACAAGCAACAAAATAAATAAGAATGAGAAAAACAGTTTTACCAAAAGGAAGTTCCA
CCACTCGTGTGGAAATAAATATGTAGCCTTTGATGAAGGAAGAAA
>M00285:128:000000000-BF978:1:1103:6537:4569_1:N:0:46
CAAGCACTGTGTGAGGTTACAGTTTTAGGACCGTTGTTGGGCGATTATGTACGGATTGTCCCGGGACTCTGAAGTCAAGG
GATTGAGTGCAGAGGCGCGCTGTCCTTGAATGAAACGTGTCCCGTCGGCGCTGTGTGAAGTGCGAGGGCGGGCTCCTTCA
GAGGTCGAGTGGACGGCCTCCCTTCTCTGATTAATTCCGTCCAACACTTTGTCAGGGCAATATTCGCGGAGAGAATCCAA
TTGACGT
>M00285:128:000000000-BF978:1:1103:17059:4571_1:N:0:46
TTATCATTGAAAGAAGATCTGACTATTTCATCATATATTCACCTTTGTAAGTCGAGGTGTTCAAGTGTTGCATCTGTGTG
GATTTTGTTGTTTTATAATTAAAGAATGTAAATAAAAGATCCTTTGATCTAAAGATCAAAGTGGTTCACTTCATTAATTG
ACAGGAAATTATTAATTGTGCTTAGATTCTTGGATTTCCTTGTATTCTGTTGT
>M00285:128:000000000-BF978:1:1103:13327:4572_1:N:0:46
GATCTACACTCTTTCCCTACACGACGCCCTTCCGATCTCGACTACACGCTTTCCCTCTACTGCTTGCATCAAATCAAGAC
TCCACTTGTTCCCCTCCCAACTACCCTCCTGATTTAAAAACTTAAACAACATCCCAGAATAGGTTTTAAAAAGTGCACCA
ACATGTTTATTACAAGAATGCAGGCAGAAAGTATGAAGTTCGTGTCGAGCTATTGTTGATGCCACTAAAAGGAATTTCTT
ATTAAATTCCTATAACTTCAGATGAAACGTCTTAAAACTAGGGACGAGCGCACATCCG
>M00285:128:000000000-BF978:1:1103:26072:4572_1:N:0:46
AAGAATCATGGGATCAAAGTGACTCAAATGACTTAGAATGGGTCACACTGATCCCATCATCTTCAATTTAAATGTCTCAC
CAGCTTCGAGTGGGAAATGTTGAATCAATAATCTGCAGGAAGATCTCAGATCCACACCTGATTTAACTTTGCGACAGGAT
TAATAAACATGCATCCGTCACTTCCTTCGTTAAAACTATGTTTGCTTCATTCAGCGTCCCTAGCACCAGATCTGGGGTGA
C
>M00285:128:000000000-BF978:1:1103:12881:4574_1:N:0:46
ATAAAGAAACCACAATTGGCTTCTGGTTATTTAGTACTAATCTGAACAGAAATTAGGCTGTTAATAAACTAGCATTTGTG
TGGTCTTTCATACAACTAAAAATAGCAGTCATCTGGGTATGGTTAAAATAAGACACAATGGACAAGTCTCCCTCAAATGA
GATTTGAATTGTCAACCATTTCGCAACAAAAAGATTTGTGTACTATTATTCTACAAAGTCATTTAAGTACTTTTAAACTC
GTTACAACTGTTATGTGGGAAACATGCTGATGTGCAGATAACAAACTCACACAAAAAAA
>M00285:128:000000000-BF978:1:1103:18264:4576_1:N:0:46
ACCCTCATCAATCTTCCTTGTCACTTCCTCAAAGAATTCTATCAAGCTTGTGAGGCAAGATCTTCCCTTCACAAAGCCAT
AATGACTGTCCCTAATCAGTCCATGTTTCCCCAGGTGTTCATGGATCCTATCCCTTAGAATCCTTTCTAACAGCTTACCC
ACCCCAGACGTGAAACTCACCGGTCTGTAATTCCCTGGACTATCCCTACTACCTTTTTTGAAGAAGGAGACAACATTCAT
CACCATCCAATCCTCTGGTACCATCCCCACGGACAATGAGGACTCAAAGCTCCATACC
>M00285:128:000000000-BF978:1:1103:11119:4577_1:N:0:46
TTAGTGTTCCTGGTTGAAGCTCATAAAGTGATAATTATGCCAAATCAAAGCTGTGTCTATATTTACTGAGTAGATAAAGG
TAACTTTGGTCTTGTAAATTTAACTGAAGCACACTTGCAAGTTGAGTGTTGAAACAATT
>M00285:128:000000000-BF978:1:1103:14111:4577_1:N:0:46
GTAGCCAAATTTGAAGTGTGTATTCCACTGCCCTTTCTGTTTGATAGAGTCAAAGGCCATTGTGTGGCCAATAAAAGCCA
GATATAGGAGCTTTGTTTTTTGGAGTTTGTTTAGTTGGGATATCGTCTTTTGGATGGCTTGTTGATCAGTAGCAACAATG
GTGTGGCCTAAATAGGTTGCAGTAGGATGGAGTCAAGGATGTACATGTTAAGGACAGAGTTGTAGTTTGGAGGTCTTTGA
GATTTTCTTCCAGCAGATGTTGACTTCCTCTCTGTTCTTGATGATTTAACCCCATGCTTG
>M00285:128:000000000-BF978:1:1103:15587:4578_1:N:0:46
AGTGACTAGTTGAATACCCCAAGGATCAGTTCTTGCTCCTCAGTTATTTATTACCTGAAGTGGCAGAGGATAAGATATCC
AAGTATTTTGATGAAACCCTCGGGTTAGAGTTGATGAGAGGGCATGCTGTAATGAGGATGTTTGGACTCTGCAGACAAGA
TATAGAAAGATTGAGCGTGTTAATGAAAACTTGGCAAATGAAGTTGAATGCAGAAAAATATGAG
>M00285:128:000000000-BF978:1:1103:22011:4579_1:N:0:46
AATTTTCATAAGAAAAATCTGACCTAAAATAGTTTAATATTCAATTAAAATCTATTTGTAGATTTTATCACTTCCCCTTA
AGATAGACGGGTACCCATTTTAAAGGAGTAGTTGTTCTTGTGGTATTGAACTTTATTTACATTATAATCTTCTTTGTAAC
CATTTATGCACTGCAATCCTTTATATTTGCAACCACAACATAGTTCAGGTTTATGTTGAAGTTTTTGTCCTTGATGGGTG
AGAATTTTACTTTTTGTGCTCACAATCTGCAAGCAGTAACTACTTTTTCAGAAGTTTAT
>M00285:128:000000000-BF978:1:1103:24220:4580_1:N:0:46
TTTCTCTCCCCCCGGAAATTGATGTAGGGTTAAATACATTTGCATAAAGAAAATACAAATTCACGCCAAGATTTTGCATT
GAGAGATAATAACCAATTAATATCGCGCTTTAAATCCAGTGAGAGATCTGTGGCACATATTTATGTAAAACATGTGTACA
TATAAAACTTCATGTGAAA
>M00285:128:000000000-BF978:1:1103:6304:4580_1:N:0:46
TTTCTTGAAGCACCTTATAGGGACCACTCAACCTCTGTCACTGAAGGGGTGATGTGTTAGAAGGCACACAGTGACCCATT
TCTGGATGGTGCATGGCCTAACTGGGCGAGCCCATAGGTTCTCACCTGCTGCAACTGGTGTTGTTCTTCCTGGCATGCGC
TGTCCCCATTCCCCCCTGCAGATCACCTGACAAGATGCTCAGGATGGTGGTCCAGTAACGGCCTTCTTCCCCTACTCCAT
CAGCACCA
>M00285:128:000000000-BF978:1:1103:14592:4583_1:N:0:46
GGTGGTGAATCTGTGGAATTCATTGCCACAGACGGATGTGGAGGCCAAGTCATTAGATTTAAAAAGGAGGTTAATAGATT
CTTGATTAGTAATGGTGTTGAAGGTTATGGGGAAAAGGCAGGAGAGTGGGGTTGAGCAGGAAAAATAAATCAGCCATGAT
CGAATGGTGGAGCAGACTCAATGGGCAGAATGGGCTAATTCTGCTCCTATGTCTTGTGGTCTTAAGGTCTAAACCATTCC
TATCCTGTCC
>M00285:128:000000000-BF978:1:1103:12700:4583_1:N:0:46
CCCCCGCCCGCAACAGCCTGGAGATAGTGAGGACAATTGATCCGCCGACCCCCAGACCAGCTGCCTTCGAGCCGACCTGC
AGAGCAGAGCCCATCTTTCCGATTTCATCATTTCCCTAGCAATCCAGCTACCTTCCCCCCCCCCCCCCCACTCTTTGTGG
GGCCTCTTTTCAAACTCCACCCCTATTTTTTCTGTGTTGCCCTCCGCGCTGGTGAATGAAAAGGCGTTCCTTGCGCCGGC
CTTTCACATCGGCCTTCCTAGCAGTGCTGTGGGGCGCGCGGCGGGCGAGGCTCTGTGCGG
>M00285:128:000000000-BF978:1:1103:16182:4586_1:N:0:46
GGCACAGCTTGATGGGCCGAAGGGCCTGTTCTGTGCTGTATTGTTCTATTCTATTGTTCTAATGTAACTGCACTGTGTAA
TGAATTGACATGTATGATCAGTATGCAAGACAAGTTTTTCACTGTACCTTGGTACAAGTGACAATAATAAACCAATACCA
ATCTTGTTGTGGACGTTTATTGTTTGTAGGGGAAGGTGCC
>M00285:128:000000000-BF978:1:1103:16453:4586_1:N:0:46
ACGTTTTCTTGACTTCTATCAACCTTCTTCATGAATGCATGAATGAATGAATTCAAGAAATGGAAAATGAGATCGGTTTG
AATTGCTGTTTTATTCAGCAAGCATAGGCACAACAGCTTCTTTCAATATTTTTTGCTAGCAATGGATCAAAACTATTTAT
CATAGAATTAAAGGATCCTTCAGCACAGAAGAAGGACAGTTAGCTCATTTTGACTGTGTCAACTCTTTGATCTATTCAAT
TGCTTACATAACCTTCTCATTTCTCCTGCACCATGCAAATGTGGAGTTT
>M00285:128:000000000-BF978:1:1103:19146:4586_1:N:0:46
TTGATCTGGAATTGCTGTTTACTTTAGACCACCTGGATGACTACCTCATTCCATTTTTCTCCTGGGATGAGCACTAAAAT
CCTGGCCGATGCTCCCAGTGCCGTACTGAGGGAGTGCCAAGGCGTTGGAGGCATCATTTTGCAAGTAAAATATTAAACTG
ATACCTTGTGTGCTGTGTCTTGTGGAAATCAAAATTCCCATGGCACCATCTCAAAGGGAAGTGAGATAGTTATTTCCAAC
TAATAAATTTTTCTCACTTGATCTCATTAGAGGTCTAGAAATTGAGTATGTTGTGATTGC
>M00285:128:000000000-BF978:1:1103:7501:4587_1:N:0:46
AGAGGTCGGTGTGGGATCCGCTACTTTTCACGTTATATGTTAATAACTTGTGGCCAAATTTTGGATGATACAAAGAATGA
TACAAAGATACAGAAGGAATAAAGGAGTAGACTATTTTCTAAACTTGGAGAATAATCAGAAATCAGAGGTGCAAAGGGAC
TTGGGAGTCCTAGTGCAGGATTCCCTAAAGGTTAACTTGCAGGTTGAGCCGGTA
>M00285:128:000000000-BF978:1:1103:24074:4588_1:N:0:46
GAGTTTCTCTTCGCCTATGCCTCTGCTTTTTTTTTTCCGAGAGTGGGGATAATTTCTGAATGATGATGCTCCTCGCAAAG
GTCACTGGGCTGAGATGCACATCAGTGACTGAGAATCCACATCCCCAACCAGACCTGTTACGAGCTGATTCCAACCCGCC
TTCTTTCATCCCCACTCAACC
>M00285:128:000000000-BF978:1:1103:22256:4589_1:N:0:46
ACCCACTCTCAGTTAAATTCCTCCCTCGCAATGCAACGGAGCAGCTGGGGCTGCTGCTTCACAGTTCCAGTGACCCAGGT
TCAATCCTGACCTTCGCTGCTGTCTATTTGGAGTTTGCACGTTCTCCATGTGACCGTGTAGATTTCCCCCCTGGGTGCTC
CAGTGCCCTCCCCAAAGCTATGCGGTTTGGTAGGTTAATTGGCCACTGTAAATTGGCCCCTTGTGTGTAGGTGAGTGGTT
GACGGGAATGTGGGGAGAATGAAAAGGTGGGATTAGTGTAAAAAAATGGTTGATTGAT
>M00285:128:000000000-BF978:1:1103:19351:4589_1:N:0:46
CCCCCAGTCCTCTAGCTCAGTGAATCTCCACTACATTTTATCCTTCTTATAGTATGGCGACCAGAACTGCACACGATAAG
CAAAGTACAGTTTAACCAGTGTTTTGTAAACTTGCAACATAATGTCTCAACTTTTATATTCTATGCATACCATATGCCTT
CTTCACCACCTTATTTACCTGTATGGCCACCTTCAGGGGACTGAGAGGAAATAGATCGACCCTGTTTTACATGCCTCAGA
TTTATGCCAACTATTGCTTTGGGACTATTGCTTCAAATGTGTCT
>M00285:128:000000000-BF978:1:1103:13600:4590_1:N:0:46
AGCGTCACACATCAGCATGGGAGAATTTCCAGTACTGTCTCGGTATAGAGAAGAAGATTGAATATACAACGACATTCATT
TTGAGTCTATGCTTGCTATCCTTTTCATAACTTTTAGTTTTGACAATTTACAATTATTATTCATCAAGATACAGGCATTG
AGTTTTCAGTCAGTGTTGTCAAACTCCAGTGAAATGAAACACTTAGCAATATCTAGGCTTCAGAGGACCATT
>M00285:128:000000000-BF978:1:1103:20899:4591_1:N:0:46
NNNNNNNNNNNNNNNNNNNNNNNNNNNNNNNNNNN
>M00285:128:000000000-BF978:1:1103:13520:4592_1:N:0:46
TAAAATGAATGTGACTCTTTGCTTTTTTTGGCATGTGATTAACTTCCTTTTTTTGTGATGACAAGTTTCATAGAAGGAAC
CTGCACTCTTGTGAATTTGAAATGATTTCACCTTGCCGTATCACTGAAAATTATGTAACTTGGTAGGAACCATCATGAAC
AAGCTCCACAATGCCCTCCATCAGCTAAGAAGGACA
>M00285:128:000000000-BF978:1:1103:18547:4594_1:N:0:46
GCACTACAGAGTGTAATGGAATAGGAACCTAGGAGTAAAAATGCACAGTTCATTGAAAGTGGGGTCACAGGTGGACAGGG
TGGTGAAGAATGTGTTTAGCACGCTGGCCTTCATCACTCAGGGCACTGTGTATGTTATGTTGCAGTTATATAAGTCATTG
GTGAGGCTGCAATAGGGAGAGTTTGGCCAGGCTAGGTCTTTATTCCTTTGAATGGAGGAGAATGAGGGATGACCTTATAG
AAATGT
>M00285:128:000000000-BF978:1:1103:20125:4595_1:N:0:46
AGGAGAGGCCATACTGGATCTGGTACTAGGCTACGAGCCTGATTGGGTTTCAGATCTCTCAGTGAGAGAACATTTTGGAG
ACAGTGACCATAACTCCTTGACCTTTACCATAGCCTTGTCAAGGGGTGGGAGCAGACAATATGGGAAAGTATTTAACTGG
AGGAGGGGGAATTATGATGCTGTTAGGCAGGAACTTTGGAGAGTAAATTGGGAACAGATATTCTTGGGGAAGTGCACAAT
GGAAATTTGGTGGTTGTTTAGGGAGTACTTGCA
>M00285:128:000000000-BF978:1:1103:23214:4599_1:N:0:46
ACCAAGGTACGGTGAAAACCTTGTCTTGCATACTGATCATACAGGTCAATTCATTACACAGTGCAGTTACATTGGGGTAA
TACAGAGTGCATTAATGTAGTGCAGGTAAAAACAATAACAGTACAGAGTAAAGTGTCACAGCTACAGAGAAAGTGCAGTG
CAAAAAACTGCAAAGTCACAAGGTAGATCGTGAGGTCATAGTCCATCTCATTGTATAAGGGAACCATTCAATAGTCTTAT
CACAGTGGGCTAGAAGCTGTCCTTAAGCCTGGTGGTATATGCCCTCAGGCACCTGTATCT
>M00285:128:000000000-BF978:1:1103:5621:4600_1:N:0:46
TAACTGAACTTTATTTAAATTGCTAATGCTGGATATTGGAAATAAAAACAACATTTTGGAAATACACAACAGGTCAGGGA
GCATCCTATAATGAGAGTTCTGATGAAAGGTTAATGACCTGAAATGTTAACTCTTTTTGTCTCCACAGATGCTGCCTGAT
CTGCTGAGCATATTTAGCATTTTCTGTTTTATTAAAGGGAAAATAAAGTTTTCTTGTAATTTTTCCTCTTTAATGTTTGT
CATTTTTATGTGTTTTAATTAACTTTATTGTTATTTCTACAAGATAATTCATATTATTTT
>M00285:128:000000000-BF978:1:1103:14974:4600_1:N:0:46
AGATGTATGGGTTAGGAAGTTGTGGGCATGCTATGTTTGCGCCGGAAGCGTGGCGACACTTGCGGGCTGCCCCCAGAACA
CTCTACACAAAAGATGCATTTCACTTTGTGTTTTTATGTACAAATGACTAATAAAGAAATCTTATCTTAGTAAGCAGGAA
GGGTACAGAAAAGATTCACAAGGATGTTCTG
>M00285:128:000000000-BF978:1:1103:24570:4603_1:N:0:46
GATCTACACTCTTTCCCTACACGACTCTCTTCCGATCTGGTCTACTCTTTTTCCCTACTCCGCTCTCCCGAAATCAATTC
CAAACGCTTTCCGTAGTCGGCGCGTCTCCCCCCCGGTGCACACGGCGCGCCTCCTGCCAGAGGTTTTGTGGCTACCGCCG
ATTCCTCGGACACCCCAGCGTTCACAGACGGGGGGGTTGCGGCCGGGGAGGAGAACGGAAGAGCCCACGTCTGAAGTACA
GGCGCTGAAGGGGAACCCGGATGACGTCCTCTGCTTGCAAAAAAACAATATCACACAGAC
>M00285:128:000000000-BF978:1:1103:19708:4603_1:N:0:46
CCCCAAGGTTCAACAACACTCCCCATGGCCCAGCCATTCACTATCTATGTTCTTCCCTGGCATAACTTTCCAAAATGCAT
AATGTCACACTTTTCCAAGTTAAATTCCATCTGCCATTCCTTGTCCACTGCCCCAGTTGATCAATATCCTGTTGTAACTC
TAGACAATCTTCCTCACTGTTCACTCTGACACTAATTTTGATGTTATCGCAAACATAATAATCATATCACCTATATTCTT
ACCTGAATCATTAATATATATGATAAACAACAGTGGACCCAGCACCAATCCCTGCAGCAT
>M00285:128:000000000-BF978:1:1103:7285:4604_1:N:0:46
GTCAAATGGTTGTGGGTTCAAATCCCACTTTGGAGCATATAGCATAAGACCATAAGACATAGGAGCAGAACTAGGCCATT
CAGCCCATCGAGTCTGCTCTGCCATTCGATCATGGGAATTTACTTTTCCCTGTCAAGCCCATTCTCCTGCCTTCT
>M00285:128:000000000-BF978:1:1103:25542:4604_1:N:0:46
CCGATATAGAATGGGGGAAGGCTGAAGAGTGGATCCAAAGATTAGGTTGTTTTATACCAGTACTAAATTAGGATAGTTGT
GCAAGGCTCCCCTCTAGCACTACAAACTGATGTAAAACTTTATTTAATAATTGCTGCTATAAGAGTG
>M00285:128:000000000-BF978:1:1103:22672:4605_1:N:0:46
GGTATTGATTATAGGAGTCAGTAAGCATTGACGCATCTCTTTAGATTAGTGTTTCGGCCGCATTTAGACTATTGCTTGCA
GTTTTGGTCACCGCACCATAGGAAGTATGTCGAGGCTTTAGAGAGGGTACACAGGAGTAAGGGAAG
>M00285:128:000000000-BF978:1:1103:12460:4606_1:N:0:46
TCAGAAGGCTAAAGAAATTCGGTTTGTTCCCTATGACACTCACCAACTTTAATCGATGCACCATAGAAAACATCCTATGT
GGATGTATCACGGCTTGGTACAGCAACTGCTCTGCCCAGGACCGCAAGAAGCTGCAGAGACTTGTGGACACAGCCCAGCG
CATCATGGACACCAGCCTC
>M00285:128:000000000-BF978:1:1103:14775:4609_1:N:0:46
GGTGACTTTAGAGATAGCGGATGCATTGGTGATAATTTTCCAGGAATCGACAGACTGTGGCGTGGTTCCTGAGGACTGGA
TAGTCGCAAATGTAGTTGCGCTGAATAAGAAGGGTGGGAGGCAGCACAAAGGAAATCACAGACCTATTATTCTGACATCA
GTGGTGGAAAAGTTATTTGAATCGATCCTCAAGGATGATGTAATGGAATACCCAGAGGTTCATGGAGATCGGAAGAGACA
CGTCTGAACTCCAGTCACTCCGCGAAATCTCGTATGCCGTCTTCTGCTTGAAAAAAAAA
>M00285:128:000000000-BF978:1:1103:10578:4611_1:N:0:46
TTTCTGGAATGTTACCTGTGCTAAGTGACAGTGGGTACAGGAACAGGATGAGGAGGAGGTTAAATGCATGGCTGAGGGAC
TGGAGGAAGGAGCAAGGATTCAGTTTTCTGGATCATTGGGGCCTCTTTTGGGGCATGTATAACCTTTTCAAAGAAGACTG
GTTGCATTTGAACCCCAGGGGAACTAACATACTGGCTGGGAGGTTTGATAAGGCTACTGGGGAGAATTTAAACTAGAAGT
GCTGGGGGCTGGGATTTGTGCTGGAGTGGTCAGGGAAGAGGTGGTAGGCTCTCGGTTAGG
>M00285:128:000000000-BF978:1:1103:12694:4614_1:N:0:46
GACAAAACTCCACTGACGGTAAAACAGGCTTCTCAACGCTACCAAGATTTCAGTGCCAGTGTTCAATATTTTTCTTTATC
ACTCTGTCCTGAAGTATTGACGCATTTTGCAGATAACTTGCTTTAGTTTCTGCACCCAAGCAGCATGATTTGCCAGGCTT
TTGGACCAGAGCAAAGAATCATAGCCTCTCCCATCTACGAAC
>M00285:128:000000000-BF978:1:1103:17559:4614_1:N:0:46
GAAATTCCTCCTCATCTGAGTTCTAAAGGGATGTCCCTTTATTTCTGAGGCTGTGCCCTCTGATGCTGGACTCTCCCACT
AATGGGTCCATAGAATAGTGAGCAAGATGAAGGATTTGGATTGTTTCTGCCCTCTGTCCTGCCTCCCCATTCCCAATCTC
CCTTCAACACTGCAGCAGACTAGGGACAAAAGAGAACACTACAACCTTGGTTCTGGTTGAGACCTGCATTTTACATTGGA
AAGTATTGGTATTTGGTACTCATGACGTTTAAGTGCTTAAAAGGTTTTACAGATAGATAC
>M00285:128:000000000-BF978:1:1103:15839:4614_1:N:0:46
CCCTAACCCTAACCCTAACCCTAACCCTAACCAGATCGGAAGAGCTCACGTCTGAACTCCACCTAACCCGCGACATCTCG
CAAACCGTAATCTGCTACAAAAAAAAAACCTTAACCACAACCCAAAGCTTGACCCAAGTCCTCACGCCAAACATCACGAA
TACCCGACCTAACTACTCTACATTGCTAAAGAAGCTTATATGAAACTTGAAGGTACTTTGATGCCTCCACCACATCCAAC
TATGATCCGCGTTCCACAGATTGGCATTGCCCACGTCAACACTCCAACCACCACCGCTAC
>M00285:128:000000000-BF978:1:1103:8666:4615_1:N:0:46
ATTATTCTGTGACTTGTGTTTATAAACGATGTAATAGTTTTAGTTATAATTTGCACTCGTAGGCTTTAATGCTTCAGAGA
AAATAGAAAGTTTTCTTACCATTTCTGTTACTGCTTTGACTATGTAACATTACTTTATTTTAGGTATGAATTATTTCTTA
CTTGGGACTAGTAAATGGAAGGTACTAAACGATAAGGATTTGTCAACATGATTTATGGGCAGTTGTTTGAAAGGACTGCC
AATGACTGCGAACTTATCAACATAAATGTGGGTGGATACAAACAGAGAATTGACCAACGT
>M00285:128:000000000-BF978:1:1103:19514:4615_1:N:0:46
AAGGAAGCTAAGTGGATTAAAGACAGATAAGTCACCCGGACCGGATGAGGTGCACCCTCGGTTTCTGAAGGAGGTGGCTT
TAGAGATTGTAGAGGCATTAGTGATTATTTTCCAGGAGTCAATGGACTCCAGCATGGTTCCGGAGGACTGGAGAGTAGCG
AACGTAGTTCCACTGTATAAGAAAGGTGGGAGGCAGCATAAAGGTAATTACAGACCAATTAGTTTGACGTCAGTAGTGGG
AAAGATACTGGAATTGATCCTCAAGGATGAGGTTATGGAATACCTGGTG
>M00285:128:000000000-BF978:1:1103:19453:4615_1:N:0:46
CTCAGCAAACAGAACTTCTGGATTGCATATTTATCCTGGAATCAGGCTTGAACCCACACAAACTTCAGATGGAGACACAG
GAAGCAGATGGACTGAGCCAAGCTGAGAAAATATTTCAGTCAATGCCTGAAGGGTGACAGACTGTTCTCTTGGGCTCTGA
GGCTTCCTCTCTGTGTGCTCCTTATTCCAGGCAGTGCCATGTACTGTTGAGTCATCACTAATGACAGCAGAAGTCCCCTA
GGCATGTCACCACCCTATGCCACTTCTAGGGAACTATTAACTTGAACTATTCAGCAACAT
>M00285:128:000000000-BF978:1:1103:10390:4616_1:N:0:46
TATTTTTACCCGGAGAATGCAGATGCTGGAACCTTGAGCAACACACAAAGTACTGGTGGGACTCAGCAGGTCAGGCAGCA
TCAGCAGAGGGAAATGGACAGTCAACATTTCGGGAAGAGATGTCCAGATGAAGGGTCTCAACCTGAAACATTGACTATTT
TTACCCACATGGTCTACATGTGGCT
>M00285:128:000000000-BF978:1:1103:21976:4617_1:N:0:46
ATCTTCAAAATTCTTTAGACTCTGGTGCAGTTCATACTGTTTGGCAAATGTAATCCCACTATTAAAAAATAATATATTTC
CCTTTAAGCAGAACACATGGAGAGCATTAATGAGATTGGACAAAGTCAGCATGGGTTTACGAAACGGAAACCATGCTTAA
CAAATCCGC
>M00285:128:000000000-BF978:1:1103:24842:4619_1:N:0:46
GTCTGTATAGAGCAGGCCAGTGTATTTTGGTCACTCCTTTTAGGCAGACAAAAATCTTGATGACTGTCATCTCCAATTTC
TGTTAACACTGGAAAAACTGATCAAAACTACCTATTATGATTGCGCACATT
>M00285:128:000000000-BF978:1:1103:21120:4621_1:N:0:46
ACACACAGTGAAATACATCTTCTCTGTCGTGATTTTGGGGTGCAGCCCACGTGTCACCATGCTTCCGGCGCCCACAACTT
CCTAACCTGTACGTCTTTGGAATGTCGGAGGAAACCAGAGCACCCGGAGGAACCCACACAGACACGGGGAGAATGTACAA
ACTCCTTACAGATAGCGGCCGGATTTGAACCCGGGTCGCTGGCGCTGTAAAGCATTGTGCTAACTTCTAAGCTACCGTGC
CGTCCCTGAGCTGCCTCCAACAGTCCCACCTGAAAGACCCTCATTCTACCTCAGATGAT
>M00285:128:000000000-BF978:1:1103:8787:4622_1:N:0:46
AATGAGACAGGTAAAATTAATGATCATGTAGATAGGGTTCCTCTTGGAACGAGTGATCACAGTATGATTGAATTTCTCAA
ACAAATGGAGGGTGCAGTAGTTTGATCTAGGGCCAGGATATTATGCCTAAGCAAGGGAGACTACAACTGGATGAGGGAGG
AGTTGGCTAGTGTAGGATGGGAACACAGGTTATATGATGGGAC
>M00285:128:000000000-BF978:1:1103:20084:4628_1:N:0:46
AGAATTTAACCCTGATGTGAGACAGCTGCACAACCTGCAACTCTACTGTGGTGCCAACTTTAGTGGCATGTGCATTTGAC
TCCAAGATTCTTCTGTTTCCCTATTGTGTTTAAATATACATTGCTTAGAAACCAGAGTTCACCATTTTGGGGACACTGAA
CAGATGCACCATGTAGCACCAGAGCCCAATCAGATGACCCACAA
>M00285:128:000000000-BF978:1:1103:5966:4629_1:N:0:46
TTTTAAGTCGCACCCTGCTGGCTGCTACATTTGGTGACCCCGACGTTTCCAGACGGCATCTGGAATCATGGATACTGACT
CCCACAACGCCGTGGCACTCAAGCTCCCAGTTTTCTGGACCCCACAACCTCAAGTCTGGTTTGAACAGGCGGAGGCCCAG
TTCAGCGTCAGGGCCATCGAAGCCGACGCCACAAAGTATTACTACGTGGTCATCGCCCTTGACCAGGACACAGCCGGTCG
CATCATCAATTTCCTACGCCAGCCACCGATGGAGGACAGGTACGCCTGAATCAAGGCTCC
>M00285:128:000000000-BF978:1:1103:7434:4632_1:N:0:46
TACTGTTGTCTCCAGTCATAAGAAACACTTCCAGCCCCATGCTTCTCAGAGTGTGGACTGCCAAGTCTGCTTCTGGTTTC
ACAATATCTGCAATCGCTATCATTCCACACAGTACATCTGTTTTGTTTAATAAAACATGGACAACACAAAGAGCAATATT
GAATTTTATATATGTGTGCGTGCGTACAGGTGCAGGAGAAACATCAGAATTAGATCTATTATCACTGACATATGTCGTGA
AATGTTGCTTTGCAGCAGCAGTACAGTGTAAGACATAACTATGAGTTACAAAAATAACT
>M00285:128:000000000-BF978:1:1103:5199:4633_1:N:0:46
GTAGGTTTCAACGAGATTCCCCCTCATACTTCTAAACTCCAGTGAGTACAGGCCCAGAGCCATCAAATGCTCCTCATGTG
TTAACCTTTTCATTCACAGGACCCAAAACTGCTCACAATACTCCAAATGTGGCCCGACCAATGCCTTGTAAAGCCTCAGC
ATTACATCCTTGCTTTTATATTCTAGTCCTCCTGATATGAATGCTAACATTGCATTTGCCTTCCTTACTACTGATTCAAC
CTGCAAATTAACCTTTAGGGAATCCTGCACTAGGACTCCCAAGTTCCTTTCTACCTCCA
>M00285:128:000000000-BF978:1:1103:11106:4633_1:N:0:46
CTTCAGGGGTAATAGCTGCATTTAAATAACTGTTACCAAAACGACTCAGCAGCATTAAATACATACACTACAACTGTTTT
CCTGTTGGTACTCCATGAGCTTTCTGAAGAAACTGGCAAATGAATGGTTTTAGCCTATAAAACGCTGTTTTAGCCTAATA
A
>M00285:128:000000000-BF978:1:1103:26255:4637_1:N:0:46
ATTTTTCCTTTCATGTGCTTATCTCACTTCCCTTTCATTGCATCTATAGGATTTGTTCCAAATACCCTTTGTTCTACATT
TGGATTAGTTGTTAGTGAAGTTTCCCTAATTCCCTACTTGTAGTATTGCAGATAATTAAGATGAAATTACATATTCATTA
TATATATCTTCTGAAGCACATCTTTAGCAGTTTTTGCAACTGTATCTTAATAACTGATTTGTTTTCTTTCCATATTTTGT
TCAGTTATTTAAATTTTCCTAAATGTATGGCATTACTCTTTGTATTTTATAATAATTTTC
>M00285:128:000000000-BF978:1:1103:17516:4638_1:N:0:46
AGGCGATTTACCATGATGATGCCTGGATTGGAGGGTATGGAATATAAAGAGAGGCTTAAGGTGCTAGGGCTCTACTCATT
AGAGAGGAGGAGGATGAGAGGGGACTTGATAGAGGTGTTTAATATATTGAGAGGAATAGATAGAGTTAATAGTCAGCGCC
TCTTTCCCAGAGCACAAATGCTCAAGACGAGAGGGCATGCCTTTAAGATAATTGGTGGAAAGTATAGGTGAGATGTCAGA
GGGAAGTTGTTCACCCAGAGAGTGGTTGGTGCATGGAATGCACTGCCTGGGGTGGTAGTG
>M00285:128:000000000-BF978:1:1103:6630:4641_1:N:0:46
AGATTTAATTATTCATCCTAATCAGTGTGAGATTTAAAACCTAAACTTAAAAACTATGCCAAGGGAAATGACTTTAAGAC
TGTGTCACACATTCATCCAAAATGTATGGCCCTTTTACTGAAGGCACTGATTTATTTTAAATTAAGAGGTTAGTCCCAAA
CAGGTGCAGCATTCAAATGCCTGTATCCAACAATGTCTGAACATGAAAATTTAGTATAACTGTACAAGTTTATTTTATGG
TTGGGCCAGTGGAGATCAGACAAAAGAAACAAAAAGAAAAT
>M00285:128:000000000-BF978:1:1103:7855:4644_1:N:0:46
CCAATCTCTCCTCAAAACTGAAACATTACATTCCCAGACAACATCCTGGTGAATCTTCTCCGCATACTTTCCAGTACAAT
CATGCTCTTATTGTAGTGATGCAACCAGAACTGAAAAGCACAGAATGACTAAGATATTAATAAGGAAGGAAAAAGTGGAG
TATGAGATAAAGCTAG
>M00285:128:000000000-BF978:1:1103:6242:4648_1:N:0:46
GTTTTATCAGTTCTACACATTGGCTGCGTTCACACAATGTGTGTATGAAGCACCATTGCCTCTCACGCGGTCTCCTGGGA
TGGCACAGTTGTCCCGTAATTCAATTCTTACTGCTGTCTGACGTAAGGTAACACAGTGCCACAGGTTAATTCAAACACGT
TTATTAGCAGTATACTGCGGGAGAATTCTCCTCAAACTCTCATGTAGAGACTATGTCTGAGCTCTCCAAAATACAGAGGG
GAAGACCTTAATTTATACAGTCGTTGTCACACACTTAAACAATG
>M00285:128:000000000-BF978:1:1103:19434:4648_1:N:0:46
CATTTCTATGTTGATCCCTCATTTAGATTTGTATAGTGAAGCCCAAATTAAATTGCATCAGATATCCTTTATTTACAGTC
TCATAATTTTAGAAATGATCATTATATGCAAAATAAACTGGATGAGCTAAATTGATTGGCATTTAGGAGCAGCTTCAGAG
AAAGGATCCTCAAGTCTGAGCTAAAATGAGATTTCAGTCCATTTTCTGTTTTCTGTATTTCCTAATTTATTGTTATCTTG
GGGTTCTCCTTATTAATAAATATCTGCACAGTTAGACACAACTTGTAAATAATAATTTGC
>M00285:128:000000000-BF978:1:1103:12591:4650_1:N:0:46
GTTTGGAGGGCTGTCAGATGTTGCAGAGGGACATAGATAGGATGCAGAGTTGGGCTGAGAAGTGGCAGATGCAGTTCAAC
CCGGATAAGTGTCAAGTGGTTCATTTTGGTAGGGCGAATATGTTGGTGGAATATAGTATTAATGGTGGTACTCTTGGCAG
TGTGGAGGATCAGAGGGATCTTGGGGTCCGAGTCCATAGGACGCTCAAGGCGGCTGCACACGTTGACTCCGTGGTTAGGA
AGGCGTATGGTGTATTGTCCTTCATCGGTCAAGGGATTGAATTTAGGAGCTGGGAGGTAT
>M00285:128:000000000-BF978:1:1103:15261:4652_1:N:0:46
TTTAAATTGAAATAGGACTCTGTTATTCCAGAATGCCTGCATAAACTGATATACCAGATACTGCTGTATTGTAATGTTTA
TGATTCAATTTAAGATTAAATTGAAATTTTGTTTGAATTCATACTCAATAACTGATTTTATACACATTTACAGAAATGTG
GAGCAGAAGAGAAGTGGTTTTTTCTAGCAAACTGAGAAGAGCAGCATCAAATACGGCATCCTAGTCTTCCTTATGCCATA
GATATAATTGAGCAATATACTTGAAGTGTAAAATGTTTCTAGAACAGAAATACCACTCAT
>M00285:128:000000000-BF978:1:1103:9804:4653_1:N:0:46
ACTTGTTGAAAAATAAGTCTTACTTTTATTTACAAAAAACAATACAACTAAAAAGAACAATCTCAACTGGTATAAATAGC
ATAACAATTTGTGACTAAACATAATCAGTTGACGAAAAATAAAACTGCATTGGGAGATTTTATTA
>M00285:128:000000000-BF978:1:1103:10504:4655_1:N:0:46
NNNNNNNNNNNNNNNNNNNNNNNNNNNNNNNNNNN
>M00285:128:000000000-BF978:1:1103:6723:4655_1:N:0:46
CAGGGGGGGAGTTGAGGGGAATGTGGGGAGAATAAAATGGGATGAGTTTAGGATTGGTGTAAGTGGGTGTTTGATAGTTG
GCACAGACTCGGTAACCTGGTTGTACCATGCTGTCATAGTCAAACAGCCCCTCGTCCACCG
>M00285:128:000000000-BF978:1:1103:13253:4657_1:N:0:46
CAACATCCTAGACTCTTCTTTCTGGCTGGTATTAACTTTACTATTAAAAAAAAGTCTTTTGAACAGCACGTTGACTCAAC
TAGTAGAGTTTCTGCCTCACAGCTTCAGTGACCCAGTTTCAAACCTAACAGCTGGTGCTGTCTATGTAAAGTTTGCGCGT
TCTCCTTGTGACTGCACAAGTTTTCCCC
>M00285:128:000000000-BF978:1:1103:25556:4658_1:N:0:46
GTAAAAGACTGGTGCTGTATTATTAGATGGAATTTGGCAACTATAAAATCATGGATAGACCTGACATTGGATCATTTGAA
CACCAGAAGGTTGAATGTCTGTATATTTTGGCTGTGTTTAAGTCTTTGTAATGCCTGTTAT
>M00285:128:000000000-BF978:1:1103:15834:4659_1:N:0:46
ATTTTAAACTTGTTATTTTTATAATCATGTTTCTATTTTAAAATGGAAGTGTTCCCACACACCCCTGATATGATTTCCAG
CCATTTAATCTACATATTAGAGAAAAAAAATACATTTGTACATTTGAATATGCCATCAACGTTTCTGCATTTTATTTTTA
GAAAGTAAATGTATTAATTGATAATTTTATAAATAAAATGCTTAGAACCAAT
>M00285:128:000000000-BF978:1:1103:10765:4660_1:N:0:46
GCCAGTGCAGTTGGTGATAAATGCTAAGGATTGGGAACCCATGCTGTAAAGTAAAATTATGTAATTTTAGATAGGATTAT
AATGAGCTAATTTAGTCATTTTGAAAAACTAATTTTGGTAAATTCAGTGGTAAGAATTCAAAGTACATTAAGCTGATGTT
ATGAAATATCTCTGGATAGACTTCTGTTTGCAAGGAATTGCTCCAAGATGGCAGGCACAGTTTGGTGTTATAATTGTAGA
CTAGGTAAAAGCTGTGTTGATCGACTAGTAAGATTGCATCTTACTGAAAGTACATTTGA
>M00285:128:000000000-BF978:1:1103:20142:4660_1:N:0:46
GACACAGATTTCCTACATGGCTAAAACAGCGTTTTCTAAGCTGAATCCACTGATTTTCTACTTTCTACATAAAACCCATG
TTGTAACTATTGCAAAACATTGCAGAGTATGTATTTCATTGTGCCGAGTCGTTTGGGAACATTTATTGAAGTGTACCCTT
TACCACTGAAAAGTTAATCGCTGATGTAGCAACAGATTGCCTGTTTGGCTAAAACAGCGTTTTACAAGCAAAATCCATTG
ATTTTCCACTTTATACACAAAACCCATGTAGTATCTAGATCGAAACAATTGTACTTT
>M00285:128:000000000-BF978:1:1103:16623:4663_1:N:0:46
TCTATGGTAAGTAAATGTTGCTTGAACTTACGATTTGACCAGACTTTGCTCAAAACATCATTTATTTGTGTGATATTGCT
TAGAAAACACAGATGGTTGTCCATGTCAGGAAGGAAACAGTGGCTGTGGATATTTTTTTGCATGCTATTTTGGTAATATC
TTTATTGCATATTCTTTTTGCCTTGCAACATCTCATCCTGCAAGTGAAATAAATTAGTCAATCATAGTTATG
>M00285:128:000000000-BF978:1:1103:14869:4663_1:N:0:46
GATCACAAGACACCTCACCTCATTTGGCCAAACAAATCTCTTCCTGATTCTTAAATGTTGTTACTGTTTCTGCCTCCACC
ACCTCCTCTGGCAGCTCACTCCAGATACCAAGTATTCTATATGAAAAATTTACTCCTCAGATCTCCTTTAAATGTATGCC
CTCTCATTTTAGACACCCCCATTATGGGAAACAGACACTGTCTATGTACCCTAGATCGGAAGAGCACACGTC
>M00285:128:000000000-BF978:1:1103:12748:4666_1:N:0:46
TAATTAACTAAACGCCATCAATAAATTCAAAACACAGCAAATGTGTTCGACATATAAACGAAGATGCCACTGTGAGTGTG
TGTGTGTGTGTGTGTGTGTCTGTCTGTCTGTGTATACGGACGCGTTATTGAGAACCACCACTGCGTTGATTTGCAGATAT
ATCCATTCCAAAGAAAAACCTTTCAAGTGTCAGGAGTGTGGGAAAGGATTTTGTCAGTCAAGGACCTTAGCAGTTCACAA
AACGTTACATATGCAGGTAAGGTCAACAGCAAGTTTCCGTACAATTAAAGCTCCATTA
>M00285:128:000000000-BF978:1:1103:18316:4666_1:N:0:46
CTTACTGAACTGAACTTTAAGAACTGATTCCTGGACTTGGAGTTTAGGAATTTGCAACACACACATGACGAGTAGTTTTT
GGGGTTATAGTTTAAGACTCTAATATTTTGTTTTGTACTAATATACTAACTTTTTGTTCTTATTTTACGTATTATCGGAA
GTAGTTATTAATAAAGTAGTTTTAACACTGAAGTACAACTTGGTGTGCTTCTTTTGTTGCTGGTTTGTAACATAGGCCAC
ACTTAAGAGTACTGTGTCCAGTTCTGGTCACCTCATTACAGGAAGGATGTGGAGGCATTG
>M00285:128:000000000-BF978:1:1103:20954:4667_1:N:0:46
TTTGCCTCGGTTTGTTTCCGCACCCCAGCTAACGTGGTGTCGATTGTGAACCTGTCCCGGGGAAAGTGCGGTCTCTCCAC
ATGTGTCTCTCGCTACCTCGTGGCCATGGCAGCGGCAGATCTGTTGGTCGTTTTCACGGATGCGATTCTGTATCGCATCA
ACGATTTATATTTTCCAACAAGTTTCCTACTCCGTACTCAAGTGTGCTCTTTACATAAGGTCCTTAATCATGCAGCCACG
AGCATTTC
>M00285:128:000000000-BF978:1:1103:25606:4667_1:N:0:46
GAAAAAAGACAAAATTATATGCAGAAATCTAATGATTACACTAAAAAAGCAGTGGGTTAGGTCAGAATACTTCAAATTAA
TGGACTGCCCTCTATGATGCTGGCAATGAAGCTCACCTCTTGCTTGTGATGGGATGACACTTATGCAGTTAATAAGCCAA
GATAGAATATAGTAATGCTTTTACCATGTAAAAATTTAAACAAAGAGTTACAT
>M00285:128:000000000-BF978:1:1103:22883:4669_1:N:0:46
GCAGTGGGGACCGGGCAGGGTGAAGGTGCAGTGGGGACGGGGCAGGGTGAAGGTGCAGTGGGGATGGGGCAGGGTGAAGG
AGCAGTGGGGACGGGGCAGGGTGCAGGTGCAGTGGGGACCGGGCAGGGTGAAGGTGCAGTGGGGACCGGGCAGGGTGGAG
GAGCAGTGGGGACCGATCGGGAGAGGACACGTCTGGACTCAAGGAACTCCGCGAAGAACCGCAGGCCGGACTACGCCTGA
AAAAACAAGCAAACGGAGTGCAGTGAAAAATACACGCAGGAGCTGCTTAGGCCAGGCGCC
>M00285:128:000000000-BF978:1:1103:25537:4670_1:N:0:46
CAGACTTGACCTCACAATCTACCTCGTTATGGCCGCACACCTTATTGTCTGCCTGGACTGCACCTTCTCTGTAACTGTAA
CACTATATTCTGCATTCTGTTATTGTTTCCCCATGTACTACCTCAATGCACTGTTGTGATGCAATAATCTGTTTGGAATG
CAAAACTAAGCTTTTCCACTGTGCCTTTGTACACGTGGCAATCATAAATCAACCAACGGGATGAACCATAGAACAATACA
GTACAATACAGGCCCTTCAGCCCACCATGTGGTGCCGCCCTTCAAACCACACCCAAGACT
>M00285:128:000000000-BF978:1:1103:13618:4671_1:N:0:46
TATTCCAGTAAATCTTTTCAGAGGTATCACTGAGATATCAGGAGATTTGGCATGTCACCAAAGACTCTTGCAAATTTCTG
TCGATGTACAATGGAGAGCTTTGCTGCCTGGTACGAAGGCTCCAATGTGTAGGATCAAAAGAGGCTGCAGAGGGTTGTAG
ACTCAGCCAGCTCCATCACGGCCAACCCTCCCTGCCACTGATGACATCTTCAAAAGGTGGTGCTCAAGAAGGTAGGATCC
ATCATTAAGGACTCTCACCACCTGGACATGCCCTCTTCTTGTTACTACCATCAGGGAGGG
>M00285:128:000000000-BF978:1:1103:8556:4671_1:N:0:46
GATCTACACTCTTTCCCTACACGACGCTCTTCCGATCTCAACAACACTCTTGCTCTCTACGACGCTAATGAGATAGTTGC
CACTTAAATTTGGGTAGAAACGCTCGTAATAGTCGGTGATGTAGCTTCATATTAATACATTCATCACCACTTAATTAAAG
GGATGGCAGATGCTACGAATACAGACATTAAAACCAATCACTCTGGTGAGCAACGGATTGAGCACGGTAAGAACATTAAA
AAGATTATGGCTGAGATTAAACGGTCAGCCGGGTAGCCTGAATTTTGTACTTTGGTA
>M00285:128:000000000-BF978:1:1103:19733:4673_1:N:0:46
TATCAAAAATTTGCTTGATAGTTATAAAGATATTGTTTTATACATTAATTAAATTACCTGCATCATATAGAGCTCCTAGA
AATAGATTGCTACATACTTTCAATTGGCAAATATGTATTCTTAAAAGTTGCCAATTACGTTATGGAAAGGGAAAACACTG
CACATTTAACTTCGCTGAAAGTTTGCAACCACATGCAATATAGGAGTAAATGGGGATAACTGTAACAGTAACTTGATTGC
AATGTTTT
>M00285:128:000000000-BF978:1:1103:16232:4674_1:N:0:46
CAGTTTGTTTTTTTTGCCACAGATTACAGCATCAGTATCTCTTGTGCCCCTAACAGGGTAATGAAACTAAAGGAGTTACA
AAGAAAGATTATGAAAGAACTTCTTACAGAAGACTTGTATACAGTGAATATAAAGAATTGGCTAGAGATTTGTCTATTAG
CCTGGCATAGACAAAGGATTAGAAGATCTAATAAGTAGATAATCTAGCAAGTA
>M00285:128:000000000-BF978:1:1103:8266:4674_1:N:0:46
GTCTTAAGATTCTGTGCAGATGTAGGCAAGTGTGATACTGGATAGTTTGCTAAAACTATGATTAAGTAATATAATTTAAA
TAATTACAGTTTATTGAATGTGCTCAGTAAATTTGTTGCATTTGAACAAAAAAGCCAACATGAAGTGTCAAATTGATACG
AAGAAACATATTGCCTTTGCCCTTAAAATGCTGCTTTGTG
>M00285:128:000000000-BF978:1:1103:23347:4675_1:N:0:46
CTTCCTGTTTACTCCTTTGATTAGGAGTGCACACGTTTCCGCTTCAATTCAATGATATACAGCACCCTGATTTGAAAATA
TATCCTTGATTCTCTTGGGTTTAAATCTTCGAAACCGTCCTCGAAAACACAATCGCGGCGCCTTCAACGCATCGATTTCA
ATGGCCGAGGAATGCAGCACCACTACTACCCTCTTAAGCAAACGAGGAACGGACACGGAACTGTATCCATGCCAGAGATA
CTAAATTCCCTAAACTGAATATCAATGAAAAACGTTTCTTTTCCCCTTTAGTTCCTAACC
>M00285:128:000000000-BF978:1:1103:5485:4675_1:N:0:46
GGTTGCACCTTTTGCGATTCATGTCAAAGCACTCTCAAGTCCCTCAGCACAACAGCAATCATTCAACGTTTAAATAAAAA
TATTATCTACCATTTTACCTTACAATGTGGATAACCTCGCAGTAACCAACATTGTGTTCCATCTGCCGGACCCTGGTCCA
CTCAGTTCGCCAGACTCTCAGCAGCCACAGCACAAT
>M00285:128:000000000-BF978:1:1103:16251:4677_1:N:0:46
GTATTCTTATTTATTGCTTGCCACCGTATTATTTTTACTTCATTTTACAGAAAATGGGGCTTGCATTTACATAGTACCTT
TCGTGACTTAGGTACTAGTATTCTTTAAAACCAATTAAATTCCTTTTGTAGGAAATGCTACTGCCTTTACGTGCACAGAA
AGCTCCCAGAAAAAAACAGTAAATTGACAATAACCAGA
>M00285:128:000000000-BF978:1:1103:5592:4679_1:N:0:46
TTCAAATATCTTTACACAGACTTAGACACAAGTGCTCTCTGATACAATCCCCACACATACTCACCCACCACCACACAAAA
GCACGGACCCATAGACACATGGACACAAAGCATGGCTGCAGAATATCAGAAGAGCAGTTCCTCCGTTTGCCAAGAAACTG
GTGTAGGTGCCTGCTTTTATGCACAAATTGAAAATAAAAGCAATCTAACCCAGTCCAGATAAAGGGTCTCGACCTGAAAC
ATTGACTATCCATTTCCCTCCACAAATGCTCTCTAA
>M00285:128:000000000-BF978:1:1103:8773:4681_1:N:0:46
CGATTCTGATTCAGATACCTGTTTCTCTCTCTCACAATCCTACCTAGCACTGTGTATTGTCAGTATTTTCTATTTTTATT
TCAAAATACATTGATTATGAGTATCAAATTTTAAATTGGAGGGTAGAAATCATAAAGTCTTTAGGATGAGACATTTTTTG
ATTTGGAAATTAGAATGGAAGATCTATGTCTGGATAATTCCTCCGCAATTAATGATATCTATTTGGGTTAAATATTTCTA
TGACAAAACAGAACACACAGATA
>M00285:128:000000000-BF978:1:1103:18782:4681_1:N:0:46
CATACATCAAGCTTTCCCTGGATCATTCTTGTGAACCTCCTCTGGACCCCCTCCAGGGACAGCACATCTTTCCTTAGAAA
GGGAGCCCAAAATTGCTCACAATATTCCAAATACAGTTTGACCACCACCTTACAAAGCCTCAGCCATACAACCTTGCTTT
AATTTTCAAGTCCTCTCAAAATGAACGCTGACATTGTATTTGCCTTCCTTACTACCAACTCAACCCTCAAGTTAACCTTA
ATGTGATCCTGAACTGGGACTCCCAAGTCACTTTACACCTCTGATTTTGGAATTCTCTCC
>M00285:128:000000000-BF978:1:1103:14210:4681_1:N:0:46
GACATATTACGTTATGACTGAGTGACACATTTTTAATGTGGTCATTGTTGAACTGAGCTCTATTTGACTTGAATGGAAAA
TGCTATTTCCAGTAACAAAACAGGTTCAGGTGCAATACTAATAATCCTTTTGTTTTGTCAATTCCCTGAACAGCAACTGT
GGAATAATTAACCTATTAATTAGCCCGGAACTGACATGTTAGACTAATCATTTTCTGAAGGTGAGGAAGGAATCATAGAG
CCTTAATTTCCTGAAACTAGG
>M00285:128:000000000-BF978:1:1103:19521:4682_1:N:0:46
ATTTTACATAATTGTTCAGGCTCTTCATTTTTATAACAATCTTGAAATCAGTGTCTGTCCTTTGTCTATACTGCACCCTA
TGATTATAGTGTTCTTTTTCACTCCCATCTCTAGCCCCACCTCTACTTAAATATCTTAATACTAGCACCATAGTTTATCT
ATTATCCCACCATTCTTAGATCACATCCATACAAAGCGCAAGTTCTTGTAATTCTGGATCCACAAGCCTACCTGACTTGC
TCATCACACTTATCTGCC
>M00285:128:000000000-BF978:1:1103:23933:4684_1:N:0:46
CAAAGCCGATGTTGCTGTGGGGAAAAGAAACACATGGTGCCAAGATCTACAAGGCTGCACTATGTGGAGGTAGAGTTTTT
CCTTTGTTGGAGTTAAGGGGGATGGGGAGAGAGTGGGAAAAGAAACAAGGCCAAGATCAGATCACTCATAATCTAAATGA
GTGGCAGAGCTGGTTTGAGAGACTCACTGGCCTCTACTCCTGTTTCTTTTACATCATGTTCTTA
>M00285:128:000000000-BF978:1:1103:12480:4685_1:N:0:46
CCTCTATCAAGTCACCTCTCATCCTCTGTGACTCTAAAGAGAAAACTCCTAGCTTAGTCAACCTTTCCTCATAAAGACAT
GATCTCTAATCCAAGCAGTATCCTGGTAAATCTCCCCTGCACCCTCTCTAAAGCTTCCACATCCTCCTTATAATGAGGCG
ACCAGAACTGAACATGATCCTCTAAGTGTGGTCTAATCAGAGTTTTATAGATCCGCAACATTATCTCTTGGCTCTTGAAC
TCAATCCCTTGACTAATAAAGGCCAGCCCACCATACGCCTTCTTAACCACCTTATCAACT
>M00285:128:000000000-BF978:1:1103:12892:4685_1:N:0:46
TATAAGGGAATGTTCAAGTCTTATTGTTCCCAGAAATGGTTTGTGTGGGTCTTGAGAGTATTAAGGATCCTGGACACAGT
TTGGTTTGCTAACAAGGAGAACTTTATTATAAGCTACAGACACAGAACGCGGGGCAGGATGGACGGGAACGGGAGTACAT
TCGCTCACACGCACACTCAGATACCCGCGAGACACGAAAGAGGGATCGCAACAGGGGTAAAATACACTCAGACACACACT
GATGCACACAGGTAATCAGTAACAGTATACAGCTTCAGATTATAACACTACAGTGCTGGG
>M00285:128:000000000-BF978:1:1103:8518:4686_1:N:0:46
TGCTGATGGCCATGGAGAATGATCTCCAGCAGTTCTGGGTTCTGGGGAACTGAATTTACACTGCGTCATCTTGGCATGGA
CTGGCTAGCTGCCTGTCAACAGCAAGGACAGTGCAGAGTAGAAGTGGTGAGATCTCGGGTGTTGTCATCCTGAGAGAGGA
CAGCAGACATGCTCCAGAGGGCAACTGCCACTCCACCAGGGTAGAGCCTCAGCAGTGTTGGAAGATGGACTGCTGCAGTG
CATCCCCTTTCCAGAGCCATGGGCCATATCCCAAGGCTTCCTCTCTGGCACTGACACACT
>M00285:128:000000000-BF978:1:1103:12790:4687_1:N:0:46
AAAGATTTAAAACATTTTAAGAGGGCAATTCTTTGCCTGCTGATAGTTTTACCAAAGAAGTATCTGCCATCTCCCCCTTC
AATAACAGTACTACAGAACTATATGATGTGGACAGAGTCTCTAAAGGCATTTACAATATTCAAAAATGTTCATTAACAGT
TTTGTAA
>M00285:128:000000000-BF978:1:1103:6726:4689_1:N:0:46
CTGTGAAAACATTAGTGGAGTGTTTTTGTGTAGAGCCAGCAAGGGATGTAGCCTGGGAAATCACAAGCATGCAGCCCATA
TTTTTTTGCCAATTAATTTTATTGGACTGAGATTCATGAATCTGTGCCTGTGCTCTATCTGTGTTGTTTTCCTTGCCTGC
ACAGCTCCCTGTTGTGTCCACCATTTCACAGATTAAACCTTTGGCTCACACTCACTAACTTATTTTCAGATGCATGCCAA
ATGCACAGGTATGAAAATCTCCAAATGTACTGGGCACATCGATCTACATACTGTATCGAT
>M00285:128:000000000-BF978:1:1103:8095:4689_1:N:0:46
ATTCATCACTTTCAGCATTGTAAAGATCAGGATAACATCCCAATAAGTTTTCTTTTCTTCAATGAAATTGGGTAGAATCT
GTAAGCGTATCTTTATAACTTAATGATCATGGCTACTTTTCTTAAATTAGGGTACTCAAAATTTCACACAATGTTCCAAT
TAA
>M00285:128:000000000-BF978:1:1103:12407:4691_1:N:0:46
TCCTGAAATAAGGGAAACTAGTGAGGTGCATAGTGGAAGTGCAAACCCTTAATGAGAAAACACAACAGTAACGTTGGGAT
CAGGGTCGGGTAATAATGCTACAACACCTGGATGCCATATAAATTATTAATTATAAATGTTAAAAGCTATTTAATAAGTA
CTTATTGATGCTG
>M00285:128:000000000-BF978:1:1103:21628:4692_1:N:0:46
TTTGAGGGAAGTCAAAGAGACAAACATAGAAGAACCTACCCTCACTTTGCTTTAGATTTACTCATCCTCCTCACCAAATC
CTGGTAGTCACCAAAGCCCACACACAAGCAAGCAACCAGACTCACCTCTTTTTTAGTTCTCTCTAAATCTTCCAAGTGAA
ACTCAGTGAAATACTGGGATTTATTGTACATCCCTGATTTTCTATGAGAATGTTGTGTTGAGCAGCCATCTCGAACCACT
ATAGCTGTTCCTCCAGCACTCTTAGATAGATAGTTCCAAGATGTTGATGAAGCAGTATA
>M00285:128:000000000-BF978:1:1103:25264:4697_1:N:0:46
TCCAAGTTTTTTAATTGTTCATTCTTGGGCTGGTCAATGCAAGTGTTGCCACATCTATTGCCTATCTTAAATTGCACCAA
GAAGCTAGTAATAGTGGGTTTTCTTCCTAAAAGAAAGTCATTTTTACCTTCTGAATAAACCTGGTTGTTAAATCACTATA
ACAGAAGACAATTCTCACTCACTTCTGTGCAAAAACGAGAGATTCTTATCTGCTTGAGGACTCATGTCGTTCACGTTAAT
TAGTGAGGCCTCTGGAACAGGACCGAAATGTGTAAGAAGGTGGTGGGGAATAGAAGTGTC
>M00285:128:000000000-BF978:1:1103:21364:4698_1:N:0:46
AAAATCCACTATCATCTCCTTGGTTTTATCCATATTCAAGGAGAGGTTGTTTTCATAGCACTACACGGCTAGTTGTTTCA
CCTCCTCTCTGTAGTCCGACTCATCGTCATTCGTGACAAGACCCACCAGATCGGAAGAGGCACACGTCTGAACTCCAGTC
ACTCCGCGAAATCTCGTATGCCGTCTTCTGCTTGAAAAAAAAAAAAAAAACAAAAACGACAAAGAGCCGCTCAACACGAA
CCTCAATCACTATCGGAAATCACATCGCGTTAGGACACAAACAAGGGAGGAGAACTGG
>M00285:128:000000000-BF978:1:1103:10372:4698_1:N:0:46
CGACATCTCACTGGCTCACCATTTTTGATGTGAAGTTGTTGTACTTGCATGATTTGATGCAAACTGAATTCATCACAGCA
TTAAGCTTGTTTAAGTTTTCAAATTCCATCCACAGTTAACTAAATCTGGGTTGACTGTTAAGAGTTTCCTTCACAATAC
>M00285:128:000000000-BF978:1:1103:14987:4699_1:N:0:46
AAGGAGTTTGGGGAGTGCCTCCGGGATGCATTCTTGAGCAGTTAGTCCGTGAGCCGACCAGGGGGATGGCTATACTGGAT
TTAGTGCAGGATTTGGTAAAGGAACTTGAGGTAAAGGAGCCATTGGGCGGTAGTGACCATAATATGATAAGTTTTTATCT
ACAATTGGAGAGGGAAAAGAGAAAATCAGAAGGGTCAATGTTGCATTTGAATAAAGGAGACTATGGAGCCATGAGGGAGG
AGCTAGCTAAAGTTGACTGGGAGGGCATCCTAGCGGAATTGAAAGTTGAACAGCAGTGAC
>M00285:128:000000000-BF978:1:1103:20209:4700_1:N:0:46
GTGACATCTGCCGATGGAATATCAATATGGCACAAAACTTTGATCTTTAGGGTTGTCAGGGATTGCAAGCTTCATTATAA
CAGCCCTCAGAGCTACTCTGTGCAATCTCACACATGGACATCACATGAAAATGTCCCATAAATTATGGAACAAAATACTC
ATCCGGCAAAGGAAAGCCATTTTGGAAGAGTGCTGTAACACCAAGGGTTTTGTGATGAAGTGGGATGGCTTGAGGCTTGA
TAATGTTC
>M00285:128:000000000-BF978:1:1103:26067:4702_1:N:0:46
CTATAACAAACATAACCTGTTAATTGTCTTGGGAATCATTGTGGCTATGTGTCTATCGAAATCAGTGTTTGCAGTTTTGA
CTGTCTCCATCCACATATGTAGCTGGAGTATAGGGGCTTCAGGTGCCTCTTCCACTAATCAGAAAACCTGGATGATAAAG
TGCTTCAAGGTTTCTTGCTTCTCTAACAAGTCAAAGTGATACCTTGAAGATAATGTCATAGAGAGCTACCCCTCAGAAAG
AGGCCCTTCAGCCCACCAGTTCCATACCCACCATCAAGCCCCCATTTTTACACACACCT
>M00285:128:000000000-BF978:1:1103:24486:4704_1:N:0:46
CTGTAAGGCTACTACTTGACTAGTCTTTGGGACAGTTCTCCTTGTTTAGACACCAAATGGATGCGAGGACTTTATAAAGT
GACCTGGGCTGGATGCGACACTATCTTAATCTGCAATTGATTCCAAGGTTGTCTGTTTCGTTTTATTCTTTCTCCATTTC
AATGTAGCAGCTATCATACAATTGAAAGGCTCGCTTATTTCAGAGGACACTTCAGAGTC
>M00285:128:000000000-BF978:1:1103:8623:4704_1:N:0:46
CCCCTTCCCATTGGGCAGAAGATACAAAGACCTGAAAGCATATGTCACCAGGCTCAAGGACAGCTTCTATCCCACTGTCA
TAAGACTATTGAACAATCCCCTAATATGATAAAATGGACACTTGACCTCAC
>M00285:128:000000000-BF978:1:1103:9942:4704_1:N:0:46
GCATTGGTGTCCTCGGAAAGAAGCACTGGCTGTCCACCCTATCTATTCCTCTTAATATTTTGTACACCTCTATCATGTCT
CCTCTCATCCTCCTGCTCTCCAAAGAGTAAAGCCCTAGCTCCCTTAGTCTCTCCTCTTAATGCATACTCTCTACACCAGG
CAGCATCCTGGTAAATCTCCTCTGCACCTTTTCCAACGCTTCCACATCCTTCCTGCAATGAGGCA
>M00285:128:000000000-BF978:1:1103:15355:4705_1:N:0:46
TAATTGCACCATGAAATGGCATCAAGCACCAGGGACATACATTTTAAATTAACTTTGTTTTAAAGGGATTTTAGGTGTCT
CTCTATTATACATTTTTTAAAAGTTTTTATCAATTTTTATTATAATTGCTTCATTGATACTTTAATAGTGTTTGCATTTT
TTTGAATCAGAACAATTCAGAAATACTCAGCTTCTATGAAGGTTGGCAAAGCCGAAGGCATGACTTCACCACCAAAGGTT
AGTTTCTCAGCAGTTTTGTGGACGGGGTTAAACTTCCCCCGCTCCACACCCCACCCCGC
>M00285:128:000000000-BF978:1:1103:7208:4706_1:N:0:46
TACCACACATTTACTGGAAATCTAAAGTCCACAAGACTTGTAAAGCTCAATGAGAAATGGGGTTATAGCATTCGGTATAT
TCCAATATTTACACAGCTACTTGATACTCATTGAAAGCAAATAATTAGCAGTTACTCACCAGCACACCTT
>M00285:128:000000000-BF978:1:1103:13248:4707_1:N:0:46
GATCCTCTTCATTTCTTCCAAACATCTGCCCCACCACCTCCTCTCAAGTCATTCAATCATGCCCACACTCTCCTCCTCAC
CTTCCTGATCTTTCCCTGTCAATCTCCCTATATCCCTGAAGCATACACCCCATCACTCTCCCCAAAGCTTCATTCTCCAT
CATAATGGGAGACTGAAAGACAGGAGGATAAGTGTGGGGTATGTATGAA
>M00285:128:000000000-BF978:1:1103:19370:4707_1:N:0:46
CTGTACTTATGATGTTTTTTACAGCTTTGAAACATCCTGAAGGAAATTAAATTGTTAAGGTTTAGTTGTAATGTAGGAAA
CAGAGCAGCCAATTTTCAGACAGCAGGGCCTGTTGAATGAGCAGTTAATGTTTCACTGGAGTTCTGCAGATAATTATTAT
TTTTTGATAGACTGTGCACTCTTTACTTTTCCCTGACAGG
>M00285:128:000000000-BF978:1:1103:20141:4707_1:N:0:46
AGTCATAACCAGGATGCATGTGGTGGTGACTTTCTATACAGAGCCCAACCAACAGTTTGCAGCTGGACGTTCCACAAAAT
GAACAACACCCCACATTGACTCGTGTCTCAGAGTGCCATATGAAAGAAATGCAAGTCTGAAAAATAATTACATTTCCAAG
TGTTTTTTTTCCTCTCTTTTGGCATTTGCCATTATCCGACAA
>M00285:128:000000000-BF978:1:1103:12002:4708_1:N:0:46
TTAAGTATAATATTTAAGAGCTTTGGGGTTTGTCAGAGTCAACCCATTATATTATTCTGCCAACCTTGACAGAATGATGT
CTTCCTAATGCAGGTGGTGTTTAAAAATCAGTCTTCCTTTGCAAAAAAAAAGTAAAGCCTTTCAAAGCTAAGCCTTCTTT
ACAACTAGCTATAATCAAATCGAGGACACCGTGCCGCAGTAAAGAGTTACTAATTGTTACTAAAACTTCACCTACTCGGC
TTTCCCCGAGGCCCAC
>M00285:128:000000000-BF978:1:1103:10389:4710_1:N:0:46
ACTGACACAGAAGAGGAGTTAAAGCCTGGGACAGATCAACCATCATCATATTGAATGTGGGATGGCGACAGTTGGTTGAC
TCCTGCTCTGACTTTCTTGTGTTCTTTGATAGTAGAATAAATAATGTCTAAAGGTTGGTCCAGAGGAAGTATAAATAGTT
ACAGCAGACCTGCTACAAAAGCAAAACTCTGTGAATGTAACAAATCCAAAGTAAAAGTAGAAAATGTTGGAAATTCTCAA
CTTCCTTGGATAGCAGCTGTTGAAGGAAAAACGATCAGCATTTCGGGTTGATGTTCCTTC
>M00285:128:000000000-BF978:1:1103:23764:4712_1:N:0:46
TTTGTTATGATTGGGAGCAGATGGAATAGTAAACTCTGCAGGTTGATTACTGTCTATTTCATTTCCTATACTGTAACTAG
TTCTCTAAGCTATCGGTTGAATCAACTTGGCTGAAGACTGGCTGCTATGACAGTAGGGATCTCAGAGTAAAGACACTGAT
TCAACAATTCTGGCTAAGGATGGTAGTAGAAGTTCAGCCTTGCTTTTGGCTCCCATATGCATTCTCAGTCTACCAGCAGA
TGCATAACATACAAATGCAACAACATTCTGTTGATGGTCAATAAAATATTGTCTTACAA
>M00285:128:000000000-BF978:1:1103:16910:4713_1:N:0:46
GTTCATCAGCCTCGATATATTGGTGCAGAAATTCACATCAGTGCCTCCCCCTCCTCAAGGAATTGCAGGCACAGGCAGAG
GCTCTCCCTGCAAAGGCACACATCTAAGTTGAACAAACTTACACGCAACTCAGACACAAACAGGACCGTCTGGGGAGACT
TAAGTCAGAGGCTCACCAGCCAGAGATGAGC
>M00285:128:000000000-BF978:1:1103:22436:4713_1:N:0:46
GCCCTGGGTACTACCTAGAATCAGTTTGGTGGATGCCCTATATCCTAATGATAAATGCATTTTGCCTCTACTGAATGAAT
AAAATTCTTCTTCTGCTCAGTTACTTCATTTGCCATCCTAAGGATTGCCTGGAAATCAAACTAAAAGACTGTGATGTTGT
TCAGTTCTTATTTATGGTTTCATTGCTTGGAGGCAATATAACATAGATTCCTTCTCCCAGCAGCAGACAATCTATAAAAG
TCTCCATTGAAGCACTCTTTTGTCCTCCTGAGAAAAGTGTATCAAGAACTTGGTTTAGCT
>M00285:128:000000000-BF978:1:1103:24494:4721_1:N:0:46
ATGTAGATACTCATGGGGTTTGTGAAGAAACTGGGAAATGACTGGTTTTAGGTTAAAAAACGCTGTTTTAGCCTTTTACG
AAATCTGGTGTTATATCAAGATTACCACTCAGTGGTAAGAGGTACAGTTAAATGACTGTTACCAAACGACTCAGCAACAT
GAAATACATACACTCCAACTGTTTTCATGTAGATACTGATGTGTTTTGTGAAGGAACTGGAAATGAATGGTTTTGGCCTA
TAAAACGCTGTTTTTTTGCCTTATA
>M00285:128:000000000-BF978:1:1103:24522:4724_1:N:0:46
CTGGATGAGTCTTTTTCTGAAAACCCACCTCAGGTTTGTCCGGTTTGCTCTGCTCTTCCAGGGGCAGGCTGCTGGGCTGC
CCCTTCAATGGAAAATTCTACCTGACCCTAACTGGATGAGTCTAATTCTGTCCGCTCACCTCAGGTTTGGCCGGGCCGCT
CTGGAACTCCAGGGGTGGGCTGCTGGGGCCCCCCAATCTGGAAAATCCTACCTGAACCCTAACTGGATGAGTCTTTTTGT
GAAAGCTCACCTCAGGTTTGGCTGGTCCACTCTGTTCCTTCAAGTGTGGGCTGCTGGGCC
>M00285:128:000000000-BF978:1:1103:24478:4725_1:N:0:46
ACAGAAAGCAGTGGAAGCCAGATCATTGGGGATATTCAAGAAGGAAATAGATAGATATCTAATTGGTCAAGGTATCAAGG
GATATGGAGATAAGGCAGGGATTTGGACTTAGAATAGTAAGGTTTTTTTTTCCTTATCCTCTTTTTTTCCCCACCCTCCC
TTTCCTTTTGGAGCAGACTCGATGGGCCGACTGGCCTGCTTCTGCTCCATTATCTTGTGATCTTGTGATCTCATGAATCT
TCTCTGCACCCTTTCCCGTTTAATGACATCCTTCCGAGAGCTGTGTGACCAGAACTGCGC
>M00285:128:000000000-BF978:1:1103:9043:4727_1:N:0:46
TGATATAGACTGCACACTAACCTCTATGGCTTTGAATAATTTAAGCAAAACTTAACAGACCTCTACCTTTGGGTCTACAA
GGGTTGGCAGTTGGAGGATGGTTGGCTGTAAACCACAAGAGGGTTTTGGGAAATCTGCCAACTTGTAGCCTGTCGCACAC
AATAGGTGCTTTAAGAAGGAGCTAAGTTAGTAAAGAATAGAAGGGCTTGCAGATAGTGGGTTAGATTAGAGCAGGTCCAG
GTTAAAGCAATATATTGGCATAGATCAGCTTGGCCACATGGTCTTTGTTATAAATGCTAC
>M00285:128:000000000-BF978:1:1103:19558:4727_1:N:0:46
GTTATTTATCTGCACCTCTTACTCGTGAACAGTTAATATCAGAAATAGCAACAGATTTCCTATTTGGCTATAACAGCGTT
TTATAAGCTAAAAACATTGATTTGCCACTGTTTTCAGTAAACCCATGAAGTATCTATTGGAAAACAGTTGTAGTGTATGT
AGTTCATTGTGCTGAGTCGTTTGGTAACAGTTAATTAACTGCACCTCCTACCACTGAAACGTTTTTATCAGATATAGCTA
GAGATTTCCTATTTAGCTAAAACAGCGTTTTATAAGCTAAAAACTTTTGTTTGCCACTGT
>M00285:128:000000000-BF978:1:1103:16857:4730_1:N:0:46
CCTGCTGCCTTCATCCTCCTCTTCTCTTCCAGTCTTTCTTCCTTCCTTACAGTCTATCCTCTTCCTTCCGGCTTTCTTCC
TTTCCCTCATTCTTCCTTCTGTCAAACCCCATCTCTCCTACTCTCCATTCTCCTTTCT
>M00285:128:000000000-BF978:1:1103:7812:4734_1:N:0:46
ATTTCTCTTTGTATCAGTTTTCACATAATTGCCTATTTAGTCCACTCAGGAAATACTGGATTATATAACTGTTTTAAGAA
GAGTCACCTTGAAAATTCTATTTAATGAATTATAAGTCATATTTCGATAGCAGAGACCTTTTATTGTTCTCCATAAGTGA
TCCAGATTATGTTGCATTAAATACTGAATTTGATATAGCCCTGCTTCTGTTTCCCTCCAAGCAATATGTAA
>M00285:128:000000000-BF978:1:1103:17709:4740_1:N:0:46
AAATATATGACTAACCCAATCATTAAACATACATTACGAATATGGTTTCAATTTCGTAAATTCTTTGGATTGACTAAATT
TGTTTTGTCAAGTCCTATACAATCTAATTTTTTTTTTCAACCATCTAGACTAGATACGGCTTTTTCTTTATGGAAAAGGA
AGGGAATAGCATGCTTTCGTGATCTATTCATTGATAACTGTTTTGCATCTTTTGAACAGCTGTCTAATAAATATAATTTA
CCTAGATCACATTTTTTTCGATATTTGCAGATTAGAAATTTTTTAAAAGTTACTATACCT
>M00285:128:000000000-BF978:1:1103:20193:4740_1:N:0:46
ATTTTCAATAAATATACCAGAGTTCTGTGAAAATATATCGAGTGGCAGATTTGCAGAGCAGAGAAAAAGAGCAAAACAGA
GAGAGAGGGATGAGAGAAAAGGAAAAGTGTATGCACATAACTGTACCAACACTAAAAGTTTATGCACATTACCAATGACA
CAATGTCATTCAGGGAAGCTCTTTCCAAACCTCCAGGCACACAAATTTCTGACACTGCAAAGGCAACAGATTAGAAGAAG
GAATCCCTGTGGCCGATACAGCTCATGGCATAACCTGTGCACAGCTTGGCGTGTTGAACC
>M00285:128:000000000-BF978:1:1103:18632:4740_1:N:0:46
AAAAGAGGAATAACGAGGTAGTGTTTATGGGTTCATGGACCATTCAGAAATCTGATGACAGAGGGAAGAAGCTGCATCTG
AACTATTGAGTGTGGGTCTTCAGGCTCCTGTACCTCCTCCCTGATGGTAGTAACCTGAGAGGGCGTGTCCTGGGTAGTGA
GATCCTTGATGATGGATGCCGTAGTTGTTGTTACGAC
>M00285:128:000000000-BF978:1:1103:16509:4741_1:N:0:46
ATCTACACAAGGGGAGAGTGGGTCATGTGACCAAAGGCCATGTCAAACAGGAAGACTTCAAGGAGAGCCTTGACGATGGA
GGCAAAGCTTTGGGGAGGGAACTCTGGAGCTAAAGTCCCAGCCGTCTGAAAGCATGGCTGCCATTGCAG
>M00285:128:000000000-BF978:1:1103:14471:4741_1:N:0:46
ATTCCATTGAAATAATCCCTTGTACCACTACACTGTGGTTAGCTTGTGTGGTTCTTGCTCATTCATGTACATTCTCACAT
CCATTGGGCAAATACAATGATTGAGGGTCCTCCATACTACATACCAACTTGACACATAGTCAAGCACTGTTATCCCTAAC
CACTGACTAAATATGAAGTACTTCTCAACCTTAATGACGTGACTGATTCGTGAACATTGAAAGAAGTGGAGAGAGAGATG
CATGACATCTGGCTTCAGTATCCCTGGTTTACAACAGGCAAAA
>M00285:128:000000000-BF978:1:1103:8586:4743_1:N:0:46
CCTCATGATTTTGGATACATCCATTAGATTTCCCTTCTGCTCCAAGGGAAACAACCCAGCCTCTGAATGCAGAGCTGGGC
TGAGAGGTGGCAGATAGAGTTCAACCAGGAAAAGTGGGAAGTGATACACTTCAGGAGTTCGAATTTGAAGGCAGAATACA
AGGTTGATGGCAGGACTCTTAGCAGTG
>M00285:128:000000000-BF978:1:1103:26686:4743_1:N:0:46
CAAATCAATGGATATTGCTGTTAAAACACTGTTTTAGCCAAATATGAAATGTTGCCCTATCAGATATTAACTTTTCAGGT
GTAAGAGGTACAGTTGAATAACTGTTACCAAACGACTCAGCACCATGAAATACATACACTAGAATTGCTTTCCAGTAGAT
ACTCCTTGACTTTAGAGAAAAAAGTTGCAAATCAATGGATTTAGCATAAAAACGCTGGTTAAGCCAAATTGGAAAGCAGT
AGATATATCATCGCTTAACGCTTCAGTGGTAATAGGTACAGATAAATAACTGTTACCAA
>M00285:128:000000000-BF978:1:1103:12930:4745_1:N:0:46
GCCCAACTCATTCATGCCGACCTAGGTTCCTATTTAAGCTAGTCCTATTTGCCTGCATTTGGCCCATATCCATCTGAACC
TTTCCTACCCATGTACTTACCCAAATGCCTTTTAAATGCTGTTATTGTACCTGCCTCAACCACTTCTTCTTGCACCTCGT
TCCACATACACAACACCTTCCACATGAAGAAATTGCTTTTATATCTTTCCCCTCTCATCTTAAACATATGCACTCTAGTT
TTTGATTCCCATTCCCTG
>M00285:128:000000000-BF978:1:1103:17060:4746_1:N:0:46
CATAGATTTGCCTCTTTTTACGCTCAAATCATGGAGTGTCTGCTGGAAAACAATTGTAGTCTTTGTATTTCATGGTGCTG
AGTCGTTTGGCGACATTTATTTAACTGTACCTCTTACCCCTGAAAAGTTAAACGCTGATATAGCAACAGATTTCCTGTTT
GGCCTAAACAGCGTTTTTTAAGCGAAATCCATTGATTTGCCACTTTTTACTCTAAGGGCATGGAGTATCGACTGGAGAGC
AATTGTACTGTATGTATTTC
>M00285:128:000000000-BF978:1:1103:20769:4747_1:N:0:46
GATCTACACTCTTTCCCTACACGACGCTCTTCCGATCGCGACACCACGTTTTCCCTCCTCTACACCATCCAAAACTGTAC
ATACCGATTCCCCAAATGGACCGAGTCCAAACATGTGAATGATTGTTTGTTTTACAAATCTCATGAGATATCTCATAAGT
TCAAGCGGCTATACACTTGGATGGTTATTAAACTTACCTTTTTCTATTTTTGTTGGTTTACATACATAAAAATAACTGGA
CGAGTTAGGTAACCAGTCTAAAGTTCTTGATACAGAAGAATCTATTATTATAATAGCAGG
>M00285:128:000000000-BF978:1:1103:22597:4749_1:N:0:46
AGGGGTCACCGTGTGCACGCCCCGCTGACCATTAATGGGTCTGCTGTGGAACAAGTACGCAGCACCAAGTTCCTGGGGGT
GCACATCACCAACGACCTGACCTGGTCCACTAACATTACAGCCCTCACGAAGAAAGCTCAGAAACGCCTCTACTTCCTGC
GGAGACTGAGGAAAGTGAACTCCCATCCCTCCATTATGAAAACTTTCTATAGAGGGACCACTGAGAGCATCCTAACCCAA
TGTATCACTGTTTGGTTTGGAAGCTGCTCAGCTGCAGTC
>M00285:128:000000000-BF978:1:1103:17606:4751_1:N:0:46
TTGAAATAGTAGGATATGTGGGAGGAAAGAGTTAGATTGTGAGACGTTTGAAGGACTGCACAACTTGGTGGGCTGAAGGG
CCTGTTTTGTGCTGTATTGTTCTATGGTTCTATAGTTCTAAGGTTCTAAGAACCTGTTGGTTGTAGGAAAGTAGCTGTTC
CTGAACCTGGCGGTGTGGGACTTCAGGCTTCTGTACCTTCTGCCTGATGGTAGCAGTGAGAAGAGAGCATGACCCGGATG
GTGGGGATCCTTGATGATAGATGTCTCCTTCTTGAGGCAGCACCTCACGAAGATACTGTC
>M00285:128:000000000-BF978:1:1103:20436:4751_1:N:0:46
TATCAGGGAATAACTTTTCAGCGTTAAGAGGTAGAGTCAAATAGATGTTATCAAACGACTGAGCACCATGAAATACATAT
AGTCCAATTGCTTTGCAATAGTTAATCCATGGGTTTAGCGCAGAAAGTGGCAAATCAATGGATTTAGCTTTCAAAACGTT
GTTTTAGCTATATTAGGATATCTGTTTTAAATCAGTGATTAACTTTTAATGGGTATGTTATTCAGCCGAATAGCCGTTAC
CGAACGACTCAGCTCCATGAAAAAGATGCACTACAATTGCTTTCCAATAGTTAGTCCATT
>M00285:128:000000000-BF978:1:1103:17757:4751_1:N:0:46
TCACATTGAGAGCACCAAATGCAATAGTCAAGAATGGAGGAGGTGCATGTGAATCTCTGCTCCCTGCAGTATCAGGGGAG
GGGAGGGGATGGATGGGTGAACCAGGGCAATTCAGGATTAATGAGGCAATCTAATGTTTACAGGGCTATCTGGTTATTAG
ATTACTGGGTTTGGGTGACTGCCTTTTTCTAAATAGAAAAGTTCTGCAGTAAGGTTCTCCAT
>M00285:128:000000000-BF978:1:1103:23940:4752_1:N:0:46
TGTAGGATTTTTGTGCCCACCTGAGGTGGTAGATAAAGCATTGATCTAGCGTCACAACTGTAGAAGTCTGACAATGTGGC
ACTCTCAGTGCTATGCTGCAGCGTCAGTTTGATTTGTGTTCATCTGGATTGGGGAGTTGAAAAAAAACCTGGTGTGGATT
CAAGTGTTACTAAACTGACTGATGCTGACAATGTTATTGCTGGTTCTTGCCAGCATCTAGAAATTTTTGTCTACTCATCC
TCACATTATCTATGGGGCCTTGC
>M00285:128:000000000-BF978:1:1103:21312:4752_1:N:0:46
TTGGAGAACCCGGAGGAAACCCATGTGATTACAGAGAGAATATGCAAACTCCGCACTGACAGCACCCGAGATCAGGATTA
AACCTGGGTCTCTGGAGCTGTGAGGCAGTGTCTCTACTGGCTGTGCCACTGGGCCTTCCACCACTGTGGGACATGGTTGT
GGAATTCAGTCACAATCAGGGGGGTGAGACCAATCCATCAATCAAGGGA
>M00285:128:000000000-BF978:1:1103:11732:4753_1:N:0:46
AGATTAGCTCTTCTAAAATTGCCCCTGTCTTGTCGGTGGGTGAAAGGAGAATTGGACTAGTTAATGACCATGTGGGTGAA
TGGAATTGATGGGAATTGCTTTGAGAGCCAGCCTACTCTTGATGGACTGAAGGATATCTTATGTCAGAAGAAATTACATG
AAATTAGTAAGGACAACTCATATTTGGATAGCTCCTTTAATATAGGAAGTAATGGTGAAAC
>M00285:128:000000000-BF978:1:1103:8269:4754_1:N:0:46
CCGATAGAATGTGGGGAGATGTATGAAGGATAAACATCAGCTCAGGGTAGTAAGACCTTATAGCTCATGTCCGTCATATA
TTTTATGTAGTAAACTTTCATATTTTGCTGTTTATTTTCTGCCATTCTAGTTTTAATAATGCATGTCATTTCAGATACTG
TGTCAGCTCGACATATCTGAGACCCCTTCATTCTGCCTTTGTTAGTCTGTCATGAATCAAAGTGCAAAGTGACCTA
>M00285:128:000000000-BF978:1:1103:10068:4755_1:N:0:46
TCCTTATGCTTGTACATGTTCAGGATAAGATTACAGTCGCATTTGTTAAATGCTTATTTGGGTTCCATTAAAGCTTCACT
ACTGATTCTGCCTGGCCAGGTCCACTTGAAAAGATTACTTTTAAACTCGTCAATACCAAAGTTTTC
>M00285:128:000000000-BF978:1:1103:26003:4755_1:N:0:46
ATCACAGACACTCCTGTCCTTCTATCCATCCCTCCCCCACCATCTATGCTACCGAAAATTATCCTGTTTTTCTGTCTTTC
CCAGTTCTGATGAAAGGTCTTTGATAAGATAAGATCTGTATTAGTCACATGTACATCGAACCACACAGTGAAATACATCT
TTTGCGTAGAGTGTTCTGGGGGGCAGCCCGCAAGTGTCGCCACGCTTCCGGTGCCAACATAGCACGCCCACTACTTCCTA
ACCCATACGTCTTTGGAATGTGGGAGGAAACCGGAGCACCCGGAGGAAACCCACACAGAC
>M00285:128:000000000-BF978:1:1103:26497:4756_1:N:0:46
TCTTATTGGCACCCCATCCATTTCACCAACTAGTCACCTTCCACTACCTGTGCACCATTTACTCCAAAGACACCTCCCAC
ACCCACAACCTCCACCAGCAAGTTGGACAAAGGGCAGCAGATGATGGGAACACCATCACCTACGGGTCCCCTCAAATTGC
ACACCTTCCTGATTGGGAAGGAATAGTGTTTC
>M00285:128:000000000-BF978:1:1103:5092:4758_1:N:0:46
TCCAATGCATTCCCAGAAACCTCTCATTCTACCCTCTATAAACTGGAGATCATCTGAAGCTCTTCTTTTGTGTCCAAACT
CCCATTCAAACATCAGCTAACATACAAGGATCCACGCAGGAATTTAAATTTACCCGATTTTGGAGGGCCGAACTTGTGAA
GGCGCATCAATAATCACAGGTGTTTTAGATGTTTAATGGCTGTGCTGTTCCTTTGCTTGCCCCTTCTTGTGCATACTCTT
TTTAATCCACATTGACTTTCCATTAAACAACACC
>M00285:128:000000000-BF978:1:1103:12614:4759_1:N:0:46
GAGGGGAGAGGGGGAGAGATGCAGAGAGGGAGGGTGGGAGACAGGGAGGGAGGGAGAGAGGGAGGGAGGGTAAGAGGGAG
AGGGAGAGAGGGAGGGAGGGTGAGAGGGAGGGAGATGGGGAGAGAGGGAGAGAGAGGGAGAGGGAGGGAGAGAGGGAGGG
AGAGGGAGGGAGGGAGGGTGAGAGGGAGGGAGAGGAAAGATCGAAGAGCACACGTCTGAACGCGAGTCGCTCCGCGAACA
CTCGGAGGCCGTATTCTGCTGGAAAGAAAGAAAAGACCGTAGGAGGTAGAAACAGAGGT
>M00285:128:000000000-BF978:1:1103:9423:4759_1:N:0:46
ATTACCTTCTAAGGGGTAAAGATACAGTTAAATAACTGATACTAAACGACTCAGCAGCATTTACTACATACACTACAACT
GTTTTCCTGTTGATACTCCATGAGTTGTATGTAGAAAGTGGCAAATCAATAGTTTCAGCTTATAAAACGCTGTTTTAGCC
>M00285:128:000000000-BF978:1:1103:25359:4761_1:N:0:46
TATCATAAGGGATTGTGTGATGAATGGCAGGTTACTAAAGTACAAGCCACTGCAGAGCAGAAATCTCTGAATGCACTCAC
CTGTAAGAATCTCAGTCTGTCTAAGAAGTCACGCATGTAGCCACCAAGTGGCTTAAGACTTGGATATGATTTATTCATCC
ACATTGCCGGGATCTTTGCTGTCAGCATACTCTTCACCACCTCTTCTAATTCAGCCGACATCACTACCAGTCCCTAAACA
ATTATAGAATATAAAATGTCATATTAACAAGACTTTGCATATGTACCTAACAAAGGAGA
>M00285:128:000000000-BF978:1:1103:11338:4761_1:N:0:46
GATGTTCATTGAGGAATAAGTTTTGAGCTGCCACTTATGCCTAGTTTTCTGAAGCTCACTGTCTTTAATTGATATTGTGG
TAGTAATTCTGAGTAAAGTAGGGGCTGACCAAGACTCTGAGTTGGCAACAGCCAAACTCCCATCTCTTGCGAGTTGAGAG
GCACCATGTCCAAAGTCATTCACAAATAAAACAATTCCCTACTGTACAATGTTTGATCACGCAATCTTTTCCCCAGCTTT
CAGCCAGGAAATTTACTCAAAAAGGCAAATACTAAACAATGTTAAAGGTTATCAATAT
>M00285:128:000000000-BF978:1:1103:7649:4761_1:N:0:46
CTGTCAGTTAATCATCACATGGATTCCATCTATCCCAGAACAACATTATAAACATATTAGGTTTCAAACTAACTCTATTG
TATGGGGCTGCAGTGCAGATGAACTCAGTAATCAAAATGGTAATGAACAGATATTCTATAATGATAAAATGCAAGGTTTG
CACCCAGAACAGTGGCATTTTTTGCAGCTGTTCAGGAGGAAACTGTTTCATTGACTTGAGTCTGCCACTGTGACCCAATT
CATGTGCCAGCCCTGGGATCTTGCTAATACAGAGTCCTGTATCAGACAGTTTCTAATTGT
>M00285:128:000000000-BF978:1:1103:23180:4761_1:N:0:46
GGTTAATTCACAGCCACCACCCAGCCATAGATGGCAACCTGTTGGCACGTACTCCACTTGTGAACAGTTCCACGTCTATC
TCTTTAGAGTGTAACACACGGAAGATGGGCTACCGTAGCACTGCTAGTGAACATTTTTGTAGCAAGGAGAGTATCTTCAC
TGCTCTTCCAAAATGAAAAATAATTTTCAAATTCACAATGGCCACCTTCCTAACATAAGTTAGCAGACTACCCACAGCTC
TACACGTCACCCAAATCATATTTTCTAAATTAGGCAAGTGTGGGCTGGCTGGTGGAATTT
>M00285:128:000000000-BF978:1:1103:21578:4762_1:N:0:46
GTTTAAACTAAAGTTAACAACAAAGGCAGGAAATAGGTTTTTATTCTTGTCTCATTGTACTTTGTGAACAATGTATGATA
ATGGAGATAAAAGTTCAGTCAACCTTTAAGGGTTTTTTTTGGATGATATTAGAGGGAGAAGCCAAAATGGGAAAAAAAGG
ACGATGTGCATTCAACCCATTTATACCCCTCATGATTTTATACACTCTAACTCAAGCCCTCCAGTCCCACCAACTTCCTC
ATGAGTCTTTTCTGCACCCTCTCTAGCTTAACCACATCCTTCCTATATAACGGAGACCAT
>M00285:128:000000000-BF978:1:1103:5172:4764_1:N:0:46
GACACTCAAGCCAAGGAAAACAACTCTTCAATATCTGTCAGAATTCAAAGGATCTTTGAAGTCTCAATATCCTCTTTAAA
CTTACTTCTGAGGTTATTCTCTGCGATAGCTCCTCATAAGA
>M00285:128:000000000-BF978:1:1103:22745:4764_1:N:0:46
GAACCCTTGAGCTTCTGATTTAGAGAGGAACTTGAAACTAGCTCAGCGGTCACTTAAGGGATGGTGGTGAAGGGACTGCA
TGGGTGGGGGAGGGTGTGTCGCAGAATACTGAACAAGTCAGCAGCCCTTAAAGGGATACAGCTGGCCAGTTTTCCAAAGA
CCAGAAAGGA
>M00285:128:000000000-BF978:1:1103:12974:4765_1:N:0:46
TAAACTAGTTTGGTGGGGGATAGGAACCAGAGCATCAGGTCAGAAACTGTAGTGAATAAGAGGAAGGTAGATGCCTTGAC
ATGTAAGTCTGTTAGGAAGAACAGGCAGGGGCAAGGACACGATGGGACAGACGTGTTGTTTATTTTAATGCCAGGAGAAT
TAAGGGTATGGGTGATGAATTTAGAGCATGAACCAGTACGTTGAACAAATG
>M00285:128:000000000-BF978:1:1103:24156:4765_1:N:0:46
TGACAAGATTACTTGGAGGATCTGGGATAAAGGTTGAGTAACAGAGGTGGAGAAGGCAGTGTAAGTAGAAGGGATGTGTT
CCCATCAGTGGCAGGTCCGAGGGGCAGGGAACACAATTCAAAATGTCACAGAGTCATATAGTTGTACAGCACAGAAATGG
GCCCTTTGGCCCACCATGTCGATGCTGACCACCCTGCCTAACTATACTACCCCCACTGCATTAATTCCATATCCTTCCAT
ACCCTGCCCATTCACAAGCACGTTACCAGAGCTGGAGTGCTTGAGTTACGAGCGACTGG
>M00285:128:000000000-BF978:1:1103:14477:4766_1:N:0:46
TTTAGGGCTTTAAAGCAGTTAGGATGCCATTTACAAGGATACTTGGACAATGGGATGTTTTTCCACCAAACCTCAAAAGA
TTGCTCCTGACCACTCCACTCCTCAACTGATCCAGAATTGCTCTGGTTTACAATTCTGTGGAGCCAAGAAGAGAAGATAT
ATTCCTCCAAGTTCCAGTGAGACATTTGCAGGTTTGTCTGAGATCACTAATCTTTGGCTTTGCCTCCCATCGCCTTTCAT
GTATCTCATCAAGTTCATCCACCTCTCTTTCTTACTTG
>M00285:128:000000000-BF978:1:1103:17678:4771_1:N:0:46
NNNNNNNNNNNNNNNNNNNNNNNNNNNNNNNNNNN
>M00285:128:000000000-BF978:1:1103:5982:4776_1:N:0:46
TGGATGAACAGCAAAATTATATATTAACCAATTCAAATAAACATCTTTATTAGAGACAAATACTCAACATTATCCACATA
CTTAGATGTTTAGGTTCCACGG
>M00285:128:000000000-BF978:1:1103:26900:4777_1:N:0:46
CTGACCCTTGCTTTCTAAACCTTAGGTAAGCTTCTTTCTTCCTCTTGACTAGATATTCTATGTCTCATCAACCACGGTTC
CTTTATTCTACCATCCTTACCCTGCCTCAATGCGACAAACCTATCCAGAACCCCATACAAGTACTCCC
>M00285:128:000000000-BF978:1:1103:6471:4778_1:N:0:46
TCTGTCAGTACGTCATTTGCAGAAGACCCAAGGTAAGTGAATGTGAACCGGTGAATTATCTGGAAGTACCCACTCTACCT
TCATACAAGTTCAATTTCTGTCCTTCAGCAACAGATGATACAGTAGCAATGCTTAACACTTTCACTTCATTCTCATACAA
TGTCAGTGCAGTCTTAAAACTGAAGTGTAGAGTCATGAATACACATTGCCCACCAAACCACAGAAAGAAACATGAACAGT
TAAATATGTTTAAATTACAG
>M00285:128:000000000-BF978:1:1103:12018:4781_1:N:0:46
CATTTACAATGGCTGGATGAAAATAGCACCAGGTGTCCACATCTTTCCAGCAGCATCTAAAAACCTAAAAATCCAAGGCC
CTCATAAATGTATACATCTCAAGTAATTCTCCCTTCTCTCTAACAAAGGGAACAACCCATATGCTTATCCAGGCCTTTCC
CATACTTAGTTTTCCAATCCCTGCAACATCCTTGCAAAATCCCCTCTGCAGCTGTGGTCTAACTAGTGCTGCATACAGTT
CTACTATAACCTTGTAGTTCTTATTTTCTGTGCC
>M00285:128:000000000-BF978:1:1103:25256:4783_1:N:0:46
GGAAGGGAGGGTGAGGATTACCTAAAGTGGGATAATGGTGTTAGACAGTCCATGATAATTTATTTCGACTCAGTGGTCAC
TTAACAGAACATTAGATGTTTAATCTTCAGAGTTTATGCTGCCATCCTAAACCCAAAATTGACATTGGAGATGTAATGTA
ATGGATATTATCTGAGCCATAAGTAGGTTTAGAGCAGAGTTTTGATTATTGAATGACGACTTCATGTACTGAGATATCTA
ATTCTGCGGAATTCCAATTCAATTTTCCCCCATTTCAAACACCATTGTAAAATAAGAAA
>M00285:128:000000000-BF978:1:1103:22127:4783_1:N:0:46
GTAGGGATAAGTGAGCATTCTGTTCAGAATGCTATTGAATATATTGTTAGGATCCCATTGGTATTCTAGGACCTTAATTT
GCAGGAACACAGCTGCTTACAGCAGGTGATTGACACGGCACAGAAGATCACAAGGGTGCGCCTACCCGCGTTGGCGGACA
TTTATGAGTCCCAGTGTC
>M00285:128:000000000-BF978:1:1103:16111:4783_1:N:0:46
GTTGTTGAATCTCATCTGGGTTTCTTGTATCCTTCAGGGAAAGAAATTCCTCTCCTCATCTGATTGAATGTTTGATTGCA
GTTTGAGCTAATTTAGCTGATCCTGATGGGGCATAGCATT
>M00285:128:000000000-BF978:1:1103:18009:4785_1:N:0:46
GGAATCCCACGCAGACACGGGGAAAACGTACAAACTCCTTACAGACAGCGGCCGGAATTGAACCCCTTCATGGCACCGTG
AGTGACTCTGCTGCAAAGGAGGGCAGGAAAAAGAGTGGCAGAGCTGTTATAGTGGTAGATTCCATGGTAAGGGGAACAAA
CCTGGAGCATCTGTGGCTG
>M00285:128:000000000-BF978:1:1103:26243:4785_1:N:0:46
ATCTCCGTGTAAATTCACGGAAGTCCCGAGTTGCTGACATGGTAATTTACAATAAGCGATGATTGTCCATTGTAAGCAGT
GCTGTTTTCGATAGTAGCGCAATCCCCAACATCATAATCTCCACAAATCAATGTGCAGTTTTCCATTTTTTCCCCTAGGG
GTCTCATGTTATGATACGTGAGTTCAATCT
>M00285:128:000000000-BF978:1:1103:19896:4785_1:N:0:46
TCAAATGGGTGACAAAGGGTTTTTGAACAGTGAGCGTCAGCTGCTTTCCCGGGGCAGCGGGAGGGGGAGATGGAGTCAGT
GGAGGGGAGGCTGCTGCTGTTGGTGGTGACAGACTGGCAGATTCACCGGTCCATGTCCCTCCTAGCACCTGTACACACAC
TGTTATTTCAATCTTGTTGCATGTTACACTGTAGAATAACGTTTCCCAGTGAACCCGGTGCATTCAGAACATAGAACACG
GAATGGTACAGCACAGGAACACGCCCTTCGGCCCACCATGTTGTGCTAAACTAATTAAAC
>M00285:128:000000000-BF978:1:1103:14357:4786_1:N:0:46
GCCACCTACCGCTCTCTTTCATCAAGCTGCCCCTCAGCCGCTGGCACTCCAGAGAAAACAATCCAAGTTTCAATTTTTTT
TTTGAATTAAATTTAAATTTTATTTACAGCGCGGTAACAGGCCCTTTTGGCCCAATGAGTCCGCGCCGCCCATTTTAAAC
CCACAAATTAACCTACCCGTACGTCTTTTAGAATGTGGGAGGAA
>M00285:128:000000000-BF978:1:1103:11662:4786_1:N:0:46
TATTGGAAAGACATTTGTAATATTATTTCAGATGTATTGAAGATCGATTTACAACCTCACCCTATTACTGCAATTTTTGG
ATTACCATGGATAAAGTCTGGCCATTTACCTGCTTCTGCTAATCGTATGATTGCTTTTGTTACATTGATGGCCAAACGAG
CCATCCTGCTCAAATGGAAGGATCCAATACCCCCTACCACTTTTCAATGGTTCTCTCAAACTATATCATGTCTTAATTTG
GAAAAAAATTAGGAGTGGTACTGTTGATTCTTCGCTTAAATTTGAAGATATCTGGAGTCC
>M00285:128:000000000-BF978:1:1103:21547:4787_1:N:0:46
CCCTCCATCTTCCTTGTTAACACTAAGAGATGCTAGGTCCACAGAAATACACCAGCATTTTAAATGCCCGCCACCAGCCC
GTTCACTTTAATAACTATTTATTTATTTACCGGCCATTTTTAATTTAATCTGCGTATTAATTTAAATTTAACTTCCGCAG
TTTTTAATGTTTAATGTTTTTTAATGTTTATTCTGTTAAGTGTGTCTGTGTGTCTCTGTTGGTTGTTATTTAATGGGACG
AGCACCTGAGGAGGACGGTATCTCGCTCCTATGCATACTATGTATGTATATGGTTGTGAC
>M00285:128:000000000-BF978:1:1103:10583:4787_1:N:0:46
TACTCAGAGAGTGGTGAGTGCGTGGAATGGGCTGCCGGAGATGGTGGTGGAGGCAGATACATTCGGGTCTTTCAAGAGAC
TGTTAGATTGGTACATGGAGGTAAATAAGATAGAAGGCTATAGGTAAGCCTAATAGTGTGGGACATGTTCGGCACAGCTT
TGTGGGCCGAAGGGCCTGAATTGTGCTGTTGGTATCTATGTTCTATGTTCTATGTTCTATAAGCTGTGCCGAACATGTCA
CGACACTAGAAATTACTGGGCAATGCCATAGCCATCTAATTTACCTAACACCATGTACCT
>M00285:128:000000000-BF978:1:1103:17108:4788_1:N:0:46
TTCCATGCAGTCCAACATCAGTGGATATGTCAGGGGAATTTCAGATCATCCCAATAGCACCTGTTTTGCACTTCAGAGGC
CTCAGGGGAAATTATACCAGTTGAAACTTTTTAAAGGTTCCAGACCTCTAGCACAATGATACTTTGAAGGGCAGACTACA
CTGATTTAAAGCTGACACTGCTGATACAACATTATGAATGGCATAATGCCACCCTTCCCTCCATCTCCAAGTGATGGAAA
TCGGCCTATTCCTGAAATGTTGGATGATGTGACCTGTCTTAGGCAAGTATGGGTGAAATT
>M00285:128:000000000-BF978:1:1103:24521:4790_1:N:0:46
TTATTTTAATAACACAGCAATATTATGAGGTGAAACTGAAATATGAGCATCGAGGCATTATTAAACAAATAGCAAATAAG
ATAAATTACAATTCCCTGGTTTTCATATTCTAATTTCAAGTATCTGCAGTTCTTGTGTCTCGGTTTTAGTATTTTTATTC
TATCTCTTCCTTTGCTATTTTCATTCACCTCTTCCTATCTACAACTCTGTCAGACAGCTCAGCTGTGATTAACATTCTTC
ACCACCTTCTCTTAGCTAGTGTGACTACTTGTATCATTAGGTCTTTTGGGCTTAACACA
>M00285:128:000000000-BF978:1:1103:11321:4791_1:N:0:46
GCCATGAGGAACCTTATCAAACGCCTTACTAAAATCCATATACACTACATCCACCGCCCTGCCCTCATCAAGCTTCCTCG
TCACCTCCTCAAAGAACTCTATCAAGCTCGTGAGGCAAGATCTTCCCTTCACAAAGCCATGCTGACTGTCCCTAATCAGT
CCATGACTCTCCAAGTGCTCATAGATCCTGTCCCTCAAAATCCTTTCCAACAGCTTACCTACCACAGACGTGATTTCCCG
GACTATCTCTACTGCCTTTCTTAAACACGGGAACAACATCCGCTACCCGCCAATCCTCCG
>M00285:128:000000000-BF978:1:1103:19020:4792_1:N:0:46
GTTGTTGAATTTACATAGGAATTCAGAGTTGGCATTACATCAAATTAGCTGTATCTCTGAAATGGAAAAGAAGGTTCTGT
GCACCAAGTGACCTACTCCTGTTCTTAATTTGTATGTTTCCCAAATCATGAGTATTAGTTCTCCATAAACTGAATTGCAG
CTCTCCACAGCC
>M00285:128:000000000-BF978:1:1103:7396:4794_1:N:0:46
AAAACTCACCAGCTCAAAGTTTGGCCAGTGAAATGCACCTTGTGATCCCTAACACCCTTCTGTCTCTCACCCGGCAGTAC
GACGTGGTAAGGATTAACCAGCTGTATGAGCAGGCACGGTGGGCCGTCCTTCTGGAGGAGATCGAGTGCACAGAAGAGGA
AATGATGATGTTTGGAGCTCTGCAGGTAGGCGTTAACATGGA
>M00285:128:000000000-BF978:1:1103:6578:4794_1:N:0:46
CAAACGCAATATCTACTCTCCCGCACATTGGCTGCAAGCCAACACTGACTACACCGGTGCAATGTTTATCAGTTACATAT
TGTCCTCTTGCCACATAAATGAGGCTGGAGATGGAATAGTGAGTCTCACAGCTCTGGAACAACGCCAGGGTTATCCTCGT
CACATTACCTACCCCAGGGCTGGTGGCTGATTCCACAGAGACGGGAAGATCGAGTAAATCGGGAGGTTTGGGAAAATGAC
AGATGTGATGCAGGTCGGCCCGGACACCGCACCCCACGTGTCTGGAACTTGGGCTGCCTT
>M00285:128:000000000-BF978:1:1103:5945:4796_1:N:0:46
GTCATTTTACAGGGATCTCCTGAAGGATATTATGGATAAATTTGTCCCGGTAAGTCAGAGAAAGAATGGCAGGGTGAAGC
GACCATATGTGACAACAAAGGTGGAACAACTAGCTAGG
>M00285:128:000000000-BF978:1:1103:19439:4796_1:N:0:46
AATCGTTTGGTAACAGTTATTTAAGTGCAGCTATTACCCCTGAAGAGTTAATCGCTGATACAGCAAACAGATTTCCTATT
TGCCTACTACAGCGTTTTTTAAGCTAAAAGCATTCATTTGCCACTGTCTACACATCCGCATGGAGTATCAACATGAAAAC
AGTTGTAGCGTATGTATTACCTACTGCTGAGTCGTTTGGTAACAGTTATTTAACTGTACCTCTTACCACTGAAAAG
>M00285:128:000000000-BF978:1:1103:18505:4797_1:N:0:46
AGCATGGGAAATGCCTGACCCACCTGGCACTCCGGGAAATGCATTTTCTTTTAAGCAGCTTTTGTATACCAAACACTAAT
ACCCACAAATAAAAAGGGCAACTCCCAGAATGCACTGCGACTACCCAAGCTCATGAGCCGAGCACATCACATCAAACTGC
TGAGGCTGATTTTTAGTTTTGTAAGCCTTTTGAGGGCAAAGTGTGTGAAAGCAGTTGTATTACAGTTGGATGTTTCCACT
TCTGTTATTGAATCCATTCCACTACAGTGAGCTACACATCTGTTTAAGTTGAGCAAGAGT
>M00285:128:000000000-BF978:1:1103:11307:4798_1:N:0:46
ATCCCCAGAAAATTTTAAAAAATTTCAGAAGTCTCTTTACTCAGGGTGTTTCGAGCGTATGGGCATGCTTGTGCGACAGA
CAGCGGTTGAGCAGAATGAGTCCATTTAAAGGGAATCTGGATAAACCAAAGAGAAAAGGGATCAGCTAATGAGGAAAGAT
GAGAGGAGGCTCAAGTGCAGCAGCAGAAATTGATTGGGTGGGCTGTGAATTCTGTTTGGGTGAGCAGACCAGCGTG
>M00285:128:000000000-BF978:1:1103:22949:4798_1:N:0:46
TGAATGGTAAGGCACTGGGGAGTGTAATGGAATGAAGGGACCAAATATAAGCGCAAAGTTCATTGAAAGCAGCATCACAG
CCAGACAGGGTAGTGAAAAAGGTGTTTAGTGTGCTGGCCTTCATCAGCCAGGACACTGAGTACTGGAGTTGGAACATTAT
GTTGCAGTAGTATAAGTCGTTGGTGAGGCTACCCTAGGAGGACTGTGTACAGCTATGGTTACCTTGTTATAGGAAACTTG
TTACAGTCCCTGTGGAACTGTTAAGGCTGCTTGGGCTTTGGCGTTGTCCAACACAGACCC
>M00285:128:000000000-BF978:1:1103:20067:4798_1:N:0:46
AATGGCATCACATTCAGCACAGACTTGATGAGCTGAAGCGCCTGTTCCTGTGCTGTACTGTTCTATTTTCTAAGAGTTGA
GGCCATCTGGGAATTCTGGTTACCAACCTTTCCGTGGGGGTGACGGGTGTCCCAAGGGTATTTTTATTTATTTTTATCTG
TTTGTGAGCTTTCTAATTAAATTACCCCAATATAATGAAGCCTCTCAGAGCC
>M00285:128:000000000-BF978:1:1103:9344:4798_1:N:0:46
CCCTGCTGGATGGATGCGCAACTACCTGCCAATCTTACATTTCGCTGTTCCTTCAGAGTTAAACACTTGGTGACAATAAA
CATTTAACGACTTGTGAATTATGCTCTGTTCACAATGTCAAATATTGCATTGGATAATTTAATTTCTTAATTTTTTAAAA
CTTCGTTCCACATTTCTGCAAATTTTGTCGCAAGTCTTCTAATCAGCAGTTGTTCATGACACAAAAAATCAAAACAA
>M00285:128:000000000-BF978:1:1103:17535:4798_1:N:0:46
GAATTTTACAATTTCAGGTAATCCACACCTTCTTCACACTCACCTGCCACCTTGTTTTCCTCTCCCTTTGTTCATCTGTC
CCATCCCCTCATCTTCTCATCATTTCCCCCTCCCCATCTGGCACCACATTTCACCTATCCCACCACCTTCACCTCCACCC
CCCCCCACCATCCACCCCACCCATCATCCCCACCTCCTCATCATCCACCCCCCTCACCCCCCCTCTATCCCCCCCCCTCC
ACCCCCACCCCCCCCCCCCATCTCCTCTCCCCTCTCGACCCCCACCCTCACCCTGTCAGC
>M00285:128:000000000-BF978:1:1103:16062:4799_1:N:0:46
TTTCTATAAATTAGAAAAAAAAAGGAAACAAGGCCGAAATCAATAAGTCAAATTAGAACAGCAAATTATAAAGCAAATTT
AACAGAAAATGTTGAAAATGAAAAAAAAAAAGAAAATAAAATGAAAAAAAATTTCTAAATTGAACCTGATAAAAATAATG
CCCTCACCGCCGTCCTCCTGAAAAAAAACAAAGTTAAAAAAAGGGTTTAAAAACATGTAAAAGAAAGAAAAGGAACAAGT
CGAAACCCCAGAAACACACAAAAAATGCGTAAGCCGTCTTTTGCTTAAAAAAAAAAAAA
>M00285:128:000000000-BF978:1:1103:7504:4802_1:N:0:46
TTAAGCAATCAAACAAAAGAAGAAAAATCCTTCTTCGGCGGTCCGAGGAGTGTGAGGGGTGAAGCTCATTGCCATTACCA
CACAAGAGAAGATTACTGTTTTTATCGAAAGTGGAGCTCGGACAGGAAATGATGTGTCAGAATTATCGATGGAATCCGAA
CTTCCGAAATAGTTATAAAAGTAAAGGAGGTGCATTAGTTTTCTTTATTTGAGTAAGAACTATATTAGAGTGTTTGTATG
CAAAGTCGGTTGGACAAATTGACTCTTTCTTTAGAGAAAGGTGCTGTTCTCAGTCTTTGT
>M00285:128:000000000-BF978:1:1103:25073:4803_1:N:0:46
NNNNNNNNNNNNNNNNNNNNNNNNNNNNNNNNNNN
>M00285:128:000000000-BF978:1:1103:21057:4803_1:N:0:46
GGTGTGAGAGTACACTGACATTGGTTCACTTTCTTCATAGTGAATCTGCAGGATTTTGCAGAGACAGCATAGGTCGTATT
TTTCTAATGGCTTGAAACAGCTGCCATTAGTCCAGGTCCTAGATGCATATAGTTCAGGTTACTGCAACCTGGTTGACTCT
GAATTTGTACCAAGTCTGAGGTCTTGACCGTCAAATATGTTTTTCCCTCAATCAACCAAATGCTGAGCTGGCACATTAAA
GGCAGTGGTGATTTTCATTATTGGTGTCTGCCTTCATTGATATGGGAAGCAGTCTATTCT
>M00285:128:000000000-BF978:1:1103:17918:4806_1:N:0:46
GCGATCGAGGCAAATTGTATTTATTAGACAGCTGTTCAACTGGTAAAAGAGTTATCAATGAATAACACAAAAACATATTT
TCTTTCCATAAAGAAAAAGCAAAACAATTCTGGATGGTTGAAATAAAAAAAATATAGATTGAACAAGAATTCATAACATG
AATTTATTCTTTCCAAAA
>M00285:128:000000000-BF978:1:1103:16959:4807_1:N:0:46
GCCAGTGGCAGGACAAGTTGATAGGGCAGGTTTTAAACAAAGAAAATCATGAAACAGACAGTGGGGAAATGACTGATTTT
AGCAAACTGGATATTCAGGCCAATAACTTATCAGATTTCTTGTGACAGTTGTTCCTCTCAGCATGGAATGCTTTATCAAA
AGGATAATTAAAGCAAAGACTACTCCATCTCACAGAAGGAAAAAAAGTTATCCAAATACAACATAATGAGGAAAGAGTGA
ATTAATCTTGCACTGTTCTAATAAAGACTTACCACAGACACATTTGGCTAAACGATCACC
>M00285:128:000000000-BF978:1:1103:13988:4808_1:N:0:46
TTAATAACTCCCTCAATTCTCCCTCTGCCTATCCATACTAGAGGTAACTTACAGCAGCTAACTAACCTACCACACAGCAC
ATGTTTAGGATGTGGGAGGAAACTGGAACACCCAGATGAAATCCATGCAAAGTCCACACAGAGAGCATGAGATGCTAGGA
TCAAACCCTACTCACTGGAGCTGTGTGACAGC
>M00285:128:000000000-BF978:1:1103:22323:4809_1:N:0:46
CAGATACCTCATATTCCCACCCTCAGTTTCCTCTGATCCTCTACCATATTTAGACACTTACATTGTAGGAATAATGGGCA
GTCCATGTTCTTCCTACCAGAATGAATTATTTCAGATTTAGCTATACATTTTCTACCTATATTCTCTTCCATTGCCTGCC
TTTGTCAGCATTAACTATACTTCCCCTACTCCACCCAAGTCAGTGTCAACTGTAGATTTTAAAACTGTACTTCCAATTAT
CATGTCTACATTGTTTACATAAAATATGGTAAATAAAGGTTGCAACATTGATCATTAC
>M00285:128:000000000-BF978:1:1103:12024:4809_1:N:0:46
GTCTCTGGAATACTTTCTTTCTTGGTGAACTAGTTCCTAGCGTTAACTGAGCTGCAGGTTTGAGGAACCATACTTCATCT
TTCATCTGGGCATGTTGTAAACATGTTCCAAAACCATCTCGAAAGACTGCCACATGGTGGTTGCAGCACCACTCCTTTAA
CATAATTTCATTCAGCAGCAGCTACTTTCAGCTGATCTGATGGTAAAGGCTCATGAATTTGGGCCCTATGAAAGTATACC
AAGGCCAAACACAGTGCAGACC
>M00285:128:000000000-BF978:1:1103:9702:4811_1:N:0:46
CTGCAAACTTGCTAACCCAGCCTTCCACCCCCTTATCTAAGTCGTTAATAAATATCACAAAAAGTAGAGGTCCCAGAAAC
GATCCCTGCTGGACAACATTAGTCACAACCCTCCAATCCGAATGCACTCCCTCAACCACAACCCTCTGCTTTCTACAGGC
TAGC
>M00285:128:000000000-BF978:1:1103:11775:4811_1:N:0:46
GATCTACACTCTTTCCCTACACGACGCTCTTCCGATCTAGACTGCACGAGCACACTTCTCAACTCCAGTCACTCCGCGAA
ATCTCGTATGCCGTCTACTGCTTGAAAAAAAATACCGAAACGCCCTCCCATGACGTAGCGACGAAGACATGTCCCGCTTG
CTACAACGAAACGTTCACCGAACACTTGCTTCACTGCTGCAGCGTAGCCCAGTGCGGCAGACAAACAGCGGCCAACAATA
TAGTAAGTGTGGAAAGAAACAGCCCCCCCAACAACGATAGCAATCACGCCGGCGAAACAC
>M00285:128:000000000-BF978:1:1103:20276:4812_1:N:0:46
TGAAACATCCTGTTTAAGGCAGTCAACTTCCAACTAACAAGAGTAACAGGTACAACAATGTGTTGAAAGTCAAACCATAA
GCAACACTCACTTTTTATTAATGCGCTGACCTTCACATATACTACATGTTCCACCTTCTGACTTTTCTTGTACTATTTCT
TCAGTACGTTCCCATCTTCTTGTCCCAGTGAAGCTGATAATATTCAACAGGATGTTGTTCCTCACTAGTTTTCCTTACTT
TGCATGATGGGGATAGAGGCTCCAACATAATCTCCAGTCACCTAAAACTGGCCACTGAC
>M00285:128:000000000-BF978:1:1103:19448:4814_1:N:0:46
CACTGATGGTGGCGAGGGATATTCCCGTGATGTATTGGGCAGAGTCCACCACTCTATGCAACTTCTCACGTTCGTGCGAG
GTCGAAATGCCGTCCCAGACCGCGATGCAACTGACCTGGACACTTCCAGCTGTGTATCTGCAGAAAGTATGTTTGACCGT
TCGGTGACAA
>M00285:128:000000000-BF978:1:1103:18196:4815_1:N:0:46
AAAACAGGTTAGCACCATGTTAACGAGATGCTTTTTGCTAGGGAAGCACCTCTTCTGGGTGTTGCACTGACAGATTCCCA
GGAATTTTTCATTCAAGTCGTTACAGACCTTCTGTATGTGTGGAAGTTAACTCCAGTCCTTTGTCCAGTAAATCCTGGTG
CAGTGCTTCATCGGTCAGTGGATGCGTGGACAGTTTTGTGGAACTGACATACTTATTGTACCATTCATTCCTTTCTCC
>M00285:128:000000000-BF978:1:1103:6149:4816_1:N:0:46
TAAATATATAAGGCACAAACTTGGTGGCTGAAGGACCCATTTCTGTGATATATCTGCCAATGACTCTGTGACCCAAATTG
AGCAATACAATTAAATTGATGAACAAAACGTATACTGAAATGTGAGTCATTATTACAATAAATAAAATTATATAATTGTA
TTCCAACACTACATGCAAAATACTAATCAATGTTATCATCATCTTGTTGCCTGACTT
>M00285:128:000000000-BF978:1:1103:21103:4816_1:N:0:46
AGTGTATGTATTTCAAGGTGCTGCGTCGTTTGGTAACAGTTATTTAACTGCACCTCTTAGCCCTAAACAGTTAATATCAG
TATTATCAACAGATTTCCTACTTAGCTAAAACAGAGTTTTAAAAGCTAAAAACTTTGATTTGCTTCTATTTTCAGTAAAC
GCTTGAAGTACCTACTGGAAAACAGTTGTAGTGTATGTATTTCATGGTACTGAGTCGTTTGGTAACAGTTAATAAACTGC
ACCTCCTACCCCTGAAACGTTTTTATCAGATAT
>M00285:128:000000000-BF978:1:1103:6233:4818_1:N:0:46
GAACCAATCCGGCCTGAATCTTCTACCCAATGGAAGAGGAGAGAAGAGAGAATGTCCCGGACATCTCAGCTCAACACCAT
GATATCTGAGAAGAACTTGGGCTAGAAATTCTTCTGACAACACTTAGCTGCTGTTGCATGTATGTGTCATCACATCATCC
CTTGTCTTCTCTCAACCCTTGACATGTCAGGCAGCTTCAGGTAAATGTGCATCTCTATTGAATAGTCATCCATCGAGTTT
TGCTTGGGCTGGGGTAGGTGGAGTTCGGAGTGTGGTAACATCAAAATCTTTAAGCCAAA
>M00285:128:000000000-BF978:1:1103:11485:4819_1:N:0:46
CCAATGAATACAATCCACACTTGTCCAATTTCTCCCCATAAATCAGTCCCTCGACTCGCAGCAACATCCCAGTAAATGTC
CTCTGCACTCTCTCCAGTTTAATGGCATCTGTCCTTTGGCAAGGTGACCAAAACTGTACACAATACTCCAAATGTGGCCT
CAACAGCATCTTGTACAACAGCAACACAACCTCCCAACTTCACTCAGTGCCCTGACTGATGAAGGCCAGCGTGCCAAACA
CCGGCTTCACCACCCAGTGACACCACTGTCAGGAACCCATGTACTTGTACCCCTGGGTCC
>M00285:128:000000000-BF978:1:1103:18389:4820_1:N:0:46
GATTAGTCTTTCGCCCCTATACCCAGGTCAGACGACCGATTTGCACGTCAGGACCGCTGCGGGCCTCCACCAGAGTTTCC
TCTGGCTTCGCCCTGCCCGGG
>M00285:128:000000000-BF978:1:1103:18287:4821_1:N:0:46
GAATGATTTCCAAAAAAGCATGAACTCCTGAGATTCTACAGCGTGTATTCAGATACAGTGAATATTTCTTCACTGGCCTA
GAAATTGGATACAGTGGGGTCTTTTTTTTCACTAAATCACACAAAAATATGTGTAGCAAACCACAAGTTGCTGAAGAGAC
TCAGCGGAAAATAGACTGACAATGTTTTGGGCCTGAAAGAGAGACGAGAGGGGGTGCCCTGTTATGTCAGAACAGGGGAT
GTGGGTGGATGGGTAAGGG
>M00285:128:000000000-BF978:1:1103:8526:4821_1:N:0:46
GAAGATCTGCTGTGTGAGTAAAGACTTCTATATCTCCCAGTTACAGCTTCTGCATGGCTCAGTTGAGTCAGTCACAACAA
TCAGTAACTAAGGAAAACTGACTGGTGATTAATAAAACAGAAAATGTGAAAACAGAAGTTCAGGCAGCATCTTTGGAAAG
AGAAACCGAGTTAACATTAAAGGTCAAGGACTCTATTAGAATGGGGAACTTGAGAAAATAGCCTGGTTTTAAATTGCACA
GAAGGTGAGAGAGGGATGGGTTAGACAAAGGACATCTGTGATAAACTGAGGGCAGGATTG
>M00285:128:000000000-BF978:1:1103:5023:4821_1:N:0:46
NNNNNNNNNNNNNNNNNNNNNNNNNNNNNNNNNNN
>M00285:128:000000000-BF978:1:1103:11291:4822_1:N:0:46
CAGTCAACGGGTTGTGTCTTGACCCAAAACATTGACTGTTTATTTCCCTCCATAGATGCTGCCTGACCTGCTGACTTCCC
TCAGCATTTTGTGTGTGAAAGCTAATGAGAGATCTTTTGTGGCATGCGGGCTTTTCAAAAGCAGAGATCATGCTTGAGAG
GTCAATTTTATATTGAATATTATTCCAGGAACAGAATTTTTGCTGTTTTGCCATTTCAAGT
>M00285:128:000000000-BF978:1:1103:26687:4823_1:N:0:46
ATCTGTACAATATCAATGATTTTTTAAAAACAGAACTTAATAAGGTCTTCAATAAAGTGCTTTATTTTCTCATAACATTA
ATATTACAAATATTTTTGGGTTGCATAGAATAGATGCAGGGAACATATTTCCATTTGAATGGAGGACCAGAAGCAAAAGC
AATAAATAAAATATTCTCCAATAATTCAGGTAAAAGTTTTATATCCAGACACTGATTAGAATGTGTTATCACAGGGAGTA
TTTGAGATGAATAGAAAGACAAATTGAAGAGAAACTGGATTAGCACTTTAATAACAGG
>M00285:128:000000000-BF978:1:1103:6997:4823_1:N:0:46
TAAAATTACTGGGCACCATTTTAAGTGCTACTGAGCAGCGGCTCAATTCTGAACGTCTTGCACCCATCATTGCTACCCCA
CCTCCCGCTACCCTGAAGGATGTGCACTCCTTCTTAGTTTTAGTACATTTCTGCAGGCACTGACTCTCTAACATGGTCAT
CCTTACGAAGCACGTCACAACCTTGGAGTAAAGCCAGTCCGTGGGACCTTTTAAACTTACAGAGAAACAAAAGGAGGCCT
TTGATAAGCTCTAACAGGCCCTTGCCAGTGTCCCGGCCCTGAGATGCCC
>M00285:128:000000000-BF978:1:1103:12099:4823_1:N:0:46
ACTACGAAAAAGATGTATTTCACTGTGTGTTTCGATGTACATGTGACTAATAAAGATCTTATTTATATCACCCGTTGTCA
GTATTCTCAGAGTTTTCTGAAACAGTGATTTGCACGCTGGTTCTCTGCTGCTCTATTCATGGGCGAACCCCTCTCTCTCT
CTCTTCTTCCTGCAGGTTCCTATTAAAAACATTGAGCGGGAGCTGATCTGCCCATCATGCAAGGAGCTCTTCACTCATCC
CCTGATCCTGCCCTGCCAGCACAGTGTCTGTCACAAGTGTGCCAAGGAGCTGCTGCTGTG
>M00285:128:000000000-BF978:1:1103:18826:4825_1:N:0:46
ATATGCAAGGGCTAACATTGATGTTGAAATTTATCACCATCTTTAATGTGCCAGCACAGCCCTTTGGTTGACTGAG
>M00285:128:000000000-BF978:1:1103:22233:4826_1:N:0:46
CAGAGAGTCACACAGCACAGAAACAGGACCTTTGGCTCACCAAATTTATGCTGGCCATCAAGCATTCATTTGCACTAATC
CCATTTTATTTTCCCCAAATTCCCATCAACTC
>M00285:128:000000000-BF978:1:1103:19621:4827_1:N:0:46
TCGCTGGCGCTGTAACAGCCTTGCGCTAACCACTACACTATCGTGCCGCCCATGTCATATCTTTCAACCTTCAAATTAAT
ATGTACTCTTTCAGTGCATCAATGCCGCTTACAGTATGTTTGCTCTTTAAGCTATACACCCATGAAGTGTTTGAGAGGCT
GTTACATAGGGCTCAGCCCTCAGTGTCCAATGGCAGCA
>M00285:128:000000000-BF978:1:1103:26608:4827_1:N:0:46
TCATTGATCTGCATACTGCAACTAGGTCATAGCCAAACATGTGACGTGTATTGTATATCACTTTTAATTACTTTCAAGAT
GTCCCAAAGTATTCTGAGCGTGCTTTCTTGTCAATGAACTGTCTTCACTGTTGAAACATGTCAGACTCTTAAGTATTAAT
GCACAGAATAAATATTGGTCATA
>M00285:128:000000000-BF978:1:1103:16846:4831_1:N:0:46
ATAGACACTTCCTGACCTGCTGAGTTCCTCCGGTATTTTGTGTGTTTTGGGGCAGTCCTGTTTGGAGCAATTGTGCATCT
TCAGCAGCTGGATCAGGTGGCAAACCACACAGCAAAATCCAGACCACTACAATTAGAGGAACACTGCAACCAATGAATGA
AATAGATGAAACCTGTTACCACG
>M00285:128:000000000-BF978:1:1103:13328:4832_1:N:0:46
GGAGTCTGGGATTAGAAAACTCACAAACCTTCAGAAGTTACCAATGGAACGACCAGAGCAAGACAAGTATGGGTCTTACT
TCTTCCCACTTGCCCACTCAATACACCAAGTGAGATGGTGCTGAATTGGAGCAAAACTCGCCAGTGAAGACTGGGAGTTC
AGCACAGGCAGGTTAAATCCCCATTCTAAAGGATCAGTTTGTTTCGTTGCAAGTGTTTGGGTGTAACTGCACTACACGTG
TCGTTCCTTAGCTGGGATGTGGTCTGGGATGGCATTTCCAATTCCAGATTTTACATGCAT
>M00285:128:000000000-BF978:1:1103:26530:4832_1:N:0:46
ACCTGGTGCTCTGGGACTGCAGACTTCTGTACCTCCTGCCTGATGGTAACTGCGAGAAAATGGCATGGCCTGGATGGTGG
GGATCTTTGGTGATGGTTATTGCTTTCTTGAGGCAGCACCTGCCGTAGAAACTACTGACGGTGGGGTAGAATAGATCATG
GTGTATTCAGCAGAAAGTCCTACTCTCTGAAGATTCTTGTATTTATGCCCGTTCATAGAACATCGCACACTACAGCAGAG
TACAGGCCCTTTGGCCCACAATGTGGTGCTGACATTTTATCCACTTCTGAGATCTATCT
>M00285:128:000000000-BF978:1:1103:8246:4834_1:N:0:46
TAAGGATTTATTTAAAGCTAATTTTTTACCTTTATTTGACCAAGTTAAACAATCGCTTACTAAATGGTCTCCAATGTCTT
TATCACTTATAGGCCAAATTAATGCAATTAAGATGAATATCTTACCAAAATTTTTATATTTATTTCAAGCGATTCCAATT
TTTATCCCAAAGTCTTTTTTAGACAAGGTTGATTCTAAAATTCTTTCAT
>M00285:128:000000000-BF978:1:1103:8169:4838_1:N:0:46
ACGTGCGTTCAAATGTTTGCGGTAACGATCCACTGGAAGGGTTTTCCGTGTTACTTTTGACTTGGTCTATGAAACCTTTG
GGGAGGGTGGGGGAAGCGTGCACCCATCTCGTCAGCCAGCTTCCGGTGGCTGCCGCCAGCCGTTGCTCAGTGGACCCAGC
TGCACTGGGCCGTCTCCCCTCTCACTCTCTCTCCTCGTTGCTTCTGCAGGACAAACTCTGACTCTGCTCTGCACACCAGC
GTTCTGAATCCCAGTCCACACGAGGCTTTTGTGGGAGGGAGCCAGTCGTTCCCACAGCA
>M00285:128:000000000-BF978:1:1103:19679:4843_1:N:0:46
ACAAAACTGGATGTCAATCTGATCGATGCAGAACTCCTCGACTGAGCATCAGCCTGGAGGTAGAAGCTCCTTTATGGAAA
TACTAGGCAAGAACTTGCTGGGAAGTTTCACATTTTAAGTATCCGAAATTTCTAGACTGCAGTGCAAATGCAGAACACCT
GAATTTTCTGGCCACTTTTCATTGGACTTCTGCTGCATCCACTCTGATAGTGGAATACTCAATGAGTTTAGTGGTGGAAC
ATGGATTTCTCAGCACTTACTTTGGGAAACCTACT
>M00285:128:000000000-BF978:1:1103:14513:4844_1:N:0:46
AACAAAAGACATTTGGACCGATAGAAAAGGAGTAGAGAGATACAGGCTTAACGTAGGCAAATAGGATTAGTGTATATAGG
TACCGCAGTTGGCATATACAATTTGGGCTGAAGGGCCTTTTTCTATGCTGTACAGCTCTGAATCTAAAGCAAAACAATTG
GTGTGCATGGAACTGTTTATTATTTAATAATGTAAGTTTAATAAGTTGTAAAATTGTCAATGATCAAAATAATGATAGGT
TAGTGTTTTGATATAGACTCAACAACAAATGACTCTTTGGACTGATGAACACTGAAATA
>M00285:128:000000000-BF978:1:1103:20231:4845_1:N:0:46
AACAAAATATTTGTCATTGTGAATGGCTAAACCTCTCATACTCTTCACTCTTCCCCCATTTCCCACCAGCTGATGGAGCC
GGCTTGTGGGACGTTTGGAGAAGAAACCTACGAGCAGTTATTGAAGAAGGCAGGAATTCGCTCTGAGCTCCGAATCTGCC
TCAGTAGAATTTCCCCTAAGCTGCTCAAACGATGGGAGAAGAGCAAATCCCCTGCAATCTCCAAGTCACTGGAGTCATCT
GCTCCTCAGACCAAGAAAGGGGATGGGCTTT
>M00285:128:000000000-BF978:1:1103:20152:4846_1:N:0:46
GTATGTAGTTCATGGTGCTGAGTCGTTTGGTAACGGTTATTCGACTATCTCTTAAGACTGAAAAGTTAATAATGATATAG
TAAAGAATTGCTTATTTTGCCAAAACAGCGTTTCTAAAGCTAAATCCATTGTTTTCCCACCTTCCGTACTTAAGCCTTGT
ATAACTGCTGGAAAAGATTTGAAGTGTATGCATTTCGTGTGCTGAGTCGATTGGTAACAGTTATTCGACTGTATCTCTTA
CCACTAAAAAGTTAAGTGAACATATA
>M00285:128:000000000-BF978:1:1103:22773:4846_1:N:0:46
GGTATATTGTTAATATCTTCTACCGTGAAGACCGACGCAAAATACTGATTAAGCACCTCTGCCATCTCTTCATCAGCCAT
AATAATCTCTCCCGCCTCATTTTCTAACGGTCCTATATCAACCCGCGTCTCTCTTTTGCTTCTTATATATTTAAAAAAAG
GTCAGGCAGCATCTACGCAGGGAAATAAACAGTCAACGTTTC
>M00285:128:000000000-BF978:1:1103:17296:4848_1:N:0:46
GGCTTTTACTCCACTTCCACTAAATCACTGCCCTTTAATCCATTGTCCCCCTGAACTTCTTGTACCTTTCTCCCATGAAT
CCAAATATTCAAATCCAATCCCTTTCTCTGACATCCTCACTTC
>M00285:128:000000000-BF978:1:1103:4780:4850_1:N:0:46
GTAGGTACATACAACACACAGAATATAAATTATACATAAATTATACAAGGCAATGAAGAGAGAGAAAAAAATACTGTGCA
AAAACATGACCTTATGTAAAAATAAGACACAATCAGAGACAAGTCCATGGTAGTGCAAGAGGTGGTCTGTAGTGTTCCAT
TGCTGAGGTAGAGTTAGGGTTGTGCAGGTTGGTTGTAAGTAGCTGTTCCTGAACCTGGTGGTGTGGGACTTCAGGCTTCT
GTACCTCCTGCCTGAACTGCTTTTCCCATGGTTACCCCAGTTTTATCCTGTCAGCAACTT
>M00285:128:000000000-BF978:1:1103:17336:4850_1:N:0:46
TGGTTGACAAGGTATCAACGGGCTGAAACCTGTTTGCTGTTGTACAGCTCAATGAACCTACGATTCCATGAACTGCTATC
CAACGTGCTTGCCATTGGCATCATTCATGAGATTAATGTCTGAATTCCAGTATCCACATTGTTTCACTTTTGAACAAGAC
GACAGTCTGCTGAAGCCAGAGACATAGGAGACTTGCAGATGCTGGAAGTCTGGAGCAACACATAAAGGAGCTGGATGAAC
TCAACGGGTCAGGCAGCTTCTGTGGAGGGAAATGGACTGTCAACGTTGCAGGTTGGGACC
>M00285:128:000000000-BF978:1:1103:5613:4851_1:N:0:46
TGACCACTGTCAATGTATCCAGTGTTCACACCAAAGGTCGATGTGAAAGTATCCAGATCTTCACAATTGTGATGTGTGAC
TAGATAATTTCTCAGATCAAACCAGTGAGTGTATCCAGTGCATCACATCACAGCCCAGTGCTCCAGTGCTCCACACCACT
GACCGGTGAGAGTATCCAGTGCCCCGCACCATGATCGGTGAGAGTAT
>M00285:128:000000000-BF978:1:1103:16987:4854_1:N:0:46
GCTGAAACTGTGTGGAGGGCACTTTGAACACTTGATGTTTCCAGCGTAAGCCTTGTAGAAGCCTTGGTGGCACGCTGGGG
GTGACAGAAAGACGATATGAAAACACATGAGTGCAAAGCCAAGCTATGTGATGAACATACAGGTAAGAATTTTATATGAA
AACCAAGGGAGATGAGCGAGGTGGTAAAGAGGGACTAAGAACTGACGGTGGGGGGATGGGAATAGAGAAAACTGATCTTC
AGGCTCTTGTGTAGTGCCATGTGCACAAATACAGTCCTCTAACCCAGTGGAGTTCCTCCT
>M00285:128:000000000-BF978:1:1103:9121:4854_1:N:0:46
TCTTGCTGATTATCAAGTTTCCACCATGCAGAAGATACCTGCGGCCACCCAACAGTCAGCAAATCCGTCCCACCGGTCGC
CCAAACACTCGATCGTATGTGCACAGGCTGTTTGTAAGTCAGGTGTTT
>M00285:128:000000000-BF978:1:1103:16476:4856_1:N:0:46
AGACATGGACTAGAATGGACCATGGACTGGCGGAGAATGGACTAGAAAGTTTTAAAGATGTGAAAATCAAGTATCTAGAA
CATTTTGCTTTTATGAGGATTTTGATACATGGCTATAAT
>M00285:128:000000000-BF978:1:1103:22255:4858_1:N:0:46
TGCCTAAGTTAGTCTGTAAACTGTGAAATAAAGACAATAAATAATAAAGTAAAAACAATTTCTGTTAAAATTGAATTAAA
ATATAAATTCAATTGGAATGTATGGCCAGGAAATCTGTTTGTACCCAGAATCACAACAATGTAGTGCATGCACAGTATGA
ATCTTTTACAAAT
>M00285:128:000000000-BF978:1:1103:23086:4859_1:N:0:46
ATGCTTCAGTTGCAAAACTCTAATTCTGGTGATCAAATCTTTTCACCTTCTCGCCTCTCTACATTTTGCTTCAGCCATAC
CCACCATTCTGTCCCATCTTGTACATATGCACAGCTCTGGTTCTGGCTTATACATCACTTACAAGATCGGAAGAGACACG
TCTGAACTCCAGTCACTCCGCGAAATCTCGTATGCCGTCTTCTGCTTGAAAAAAAAAATCAGTAGCTGGACTATAATCAC
ACTCAATTTCTCAGGATAAATCAAGTGTTGATTGTTCTTCTAAATTAAGAGCAATAGCA
>M00285:128:000000000-BF978:1:1103:20801:4859_1:N:0:46
GTCGGCTTGTTGCCGCTAGATGCTCGATATTTTTTGTGAAGATTATTTTGTTACCATTGTGCAAAGTCTGTCATAAAACA
GTGTACTCACCTCATCCCACATGATGATCATGCCAATATTCCAGGAATTAATTGGAAATACTCTACAGTATCTGCTTCCA
GCTCCCCTTCAATTCTCAGTCCTGGAAGAGATGCTTGTTTGGTTCTTTGGGGAAAATAATACTGGAATTGACCTAAATTG
GAACACATTCAAATATATTAAACACATCAATCACTGCTTTCACTAAAATTAGGGCAATTT
>M00285:128:000000000-BF978:1:1103:15663:4859_1:N:0:46
CGAGAGGTTGAAGATTTCAAGGGGTATACTTTCATAATACAGTGTGATATAAACTGAGCAATAGTGCCTAAGATAAGTTT
ATTACTCAAAAATATCTCCACTATATTCTCATATGTCAAACAGACAATGAATTTCAGAATGAAGCTCTTGGAACTGCCTC
CAGCACTGGAAAGTTTCCCATAGCTTAGCAAGCACATTGCAAAATTCAAGGTG
>M00285:128:000000000-BF978:1:1103:5057:4859_1:N:0:46
CCGAAAGTTGTTGGCCTGCCAGCGCTGCGAGATGTCCGTAGAGGAATGCTGCCGACTGGCACATTCCAGGCTGAGGGACG
AACTGAAGCTGGGCCCAGCCAGCGCAAGGGCTCGGTGGGGAAGGACGACAGTCTAGGGTTCTTCTGCCACAGGAGAGGGA
GGGGCGGGGTCAGGCGAGGAAGCCCCTCAAATGTTGTAAATATGTGATTAGGGTATCACCGCAGGGAGCCACACGTGTGG
CATCGGTGCTGTGTTCTGTACATATAAAAAGGCAACAGTAAGAATGGAGCTGTATACGA
>M00285:128:000000000-BF978:1:1103:15993:4860_1:N:0:46
GGGATTGAAAAGAAAATCAATGCAAACTTCCTCAACCAAATAGCCTCTTAAAGAAAAATTGGGCATTGGTCCCCATCCCA
CCTTCTCAATACAGTTAAATTATGTCCTTAATCAGCCTGAATTCAGCATTGTGAAATAATAATGTGTGCCTTCTCAAAAA
GCGTCTTTTTTTTTTACTTGTTCAGCATCAGTAA
>M00285:128:000000000-BF978:1:1103:5526:4862_1:N:0:46
CCAAGAAGGGTCCCACCACTGGCTGTTAGCTCCCAGAAATCTGGAGGCAAGATCACTGCTACAGTTCCAGAACAGGGAGC
CAGGAAGATGAAAATTCAAAACTGACCCAAGTTGAGAAGACTTACATCATTAATTTGTCAGTTTTAATTGTTTAGAATTG
TTTGTAAATGCTTTAATTCTTGTTCAAATATATTGAAATTTATTTAAGTGCCTTTCATTGTTTGATTATTAACA
>M00285:128:000000000-BF978:1:1103:13267:4863_1:N:0:46
TTGTACACTAAACCTAATGAGTAAGTTGATGAAAACATTTGTATTCCATGTATTTCATGGTGCTGAGTTGATTGGAAACA
TGAATTTTATTGTGCCTCTTCACCGTGAAACGTTAACAGCTGATATATCAGAAGATTATCTATTTGGCTAAAACAGCGTT
>M00285:128:000000000-BF978:1:1103:6834:4864_1:N:0:46
TTAATTTCAGCCCTAAATTTATATCTGTAATTAAAATGATTTATTATACACCAATGGCTTCAGCATTCACTAATAATCAA
AGATCTTTTTTTTAGGCTCTCTCGTGGTACTAGGCAAGGTCGTCCGTTAAGCCCCTTATTATTTGATATTGCTTTAGAAC
CTTTGGCTATTGCAATCCGAGACTCTTTAAATATACACGGTATTATTCGTGGACAGAAGACTCATAAGATATCTCTTTAC
GCAGATGACTTATTACTTTATATTTCTAATCCAGACGAATCGATCCCAACAGTACTATT
>M00285:128:000000000-BF978:1:1103:17292:4865_1:N:0:46
GTCCGAAAAGCACGCCCTGAAATTATACACCACAAATGTCCTTTATTTAATCAGCGGGCAGTGTTGACAAGCATTATTAA
AGTTCATAATGCTATTCCAACACCAGATGTATCCTGACAGGGATCAGGATATCAACTGTGGGAGGTTAAAGTGAGCCCAT
TTGTTCTTACACAGCAGCCAGTAAAAC
>M00285:128:000000000-BF978:1:1103:12019:4865_1:N:0:46
GGCTGAATGGCCTCCATCTGTGTGATAAGATTAGATAAGATATCCCACAATATGGGTACATCCTCCAGATTTTTAATTGT
AAATTGCATTCAACACGACTTGCCATTC
>M00285:128:000000000-BF978:1:1103:4687:4868_1:N:0:46
TAATTACAGATTCAACTCACGCGATATACCCATTCATGCAGGCATTCACTTAAACTTTCGTCTAAGAAGTGCCTTAGTGA
ACATTTAGCAGTGCCTGCATTTTAACTGCAGCAGTGGCTACATTTTATGTTGCCCTTAATTGGTTTAAAAAAAAGCCTTA
ACATTAACAATGACAGCTCCAAATTGGCTTTGCAAACCTACAAATTACAATCATAGTTCTAAAGCTGGAATTGCTTGGGT
ACTCCGATACACATGACATGTAATTCAAGCAGGATAAGTAAAATGGCAAGACAG
>M00285:128:000000000-BF978:1:1103:15005:4869_1:N:0:46
CCCTACAAGATAACATTGAAGAAGACTTTGAAGATCCTCGTTGCATTAGAATCCCTGTGTCTTGTGATCACTCAGGAATA
CAGGACAACATGCGTTGAATATGAAACCAAAATAAAAGCAGCAATGAGACAGAAACAGAGCACTGAGGTCGGCGGGCAGG
TCATTATTACTGACTTCATAAACAACAGATGTTGGCTGAATACAATATAGGGACTAAAATGACTCGGTGTGTGTGTTCGA
CTGTTCAACACATTCTTCAGGTCAATCAGAACATTCTTAAAAAGGCATCATGGATGTAC
>M00285:128:000000000-BF978:1:1103:16902:4870_1:N:0:46
TTGTTTAGTACTGCTCTGAGTGTTTCTTCCTCACTGAAAGGAACATTAGCTATAAGTGAGTAAAAACACTTTGTTGGCCT
CTTACGATATTAATGAGAAATTCCAAGGAGTTTTCTTCCATTGCATGATAAAAGTGAGAAGAGAGGGTCAGACTTAGTGC
TTGTGACTGAAAATAACATGAATGACTCAAACTATCATCAATAAAATGATGGAAGTTCAGTAAAAGCAACAATGCCTTTT
TTCACATTCCATAGAAATCAAGACATAATACGTTCTCTCCCAAACAAGAGTGCTTTGA
>M00285:128:000000000-BF978:1:1103:22831:4872_1:N:0:46
AAAAAGAAAACTGAAATCTGTTCTTTAATATTAAATTAATTAAATTAAATTTTATTTACAGCGTGGAAACAGGCCCTTTC
GGCCCTCCAAGTCCACGCCGCCCAATTTTATTTAACCCCCGCCAGATTAACCTACCCGTACGTCTTTCTAATGTGGGAGG
AAACCGGAGCACCCGGAGGAAACCCACGCAGACACGGGAGAACGTACAAACTCCTTACAGTCCGCGACCGGGATCGAACC
CCGATCGCCGGCGCTGTACCAACGTCGCGCTAACCGCTACGCCATTGGAGAAAGCCTAA
>M00285:128:000000000-BF978:1:1103:20850:4873_1:N:0:46
TCTTGATTGATCTTTTGCCACAAATCTCTTTCCTGCAACTGATCTGAGTCTCAATGAAGGCATTCTTTTAACTCTTTTTT
TATTAAAGCATGGTATCAAATAATGAATTTTCCAAATATAAATATATTTCCATGGCCAATCCAAGATTTTGTATATTGTA
TATCACACTGGAGGCTTATTCTGACGGCTTTGCACATCCTTCTGAGTACGAGTTTCCAG
>M00285:128:000000000-BF978:1:1103:17939:4874_1:N:0:46
ACTACCTTGATGTAATTATGTATGGCATGATCTGTCTGAATGGCACACAAAGGTTTTTCACTGCATCTCAGTGCATGTGG
CAATAATAAACTAAACCAAAAACAGAACCTTTCCCACAAGGCCAATATAGCCTTAAGGTGTGGTGCTTGGTCCCGCTCAG
AGTATTCCTGCTATGGTCATACAAGCTGTACTCCAGTCCTCTAGCTGAAGGCCAGGATTTGATTGGCTTTTATGATTTTC
CTGTGTATGGATCCTCAAGACTTTGGACTTCAACTTCCTTTG
>M00285:128:000000000-BF978:1:1103:6814:4878_1:N:0:46
GGTATATAAATTATGATCTTAGCCAATGGGTCTACAACAGACCCAATCTTAGTGCAGACTGGTATCAAGCAACATTTCCT
CTCCGTCCAAATGTTTTACTCAATCTTTCTTGCTGCACTGATGCACCTCAGCATCAACCTACCTCTATTGTACCACCCTC
CAAAGAGATTCCGGAAAACATAGACCACATCCCATATCTGGGAAGCTACCTCTCAGTGAACCCTCATGCTATAAGTGTCA
TAACACAAATTACACATCAAAACTTCCACAGAATTAAATAT
>M00285:128:000000000-BF978:1:1103:14618:4880_1:N:0:46
CACATAATGATGAAGTATTCACCAGTTAAAAAAAAATGATTCCAGGTTTCCTCAGAAATTGAAATCTGCAGATCGCGTTC
CCAAGCGTTTTGAATTTTGTCTGGAAAGACCTTGTTCATTCCTGATAATCTACCGTAAATCTTAGATATTGAAGCATCGT
ACAAAAGGCTTCAGAATAAAAAAAATACATTTAATAGGTTCTTATCTGGACTTATAGGGAAGATAGGTAACTGAAATCGG
AGTAAGTCTCTAACTTGCAAGAATCGAAAAAAGTGAGCTTTTTGCAAATTATCTTT
>M00285:128:000000000-BF978:1:1103:22149:4881_1:N:0:46
CCAGGCAACTCAATCTCTTCTCATAGGCTAACCCCCCTCATTTCCAAAATCAAACTGGTGAACCTCCTCTGCACCACCTC
CAAAGCCAGTAAATCCTTCCTCAAGTAAGAAGACCAGAACTGCATGCAGTACTCCAGGTGCGGCCTCATCAGTAACCTGT
ACCATTGCAGCATAACCTCCCTGCTGTTAAATTCAATCCC
>M00285:128:000000000-BF978:1:1103:22035:4882_1:N:0:46
CACCCTCTCCTGCAATAGTCCCTGATTCTGCCATACGACTATACAATAGGGGCAATTTACAGTAGCCATTTAACCTACTA
ACGCATGTATTTTCATGATGTGGGAGGAAAGTGGAGCACCTGGAGGAAACCCATGTGGTCACAGTGAGAACGTGCAAACT
CTACACAGACAGCACACAAGGTCAGCATTGAACCTGGCTCACTGGAGCTGTGGGGCAGCAGTCTACCAGTTATGTCACTG
TGCAATCTCTGAGGAAGTAAGGG
>M00285:128:000000000-BF978:1:1103:20099:4884_1:N:0:46
TATGTTTCTGTACGAAATTACTGGGGAATGGGATTGTGCTGTGCACCAGCATAGACTTAATGGGCCAAAATGGTGTCCCT
TTATGTCATAAGAAAATATATCATAATATATTTACTATGAAAGGACTAGTTTTAGTGTTAAACTAATTGCTTCTCATTCT
GTATTCCATTCCTCAGAGAAAATACTTCACTGATACACTGGATAAAATCCCTCAATTATTTTAAGCATGTCAAATCAATA
TGATTGCAACTTCTGAGCTCAGAGGCCTAACAGACCAAATGTAAGAGACCTGTCCTTAT
>M00285:128:000000000-BF978:1:1103:25791:4884_1:N:0:46
AAATGGCACATTTGGCTTTTAAATTCTCTTTATGTTTGACAAATGTGGAGACACCAATATCTAACATTGGTCGGTAACTT
GCAAGGAAAACAGAAATTCTAAAACTCTTCATCTGGAATGAATGTATAATAGCTCACAAGGCAGCAGATCGGAAGAGCAC
AGTCTGAACTCCAGTCACTCCGCGAAATCTCGTATGCCGTCTTCTGCTTGAAAAAAAAAATAGAAAACTTTGAAAATTTA
AACGGCCAGTCCAACAAATAAAAGGTACGAGTAACTTTAGGAGACTGAGTTAATTAAAA
>M00285:128:000000000-BF978:1:1103:10171:4884_1:N:0:46
CACCCAATTTTGGATCCAGTTTGCCAATGTCCCATACCTCTTGTGCCTTAACCTTCATCAGCAGCATACTATGTAGAACC
TCGTCAAAACCCTTACTACAGACAATGCAAACCACCTTTGCTGCTCCGCCCTCATTAATTTTCTCCCAGCTTTTTTCTCA
ATTTACAGAATTTAAATTCTTAAGCTACTACATGTCAGTCTGCACATGCCTGGAAATTAGATCGTGTGTGGCTACTTTTC
AAGATCTCCAAAAAAATATTGCTTTTGTGGAAAGAAAAATCGCACTGCCAGTAATCTCC
>M00285:128:000000000-BF978:1:1103:15833:4884_1:N:0:46
GTTAAATCCATCCATTGCCACTTTCTGCGCAAAACTCATGTAGTATCTGCATGAAAACAATTGTACTATATGTACTCCAT
GGTGCTCAGTCGTTTCGCAGCAGTTATTTAACTGTCCAACTTACCTCTGAAAAGTTAATCGCTGATATAGACA
>M00285:128:000000000-BF978:1:1103:13258:4885_1:N:0:46
ACGGGAGAACGTACAATCTCCTTACAGACAGCGACGGGGATCGAACCCCGATCGCTGGCGCTGTAACAGCGTCGCGCTAA
CCGCTACGCTATCGTGCCGCGATATTTCAATATTGTTTTGTTACTTTCTTTTGTTA
>M00285:128:000000000-BF978:1:1103:12564:4886_1:N:0:46
GGTTTCTAAGGTTGCGGTGGTTACGGAATAACATGCGTTGCTTCGTGAGCGCCGAGCTTGTCGCAGCTTCACTGTGTAAC
TCACGTTTACTCTTCACCACCTTCCTGCGGCCCACCTCGCAGTTCCTGCCCGCTGGAACTGTGTGCCGAGCCTCTGTAAA
CGAATGCGACCTTCCAGAGTACTGCAACGGGACGAGCCATAACTGCCAGGCGGACGTGTTTGTGCAGAATGGGCACCCGT
GTCAGCACAACAGCTCCTACTGCTACAACGGAGTCTGC
>M00285:128:000000000-BF978:1:1103:17924:4887_1:N:0:46
CAATTGTTTTCCTGTAGATACTCATTGAGGTTTGATGCAGAAAGTGGAATATGAATGCATTTAAGTAAGAAAAATCTGTT
TTCGACTAACGAAATCTGTTGGTATATCAATGATTAACTTTTCTGGGGTAAGAGGTACAGTGAAATAACAGTTAACAAAC
GACTCAGCAACATAAATACATACACTATACTTGTCTTCCAAAAGTTGCACAATGCAATTTGTGTAGAAAGTGG
>M00285:128:000000000-BF978:1:1103:13750:4887_1:N:0:46
TTTGGGAGCAATTGGTGGCTTCAGGCCCTTGGGAGCAGATGGTAGAAGCAGAGGAACCTTTGGTACAGCCACCGAGGGTT
GCAAATCTTGAGGTCTGGGTTTTGGTGCCAAGGGAGGTTTCTTCAGTTCTAAAATGAGAAAATCTGAAATTAGCCATTGC
ACTGACATGTGGTCAGCAAGATTCTGGTCTGGAACCCAGGGACTTGAGGGACTGGAGCAAACTGCCACCCGCCCTCATCT
AGAATTCCTTCTAATGGGAACATGAGCAATAAAT
>M00285:128:000000000-BF978:1:1103:25907:4888_1:N:0:46
GTAAAACACTTCATGAAATTAACTACTGGTTAGTCTGACATTCATATGTGAAAATATAGCAATGTTCCTCATAGAGATAT
GGAATAGATGCAGAATGATGGCCTGGTTACTGCAAGAGCTGCACCACCCCGTCTGCTAGAACCATTGGATGGCTAAAATT
TATCTGAAGAAATTGACAAGACCAAAATTAATGAATTCTCTCAGGAGCAGAATTTT
>M00285:128:000000000-BF978:1:1103:21825:4889_1:N:0:46
CTGGGTTATCAGTTCTTCCCACTGACTGTCCTGAGTTAGTTCAGTGGCTTAAAATGTAACTGATTTGGAATCCCATGAGG
GAATTCTCATTATTGAATGAGCATTGACCTTGAAGTCTGAGCCCTTCAATGTATCACCAAACCCAACTCCATGTCAATTG
TGATGTACAGAACTCTTGGGAGGTGAGAATTGCAGTGGTGCAAATTGTCCAAAATGTTCAATCTCTAACCAACGTTTACA
CCTGCTGTGTGTAGTTCGTCTGAGGAAAGTATATTTTGTG
>M00285:128:000000000-BF978:1:1103:25495:4890_1:N:0:46
GGTTACCTGTGATATCCTGATATCTTTGGAAAACATGTGTGAACATTTATGTTATGTGTTAATCTGCATTGTTTTGTGTC
CAATAAAAATATTGTAAACGAAAGAAAGGATCATCTGCAAACCTGCTGATCGTTGCAGGTT
>M00285:128:000000000-BF978:1:1103:11506:4892_1:N:0:46
TTTTGTTTGATGTGGTCAGTGTCTGGTACTTGTGTGCCACAAATGTTACTTGTCATTTTTCAGCCCATGCTTGAATGTTG
TTGTCTGGGTTTTGCTACAGGCATTGACTGCTTCATTAACCAAGGAGTCCATGTTCAAAGTGTAATCAACTGCAAATTTC
CTCCCTT
>M00285:128:000000000-BF978:1:1103:7730:4893_1:N:0:46
ACACACACTAAACCCTCTTCCAAACGTTACAAGAATGTTTTCATAACAGTCCAATTTCAACCTTAAGACCTGCCCAGAGT
GTGCATATCCGAGGACACTGCATGGACCTTATGTTCAGGAGCTATGGAATACAATCCCATGTAGTGTATAAAATGGTCTC
ATTGGTTACAGCTTGTCACAGCCACTTACTTGCAAGTTTTTGATGCATTACTTCGTGAGTTATATTGGCCACCTGATCGA
GGTTCATGGTTTTATCTGTACTTTCAGCAGAATGGTTTGTTGCTGATGATCAAAATAATT
>M00285:128:000000000-BF978:1:1103:16570:4893_1:N:0:46
CGGGTCAGGCAGCATCTCCAGAGGGAGATTGACAGTCTTTCAGTCCATTTGATGGTCTCCTATTGAAACATCAGCTGTCC
CTTTCCCTCCACAGATGCTGCCTGACCCGCTGAGTTCCTCCAGCAGCTT
>M00285:128:000000000-BF978:1:1103:9235:4894_1:N:0:46
CAGTCCTGGGCAGAGCAGTTGCCGTACCAAGCCGTGATACATCCATATAGGATGCTTTCTATGGTGCATCAGTAAAAGCT
GGTGAATGACAACAGGGACAAACCAAATTTCTTTAGCCACCTGAGGAAGCAGAGGTGCTGGTGAGCTTTCTTGGCCGTGG
CATCTACATGATTTGACCAGGACAGGCGGTTGGTGATGTTCACTCTC
>M00285:128:000000000-BF978:1:1103:13041:4897_1:N:0:46
GCATCAGTCCCGACAGACGGCAAAGTAGAGCTGCGTGCGGACGGTTAATTCCTCATTTTCGACCCAAATGTAATCACATT
TTGACTGGCGCGTCTCCGCCAGTCATTGAGGCAACAGAGAGGGTTGAACCCGTCGCGTCCAGTAAAGCGCGCTTCATCAA
ACTGTAAACGCCTCGGGGTGTGCGCTCAGGACTGCTGCAGGTCGGACGGAGACTGGAACAGCACGAAGAGCGTTTCGGTT
CCCAAAGTCTTCGCACGAAACGCCCTAAACCTTCCCCAACACCCAACCCGGAGGAAGATG
>M00285:128:000000000-BF978:1:1103:25063:4898_1:N:0:46
TTGCTTGCGTATATCTTTGTGTGAACTGGTCTCAAATTTTGTTTGATAACTTTCCAGCAAGTACAATGTTGATAGATGAT
AGAATATTGGCAGCAGCATCTTGAATGAGGTCAAGTTTATAACATTAAAGATTAGGCACCAGCCAGAAGATTATTAGAAT
AGACCAGATGAGAGGTAACAGGGCCATCTTTAAGTTACTTTTCCAGTGACAAACC
>M00285:128:000000000-BF978:1:1103:16776:4899_1:N:0:46
GATCAGAATAAGGGCTTACTTCAAAATGCATTAGTCAATCAGTACCTCCATCCAATGTTCTGCAGAGTGTTTCCGTTCAC
ATGGAATATAACATGAAATAAAAGTGTTTAAAGAAACTAAATTTACACATGTCCAGATGTAAAATGGGAACTATATCGTG
GTAAATTCCACTTATAACTAAAACATTGCGTGATCATGCATCTTCGTTCTCTCTGCCCCAACAGCCAGGATCCCCCAGTC
GTCAGTCACCTTAATTCCACTCCCATTCCCATGCTGATGTGTTTG
>M00285:128:000000000-BF978:1:1103:22906:4902_1:N:0:46
CACTCCAAGGATGCAGGAGAGGAGCAGTGGGAATTATCAAGGAGACTACCAGATGCAGTCTCATGGCCTTGCAAAGGATG
TTGAGGTAATAGAACAGGCCTTTTGGCCCATCGTATCTGTGCTGCCCATTAATCCAAATTAAACTAACCCCCTCCTGCCT
GCACACGGTCTGTCTCCCTCCATCCCCTGCACATCTGTCTAACAGCCTCTTAAACCCCTCGATCATATCTACCCCCACCC
CTGGCAGCACATTCCAGGCCTTTGGCCCACCCCTCTCTCCTTAAATACATTGACTCCAGT
>M00285:128:000000000-BF978:1:1103:11776:4902_1:N:0:46
TCTATATTCCAGTTACCATATGATTTGTGCTCTCTCAACAGATGCTGCCTGGCCCAGTAGCGTAGAACTATTTTGAGTTC
TTGTCATCTAATTTTAGTGCACTCTGTAACAATATGCTGCATGGGCAAGGCAACTTGCCAACTCTAGAATGAACAAAGTT
GGTGACAGACCCCCACCTCCCTTTAACACTGTAGAAGTCTATAAATCATATTTTGAATGCAGCTGGACATATTTCTCCTG
CAAATGCTCACCATAGTCTCTGTGAATGATTGTAATGATCCAGATCCATGAAAGTTTCAC
>M00285:128:000000000-BF978:1:1103:26602:4902_1:N:0:46
CTCCACGTAGCGATTTTTCATCATTACTGATAACCAGGTTCAGCTGACTATTGAAGCAAAGATCAGACGACTGTTCACAG
CTGGGAGATCACTTGGGGTACACTTTGAACAGTGATAGAAAATAGGTGGTATGTTTTACATCTCGCTTGATATTTGTTTC
CCTTGAAGTCAAGGGGAGAAATACAAAACAGGCTCCATTCCCTATTTAGCAGTGCCAGGCAAGGTCTCACCCACCAGAGT
TACAAAGCTTC
>M00285:128:000000000-BF978:1:1103:23373:4904_1:N:0:46
ACTCCTAATCGTTAGTTGTTTATCTGGGATTCAAGGTGTTACCTGGGGTGAAATCAGGAAACAGCACAAATTGAAGTTGC
ACCTTGTTGAAGTTGTGATGATTCTAGTTCCTGCTCAAATACAAATGCACACAAAGCAATCTAATGGAATGTAACCTTTT
AAAGTATTCAGTGATGTAATAACAGTTACAAGCTGGTGCATTTGATA
>M00285:128:000000000-BF978:1:1103:11176:4907_1:N:0:46
GCACAGCTTTGTGGGCCGAAGGGCCTGAATTTCGCTATGTTCTATGTTAATGTACCTACCTCAACCACTTCCTCTGGCAG
CTCATTCTATATGCCGAACAAACTTACTCTGGGTGAAAAAGTTGCCCCTC
>M00285:128:000000000-BF978:1:1103:15157:4907_1:N:0:46
GTATTCTCGAGAGCTCAGGAGAATAGGAGGAGAGCTCATCAAACAATACAGAATTTTAAAGGGCTTGTCAGCATAGATGC
AGGAAAGATATTTACCTTACCTGAGTGGTCTAGAACTAGAAGGAATAGTTTCAGAATACGGGATGATGTCCTAGTTGAGG
AGTCTAGAACTAAGGGACAAAATATAGGATAGACTGTTTTAGAGCAAAATGAGGAGAAATTTCTTCCCTACCCTGGAGAG
TGTTTGATTTATGGACATTAGAGAAATCAAAGGATGTGACAGGAAAATGTGTGGAGGTGG
>M00285:128:000000000-BF978:1:1103:21280:4909_1:N:0:46
GAAATAGATAGATATCTAATTGGTCAAGGTATCAAGGGATATGGAGATAAGGCAGGGATTTGGACTTAGAATAGTAAGGT
TTTTTTTCCCTTATCCTCTTTTTTTCCCCACCCTCCCTTCCCTTTGGAGCAGACTCGATGGGCCGACTGGCCTGCTTCTG
CTCCATTATCTTGTGATCTTGTGATCTTTAACTGTTCTGGCTGTTTCACCAAGGCAGCGAATAAACTGAATAGGCTGAAT
GTTGTA
>M00285:128:000000000-BF978:1:1103:22427:4912_1:N:0:46
TCCTTCCTTCCTAAAATGTTTTAGTATCTCTGCCTCCTGCTCCCGCTTCTGGTTTCTTTTTTTCAGATGTCTTTTGACCT
GTAGTTTTTAATTAACACTTAAATTTCCTCACACAGACTTACGTCAAAAGTTCCTTCTTTTGGCCATGTTGTTAATAGGT
TTTTAGTTCTCTTTTCCTATTTTTCTGATTTTTTTTTAATATCACCTTTATTTACTGGAAAATTATTACCTTATATTTCA
ACTGTAGTTCCTTTCCCCGACCTATTGTCATCACAAAACTATTCTTGAAATATTGCAATT
>M00285:128:000000000-BF978:1:1103:20651:4914_1:N:0:46
CAGGTTTTCCGCCTTGGAGCCTGTTGAGGTAAATGATCTGCATGGGGGATAGCTGCAGTAACCAGGTCTCTGGCACTGGG
ACTGGTACTGCTGCTCAGGAAGGAAGTGTGGGAAAGAGACATGCAGTAGTCATAGTCAGGGAAACAGAT
>M00285:128:000000000-BF978:1:1103:19985:4915_1:N:0:46
AACTTCACTCATCCATTAATGACTTCAAGTGCTATCAGCCCCAAAACCCCCAATGCCTTTTTATGTTTCTATTTCTTTAC
CACTTTTGGTGGCCCTTTGAACTTTGCTACAAAATTGAAAATACATCTTTGTTTCCTCAGAATCAGATTTATTATCACCG
ACTTATAACAGACCATAAAACATAGGAGCAGAATTATGTCATTAGGCCCGTTGAGTCTGCTCTGCCACTCAATCATGGCA
GGTTTATTTTTTTCTTCCCTCTCAACCCCATTCTCCTGCCTTTTCCCCATAACCTTTGAC
>M00285:128:000000000-BF978:1:1103:4647:4915_1:N:0:46
CTCAGACACTCTCTTACACACACTCACACTGTCACACTCACACACACTCTCACACTCACTCTCACACCCACTCACACTCT
CACATACACACTCTCTCACACATGCACAGACATCTCAGCCTCTCTCTCTCCGCCACACTTTCTCTTTCACGTGCAGTCTC
TCTCTCACACACAGAGACACACACATACAGACACGTACACCTCACTCCTCTATCTTTCCAACTCACTCTTCTACCCGCTC
CTCTTCTTCTCTCATCTTTCCTTTTCTCTCCATTCTCTCCCTTCTCCTTTTCTCTCTCCT
>M00285:128:000000000-BF978:1:1103:14843:4917_1:N:0:46
GAAGTTGTGGGCGTGCTATGTTGGCGCCAGAAGTGTTGCGACACTTGCGGGCTGCCCCCAGAACTCTATGCAAAAAAGAT
GCATTTCACTGTGTTTCGATGTACATGAGACTGATAAAGATCTTATCTTATCAAGACATCAGAGGAAATATCAAATCCAT
ATTTAGCCCTCAAGGCTCTTGTTTGTTTCAATCATCCACAAGGATACAGGATGC
>M00285:128:000000000-BF978:1:1103:25711:4920_1:N:0:46
GTGTCTCGCTTCCATCCCTCGCAGACATATACAAAGACCGTTGTGTAAGGAAGACCAAAAGCATAATGGCCGACCCTTCT
CACCCCTCCCACCACCTCTTCACAATTTTGCCATCAGGGAGGAGGCTTAAATGTATCAGGGCAAGAACGTCCAGGCTGAA
CAATAGCTTCTTTCCGCAAGCCATCACAACTGCAAACTCTCCCATCCCTCTATCTTCCTTTGTTAACACTAAGAGATGCT
GGGTGCTCAGAAGTGCACCAG
>M00285:128:000000000-BF978:1:1103:18171:4921_1:N:0:46
ATTTGTTGAAACACAACGTCAAATACAAAGGCTCCAAATTGCTCCTAAGGCTATAAATTTCTGTTATCACTGTAATTTCA
ACTGAAGAGTAGCATAAAACCTATTTATGTGTAAGGCTT
>M00285:128:000000000-BF978:1:1103:4895:4921_1:N:0:46
CCTTTATGTTGGCAACGGAGAGGGATAGGAACAGACACACTAGAAAAGCATATAATTGGAGTAGAGGGAATTATGAGGGC
CTCAGGCAAGAAAATGGAAGATTAAATTGGGAGCAGATGTTCTCCGGGAAAAGTACAGAGGATATGTGGCAGATATTCAG
GGGGTATTTGGGTGGAGCTCTTCACAGACATGTTCCAATGAGACAGGGAAGTCGTGAGAGGATGCGGGAACCGTGGTGCA
TGGAGGCTATAATAAAGCTAGTCAAGGAGAAAAGAAAAGCGCACAAAAGGTACAGGGAGG
>M00285:128:000000000-BF978:1:1103:13902:4924_1:N:0:46
ATCTTCTCTCTGCCAGTTGGTATGGATCTCAAACAAAATGGTCTTATATTGCCTCAATTACACATTCTGATAGACATAAC
ATCCACAGCTCAAACACTAAAGTCCTGCCAATTATTCACAATCTTGTTCAAAGAACATAAAAGTTCACACCATGAGAAGT
>M00285:128:000000000-BF978:1:1103:7621:4924_1:N:0:46
TATATTGACTACCCCTTCCGTGTAAAATACTCAGGATTGAATATATTACACTCTGTCATATGCTGCAAGATAACTATATT
TTGCACAATCTCTGTGCAATTATGTAGATTTGTCAGCAGTACAAACTTAATGAGACTAGATTATTTATTTGACCATGAGG
ATATTAAGTCATGATAAACTGATAAAAGACTGTAATGCTTAGATGAACACTAATTTGTGGGTCTTATTTTGCAACGTCTG
CCTTTATACCGACCATCAACAATTCTGTTTCTCTGAGGCTGTCTACCTTTCTAAACGAT
>M00285:128:000000000-BF978:1:1103:20117:4925_1:N:0:46
CCCACCTGGGACATCCTCGCCCCTCTCCTCCATCAGGTCGAGGATACAGGAGCCTGAGGGCACGTACCACCAGGATCAAG
GACAGCTTCTACCTCACTGTGAT
>M00285:128:000000000-BF978:1:1103:19817:4926_1:N:0:46
CAGCAGAAAGGGCCATTGAAAAGGCAGGCAGCTCACCATAAAGAAAGGAAGGTACACTTCCATTTCTGTAGTGCCTTACA
TATCCATCCCAACGCACTTTCTTTGTGCAGTGCTGTTGTAATGGAGGACACATAGCAGGTAAGTTCTGTAGCACACAGTC
CCACAGACAGCAACTTGACAATGTCCAGGTCATTGATGTTGGCCCAACCAGTGTCCTGTAGCTCCTGACTCAGGAACTTT
TCAGGCCCAGAGGGGAGTTAAAAGTCAATCTCATAGGTGGGTCTGGAGTCACATACAGGC
>M00285:128:000000000-BF978:1:1103:13030:4927_1:N:0:46
TGATCCTGCACATTGTAGCCTCCGTACCAGGCGGAGATGGATCCAGTCAGAATGCTCTCCACCGCACCTCTGTAGAAATT
TGCAAGAGTCTTTGGTGATGCACCAGATCTCCTCAACCTCCTAATGAAGTAGTGCCACTGGCTTCTTAGTGATTACATCA
ATGGATAGCAAGGGCTGGACATCCAGTTACTTGGATCTTCATTTCTTCGTACAAAAGAAATATTTCTTAATGACCTCAGA
CTTCATTTCCAGCATGCATACACGTTACCTGATCAGTTGCTGCATGGTTAGGAACTGTAC
>M00285:128:000000000-BF978:1:1103:11207:4930_1:N:0:46
ATAAAAGGTAAATTAGTGTCATATAATGAGTTTTATTCATGCCATATGGCCATAGACTGGACTTACCTCAATTTCCACTG
ACTGCTGTGAGAGATCACAGGGAGGCTTCAGAGCTTTGGGTCTGGTAGCTAGCCAGTATGCTACAAGAGCTGTGAATGAA
GCGATTCCCACCAGTGT
>M00285:128:000000000-BF978:1:1103:9079:4934_1:N:0:46
ATGTCCCCTCGTGTTAGCCATTGTCACCCTCTCCTTGTTTTATTCCAGGACCTGCCATCATTAGCAGAAAGGTCTATTAA
CTGGGAGTGGTAGAGCTGAAATGCAAGGTTTTGTGACCAAAAAGAAAAGTAAGATATTTTTATAAGATATTTATGCACAT
CGAAACACACAGTGAAATGCATCTTTGGGCAGCCCTCAAGTGTCTCCACGCTTCTGATGCCAACATAGCACGTCCACAAC
TTCCTAACCTGTGCATCTTTGGAATGTGGGAGGAAACCGGAGCACCCGGAGGAAACCCAC
>M00285:128:000000000-BF978:1:1103:19877:4934_1:N:0:46
CCTGGATAGGGATCTGCCTTGCAAAACAATAACTAGGCATTAAGATAAAAGTGTCAAAGGTTCAGTTCTGGGAGTAATTG
GCGGTGTACTGGACAAATAATTGTTGCCAGAGATCACTGTAGAATTACTATGGCTTACATTGGAAAACAATACTCAATGC
ATTAAAACATACTTTTAG
>M00285:128:000000000-BF978:1:1103:22986:4935_1:N:0:46
TCCCATCAATTACCAGTCACCTAAATAGACTGACACTTGCTAACCCCTAATCTTCTATTCTCATATCTACGGCCAACCTC
CGACCTTCATATTTGAGCCTGATCTTTGAGTTCCTATAAGAGTGACTCCAACCCACACCGGCTTTATTATCTAA
>M00285:128:000000000-BF978:1:1103:4921:4936_1:N:0:46
CACAGCATTCTGTGTGCAGTCTAAGCTGAGTTTTGTAAAGTTGCATCATTATGCCCCAACTTTTATATCCTATCCCTACT
CTCTGAAGGCAGCATGCAACATGCCTTCACCACCCGTGCTGTATACTCTATCCCCACTCTCTGAAGTCAGCATGCAACCC
GCCTTCTTCACCACCCGTGCTGTATACTCTATCCCCACTCTCTGAAGGCAGCATGCCACATGCCTTCACCACCCGTGCTG
TATACTCTATCCCCACTCTCTGAAGGCAGCATGCCACATGCCTTCTTCACTACCCTATCT
>M00285:128:000000000-BF978:1:1103:15903:4937_1:N:0:46
GTTGAATGGAATAATTGTTTAAATTCTCAATCCAACATCCAAATTAAACCACTTCTATTGAGAGAGAGTTCAAAAACATC
GTCCAAAGTGGGTTAGAGGTTGTCTACTGGGAAGGCAGATGTTCAAGGTAGCTTTTACCACTTCTCCTGGGAAGTTGAGG
GAA
>M00285:128:000000000-BF978:1:1103:4615:4939_1:N:0:46
AGAGACTGAGTCGCCTGGGACTATACACAATGGAATTCAGAAATATGAGAGAGGATCTTACTGAAACATATAAAATTATG
AAAGGGATAGACAAGATAGAGGTAGGAAAGTTGCTTCCACTGGCAGGTGAGACTAGAACCAGGGGACCTCGCCTCAAGAT
TCAGGGGAGTAGATTTAGGACAGAGATGAGGAGTGAGTCTGTGGAAGTCTCTGCCCAAGGAAGCAGTAGAGGCCACCACA
TTAAATATATTTAAGGCACCGTTAGATAGATTTTGCATAGTGGGGTTATTAAGGGTTATG
>M00285:128:000000000-BF978:1:1103:16687:4940_1:N:0:46
GGCTTCTGTACTCGCATTCATTTCATCATGCCTAGAAAACTGAAAGTTCCGAACAGGTATTATTCCAATAAATTGGAAAG
ACATTTTAGCTCAAGGATTTCTTACTGTAGAATTGCACTCATCTGCTTGATTGCACATCGAAGTGGAAAT
>M00285:128:000000000-BF978:1:1103:9223:4941_1:N:0:46
TGAGTTATGTCATTGGACAATAAGAGCCTGTTTTACCTTCGGTAGTTTGGATGACGTTCCTGCAGACCTGATTTCAAGTG
CTAGAAAACATGCAGGTGCAAAATTGGAGGTTCATAGTCTCCACATTGAATAAAACCATGAAGACCCTTGACCCACCACA
GAATGTCTCTGAATCCTCAGACCATTTCAATGATGGCTTCTGCAATTAGTTTAACTAAAGAA
>M00285:128:000000000-BF978:1:1103:8474:4941_1:N:0:46
GTGTTTGGAATGTGGGAGGAAATCAGAGCACCTGGAGGAAACCCACACAGACATGGGGAGAACGTACAAACTCCTTACAG
ACAGTGGCTTGATTTGAACTCGGGTCACTGGTGCTGTAAGGCATTATGCTAACCACTGTGCTACCGTGCCTGTTCAGTTT
GGGCGGTTATAGATTTTAACCCTGGTGACACTTTTGTCTCTGAATCAGGTTGTGGATTCAAGCTCCATTCTGTACACTGA
AGTGTCAGCCTCAGTTGTGTATATTGAGGAGTACTTCAGTATGACACCTTTTGACACATT
>M00285:128:000000000-BF978:1:1103:25959:4942_1:N:0:46
GCTGCGGCCTAACCAGTTTTACAAAGTTGCACCATAGTTTTCTGACTTTTGAACTGTAGTGCCTTGACTAACAAAGGCAA
GCATGCCATACACCTTCCTTACCAGCCTATCAGCCTGTGCAATCACTTTCAGGGAGCTATGGAGTTATGGGTGTGTAGAA
GAGCACAAGATCACAAGGTAATGGAGCAGAAGCAGGCCACTCGGCCCATCGAGTCTACTCCAAAGGGAAGGGAGGGTGGG
GAAAAAGGGTGAAAAAGAATGAAAGAAAAAACTATTCTAACTCCAAATTCCTGCCTTATC
>M00285:128:000000000-BF978:1:1103:19782:4942_1:N:0:46
CTGTATTTCCTACACTAACAATGATAACTGTAATTCAAAATTAAATAATTGAATCTAAAAGACTTTGGGACCTTCTGAAA
TCCAATGCTTTCTTCTGTAATACAAAGAAGCATCAAATACATAAAGGAAGCCTCAGTTGCTATTATCTTTGCCCCCAATG
TCCTCAACCCTGCACATCCCACAACACTTTGTTCTCCCTTATTTGAAAGAGAATGAGGGGGGAAGGTGGGT
>M00285:128:000000000-BF978:1:1103:11620:4942_1:N:0:46
CGGCAACATTCTGGAAAAATCTCCTCTGCACTCTTTCAATCTTGCTGACATCCTTCCTGTAGTTCGGCGACCATAACTGC
ACACCATATTCCAAATTCACCTCACCAATGACTTACACAAACTCACCAAACATTCCAACTCCCATACTCAATACTTTGAT
TTATAAATGCAGGGATGAAAGGGAGGACTGGCTGGAACGAGTTAATGAACAGCGTGAAACTGGTGTACAGGAGCGTGTTT
ATTTCAATGCAAAGAGCATTGTGGTCCCTGTGGCAG
>M00285:128:000000000-BF978:1:1103:11965:4942_1:N:0:46
GACTCAGTATCATGAAATACATAGAATACAGTTGTTTTCACAAAGTTACGGCTTAGATTTAATGGCAATGTATCAAATCA
AAGCATTCTGCGTTCAAAACGTTATTTTAGGCAAATAGAGAATCTTCTGAAATAGCACCTTTTCAGGGTGATGAGG
>M00285:128:000000000-BF978:1:1103:8952:4944_1:N:0:46
AATCTACACTCTTTCCCTACACGACTCCCTTCCCACCGCGACAACACGTATTCCCTCTTCTGCTTTCATACCAACAACAT
CGAACGTATACCAGCGGTCAATATTGTGAAAGACGATAGCTTTATGCCATTGTGATTCATCTGCGGGATCGCGGGGAACG
GGGGAAATTCGATAGTAGCCATATCCTTGCGACCGCAAATAAATGGGAAAATGTAGAGAGTCAGCGTCAGGCAAATCCGT
GAGAACAGCTTAGAATTGTGGTTGCGTTTGACTCTTGTGTCCAGTTAAAACGGGTGAGT
>M00285:128:000000000-BF978:1:1103:8571:4946_1:N:0:46
AGCAGGATAAGCTGCTAAAAGGAAAGAAATTTCAGGTCTGGTCTGTACTCAATGGGTCAAATGGCCTCTATCTGTACTGT
AACCATTCTGTGACATGGTCCCTTGGACTAAACCAGATTCGTTGTCCTCCCCTCATTGCCCTGGAGCAGGTGCTGGTGAA
CCCCCTGTTTGAGCTGCTGCAGTCCGTGTGCTGAAGTAACCCCTGCCTGTGGGGAATATGTAATTTCATGGTTTTGACCC
AACACTAATCCTTGTTTGGAATTCATGAGTTATGTCATTA
>M00285:128:000000000-BF978:1:1103:13403:4947_1:N:0:46
AAAATATTGTAGCCAAAGAAATTTATATTGTAATTACGTGCTAAGGAGTGGGGTTGGGGGTAATTCTGTGGGGAAGTTCT
CCTGGTTAATCTGCTGGTTTTTTTTAAAGGAGAGAACTTCATTACCACCATTAAATGAACATGCGAAAATCAGCTGCCAG
TAGGATCCATCTACATATATTTGGTTCAGCTGACTTTAATAGAAAATACTGTGCAATGTTAGGTACAGCAGACAGCCAGT
ATTCTTGTATGCTTTTAACACTAGCCATTCAAGACAAAGATATCCCACTGAGTAGTATGC
>M00285:128:000000000-BF978:1:1103:13432:4947_1:N:0:46
GCCTTTCCACAGCCCCCACATCCTCCCTGTACCGTGGCAACAGCAACTGCACCCAGTTCTCCAGATGTGGCCCAACCAAA
GTTTTCTACAGCTGCTACATCACTGCCCGGGTTTTATAATCTGCGCCCTGAGTGATGAGGGT
>M00285:128:000000000-BF978:1:1103:6997:4947_1:N:0:46
ATCCTTTGAGCAGCACTTACAAAAAGGGAATTAGTCCATTTGACTGGAGAGCTAGTTTTCAATATTATTGATAGCATTGA
GATGTTATTGCTGCAAATTCTCTCCAGCTTGCCTTGTGTCTGGAAATGAGTGGCAAATACTATAGACTTTTTGACTCCCA
GATAAAG
>M00285:128:000000000-BF978:1:1103:11361:4948_1:N:0:46
GCAGAAAGGACACCCTGCTGCAACCATTTTGAATAAGCACATGAATCATGACATGAATCATGACATTTCCAAATTTCCAT
TCCCATCATTTTTCAGTTTAAATGGCAGCTACAGGGTTTAAATATAGCAAATTTGCAATTGCCATTAATTTTAATCGTAC
AAAGGTATGATAAATACCTATTAGCTTTTTCAGTACAAGATAGCAATGCGATGGCACAAAGAAACTTGGAACTTAAGAAA
GACCC
>M00285:128:000000000-BF978:1:1103:25996:4949_1:N:0:46
CTTTCCCGCCCTACTCTCCCTATCACTCATTCCCCGCCTCCTGTCCCTCCCCTCTCCTGCCACAAGTAGCCCCTTAATCC
CCTTTCTCCTCTCCCCTCCTCTCTTTCTCCCTCATTGGCCGAACCACCTCGCTCCCCTGCTGTCTCCTTCCCACCTTCCT
TCCTTCCTCTCTCCCTCTC
>M00285:128:000000000-BF978:1:1103:13530:4949_1:N:0:46
CTGGAAGTTCTTTAATAAGAATACAAGAAATAGGAGAAGGAGTAGGCCATTCAGCCCTTCAAATGTGCTACTTCATTCAA
CAAGATCATAGCTGAATTTTTTAATATATATATTTTTTTATTTTTTAAATTATATAAATAAACTTGAGCACCATTTTCTT
GCCCTATCCTCCATGTATCTCGATTTCTAATAATATCTGAATGAGAATATATCTGGAGTTAAATTGGGAAGGTGTGAAGA
GACTGCACCTGTTTTGTCTGTGGATCTTCCCCCACCCCACGCAGCATCATTCTCCATGTG
>M00285:128:000000000-BF978:1:1103:22957:4949_1:N:0:46
ATATTAAAACTTCTAGAAGTATATTTCAATATTTTAAGCATATGTTTCACTTTTTATTTAGTGTTCTGTGTAATGTTTAA
AGCATTATTTAAACACTAGTTTCTCCTTTCATATCTATGAGAATTCTTTTTTATTAATTTGTTCAAAATGCTCTGTAAAT
CACCTGGTGACATTTTTGCTACTTTAAAGTTTCAATATAAAAGGAAGTTGTGACTGGATGCTCAGACTGCTTGATGGCAT
CACTGCTGCTGGGCACCAAAGGTCCCATTGAACTTGCACCTGACTGCAGTATGTATTCA
>M00285:128:000000000-BF978:1:1103:18685:4951_1:N:0:46
GGTCTCCCCTCACCACTGTGACAAAACTCTTTGATCTGTGTCAGCCAGTTAGAGGACCAGGACCTTTGACGCAGGGAATT
GAGGAGCAGAAGCCTGTTTGAGGAAGCAGTGAAGATGATTAATAAGAGCAGGGCAGAGGATGTTGTCCACATGGCATTTG
TCAAGATCCATCATGGTTGTCTGATCTCAAAGATTGGGATCCAGAGTGACTTGGTCAGTTATATTGAAACTAACTTGGTC
ATAGAAGACAGTGGGTAATGGTGGAGGGGTTTTATTCTGAATGGAGCTCTGTGAACAGGC
>M00285:128:000000000-BF978:1:1103:25942:4953_1:N:0:46
GATTTTAGTTCCCTTCCCCTGGGAAAAAACTGCCTGCATTCACCCTATCTCCACCCTTCTTGATTTTATGCAACTCTATA
AGGTCACCCCTCAGTCTCCAACCCTCCAAGGAATAAAGTCCTAGCCTGCCCAACCTCTCCCTATAACCCAGGCCCTCGAA
TCCTGGCAACATTCCTGTAAATCTTCCTTGCACTCTTTCCAGCTTAATGACACAGACGGTGACCAAAACTGTACACAATA
CTCCAGGTGCGGCCTTACTAATTCTTGTAAACTCCAACATAACGTCACAACTCCTGTACT
>M00285:128:000000000-BF978:1:1103:6579:4954_1:N:0:46
GATCTACACTCTTTCCCTACACGACGCTCTTCCGATCTCAACTACACGCTTTCCCTACACGACGCTCTTCCGACCTCGAC
AACACTCGTTCCCTACACCGCCACCGTCCGAACCGGAAAACACCAGCACCGTGCGACGGCGGCGAGCAACAGCTTCACAC
GACTCGGGAAAACCTCCCATGAGAGGGGGAACAGAGGGTGGGGGAAGAAGCGCGGCAGCCAGCAGGAGGAGTTGCTGGCG
GTGAGGACACGGCGGCCGGCGTAGGAGAAGCGTGAGTACGCAGCGTCATGAGAGGAAAC
>M00285:128:000000000-BF978:1:1103:20126:4954_1:N:0:46
TCAGTCAGTCCTGCCATTGTTTATAGCGATGTTAATTTCAGTCAGTATCTGTTAGCTCAAGGTGTTCTACTATCAGGGCA
AAGACAATTAACATGCTTAGCATTCCCCAGCC
>M00285:128:000000000-BF978:1:1103:16643:4957_1:N:0:46
TCCATGGTGCTGAGTCGATTGGAAACATGAATTTGATTGTGCCTCATCACCCTGAAAAGTTAACTGCTGATATTTCAGAA
GATTATCTATTTGGTTAAAAAAGCGTTTTGAAAGCAGAATGCTTTGATTTGATACATTGCCATTAAATCTAAGCAGTAAC
TTTGTGCAAACAGTTGTATTCTATGTATTTCATGGTGCTTAATCGATTGGTAACATGAATTTGATTGTGCGTCTTCACCG
TAAAAAGT
>M00285:128:000000000-BF978:1:1103:16201:4958_1:N:0:46
GGAAAACAACTGTGCACCAGAACAGGGCTTTCTGCCCCTTCATCGACTTTCTAACAATTTTACTATTGTCCCTTTAACTT
TATGGGTCATCTTTGCTAATGCCCATTGTTTAACACATTGCAAAGCACTTTTTGTAAGTCCATATGTACTCCAAAAACAC
TACCCACATCAGCTTTCTCTGTTACTTCATCAAAAAACCCAATCAAGTTAGTCAAACATAGTCGGCTTTTAAGAATGCAA
TGCCAGCCTTCACTTATTAACCCGCATTTTTCCAAATTTTGTATTAAGTTATTGTCTCT
>M00285:128:000000000-BF978:1:1103:20859:4958_1:N:0:46
CCCCTGAATGTTGCTTTTAATACTTTCATTACAAAAGTACTTACTGAAAACTTCTCATATAATTGGTAGGTCAGCAGTGG
GTTAGGTAATTCTCTGAAGTAGAGCTTGCACAGGGACCCAACACAATGGATATCCTGGAGATAGAGATACTTCGTCAACT
CAGGAATCTGCTCAGAGTCAAACTCATGCCTATAAGAGAAGTCCAAATAAATGGTGACCAGTGAGGAAGCACAGACAGAA
AGATGATGAGCAGCTCATACTTCACTTGATCTTCCTTTCACATGCCAAGCCACTTCAAT
>M00285:128:000000000-BF978:1:1103:24835:4960_1:N:0:46
CCCTGCAGAGATGGAACAAAGATTAAATAAAAAGAGAAGTGAGTTATTGGTGAAATTTTGAAATCTGCATGCAACTCTTG
TAACATGAATGCTATAAATTAGAGCAGAGAACGTTACAGCACAGTACAGGCCCTTTCGCCCATGATGTTGTGCCAAACAT
TTAGTCGACTCTGAGATCAAACTAACAGATGGAAGAGCACACGTCTGAACTCCAGTCACTCCGCGAAATCTCGTATGCCG
TCTTCTGCTTGAAAAAAAAAAAAAAATATTGATACAAAAGGCAAAGTAGACGTTTAGCA
>M00285:128:000000000-BF978:1:1103:6496:4963_1:N:0:46
GTTTTGTCAAGTGGCTTTAGATCATTCCCTTTGGTCATTTTCACCAACAAATAGAGGATGCTCACCGGTACAACT
>M00285:128:000000000-BF978:1:1103:8699:4965_1:N:0:46
GCACATCGATAAAAGTTGGTGAATGTCAAAGGGGACATGCCAAATTTCTTTAGCCTCCTGAGGAAGTAGGCATGCTGGTG
AACTTTCTTGACCATGGTATCTACAGGCTACATTAATTTACATTAACCAG
>M00285:128:000000000-BF978:1:1103:19806:4967_1:N:0:46
ACCCTGGTTTGACTTCCCAAAATGCAACACCATGCACTGGTCTGAATAAAATGCCATTTGCCATTCCTCAGCCCACTTAC
CTTACTGATCAAGATCCCCCTGTATTTTTTATAAACTTCTTCACCATCTATGATGTTATCTATTTTAGTGTCATCAGCAA
ACTTACTAACCATGCCTTATACATTCTCATCCAAATCATTCATATATGTGATGAACAATGGGCCCAACATCGACCCATGT
GACACACCATTAGTCACAGGCCTTCAGTCCAAAAAAACAACCTTCCACCATCATCCTC
>M00285:128:000000000-BF978:1:1103:19431:4968_1:N:0:46
ACAGGATGCCCATATCCCTCCATTTTCCTTTCATTCATGTGCCCATCCAAGTCCCTCTTAAAAGCCCCCAATGAATTTTC
CTCCACCACCCTATCAGGCAACATATTCTGGGCATCCACCACTCTCTCAGTAAAAAATGTACCCCTCATGTCTGTTCTGA
ATCTTCCCCCCCTCACTTTAAATGCATACCCTCTGGTACTGGATCGCTCAATAATGGGAAAGAGATAGTGCTTGTCCACT
ATCTGAACCCCTCAATTTTATACACTTCCAACAGAGGTGCACTGGCATAAAGGTGCAAA
>M00285:128:000000000-BF978:1:1103:8739:4969_1:N:0:46
TCAAAAACATTAGATATCTGATGTTGATTGCCCAATAATATAATGTAAAATTAGGCAAGGCCATACCACCATCCTTTTTT
ATTTTTTGTAAATATTTCTTACTTAGTCTTGGGTACTTATTCTGCCAGATATATGAAAGAATTTGAGAATCAACCTTGTC
CAAAAAAGATATTGGTTAAAAATTGGAATCGCTTGAAATAAATAGAAACATTTCGGTAAGATATTCATATTAATTGCATT
GATTCGGCCTACCAAAGATAAAGACAGTGGAGACCA
>M00285:128:000000000-BF978:1:1103:17036:4973_1:N:0:46
CTTTCTCTGTAGCTGTGACACTTTACTCTGTACTGTTACTGTTTATACCTATACTACATCAATGCACTTTGTACTAACTC
AATGTAACTGCACTGTGTGATGAATTGATCTGTATGATCAGTATGCATGACAAGTTTGTCACTCTACCTCAGTACAAGTG
ACAATAATAAACCA
>M00285:128:000000000-BF978:1:1103:18405:4974_1:N:0:46
CCACAGACGGGTTGCAGAGTGAACCGCCTACAAAATGCACTGCCCAGGTTACTGCGTCAGCACCTCCTCAGCCCATCACC
TCCACCATCAAGAAGGAACAGGGCAGCAGGAGCTGGGGATCCCGATGATTCCTGTCTGCACCACTCTAACCTGGAAGTAT
ATTGTGGTCCTTGCTGGGTCTAAACTCTGGGAGCCCCTCATTGCCTGACAGTAGTGATCACTGTTAGGACTGCAGTGGTT
CAAGACGTGGCTTCCTTCTCGAGGACACGTCAGGGCCAACACGAAGTGTGACAAAGCCTC
>M00285:128:000000000-BF978:1:1103:6568:4980_1:N:0:46
AAGTTAAATGTGTCCGATCTCTCGGAGACACAGGAAGGTGTTCATGGTTCGCTTCGCAACACATCGAATCTTCCACAGAG
TAAACGCGATGGTCTTCGGGGTTTCATCTGAATTCTGTACGTCTGCTCGGGAGGTATCGGTGGAATTCCCGTGCCGCCTT
TGTCCCTTGTTTGTACC
>M00285:128:000000000-BF978:1:1103:25608:4980_1:N:0:46
AACAGGTTACCCGTTTAAGACATAGCTGAGGTGAAGTTTTCTTTCCCTCGAAAGGATCATTATCTTTCACAATGTTCAGC
AAAGGGTGCTGGAAGCAGCATCATTGATTTTAAAGACTGAGTTAGGTAGATATTAGAGGGTGAAAGGTTGCTATGGATAG
ATGGTAGTGTACAATTGAGGTACAATCAGATCAGCTGTGATCTTATTAAATTGTGGAGTAGAATTGATGGTCAAATGGCC
ATTTCCTGCTCCTAAATGTGAATATTCATTTGCATGTTTGTATCATGAAGAACACTGCAC
>M00285:128:000000000-BF978:1:1103:16966:4981_1:N:0:46
CACTAAAAAGTTAAGTGAACATATAGCAACAGATTTCCTATTTCTTCAAAAGCGATTAGAAGGGTAAATCCATTGATTTA
CCACTTTCTACACTAACCCCATGGTGCGAATACTGGAAAACAATTGTAGTTTATGTATTTGAAGGTGCTGAGTCATTTGG
TAATAGTTATTCGACTGTATCTATTAACCCTAAAAAGTTAAGTAATGATATA
>M00285:128:000000000-BF978:1:1103:19522:4982_1:N:0:46
TACTGTACCTGCCTGGAATCAGTGCAGAGAAGAGCAACTCTGTACTATGTCTGTAGAGGAATGCTACCAACTGGTACATT
CCAGGCTGCAGGAGTACGTGCTTAGGGACGCACTGAAGCTGGGCGCAGCCAGCGCAAGAGCTCTGTGGGGAAGGACGACA
GTCTAGGTATCTTC
>M00285:128:000000000-BF978:1:1103:11171:4982_1:N:0:46
GTAATGAATTGACCTGTATGATCTGTTTGTAAGATAAGCTTTTCACTGTACCTCAGTACAAGTGACAATAATAAATCAAT
ACCAATACCAATTCTCTGCTTATGAAACCAAATAATAAATAGATAAAATAATAAATGCAATTTATTGATAATAAATGTAC
ATTTTACATGTTTCAGAAATCATGC
>M00285:128:000000000-BF978:1:1103:13119:4983_1:N:0:46
CAGAGGGTGGTTAGAATGTGGAACGCACTGCCTGAGACTCTCACAGCATTTCAGTTCAAATTAATTTAAAGAACATTCAA
ATGCACAGGAACATAAGAAGCTACAGAGAGTGGTGGACTCTGCCCAATACATCACGGGCACATCCCTCCCCACCATCGGG
AGTATCTACAGGAGGCGCTGCCT
>M00285:128:000000000-BF978:1:1103:11677:4983_1:N:0:46
GAACCAAATGGTCGATGGGAAGTAGCTATTCTTGAACCTGTTGGTGTGGGCCTTCAGGCTTCTGTACCTCCTGCCTGATG
GTAGCTGTGAGAAGGTGGCATGGCCTGGATGGTGGGGATCTTTCTTGATAGATGTTGTTTTCTTGAGGCAGAGGCTCATG
CAGATACTACCAGAGTGCCTCATGGAGATACTACTCTAATCCAGTCCCCTTTTGCCTTGCATCATCATCCACTTTGTCAT
TTAATTCCACTCTAGCCCTGGATCATAGATCTTCCCTTTTGTACTTTCCTTCT
>M00285:128:000000000-BF978:1:1103:19296:4984_1:N:0:46
GACTTGATGTGTTCGTATTGTTGCTGGGTTCGTAACAAAATTCGGGGCTCGTCCGGGATCTTCTCAAGACTAATGAGTGT
CGCTCCGGGATCCAGTCCAAAGATTGACTAGGGTGGTTTGCAGTCACACTCAAGACCGGTTCTGGAGGTCTTAGTATGAA
CACTTTGGGGTTGGTTCAATAAAATATCTTAATTGGCTTATGTGTGTGGAAACCAGCAGCAATGGATATTGATGCATTTT
TGGTGCCACCAACCCTCGAGGGATTGAATCTGGCGAGAAAGAGTGAGTTGGTAGAAACTG
>M00285:128:000000000-BF978:1:1103:24388:4987_1:N:0:46
ACCACGATGTCTGATTTTGCCTTCTACTCATAAGCTTCTGTTTGCCTTCAAGTTCTTCTTGCCATTCTCTTTCACCATTT
TTCCTCAGAGGAAGTGGACTTCTGAAATTATTCACAGTCTTCCTTTGAAAAATTTTTAAATAAAACATAATTGTTACCCT
CTTATCTTGGTTGAA
>M00285:128:000000000-BF978:1:1103:8745:4989_1:N:0:46
ATAGATTGTAAACAGCTGCGGTCCCAGCACTGAGCCCTGTGGCACCCCACTAGTCACGGCCAGCCATTCTGAGAAACATC
CATTCACCCCTACCCTTTGTTTCCTATCAGCCAACCAGTTTTCTATCCATGATGGGAATGTAGGCATATATTGCAAGGGG
ATATAGAGCACAAGGGTAAGAAAGTCTTGTTCTACTTGTGCAGGGAATTGTTTCAGCCACACTGGCTGTACTGTGTACAG
TTTTGGTCTTTATTTCCAGAGGGACATACTTGCATTGGAAACAGTTCAGGGAATGTTGAT
>M00285:128:000000000-BF978:1:1103:24422:4989_1:N:0:46
AGTTCAGTTCCTTCATTTAAAGTCACTTGTTGCATTTGGAGCAGCTGCACATTGCACAGAGACTCTAAAAGTATCCATTG
TGCTACAGCAGCAAAGGAACAAATCATCATGTCAAACCCCAATATTAACTCTGTAAGTACTGAATCTTATTTATGGGATT
AAATTCAAGGAGGATTCGAGCTGCATTTCACAGTTCTGCCTTCTATGTATTTGATATTTAAGTCTGGATATGAACTTTTG
CTTTCTCCATAATTTGGTCAAAAATTTTAAAATTGTCATCCAGAAAGCTTAATTTTAAA
>M00285:128:000000000-BF978:1:1103:13334:4990_1:N:0:46
TCCAGACGGCAAGAGTCTGAAGAGATGATGGGATGTGTGAGAAGGATCCGACATTATATTTTTGGGCTTCCTAACACAAT
GGTCCTTGTATATGTCTGCGATGGAGGGGAGAGAGACACCTATGATCTTCTCCGCTGCCCTTATTATCTTCTGGAGGACT
TCCGTCCAGCAGCTGAGCAGTTCCCAAACCAGACAGTGATACATTGAATTAGGATGCTCTCCATCCACCCTGTCAGCCAC
CAACACAG
>M00285:128:000000000-BF978:1:1103:24161:4992_1:N:0:46
CCTCTCATCATTTTAAAAACCTCTATCAGGTTTTTCAACCCTCTGCCTCTGACACTCCAGGGTGAACAACTGAAGTTTGT
CCAACTTTCCTTACAGCTCATAGCCTCTAATCCAGGCAGCATCCTGGAAAACCTCCTGCACCCTTTCCACCGTCTCCACA
TCCTTCCTATAATGGGGCGACCAGAACTGCACATAATATTCTTAGTGCCGTCTGACT
>M00285:128:000000000-BF978:1:1103:16817:4994_1:N:0:46
GTTTTAGTTAATTCATTCTTTCGTTTGTTTTAAATATTTCTGAATGTCAGGAACTTTCAAAAGCTTCAAAAAAAAACTTT
GAAAAGCATCAAAACAAGTGTGATATTTCCATCCATCAAATGTTCCCAGACGAGCGTTATAGACAGGGTTTTCGTCCAGC
CTGTCAAATGTTTCAGTTGCTTTATTCGAGGCCCTTCTACCACTCAGGGCCTATCACTCTTATAGCCACATTAGTTACTT
GGATGGTTCAATTATATTTCAGGTCCACAGTAACCGCAAGGCTATGGACCGTGGGAGACC
>M00285:128:000000000-BF978:1:1103:9311:4994_1:N:0:46
GTGGGATTGTGTAGTCCCAGAAAACTATGCTACAGTTTGAACATGAAGTCTACACAAAAATTTGGATTATTGCTTTAGGG
GGCTAAAGTTCAGAATCAGCTCTCAAGGTGATGTTATGGTTGTCATTGTTTTCCACAGTTAATCTGGAACACGCCCAGCA
AAAGCATCACACAACAACAGTGCCTGGCAGAGCTTTATGGCTGATATTTATAAAAATAAAACTGAACTGTAG
>M00285:128:000000000-BF978:1:1103:17345:4996_1:N:0:46
CTGAGAAAGTCTTGCTCATCTGGCTAGTATGTGACCCATTAAACTATTCAGTTTTCATGCCAAGAAACCCCATCAATTCT
CCAGAATTTAATGACCTTCACCTATTGAGTGTTTTGCATCCAAAACACAGATTGTCCTTTTTGACATAAGCTGAAATGAT
TGCTCCAAGTATATTTA
>M00285:128:000000000-BF978:1:1103:13831:4997_1:N:0:46
ACCCTGTGTTATGGCAAGCTCTGCTTTTGAACGACTGGTTAAAGAGATTTTCCCTGAAATCTGTACTGGATTTATTAGTC
ATCATTTTATGTTTATCCACACTGTTTTAAAGCAAACACTGGGGGAATTACATTGCTATGCATAATATTCAAGAAAGAGT
CTCAGATGGCATTGCAGTATGCTTAACTCGATCTTTACTGTGCTGTCATGGGTCATCAGTATTTCAGTCTCACACCCACA
CAGTTGCATATTTTCCATTCACTTCATCGCCCTGCTGTTGGTGTGGAGGTGTTTGGAAC
>M00285:128:000000000-BF978:1:1103:15234:5000_1:N:0:46
TTATGTCAATGTTTATCACCTTAACAGCTGTACTAACATTTATAAAGTAAATCCATACATAAATATTTCAGAATAGAAAT
ACAGCACAGTAGCACAGCTGGTAGAGCTGCTGCCTCAAAGATTCAGCAATGCATGCTCAATTTGACTACTTGTGCTGCTT
GTGTGGAATCTGCACATTTTCCATGTGACTATGTGTG
>M00285:128:000000000-BF978:1:1103:10334:5000_1:N:0:46
GAAGGCAGAGGGTTATGGTGGAGGGCGTGCCCTCGGATTGGAGGGCTGCGACCAGTGGAGTCCCGCAGGAGGGCTCCCGC
AACCCTCCCGCAGTGGAGGGCTCTTTGTTATATTTATAGATGATTTGGATGAAGGAGTTGAGGGATGGGTTGGTACGTTT
GCAGATGACACCAAGATCGGTGGTGTGGTAGATAGTGTGGAGGACTGTAGGAGCTTACAGGGGGATATTGATAGGAT
>M00285:128:000000000-BF978:1:1103:15153:5001_1:N:0:46
CATGCTTGTGTGGGACTGGAGACTATATTTAGAACGTCATTCTGTCTACCTTTGCCAGTTTCATTTGCTGTCTGCATGCT
CTAAATGTTGCCAATATTTTTGCTTTATTTTTCCTCAAATCTGTTTTTTATCTTCTGATTCTGTTCTCTTTTTGCTGTGA
GATCCTAGATTCTGTATTTTTTCATTTATTTTCTAGCATGCAGTCTAAATGCATGGAAGAATAGTTGATGCCACTTAACA
CTTTCTTGGCCTAACATCCAATGTGCCAATTCATAATGACATCTCACCTCAGCACCCAAT
>M00285:128:000000000-BF978:1:1103:22312:5001_1:N:0:46
GATGAAACGATCTGTATGGATGGCTTGCAAAACAAAGTTTCCCACCGTACCTTGGTACGTGTAACAAACATAAACCAATT
TGCTTAATTAGTAAACTACCCACCATTGGTAGTACTGCATGTACAGGAGGTGCTACCTCAAGAAGGCAACATCCATCAAA
GATCCCCACCATCCAGACCATGCCATCTTTTTGCAGGAGGT
>M00285:128:000000000-BF978:1:1103:10842:5001_1:N:0:46
TTGAGTGGAACATTTCATCAGGTGATCAAGTCCCATCTTGGCAGCTGAAGCACCTTCCTGGTACAGACAGTGGGAGCCAC
CGCTTGTGGTGTTAGGGTCGAGCAGCTCTCCAGCAGCTGGTTCTGTCAGCTGCAATCTGCAGCACAGCAGCATAATCACA
AAACCCTCCAAGGGGTCAAGTCGCTGCCTGCTCGCTGTTGCCACGA
>M00285:128:000000000-BF978:1:1103:7819:5003_1:N:0:46
CATGTTTATTTTCAGCGACACAGGAGAGACTGCAGACGCTGGAAATCTGGAGCAACACTCAAGAAGCTGGAAAGACTCAG
TGGGTCGGGCAGCATCCTTGGATGGAAATTAACAGTTGACGTTTCAGGCCGAGACCCTTCATCAGGACTCATGAAGGGTC
TTGACCCAAAGGGTTTATTTCCTTGGTAGATGCTGCC
>M00285:128:000000000-BF978:1:1103:8805:5003_1:N:0:46
GAAGAGTCAGAAAGGCAAAGTAAGGAAAATGGGTTAAATTTTATGTTTTAAAAATTCTCTACAAACCTGCAGGAATGGTT
TTCCAAAGTTTTAATTTTCTATTTCTGTTCTCGAAAGGTTGAGTGGCAGTGCAGAAATATAAGCACACTCTTGCGTTGGA
GGTGGTGCTACTGAGATCACAAGACCACAACCCTCTGGTGTAGTGAATACCAGAGATTCACCACCTTTTATGGGAAGAAT
CAAGTTGAAGCTTGCCGTTTCAAAAGTTCTAGAGT
>M00285:128:000000000-BF978:1:1103:10180:5004_1:N:0:46
ACATCAATGTTCATGCAGTTTCAAAAGATATTTATTTAACATTCTGATGTTACCAAGTATCCAACATTTCTAAATATTGC
TCACCCCTCAATTTGATCTCCCCACAACTTCTCTTTGCAAGTTGCCAATTTCCTTCTGGTAGATAAGCCTTCATATTCCT
CAAGAGTTTTCTTGACAGTATCACTGATACCAAAACCCTCATATTTCTCAGTTGGTCAACAAATTTTGACATTTTACAAT
TCTCATTCATTTCAGTGATGATTTGCTTATTTTATGGAAGGCTTGCAACAGATAGGC
>M00285:128:000000000-BF978:1:1103:11362:5006_1:N:0:46
TTTCTTGTAGAAACTGCAATCTGCAGAGATCACATCCAGGTTCCGCAGAGTCTTTATGAACTTTGCCACGTTGTAGGGGG
CCCAACAAATGCAAAACATCACAGTGACTATTACTACAACTTTAATGGCTTTGTGTCTCCCAAAGGTCTGGGTCTTGTAC
AATGTACT
>M00285:128:000000000-BF978:1:1103:17727:5008_1:N:0:46
AGAGGAAGTCTGTTATCCTTATCTGGCCTAGCATAAACATGACTAGACTCTTCCTTTTAGCTGCCTTTTCAGTTCAAAGG
AAAGGATTAAAAATATGCTGGCATTGCCAGCAACATCAGCATTTTATGACTTAATAATACTTAGATGGTGTTAAATCAGT
ACAATAGCACAAATTTAAAGCCAAGTTATTGCATAAGAGCTAAAGAGGGAATAGATCGGAAGAGCACACGTCTGAACTCC
ATCACTCCGCGAAATCTCGTATGCCGTCTTCTGCTTGAAAAAAAAAAAAAATAGACAAGC
>M00285:128:000000000-BF978:1:1103:7032:5009_1:N:0:46
TCCCCTTCCCTGAATTCTCCAATAACAAAGTCCACTTCCTTTATGAATACTGATGAAAAGCATTCATTTAAGACTTCATT
TATATGTTCTGGCCCCACGGACAGATTGCCCTTGTCCCTAATCTTTCCTTGGTTATTCTTTTGCTCTTAATATACTTATA
ACATTCCATTGGCATCCTGTGCCAGTGATATTTTGTGACCCCTCTTTAACTTCCTAATTTCCTTTTCAAGTGCCTACCTA
>M00285:128:000000000-BF978:1:1103:19497:5011_1:N:0:46
GTGGGCTGTGCTCACCTTGCCCATTTTTAAAATGTTTAATCAACCCCTGAACCTCTCTGGTCATGGGGAGGATTAGGTTA
GGGCGTGGGGCAAGATTCCTAACTCACTCAATTTTAAAGTATTACCTAGCCATTTTCTTCCATTGCACAAAGTCATCCCC
TCAGAGATGTAATAAACTGATTGGCTCTTAATAAGCACTTATTAAGAATATGAATTCTGTAATTCTGTAAGATCAAAAAC
TACAATCTTAATGAATACAATCACTTTCTAGTTTATCT
>M00285:128:000000000-BF978:1:1103:21290:5011_1:N:0:46
TCCCAGAGTCAGGACTGAACCTGGGTCACTGGATCTCTGAGGGCACTGCTCCAGTAGCTATGCCATTGTGTCACCCTTTT
G
>M00285:128:000000000-BF978:1:1103:6940:5012_1:N:0:46
CATCTGTAGTTTTCAAAAAATTTTATTCATTGTTTTAAATTACCTTTTTGACTATATTCATCTTCATTCATTGTTAACAT
CAATTCAGTGTGAGCAAATGCTGTATTCCAATGTGACTGCCTGAGATTTAATGTCAATTAAAATAGCAGGAAGCACACTG
TCCTTGATAGTCAGGAATACTAAGATTCATTGATATTCAATGCCTCCTCCTTTGGCATCTGTCAGCTGTAAAATAGCCAA
ATGGCCATGGTTTTCTGCCTCCCCCCAGAGTTCGATGCTCTTTTCTTCTGGAAG
>M00285:128:000000000-BF978:1:1103:26542:5013_1:N:0:46
CAGTTCTGTTCATCATGCTACAGGAACAAAGTAGAGGCTTTGGAGAGGGTGCAGAAGAAGTTTACCAGGATGTTGCCTGG
ATTAGAGAGTATTATCTATAAGCAGAGGTTGGACAAGCTTGAATTATTCTTCCTGGAGCATTGGAGGCTGAAGGGTGACC
TGACGCAAGAATATAAAATTATGAGAG
>M00285:128:000000000-BF978:1:1103:7242:5014_1:N:0:46
GTAGCACGCCTCCCAAAAAAGACCAAACATAACATTAGACATGCTGATAACTGTAATCCTGACCTCCTCCTTGCAGATGG
CTTTCTGATACTTGCTCATAGTTCCCTTTGGATTATGACCTGTATGCAATTCACTGACTTTGCCCTGCA
>M00285:128:000000000-BF978:1:1103:20880:5016_1:N:0:46
ATTGCCCGTACCTTCTTGTCCCCGAGAAGGTGGTGGTGACCCACCTTCTAGAGCTTCTGCAGTCCTTCTGGTGAAGGTGC
CTTTAAAGTACAACTGGGGAGGGAGTTCCAGGACTTATCAGGAGTGATGAAGGAGAAGCAATATATTTTCAAGTCAGGAT
GGTGCGTGACTTGGAGGGTAACCTACTGGAGGCGATATTCCCGTGCACCAGCTGCCCTTGTCTTCCTTGATGGTAGATAT
TGCAGATTTGGGAGGTGCTGTGGGAGTTGACTAGGTGAGTAACTGCAATGCATTTTGTGG
>M00285:128:000000000-BF978:1:1103:18004:5017_1:N:0:46
GGCCGGGCAGCATCTGTGGAGAAAAGCACGCGGTCAATGTTCCGGGTCAGGACTTTTCTTCGCGAGAGGTTGAGAGAAAA
TTTATTTGAAAAGTACAAAATAATTAGGGTCCTAAATAGAGCAAATTTCCTTGAAAAACATGCTCTTATCCAATTCAGAC
ATCTTGATCATCCCTGATTTAAACCACTCAACAACTGCAGCCTCCAAACTCAGGATTTTCCTTCCATTTCTCTCCCTCTC
ACTATTACCAGACACTCCTT
>M00285:128:000000000-BF978:1:1103:10933:5017_1:N:0:46
TGTACTTGTGATCATCTGGGATGCTGAGAACATCATAAATGAGACTTTTACTGAGGTGGTCACATCTAAGTTGCAGGCTT
TAGATAGATGGGTGACCACCAGGAAAAGTAAAGGGAGTAGGCAGACAATGCAGGGTTCCCCTGTGACCATTCTCCTCACT
AACAGGTATACCCTTTTGGATACTGTTTGTGGGGGGGGGGGGCAGATCTTTCAGGGGCTAGCAGCAACAGTTGAGTGTCT
GGCACTGTGACCAGCTCTGAAGCTCAGAGGGAAAGGGTGCAGTCAGACAGGGTGATTGTG
>M00285:128:000000000-BF978:1:1103:9570:5019_1:N:0:46
AGTGCAGTTTTGGTGCACCCGGAATGGAGCGAATGAATATTTAACGTGGTGAATTCGGTGCCAGTTAAGTGGACTCTCTG
TCAAGCTGTCTGTTGTTGGAGATGTATTCCTCCTGGCAGGTGGAGAGTATTCTGTAATCC
>M00285:128:000000000-BF978:1:1103:21114:5024_1:N:0:46
CTATATCCCTCTATTCCTTTCCTAGCTATGTATCTGTGCAAATGTTTTTTAAACTCTGTGGTTGTAGCTTCCTCTACCGC
CTCCTCTGACAGCTCCTTCCATGTAACTACTACCCTCTGTGGGAATAATCTGCCCCCCTCTTCAAACGTGTGTTCTCTAG
TTTTAGACTGCCCTCCCTTCTGCAAAACTTAGATCGAAGAGCACACGTCTGAACTCCAGTCACTCCGCGAAATCTCGTAT
GCCGTCTTCTGCTTGAAAAAAAAAAACATTAGCAACAGGCAC
>M00285:128:000000000-BF978:1:1103:13654:5025_1:N:0:46
CTAATAAAACGCTGTTTTAGCCAAATAGAAAATCTATTGCAGTATCAGAGATTAACTTTTCCGGGTTAAGCGGTTCACTT
AAATAACTGTTACAAAATGACTCAACACCATGAAATACATACACTACAATTGTTTTCCTGTAGCTTCTCCAAGAGTTTTT
TGTAGAAAGTGGCAAATGAATAGATTTAGCTTATAAAATGCTGTTTTAACCAAATAGGAAATCTGTTCGTATATCAGCTA
TTAACTTTTCAGGGGAAAGAGGTGCACTTAAATAACAGTTACCAAAC
>M00285:128:000000000-BF978:1:1103:13197:5029_1:N:0:46
TCCACGTTGTACTGTGTTCTAGATGTTGATGCTTAACTATCTCTTGAGTAGCCCAGAAAGTTTTCACTTATACCCAACTC
AAGGTAACGTTGGTGCTGATAAACACCAGCAGTTCCAGTCATGTCCACGTCCTGGGAGA
>M00285:128:000000000-BF978:1:1103:15955:5030_1:N:0:46
AATTTCTAGTTTAATTAGTTGAGCACAACATCATGGGCTGAAGGGCGTCTTCCTGTGCTGTACTGTTCTAGGTTCTGCTA
TTTTCCTCTTTCCACATATAATGCCTAATCTAATATATAGTTCCTGCAATTACAATATTGTAATCAGAATAGTTTGTTCT
CCCTTTTCATTTGTCTTGTTATCTGTCCATTCAACTGATAAATCAGGTTATTTAAAAAACTTCCGAGGCTACAGTCTCTG
TTAAAGAAACAACCCAAACTACTTT
>M00285:128:000000000-BF978:1:1103:13224:5033_1:N:0:46
GAGAGAAGCTCGTGTAGAATGAGTTTGCATATTGTCAAATTGCATTGGTTCCTTGGTAAACCTGCTGAAATGGGCACTTC
ACCTAGAGAAGCCAGTTGTAGATGGAGTGGGAAATGGAAGATTGAGTTTGATTCAATGTTCAGAGGTTGGGATCAAGATG
AGCTAGGCAGGGAAGAGATGGCATTCATTGTTCCCAGTTCTTCCATACCATA
>M00285:128:000000000-BF978:1:1103:8161:5033_1:N:0:46
GTTCTTGCTAGAATTGGGAAAAACACCCAACTGACTGTTCATAGAATAAACTGTCTAATTTCTGCCATTATGAAATCTAT
ATACCAAATGATTTCAAAGCTCAGTTAAGTAAGCCATTTTTTCTGACTTTAGCATTATTTATACTTTGAAATGGTAACCA
AAGTCCATTCAATATCTATAATTCCAGTTTTTCCAGGAGCATTAAGTTCCAGACCGCATTACAGCTTTCATCCCAATGGG
GTCAAA
>M00285:128:000000000-BF978:1:1103:16113:5033_1:N:0:46
GTGGAGATGAGGAAGGGTGGGGTGGTGGGTGAGGGTGCTGTAGTGTTGGGTGGGTGGGCGGTGTGGGGTGGAGGGAGAGG
GTCTGGCAGCCGGGCTACCAGGGCCCCGGGTTTTCCTGAGCATGCTGCAGATTATAACCCTGTCGGATCTGGAATGTGAT
TACATCAACGCCAGGGCCTGCTGCTCCAAACTGAACAAGGTGAGTCATCTCTGGGGGGCAGAGGCTGGCAGTTCGGGCAC
TCTCTGACCCTCCCCTGCTCCCCACTTTCCCTCCAGTCTCCAGTTCCCCTCTTTAAGAAC
>M00285:128:000000000-BF978:1:1103:14138:5034_1:N:0:46
GCTGGGCCCGCTGCTGTGTTCGGTGCTGCTGAGTCAGTGCCGTGTCAATGGTTCTGCCTGTCATGTGACGATGACAGCAC
AGCCCCCTCTGGCTGGGATGATACCATTGAGTATGGGGCTGAAAGCGACACCACTGCCAATCAAGGTTTGGCTCCACCCC
ATGAGGTAAACACCTTTATCCTTGCTGGTCCCCCAAGCACCCTAG
>M00285:128:000000000-BF978:1:1103:14776:5037_1:N:0:46
ATGAAAAGAATTGATTCATCAACTGAATGTAGGCAACTTCATAGGAAACTTTTCAGTAAATTATTAAAGCCCATACATTC
GGCCTACAGTTCCTGCAAGCTTCACACATTCTTCCTTTTGAGCCTTGGAAATCACAGTAATCTAACTCTCACTGAGCAAT
GGCTTGGGAAACCTGATGAGTTTAAAATCTTGTTTCATTTTTCTGATCAAAAAATGTGAAGGTTTATGTTTATTAAGTAC
TTTTTCTGGCAACTTCAATGAGGCATTCATGCTATCGTGGTAGAAACACTCAATAAGGTT
>M00285:128:000000000-BF978:1:1103:22606:5038_1:N:0:46
CAGCCCATTCCACGCACTCACCACTCTCTGAGTAAAAATCTTACCCCTGACCTCTCCTCTATATCTACTCCCCAGCACCT
TAAACCTGTGTCCTCTTGTGGCCACCATTTCAGCCCTGGGGAAAAGCCTCTGACTATCTACCCAGTCAATACCTCTCATC
ATCTTACATACCTCTATCAGGTCTCCCCTCATCCTCCTTCTCTCCAAGGAGAAAAGGCCAATTTCCCGCAACCTACTCTC
ATAAGGCATGCTCCGCATTCCAGGCAGCATCCTCGTAAACCTCCTCTGCACCCTCTCTAT
>M00285:128:000000000-BF978:1:1103:6912:5039_1:N:0:46
AAATAAAGGCACTCAAATCGTAACCGTCCACACAAATACCGGTTTCCCACTACAGGTTAACAACAAAGTGGACTCTACCA
GATTACTCCAAAAATCCATATGTGGATTGTAGTGACAGGCACAGTTATTGCTTTTCATCCATTGACAGGGACCAGCAGGA
TGGTGTTTCACCCTCTCTCTCTGATTCTGACTGACTGCTCCGAAAACATTATTACATCCTT
>M00285:128:000000000-BF978:1:1103:23496:5041_1:N:0:46
ACAATGAGAAAATAGCCTGTATCCTAAGATTTTAAGTTAGTGTTAGTAGATATGAAAAATATATCCATATTTTTCTCTCA
AAAATATCTCAAAAAGCTTCATATAAACTTGCCATTAAACTGGAAAGGATGCAAAAAAGACTTACAAGGATGTTACCAGG
ACTGGAGGGTTTGAGTTATAAGGAGATGCTGGATACTGTCGGACTTTTTTCCTTTGAGCTTGGGAGGTTGAGTGGTGGCT
AAAAGAGGTTTATAAAATCATGAGGAGCAAAGATAAGGTAAATAACTACAGTCTTTTTTT
>M00285:128:000000000-BF978:1:1103:23534:5041_1:N:0:46
TCCTAATGGAGAGACTATTGATACAAGGGAAAACTGCAGCTGTTTTACTTTTCAAAGATTTCACTAATTAAGTAACTATT
ACACCATCACCCCCTCAAATAACTGCAATGCCAGAATTTCGCAAAATACTCTGGGATATTACTTATCTGACTCTTCGTTC
CCAAACTGAATTGTTTTGTGTTTTTGAGAAACCTAACTGTAAAAACAAAGCTCTTGGTGCAAGTCTGCTTACATCTCAAC
ACTCACGTGCAAGAATTTTGCATTTTCATTTCAGTCACTCTCATTCTTGTCCCTGAGTAC
>M00285:128:000000000-BF978:1:1103:23870:5043_1:N:0:46
GAACACACAGGAGGTATGTTTTCTTTTAAAAAATGCAGGCAGCACTCAGTCAGATGTCACTGACAGAATGTTGCCAGGGA
GGACTCCAAAAGTGGTATTAAACTACAACAGCAGTGTTAAGAAAGCCTGCACATTGAAAAAAAATGCCATGGCAAGAAAT
TCAGGTATCCATTCCGACTACTCCAGTAAAAAAAAATACAAGACCTTCCCTCAGGTTTGAAATTAGCTGATCCCAAAATA
TAGCACTAAACAGCAAATCATGAGATGTGGTACAGATCAGTGACAGAAAAGTGAATTGAT
>M00285:128:000000000-BF978:1:1103:22427:5044_1:N:0:46
CCGCACAGAAACAGGACCTTCAGCCCATCATGTCCATGCCAGACATCAATTACTCATCTACATTAATCCCATTTACTAGC
ACTTGTTCCACACCCATCAATGCCTTGGCAATTCAAGTGCTCTTCCAGATACTTCTTAAATATTGTGAGAATACCTACTT
CCGCCACTCACTTAGGCAGTGCATACCAGATTCCAAACACTCTCCGGATGGGAAAACCCTTCCTTAAATCCCCTCTAAAC
CTTTTCCCCTTTACTCTAAATCTGTGTTCTCTTGTTTT
>M00285:128:000000000-BF978:1:1103:9237:5044_1:N:0:46
CAAGTACCTTAAGTATTTGGGAGGACAATTTCTCCTTGGCAGCATGTTGTTGTGACCTGAACTGCACTGGCTGAAGGTGC
AGTGGAAGCAGGTTCAACAGTAACTTCCAAAAAGTGACTGGACAAATATTAGGA
>M00285:128:000000000-BF978:1:1103:21976:5045_1:N:0:46
ACCAGCTCCTCCTGCCAGGTGGCCGGGGATCACACATGCAAGACGGGTCCTGTGCAGGAAATGGTTAAACATTTGCCTTA
TTTACGGAGGCTCTCTCACCCACCTAACAAAAAGCTTGAACTCAACACACCCCACAACAAGTTGACCATTTACCCGAAA
>M00285:128:000000000-BF978:1:1103:21247:5049_1:N:0:46
NNNNNNNNNNNNNNNNNNNNNNNNNNNNNNNNNNN
>M00285:128:000000000-BF978:1:1103:11459:5050_1:N:0:46
GGAGGCACATTTTAAGGGAACCTGGATTTAAAGGAGAAAGGAATAGATGATTGAGCTGATGACATTAGTTTGTGTAGAGC
ATGAATGGCAGCTTAGACTAGTTGTGTTGAATGATCTCTCAGTACTGTGCAATTGTTGTAACTTA
>M00285:128:000000000-BF978:1:1103:23502:5060_1:N:0:46
AGCAGTATTGGTGGGGGTAAAGGAATTATCAACGTTTTGGGTGGAGACACTGCTTTCAGTGAGCTCATTGCTGATCCACG
GTTTGCAAAATCAAATAGCAACTTTAATCGTTGTCACATTAAGAGGTTATTTTTGGACTCAATTTACCACACATAACCTC
TCAGCTGAGGGAATGTT
>M00285:128:000000000-BF978:1:1103:20912:5060_1:N:0:46
AAATTCATTCCATTGAAGTCAATGGAACTATCTTGCAGAGTTAGGGTTCATTGAATTGTCACTATTATATTAGCATATTC
AGTGCTACCTTCAGGAGATGAATTTCTAGGCAGCTGGCTTTTATAATTAGGGTTCTACAATCCAAAAGCAAAAATTAAAG
ATGAATTCATACAAAATATTGGGTAGCAGAGGTGTTG
>M00285:128:000000000-BF978:1:1103:10175:5063_1:N:0:46
GTCCCTATCAGTATTCCGCCAGTACCTCGGGGAACCTCAAGGATAACTAGCTGATAACTGATCCCATCTAAATCTTTCCA
CTTTTATCAGGAACAAGAGATGTAAAAGAAAATCCACATTAACCCATTCTGGAGAAATCGAAGGCACATTAGTTATTAAT
ATAATGCTTAAAATGGATCCTCATCTCAAATTCAAAATATAATCATCCCATGTGAATTAGTAATTGAGTCTATCTCAAGA
CTTTGAGGAAC
>M00285:128:000000000-BF978:1:1103:25923:5064_1:N:0:46
CCCACTTGCTTCTGCCCTCATCCTTCTGATGTGTGTTGTCTGTGCTGCCAGACCGAACAGATCTCACCGCTGGGTAACTG
ACACGCTGACTGGGCCCTGATCTTGGTTCACACAACGTCCTGAAGGAATCCTTCTCGGTTCTCTGTGGGTGTGATTAACC
CTTTCAGTCTGATGCTCACCTCCTTGCTGCACTCAATGGAGGGATCACCTCC
>M00285:128:000000000-BF978:1:1103:23082:5065_1:N:0:46
CTCCCAAATGAGTGTTGCATCCAGACGTACGTAGTCCATTATAACTAGTTGTGTTACAGGGAGTTTGCATATAGTTCGGA
GTCCAGCATCTAAGGATGCTTTGGCTTAAGATGTACACATATCAGATAAAACATTGGTTAACACCCAAAATTAACAACAA
CTTGACCTCTTTCAGGATGTATCAGGGTCTGACTATCATGCTGCTTTCTCCAATCATAATAAATAGCTCAATGTATTGCT
GTGTTTGTGAAAGGAGCAGCAGAATACTAGAGGG
>M00285:128:000000000-BF978:1:1103:17631:5065_1:N:0:46
ATGATGAGGGGCATTGATCATGTGGATAGTTAGAAGCTTTTCCCCAAGGCTGAAATGGTGGCCACAAGAGGACACAGGTT
TAAGGTGTTGGGGAGTAAGTATAGAGAAGATGTCAGGAGTAAATTTTTTACTCAGAGAGTGGTGAATGTGTGGAATGGAC
TACTTGCAACAGTGGTGGAGGTGGACATGATAGGGTCTTTTAAGAGACTTTTGGATAGGTAAATGGAGCTGAGAAAAATA
AAGTGCTATGGGTAAGACTAGTAATT
>M00285:128:000000000-BF978:1:1103:22925:5066_1:N:0:46
GAGGTATGTAAATCTTTGCATCTTGCTTATGTCTTCTCTTTCCTCCAGTACGTCCACCCACCTCTGAAGACACTGACTTT
CACTGGAATTTTCTGGTACTTGACCTCTGTAAGGTTCTTGGTGTGAGCCTGTTTATTTTACTCTGTTGATACAACATTGA
GGGAAGTGTGTCTGATCCTGATATTGACCTCAGATATTTTCATGCAAAGCAGC
>M00285:128:000000000-BF978:1:1103:25019:5066_1:N:0:46
GAAGATAAAGTTAGTATGTTAGTACAAAACAAAATATTAGAATCTTAAACTATAACCCCAAAACTACTCGTCGTGTGTGT
GTGTCAAGTTCCTAAACTCCAAGTCCAGGAATTAGTTCTTAAAGTTCAGTTCAATAAGCCGTAAGA
>M00285:128:000000000-BF978:1:1103:17613:5067_1:N:0:46
TGATTCCATGCATGCTGAGTTGTGCTTGTTTATGCTCTCTGTTTTAAAAGCTCTTTCTCATCCCTGCTGCAAAAAACTAG
TTTCCTCCATTCTGCAGTTTAATAACCCTTCATCCTTCTCTACCTAGGGCGTGGTTCAAACTCCACATATGGTGGTAAAG
TGAAACATTTAGAATATTTTTCATGTGGCAAAAATAGGATCAAAAT
>M00285:128:000000000-BF978:1:1103:5340:5069_1:N:0:46
GCAAGAGTTGAAATGGTTTTGCCCATTGTTTCCATTGTTGAAAGGTTAAGCTCCAGGTTCCTCCCAAAGCTGTGTCAAGG
TTAGAGCTGAACCACTGGAAGTCCTTGTCATTTGGTGTAAGGTGCAAGATAACATGCCAATATGCTACACATTTCTGATT
GTAAATTGCGCATGTCTGAAATGACACAATTTTCACATCAGAGATTGAGTACCAACCTTTTAGTATGCCTCCCCAACAGC
AATGAATTTTTAGGCCATGATGTATTTGCGGACTCTGACTATGTGA
>M00285:128:000000000-BF978:1:1103:15556:5075_1:N:0:46
CCGCTGTTTGATTTGCAGACTGCATGTTTGAAGAATGTTTTTCCCACAGGCTTGTTGTGGCTTGTCTTTTTCCACCTCTG
TGGAGGGTTTGGGATGTCCTAGAATGGATGTGAAATGTAAATGTCT
>M00285:128:000000000-BF978:1:1103:16418:5077_1:N:0:46
CAAATAGGAGATGCCGCAAATACGATCAATTTAAAAAAAATATTATCAGTACAGTGACAAATTTGCAATATGGGTTGGCA
ATCTGAATAGATCAAATGAGCTTGTGCTTCTTCCATTGCAAATCTGCCTGTTCAGAATAAACTTTGTGACATCAACAGCC
ACAAGTAATTATTTCGATGTAGCCATATTTAATATTCTGC
>M00285:128:000000000-BF978:1:1103:20675:5078_1:N:0:46
CAATATCCCACGTAGTTGTCGAGTACAAAGTGGTGAATCAATGTCTTCTACGTTTAAACGCTGTTTCATCCAAATGGAAA
TGCTTGTATATATCTGCAAAAAACTTCTCTGCGGTAAGAGGTACAGTAAACAAAAATGTTACCAATCGACTCAGCACCTT
GCAGTACATAGAGTTCAATTGTTTTAGCAAGATCCTACGTATTTGTCGAGTAGAAAGTGGT
>M00285:128:000000000-BF978:1:1103:14318:5078_1:N:0:46
GCAGGCGAGTTACTGGTAAGTAAAGGTAAGGCTTATCTGTTGAAGTTACATAGTTGGACAAACCAGGTTTAAGGGGAACT
AGTTAAGATGGAGGGCATGGTGCAGTGCTGCAGCTGCTTGATGTGGGAGGACATGGACCCTGTTGAGGTCCACGTTGACC
ACTTCTGCAGTAAGTGTGCG
>M00285:128:000000000-BF978:1:1103:8217:5078_1:N:0:46
TGGACTGTGAATATGTTTTACTTTTCTTTCTGCAATTCCTCAGGACTGCAGGTGACTTGATTCCACTCCAGTTCTGAGGA
GTGTAAGTTACCTGTCTGTGATTTTTTTAATGTGGGGTTGCCACTCCACACCAGCTTTAACACTCTACAGACACAATCTG
TGCCCAGTGGAAGTAGGTCCAAGATGGCTTGAGATCAGATTCTTTTTCACAGAGTTCAAGCACAGACATGGACTCTGACA
TGGATACAAACCTGTATATTCTTGCCCACTTCATTGGCCCCCTCCCTGACTCTCCAGTCT
>M00285:128:000000000-BF978:1:1103:19513:5079_1:N:0:46
GTGGGCTGTAAATGCTGCAGTCACCGAGAGCAGGATTAGCATCCAGGACAAGATAAGGGTAGAGGGAAAGGAGAGACCGT
TGTGTTAAACCGGTTTAGTTCAATATAAGTTGCCTTATGGGTCAGGCGGACAGTCGCAGCCCGTGTGTTGGCTCTAGAGA
CTGGG
>M00285:128:000000000-BF978:1:1103:22728:5079_1:N:0:46
GATCTACACTCTTTCCCTACACGACGCTCTTCCGATCTGATCTACACTCTTTCCCTACACGACGCTCTTCCGATCTGAAC
TACACCCTTTCCCTATACGGCTCGCATCCGAACCTGAACTCACTCACTCCCTACACGGCGCCCTTAGCAAACGAATACCT
TATGTCTCACCCGCTGCACACTGAACAGCACGGACCAAAAAGAGGAGCACTAAGTGCACTTCTGCGCGTAACGACGAACA
AGCCATTCACAGCCATGAACTGCGTGACACGAGTGCACTCATGAATCTACCAAGCAAG
>M00285:128:000000000-BF978:1:1103:13848:5080_1:N:0:46
TAGAAGACAGAGGGGAGTGGTCAATGGGACCTGTTCTGGCTGGTCTGCGACCAGTGGTGTTCTGCAGGGATCCGTACTGG
GACCCTCTTTGATGCATATAAGTGATGCATATAAGTGACTTGGATGACAATGTTGATGGGTAGGTTAGTAAGTTTGCAGA
TGATACGAAGATTGGTGGTGTTGTGGATGGTGTAGAAGATCGCCAAAAGATACAGTGGGATATAGATCAGTTACAGATAT
GGGTGAAGAAATGGCAGATGGAGTTTAATTCGGCCAAATGTAAGGTGTTTCATTTGATCT
>M00285:128:000000000-BF978:1:1103:24981:5080_1:N:0:46
GTGGAACTGTCCTCCACTTTGCCTCCCTTGATGTTACATCTCAGATTGGCAAGTCACTCTTACCGTGTAGAATTACTGGT
ATGCACATTCATTTTGTCGCTATATTGAAACATTGCACTGAGTTTTTACACCATCTCTTGGAATCTTTAATTTAGACTCG
CTGTGATGCATTTCATTGATTGTACCTTCACTCTTCCACTTCCCTATTTAATCATTAATTCATAGGTCTATCTTTACAGA
AGAGTTTAAATATGCCTATATAGAAATG
>M00285:128:000000000-BF978:1:1103:22974:5081_1:N:0:46
CCAATCTTATTTTAGGTATATCAATTACGTGCCCCAATTCTGAGACACTTAACCATGCCTGACAATTCATTTTTTCAATT
GGTAAGGGATTTTAATTTCCCTTTTGCAAGTAATTCCAAATAAATTCCACCTCCTTTCAATGCAATAGCGCTTTTTTTTC
TCCATTTTTTTTCCTGTGAAATGTTAATTGCAATACTGATTCAACAACGGCCTGCCGGCCTCTGAGCTGGAAATGAACTG
TACACAAGTATCATTGACGCAAATAGGACTGTCCAAACACACAGCTTTGCACAATGCCAC
>M00285:128:000000000-BF978:1:1103:23076:5082_1:N:0:46
TGCTTTTTGAGTGCTTCTGAAGGTCAGCGACATCTGAAGTCATTGACAGGCTTGACAGCTGGCAAAGCCCAGGTGTATAC
CATAGCCAGCAGTCTATGTTTCTTTAAGCTGTTTTATGGGTGGTATGTTGTATTCCAACCATTTTTAAGCACTGATGTAT
TAACCTTTCATCCTGGAGCTATAGTTCCTCGGTGCTGCTTCTCTGACAGGAAGGACATGGCTTTCTATGTAACGGAAATA
TGGAAATTAGTCATAGAATCGCACAGGACAGAAATGTGCCCTTCAGCCTGCAACACCCAT
>M00285:128:000000000-BF978:1:1103:12099:5082_1:N:0:46
GATTAGTTTTCATCGGATTTTGATGGCGGTGTTTAAGCTCCATCCTCTCCCGAGTGTTGACTGAAATACAAGTCTGTGAG
GCTCCTGTACTGATCGCTACCTCCACAGGATTGGTTGGCATTAAGCAGGGCAGTGGTTCGGTGCAACCTTATTGCCCAGG
AGAAAGAGTAAGTGTCCACTGTTAGCTTGCTGCTCTCTAGTTGTACCTGTTAGAATGAGAAATGTCTGTGAATGGGCTGA
GGGCTATAATATCTGCATGGTCAACTAATCTGGTGGGCTAGCAAGCGTACTTTGGCTGCT
>M00285:128:000000000-BF978:1:1103:15990:5082_1:N:0:46
CACCTCGCTGCAGTTTCACAGCCGCTGTTTGAAGAGTCTCCTTCTGTCCCAGAAGATCCTACATCCAGAGCTTCATTCTC
ACAGCGAGTAAATAAACCCCCGCAGCCTCCACACAACATCAAACATCTCATTAAAACTGCACACGGCTGCTCACCCTTAA
GGAGGAACGAGAGGCGCAGAGCTCCTGATGTTTG
>M00285:128:000000000-BF978:1:1103:26730:5082_1:N:0:46
ATCTTCAGCCAATTCTATTCATTCAACTTTTTTGCAAGAAATGGCTGAAAGCACTATTACAGCAAAAAGCACAGACCATT
ACATTCCCACTGTAGTCCTGAAGACTTGCGCTACAGAACAAGCCATGCCTCTAGCTAAACTGTCCCAGTATTGCTATGTC
ACAGGCATCCAAATGACAATGCAGAGAAATCAGAACAAGATCAATATGGCTAAAGTTGTCAGTGGCAATGCCATCAGACA
GTCTAACACTCTCCCCATGGCATTTGACACATTATCATCACTGAACTGTCCACCACCAAT
>M00285:128:000000000-BF978:1:1103:18622:5084_1:N:0:46
GAGTCTCCTACAGATGCTTGACGTACTGAAAGAATGAAGTTCAATACGTCATCAGTGGGAGTGTTGGAAGACAATTTTCA
CCAATAATACCTTTAACAGCACAATTGACATTATGAAAGTGTCAAAATGATTCAAGATCATGAAAGTTTTTTGTAAGCAT
GGTTTGTGAGAGACAATGTTTGAATTTCAAAAAGCACAGTGTGAGATTGATGGTGAAAGCAGAAAGGCAGCATCAGTAGA
GTGATCAGAGCAAAGAATATGGATCACATTCCAAAGATGTACAGGTTGTTGGCATGCTAC
>M00285:128:000000000-BF978:1:1103:17980:5085_1:N:0:46
GCCCAAATTTCTTTTATTCTTACTGATACCACCTCACCTATAGCAAAATGCTATGAGTTATATTTTATCCAGCAAAAGCT
GATCCCATCAAGGACAAGATTGTAGCTTGCATCGGTTCAAGTCTCCTCCTTAAAGGAAGAGTACAAATCTGTGTTCAATT
TGGTGACTTATATTGTAAGCTCATCAATGGCACAATACACCCTCTCCTGGGCGGAGAGGTCTACCTCACCATGAACATCA
TTAAGTATATGTAGAATAATAAAATTAATAAGCATGTACATTAATGCACTGACTACTGGT
>M00285:128:000000000-BF978:1:1103:11399:5086_1:N:0:46
CAACTCTGGTGAAAAGTTATTGACCTAAAATATTAACTCTCCACAAACAGTTTATCTTGCTATCTTTTGAAAAGACTGCA
TGTGGTTTGCATCTTCAAGGCTATTCTAATTGCCTTTCAAGACATTGTAGACTAGTTGGTTCCTGCCGAGACATGTTATT
TGGTGCCTGAAGTCTCTGGCCTTGGGTGCCAATTGCCCTTAAATGAAAGGTTAATCCTTCGCCTTGGATTGGGGCCAGTA
TCGAACTAGTTGGGACTCTGACTGAGGGGTCTCAAAGGCTGAGATTGGGGGATGTTGGGG
>M00285:128:000000000-BF978:1:1103:21066:5087_1:N:0:46
ATGTAGATTTTTGGCTACATTAGCTTGCATTCAATCCTCAGTTTCCATTCAGATTTAATACAAATTACTACTCAAAATTA
ACCCCTTTGTTCCCTTCATGGTTTTTATATGTTGACCCCTTCCTTTTAACTCCTCCATTTTTACCTAATAATATGTTTAC
ATTTCTCATCCTATCCCAATGGTTTTAAGACACAGCCCTGTATAATCCTCGCTATCCTCCCTAGATCCTTCCCAGAGACT
CTTCTCTTT
>M00285:128:000000000-BF978:1:1103:25195:5087_1:N:0:46
ATGAACCCACCACAATTTCCCCAAACAATACAGCAAATGGGGGGGGGGGGGAAATGCTGTTTCCTGGCAACGAGTTCACA
GGGTTGGAATATGGTATTTCCCATGTTCCCATATTCCCATGTTAATTATCCCCACTCTCTCTGGGAATAACAGTCACTGT
ACCAAGTTGTTTTTTTATACCTGTAGAAAATGGACTAGTTTCTTTCATTAGAAGCTATTTTTCCAGCA
>M00285:128:000000000-BF978:1:1103:11261:5089_1:N:0:46
GTGGGTTTCCTCCGGGTGCTCCGGTTTCCTCCTACATTCCAAAGACATACGGGTTAGGAAGTTGTGGGCATGCTATGCTG
GCGCTGGAAGTGTGGCGACACTTGCGGGCTACCCCCCAAAGTCACTATGCAATAGATGCATTTCACTGTGTGTTTCGATG
TACATGTGACTAATAAAGATCTTATCTATTTAT
>M00285:128:000000000-BF978:1:1103:17409:5092_1:N:0:46
CTACATATTTATTGCATCAGTTACAGACAGAAATATCAACCCATTTAACCTCCTTATTGAACAAAGATATTCATTACTAT
TTTGTTAATCTGACAATACAAAACAAACAGGAAACACTTCATGTGATCGGTTATAGCAGATAAAGTGCAAATGAGAAGTA
AATTAGTTTGGAAATTGAAGTAAAATTTCAACTTCAGGATGTGAGAAATACGAGGGTGAAAAAAATTTAAGTCACACAAG
TGACTGTTATAAAGGTGCTTTGTTATACTGGACAGCTGTCCTAAACATTAAATTACTTTT
>M00285:128:000000000-BF978:1:1103:9029:5092_1:N:0:46
GAACCTGAGTGATAGGTCAGAGGTTGGTGCATTCAGTGTACAAGTAGATGAGGAGTGTAGAAAGACTGAGAGGAATGATA
GGCAGTTGAAAGGGCAAAACTGCAGTCAATTGGATGAGCTGAAGTGTGCCTACTTTATGCGAGAAGTATCAGGAACAAGG
GTGATGAACTTCAAGCATGTGTCAGTGTGGGTAGAAGT
>M00285:128:000000000-BF978:1:1103:20915:5093_1:N:0:46
TGGCAACGGACATTTAAAGTGCTGGTGCGTTTCCATACGCCTAGCATCCTTTAGTGTTGGCGGGAGTGATGGAGGGATGA
GGGAGTTCACAGTTCTGATAGCTTGGGGGAAGAAGCTATTGCACAGTCTGGTAGTCCTTGCCCGGATGCACTGGAGCCTT
CTTCCAGATGGCAAGAGTGTAAAGAGACGGTAGCAGGGGTGAGAAGGGTCCG
>M00285:128:000000000-BF978:1:1103:17804:5093_1:N:0:46
GGGAACCACAGACTCTTCCACAGATGGGGCTGGAGATGCCTGATCGGTGGATAGCCTATGAGGTTACGAGCTCCATTTTC
AGCTTACACAGGCTTTCTGTGTACTCTTGATGCACAGACTCCAGCTTCTTATTAACATCCTGAATGCTCCTTCTCTGCTT
TGAGAAGTCATGGGCCAAGGCAAGTTAGAAGCATTTTAGGAAAACCATAAGAACATAGCAGGGAACATTATGACAGGCAA
AAGCATATAGAAGACAAAGTCTAAGAGAATGCAGATTGTGGACTAGTAACCATCTGCATT
>M00285:128:000000000-BF978:1:1103:16339:5094_1:N:0:46
TTTTACACAACTCAATCCTGTTACTTGTTTCTGATTATTTGGCTATACTCAAACTCAGGTATTTTAGCTGCTAACAATTT
GCCAAGATAGTTTGTAATGAGAGTGAGTTTGTGCTTACTGAAGAGACTGTAATATTTAGTGAACTTCTTCCTTTCTCTGA
TTAATGTTTCTCTTCATAAAGTGTTAAAACCTCTCAGCTAAAGGTTGAAGGCTCTTCAGTACTTTGTCAGCAGATCATTA
ATCACAATCAAGTCTCTACTGTAAGAGTTTTCAGCCCATTTG
>M00285:128:000000000-BF978:1:1103:14302:5097_1:N:0:46
GTGGCCACAAGAGGACATAGGTTTAAGGTGCTGGGGAGTAGATATATAAGAGATGTCAGGGGTAAGTTTTTTACTCAGAG
AGTGGTGAGTGCATGGAATGGGCTGCCGGGAAGGGTTGTGGAGGTGGATGCCGTGGAGTCTTTAAAGAGACTGTCGGA
>M00285:128:000000000-BF978:1:1103:26152:5098_1:N:0:46
TCGATCGAGCACGTTTTTAATAACTCACCAAAAACCGCGCATATCCCGAACTACAAAAAACATGGCCAGTGGAATTGACG
TCATACTCCTGCCGGAAGTCCTGCCTTCCAGCACCATCATGGGAACTCGCGCGTTTCCCCGTGACTGCCGACGGCGTTTC
AGATCCCGATATCATGAGTCGCTACAACAGCAGCATTACCAGTCACTTGATAGTGAGGAAGATGCAAGGATGTGAATGGA
TACCAGTACTTGGCATGGATGTTCTTGAAAGTTGGTTTAGTATGGATAGGTGCTTTGATG
>M00285:128:000000000-BF978:1:1103:8747:5098_1:N:0:46
TGCAAATGCTCTCTACCAAGGGGGGTGGGGTGGGGAGGAGGAGGAGGCGGCACAGGTAATAAAGTTTGAAATCTGAGATG
TCCTGGAGTGGAAGCCTTCATCATGAGAGCAGATGTTGCAGAAAAATTGAGAGAAATGGATAGCGTCCTTGCAAGAGACA
GGGTGAAAGAAGCTGTAATCGAGGTAGCTATGGATGTCAGCAGGTTTGTGGATGATGTTGGTGGATAAAGATGGACAGAT
GGGTATCAGAGATAATCCAAGTGAATTG
>M00285:128:000000000-BF978:1:1103:5683:5099_1:N:0:46
AATCAGGGTAAAGGAGGAAGGCTGAGCAAGATGGTGTGGACAAAATTTTGTGTATTTGTGACGGTGTGTAGTTGTCCATT
TACGTACAGCAGAGCCTGGTCTCCTTGGACTTCCTTGCCATTGGGCCAAGGTATGCTTTGTCAAGACCACGTGGTAGCTA
GTGTGCAGTGGCCATTCCATGTTAAAAGAATTCATGCACAGGCACCTTCCTTTTCTCAGAACTAGAGTGGAAACAAATCA
TCCTTAAACCAAGTGACTGCCAATGAAGATGATG
>M00285:128:000000000-BF978:1:1103:23487:5100_1:N:0:46
GACGCTATTACAGCGCCAGTGATCGGGGTTCGATTCCTGCCACTATCTGTAAGGAGTTTGTACATTCTCCCGTGTCTGCA
TGGGTTTCCTCTGGGTGCTCCGGCTTCCTCCCACATTTCAAAAATGTATGGGTATGTTAATTTGAGTTAAAATGGGCAGC
GTGGACTCGTTGGGCCAGAAGGGCCTGTTACCATGCTGTAAATAAAATTTAATTTAAAATTTGTGATCCAATACATTCAG
TATAGCAGAATCTGGAGCACAGCAGCCTAAATTCTGCCATTCAGCAGCATTATCACTGAT
>M00285:128:000000000-BF978:1:1103:6158:5100_1:N:0:46
GATCTACACTCTTTCCCTACACGACTCTCTTCCCTCCTCGACCTCCCTTCCGCCCTCTACTGCCTTCCTCACTGCCATAC
ACCCTATCCTCCATCTCCCCCCTTCTTTGCTCTCTAACCCCAGTTCATCTCTTCCCAAATTTATTTGCGGCACCATTAGT
CAAGCCGGTACTAAAATCGTCTTGTAAACCCGATAGCATATCATTGTCCTGTGCCTTAGCCCCCGACGGAGACATACTGA
ACGACAGCAGTTGAACCCCAACCACGTTACTCGCTTCCGTTTACCGCACTACCCGTGAC
>M00285:128:000000000-BF978:1:1103:21808:5103_1:N:0:46
GATCTACACTCTTTCCCTACACGACGCTCTTCCGATCTAGACCGGACGCGCACCCTTCTCAACTCCAGTCACTCCGCGAA
ATCTCGTATGCCGTCTTCTGCTTGAAAAAAAAAAACATAAAAAGGAACGCATCCACTTGTAAGGACCCCATCGGCAAACA
AAATATGTAACAGATAGTTGCGGTCACAGATGTTCTAAGAGGCATTACAAGTAGCGCGAGCAAACCAAACATTTCCACCC
ATATCCTAATCAGACGTCTAGGAGACTGCAGAACGTGACGTATGACGCACACTCAGTGCT
>M00285:128:000000000-BF978:1:1103:8484:5104_1:N:0:46
CTGTGCAATAGCTTCTTCCCACAAGCCATCAGAACCGTGAACTCTCTCATCCCTCCTTCTACCCTGTTAACATTCAATGA
TGCTAGGTGCTCAGAAATGCACCAGCACTTTAAATGCCCGCCACCAGTTTGTTCACTTTAAATCTATTTATTTAACCTGC
TGAATTTAGCTTAATTTT
>M00285:128:000000000-BF978:1:1103:11066:5105_1:N:0:46
GCGTTTTATTAGCTAAATATGTTGATTGGCACTTTCTGCACAAAAATCATGCAGTAGCTACAGGAAATCAATTGTAGTAT
AAGTATGCCATGGTGCTGAGTCGTTTAGCAACAGTCATTCATGTGTACCTCATATCCTAGAAATGTTAATGGCATATAGG
AACGGATTTCCTATTTGGCTGAAACAGCGTTTTTAAGCAAAATGCTTTGATTCCTCGCTGTCTACACAAATTGCATGGTG
TAACTAATGGAAAACAATTGTAGTGTATGTATGTCATGTTTCTGGGTCGTTTGGTAAC
>M00285:128:000000000-BF978:1:1103:9092:5105_1:N:0:46
TGGGGCAGACAGTGGTGTGTGCCTGGAATATGCCAGGGGTGGTAGTGGAGGCAAATACGACAGACACATTTAAATAGGCT
CTTAAATAGGCACATGAATCTGCAGAGAATGAAAGGATATGGATCTTGTGTAGGCAGAAAGGATTAGTTAGTTAGGCAAT
TAATTACTGGT
>M00285:128:000000000-BF978:1:1103:15085:5106_1:N:0:46
GCACCACTGTTTCCGGCAGCCCATTCCACGCACTCACCACTCTCTATATCATGAGAACATGAGAAATAGAAGCAGGAGAC
AGCCATTTGATCCCTTGCGCCTGGTCCACCATTCAGTTAGAATGTGCCTGACCTTTCACATCAGGAGTACTTTCCTGCAC
TAAACGCATCATTCTTGATTTCTAAAATCTATCAATCTTTTCATTGAATATATTCATTGATAGGTTGAATGAAATTTGGT
G
>M00285:128:000000000-BF978:1:1103:19166:5107_1:N:0:46
GTTAAGTCAACATTTGACAGGTGGGGGTTGTTTAAAGGCTAGCTGGTCAGAATCCAGGACCAATATATTCCCGTGAGGAA
GAAAGACAGATGGCCAGGTCTGGGAAACTTGGATGACGAGAGATGTTGCAAATTTAGTCTAAAAGAAAAAGGAAGCATAT
ATTGGGTTTAGGAAGCTGAAATTTG
>M00285:128:000000000-BF978:1:1103:8960:5108_1:N:0:46
AGTGAACTCCAGATATCTATATCTATAGAGACTTGGAAGAAAGTTCTTTATTTAGTTAATACATCCACAATGTGTGCCAG
ACACTCATTGATACAGTTTAAAGTTGTGCACAGGGCCTAAATGTCCAAAGTTAAGCTAGCTCG
>M00285:128:000000000-BF978:1:1103:11238:5108_1:N:0:46
CCACCCCTTCCCCCGCCTTCTAATCTTGACGATCTCAAAGCGTTGACTCTCCATTTCCCTCCACAGACGCTGCCTGACCC
GCTGAGTTCCTCCAGCATTTTGTGTGTTGCATGAATATAAACCACCGGCTTCAGTGAAAACTCGCCCCTTAAAAAATATT
TCATTCAAGACATATTTGTTTTGAGATATTTTGAGATACGACTTGTAATATAGCCGTTAACATTAAACAGAAGTCGTGCA
TGGGTGCTGCGAGAATAAACGGTGAGCCAGTTTGAGTGAAACGCTGCAAGCGGCGGC
>M00285:128:000000000-BF978:1:1103:14755:5110_1:N:0:46
AGGTATCGGCACCTGCCACGGGCTGTTTGAAAACAATTAAGCTGCAGCCATGGCATTCTGCATTGCCTGAAGCCAGGTAA
ATGTTGCATGGGTCATTCAGCTTGCATACTGCCAATCGCCAACATCCTCCAGGGCATTACAAGCAACTCTGCATGGCTCC
ATAAAGCTTTGTGGCACTTCAGCCAGCTCAACATCACACAATAGACATTCTGATGTGAACCGATCATGATAATCTTGGAT
CATAATAATTGTTAATGACAGATATTAGA
>M00285:128:000000000-BF978:1:1103:10992:5112_1:N:0:46
GAACTGTCCGTCCCTTCCAGACACGACTGGCCACTAAAATGTGACTGACTGCCAAGAGCGTTGAGCAACAGGATGAACAC
GGACGGGAACAAAGGAGTGAGAACTGGATCCAGCCAATCATATCCCTCCCTTCCGGGATCAGTGTATTAGCTCGTTTTCT
GAATACAGTCCCAGGGTACATTGTCGATCACCCTCCCGGGTTGATTAGTAAAGAAGCGGAAAAATATTTTTGAAACAGAA
CAGGCCGCCGGTTGATATCAGAACCACAGCTGCAGTTTTCCCGGTGCAATATTTTGCTTT
>M00285:128:000000000-BF978:1:1103:18720:5112_1:N:0:46
TTAATATTGGTGAGGACACCCGGGGTAGTTTCTCGGCTCCAAGACAGTAGCATGGAATCTTTTCGACACACCTGAGAGAA
AACTTCGACTTTGGTTTAGGGTCACATTTGAACAACACAGCCTTTGAGAGTGCAG
>M00285:128:000000000-BF978:1:1103:6178:5113_1:N:0:46
GCTGTGGCATTCTCCCTGATCAGTGATACAACTCTTCATCTCTTTTTAAACTCCCTCTGTCATAACTGAAACTTCAATAC
GCTGGAATATTGAGCTGTCAGTCCTGCCCTTCTCTCAATATTGTTTCTGTAATGGCCACAATGTTTTAGTTCCATGTACT
AAACCAGGCTCTATGCTCATCTGCTTTGCCTGCTATACTCCTTGCATTAAAATAAAT
>M00285:128:000000000-BF978:1:1103:20842:5118_1:N:0:46
GTAGTTTTACACCGGTTTTCCTTGCCCACTGCTACCCATGAAACAAAACAGTCTCTCTGCAAGTTGCTGCCTCTTCATTC
ACAAGTCTCCGGTAGCGATGAATCACAACTGCAGATTGAAGGACTGACTGGCAGCCAGCCAAACATCTAATGAGCTCGTC
CGACCTGAGATACCTCT
>M00285:128:000000000-BF978:1:1103:18154:5118_1:N:0:46
ATCTTCATAGGGAAGCCTCCTCAAAAATTCCAAAGTAACCATTTTACCAACAATTTAGACTCAGTAATAGACTCTTACAC
AATGAAGAAATGAACCTAAAGATTTAGCAATTTTTAAGAAGTA
>M00285:128:000000000-BF978:1:1103:13692:5119_1:N:0:46
GATCTACACTCTTTCCCTACACGACGCTCTTCCGACCTGGAATACACGCTTTCCCTACACTGCTCGCATCAAATCAAATT
ATAACTCTTATTGTTGCATTAGCAACTGGAACTAAGGAATTTAAAATTGCAAACTTAAGATGTGACAAAATTGTAATTAT
GACGGATGCTGATGTAGATGGCTCTCACATTAGGACTATGCTATTAACTTTTTTTAATAATTATCCATTTAATCAATTAA
TTGAGAATGGCCACGTATATCTTGCACAACACCCACTGTTAAAAGTAGCAAAAGCTAAT
>M00285:128:000000000-BF978:1:1103:4857:5120_1:N:0:46
CTGCATTTACCAAGAGATGTTTAGCTTATTGTAAGCTTGACTTCAAACTTTGAATCATGGAGTCCTACAGCACGGAAACA
GGTCCTGAGTCCACACCAACCAGCAAACACCCACCTAACACTAATCCTGTTTTGTTCTCTTCATGTTCCAATCAAAATCC
CCTGGATTCTACCACTCACCTACACACTAGAGGCAACTTGCATTGGCCAATTAACCTACTATTGCATGCCTTTGGGATAT
GTGAGGAAACTTGAGCACGTGGAAGAAACCACTAGGTCAGATGGAGAACGTGTAGACTTC
>M00285:128:000000000-BF978:1:1103:5484:5120_1:N:0:46
TTTGTGTTCCTGTGCATTGGAGTTTCCACACCAGGTCATGATGTAACCCAGTCAGAACACTTTCCACTGACATTCATAAA
CTTCTAAATGCCAACAGTAAAGATAGGACATACCAATGTTCTTATAATAGTCACAAATTGTATCTTTGTTCACTCATATC
ATCGTTAAAGGCTTCCCGATTTTAGACCCAATCTAGGTGTAAAATGTTCAGAAATCCTTTTGAACTTTACTTAACAGCTG
GACTTTTACATGACTTTAATCTCATTGTAGCACTCTCTTACAACTAAATATGGACTCATT
>M00285:128:000000000-BF978:1:1103:21866:5121_1:N:0:46
GAAGCAATCCCCTTGAGACAGGTGTCACTCAGACAACTCACATTTCCCTACTGCCTGATGGCACTCAACACGATCACTTT
ACCCCATGAGACTCACACACCCAACATTACCCACAACATTATTCTCACACTCCAGGTGTCACCCGCACCCTCGGACAACC
TTCTGCTCCAATATCAACATCACTGTTAACATTCTCCTCACCCTCAATGTCACCTTACCATGAATAATTACCCCTGATAT
TGC
>M00285:128:000000000-BF978:1:1103:6608:5125_1:N:0:46
AAGTGGAAGCGTTAAATAACTGTTACCCAACGACTCAGCACCACGAAATACATAAACGACAATTGTGTTACTGTAATACT
ACATAGTTTTTATGTAGAAATTGGAAAATCAATTGATTTAGCT
>M00285:128:000000000-BF978:1:1103:22426:5126_1:N:0:46
GTACAACTTCCAATAATTTACTCACGACTGATGTCAGGCTCACCGGCCTGTAATTACCTGGTTTACATCTAGAGCCTTCT
TTTAAATAACGGAACAACATGAGCTCTCCTCTAGTC
>M00285:128:000000000-BF978:1:1103:7640:5127_1:N:0:46
TAGCTTCCAAAGTAGGCTGGTCTCCATTGCTTTTACCACCTTTACCATTAGCAGAGGCTTTAGATCTGGTACTCATTTTA
ACAGTTAAAAAAAAACTTACAACAGTATTGTAAAAAAAACTTATTAAAGGGTGGTATATAGTGGAGTGAAAAGTACCTGG
ACCAAAGCCAAGTTGTGGCTCAGTCCATGAGCGCCACCAAGA
>M00285:128:000000000-BF978:1:1103:25063:5129_1:N:0:46
CAAGATACAGTAGAAAAGGAGAAAGTATTGGGTGTTTTAGTGGGCATAAAGATAGATAAATCCTAAGGGCCTGATGAGAT
GTACGCTTGGCTTTTATGGCAGGCAGGGGAAGGAACTGCTGGACCTCTGAAAGAAATTTTCAGACCTTCTCTGGCTGCAG
AAGGGATGCCAGATGACTGGAGGACAGCGAGTATGGCATCTTAATTCAGGAAGGGCAGAAGGGCTAAGCCAGGTAATTAT
AAGTTGGTCACACTAGTATCAGCACTAGGGAAATTATTGGAAAAAGGTCCAAGGTAC
>M00285:128:000000000-BF978:1:1103:9870:5129_1:N:0:46
ATCAAGACAGGTAAGTCTCCGGGGCCTGACAGAATATTCCCCGGGCTGATTCAAGAGGCAAGGGGGGCGATGGTACCCGA
GGATTGGAGGGTAGCGAATGTTGTTCCCTGGTTCAAAAAAGATAGTATGGATAGTCCAGACAATTACAGACCGTTGAGAG
ATCGGAAGAGACACGTCTGAACTCCAGTCACTCCGCGAAAACTCGTATGCCGTCTTCTGCTTGAAAAAAAAAATGTTGAA
TCCCATCATGAACAACGCTGGAGTTTTTCGACACTGGTTCGACGATCGGCTCTACGGTGC
>M00285:128:000000000-BF978:1:1103:8174:5132_1:N:0:46
CAGAGTCTTTTTGCCTTTGTATATCATGGCTATTACTTCCAATCATTATTTCCCTGAGCTACAGCTTTGTTGTGAACAAC
CTTTGATGCACAATATCATCTTTCATACTCCAGTAAATGCCTACTCTTTCAGTACCCCCTGCTGTGATGAAACAACTCAA
AGCAAACAACTCTGAAACTTACTATTGGCATAATCTATGTAAGCCCATTTTTACAGCAGCTCTGCCTTTAGTTCTGGAAT
TCATCCTTCTCAATGTTATCAGTAGCATTGAGGGGAAAAGATAGACTTTGAGAACAGTTG
>M00285:128:000000000-BF978:1:1103:5186:5133_1:N:0:46
AGTTGTGGGCATGCTATGTTGGTGCCAGAAGAGTGGTGACGCCTGCTGGCTGCCTCCAGCACATCCTCAGTAATGCCAGA
AGACGCATTTCACTGTGTGTTTCCATGTATGTGTGACTAATAAATAAATATTTTATTGGTACATTCTGAGAAACCCCTGA
AAATATTGGCACTCTCCAAGGGAATCATTTTAATTTGTGTACACTCAGTAGGGGTTTGATTCATCCATCCAATTATCCAA
ACAAACACTGA
>M00285:128:000000000-BF978:1:1103:17024:5135_1:N:0:46
AGTGCCAGAGGTCAGAATACAAGGGTTTCGCCTGCGTCATTCGCGGAGAAATGTGTTCCCGCAGGTGAACCAATTCAAAC
CACCAGCCACCTCCCTCGCTGGAAGCGCTTTCATGCCGGTTGCGTTCTGTTATCCCGTGTTCCTGTCTCGTTCAACAGAA
AAATGAACAACTGGTTTCAAAGTCCTTCCCATTTAAGGTGGTTGAAAAACGCCCATTGATTAGTTTGTTCGTTTTATTTG
ACAGATGAGGAATTATTCTGAAGCTGTGGTGAGATCAGACATAAATAGCGGAGTGTGCTG
>M00285:128:000000000-BF978:1:1103:12533:5135_1:N:0:46
TCCCCTACCTGGCACACCCTGCCTGTCAACCTACACCCCTCCTCAGCCCACCAATCACCTCAGAATCTTTTCTCACCACT
CCCCTTCTCCTCTTTTACCGGCCATCTCAGCTCCCCACTCTCCGTCCTGATGCAAGGCTTTGACCCGAAACATGGACAAT
TCCTTTCCTCACACAGATGCTGCTCGACCCGCGGAGTTCCTCCAGC
>M00285:128:000000000-BF978:1:1103:14381:5138_1:N:0:46
GCTGAACTATTAGCCAAGCGGAGAGATATTTGCTCCCCAGAATATAGTGCGAGACTTACTTGCAGCTAGTGCAGCAGAAT
GCCACAACAGGTTCAATGACAGGATTGGTCTGAGAGCTGGCATAAACTTAATGGGCCAAATGGCTTCCTTCTGAGTAATA
ACAAAGTATGAAAAAAATATGTACATAGTCACAGTTGTTTCATCTTAATGGGTGCTTTGACTGATTGGAAGTT
>M00285:128:000000000-BF978:1:1103:4942:5139_1:N:0:46
TAGTCAGAAGAATAATACTCAATCCTAACCACTTCTTACCCAAATTAAAGTCATACAAGATATTCAATAAAAATAAATCA
TGAAATTAGCTGAATTTCAGTGACAAATAACGGAGTGTCTGCATTTGTATACATAAAATTGTTGTAT
>M00285:128:000000000-BF978:1:1103:24431:5140_1:N:0:46
ATGATATCGTTCATGGAAAAAATCTTTTCTGGGATATTAAAACAGTGGAGTGCTCCTTATGCAATGGAGTGCTGCCAATG
CCTGTGGGATTCTGACTTGGCTAATGTGACCTTTGGGATGGGGATCGGTTAGGGAAAGTTTCGATCCCTAGGGAATAGAA
GGATATATTTATTTTAACTTCATTGTAATAAAGTGATCTTTATTTAGATGCTAGTTATTCTACAAATATGTTTGTTTTAA
ATCTAACTTGTATTTGGAAAATTATTAGATGCTACTTAATTCAATTAAATATAATCAGC
>M00285:128:000000000-BF978:1:1103:5379:5141_1:N:0:46
AAAGGGAAACCGGAACACCTGAAGGAAAGGCAAACTCCACACAGACAACACCCGAGGTCTGGATTGAAGCTGGCACTGTG
TTGTAGCTGCTCTATTAGCTGTGCCACTGTGCTGCCTCTCATTTGGTTTTCAGCCCATATGGCTAGTCCATTTAACATTT
GTGAAGCTCCAACAAACTTTCACATTTTTCTCTTTCCACAGATGCTGTCTGACCTGAAGAGTGTTTCCAG
>M00285:128:000000000-BF978:1:1103:24644:5142_1:N:0:46
TATCACCAAACTTCTTATTCGGCTAAAACAGCGTTTTATAGGCTAAAACCATTCATTTGCAAGTTTCTTCACAAAACCCA
TGGAGCCCCAACAGGAAAACAGTTGTAGTGTATGTATTTCATGCTGCTGAGTCGTTTGGTAACATTGATTTAAGTGTACC
TCTTACCCTGAAAGGGTAATCTAAATATATATCACCAGATTTCTTACTAGGCTAAAAAAGCGTTTTTCTAAGCTAAAACC
ATTGATTTGCAAGTTTCTTCA
>M00285:128:000000000-BF978:1:1103:24125:5143_1:N:0:46
TTAGCAGTTCGTCATAGAAGGTCTATAGGTAGCCAAGTAGGGAAAAACAAGCAGGATGGTAGATTAGAGGGAGAGGACAA
TGCAGATTTTCTCTTAACCTGAGATAGGAAGGATCCAGGAACAGTCACCCACTTGCAATTAGGATGAGAAGCATGGTGGG
AACTAACCCCGAGCAAGTGAATAATGAGATCTGAGATTGTGCAGAGCCCTGTACTCGTAACACAAGATCATCTTTGGAGG
AGATGTGACAGAAAAATTACTCACCCTGTTCCTGCTACAACGCCCAATCAAGGACAGAC
>M00285:128:000000000-BF978:1:1103:14514:5143_1:N:0:46
TCTCCATTCCTCCAACACCTCCCATGTTTCTATGTTGAATCTGTTGATCAGATTTTGGTTGTCTCTCTCACTGTCCAGCC
ACCCGGTCTCTTTTTCTGTTAATTACTCTTTCCCTTTCACTCTCCTGCTCATCCCCCTCCCATTTCCATTTGTTACTCAG
CTTCCAACTGTGATATTTGACCAACTACTGGTGCCCATAAAATGGAAG
>M00285:128:000000000-BF978:1:1103:7244:5145_1:N:0:46
ATGGAATTTCTCCTAACATCAACAACAACAACTTGAATTTGTGGATCACCTTTAACACAGTAAAAATTCTCATCCCACCT
CACAAGAGAGTAATGAAACAGAAATTGACATTTAACTACACAAGGTGACTGCAGTGCAGGTAACAAGTCTGTTTGGTCAA
TTGGTGGGTTTCATGAAGCATTTGAAAAGGGGGAGAGAGGTTTAAGGAGGGAAATCCTGAGCTAAGGGCTGCCATACAAC
CACCAATAATAAAAGCTAGAGACTGTCAGTACCCCTAGTGGAACACAGGTAATTTAACTT
>M00285:128:000000000-BF978:1:1103:4978:5148_1:N:0:46
AAATACATCTTTTTGCATAGTGTTCTGGTGGCAGCTCACAAGTATGGCCACGCTTCCAGCATCAACATAGCATGTCCACA
ACTTCCTAACCTGTAGGTCTTTGGAATTTGGGAACAAACTGGAGCACTCAGAGGAAACCCATGCAGATGCAGGGAGAACA
TAAAAACTCCTTACAGACAGTGGTCAGATTTGAACCCGGGTCACTGGCACTGTAAAGCGTTACGCTAATCACTATACTAC
CTTGCCTACATTAGAGGAACATATATAGTGGACAGCATATACGATGGCTGTCTATCATTG
>M00285:128:000000000-BF978:1:1103:17007:5148_1:N:0:46
CTTTCTGATGCACTTTATGTAGAAATGCAGTATGTGTTCACTACTCCTGGGTATTTAACATTTATTTAAATTTATTACTG
CTTTGTTATGTATCATGCATATTCAAGTTAAGAGATAGTCATAGTACAAAGCTGTCTGTGTTGATATTTTCTTTCTACTT
GAGCAAAACATTTACACATCTATTTCCTATTCTTCTCAGCACTTTTTCTTTTATACATATACCTCATTTAGTCCTCATTA
AAATACCAATTCTGCCATTTCCAA
>M00285:128:000000000-BF978:1:1103:14593:5150_1:N:0:46
AGGTTAGAGCTAGGTTGGAACTGTTTTTCCTGGAGCAGAGGAGACTGAGAGATGACCTTATACAGGTTTATAAGATTATG
AGGAGCATAAATAAGGTGGATGGTCACAGACTTCTTTCCAGGGCAAAGTAGTTTAAAACTAGATGGCATAAGTGTA
>M00285:128:000000000-BF978:1:1103:9617:5151_1:N:0:46
ACTAGGAAGGTTGATGAAGGGAAGTTGGTGGATGTTGTCTACACAGAAGTCCTTTGACAAAATCCCGCATGGGAGGATGC
TCCAGAAGATTAAGTCACTTGGCATTCAAGATGAAGTAGTCAATTGGATTCATCATTGATTAGAGAAAGAGAAGCCAGAG
ACTGGTAGTAGCTGGTTGTCTCTCTAATTGGAGGCCTGTGACTAGTGGTATGCCGCAGGGATTGGTGCTGGGTTTGTTTT
TGCTTATCATCTATATTAATGATTTAGATGATAATGTGGTAAACTGGATCAGCAAACTTG
>M00285:128:000000000-BF978:1:1103:7631:5152_1:N:0:46
ACAGCTACAGAGGAAGTGCAGTGCAGGTAGACAATAAGGTGCAAGGTCATAACAAGGTAGATGGTGAGGTCAGCAGTCCA
TTTTATTGTTCCAGGGAGCTGTTCAATAGTCTTATAACAGTGGGATAAAAGCTGTGCTTGAGCCTGGTGGTACGTGCTTT
C
>M00285:128:000000000-BF978:1:1103:8507:5153_1:N:0:46
AGACAATCACTATCATTATGCCAGGTACATTTTATTGGAGATCAAATATTACCAATAAGGCTTAGTACTGATAAAATGCT
AAGGTGTGACCAAATTCTAGGTTATTGGAACATACTTGGGTTTAAGGCTGAGGTTAGCTCTGTGGGAGGGAAAAATACAA
TTATTGGACTTTGCTTGCTTAGCTGTTTGCAAAACGTAACCTTGCACAGTATG
>M00285:128:000000000-BF978:1:1103:17495:5153_1:N:0:46
TCATCGATACACTTGTGAAGTCAAATTGCTGTTGCGCTCAGGAAAGTTGGAGTCGCATTTCACTTCAGAAATGTACCGAC
GACTAGAAAGTGCTATCGGCAGTCCTGGAAGGGAAGCAAAGGCGCTATCAAAATGCCAATCTTTCCTTCTTTC
>M00285:128:000000000-BF978:1:1103:16108:5154_1:N:0:46
CCAACAACCATTTTTCGTATTTTGTGTGATCAGGAGTAGCCCAGAAGAACCTTCAAGTGAGTGGCACCATTAAATGGATG
ATCTGATCTCGGCTTTTATTCTACTTTCTTGCTTGGCCTCCCTATTCCTTAATCTCCCCAAATAGTAAAAAAAAGTCTTT
TTCAGCTTTGAATATCCTCAGTCACTCAGCTTCCATGGCTCTGAAGGGAATTCCAAAGATTTGCAATACTTTGAAGGAAG
GAAGGCATCCTTGTTTGAAGTCTAAAATGGACAGCTTGTCCTCAGAAAATGCCTGTAGTC
>M00285:128:000000000-BF978:1:1103:22342:5155_1:N:0:46
CAGCTCTGGATAGCCATAACTTAACAGGAATCTGTTCATTATTTTTGATGTTTCACAGCATTTTATTGATACATTTCACT
AGTTCTTCTTGGAGACCTGCATTTCATTTTCCTGCATGCATTTGTTGGTTTTGTTTTAAATGGATGCTAAATTAATTTCA
TTGAGAGAAAAATTAGTACAGTTGCATTTGCTGGGTATCATCAAGGCCATGTATAGCTGCAGCAAGACATTTTTAGTCTC
GAACTCAAATCCTCTTGCAGTGAAGGCTTCCAAACTGCTTGCTACATCTGAATACTTGCT
>M00285:128:000000000-BF978:1:1103:5842:5156_1:N:0:46
TCTAGGTGTATATCTTAGTAATCTAAAGCAAAAGTTGAACTGTAATCTTTAGATGAATCTTCCACCATCGTGAAGTGCTT
TGAGAGGCTTGTCATGGCACACATTAACTCCAGCCTCCCAGAGGATCTCAAACCATTGCAATTCATCTATCACTGAAACA
GGTCTACAGCGGCTGCCATCTTCCTGGCCCTACACTCAGCTCTGGATCATCTAGACCGTAAAGATACCTATGTTTGACTA
TTGTTATATTGACTACGGCTCTGCCTTCAATACTATAATCCCAAGCAAACTTATCACCA
>M00285:128:000000000-BF978:1:1103:17475:5157_1:N:0:46
AGTTATTAATTTGATATTGTGTTAATATATACAGTTATTGTTGCTATATTTCTATGTTCCCAATTAATGAGTTGCCCAAG
TTCATTGGTGGATACCTCTATTTGTCTACCAGAGTAGAGGTGGGATTCTGATGGGATCCAAATGCAATGTTTGACCCTTT
CAACTGCCTCTTTCCAACAATGTTTTATGTATCTAAAGCCTTTATGCCTTT
>M00285:128:000000000-BF978:1:1103:16918:5158_1:N:0:46
AATTTAAGGAGGAGGCTGAAATGAATCATTCACTCAACTCTTCTCACTGAAACTGGTTACAAGTGCTTCAGTGTTGCCTT
CTGGATTCTGTCAAGAAATGCCAGTTTTTGTTCACGTCAAGATCTGCATGAGTTGTTATTTTTTGCAGCAATCTTCAAAC
TTTATAGGTATGCTTACTGGTTGCAGAGTAGCAGCTATTAAGTTTGGACCAACTGACATACTGTCATAATTGATACCTCT
AGATCATATTTGTGAAT
>M00285:128:000000000-BF978:1:1103:25425:5158_1:N:0:46
GTCCATATTCCTCCGTTCCTTGCACATCCATGTGCCTATCTAAGAGTTTCTTAAATGCCTCTATCATATCTGCCTCCACC
ACCACCCCAGGCAGCGTACCTCAGGCACCTACCACTCTCTATGTAAGAAACTTGCCCACACATCTCCTTTGAACTTACCC
CTTCTCATCCTAAATACATGCCCTCTGGTATTAGACAATTCAACCCTGGGGAAAATATACCAGCTGTTTACTCTATCTGT
GCCTCTCATAATCTCTTAAACTTCTATCAGGTCTCCCCTCAGCTTCCGCTGCTCCAGAGG
>M00285:128:000000000-BF978:1:1103:26002:5159_1:N:0:46
GACAGGTTCAAGACACTGTTAGATAGGCACATTGAAGAATGTGGAATAGTGGGATATGTGGGAGGAAAGAGTTAGATTGT
GTAACGTTTGAAGGATGACACAACTTGGTGGGCCGAAGAGCCTGTTTTATGCTGTATTGGTCTATGGTTTTATAAATCTA
AAACTCTGGACACACTCTACAGTGAAATTTTGAAGAAAAGAATGGGCTCAAATGTAGTAAACTGGGGATTACGTAACTTG
AGAGTTTGTCTAAGGGAGCAAGACCAAGGTCAGTAAATGGAGTTTAATAC
>M00285:128:000000000-BF978:1:1103:17432:5160_1:N:0:46
ATGGCAATAAACTCGGCCTTGGCTCTCCTCAAAGGAAAAGCCCCTTGAGTTTACACCAGCTCATCCGAACATAGTCAGGA
AAGTTAGTGATGTTCTGTACCTCCGCTAGAGCTGGACTACATCGTGATGGAGATGGTGCATCTGTTGTATGGAGTCTCTG
AGAATCTTCGCTAAAACTGGGTGCTACAGTACAGTGAGCATATCCTCACCAGGGAGGCTGCAGCCCAGAGGACTAAGCTG
ATTCTGATTCTGATAAGCAACTTATTCCCTTGGGTTTGGAAGGTTGAAGTGTGAGTTGAC
>M00285:128:000000000-BF978:1:1103:15657:5161_1:N:0:46
GAATTTGGAGAACGATTTTTGGGAAGTGCTGCTCCTTGTTTTTCTAATGAAGACCTGGATCGTCTTGTAACCAATCACCT
TGCATTTACTTTTTCTGGATGCAAGAGTCAGCCCACAACTCACCTGCTGAAATCCTCACCCACGCCCTTGCTACCCTACC
CTTGACTGTTCCAATACATTATTTGCTCAATGGTACAAAATCAT
>M00285:128:000000000-BF978:1:1103:13208:5164_1:N:0:46
GATCTACACTCTTTCCCTACACGACGCCCTTCCGATCTCGACTACACGCTTGCCCTACTCGGCTCGCTTCCAATCAAAAC
TACACAATCGTCCTGTACGGCTATCTACAAAAGAAGATAAAAGGCATAACCAAGAGCGAGAGTAACATTCACGACATCAT
CATAAGAATTTTCTAGAAAATCTGCTCCAACAAACTTCTCATATTCAATAGGAAAAGAAATTAAAGAATAGCCTAATCCT
AAAATAGGAGGCAGCATTGGCACAACAGAACTATGCAAAGATGCATAAACTGTCGGCTG
>M00285:128:000000000-BF978:1:1103:7116:5165_1:N:0:46
CTCTGGGTGAAAAACCTCTCTCTGACATCTCCCCTGAACTTTCCACCCAATACCTTAAAGCCACACCCTCTCGTCTTGAG
CATCTGTGCTCTGGAGAAAGAGGTGCTGGCTGTCAACTCTATCTATTCCTCTCAATATTTTATACACCTCTATCAAGTCT
CCTTTCATCCTCCTCCTCTCCAATGAGTAAAGCCCTAGCACCTTAAGCCTCTCCTCATATTCCATACCCTCTAATCCAGG
CATCATCCTGGTAAATCGCCTCTGTACTCTCTCCAACGCCTCCACATCCTTCCTATAATG
>M00285:128:000000000-BF978:1:1103:8452:5167_1:N:0:46
ACCTGCTCTTGTGATATTCCCATTTTGACCTCTCTGTCCTTGACCTCCTGCATTGTTCCAATGATGCCCAATGAAACTCC
ATGTAACAACTTAAGCCTTGATGATGTGACATCATCTATTGGCAATGAAGAATGTGGTTAGCATGTTGGAGAAAGTAAGG
CATGTACTTACACTGCAGTTTGTGAAGAAAGTCT
>M00285:128:000000000-BF978:1:1103:18971:5168_1:N:0:46
ACCTCTCTCGTCACCCACGGTTCCTTCACCCTGCCATTCCTCCTCCGTCTCGCCAGGACATATTTATCCCTAACATCCTG
TAAAACATCCCTGAACAACGTCCACATCTCCACAGTACACTTCCACTCAAAAAGGACTTCCCAATTTATACTCCCAAGTT
CTTTCCTTATAGCCTCATAGTCCGCCCTTCCCCAATTAAATATCTTCCTGTCCTCTCTGCACCTATCTCTGTCCATGACA
ATTCTAGAGCTTATCGAGCAATGATCACTGTCCCCCAAATGCTCACCCACCAGTAGATCC
>M00285:128:000000000-BF978:1:1103:20664:5169_1:N:0:46
GATCCGGCAGGAATTTCTGGTGGAGCGGGACGTGTTCTCGCGAGGAGGGAACCCCACGTGATTAAAGTGTCTGTAGGCAG
CGCCACGTCAGTCAGAGGGCGGTCCGGAGGGCCGGTTTAAGGAGTGCGCAGTGTCGGGGTCGCGGGACGTGCCGCCGGTC
AATAGACAATAGGTGCAGAAGTAGACCATTCGGCCCTTCGAGTCTGCACCGCCAGTTTGAGATCATGGTTGATCAACGAC
AATCAATATCCCGTTCCTACCTTGTCCACATTTCCCTTGATTCCCTCACCCATAAGAAAC
>M00285:128:000000000-BF978:1:1103:11369:5171_1:N:0:46
TGAGGTTCCCCCTCATTCTTCTGTATTCCAATGAGTACAGTCCAAGAGCCGATAAACGCTCATCATAGGTAAGCCCTTTC
ATACCAGGAATCATCCTTCTTGTAAACCTCCTTGATAATGGTCAAGAAGCAGTGAGAGCCAATCATCATTCACATGGAAA
TAAAGCATTGCCAACAGTTACAACATTTCCAAGGAGTGTGAAAGCAGCCAAATCTTCATGGTAGACGTGTGGAAAATATT
AAGGGAAGTTACTACTTT
>M00285:128:000000000-BF978:1:1103:13662:5171_1:N:0:46
TCACCTTTACCTGAAAGCAAGAGAAGCAATGAGAGAAGAGCAGCAAATCCCAGTATGGACGACATCCACAGGAGTTACCA
GCTGCACAGAGAAGGAGTGTGTTACTAGGGTCCAAATGTGAAAGGGATGAGACTGCAAATGGCTTGGTGTTTCTCAGTTC
AACTACTTTACATAAGCTTTTTTTTTAGGAAATGCTAGGAGTTACTGATTTTGCCAAGCC
>M00285:128:000000000-BF978:1:1103:24388:5172_1:N:0:46
GCACACAGTCCGCCAAACGTGGCCTGACCAAACCTCAATACAAGTGCAACATGCCTTGCCAACTTTATACTCAATGTTTC
GACCAATGAAGATAATGATGCAGTATGCCTTCTGTACCACACTCTTTACTTCAGTGGCTAGCTTTCTGAATGTATGTATT
ACCACTCT
>M00285:128:000000000-BF978:1:1103:9843:5172_1:N:0:46
GTACAGAAAAGAAGTATATTTATATTAAACCAAAATGATCATGCTGGAATTTTATATATTCCTGAATATTATATATTCCA
TGCACAGGTTCAGTGCATGGGAGAAGGTAAATGTGGGACATTGTGAGACCTTCCACTTTAACTAACACAATAAAAACGCA
GCATTTTTAAAACGGTCAGTAATATTGATGTTCAAAGATACTTGGGTGTTCTTGAACACAAGTCACTGAAATCCTGCATG
CATGTCTATCAAGCAATTAGAAAGGCAAAAGGTATGTTGGTCTTTAGTATTAGAAGATTT
>M00285:128:000000000-BF978:1:1103:10220:5173_1:N:0:46
TGATGGAATTGTTTAAGTGAAAGACTTTTATGTTGTTGTGACTTATGCAGCTAAACCCATTCCTTCATGGACCAAATTAC
TAATATTTGCCAGTGGTTATCAAAGTTAACATGATCCTTGGTATTTTAGCTGTAGGGTCCATGCAGAGGCTCCAAAGAAC
ATCACCTGGATCTTCTAAATTGCAGTGCACCTGTGCGTC
>M00285:128:000000000-BF978:1:1103:22879:5174_1:N:0:46
TTGGACATAAGGGTGACAATGCCAGGCAGTGGGGCACTCTGATCAAAGCCTCCATGTACGTGGACGATGATGTCACGGTT
TTCTGCTCAGATCCATGGTCAGTCTACAGATTGATCACTTTCTGCGACCAGCTTGAACTGGCGTCAGGGGGTCAGGATCA
ATCGCAGCAAGAGCGAGGCTACCTTCTTTGGCAACTGGACTGAATGATCCTCT
>M00285:128:000000000-BF978:1:1103:8189:5175_1:N:0:46
AGCATGTCCAAAGTTAGAGTCACAAACCCCCCTAGTGCCCCCCACCCAAGCAAGCAAACAACATGAGGTAGCAGCAAGTT
GGGCCATTAGCAACACTAACAGAATCTTCCAGAAGGGAGGGGCCCAGCAGCCCACACTTGAAGGAACAGAGTGGACCAGC
CAAACCTGAGGTGAGCTTTCACAAAAAGACTCAT
>M00285:128:000000000-BF978:1:1103:11204:5176_1:N:0:46
GATCTACACTCTTTCCCTACACGACGCTCTTCCGATCTGATCTACACTCTTTCCCTCCACGACGCCCTTCCGAACTCAAC
TACACTCTTTCCCTACACGACTCTATTCTTTTCTTACTCTAGCTCTGTACGCGTTTACTGATCTTTTACAAGTCCTTGTC
AAATTGCAGCACTACCAATAATAAGTGGTAAAACTCTTTAATTATTACGCCGGGCGTACAGTACATTAAAATCCGCACCA
AAAAACAAGATGCAACAGCTACAGCAAAACCACCACAAAAAAACAACCCACCAAGAAGC
>M00285:128:000000000-BF978:1:1103:16661:5177_1:N:0:46
ATTACTAATAAACATAAGGATTTATTTAAAGCTAATTTTTTACCTTTATTTTACCAAGTTAAACAATTGCTTACTAAATG
GTCTCCAATGTCTTTATCATTGATAGGCCGAATTAATGCAATTAAGATGAATATCTTCCCAAAAGTTTTATATTTATTTC
AAGCGATTCCAATTTTTCTCCCAAAGTCTTTTTTTGACAAGGTTGATTCTAAAATTCCTTCATATATTTGGCAGAACAAG
AATCCAAGAC
>M00285:128:000000000-BF978:1:1103:6256:5177_1:N:0:46
CTACCGGCAGACCTCGGCCAGTGGTCCCCGAAGCATCCATCAGGGCAACCATCCAGATGGTAGCAGACAAATTCATCTGG
CACGGTCTGCACAATCAGGTCAGACTCTGGGCCAGGACCTGCTCACACTGCCAGACAGCCAAGGTCCAGTGGCACGTGAA
AGCCCCACTCCGGCAGTTCCAACCAACGCTCGGCATGTTCCAGCGTATCCACGTGGACATCATCAGACCCCTACCTGTCT
T
>M00285:128:000000000-BF978:1:1103:6523:5178_1:N:0:46
CCTGCCCTATCCACCTGCGCGGCAACTTTGAGTGAAGTGTGGATATGAACCTCCAGATCCCTCTGCTCCTCTATACTGCC
AACAACCTTGCCCTTTACCTTGACCTTTGCCCTGGAGTTTGTCCTGCTAAGGTGCAGCAGCTCACGATTTTCCGGATTGA
ACGCCATCTAACACCTGTCCGCGCAGCTCTGCATGCTATCAATATCTCTTTGTAAGCACCGACAGTCCTCCGCACTATGC
ACCACACTGCCGATCTTAGTGTCATCCGCAAGCGTACCAACCAAGCCATCAACTTCTTC
>M00285:128:000000000-BF978:1:1103:17024:5178_1:N:0:46
GATAGATCTGCAATCAACTTCTAAGCGGAAAGAGGTACTGTCAAATAAACGTTACCCATCGACTCAACAACTTGAAATAT
ATAGATTACAATTGTTTTTAGCAAGATCCTACGTAGTTGTTAAATACATAGTGGTGAATAAATGTATTCTTCTTTAAAAC
TCTGTTTCAGACAAATGGAAATGCTTGTGACATATTTTC
>M00285:128:000000000-BF978:1:1103:18107:5179_1:N:0:46
GAGGCAGTTTTCTGAGAAACGCAAAAGTAATAAGGTTATTATAATGGGAGATTCCATCTGTCCAAATATTTTTTGGCACC
GACTTCGTGCCAAAGGTTCAGACAGGGCGCAGTTTGTTAGGTGTGCCCAGGACGGATTCCTGAAACAGTATGTTGACAGT
CTGACCATAGGAAATGCCATATTAGATCTAGTTTTAGGTAATGAACTGAGTCAGCTGACAAATCTGTCGGAGGGTGACAA
TTTGGGGGACGGTGACCATTGCTCTAT
>M00285:128:000000000-BF978:1:1103:9649:5179_1:N:0:46
AGCTGAAGCTTCAACGCAAACTCTTACATGCATACTAAACAAAAGCAGTGTGCAGTGGACCTAACCAGTCCCATAATCAA
CTAGTCTGATCAAAACTCTGTTGTCCTCCTTGTAGTCATGAGGTTTAGAGGACAATTAAAAGCTGATGCTAGAAGTTTGC
TGATAATGGTAGATGGTAAACTAAATTCAAGTTCTCCCTGCGACTGCATGGGTTTCCC
>M00285:128:000000000-BF978:1:1103:5044:5180_1:N:0:46
ACTACAGCACATTTGTCAACATTGAATTTCATCTGCCAATTCTTTACCCATTCACCTAACCTATCCAAGTCTCTCTGCAG
CCTTCCTGCCTCTTCTATACTCCCTGCTCCACCGCCAATCTTGGTGTCATCCGCAAACTTAGCTACAAAACCATTTACTC
CATTATCCAAATCATTAATATATAAAGTGAAAAGTAGCGGGCCCAACACCCACCCCTGTGGGACACCACTAGTAACCGGT
CGCCATCCAGAACAGGATCCTTTTATTCCTACCCTTTTGTTCTTGCGCC
>M00285:128:000000000-BF978:1:1103:5670:5180_1:N:0:46
GGGTTGTCCACTCCCCCCGCCTTGTTTGTGTGCTGCACTGAACCCTTTGCCGAATCCATCAGGAAGGACGAGAGTACAAG
AGGGGTGACGTTGCCGGGCAGTGGGGACACACAAGGCAAAACCTCCCTGTCCACGGACGATGTCACCGTCTCCTGCTGGG
ACCCACGGTCAGTTCACAGGTTGATGGGCATCTGCGGCCAGTTGGAGTGGGCACCGGGGGCCGGAGTGAAGGGCAGGAGG
AGCGAGGCCGTGCTCTGCGGTAACTGTCCCGACCGGTCCCCCGTCGCCCTCACCGTCAGC
>M00285:128:000000000-BF978:1:1103:23909:5182_1:N:0:46
ATGCCTCGTTGTACAGCACATGGATTCCATGCTGGACTGATTGCATAATGACACACACCTGAGTCCCATCAGGGGCCTAG
CATAAGTACCTGGGCTTCTCTAGCACTAGTTGCCAGAGGATTGGTCAACCTTTGAGTATACTTTGGCTCTGAGCTGCTTA
GAGCAGTCAACTTTAGAGCAGTCAACTTTAGAGCAGTCAACTTTAGAGCAGTCAACTTTAGAGCAGTCAACTTTAGAGCA
GTCAACTTTAGAGCAGTCCTGTGTTTTCTAGTCCTGCTTGAAGATTCAGTTTGTGTTGGG
>M00285:128:000000000-BF978:1:1103:23988:5183_1:N:0:46
CCAACTCTAAAAGGGACCTCTCACAATACAAAGATCATTCTTTGAGCTACAAAGGAGTGTTGCTACTGAATGAATGGATA
TCGTTATGATGGGAATGGAGAGAAAGGATGTTTCCAAGGGGTCAGAGCTACCTAGATGAAAAAGTAGATAAAGTTTCCTC
TCCTTGAGTATGGAATTTGGATGACCTCCTTAATGCAGCAATGTTAGCAAACTGTGAGATGTGGAAGAGATGGGAAGCAC
TATCAGTAAACCAGGGCTATCGACTACAAATCTGCTAGTTGCTAGTTGCTCCAAATCAC
>M00285:128:000000000-BF978:1:1103:21857:5184_1:N:0:46
GTTGTGAATGCTCAGCCAATGAGTATTTTCACTGCAGAAGTTGATTTTTTTGTTTTCCCAAGTTGAATCAAGGAATCTTG
AAGGTATTAATGAAACTAATGTAGTAGTTTAGCCGTGAGCTTATGGAATGACAGAGTAGACACCATGGTCTGCTTCTGAC
TCAGTTTATGGTCTGAGCTAATCAGAAAATCCTTACATTACTTCACATAATTCACAAGGAAAGAATGGGAAGACACAATA
ACTAAACTGGCCTCCATCTTTGTCGGCACATTCAGCGTTGCCCAATGCTCTGGAGCTTCC
>M00285:128:000000000-BF978:1:1103:17324:5184_1:N:0:46
TTCCTCAACTTTCTTTAAATGAATGTTCTATATTAGATGCTCCCATTTCAGAAGAAGAAATTAAGGAATGTGATATTTTC
AATGAAATTGGGTAAAGCACCAGGTCCTGATGGATATACAGTTGAATTTTTAAAGTCTTTTTCTGATATTCTTGTCCCCT
GGTTAGCCAAAATTTTTAAAGATGCTTTATCAGTGGGCAAGTTACCACAATCCTTTTTTGAAGCAACTATTTCTTTAATT
CTTAAAAAAGATAAAGATCCCACTGATTGTGCATTGTACAGGCCTATCTCTTTATTAAAT
>M00285:128:000000000-BF978:1:1103:14175:5186_1:N:0:46
GAACATATGCGACAAAGAAGCCACGTTCGATTTACATCTGTCACATATAGGGCTTATCCGATAGTAAAAACGAGCGACCT
TATCTTTGGACATATGGGCCCTGTGCAGAACTTGAAACTGTATCAATGAGTGTCAGGCAAACACTGAGGATGTATTAACA
AAATAAAGAATTTTGTTTTTCCAAATCTCTATAGATATAGAAATCAGGAGTTCACTTTCCCAATCATTTTTTTAATTTTG
TCCAGTGAATCTGACCGTATTTTCATAATTAAATCATAAATTATTGCTGTCAAGCCCTTC
>M00285:128:000000000-BF978:1:1103:7731:5186_1:N:0:46
CTACACATTGAGGGGTTAGGCTCTGGGTAGAAGCCTCTCAAACACTAGGGTTTCTGTAGTGCCTACAGAGGGCCACATGG
CGAGCACTCACACAACAGATGTACAGAACCAACAGTGCAGTGAATATACAAGACCGAACAACATGATGAAGGTAAAGAAA
GACTTTTTACTTTTGTAATTTTTGCGATATTTTGATGAATAAAGTTTAATTTGGAAGAAGAGGGACGTGTGACTGGTTTG
GGTTAGATGTGTTTAGGGTGTGGATTCGGAGGATTTACACTGGGGATGTTCTCACCC
>M00285:128:000000000-BF978:1:1103:4882:5190_1:N:0:46
AACCAATTCACACAAAACAAGTTCCCGTGAACAGCATCGTGAAAATGACCGGATAAATGTTGGCAGGACAAGCGCCTGCG
CCTGTGCTCTTCCTCAAAATAGGTCAGTGGAAACTGTTGGGGCGATCAAGTTCAGGAGGTACTGGTGAAGAAGCCCCAGT
GAGGAACTGCAGGGCATCTGCATTTTTTGTTAGGTAATGTATAAAGGATTAGGACATCTTTCATCATTAAGCCAGAACC
>M00285:128:000000000-BF978:1:1103:25320:5190_1:N:0:46
CCTTCGGCCCACCAAGTTGTGCTGTTCTTTAAACATCTCACAATCTAACTCTTTCCTCCCACACATCCTACTATTCCACA
TTCTTCCATGTGCCTATCTAACAATCCCTTGAACCTGTCCAACGTATCTGCCTCCACCACCACCCCAGGAAGCGCATTCC
ATGCACCAACCACTCTCTGGGTGAAAAACTTCCCTCTGACATCTCCCCTGAACTTT
>M00285:128:000000000-BF978:1:1103:21392:5192_1:N:0:46
AGAGGTTGGTTATGGCACAAGTCAACTCCCGCTTCAGAGATGACCTGGATCTGCCTCAATTTGCCTACTGCCACAACACG
TCAATGGCAGGTGCGATTTCTCTGGTTCGTCACTCTGCTCTGGACCATCTGGACAACGGGAACTCGTATGTCAGGCTGCT
GTTCATCAACTACACCTCGGCGTTCAACACAATCATCCCATCCAAACTCGTCATCACGCTTCAAGGCCTGGGGCTCGGAA
CTTCCCTCTGAAACTGGATACTCAACTTCCTCACTAGCAGACTTCTGTGTGCTTGGCCCC
>M00285:128:000000000-BF978:1:1103:27021:5193_1:N:0:46
GGAGGTAAATAAGATAGTATGTTATGGGTAAGCCAAATAGTGTGGGGACATGTTCGGCACAGCTTTGTGGGCAGAAGCGC
CTGAATTGTGCTGCAGGTATCTGTGATCTCACTCAGCCCATGTGTTGGATCTGGAGACTGGGACATTATCGCCATAAAG
>M00285:128:000000000-BF978:1:1103:8132:5194_1:N:0:46
GAAGAACTGGTTTAAAAAAAAACCACCCAATCACAAGGGACAATATTAGTTAAAAGAAAACATGGGACTAAATGAAGTTA
TGTCAACAGGACCAAATGACCAGCACTTGAG
>M00285:128:000000000-BF978:1:1103:9085:5195_1:N:0:46
CTTTATTAACTCAGGGGTGGAAGTACACAGACTGCCCTGGCTTTGAAATACATTCTTCAAAAAGGTTTTACAGATGCAAG
AAATGTATCCGTTCCTCGAATTCTTATCATTCTTACTGACGGTAAATCTCAGTGTAATGTGGCAGAAGTAGCAGCACAAC
TGAAAGAAACTGGAGTAACTGTGTTTGCCATTGGAGTGAAGTTTCCAAGGTAAGGAGATTTCTTGCAAAGATTTGGCAGG
GATGATTGTCCAGCAATAATATCAAGCATCATCTTCCCAGGAAATTTCATACTTGAGCTT
>M00285:128:000000000-BF978:1:1103:8234:5195_1:N:0:46
GATCTACACTCTTTCCCTACACGACGCTCTTCCGACCTGATCTACACTCTTTCCCTACACGACTCTCTACCGACCCGACC
TCCACTCTTTCCCTAGAGGAACGAGTTGCAAGCGCATCGAATTAATTAACAGCGCCGACGGAAACGAAAAAAAAAGTGAG
CAAAAGAAACAAAACAGCAGGGAAGATCGAAATACGATAATAGAGAAGGCGTAACATCCGACTAGCAACCGTAAATACGC
ACCGCATACTGAAGTAGAATTGTCAAATAAATAGTAATTGGCTTATGTGATATAGGCTCT
>M00285:128:000000000-BF978:1:1103:20291:5196_1:N:0:46
GGTAGGGTTCGTCTGGGCTAACCGGATGTTGGTTCCATGAAAGCCGTAGATCTCTCAGATCTCTCAGTCTTTCCAGGGAC
AAACATAATCAGTATGTCTCCCTCTCATTGTGCACACATCTCCTGCACTTGGAAACTGAAAGAAATGAATAAGTAACGAG
GGGAAAC
>M00285:128:000000000-BF978:1:1103:5412:5196_1:N:0:46
GCCTTGAAGGTATTTCTGAAATGATGGATTGGAAAGACAATACTACACACAGGGATAGAACCAGAAATTACTTTGTTATA
AAGTGAATAGGTAGTACGTGCAGCAAGAACTGCGTGGAATGTACAGCCGAGGTGAAAGAGATCCTGGGAATGTGGGACCA
GTGCTTCCTCTCAGTTGCAGGAAAGAACCTGGCCATCAGGTGCAAGGCGCTCTCAGTGTTGCTTTACGTGACCCAGAAGT
GACTCCAATCCTGCACAATGACCATCAGCCAAGCCAACTTCCATTTTACCTGGAGATCC
>M00285:128:000000000-BF978:1:1103:13591:5198_1:N:0:46
GAGTAATATCCTGTGTTAAAAACTTTAACAACAGTGCATTTTAATCGTGCACATGGGGCTAATCAATCATTACTCCCATG
ACTAATGCTCCAAGCTTCCTACAGCTACATTTATATATAGAACCTTCAGACAAATTGTTAAATGAACTACTTTATGTTAA
TGTTAATTAGAAAACATGTCAGCAAAGGCCTTGCACACAGTAGGTCTTTGAAGCTCAGCTGTTCTCATCCTTTCAGGTGA
GACAGAGATTCACCTGC
>M00285:128:000000000-BF978:1:1103:17888:5198_1:N:0:46
GTGCCTGGAACAGGTTGCCACGGGTAATGGTGGAAGCAGATATGATAGCGGTGTTCAAGATGCTTTTGGACAGATGAATA
TTCAAGGTATGAAGGGATATGGATCATGTGCAGGCAGAAGAGATGTAATTTAATTTGGC
>M00285:128:000000000-BF978:1:1103:10935:5198_1:N:0:46
GATAAACTAATCCAAATAGGAATTTAGCAGGAATACATTAAACACTAGAGTTATAAGAGAAGAGTTAGTTCAGCTCATGG
GTCTGCCATTGCATAATTCTATCCATTCATAACAGCAAAGCTCTTCCTGCTGCTATTATTCCATGTATTAATCATTTTGT
GTGAAGATGCCCATATCAACACCAGTCCTATATTTGACACGTAATCACTTGTGTAGATGTGGTTTAAACTTCTATTTGCA
TTTTACTTCTCAGATCGGAAAGCACACGTCTGAACTCCAGTCACTCCGCGAAATCTCGT
>M00285:128:000000000-BF978:1:1103:17345:5198_1:N:0:46
AGGTACAGTTAAATAGCCTTTAGCAAACGACGCAGCACCATCAAATACATACACTACAACTGTTTTCATGTTGATACTCC
ATCAGGTTTGTGTAGAAAGTGGCAAATCAGGGGTTTTAGCTTAAAAAACGCTGTATTAGGCAAATAGGAAATCTG
>M00285:128:000000000-BF978:1:1103:7606:5201_1:N:0:46
GAAATTCAAACCTTTGCCTTTCCAATCCTTCCTTTGTTGTTTGTAATATTCTCCTTTCTTTCTTCTGTGTCCTTCTGAAA
TCCCTTATCCGCTCTACATCGTCAAAGAAATCCACTTCCTCTTCTACCTTAATTTTCCTTCCATTATAGGGCACGGTTTT
TGATTCCCGTGGTCTGGACAGGGAGGGATTATTTCCACTTCTTTTAAGTTTGGAAATAAAGTCGACTTTTCGTCCTCCCC
TGTTACGATGAGCTGATTCAGTGGTTTATCGGCGCCCTCTAGTGGCCCCTGATATGATTT
>M00285:128:000000000-BF978:1:1103:18953:5203_1:N:0:46
CATCTGGCCCGTTGAGCCTGCTTCGCCATTCAATAAGATCATGGCTGATCTGACCATGGACTCAGGTCCACCTACCTGCC
TTTTCCCAAAGAACCTTAATTCCCCTGCTATTTATCAAACTGTTTCTTAAATATATTTAACGAGGTAGCCTAAACTGCTT
CCCTGGGCAGAGAATTCCAGATTCACTACTATCTGGGAAAAGCAGTTTCTCCTCATCTTTGCCCTAAACCTATTCCCTGA
AACTGGAGGCTATGTCCCCTAGTTCTAGTCTCATCTACCAGTGGAAACAACTTTCCTGCC
>M00285:128:000000000-BF978:1:1103:13730:5203_1:N:0:46
TAACTCCAAATTCCCGCCTTATCTCCATATCTCATGATACCTCGACCAATTAGATATCTATCTATTTCCTTCTTGAATAC
CCCCAATGATCTGACCTCCACTGCTTTCTGTGGTAAGGAGTTCCACAGGTTCACCACCCTCTGGCTAAAGAAATTCCTCC
TTATCTCTGTTTTGAACCTGC
>M00285:128:000000000-BF978:1:1103:21287:5204_1:N:0:46
TAGATATCTATCTATTTCCTTCTTGAATATCCCTAATGATCTGGCCTCCACTGCTATCTGTGGTAAGGAGTTCCACTGGT
TCACCACCCTCTGGCTAAAGAAATTCCTCCTTATCTCTGTTTTGAACCCGCTTCCTCTAATTCTAAGGGTGTGCCCTCTA
GTCCTGGACTCCCCCACCAAGGGAAACAGCTTGACCACATTCACTTGGTCCATTCCTTTCAACATTTTGTACGTTTCTAT
TAGGTCCCCTCTCATTCTTCTGTACTCCAACGAGTACAGTCAAAGTGCTGACAGTCGCTC
>M00285:128:000000000-BF978:1:1103:7682:5207_1:N:0:46
TGAGGTACATTGCTGAAGTATCAAAGGATATAAAACAAATCCATAATGTTGAAAAATAATCAACCCTATGTGCTCTTGCT
ATTGTTCTTTAATATTTATTTGAAAGCCTGGAGGGAGACTTCTTTGTTGCGAAATAGCCTGACTTGTTCACCAGGGTGTA
TTGAAGGACTGACACAGAAAAACTGCCTCCTGCTAGAAAACATGCTACAGAATCTCAAGA
>M00285:128:000000000-BF978:1:1103:4379:5210_1:N:0:46
GCCATTTTAAGCCAATCTATTGCTTTATTTTATGAATAACTGATAGAGTGTGTTGCTGTTAGGAGAACAAGAGCAACTCA
CACTATTACAGTTTGCCAATAGATGGGTGAAGAGCTATAGGGAAAACAGGGACATGTCCTCTCAGTAACCTGAAAGAAAA
GTGTATAATATGAAGAAATGGATGTTTATCCACATTGTGCTTCT
>M00285:128:000000000-BF978:1:1103:20581:5211_1:N:0:46
AATAAGTTAGTATAAATAAAAGGTTATATGTTGGTCTCCTGGCTTGAGCCATGGGGTGTGATCATAAAATACTCGTCAAT
AATCAGTGCATGCACTGGAGGTGTGGACGCCACACAGAGATAATCACCCAAATCA
>M00285:128:000000000-BF978:1:1103:15272:5212_1:N:0:46
AATAAAACCTTACCTCGCCCCTTCAAACCGAAGCCCCTTGAGCCAAAGCCCAGAACCCTCTACTGCCTCTCACTCCACTG
CCCGCTTTGACACTGCCCGCTCTGACACTGCCCGCTCTGACACTGCCCGCTTTGACACTGCCCGCTCTATAGGCTGGTTG
CCTTTTTAAGCTGCCCGCGCCGCGCCTGCACAGACCAGCCCCACTC
>M00285:128:000000000-BF978:1:1103:11526:5213_1:N:0:46
TTGCTATATCATCGAATAACTTTTCAGGGGAAAGAGATACAGTGCAATAGCTGTAACCAATCGACTCAGCAGCATGACAT
ACATATATTACAATTGTTTTCCAATAGTTACACCATGGTTTTTGTGTAGAACGTGGCAAATCAATCGATTTAGCTTTGAA
AACGT
>M00285:128:000000000-BF978:1:1103:15330:5213_1:N:0:46
CAGGGGGGGTTGGGGTTGGGGGGGTGGTGGTTGTGGGGAAAGAGGAGAGTTGGTCACAGTGGGGGACAGGTGGGATAGAA
GCTTGTGGGTGTTATGTGGAACCAGATTGGGTTTGGTGGTGGGGCAGGGTTGGGGGGTGGAATGATGGACATAGGCAGAG
ACCCTGGGTGTACTGGTGGGAATGGGAGAGGAACACAGGGGCACTGCGTTAGCTGGACTTGGAAATTCAGTGTTCATACC
ACTAGGCTGCAGGCTACCCAACTGGAATGAGATGCTTTTCTTAGAGTTTGCATTTGGTCT
>M00285:128:000000000-BF978:1:1103:22728:5213_1:N:0:46
AGGAGAGATTGTTGACTGAGCTCCGGTCCACCAGCCTCTCCACCACCTCTCTAAGGTGTTTCATTGTTCCTGCTGACAAG
ACACACCACTGTTGTATCATCAGCAAACTTGATGTATGGAGCTTGAGTTGGCAGAGCAGTCATGGGTCAGCAGCGTGAAC
GGCAGTGGACTGAGTACGCAGCCCTGAGGGGCTCCAGTGCTCAGCCTGCTGTGGTTTGAGGTGGTATTTCCAATGCAAAC
TCTCTGTGGCGTTCCAGAGAGGAAGTCCAGAATCCAGTTGCGTAAAGTGTTGCTTTTCCT
>M00285:128:000000000-BF978:1:1103:19587:5218_1:N:0:46
GAAAATAGTATTCTGGGCAGCAATCTTACTTGGTCTGTAGTACCATAGTTAATGTTAACACTGATCTCCTTTTATTAATG
CATTAGAACCACAGTCATTTTGTCAGTATTGGTTTTTTTAATACATTAGGAAAACAGTTCCACGTGTGACTAGGGAATTG
CATTCTTTAAAATACTTAAACGGAAGAAATTAATTACATTCAATCTAATTCAGTAACGAATAGTGAGTGCTGTTTCGATA
CAGCAAGGCTCA
>M00285:128:000000000-BF978:1:1103:23791:5219_1:N:0:46
CGACTACTGCAACTATTTTCCTTTTTGAGGAGGTGTGGCTCCAACTACTGGAGAGCTTTTCCTTTGGTGCCCATTGGATT
ACAGTTTTATCATGATGCTTTGATAATGCAAGTCAGATGATGCCTTAACATCAAAGACAGTCACTCTCACCTGATCTCCA
GAATTCAGCTCTTTGATCCATGTGGTCTAGGGGAAACCCAAATTGAGCAACAGTTCAGTTTCACTGAATCATAGTCATCA
AGCATGGAAACAGGCCATTCCAACCAGTGGGCACCCATCTGTATTCTTCCCCATTTTCC
>M00285:128:000000000-BF978:1:1103:12843:5222_1:N:0:46
AGCCTCTCTTTATATTCCATACCCTCCAATCCAGGCATCATCCTGGTAAAACGCCTCTGCACCCTCTCCAACGCCTCCAC
ATTCTTCCTATAATGCGGCGACCAGAACTGAACACAATATTCCAAGTGCGGCCTAACTAGAGTTTTGTAAAGCAGCATCA
TCAGGAGGAACCAAGATAGTTCATCTATGCAATACTTCTGGCTGAACATTTTTTATTAAGTACTCAGCCTTGTCTTTAGC
ACTTCTTTGGGCAGCAGCATCTGAGGTAATCCAAGTTCAGCAGGAAGGATTAAACATAAC
>M00285:128:000000000-BF978:1:1103:9428:5222_1:N:0:46
GCTCCCTGACCTCCACTTCCATAATTTACCCAACCTTGTTCCCTAAGAGGAGGTCCAGTGTTGCACCCTCCTGAGTATGG
CCTTCTATATATTGACTCAGGAAACTTTCCTGCACACTTTTCACAAATTCCACCCTGTCCGGGCCCTTAACACTCTGGGT
AGTCCAGTCAATACCAGGGAAATTAAAATCTCACATTAACACAATCCTATTATTTTTACAACAATGAGAAATGTCCCCAT
TTTAGTTCTATTACAAGTTCCAGAACAAAGCAGCCATCAAATGG
>M00285:128:000000000-BF978:1:1103:20311:5223_1:N:0:46
ATGTATTCATTTTTGGTCACCCTGCTATAGGAAAGATGTTATTAAACTGGAAAAGAGTGCAGAAAAAATTTTAAAAGGTG
CTGCCAGGACTTGAGGGACAGTTATAGGGAGAGGTTGGACAGGCTAGGACTTTATTCTTTAGAGTGTAGGAGACTGAGAG
GTTATCTTTCAGAGGTGTATAAAATCATGAGGGGCATAGATAGGGTGAATGCACTCAGTCTTTTTCCCAGGGTTGGGGAA
TCAAGAACTAGAGGGCATAGGTTTAAGGTTAGAGGGGAAAGA
>M00285:128:000000000-BF978:1:1103:6334:5223_1:N:0:46
GAATTATCAGAAAGCTGCAGTATTTGGGGGATTTAAAGAATAGCTTTACATTTAACAGTTCAATTTTACTTCAATACAAA
GGTAACTAGAAATGGTAATATACAGTAAAACTGAATATTACCATTCATCCTCAATTTTATTTTAAACACAGCCACCTTTT
ATGCATTTTCTTTACATTCACTAATTTTAAACCTTGCAACATGAACTGTTAAGAATTACAAGGCAAATCCTTGATGCACT
GCTTTCTCACTTTGTTGCAATTACCATAATCAGTTGAAGTTGTTGTTAGGGCATTTTAGT
>M00285:128:000000000-BF978:1:1103:22907:5224_1:N:0:46
GAGAGTTTAGCTATACTTTCAGATCAGACGTTTTGAGCCCCCATCCTTCTTCTTGGGAGGTCTAAAAACAAAATTAATTT
GAAGCTAGATGCATGAAAGTCCCTGCAACTGGGCTTGCTGCATTAGGATTAGGGAAGGGGGAAATTAAGCCAGGGGTCCT
TGTCTGGGCATTTGCTAATACTGGGCAAGTTGAGGCTGACCTGTGTTGCTCCCATGGTTACAGCGTGTATGCCTGCGTAT
TGTCTAGACCTGATCAGAATCAGTTTTATTGTCACAACCATATACATACATATTATGCAC
>M00285:128:000000000-BF978:1:1103:22420:5224_1:N:0:46
GTGGGAGGAAACCCACGCAGATCCAGGGACAACGTACAAACTTCTTACAGACAGCAGTGGGAATTATATTTATTTTTTTA
TTTTTTTTTTATTTACAGCGTGGTAACAGGCCCTTTCGGCCCAATTAGTCCACGCCGCCCATTTTAAACACCCAAATTAA
CCTACCCGTACGTCTTTT
>M00285:128:000000000-BF978:1:1103:26178:5225_1:N:0:46
GCTTCGTGCTTTAATTCTTCCTCCCGTGACTTATTAAAATGAAACAATTGCTTAGCAGATTTATCCCTTAATATGTTTGT
CAGTGCATTGTTAGTGGAGAAACTTCTCTGCATCAAGTAAAATTGTTAAATAGTTAAATGCAATGAGCAATTCCAACTTA
AGCAA
>M00285:128:000000000-BF978:1:1103:7689:5226_1:N:0:46
GAAAGTCATGTTGCAGCTATATAAAACTTTGATTAGGTCACACTTGGAGTATTGTGTACAATTCTGGTTGCCTCACTACA
TGTGAAGGCTTTGGAAAGGGTGCAGGAGAGGGTAACCAGGATGCTGCCTGGATTAGAGATTATGAGCTATAAAGAGAGGT
TGGACAAACTTGGCTTGTTTTCTCTGAAGCGTCAGAGGCTGAAGGGAGACCTGATAGAAGTTTATAAGATTATGAGAGGC
ACAGATAGGGT
>M00285:128:000000000-BF978:1:1103:6395:5227_1:N:0:46
TCATTTCTCAGTTTTTCACAAAACTCAGGAGTATCTACATTAAAACAGTTGTAGTGTATGCATTTCATGTTGCTGAGTCG
TTTGGTAACATTTATGTAAGTGTACCTATTACCCTTGAAAAGTTAATCGCTGACATAGCAATAGATTTCCTATTTGGCTA
AAACAGCGT
>M00285:128:000000000-BF978:1:1103:26027:5228_1:N:0:46
CGCTGTTTCCTCCTAGCGTCCTGTGCTGTACCTTTTGCCAGATTGTCAGCACCTGTTTGGAGAGGTATTGGTTTATTATT
GTCACTTGTACCGAGGTCAAGTGAAAAACCTGTCTGGTAAACTGATTGTACAGGTCAATTCATTACACAGTGCAGTTGCA
TTGAGTTAGTAAAGAGTTCATTGCCGTAGTACAGGTAAAAACAGTAACAGTACAAAGTGTCACAGCTACAGAGTGCAGTG
AAATAATGTGTAAGGTCACGACAAGGTAGATCGTGAGGTCTATCTACAATGAGAGTCCAT
>M00285:128:000000000-BF978:1:1103:21023:5228_1:N:0:46
TATTAAAGAAGCATACAGGGTAATTGTTACCAATTAAGTATTAAAGTAAGAAAATAATAAATGTAATTAAACAAAGTGTT
TGAAAATAAATAATAAAACAGAAAGTACTGGAAATAGCTAGCAGTGGAGAGAGAGAGATAAGATCAATGACCTTTTGTCT
GACAACATGTTAAGACCAACATCTAGCTTGAGTTAGACAAGGAATCCAATTAGCATTCCTGCACCTGGCTTCTATTGAAT
GATATGTACAGATTTAATACTCTATACAATACTTATTCAGTTCTGTAATGAATACGAGTT
>M00285:128:000000000-BF978:1:1103:26161:5231_1:N:0:46
AGAGCAGAAAAGTAGTGGTGTGATTAAAAAAAATCAGTGTTGTAATGGGAGACAGAAGTTCTCTAAAGCTGCCTAAAATG
TTTCATTACTTGTCTGGTGCCAGGGTTAAGATAGTCTCCTTAGTGCTAAAAAAACCAACTTTGAGCAGGAAGAGGGCTTT
ACTATGGTGTTTACAAGAGAACAAAGCAACATAATAGAAAACAAGAAGTGAAACTTTGCTGATGTAGTATAAAAGGGCTA
AGG
>M00285:128:000000000-BF978:1:1103:14739:5233_1:N:0:46
CACCTCTGACCCACCAATGAGAACTGGCACATGGCCTCCTGACTTCCCATTTCTAAAGTCAAGGATTAGTTCCTTGATTT
TGTTGACGTTGAGTGTGAGGTTGAGATTGCAGCACCACTTAACCGGTGTTCTACCTTAGTCCTGTACGCTGACTC
>M00285:128:000000000-BF978:1:1103:13668:5235_1:N:0:46
ACCCATGCTCATTTTGAAATTTTAACAGCACAGGGGTGCATTGTAGCTACTGTACTGTGTCTGAATCAGCTCTTTTAAAT
TAAAACTTACCTTTTTTAACACATTGAAATGTCAAAGAATGATTAAAACATAAAATGAGCAAAAATAAGTAACTAAACTT
GCCTTTTTCTTAATTTCCATGTCAGGATTCCCAATTTCAAATGAACTAGGATTCCAATCCTATGCCAAGTCGAACTGACA
TGAGATCATG
>M00285:128:000000000-BF978:1:1103:11208:5236_1:N:0:46
AGCAAAACACGACTGCCTTTAACCTGGAGTGTAGGTTCTGTGGTGTACGGTGGTCCCAGGCCTGACACAATGGGGCGATC
GCTGCCACGGCTCGTGGGCACCCAAACACCCTCTGAGGCTGAGCCACTTACCCCCTTGCTTCCCAGGTTTTAGCTGGCTG
CTCCTTGGGATCACCTGCTTCGGGGTTG
>M00285:128:000000000-BF978:1:1103:21159:5236_1:N:0:46
TAATCGCTGTTTTAAAGAAATAGGAAATCTGTTGCTATATGTTAACTTAACTTTTTAGTGGTAAGAGATACAGTCGAATA
ACTGTTACTAAACGACTCAGCAGCACGAAATACATACAGTACAAACGTTTTCCAGCAGTTATAGAAAGGGTAAGTGTGGA
AGGTGGCAAAACAATGGATTGAGCTTGAAAAACGCTGTTTTGCCAAATAAGCAATTCTTTACTATATCATTATTAACATT
TTAGGCTTAAGAGATATAGTCGAATAACTGTTACCAAACGACTCAGCACCATGAAATACT
>M00285:128:000000000-BF978:1:1103:5593:5238_1:N:0:46
GTAGGCTCTTGGATGTAAGAAAATTGTAAGGTTATGGGCTGTGTCGGAGGGAAGGGTTAGATTGATCATGGAGTAGGTGT
TTACATAGGTTGGCACAACATCATGGGCTGAAGGGCCCCTTGTGTGCTATATGGTTCTATGTTCTACTGTGCAGAATTCT
GATCTCCACACTGACCTGGTGGCACCTGACAATAAATGACAATAA
>M00285:128:000000000-BF978:1:1103:10977:5241_1:N:0:46
CGAACCATAAGACTGGACATACGTAAGTGTTGATGGGTTTGGGTGGCAGTACTGTCATGAGTTGCCCTGTGCACTATTCT
GGTTCATATTTCATGTCTTAACAGATTAAAGGCAATGTTCAGAATATGGATAAGATCGGAAGGCACACGTCTGAACTCCA
GTCACTCCGCGAAATCTCGTATGCCGTCTTCTGCTTGAAAAAAAAAAAAACATGAACCAGAAGCAACGAGCATCGCATGC
CGGAAAATAGAATAAACTCCACATCTACATCTTCTGTTGATCATTGTGATGTTAAGGT
>M00285:128:000000000-BF978:1:1103:20373:5241_1:N:0:46
CCCTGAACATGTATGTAAGGGAGCAGAAAACAAACTGCTGGAGGAACTCAACCGGTCAGGCAGCATCTGTGGAGGCAAAT
GCACGGTCAACCTTCTGGGTTGAGACCCTTCATCTGGACTGAAAGAGGGGATCTATCTTTTAGTCCAGATGAAGGGTCTC
GACCTGTAATGATGTTCATCCTTATCCCTCCACAGATGCTGCTTGACCTGTTGAGATCCTCCAGCATTTTGCTTGTTGCT
CCAGATTCCAGCACCTGCAGTCTCTTGTACCTAGATACGTCTGAGAACTATGTACTGGGG
>M00285:128:000000000-BF978:1:1103:4740:5241_1:N:0:46
ATTGCTAGTTCATTTGCTTAAGCATTGGAGAGAACTGGCCTGGCCATAAAAATCTGTCAGAAAAATGTCCTCTCCCAATC
TATACCCGCTGCACAACATTGCTTCCAAGCAAAATAGATCCAAAACAAAACACTGGAAAACCTGGACCACTTTCCAACAT
AAAGGCAAACACCAATGGTGAAATTTCTTCATTGCCTCCATTCTGCCTGCACAGCCTTTGGCCTTCTGAGGAAAATAATA
TCTGAAGATCAATACTTCAA
>M00285:128:000000000-BF978:1:1103:18687:5241_1:N:0:46
TACATATGTTGGAGCCTCATAATCGCAGTTGAAGGTGGAACAAAAATAAATTCTACATTACTGTTACCTGCTTTTGCAGT
TGCAGTTTACTATTCTCTTTACAATAAACAGTTTTTCAAGCAATGTTAACCTCTTTCACAATCGAAGGAGATATTCTAGA
GAATGTCATTAGTACTTCCCAGTTATTCAAGTTGGGACTTCG
>M00285:128:000000000-BF978:1:1103:7656:5244_1:N:0:46
TGATTCAGGGCTCTGGAGGCTGTGGAGCTGCACCGGGCCACTCAGCCGGCCCGGACCAGGCATCAGTCAGCCGGCCCGGA
CCAGGCATCAGTCAGCCCGCCCGGACCGGGCCACTCAAGCGCCCGCACCGGGCATCAGCCCGTCTCTCTTCAACGGTTCC
CCGAGAAACCGACGTGTGATTGTTGCCATCGGGACTCCTCGGACGTGAGTTATAGTGGGGTCAGTTCAGACATGAAGGGA
GGAGGTTTTTGCCAACTATTCGTTTCGCTGAAGTACAATAAATTGATTTAGAGGATGTC
>M00285:128:000000000-BF978:1:1103:21597:5245_1:N:0:46
CCATGGGATGCTAGAGGAGAAATTGCAGAGGCCCCTGCAGATACTTTCTTCCTTGTTAGCTGCGAGTGAAGTTCCCGAAC
ACTGGAAGGTGGCTAACATTCTTTAAGAAGAGTAACAAGTACAAGCCAGGGAACTACAGGCCAGTCAGCCTGACATCAGT
GGTGGAAAAGTTACTGGAGGGTATTCTAAGTTCTTTCCATAACTATTTTAAAATTAATAGAACATAGGGCGGGCATGATA
GCGTAGCGGTTAGCGCGACGCTGTTACAGCGCCAGAGATTGCGGTTCGATTCCCGTCGCT
>M00285:128:000000000-BF978:1:1103:12942:5245_1:N:0:46
GTTGAAACATAGGATCACATGCATATCAAAAGCAAAAGCAGCCTCTGGTGGAACAAGATTCATGCACAGGATGAATAATG
CCAAGTAGCATTTATGTCACATAAGTCAATATCAGTTCTAATAAGAGAGCTCTTGACATTCAATGGCACTACCATCACTG
AGCACACCCACACCTCAAAGGACTGCAGCAGTTAAAGAGGAAGTTCACCTCCACCTTCGCAAGGGCAATTAGGGATGGTC
AGTTAAA
>M00285:128:000000000-BF978:1:1103:12626:5246_1:N:0:46
TATCATTGTAATTTCCTCCAGTCCTATTAACTCTCAAAAAATCTTCAACCCTCTAATTCTGGCAGATTGAGCATTGCCAA
TTTTAATCCACCCCTGGAGAATGTGCCTACTATTAAAGGGCACACAAATTCTGATTTCACACCCAAAAC
>M00285:128:000000000-BF978:1:1103:10190:5247_1:N:0:46
AATGAAAAGTACATTGACGTGACAGAAAATCATATATGTTTTAGGAAGTTTTAGTATCAATGTTGCTCTGACAATGGGTA
AACATAGTAGCTGTTGTTTCACTGCTCCAGTAACCAGGGTTTGATCCCGACCTTGGGTGCTG
>M00285:128:000000000-BF978:1:1103:13689:5247_1:N:0:46
TATTTCATTTGGCACAGTATAGATACTGTTGCCACTTTCTTCCAACTCCACCCCCACTCACCTCCCCTACCTGGCACTAC
CTGCCTGTCATCTTACACCCCTCCTCAGTCCACCAGTTGCCTTGACTCCTGTCCTGCCACTCCCCCTTGTTATACTGGCC
ATCTCACTTCTCCACTCTTGGTCCTCTTGCAGGGCTTTGACCTGAAACATCAACAACTCCTTCCCACAGATGCTCCCCCC
ACCTGCTGAGTTCTTCCAGCAGGTTTTGTTGCAAGTTG
>M00285:128:000000000-BF978:1:1103:5770:5247_1:N:0:46
GAACAATAGCTTCTTTCCGCAAGCCATCAGAACTGCAAACTCTCTCATCTCTCCATCTTCCTTTGTTAATACTAAGAGAT
GCTAGGTGCACAGAAATGCACCAGCACTTTAAATGCCCAACTCCAGCCCGTTCACTTTAATAACTATTTATTTATTTACT
GGCCATTTTTAATTTAATCTGCGTAATAATTTAATTTTAACCTCCATAGCTTCTAATGTGTAATGTTTTGTACTGTGTAT
TCTGCCAAGTGTGTATGTGTG
>M00285:128:000000000-BF978:1:1103:10543:5247_1:N:0:46
GCATTTTGCTGGTGGGTTTCCTTGTAATGAGTAGGAAAAAGTTAATAAACACAAATATTAGGAAAATTATGAATTATAGC
AAGTATACATGCATTTATGACCTGCACATGATATTATTTAACGTCAACAAGCAAATTTTATCATTCTAAAATGTCAAATT
ACTTCTGCATTTGTGTTTCTAAGGGAAGTATATCACTTTCCTCTCCACTACAAAATCTGCAGAATGTTGTCAACTGATAT
CAGTGTCACATCACATAACAGCAGGGTTATCAATCCAGGAAAGTGCTTTTCCATGACATT
>M00285:128:000000000-BF978:1:1103:9619:5249_1:N:0:46
GTTCCCTTGGATCTGAGACTCCCCTACTTCCTCTCAACAATCCTACTCCCTTTGTTCTCCCAACCGGCTGTTGCTAGATG
TACTTATTAGTCGAGACATTGAATTCAAGAGTCAGAAAGTTACGTTGCAGCTTTATAAAACTTGAAAGAAGTGCACATCG
GTAGGTTAATTGGCCACTGTAAATTGTCACGAGAGCGTATGTGAGTGGTAGAATCTAGAAGGAGGTGGAAGGAAGGTGAG
GAGAATAAAAATTTGGATTAATGTAGGTTTAATATAAATGGGTGGCTGTTTGTCAGAGTG
>M00285:128:000000000-BF978:1:1103:16478:5249_1:N:0:46
ATAAGTGTTACCAAACGACTCAGCAGCATGAAATACATACACCTGAACTGTGTTCCTGTTGATACTCCATGAGTTTAGTG
AAGAAACTGGCAAATGAATGGTTTTATCTTATAAAACGCTGTTTAAGCCTAATATGAAATCTGATATATCAGAGATTACC
TATTCAGTGGTAAGAGGTACAGTTAAATAACTGTAACCAAACGGACAGCAACGAGAAATACATACACTACAACTGCTTTC
CTGTTGAAACTCCGTGGGCTTTGTGTAGAAAGTGTCAAATCAATTGATCGGAAGAGCAA
>M00285:128:000000000-BF978:1:1103:4839:5249_1:N:0:46
CAAAGAGCCTATTACAAATTGAAAACGTAACCAGTGTATGGAGGCAGAGGACATGGTTAAGCTATCTTCACAAAAGATGG
ATTAGACGCTGGTGTTGCAATTAAAGAGAAGATGAGATAATTGTAGTAAGGAAGTATTAAGTGTTTTAGTGTCTTTTGAA
AAATGGATACATTTCCAAGCCTGGTTGAAGTATAAAGAAACACTGGAGGAAATTAAATACTGACATCACTTTTCAATCAT
TCAAAGATCGGAAGAGCACACGTCTAACTCCAGTCACTCCGCGAAATCTCGTATGCCGTC
>M00285:128:000000000-BF978:1:1103:10775:5252_1:N:0:46
TGAAATCAACGCGCTCCGAAGGTTTCATTACCCTTGAAGCGATTGCCTGGCCGACAGAAATCACAGTTTAGCATACGGAC
TCTGGACAGCATATTGCTTCTGAATTATTATGCTGTCATTCCTGAAATGACATATTCTGAACGCAAATCCAATTACTGCT
GAAGTCATGTAATTCAGGCACACTTGGCCAAACCGTTTAATAAATATGGGTAGGAGGGGGTGCGGAGATTTTGATTTGTA
ATTAGGGGGATAAGGTAAAGTGTAATAGAATTGGCTAGTTTAGATTGGAAAATAGTATC
>M00285:128:000000000-BF978:1:1103:13403:5253_1:N:0:46
ACGGATCAGATGTTTCTGGACTCAGCCTGTTGCCTGGATTTGTTGCCCTTGGTGCCTGCCTGAACAGCACTTTTTGAGGA
GGACCAAACGAACTTATTGTCCCCCTCACAGACATTCAATGGCATGGAATGAGTTCCAAGTAGAGAGTAGGTCTCAGGTT
GCTTATCACAATGTCCTGTCCTTAAAAATCCCTAATAACTTTTGACGGCTTTTTTAAAATTTACAACACGGTAACAGGCC
CTTTCGGCCCAACGAGTCCGCGCCGCCTATTTTAAACCCCCAAATTAACCTACCCGTACG
>M00285:128:000000000-BF978:1:1103:17133:5253_1:N:0:46
NNNNNNNNNNNNNNNNNNNNNNNNNNNNNNNNNNN
>M00285:128:000000000-BF978:1:1103:26761:5257_1:N:0:46
ATGTTACCAACCGACTCAGCAACATGAAATACATACACTACAACTGTTTTCATGTAGATACACATGGGTTTTGTAAATAA
ACTGGGTAATGTATGGTTTTAACATAAAACGCTGTTTTAGCCTAAT
>M00285:128:000000000-BF978:1:1103:16146:5257_1:N:0:46
CTTAAAAGTCCCCAATGAATTTGCCTCAAGCACCCTAGCAGGCAATGCATTCCAGGCATCCACCACTCTGAGTGAAAAAC
ATACCCCTCACATCTGTTCTGAACCTACCCCTCTCACCTTAAATGCATGTACTTTGGTCTTGGATTGCTCAATAATGGGA
AAAAAATATTGCTTGTCCACCCTATCTATGCCCCTCATAATTTTATACGCTTCTAACTGATCACCCCTCAGCCTCCTCTG
CTCCAGAGAAAAGAGCCCAAGTTTGTCCAACCCCTCCTGATGGCATATACACTC
>M00285:128:000000000-BF978:1:1103:17925:5257_1:N:0:46
GGTGCAGAGGAGGTTTACGAGGATGCTGCCTGTAATGCGGAGCATGCCTTATGAGAGTAGGTTGCGGGAATTTGGCCCTT
TCTCCTTGGAGAGTTGGTGGATGAGGGGAGATCTGATAAAGGTATATATGATGATGAGAGGTTTTGATCATGTAGATAGT
CAGATGCTTTTCCCCAGGGCTGAAATGGTGGCCACAAGAA
>M00285:128:000000000-BF978:1:1103:16518:5258_1:N:0:46
CCAAATCATTCTTGGGCTCCTGAAAGAACCTGCAGATTCGAAAATCAGCGGATCCGACAATCTTCGTGCAGTTGGAAGGA
TGGTTATGAAAAACAGTTTAAAAACTCCTCAGACAGACAGAAGGTAAGAGCATCTTCCATTCCTGAATTGCTGGGGAAAT
CATCAGATTCTGCTTAAGTACACCATCTGAAGAAAGTTTAAGAGTGAGAAGAAAACTATTTTACCTTGCTATTTGAAATA
GTTCAGGTTGAAACTCTATTGATAACCGTGTTTGACGTCTAAGTGAAGAGTACTCATTGG
>M00285:128:000000000-BF978:1:1103:11914:5260_1:N:0:46
AGCAATACCTTCTGGCTTTATCAATATCCAGAGAATGAAAACAGTGTAAAGGAACGTCTATTTTTTGTGTGACCAAAAAA
GATGAGCTGAATGCCTGGCTGCTTTTTTCTCCCCCCTGAATTATTGGGTTCTTGATTTCAAGTTTCCACAGTTTTGGTGT
ATCCTTACTTTTTTTTACACAAGTTACATCCTAGTTGGGT
>M00285:128:000000000-BF978:1:1103:18709:5261_1:N:0:46
AGAATTCAAATTGGAGATGAAAATAAAAAGATGTTTCTTGACAAACTCAAGCGTGATGTTGAGGTCAGTAATTGTTATTA
CAGTTTACTTCATCAAAAAGGATACAGCTGCATGAGAATGGCTTTAACTAGGAAACATGCTTGGTCAGATGGTGACCAGA
AACTTGATTGCATCTGTTTTCTTGCCAGAGGTCTGTGTAGAGTACTTAACTCCTGCTTGATGCTTTTGTGTTTGGATCTC
AAGAATTTAACCCTTGCTCCTTTCAATAATTTCCCCGCTCTTCCTATTTATCTATGCCTC
>M00285:128:000000000-BF978:1:1103:22172:5261_1:N:0:46
CCTCGCAGGTGGATAGGGCTGTTAAGAAGGCTTATGGGATGTTGGCTTTTATAAATAAAGGGATCGAGTTCAAGAGCAGA
GAGGTGATGATGCTGCTTTACAAAACTCTAGTTAGGCCGCACTTGGAACATTGTGTTCAGTTCTGGTTGCCGCATTATAG
GAAGGATGTGGAGGCGTTGGAGAGGGTGCAGAGGCATTTTACCAG
>M00285:128:000000000-BF978:1:1103:19466:5262_1:N:0:46
AAACATTGTTTTTTAAACTAAAACCATTCATTTGCCAGTTTCTTCACAACACACATGGAGTATCAAAAGGAACGCAGTTG
CAGTGTATGTATTTCATGCTGCTGAGTCGTTTGGTAACACTTATTTACTGTACCTCTTACCCCTGAAAAGGTGAGCTTGA
TATATCACCATATTTCTTACAAGGCTAAAACATTGTTTTTTAAACTAAAACCATTCATTTGCAAGTTTCTTCACAAAACT
CAAGTAGTACCAACAGGAAAACTGTTGTAGTGTATGTATGTCATGCTGCTGAGTCGTTTG
>M00285:128:000000000-BF978:1:1103:20212:5262_1:N:0:46
GTAATTTCCTTCTCTGTATTTATCCAGTTACATGCAATTATTCTTCATACAATGTAGATGACGAATCTTGAGGTGCAATG
TCACAAGTTAAGTTATTAATACTGTTTGCACAATAAGAGGTTTACTCACATGGATGTTGGATACCTCCTGGTTGTACATT
AAAGGGATGGGGAGAGAAATTTTGACTGGTGGCCCACTCAGATGGGCTCCCATCTGATACACTTAAGGGAAGGCTATATT
GCAATGAAGCAGTTTGGAGAAGGA
>M00285:128:000000000-BF978:1:1103:21214:5263_1:N:0:46
TAAATTTCTGGACTTTTTAATTAACCCTAGCCAAAATGCTAGGAGGAAATCTCCATTCATTTTTGCTTTTAACTTGTACT
GCACAAAGTGAAATAAATTTAGTCAGACATCATCCATCTACCAATCAGTAGTGCACTACAACATAATACTGATCACTTAT
CTTGACAAAATCAGTCAGTGGGAACAAGGTAGGAATTGTTAACAATTGACTATCGTCAAAGATGAATTCAAATAAACTCA
TAAAATATAGTAGGTGAAATGTATGCTGTCTGAGATCTCGAGGTAGTTCTGGATGAGCA
>M00285:128:000000000-BF978:1:1103:21486:5264_1:N:0:46
CTGTTATCTGAAACCTGTTCCCAGGAGGTTACCATGCTTAAGAGGCATTTAGTCAGATAATTAAATACACAAGGCATAGA
AGGATGCAATCTTAATGCAGGCAAATGAGAGTAATGTAGGTGGGCAAAAAGTGTGGCATAGACATGCTGAGCTGAAGGAC
ACATTTCTGTGTTGTCCTACTGTACGAGAATAGCTAGAAAAGGCAGCAATAAAATGCTAATTAGGGAGGAAAGG
>M00285:128:000000000-BF978:1:1103:14506:5265_1:N:0:46
ATTACCTATCCGAGTGCATCTTAAATGATCCTGTTGCCTCACCCACTCCCTCTGGCAGCTCCTTCCACACACTCACCCCC
TCGTGTGGAAAAAGTCCCCTTTTAAATCTTTCCCTCTCACTCTGAACCTATGCCCTCTGGTTCTGGACTCTGTTACCACC
CGCCTTATCTATGCCTCACGAGGTACCTTCTATAACGTCATTTCTTCATTCTTGTATGTTCCAAGTTTGGGAAATTTGGG
AAAGGGCAATTTTATCAGACGGGAACTGTAAAAATAACCCTCGAGAAGAGAACTAGAAAT
>M00285:128:000000000-BF978:1:1103:5023:5265_1:N:0:46
AGAATACGGACCTTCCACAACCACTCTTTGCCTTCTGTGGGCCAGCCAATTCTGAATCCACAACGCAATGTCCCCCTGGA
TCCCATGTCTCCTCATCTTCTCCATAAGCCTCTCATGGGGCACCTTATCAAAAGCCTTGCTAAAATCCATATACACTACA
CCTACCGATCTCCCTTCATCAACATTCTTGGTTACTTCTTCAAAAAATTCTATAAGACTCGTCATACATGACCTGCCCTT
GACAAAACCATGCTGACTATTTCTAATCATGCCTTACTTCTCCAAGTGTTCATAAATCCT
>M00285:128:000000000-BF978:1:1103:21025:5265_1:N:0:46
TTATATATATCATACTTTATTGCTTTTTTTAATGATTACCTATGATTGTTAGTTGATATTTCTATAATACATGTGTAAAC
TTTGTTGTTATATATCTTAACCTGTATTGATTTGTGATCAATAAAAAAGATTGAAAAAGAAAGAAAACTTTAAATGTTGA
GAGACTGGAACATCTAGAAGGCTTTGTGTGCCCTCCTACATATATTATAGAAAGTCAACTTGCAGGTGCACCAA
>M00285:128:000000000-BF978:1:1103:6426:5267_1:N:0:46
ACGATCTGATTTATCCACACAGCCAGCCATCATCACCTGAATGGCAGCAAGCCTCTTGGACTCAAAGCAACAGGTACCAT
ACCTCCTGCTTAAGATTGTAGCAGGTTTGGCATCTATGACCAGTTTGCTTATAACTTCAGGCTTATATCAATTATTTACT
TTCCCAATCTTTTATAG
>M00285:128:000000000-BF978:1:1103:19367:5270_1:N:0:46
CCCATTATTCCCTAAATTTATGGATAATCATATGCTTAAATTCTACTTTCCTGCCTGACCTCCTTTTCTTTTGATTCATT
TTATAAAAATAAATGTGTGTTCTCCAAGAATTTGTATATTGCTGTCAGAGGAATTACATCTTGGCGTATTCAAAAATGTC
ACTGTCAACTATGATATTCTCATGCTTGACATTGCCATGTTTGAGCATTGTCAACACTTAATTCTTTTTCTTCATTGTTT
GTTCATTCAT
>M00285:128:000000000-BF978:1:1103:18021:5270_1:N:0:46
AAATAGTGCAACTGTGCTACCAGAGATAGAACAGCTTTAGCTTAGACCATAAGATATAGGAGCAGAATTAGGCCATTTGG
CCCATCAAGTCTGCTCTGACACTCAACCATGCCAGATTTTTTTTTAAAAACTCCTTTCTCCCACCTTCTCCCCATAACCC
TAAACTCGCTTACTAATCAAGAACCTATCAATACCCGCTTTAAAGATACCCAATGACATGGCCTCCATAGCCCTCGATGG
CAATCCACAGATTCACCACCCTCTGCTGAAGAAATTCCTCCTCATCAGCTCTAAAGGGAC
>M00285:128:000000000-BF978:1:1103:22635:5271_1:N:0:46
CCAATGTGCTTCACAGAAGAATTACCAAACAGAATCTGACATTTTGCAACTTAAGCAAAAATATGATATGGGAATCCTAT
TTGAAGTTAGTGGATATAGGAAGGTCAAAGACATTGAAGTTGCTGGAGACATTCAGCAGGTTCAGGCAGTATTTGTTGAA
AGAGAAACAGAGTCAATGTTTCAGATTGGACGCACTTCCTATTTCTCTTTCCATAGATGCCACCTGACCTGTTGAGCGCT
TTAGCATTTTC
>M00285:128:000000000-BF978:1:1103:23956:5274_1:N:0:46
GCCATTGTGATGCATTTGGAAATAGATGATAACTCCATATGATGAATATCCACTCATTAATAGGTAGTATGAAAGATGGT
AAAACTGGTATTCTTGAGAAAAGATGACAAAGGCATCCTGAGGTGAACAGAAGGGACAGGATGCTGGGAGAGAAAAGCAT
ACTACTGGCTGTGGACGAAATGATTTTTTTCTTTTTGCATTGTAGCCTGGAATATCTTGCTCCAAAATGAATGCTTAGCT
TTAATACCACAAATGTTCAGTAATTGATGTGCTTTTATTGATAAACTAAC
>M00285:128:000000000-BF978:1:1103:23299:5274_1:N:0:46
GCAACAAATTACTTATATGGCTAAAACAGCGTTTTTAAGCTAAATCCTTTGATTTTTCACTTTCTACACAAATTCTGTGG
TGTAACTATTGAAAAACAATTGTCATGCTCCTGAGTCGTTTGGTAACAGTTATTTAACTGTACCGTTTATCACAAAAAAG
TTAATCGATGATATATCTACTGCTTTCCAATTTGGCTTAAACAGCGTTTTTATGTTAAATCCATTGATTTGCAACTTTTT
TCTCTAAAGTCAAGGAGTATCTACAGGAAAACAATTCTAGTGTATGTATTTCATGGTGCT
>M00285:128:000000000-BF978:1:1103:20751:5275_1:N:0:46
ACTTCTGTGTTGTGACTATCCTATGATTCTATAAATCCAGGTCCTGACTGCCTGTAGGTATGAAAACGTTCCGTGGCATC
ATTTTAAAAGAAGGTGTGAAGATTCTCACATTGTCCTGATTCAGCAGTCCTGCTTCACTCCCTGTTGAAATAAAACCATA
AAATGGTAGTAACACTCAGCAAGTCAGGCAGCATTTGTGGAGAGAGAAACAGAGATAACATTTCAGATCAATCACTTGTG
ACGCAAGATCATTGACCTGAAATTTTAACTCTGTTTTTCTCTCTCCACAGATGCTA
>M00285:128:000000000-BF978:1:1103:15582:5275_1:N:0:46
CAGTATTACCTTATTGCTATTCCACTAGACTTGCACCTCTTGGCACTTTGTTCTCCCTGAATCAGACCAGTTCGGATCAG
TTCAGCCAGGTCGGCCATTCACTGGGCTCGGACTACTTCAGGTCACAGGCTGTTCTTTCCACAAACCTGCCATTTCAACC
CAACTAAATATATAGCTGCTTATTTGGAAATAATCTCATGTTTAGCACATCAACAGCAGGGACCTCATTGTGTCTACTTT
CAATTGTTCTGATCAAGCCATCCCTGAGCAAGAACCAGTTCACA
>M00285:128:000000000-BF978:1:1103:25154:5280_1:N:0:46
NNNNNNNNNNNNNNNNNNNNNNNNNNNNNNNNNNN
>M00285:128:000000000-BF978:1:1103:12172:5282_1:N:0:46
TTTCACAGTCTTTTATGGTACTTGTTGAAGAGGGTATGTGGCTAGATCACCAGATGAGCTTTGTGTTCTTCACATCATAT
CATGAGGTGTTTCCTACTAATTTGAACAAGCAGACAGATTTCTCTTTAACATCTAGTTCAAGAGATAAGGCTGTTGACCA
TAAACATTGTAAAACTTGGTTCCACTTTTCTCTGATTTTTGTTTTATATTTTATATTTCCAGATCAGTTTTTTAAAATTT
TTGTCTGCTTTTCTGTTCCTGTCTGCCAACCAGAAGCATCTGAGTCTTTGTCTGCATCTC
>M00285:128:000000000-BF978:1:1103:8147:5282_1:N:0:46
CAGCGGAGGCTGTGAGAAGCTGCACTGTGAGCACCGTGGTCCTGTCAGCTCAGGTGGGTCACACCGATCGCTGCCGACAT
GCCCGGCAAGAACGTGAAATTCAGAGCCCTGGTAATCCTAATCAGCTTGCTCCACCGGGCAAGGAGGAAGAAATACTTAA
GGTAGAGTGTTTGATTTCCAGTTTGCTGATGAAAGTTGTTCAGAGTGTTTTAATTTTGTAAATGTCTG
>M00285:128:000000000-BF978:1:1103:14929:5283_1:N:0:46
CTAAGATCTATCTAACCCTTCCCTCCCACATAACCCTCCATTTCTCTATCATTCTTGTGCCTATCTAAGAGTCTCTTAAA
TATCCCTAATGTATCCACCTCCACAGCCTCTGCAGGCAGTGTGTTCCACGCACCCACCACTCTCTGTGTAAAATGCTTAC
CCCTGACATCCATCCCCCCTATACCTTCCTCCAATCACCTTAAAATTCTGCCCTCTCGTGTTAGCCATTGCCACCCTGAG
AAAAGGTCTCTGACTGTTCACTCGATCTATAGAACTATAGAACAATACAGCACAAAAC
>M00285:128:000000000-BF978:1:1103:20438:5284_1:N:0:46
GTAATTGGTAGAAGGATGGCAAAAGATAGGGAAGATTAATTTTCTCAGTCAGAATGTTGTGGAGATATACAATTCACTGT
TTGAAAGGGTGGCGGAGGCTGAAGCCCCCATCACATGCATAATTTGCAGAAGACTGAATTTAGGGCTGAAAGGCTAGAAT
GGGTTGGGCAGCTCTGGTTAATTCACACCTTTCAATTTTTAGGCCAACATTTTTTTCTTAAGTATCAAATTTTCTTGAAT
CTGTTCTGATTACTTTGTGGAATACTGGCATGGTTAAGGTGCCACTGTTAGCCCCACG
>M00285:128:000000000-BF978:1:1103:24603:5285_1:N:0:46
TGTCTCAAGGGTGGAAGTGTGGGGGATTGTTCCTTCAGCAGGAGATTCTAGATCTGGGGGGGTGGGTGGGGGTGGGAGAG
GGGTGCATTTGGGGGGGTGGGGGTGGGAGAAGGGTGCGTTGGGGGGGTGGGAGAGGGGTGCGTTTGGGGGGGTGGGT
>M00285:128:000000000-BF978:1:1103:5162:5286_1:N:0:46
ACTCACTGGTGTCACATGATAGCTATGACCTTTCACATTACACAGTGAACACATTTTCAGTGAATTATGGATTTGAACTC
CCAGGTCCCTGGTTGCTCCGGACTCCTCAGTGCCCTAAAATTTACTGTGTGTGTCCTACCTTGATTTGTCCTTTCAGAAT
GCAACACCTCACAGTTGTCTGAATTAAATTCCAACTACCATTTTATG
>M00285:128:000000000-BF978:1:1103:15639:5287_1:N:0:46
CCTCTAGCAATGAAGGCCAACATACCATTTGTCTTCTTGATAACCTGTTGCACCTGCAAACCAATCTTTTGTGATTCATG
CACAAGCACCCCCAAGTCCCTCTGCAGCACAGCATGTTGCAATCTTTCACCATTTAAATAATAATCTGACCTTCTATTTT
TCCTTCCAAAGTGGATGATCTCACATTTACCAACATTGTACTCCATCT
>M00285:128:000000000-BF978:1:1103:16772:5288_1:N:0:46
CAGTTCCAATGGACTATTTCCTTAAAAAATAATGGGGGCCCTGTAGAATACAGATGGTGCAGTTCATTGGTGCAATTAGC
AACACAACATAATTTTATCTGCCAAATGTGGCAGTTTGTTAAACCTGACGACATACCTGTTTGTCATCAGGTTTAACAAA
CAAATGATCATAACGTGAGGAGTCTCAGAAAATTTGGTAAAATTATTTTTTTTTAGTTTCCTTGGGGGATGGAAAAATAG
GAATGCAAGGAAGCTGAGGCTTCCTTATCTCAGACTCACATTCCTACTCCCCTGATCAC
>M00285:128:000000000-BF978:1:1103:14755:5289_1:N:0:46
ACATAGTTATTTGATTTTCTGTATAAAACTAAAGCTATTGATTACTTCTTTTGTTCAGAATAATTATAGCAGTACCTTGT
GCGACAGGTTGATGAACAATTGAAGAAGTTGATGGAGTTGCACTGTGGCATCTGCTCCCCCCCCACCCCCCCCCCCCCCC
CCTCTCCTGCCGCGTGTTTTTTTTTTTTTTTTTTTCCCTTTTCTCACCCCCCCCCCCACCCCCCCCCCCCCCCCCACCCA
CCCCCCCCCCCCACCCACCCATCAACACTACTCAACACCCTCACGTCTTCTGCCACCCTC
>M00285:128:000000000-BF978:1:1103:16587:5290_1:N:0:46
NNNNNNNNNNNNNNNNNNNNNNNNNNNNNNNNNNN
>M00285:128:000000000-BF978:1:1103:16267:5291_1:N:0:46
GTCAGGGGTAAGTCTTTCACACACTGCTGGCAGAAGTTGTGGAGGCAGATACAATTTGCGACATTTAAGAGATAGGCACA
TGGATGATAGAGAAATGGAGGGTGATGTGGGAGGGAGGGGTTAGATAGTAGAGCAGGATAAAATGTCAGCACAACATTGT
GGGCTGAAGGGCCTGTACTGTGCTGTCCTGTGTTCTATACTGGGTCAGATTAATGACCTGGTTAATGAATTTAGCTGGGA
CCATATTCAACTAGTGAGACCACAGCTAAACCACTGCTTCCAGTCCTGGTCACCACACT
>M00285:128:000000000-BF978:1:1103:18751:5293_1:N:0:46
CCTTTTATTGGTTAACCAATCCTCTATCCATGCTAATATAATAACCCCAGCTCCATGCGTCCTTACCTGTGGACAAGGCT
TTTCTGTGGCACCTTATCGAACACCTTCTGGAAATCCAAGTATACAACAGCCACATGTTCCCCTCTATCCGCTGCACTCA
TTATATCCTCAAAGAACTCCAGTAAGTTTGTCAAACAGGACCTGCCCTTCCTGAATCCATGCTGTGTCTGCCTGATGGAA
ACACTTCTATCCAGATGTCTTGCTATTTCTTCCTTAATGATAACTTCAAGCTTTTTCC
>M00285:128:000000000-BF978:1:1103:17252:5297_1:N:0:46
TAGTTTTGTGTAAACTGTTTTATTGTCTAGATCTATTAATAAATGTATTTATTCTTGACATTTCAAGATAACTGGTCAAA
GTCAAAAACTTAGGTTAAAATATCAGCTGCGAGAAACCTAACTTTGTGAGTTTCATTCTCATGTTTTATCTGGCAGTTTA
GAGAATTTATTGATCCAAGGCAACTGTATAACAATGTGCCATCATATGAACAGTGGAATGAACTATTCATTAAAACTCCA
AAGCTGGCAGTTCAATTATTAGCCCTACATGTATTGCTTTGATGAAGTCTGATATATGGG
>M00285:128:000000000-BF978:1:1103:26811:5298_1:N:0:46
GATCTACACTCTTTCCCTACACGACGCCCTTCCGATCTACACGACTCTCTTTCCCTCTTCTGCTCGCTCCATACCTCGAC
GACACTTTTCCACTCCTCCGCCGGACTCCACCAAAAAAACCTCGCGTCCTCCCCCGTCCACTCGCAGACCACACGGGGAA
AGCGCGTCCTACAGGCCGCGTCTACGCACGAGCAGGCATCCTGCGCAACACTTTGAGGCGTCGGCGTAGACACAACACAC
GGAGGATAGCCATCCCTCCTGTACGACACTAACAGGAGCAACGGAGTACAGCGTGTCGT
>M00285:128:000000000-BF978:1:1103:10581:5300_1:N:0:46
CAGAAATAATGGGGTAATTTGCAACTTCACTCCTTGGGTTGTAATGCGGTAGAGCAAATCACTCACATGTTGTAGAAGAT
GCCCGATTCACAATTAATTGGTTGTTACAAGTAACAGGGAGAAACATCTGCTAAGGCTATCAACTTAGAGCATCTAATGA
ATCAAGCAGGTCA
>M00285:128:000000000-BF978:1:1103:6656:5301_1:N:0:46
GAATGAAGATTGAGTTCACTATATAAACCATTTACGGATGTGTAATGCAGCATGGGACAGCATTAAATGCTGAATCACAA
ACTTTAGACATTCCATTTGTTTACCAAAATAGATTAGTCATCATTTTGATTTTAACATGCTTTTAAAACTGAGGG
>M00285:128:000000000-BF978:1:1103:19839:5302_1:N:0:46
AGGATGATCTCATGAGCCATGAAATGTGAAGCAATTTGTGGCATGGCAATCTGAGCTTTTGATTGCCCTCATCACAAGCT
CTGGAGTTTGGCCATCCTGTTGTGGAATAAGAATACGCAGAGCAGTCTGGTCTTTCTGTAGCACTCTCCTGCACTTTATA
CTGATAGTGGAGGCTTCGGGTAAAGATATGTTACATATGGAATTATAAAAGGAGAAACCAAATTGAAAGCAAATACATTT
TAAAATTGAATTGATTTATATACTTTA
>M00285:128:000000000-BF978:1:1103:25913:5304_1:N:0:46
CGACACCAGCCTGTTCGCTTTAATAACTATTTATTTATTTACTGGCCATTTTTAATTTAATCTGCGTAATAATTTAATTT
CAACCTCCATAGCTTCTAATGTGTAATGTTTTGTACTGTGTATTCTGCCAAGTGTGTATGTGTGTCTCTGTTGGTTATTA
TGTTATTTTTATGGGACGAGCACCTGAGGAGGACGGTATCTCGCTCCTGTGCATACTATGTATG
>M00285:128:000000000-BF978:1:1103:20416:5304_1:N:0:46
CTGCTAGGTAACACAGATCCTTCCACTTTACCATGTCTAGGTTCCTCCTAATGTTACATACCACAATTACGTCTCCCCTC
AGCCTCATCTG
>M00285:128:000000000-BF978:1:1103:12746:5305_1:N:0:46
TCTACCAAATGCCACTATCTCTGATAAATATTATTCTACCTCATGCCACTACTCTCTGATAATTAATATTCTACCTAATG
CCACTACTCTCTGATTAGTACTATTCTACCAAATGCCTCTACTCTCTGATAAATACTATTCTACATAATGTCA
>M00285:128:000000000-BF978:1:1103:15168:5305_1:N:0:46
TTTGTTTGAGTATGCACAATAGTAAAGCAAAAGTCTGAATTTTGATCCATCCAAATTATTAAACTGAGATGTAATTAGAC
CAGCCACATAATTACATTAGAAAGCAAGTATTCAATGTGTCACTTCCTGATTTTCAAAGCTTTCTCAGTGTTTACAAAGC
ACAACTCAGAAGCGTAG
>M00285:128:000000000-BF978:1:1103:4741:5307_1:N:0:46
CTACCTCTATCCTGTCCAAACCTTTAATAATCTTATAAGTCTCAATCAGATCCCCTCTTAATCTTTTCAATTCTAGTGTG
TACAAACCTCAATGTTCCCACCTCAACCACTGTTTCTAGCAGCTCATTCCAAATACGCACCACCCTTTGCGTGCAGAAGC
TGCCCCTGATGTCCCTTTTAAATCTCTCCCCTCTAATCTTAAACCTATGACCTCCTGTTTTT
>M00285:128:000000000-BF978:1:1103:20030:5312_1:N:0:46
GCACATCCTCATGGAGAATCAACATGAAAACAGTTGTAGAGTATGTATTTCATGGTGCTGAGTCGTTTTGTAAATGTTAT
TTAGCTGTAACTCTTACCCATGAAAAGGTAATCGATATATCACCAGATTTCTTAACAGGCTAAAAAAGCGTTTTTTAAGC
TAAAAACATTGATTTGCCAGTTTCTTCACAGAACGCATGGAGCATCGTCAGGACAACAATTATAGT
>M00285:128:000000000-BF978:1:1103:26631:5313_1:N:0:46
GTTGAAAAAAGTTCTGAGGAACAGGATTAATATGTACTTGGAAAGGCTGGGATTGATCAGGGATAGTCGGCCCAGATTTG
TTGATGGGAGATACTGTCTGACTATTTTAATTGAGTAGTTTGAAAGGGTAACTACATATGATAATGAGGGGAGTACAATT
ACTGTGGCTTACATGGACTTCAGTGAGGCCTTTGACAAGCTCCTATGAGGAAGATGCTCCAAAAGGGAAGAGCCTGTGGG
GTTCAAGGCAAGTCGATAAATTGGATCCAAAGTTGGCTTGGTAACAGGAGACAGATGGTG
>M00285:128:000000000-BF978:1:1103:14589:5313_1:N:0:46
AAAATGCTTGATATATATTAATGGGCCACCTGGCTTGGGATCAGAAGATGCTTCTGGAGGTGGGTGGGAAATATCCTCCC
AATTTTGGTGAGCCAGTAGCCAGAGGAGACAATACTGAACATGAACCAGTTCAGAGTTGGGTGCCTTGGTTGATCCATTA
CAGACTGCGTTCACCATGGGAAACCTTGCCACTGCATCACTGATGGTCTGCAAGATCGGAAGACACGTCTGAACTCCAGT
CACTCCGCGAAATCTCGTATGCCGTCTTCTGCTTGAAAAAAAAAAACAAGAAAGACGC
>M00285:128:000000000-BF978:1:1103:22131:5315_1:N:0:46
TTAGTGAGTGCTTTCAGTGATTGGTTTTCTGGTAAAATTCTACTATGAAGTGCATAAAGAAGTCATTGCACTGCATAACA
TTGCTAACTCACAGCCTGGAGAATTAAATAACTAGGGATTTAAATAGAGAAACAAAGGACTGTAGATGCTGGAATCTAAA
AGAAAAAACATTATGATGCTTGAGGAACTTAGCAGGCCAAGCAGCATCCATGGAGAAAAGCAGGTGGTCAACATTTTGGG
TCAGGGTCCTTCTTCAGGATT
>M00285:128:000000000-BF978:1:1103:11059:5315_1:N:0:46
AACATGTAAGGTAGGCATAACATTAATTTGCCTTGCCACACCCCCATAGACCTAGCTACTACTCCACGCCTCACACCTAC
ATCTCTCAATTTCCATATCTTGCCAACTTGTCAACTATGTCAGGCACGTCTCCTGAATGTGTTGTCTGACA
>M00285:128:000000000-BF978:1:1103:21258:5319_1:N:0:46
GATCTACACTCTTTCCCTACACGACGCTCTTCCGATCGCGTACACTCTTTTGCCCTACTCTGCTCTCCTAAGAAAGACCG
CAAACGCCTCCCCTAGAGAGATCGAATTAGCAAGTTATTTCGCACTCCCATTACCCAAAGCTTTTTACTAACACCTTTGA
AATGAACCAGAAAATACAAAATAGACAGCTATCGTCTATCGTCTTGCAACTGTATAATATCGAGGCAAGTAGCATCTGAA
ACAGCGCCCACGATCGGAAGCGCACAGCTCTGCACTGCAGTCCCCGCTCAATACGTCCT
>M00285:128:000000000-BF978:1:1103:24929:5319_1:N:0:46
TGTTTGGCATACATCAGAACATTTCTGGAACATGGCCAACGGGTATGAGCAAGGGGCTGTACAACTAACCCCAGCCCAGG
AGGGAAAGCAGCCAGCCCAGCACCATGAGTGAGGCTGTCACGCTTTAAAGTACTTCAGAGCACTACTGAAAGAAAACTTG
TGTCACTTGTAATCCTACTTCCCTCTGGGTAAAAGGAACCTGCTTTGATTAGACATTAT
>M00285:128:000000000-BF978:1:1103:9615:5319_1:N:0:46
CTATGTTTAACTAAATGCTCTTAAAACACAGGCTGTGTATAGTGTCCAAAGTCATCTCAATTGTCAACCTTGGGTCACCT
TACCTGACTTCAGTTTCAGCTAATACTTGCCTGACAGATTTTGAGCATCTAGGATACCCTATTTTTAGATTCAATTTGGT
CTTTGCTTCTGAGATCAGTTCCTTTCCATCCTTTCAACTATTGAATGGAGCCCAAGTGAAGTGTTCAGACACCAAATGAA
ATGG
>M00285:128:000000000-BF978:1:1103:10717:5324_1:N:0:46
CTGGGAAAGAGGCGCTGACTATTAACTCTATCTATTCCTCTCATTATCTTAAACACCTCAATCAAGTCCCCTCTCCTCCT
CCTCCTCTCCAATGAGTAGAGCCCTAGCACCTTAAGCCTCTCTCTATATTCCATACCCTCCAATCCAGGCATCATCCTGG
TAAAATGCCTCTGCACCCTCTCCAACGCTTCCACATCCTTCCTATAATGCGGCGACCAGAATTGAACACAATATTCCAAG
TGCGGCCTAACTAGAGTTTTGTAAAGCAGCATCATCACCTCTCTGCTCTTGAACTCAATC
>M00285:128:000000000-BF978:1:1103:17227:5324_1:N:0:46
GGGCCTTTACAAAACAATTATTACAAATCCTCTAAAATTGATTTCAGCTTCTAAAAAGGTTTGTCACGTCAACACAAACT
GCTACAAGGCAGAATTTGTTTAATGATCTCCTTTTTCTAAATGTACGCATCAACCACGCCTTGCTTTTCCCTTCGCCCTA
AAGAGAGATGATAGGATTGCAAACAAATTGACGCTGGGGTGA
>M00285:128:000000000-BF978:1:1103:8563:5325_1:N:0:46
CCTCACAAGACGCAATCACAAAGTTGGCCATGTGGAAATGCTTAAACCCCGCCAAGGGGTAATTTAATTGTAAGACCTTA
TAAGGCCCGAGTTTCATTTTAAGAAAAGTCAAGAATCGGGAAGCCAGCAACCCCTGCCACCCTAACAAACCATGTTAAGA
TTCTGTTCATTCCCCCGCCAGCCCCAGAAATTTCCGGCCACACTTATTTTTTTTGGGTAACTCCTGGTTTTATATCCTTT
ACAATTGGAACAGTTTTGATTAAAAGATAAAAAATTTCAAAAGCCTACCTCCAAAAGGTG
>M00285:128:000000000-BF978:1:1103:16089:5326_1:N:0:46
CCCCCTCCATGGACCTGTCCAACTGTTCATAGTTGTTAATGTACCTGCCTCACCCACTCCCTCTGGCAGCTCATTCTACA
TACTCACCACCCTCTGTGTCAAAAAAGAATTTGCCCCTCGGGTTCCTATTAAACCTCTCCACTCTCACCTTAAACCTGTG
CCCTCAAGTTCTTGATTCCCCAGCCCTGGGAAGCAGACTGAGTGCACCCACCCTGTCTGTGTCCCTCGTGGTTTTATAGC
CCCTCTGGTACCCCGTGGAAAAAGACTGTGTACCCTGTCCCTGCCTCCCGTAAGTTAGTG
>M00285:128:000000000-BF978:1:1103:26410:5327_1:N:0:46
TAAAATCTTTAGCTATATCAGGGATTAACATATGAGGGGTTAGAGATACACTGAAATAACTGTTGACAAACAACGCAGCA
GCATGAAATGCAAACATTGCAATTGTTTCCAAAGAGCTTCTCCATGTGTTTTTAGTTATAGAAAGTGGTTAATCAATGGT
TAAGAGAACGATTTTATCGCCAATAAGAAATCTATTGCTATATCAGCGATTTACTTTTCAGGTATAAGTGGCGTAATGAA
ATAACTGTTACCAAACGACTCAGCTCC
>M00285:128:000000000-BF978:1:1103:13864:5327_1:N:0:46
CCTGGGCAATCTGCACACTGACGGCACGAACATTCAATTCATGAAGCTGCTCCCCCATCCCTCTCTCTCCTGATCTACCC
TGCTTTCTAAACAACCCCTCCCCCCACCGTTTCCCTCCCCCCCACACCCCCCCCCCCCGGATCCCCCCCCCCCCCCCCCC
CCCCCCCCCCCCACCCCCCCCCCCCCCCCCCCCCCCTCACCCTCCCCCCACCCCCCCCCTCCTCCACCCCCCCCCCCCCC
CCCCCCCCCCCCCCCCCCCCCCCCCTCGCAACACCCCACCACTCAACCCCACCCCCCCCC
>M00285:128:000000000-BF978:1:1103:20862:5330_1:N:0:46
CCCCTTTCCCCTCAGGCGAAGACCGAGTGCATTCACCCCATTCCTGCCGCTCATGATGTTATTCACCCCATACAATCACC
CCCTGCTCTCCCACGTTAAAGACCTCTCCTGTCCAGCATCTCCCCGTAACTCAGACCCTCGCGCCCCGGGACG
>M00285:128:000000000-BF978:1:1103:4436:5331_1:N:0:46
ATGACAATCCATTGCAACAAAGGTTGAAGTATTCATTTGCTTCCTAACTGCTTGCTCCACCTGCATGTTAATTCCCTTGT
GATGCCATGAATTTTATTCAGTCGACTTTGATGAAATTCCTGAAATGACATCCCAACAAAATAATAATGTTCCACGCAAT
GATAATCACCTATAGCAATACTTATACTCTCATGTCTATTCCTAGAAAATTTGATCAGTTGTTTTTGAGTAGAGCATGGG
TTGGGGG
>M00285:128:000000000-BF978:1:1103:21039:5332_1:N:0:46
TACTTGTTAGCTTGTCATCTATTAATCCCTTGTTGGTTGAGAACAAATTCTTAAGCTCTTCTGCAATTCTCCCTAAACCA
TATTTCAGCTAAGTGACATTGTCCTGGAGGTTCAAAGGACAATGGAGACACTTGCCTAGGGAGCTGATAAAGCATCAGAT
TTCTCAAATGTCTACAGGGCAATAAGAGCAAAGCATCGACAGAAGCATACAATTAGTTTCACTCTATGGAAAGAAAATTA
TTAAATAAGCCGTTATTTTACTAATTAATTTGTTTGCTTAGATCTGCCTCTGTATACAAT
>M00285:128:000000000-BF978:1:1103:26094:5334_1:N:0:46
GAACTCAGCAGGTCAGGCAGCATCTCTGGAGGGAAATAAACTGTCCACATTTCGGGTTGAGACCCTTCATCAGGACTGTT
TCTCTCAAGCATGTTCACATGATATGCCTTACATTAGGAATGTTTCTAGGTGAGGCATCACTAGATAGATAGCTATGTCA
GCAGCTGCCATACTAGTGTGACTGTTCTCTGCACACAGATATGTTATGTGCTCTAAATAAGAACACATCTGAACAGTTGC
TAGTGTTTTGATTTATAACAGTGAAATAAGTCAATGCCTAAATGGAATGTCACATATGTT
>M00285:128:000000000-BF978:1:1103:22432:5334_1:N:0:46
GAAATTGAGGTCACTGTTCCTTAACTGTTCTCCCCCCGAAAGGTCGGTCACCCGGCCAGGCTCATTACCCAACACCAGGT
CCAGTACAGCCCTTCCTCTCGTTGGACGATCGACACATTGATTTAAGCAATCCTCCTGAAAGTATCTAACAATTTCTGCG
CTGTCTAAACCTCTTACACATTGGGACAGTGGACACAGTTGTAAACCGTGTACCGTTTGCCCAGCGTTGTTCAGTGGGAC
TTAGAGAGATGCCATCATTGTTCATCCTATTTTTATCCGGTTTTTAACCTCCCTGGGA
>M00285:128:000000000-BF978:1:1103:6098:5335_1:N:0:46
CCTGAACCTTGTATGCAGAAAATTAACCCCTGACATTAAATTACACCTGAACCTTGTGTGTAGAAAATTAACCCCCTGAC
ATTAAATTACACCTGAACCTTGTGTGCAGAAAATTAACCCGCTGACATTAAATTACATCTGAACCTTGTTTG
>M00285:128:000000000-BF978:1:1103:17186:5335_1:N:0:46
CTTGTGATTGCTTCTCTGTGCTGGGCCCGGACAGGTCATCCGATATGTCAACGCCCGGACTTAAGGCTGCTGACCCTCTC
CACCGCCGACCCCCCCATGTGGACTGGTGCATGTTCACCCACCTTCTGCTTCCTGAAGTCGACAATCATTTCTTTACCTT
TACTGATGCTGAGTAAGGGGTTGTTGTTGTAGCACCATTCAACCAGGTGTCCTAT
>M00285:128:000000000-BF978:1:1103:10468:5336_1:N:0:46
CCCCTCAAAAACCTGAAGCTCTTCATCAGTAGAAAAGGCTTCTTCTTCCTCAGTGTGCAGGTAATTGTTGAACATGAGAG
GAATTTTCTCATGGTCAATGCCATGCTTCCAGAGAGCTCAAGCGACTCCTTCGTCCTTATGGAATCTCCACAGCCTGACA
TCTTCAGTGGACAGCACT
>M00285:128:000000000-BF978:1:1103:12236:5337_1:N:0:46
GCTTTACACTGAGGAAGCGCCGAAAAATATTAGGGAAGTTGAAATCACCCCTGGCAAAATGCCTGTTATTTTTGCACCTC
TCCAAATTTTGACACCCGATCTGCCCCTCAGTGTCTCGGCTGCTTTTGGCGGGGACGGGAGATTTCTGTGGAAAACTCGC
AATAAAGTCCCTTGTTCCCTTCCTGTTTCTGCGTTCCAACCACTCTGACA
>M00285:128:000000000-BF978:1:1103:26126:5340_1:N:0:46
CCCCCCATTGATCAAGAACCTATCAATCTCCACTTTAAATACATCCAATGACTTGGCCTCCACAGCCCTCCGTGCGAACA
AACTGTACAGATCCAACCACCCACCCCCCCCCCCCAACACAACCAGGGCGAACAGGAGGGAAAAAACCGAAGACACACCG
ACTAACAGCAGCGCGGAGGGGGAAAAGAACATTCGGTAGATATTACACATACGTAACCTGTAAACTGTGTTCATTCGAAT
AAAAAAAAAAAACAACAAAACCAACAGCGCAAAACACGAAACGACAGGGACGACAACAAC
>M00285:128:000000000-BF978:1:1103:4884:5342_1:N:0:46
AACATGAGCAGAAGCAGGTCACTTGGCTCTTTGGTCTGCTCCATCTTTCAACATAGCCATGGCTCTTTAGTAACCTGCTT
TGTCTTTTGGCCGTATCTCTTAATCCGTCTCCTCTTTGAGTGAATGTAATGGCACCTTCCACGGTAGAGAATTCAACAGC
TTCACCGGGTGAAGAAGTTTCTTCTGTCTCTGTTCCAAATGGCGTACACAGTATCCAGAGGGTGTGACTACTGGTTCTGA
ATTCACCAGCCACCAGGACATCCCCCTCTATTCAGTCTGTTCAGCCGCGTTAGAACTTT
>M00285:128:000000000-BF978:1:1103:12158:5343_1:N:0:46
GATCTACACTCTTTCCCTACACGACGCTCTTCCGATCTGAACTACACGCTTGCCCTACACGACTCGAATAAGATCACGAA
CAAACACATCCCCTTCACTACGGAAAACGAGAGATTGTGTGATATGATATGTATTGGAACCTGACACTGCCGAGACACTG
GGGCCATTCTGCACCCTTTGACCTCCCTTCCTGTTAAATATGGTTTCTTCAGAGAAGTTTACACTCAGCACAGCGAAGTC
AAAAGTTTATTTATTAGTGTCACAAGTAAGCTTACATTAACACTGCAGTGAAGTTACTGG
>M00285:128:000000000-BF978:1:1103:9395:5343_1:N:0:46
GGACATTGTGTGTGTGTGCGCAACGTGTTGCGTCAGCAGAAGATGGGACTAACGTGATGAGGGCATTGCAAGAAAGAAAA
AGATAAGAGAGAGAGACAGACAGATGGAAAGAGAGAAGAAGGATAGACGGCAGCCTGTTTTGTTTCTGTCGATGGATGAA
GGACAGTAACTGTGTTTGTCACTAAAATCCGTGGATGGATTTCTGGAGTAGTCCAGTGGAGTTCACTTTGTTGGTAACCT
GTAGAAGGACACAGGTGTTTGCGTGAACAACCACATTTTGGATGCTCTTCAGAGTGGC
>M00285:128:000000000-BF978:1:1103:25182:5346_1:N:0:46
AGTTTTTCACCCAGAGAGTGGTTGATGCATGGAATGCACTGCCTGGGGTGGTGGTGGAGGCAGATACGTTGGACATGTTT
AAGAGATTGTTAGATAAGCACATGGAAGAATGTGGAATAGTAGGATATGAGGGTGGAAAGAGTTAGTTTGGGAGATGTTT
GTAGGATGGCACAGCTTGATGGGCCGAAGGGCCTGTTCTGTGCTGTATTGTTCTATGTTCTGTGTTAGTAGTCCTCCTGA
>M00285:128:000000000-BF978:1:1103:21657:5347_1:N:0:46
GTGGCTAGCAGAAGTTCAAGCTAGATTACAATAATTAAAGTCAGCATGCAGATCTTGAAGGAGATATGCTTTATGATTGG
TTTTAGCATCTGCAGTGGTAGAATCAAACTGAACAACAAATCACCATTCCAATTGACATTTATACAATCATGAAACACTA
AACAATCAATCACCCTTCTGCATTCTCTTTGTGTCTGTAGCTTCTTCTCTTAGTACCACTCTCTCAGTGAGTGTATTCCA
GGTACTACTCACTCTC
>M00285:128:000000000-BF978:1:1103:23636:5347_1:N:0:46
CATCATATATTTACAAACTCAACACCATCATGACGGATGGACCAAATTGTCAAAGATAAAACAGATAAGCTACAACCTTT
TAGTTGTATTAAGACATGCAGTAACAGGTTGAATCATTTCCTCTGTTTGCCAAGGGCATGTAAATTGTAGTGAATATCCT
GATAAAACTCTTTAAGGGATCTGGGGATACTGCCAGGACAACAGTGCTGAGGTATTAAATTAGCCTAGATCTTGATG
>M00285:128:000000000-BF978:1:1103:12113:5349_1:N:0:46
TAAAAACATCATTCCAACATTCATCTTTCCATATCAGCACTGAAATTAATAGTAAATATTAACAACAATAGCACAATAGC
GTAGCGATTAGCGCGATGCTGTTACAGCACCAGCAATCGGGGTTCGATTCCCATCGCTGACTGTAAGGTGTTTGTATGTT
CTCCCGTGTCTGATGGGTTTCCTCCGTGTGCTCCGGTTTCCTCCCACATTCTAAAAAAAAAGACGTACGAGTAGGTTAAT
CTGGGGGTTGAAAATGGGCGGCGTGGACTCGGAAGGCTGAAAGGGCCTGTTACCATGTTG
>M00285:128:000000000-BF978:1:1103:4626:5349_1:N:0:46
CTTTGTAAAATTGGCCTAACTCTTGCACACTATGCTCCAGTCAATGAAGACAAGCATGCTATAATCCTTCTCCACCACTC
TATCTACCTGGTTTGCCACTTTCAGGTAAGTATGGATTTAGACCCCTTAATGTCCCACCACTTACTGTATATGTCCTAGC
CCCTCATTCATTCTTGACCTGAAACATCAACTCTGATTCTCTCTCCACAGATGCTACTGGACCTGCTGAGATTTTCTAGA
ATTTTCTATTTTATTCGTAAGTCCTGTATCCTTTGTTTAAGATGAATTTCCACAAAAACT
>M00285:128:000000000-BF978:1:1103:8546:5352_1:N:0:46
TCTAATAACTGAGACCTAGTTGGGTTGAGTGACTGGGAGAAGGACTGGCAGATGGAGTGATGTGGGGAAGTGTGAGGTTG
TGCACTTCAATAAGAGGAATGAAAAGGCAGATCATTCTCTGTGTGGGGAGAGACTGCAGATGAGTGAGGTTCGAAGGGAT
CGAGGTGTGTTTGTGCATGAATCAGACGGGTGCAACAGGCAGTTAGTGTGAAAGGTTGTAATTTAAGACCAGGGAGGTTG
TGTTCCGGTGGTACAGGTGTTGGTG
>M00285:128:000000000-BF978:1:1103:20878:5353_1:N:0:46
CGTGGTACTTCACTGTTTACATTCTTCCATACTGAAAAGGACCCATTTACTATAAACCTCCGTCTTCTATATTTTCAATC
CATGTTAACCTACTTCCCTCAATACCATGAGTTCTTATCTTATACACCAGCCTTTTGTGCACCTTATCACGTGCCTTCTT
GAAATCCAAGTACACTGCATCCACAAGTTCTCCTTCATTCAAGGGATATGGAGATAAGGCCGGGATTTGGACTTAGAATA
GTAAGTGTTTTTTTTCTATCCTTTTTTCCCCACCCTCCCTTCCCTTTGGAGCAGCCTCGG
>M00285:128:000000000-BF978:1:1103:15020:5353_1:N:0:46
GGGACTCGGGGGACTGAGTTATTGAGTGAGGTTTATACCTTGGGAGTGTAGGAGCGTGAGGGGCGACCTTACAGAGGGGG
ATAAACTCATCGACAGGGTGAATCTGCACAGTCTGTCCCCCCAGGGTTGGGGAATCAAGAACCA
>M00285:128:000000000-BF978:1:1103:18018:5353_1:N:0:46
GCCTGTGACTAGTGGGAGCCCCAGGGGTCAGGGTTGAGACCTCTGTTATTCATTATGTATGTAAATGATTTGGATATGAA
TGTATGTGGCACAATTAGCAAGTTTGCTAATGGTACTAATTTAGAGAGTCTTGTTCATAGTGAAGCAGGTTACAATGAAT
TGTGAAGAGATCTAGATCAGTTAGGGAAGTGGGCTGAGGAATGGCAAATGGATTTCAACTTAGATAAATGTGAGGTGATG
CATTTTGGACATTCAAACCAGGGAAGGACTAGATCGGAAGAGCACACGTCTGAACCCAGT
>M00285:128:000000000-BF978:1:1103:16723:5353_1:N:0:46
CAACCTCTCACTCAATGTCAGTAAAGGGGAAGGAGGGTGAACATGCGCCAATCTACACTAGGGGAATCGGCAGTGGAGAG
AGTCAGCAGCTTTAAGTTCCTGGGTGTTAACATATTGGATGACCTGTGTTGGGCTCAGTGCAAAGGTGTAGTCATGAGAA
AGGTGGGCCAGCATCTTTACTTCCTTAAGATGCTTGAAACTGAACACTCTAACAAACTTCTACCGATGTACTATTGAAAG
TATCCTGACTGGTTGCATCATGGTCTAGGGCAGGAATTTGAATGTGCAGGAATGTAAGA
>M00285:128:000000000-BF978:1:1103:9965:5354_1:N:0:46
GCAAACTCCACACAATCAGCACCGGAGGCCAGGATCGAACCCGGATCACTGGCACTGGGAGGCAGTGTGGCCCTTGTGCA
AAGTGCGGATCTTGCGCAACTCACGGGAAGTCCCCAGTTTTCTGTGATGTTCTACTCCCCTTTCAAGTCGAATCATGCAA
AAGTGCATGTGCCTCTCCCTCTCTGTGAGGCAGTCCCTTGGAGGTGGTAGAGGACTTGCTTCCATTCCAGTTCTGTGGGT
TCTGAAGTGATTGATGAAGCCGGTGTGGGGACTCTTATCCCACATGGGACATGGGGTGCC
>M00285:128:000000000-BF978:1:1103:24171:5355_1:N:0:46
NNNNNNNNNNNNNNNNNNNNNNNNNNNNNNNNNNN
>M00285:128:000000000-BF978:1:1103:12224:5355_1:N:0:46
GGAGGATGACTTGGAAATGGCCTTTCCAAATCCTTTTTTTTCGAATGAAGCCAGTTATTCAAATCACATGTTCAAATCTC
AGCCAAATGGCACCCAAATCTCCATGGAGGATGAATTAAGTCTTTTTTTGCATTTGTTTTGCTTGTCTGCTTTTAGACCC
TGATCTCTTGCCTTTCTGTCATGGGTGATTCCATCTGATGATGCCAATC
>M00285:128:000000000-BF978:1:1103:23353:5357_1:N:0:46
CATTTTGTGCTGAACTCGTTAAGCTGATAATTAAATGCCTAACAACTTGAATCCTTTCTACCTACACAATAACCTACCCC
TCCATTCTCTGCACACCCTGCCTCTTAAACACCTCCGTCATATTTACCTCCATACCACACCTGATAGCGCATTCCAGGTG
CCCACCACTCTCTGTGTAAGAAACAAACTCTCCCTGCACATCTCCTTTGAACATACCCCCCTCACCTTAAATGTACGTCC
TCTGGTCTTAGCTAATTCAGCCTTGGGAACCACATCCCTGCTCCCTACTCTGTCTATGC
>M00285:128:000000000-BF978:1:1103:25456:5357_1:N:0:46
TCAGTTGCTGGGGCATGGAACATAGGAGCAGGGAAGTTATGGTACAAAACATTAGTTAGGCCACAGATGGAGTAGCATGT
GCAGTTATGTTCATCACACTACAAGAAAGGTGTGTATGTCCTGGAGAAGGTTCAAAGGAGATTCACAAGATGCTGCCTGG
GATGGAGCAGTTCAGGTGTGAGGAAAGACTAGGTGAGCTGGGTCTGTTTTCCTCAGAAGAGAAGGCTGAGGGGAGAACCT
GATAGAGATAAAAATTATGAGGGGCACAGCCTGCTGGATTGCTGTGAGAGACAGCAACC
>M00285:128:000000000-BF978:1:1103:19155:5357_1:N:0:46
GTTCTGATAGCTTGTGGGGAAAAAGCTGTTGCACAGTCTGGTAGTCCTTGCCTGGATGCACTGGAGCCTTCTTCTGGATG
GCAAGAGTGCAAAGAGGTGGTAGGAGGGATGAGAAGGGTCCGACATTATGTTTGT
>M00285:128:000000000-BF978:1:1103:22355:5357_1:N:0:46
AAAGACCTTTAGTGAATTTACAGAAAATATTTATTACATTGCACATAAAGGGTTTAATGCAGCAAATAACTGAGTAAGTA
ACAATCTGGCCAGAAAAATAGAAAATGTGCATTTGGGATAAGGACGAGCTATTTAGATTGGAGGAAGGTCGAATGTGCTG
TGTCACAATTGCTATTCATTGGTGCTGTGTCAATGAATCATACCAATGAATAGCATTGGTGCTATTCATTGCAACCTTCA
AAAATTAACAGATGATACCAAACTTGGGCCTAAAGCTTGCAATGAGTGGGCAAAGCAAT
>M00285:128:000000000-BF978:1:1103:20202:5359_1:N:0:46
TTTTTAATTGGATTTCTGGATTTGATTTCCTCCTTACCCTGATGGGCCTCTGGTTTTGCTGCAGTACACAAATGGAAGGA
TGAGGGATGAGCTCGATTAGCAAGAACAGTGGATCCAAAACTGATCCTAATGTGAAGCCCCATTTTCCTGGTTACTAATG
TCTATTATGCAGCCAAAACATTTTGTGGTAACCCT
>M00285:128:000000000-BF978:1:1103:11598:5360_1:N:0:46
ATATTATCCCACTAGATAATTCTTCAGTAAAATTAGTTAGAAAGAAAAATGAAATTTGTTCTTTAATAAAATGGAGAAAA
TCTGAGTCTTGTAATAAAGAAGGGTTGAATCGCCATTGTCTAACATCAGAGGATACAGCTGGTAATTTAATTGATAAAAT
CAATGGTGCATGATCAGATATAGTAATTGCATCAAATTTACAATCCATAATAAGTGGAGCTAAACTAGCGTCGATAAAAA
AATAATCAATCCTCGAATAGTTATGATAGACATGAGAAAAGAATGAAAATTCTTTATCAC
>M00285:128:000000000-BF978:1:1103:8669:5361_1:N:0:46
GATCTACACTCTTTCCCTACACGACGCCCTTCCGATCTAGACCGCTCGTCTGCCCTACTCTACTCCCTTCCCATCCACAA
CCCTCTTCCGCACTACACTGCACGCTTTCCATACAAGACCCCCCTCCACCCGCACACCCCGACCAGCCCACCAACCAAAC
ACACTAACCACAACACCGATGCAGTGCGGCTACACTAACTTCCGACAGGCGCATGCGCGGAGCAGCCCAAGACAGCTCGT
GCGACCTGGACCAGAAGGAAGACGATCAGTACTACAGGCTGATCATGGTCTTTGAACAA
>M00285:128:000000000-BF978:1:1103:13333:5362_1:N:0:46
GCTGACAAGCCAAAGGAAAAGCCATTGCAGATATTTTTCAACTGAAACAAAAAATGCAGAAGCTGTTGAGTGATGGATGT
ACTTCTGTGTTATATGCAATAATACACATTTTATTTTACAATTTATGAGGCCCACTGTATGTACTTTGCAAATGGATGGA
GTAATATCTTCCTCGTCATCCCAAGTTCTGATCTATAATGCACTCGCACCATT
>M00285:128:000000000-BF978:1:1103:25404:5363_1:N:0:46
CTGACTGGAACATACTGGCCCTGAACTCTCTTTTATGGACTCAAAAGATGTATTTACAAACAATATTTTTATTTATGTCT
TCCACTACTATTTCTCATACTTAAATAGTGTAAGATAATGTAATAAAAGATAATCGGATAAACCCTTGAAAGGAAAAATG
TAGGACAGTGGGAAAGTGCAAGGGCGTGGTACTATATCAAGAATTCTGTGAAAGAATCGGCGCAGGTACGATGGGCTGAA
C
>M00285:128:000000000-BF978:1:1103:22542:5364_1:N:0:46
ACTCTGTGGTATAGTTGACAGTTCTAGAAGACTTTGTATTACTCATTTTTGGTTAAATTCAAATGTATCAATGTACAGCA
CTTACAGGAATCTCACTTTATTCTATCAGTTAATGACTATGATTCCTTTTGAATTTTAATTTTATGGAAGTTGAGTCTAA
TGCTCTTTGCATGGCAAAATCTTCAGCAGTTTTGTAATGCATTGTGCAGCTGGCTATTATAGACTAAATCCCAGGAGGAG
TAGATCGGAAGAGACACGTCTGAACTCCAGTCACTCCGCGAAATCTCGTATGCCGTCTTC
>M00285:128:000000000-BF978:1:1103:8534:5365_1:N:0:46
CTGTGTGATCCATTCAGATTGTGTGTGTGTGTATTTTCACTTTCAGGATGTGGGCAAGGCCGGCATTTGTTACCCTTCAC
TAAATGCCCATGTGGAGATCTGCCATCGTGAACCACTGCAGTCCTTTTTGCAAAGATACTCTCACACTGCTGTTGAGAAG
TGACTTCCAGGATTTAGACCCAGCAATGATCAAGGAATTGTGATATATTTACAAGTCAGGATGGTGTGCTGCTTGGAGGG
G
>M00285:128:000000000-BF978:1:1103:20800:5367_1:N:0:46
ACTATGAACAGATCACAGAATCATGGAAGTTTACAGTGCAGAAGTAAGATACCTGCTTCATCATGCTTGTGCCAAAATTT
ATGTGTGTACATTACTCTCATTTCCCAGGTCTTGGTCTGTAGTTTGTAGGCTAAGCAAGTGCTTATCCAGGTGTGTTTTA
AATGTGATAGGGATCTCTGTGATAGGGCAGAGAATGAGAGGGGCTGAATGACATAAGAAGATGGCAGTTCCAGCTGAGAG
GGTGGTGGGA
>M00285:128:000000000-BF978:1:1103:20030:5367_1:N:0:46
CTTTCCTGGGAAGCCAGTCGATCTTCTGATTTAGAGTTGCTTAGTCACTCACTCTCTGGTGGCTCCCTAATCCCATCACT
CTGCTCTTCCCCCATGGTCCTGTAAATTATTCCATCTCCAGTCTATCCAATTCCCTTCCGAAGGCACCAATGGATTCTGC
CTACACCAATTCCAGATCACACAAAGAAAAGTTCTTCTTCACATACTGCTTTGTTTCTTTTGGCCAATTTTTTTTTT
>M00285:128:000000000-BF978:1:1103:18479:5369_1:N:0:46
TTTTACCGTTCCTACTTAGGCTCAGTGTAGAAAGTGGCAAATCTTTGTAAATTGCTTCATAACGCTCTTTCAGCCTAATG
GACATTCTTTTGTTATATCTTTAATTAACTTTTTACGTTGAATAGGTACACTCAAATAGATATTACCAATCGACTCATCA
CCACGAAAAACATGCATTGCAATTGTTTTTATCAAGTTCCTATATAGGCTTAGAGTAGGAAGTAACAAATCAATGTATTT
TGCTTCTAAACGCTCTTTCTGC
>M00285:128:000000000-BF978:1:1103:12033:5369_1:N:0:46
ACCCTCCAATCCAGGCATCATCCTGGTAAATCGCCTCTGCACCCTCTCCAACGCCTCCACATCCTTCCTATAATGCGGCG
ACCAGAACTGAACACAATATTCCAAGTGCAGCCTAACTAGAGTTTTGTAAAGCAGCATCATCACCTCTCTGCTCTTGAAC
TCAATCCCTTTATTTATAAAAGCCAACATCCCATAAACCTTCTTAACAGCCCTATCCACCTGCGAGGCAACTTTGAGTGA
ACTGTGGATATGAACCCCCAGATCCCTCTGCTCCTCCACACTGCCAAGAACCTTGCCATT
>M00285:128:000000000-BF978:1:1103:12580:5372_1:N:0:46
AGTCTGAGAATTTAGACTGAACTTCAGCATTTTTTCCAGTGCTGGCTTTAAATAATTTGATTGCTTTGAGTCAGGCTGAT
GAAATGGCACTTTGTGATATACTTTAGATGTAAAACAGCCAGTAAAAAATGTCAAATGCTGGAAACACTCGGTAGGTCAA
ACCACATCTGTGGACAGAGAAACAGAGTGAATAATTCAAGTTAATAGCCTTTCATTGGGAATTTTATAAGCCCTTTGAAA
TGAGAGGCTATCAACTCTGTTTATATCTTTCTGCAGAGGCTGCCTGACCCACTGTTTTT
>M00285:128:000000000-BF978:1:1103:25266:5372_1:N:0:46
AACGACTCAGCACCATGAAATACATACGCCACAATTGTCTTTCAATAGTTACACCACAGAATTTGTGTAGAAAGTGAAAA
ATCAAAGGATTTATCTTAAAAACGCTGTTTTAGCCATATAAGTAATTTGTTGCTATATTAGATATTAACTTTTCAGGGC
>M00285:128:000000000-BF978:1:1103:25605:5373_1:N:0:46
GAGGAGGAGGGTAAGGGGAAACATGATAGAGGTGTACAAAATATTAAGAGGAATACATAGTGGGCCAGAGAGAGCCAGCG
CCTCTTTCCCAGGGCACCAATGCTCAATACAAGAGGGCATGGTTTTAAGATAATGGGTTGGAAGCTCAAGGGAGATGTCA
GATGACGGTCTTTCTCTCAGAGAGTGGTTGGTGCATGGAATGCACTGACTGGGTTGGTGGTTGAGTCTGATATGTCGGTC
AAGTTCAATAGATTGTTAGATAAGCATACGGAGGAATTAAAATAGAGAGACACATGGG
>M00285:128:000000000-BF978:1:1103:25327:5376_1:N:0:46
TCCCTGGAAGTACCGTCTTCTCCCATGTACGGAGAACATCTATTCACCTCTTCTCAATGCTGACCCCTTATGTTGAGACC
CCTGGGTCTAGATATCCCAGTCAAGATGAAACATCATCCCTCCCTCCAGCCTGTTGAGTCTATAAGAGTTTGTATGTTTC
AGTGAGATCACTTCTCTTCTATACTCAAGAGTACACACACCCAGTCTGTGTCGTCTTTCCTCATGGGACAATCCCACCAT
CCCAGGGATTAATCAGGAGAACCCTTATTCCGCTCCCTCCAACACAAGCATGTCCTTCCT
>M00285:128:000000000-BF978:1:1103:11070:5376_1:N:0:46
GATGCGGTAGAGAGTGTTGGTAAGGGTAATGTTCTTGAATATGTAGATATCAAGAGAGAGGTTGTGTTGAAGTTGTTAAA
TAATATCAAGACAGATAAGTCTCCGGGGCCTGACTGAATATTCCCCAGGCTGCTTCGAGAGGTGAGGGAGGAGATTATTG
AACCGCTGTTAAGGATCTTTGAGTCCTCGTTGTCCACGGGGATGGCACCAGAGGATTGGAGGGTGGCGAATGTTGTCCCC
TTGTTCAAACGTGGTAGTAGGGATAGTCCAGGGAATTAAAGACCGGTGAGTCTCACATCT
>M00285:128:000000000-BF978:1:1103:15915:5376_1:N:0:46
GGCGAACCAGTCAGTCCTTATAAATCATGGAATGGAACGTATACGCTGAAAAAGTATGGAACGCCTTCTGACATGAACGT
AGAAATCTCCTGACTTGCCTCCCTTAGTGCCTAGAGAGAGATTCCATCAGGGCCAGCGAATAGTTCGATCTTAATGTTAT
ACAAAGCACCACATCTTTCTCCTTCTTGATATCTACGTGACC
>M00285:128:000000000-BF978:1:1103:11472:5376_1:N:0:46
GACGAACGCTTATCTTAACCACAGCGGTATCCGGCGCATTGGCAATCACCAGTTGGGTATCATCTAACTGATACTCTGAT
GGCTGCAATGGCTGATCATTAATACTAATGGCCGTTAAGCTCATATTTTGACCAAATAAAACCAAATCACCTTGGTGTTG
GCGACTCATATTCAGCACACTGTCTACGGTGGCATGATCCTCAAACAGCTTAATATTTAAGTGTACAGAATCCACAGCGA
AGCTTGGCGGGGTATAGTCTTTGAGATAAATCTTGTTGACACTACTACTCATAAGGTTCT
>M00285:128:000000000-BF978:1:1103:22374:5377_1:N:0:46
CAACAGCACAGTTTATTACAAACATAAATTAACATAAATTTAAATTAACATAAAGTATGTATAACATTCATGACAAAATA
AACATATCAACACCAGTGGAAGCTGAGGGAGAGAAGAGCAACCTAGCCCAAGGTAGAGTTAAGAGTTTTCCAGGTCAGTT
CAAGAA
>M00285:128:000000000-BF978:1:1103:26967:5377_1:N:0:46
ACCCTTTATTTTCCTTACATCTATGTGCCTATCTAAGAGTCTCTTGAATGTCCCTGGCAGGCATTCCAGGCACCCATCAC
TCTCTGTGTGTAAAAACAAAAATCCACCTCTGACATCTCCCCTACACTTTCCTCCACTCACCTTAAACAGATGTCCTCTG
GTATTGGCCATTGTCACCCTGGGAAACAGGTGCTGGTTGTTCACTCCATCTATGCCTCTCATAATCTTGTACACCTCTAT
CAAGTCACCGCTCATCCTCCTGTGCTCCAAAGAGAATAGCACTAGCTTGTTCAACCTCTC
>M00285:128:000000000-BF978:1:1103:24373:5378_1:N:0:46
AATCCCGATCGCTGGCGCTGTAACAGCGTCGTGGTAACCGCTACGCTATTGTGTCGCCCTTCTTCTCGCCTTTAAGACGT
TGCCGTTCACGCCACGCTGACAGTATCACCTCCACCTTCAGGAAGATGTCCCTCAGGAAATTTGACCCAGGGCTACGGTG
AAATCCAACCAGCACGTTCTCAGTAACACAAAAAGACGCATTTCACTGTGTGTTTCAATGTACAAGTGACTAATAAATGT
CTTATCTGTATGGTCCTGGCAGTGAATGAACAATGGGCAACAAATAATACACAGTCCAC
>M00285:128:000000000-BF978:1:1103:11146:5378_1:N:0:46
AGGCATTGGTAAAAAATCGTTTCTGCTCAGAAAACGTTTTTTGCAAAAAGGGAAATCTGTTGCTCTCTCAACGGATAACT
TTTGAGGGGTAAGAGCTACAGTCCAATAACTGTTACCAAACGGCTCAGAAAAATGGAATGCATGCACTACAATAGTTAAG
CAAT
>M00285:128:000000000-BF978:1:1103:5178:5378_1:N:0:46
CCGAGTTGTATGTAGGAAGTGGCAATTCAATAGTTTTAGCTTATAAAACGCTGTTTTAGCCAAATAAGAATTCTGTTGCT
ATACCTGCGATTAACTTTTCAGGGGTAAGAGTTACACTTAAATAACTGTTACCAAACGACTCAGCAGCATGAAATACATA
CACTACAATTGTTTTCATCTAGATGGTCCATGCGTATTGTATAGAAAGTGGCAAATCAATGGATGTAGCTCTTAAAACGC
TGTTTCAGCCAAATAGGCAATCAATTGCTATATCAGTGAATAACTTTACTGGGTTTAG
>M00285:128:000000000-BF978:1:1103:20881:5379_1:N:0:46
GCAGCAGGGATAAGCCTGTGTGCCTGACTCAGTGATAGGGAAGCTATTGGAAAAATCCTGAGGGGCAAGATTAATCTACA
CTCAGAAAAACGGAGACCAACCAAAGATAGTGAGCATGGCTTTGTTAGGTGGAGATCCTGCCTGATCCCCAGGAGTACTG
AGGAACAGAGAGACCTTGGTCTATGTGGTAGGTGGCAGCACTGGCTGAAAAGGTGGTGAAAGCAGCATATGGGAAACCTG
TTTTCTTTAACCAAGG
>M00285:128:000000000-BF978:1:1103:25038:5379_1:N:0:46
ACAGCCTCCAAATAAAGGGGCATCACTTTAGAAACCGTGATGCAGGGGAATTTTTTCAGCCAGAGGGTGGCAAATCTGCA
GATATCATTGCCACAGAGGCCAAGTCATTGGGTGTACATAAAACAAAGATTCATAGCTTCTTGATTGGTATGGGGGTTTG
GGGGGGGGGGTTTAAGGGTTACAGGGAGAAGGCAGGTAATTGGGGTTGGGGAGAAAAAAGAGCAGCCATGGTAGAATGAC
AGAGTAGATTCAATGGGCCAAGGGGCCCAATTCAGCCCCTAAAACTTAGAACGGAAG
>M00285:128:000000000-BF978:1:1103:26621:5379_1:N:0:46
CACTTCCTTTAAAACCTGTGGGTACTCGCAATCAGGTCTCGGTGATTTGTTGTCCTTTAGCCCTGTGGGGTTCTCTGATA
CTTAATCCCTTGTGATGGGGATTTTTACAAGTTCCTTCATGTTATTTGAAATTAGCCTATCTGTTGTCTATTTGTAATGA
GCCCATATGCTCTCTCTCTATTTGTTATGGTCTCATTATCTCTGAGTTTAATTACTCTGAATT
>M00285:128:000000000-BF978:1:1103:21240:5380_1:N:0:46
ATCCATTGATTTACCACTTTCTACACTAAACCCATGTTGTGAATACTGGAAAACAATTGTACTTTATGTATTTCAAGGTG
CTGAGTCGTTTGGTAACAGTTACTCGAATGTATCTCTTACCACTAAAACGTTAAGTTAACATAGAGCAACAGATTTCCTA
TTTCTTTAAAACAGCGATTAGACGGCTAAATCCATGGATTTACCACTTTCTACACTAAACCCATGTTGTGAATACTGGAA
AACAATTGTACTTTATGTATTTCAAGGTGCTG
>M00285:128:000000000-BF978:1:1103:14383:5380_1:N:0:46
GCTAATAAAACGCTGATTTACCAAATAAGAAATCTGTTGATATATCTGCGATTAACTATTCAGTGGTAAGAGGTACAGTT
AAATAACTGTTACCAAAGTACACAGCACCTTGCAATACGTACACTACAATTGTTTTCCTGTAGATACTCCATGAGTTGTA
TGTAGAAAGTGGCAAATCAATAGTTTCAGCTAATAAAACGCTGATTT
>M00285:128:000000000-BF978:1:1103:21731:5381_1:N:0:46
AGAAACCTTAGAAGTTTTAAGTTGGGAAAGTTTTTAATATGGTCAACTTAAGTGTCATATGAATTAGAACAGGACGATAT
GAAAGTTGGCCAAAAGCGGAGATGGCTTGAAGGTCATTGGAAGAAACAGGCTTC
>M00285:128:000000000-BF978:1:1103:5441:5387_1:N:0:46
TCACTCTAGTCATCCTCTTATTCTTCACATACGTGTAGAACGCCTTGGGGTTTTCCTTTATCCTACTCGCCAAGGACTTC
TCATGCCCCCTTGTAGCTCTCCTAAATCCATTCTTAAGCTCCCCCCTTGCAACTCTCCAAAGCCCTCTCTGATCCATGCT
TT
>M00285:128:000000000-BF978:1:1103:7047:5389_1:N:0:46
GTGAGAACCCGTGGCAGGGCACTGCCCTGTGCAACCTTCTCCCCCCTCTACCCCCCCACCCACCAGTTCCCCGATGTACA
GGGGGAGGACTCCCGTGTAGACTGAGGACCCCTCTGCTGCGGTCTGGCACCACGGACCATCGTGACGTGCCCCAGTGAGG
GTGGGGAGGTGGAGAGTGCGCAGGAGCAGCCCGCACAGCAAGCGCCTCCGTGCGGCGTGGGACAGTTGCCGGAGGGT
>M00285:128:000000000-BF978:1:1103:5604:5389_1:N:0:46
GACATGAAAACAGTAGTAGTGAATGTATTACATGTTGCTGAGTCGTTCGGACACATTAATTTAAGTGTACCTATTAACCT
TGAAAAGTTAATCGCTGATATAGCAAAAGATTTCCTATTTGGCTAAAACAGAGTTTTCTAAACTAAAACCATTCATTTGC
CACTTTCTGCACAAAACTCATGGTGTATCTAAATGAAAACAGTTGTAGTGTATGTATTTCATGTTGCTGAGTCGTTTGGT
AACAGTCATTTAACTGTGCCTCTTACCCCTGAAAAGGTAAGCTTGATAAATCACCAGATT
>M00285:128:000000000-BF978:1:1103:4245:5389_1:N:0:46
GTCTGACCAGGGATCAATATAACTAAAGCAATACCTCTCGGCTCCGAAATTCAATCCCGCGACTGATGAAGGACAATACA
CCATATGCCTTCTTAACCACAGAGTCAACCTGCGCAGCCGTCTTTAGCGTCCTATGGCCTCGGACCCCAAGATCCCTCTG
AACCTCCACACTGACAAGAGTCTTACCATTAATACTATATTCCGCCAACA
>M00285:128:000000000-BF978:1:1103:23958:5391_1:N:0:46
TCAACCACTTTTGTTGTATAGGTTAATGCAAGTTAAATTGGCACTAAACTATATTACAGAAATGGCTGATTTTTTTTAAG
TGCTGACAAGTAATGTAAAATGAATATGTTAACTGCTAATTTGGACCAGCTCAAGTATCCAAGTAAGTAACACAAAACCA
TTTCAATTGAGCT
>M00285:128:000000000-BF978:1:1103:23187:5391_1:N:0:46
TAGCACGAGGGTTGGTGGTGCTGTGGACAGTGTGGAAGGTTGCAATAGATTAAATCAGGACATTGATAGGATGTAGAGCT
GGGCTCAGAAGTGGCAGATGGAGTTCAACTACGAAAAGTGTGAAGTGATACACTTTGGAAAATTGAATTTGAAGGCAGAA
CACAAGGTTAATGGCAGTATTCTTAGCAGTGTTGGAGGAACAGAGAGATCTTGGGGTCCACATCCCTCAAGGTTGCTGTG
CAGATCAATAGGGTTGTTAGAAAGCATATGATGTGTTTTCCTTCATTAGTTGGGGTATTG
>M00285:128:000000000-BF978:1:1103:9458:5393_1:N:0:46
CAGTCTATATGTTCTACAATGGATTTCGTTAGAGATTAGGAACCCATTGAGCTCACACATTTTACACAAAGTTGCATTTG
CAACCCAAGCCAGAAGTTAAGAGGATATTGAGGTATACAGCACAAGGAGCAACTGTATGGAAATCAAACCATGGATGTGC
TTTAAAACAATCAAAATGAAGGTCCCAACCAAGATGACATAGGAACAAGTAGTTTGTTTCACAGGAGCCAATGTCAATGG
CTCTCTGGAAGCCTACT
>M00285:128:000000000-BF978:1:1103:23214:5395_1:N:0:46
GGTTGATACTCACCCTTGCCCTTACCACTAGAACATGAAGCAATAATGTACCTTCATTCTTAACAGCCAATTAAGCAAGT
GGACAAGGAGGCATGAATTAGAGGACCCCCACAGGAAAAACCAGCCTGCATCTGCCTACCTGAGAATGTAATGCTCTGCA
TATTATGACTTGGTCACAGAGCCTATTTTAACTATGCACAGCTGGAGTACAGGTTACAGTGATGAGTCAGTGTCTTGCAG
TGGCTTGGGTCTAGTGCTACTCACATTACTGGACTCAATCTATGCTGACAACCACTGG
>M00285:128:000000000-BF978:1:1103:5824:5396_1:N:0:46
GGTCAGAGTCAGAGACTAGTGTGGTTAGGCATGTAGCTGGAGTTGGGGGTGAGGTACAAGGTTGGGTGTGTGGCTACAGC
TGGGGATCGTCATGGTTTATTGTGCAGCTTGAGCCAGATCCAGGAAGCTCGGTGAGGTTTGTAGCCAGACCTGGGGACTG
GAATGGTTAACTATGTAGCTAGAGCTGGAGCTCAGGAAC
>M00285:128:000000000-BF978:1:1103:11079:5397_1:N:0:46
ACTTGCATACATTCATGAACAAAAGCAGGTGATGTGCAATCCACGTAAAGTTGTAATGTACCAACCTGTGCGCCAACTGT
AAAGGAGGGGTGTGTTTGGCTAGGCTGGTGTTGGTCGGGTGTGCCAGGTTCCGAGTGTGTAGTGTTTCCTCTGGCCCCTG
TAAACCAAACGGAAATTCCATTAAAGGTCCAATAATATTTGGGTTTACGATGTTACGTGCCCTCACAGCTTTGAAACGAT
TGAAAGACCAGCATTCAGCTGGTTCGTGAAGGAGCAGATGCAATCCACTTTACCCCATGG
>M00285:128:000000000-BF978:1:1103:20742:5397_1:N:0:46
ACACCTTTATCCTCCTTCTCTCCAATGAGTAAAGCCCTAGCACCTTAAGCCTCTCCTCATATTCCATACCCTCTAATCCA
GGCAGCATCCTGGTAAATCTCCTCTGCACCCTCTCCAACGCCTCTACATCCTTCCTATAATGCTGCAACCAGAACTGAAC
ACAGTACTCTAAGTGTGGTCTAACCAGAGTTTTGTAAAGCTGCATCATCACTTCGCAGCACTTAAACATGATCCCACGAC
TTATGAAAGCTGACATTCCATAGGCCTTCTTAACTGCCCTATCCACCTGCGAGGCAACTT
>M00285:128:000000000-BF978:1:1103:25079:5397_1:N:0:46
AGGCAAGTCTAGTACATTGACCTGCAACCTTAACAGAATAAGAATTAGCTTAATTGGAAAACTAACTAAGAATGTGAATA
CGTTTAAAGGAAAGCCATCCAGGGATTACCCACAATATGCAAGTGGAGGTGCAATATCTTATTTTCTGACAACAGGTAGA
TTGATAAGTGAATCCTTCAATTTCAAATGAAAATTGGGTTTCTGTTTCTGGAAACCACCATTAATACAATTTTTACAAAG
CCAAATTAAATGCTTTATGGCACTGCTCATTTCTGGAAATAAACACATCAGAACTGCAT
>M00285:128:000000000-BF978:1:1103:22595:5402_1:N:0:46
TTGCAAACACTTCAATGTAACCTTAGTGTATCAACACCAAGAAATTGTACACAGCATTCTTATAAAAGTTGATCTGTTTT
CTAAATATAGACTCTGTTATTACCATGCAACTTTGTTGCCGATAAGTCTTGCATGCTGAGAAGATCAAAAGTACAGTCCA
AAACCGTGTGTGCATGCAGCATGTTCATGGACTGGTGGCCAGGCCCTCTTGTTTCAAAATGATTA
>M00285:128:000000000-BF978:1:1103:6393:5403_1:N:0:46
CTGTGAAGAAAGAAATAGAGCTCACATTTCAGTTCAGTTAAAAAAAGTCAATATATTACATTGTCAATTCATTATTGTCC
ATTTTGTGGTATGACTCATCTTATTGAAAGCTCATGGAGTCATATAGCATAGAAACAGGCCATTCAACCCACCAGTCCAT
GCCAATCAGGGACCACCCATCTGTATTAATCCCATCTTCCTGCAATTAGCCTGTAACCTTCTATTCCTAGATTCAAGTGC
TTGTCTAGACTTTTCTTAAATG
>M00285:128:000000000-BF978:1:1103:5695:5406_1:N:0:46
TATGTTCCAAAGCACGTTACAGCTAGTTTATTTTCTGAAGTTGAGTTATTGTAACATGGGGAATACAGTAGACAACTTGT
GCGCAGGATAATATTTCTAATGTTCTAATTTAAAGAATAAACTGGTCAGGTGCTATGGAACCTTTTATTCAGTCAAGTAC
ACGTACAGAACTGGGCTTAATATCTGAAAGAAACATTGCTGCACAGGACTGTCAGCCTTGATTTTTCAATTTGTCTCTAG
AGGCTGACTTGAATTGAGAAACTTCTTTCAGGGCAATCATACTACCAATTGAGTCAAGGC
>M00285:128:000000000-BF978:1:1103:25496:5406_1:N:0:46
TGTAAGCCCGCCCCTCATTCTCCAATGTTCCAGGGAATAAAGACCTCGCCTGGCCCTCTCCCTGCAACTCACTGAACTCA
TAATCACTCTTTACACAGAGAAGCACCCCAACAATTCCCAATAATTATAAGGCTGGTGTGATCATCTGGAAGGAAATATG
CAGGAAAGATTACAGAAGTTTTGCAAGTCTCTCAAGTTTTCCTTCTTTATTTATTCATTCGAGGGGCGTGGGTTCCCCGA
GAGAAAAACATTTATTGTCCGTCCCTGAATTGTGCTTGAACTGAGAGGTTAGACAAACTT
>M00285:128:000000000-BF978:1:1103:9899:5407_1:N:0:46
ACCTTGCACCTTATTGCACTGCACTTTCTCTGTAGCTGTGATGCTTTACTCTGTACTGTTACTGTTTTTACTGTACTACA
TCAATGCACTTTGCACTTACAACGCAACTTCACTATGTAATGAATTGACCTGTATGATCGGTATGCAAGACAAGCT
>M00285:128:000000000-BF978:1:1103:17186:5407_1:N:0:46
CCAAGAGTTTTGTGTAGAAAGTGGCAAATGAATGTATTTAGCTTATAAAACGTCGTTTCAGCTAAGTAGGAAATCTGTTG
TTCTCTCAGCGATGAACATTTCAGGGGTAAGATGTACAATAAATAACTGTTACCAAAAGACTCAGCACCCAGAAATACAT
AAACTACAATGGTGTTCTTGTAGGCTCTCCATGATTTCTGTGTAGAATGTAGAAAATCAATGATTTTAACGTTTAAAAAG
CTGTTTCAGCCAAATAAGAAATCTGTTGCTATATCAAGGATTCACTCTTCAGGGTTA
>M00285:128:000000000-BF978:1:1103:23796:5411_1:N:0:46
TCAGTAACATAAGAGGACTGTTACAGGGATAATATGATAATGTCTAGCAAATGTGGAGTGGACCTCATCCTCACCACAAC
CTCCAACAAAGTGTCCTATCAGTTTCCTCTCATCTTTTCACATAGATCAAACACTTGCACTCAGAGAGTAAGAAAGAGAA
ACATTAACATTGATTGAAGACAAAGTATTATGTTTTTAATAAAAGTCAGTAACACATTACAGAGCTCTGCTAAGATTTAG
TGTTAATTTGTACTCTATACATTATGCTTGAATATCTAACTGAATATACTCCTACATGAC
>M00285:128:000000000-BF978:1:1103:17353:5412_1:N:0:46
TTACATTCTGGACCATTTACCAATAATAAACCAATCAACAATGAGCGAGCGAAATGCCGAACCATCAGAATTCCCGAACG
ACTGGATGCCAGATTATCAGAGTTTTGCTGTACATTTGCCACAAGTACTTTCAGATGTACTGAAATTGTGACAGGTGGCA
TAGTCCACTGACGCGCAGCTCTAGTGAGCGAGTTCTGTTATGACCTCCAGTGCTTCCTGTGAGGAGTTTGCACATTCTCC
CTGTAACTGTGTGGGTTTCACCAAGGCCCTCTAGTTTCCTCCTACATTCCACAGTTGTG
>M00285:128:000000000-BF978:1:1103:10519:5414_1:N:0:46
AACACGAATAAAGGCTTCTTCACAAGCACCGTCCACTGAAGACAAAACATAGATATAGAGAGAGATTAGAGAGGAATCAC
GAAATCCGAATGTTCCACTCGAAACTCAGACGACAATTCAGGGCTAACTCTGTAGTGACTTTCTAACCTCGTAAACTCCT
GGATCGTGACTGTCCATGCAAATACCTGTGTTCTTCTACAGGTTAGCAGCAAAGTGAATTCCATCACCTTGTTCCACAGT
ATCTGCCACTCTGAAGAGCATCCAAAATGTTGTTGTCCACGCAAACACCTGTGTCCTTCT
>M00285:128:000000000-BF978:1:1103:21461:5414_1:N:0:46
CACCTTACCCAAGTTTAATGTCATCTGCAAATTGTATATTTGGTTCTGGGCTTTTTATCACCAATATGAATTGTTAACGT
TTGTTGAAGTATTTATTATTTGTTAAAGATGTTTGTAAATCTAGATAAGTGAGATTAAAGCAATTACTGCTCTGGTGCCT
TTAAAATCCCAGTGTTTTACTGGAGTTAATGAATAGTCTGGTGAGAATGAAGCATTTATTGGGTGGACTGGGTGAAAGAA
TAAACTAAAATATCATTCAGTGCCTATTTTGACAAGTAGGTATGAAAGTTCTCAACTATT
>M00285:128:000000000-BF978:1:1103:17544:5415_1:N:0:46
TGTCATTGTGTAACATTCTAGCTATTTAAGTGAGTTCCTGTAAAGTATTTAACGTGAAGTTCATAGGACAATGTGCTAGT
TTGTGTGTTGAAATACCATTGTAGTATATTTAAGCCGTGTGCACTACATCAGCTAATAACTATTAGCTTAAAAATCCCGA
CAACATGAAGCTGCCTATTTAAGCTTTAGCTGATTAGATTG
>M00285:128:000000000-BF978:1:1103:7412:5415_1:N:0:46
NNNNNNNNNNNNNNNNNNNNNNNNNNNNNNNNNNN
>M00285:128:000000000-BF978:1:1103:16997:5415_1:N:0:46
AACAGTGGGACCATCTCTCCTACTTCTCTGCAGTCAAAGTCTTTTGTCATCTTGAAGACCTCTGACGGGTCACCCCCCCC
CTCCCCCTTCCTTGGGGGTTGCCCGGGGGAGCAGCAGGCCCTAAATAACAACGAGAAAGAAAAGAATCTCCACAGTTT
>M00285:128:000000000-BF978:1:1103:25574:5417_1:N:0:46
TAGGATCTTAACTTGAGGACCAAGTTTCTTCTTTTCCATAACTACGTTGAAATTTATGGTCACAGTTCCCAAAGTGTTTG
CCCACTGACACTTCCACCACATGCCCAGTTTCATTCCCTAAGATAAAGGTGAGTGCTACCTTATCTCTATTGGGACTATT
TACATTTTGTCTCAAAAAACTCTCTTGGATGCACTAAACAAATTTTGCTTCAGCTAAGCCTCCTGTGGTAAAGCAATCCC
AGTCAATATTTGAAAGGTTAAAATCCCCCACTACTTTAACCCTATTGCTCTTGCATCTTT
>M00285:128:000000000-BF978:1:1103:19471:5417_1:N:0:46
GTAGTCACGTCACTTTGAATAGAAGATATTTATGACCTCACCTATATAACATTTAATGGCAAACTGTAAGGTGTAACAAA
GATCTCTGAATCCAGCTTTAAACAAACTGAAAGTATGAAAGTTGATAGACACTTGATTAC
>M00285:128:000000000-BF978:1:1103:19385:5417_1:N:0:46
ACTACATCTAACAGTACCTTCTTGAAGCCAATTGTATTCTATGTATTTCATGGTGCTGAGTTGATTGGAAACATGAATTA
AACTGTACCTATCAAGCCAGAAATGATAACTGCTGATATATCCTAACATTATCTATTTGGCTAAAACAGCGTTTTCAAAG
CAGAATGCACTGTTTTGACACTTTGTACACTAAAGCTAAGCGGCACCTTGGTGAAAACAATTATATGCTATGTGTTTAAA
GGTGATGACTCAATTCGAAATATGAATTTGACTGTAA
>M00285:128:000000000-BF978:1:1103:25411:5417_1:N:0:46
GGAACTGAGCCCAAGTTCCAGCAATAAAAAGATGGGGTATTAAAATCATGTCTCACCCCCACCACCCACCAAGTCACTTC
AGCTTCTGAGAGCATTAACAGATTGAAATTGCTACAACCCAGAAATTACCTTTAAGAAGTCGTATAGGTGTTTTAGGACT
CCTATTCTCACTTCATCAAGATCTTTTAAAAAACCATTAAAAATGGGAACTAAATCTGCAGCGGTCAACTGATCTCCGAG
AATGACTGCCAACTCATGAATGGAGAATGCAAGAGTCCTTCGAACTTTCCACTGAAAATG
>M00285:128:000000000-BF978:1:1103:22796:5419_1:N:0:46
TATAGTGCAGTAAATTCAGTAGAAGCTGTAAAATCTAACGTGACCTGTTTCCAATGGATGGGTGATTTTTTTTTAATCTC
TGAAAATGTACGTCTTATCCCTCTCCAACAATGATTTGATATTTAATTTGATTTTGTTAAAGCTTAAACAGTAACGCTAG
CTAAAAATTCCCATTACTCACACTTGCACAAAACCTTCAACCAATCATACAGTTTCAACAACACATCTTAACAATTCCCC
CAGTTACTGGAGTGGAAAAACAAATAGA
>M00285:128:000000000-BF978:1:1103:7937:5419_1:N:0:46
GATCTACACTCTTTCCCTACACGACGCTCTTCCGATCTGAACTACACTCTTTCCCTACACGACTCCCTTCCGATCTGAAC
TACACTCTTTCCCTACACGACGCGCTTCCAACTAAACCCAAACACTTTCCCCCTACCACCCACGTCCGAACACGAATACA
CACGCTCCCTCACTCGCACGGGTGGCGAACGACCCAGAAAAGCTGAGGGACACAAAGAAAGGAGAGACCACACAATAAGT
GACGCGAACACACGAAGGAACACGGCAACACATCCGAACATGACATCTAGAGGTGATGCG
>M00285:128:000000000-BF978:1:1103:17279:5422_1:N:0:46
NNNNNNNNNNNNNNNNNNNNNNNNNNNNNNNNNNN
>M00285:128:000000000-BF978:1:1103:7192:5426_1:N:0:46
ACATGTATTGCAATTGTTTGTATATAGTTCCTACATAGACTTAGTGTAGAAAGTGGCAAATCAATCTATTTTGCTTCTGA
ACGCACTTTATACAAAATGGACATTGTTTTGTTATATCCTTAATTAACTTTTTCCGTTGAAGAGGTAATCTCAGATAGAT
ATTACCAATCGACTCAGCACCACGAAAAACATGAATTGCAATTGTTTTTATCAAGTTCCTACATAGGCTTAGTGTATAAA
CTGGTAAATCAATCTATTTTGCTTC
>M00285:128:000000000-BF978:1:1103:26411:5427_1:N:0:46
CTGTAACTCCAGAATAATGCTTCAATCTCATGATATGAAGGAGCACCAATGGGGTCTGTAGTTGTACAGTAAATCCCAGA
TATGAGTGATAGTTCACCCCCATAGAGTAAATGGTTCCAAAATGTACCTTTCAGCAGATTTATCAGAATTCATCATTTCA
GATTTACTTAACGGAGGATTTCCCTCCATCCTGATTGACAGGGCATTCGGCCATACTCATCCAACTCCTGCACTCACCAA
TCTTCTGCCCCACCAGCCTCTACATTCAACAGAACATCCTCAAGGCTTTCCACCATTTCC
>M00285:128:000000000-BF978:1:1103:23437:5428_1:N:0:46
GAGGTTGGCCAGGCTGGGTCTTTATTCCTTGTAACATAGGAGAATGAGGGGCGA
>M00285:128:000000000-BF978:1:1103:26314:5430_1:N:0:46
CCACCAATTTTGGTGTCATCTGTAGCTTTATTGATCATGCCACCTACATTCTCTTCCAAATCATTCATATATATGACAAG
CAACAGAGAACCCAGCACTGATCCCAGTGGCCCACCACTGGTCACAGTCTCCAATTTGAA
>M00285:128:000000000-BF978:1:1103:15107:5430_1:N:0:46
GTAACGTACTGTGCCGCCGCAAAAAGCTGACTTTCATGGTGATTATGCCATTGGTATGTATGCCCATGACAATAAAACTT
GAACTTATTTCAAAGTTGTATATAAATCTTGCAAGGAGTGAAAGTAGATAACGACTACATTTCAGCTGGGCAAAGGCACT
CCAGAAATTTGACCTGGTACCCTCTAGTGTGAGTTAGGTTTGTGTCACTCCTTTTGCAACATTTATTTGGAGTATTAACA
GGGAAAATAGTTTACATTATCCCAGGAACGACTGCAATTCAGTAGCACTGAGATCTTGGG
>M00285:128:000000000-BF978:1:1103:20480:5432_1:N:0:46
TATGACAGTTAGGAAGAACAGTCAAGATAACAAGAAGATAATGAGTCAAGGGTTTGGGTTTAATTGAGGCATATCATTAA
GGGTGGTTGGGAGTCACCAATTTTTAGCTTAAAAGGCTAATGCTGGACCCGGATTAGCTTCTTAATGAGATTTCTTCTAA
CATTAATGAAGATCAATTTTCAAAGTGTTCCAGTGGGACTGCTTCGACTACGA
>M00285:128:000000000-BF978:1:1103:7510:5433_1:N:0:46
GATCTACACTCTTTCCCTACACGACGCTCTTCCGATCTCGACTACACTCTTTCCCTCCACGACGCCCTTCAAACCACGTC
TACACTCTTTCCCTTTACGGCGAACGTCTCACAAAATAGTTGGTCTGTTCGTGAAATAGATGAGTTTGGAGTGTTTGGCA
CTTTAGGAGAAATGGACACAACACCTACCGACATTTACGGCATGTGCCTGGTTGGAGAAAATGGCGTAACAGCAGTGTTG
GCTAACGATGCCACCGGGCTCTTCGCACGTTATGAAGTCGCTTTGTAAGACAAAAAACA
>M00285:128:000000000-BF978:1:1103:10309:5434_1:N:0:46
TCGGCCGGCTAGTCCTTCCAAATCCGTCCCCTTGGGGACTTCCGCGGTCGGACTTAGTGTATTTAATTGTTGGGCAAAGT
CTGGATTCGGCGGGCGGAGCTCCGGTAGTCCGCCCGAAAATGCCGCCCCTCGGCCGGCGG
>M00285:128:000000000-BF978:1:1103:5259:5437_1:N:0:46
GGGCACCACCAGTCACAGCCCTCCAATCTGAATGACTCCCTCAACCACAACCCTCTGCTTCCTACAAGCAAACCAACTCT
GAATCCACATGGCCAAGCTTCCCTGGATCCCATGCCCTCTGACCTTCTAAAGAAGCCTACCATG
>M00285:128:000000000-BF978:1:1103:22018:5437_1:N:0:46
AGGGGAGAGGTCACAGCCATGGGTTGGAGCTTGTGGTTGTAGATTTACGCAGTTCCTTCTCAGAGGTGTCCCTCGCTCCA
TCTGGATCTGGTATGAATGTGGATTTACTTCCTCTTGCACAACTCCTTGCATGGACCATGTGCCAGAATCATGATCTCGG
ATTCGTACTTGATCCCCAGACTTCAGGACTGGCAGGCTTTTCTCTGTCTTGTCATGATTCTGTTTCTGTTTTTCTTTCCC
TTCCTCTTTAGCCTGTTTGACCTTGTGTGCTCCTTCAGGTATCAACAGGTTTTCATGTAT
>M00285:128:000000000-BF978:1:1103:11604:5438_1:N:0:46
TTCCAGGAACATCCTCCCACCTTTGACTTTAATCGGACCTACCTTTACTCTAGCCATCCTACTGCTCTTTACATATGAGA
AAAAAGCTTTGGGATTCTCCTTAACTCTACTCGCCAAAGCCTTTTCGTGTCCCCTTCTAGCTCTCCTCAGCCCTTTCTTA
AGTTCCTTCCTTGCTACTCTATATTCCTCATGGGCCCCATCCAATCCTTTCTGCTTACACCTTATGTATTCTTCTTCCTA
ACTAGTTGTTCCACCTCTCTCATCACCCATGGTTCCTTCACCCTACCATTCCTTCTCTGC
>M00285:128:000000000-BF978:1:1103:16207:5439_1:N:0:46
AGGCAATAAACCAAGAAATATCTGATGCATGTAAGAATGGAACAGCAGTTGTCATGGGGAACTTTAACTTGCACATGGTA
ACTAGAGTGAATCATGTTGATTTAGGAGGACTTCATAGAATGCATCTGTGATAGCTTTCTTGAACAGTATGCTACTGAAC
CTACAAGGGAGCATACACTCTTAGAGCTGGTCCTGTGCAATGAGACAGGTAAAATTAACGATCTCGTAGTTCGGGATTCT
CTTGGAAAGAGTGATGACAGTATAATAGAATTTCTCATACAAATGGAGGGTAGAATAGTT
>M00285:128:000000000-BF978:1:1103:21629:5441_1:N:0:46
CTTACAAGAGCAACTGGCATTGGGGCATCAAGAATTTATTTCCAGATGTGATTTGCCCCTTTCCTCCTCCAGACCAGCAG
ACCTGCCCCAGGTAGGTACATCACATCACCCACCAATGGGATGTTCCTACTGACCACTCATGGACTTCAGCCCTTCCAGA
ATCTTGGAATTGCTAGCTCAGTGACAGTAACATGAAGAGATTGGAAAATCAGTGGAAGAGCGATATAGAAATGTGAGGAA
TACAGAGGTGCTCAGGTGGAGCTTATAAAATAATGCAGTGTGTCTTAAGGGTTGAATTC
>M00285:128:000000000-BF978:1:1103:9450:5441_1:N:0:46
TTTCCTTTTATGGCATTTTCTTTTCATAGCTCTGTTCCTCAGCAGGGATTAAATAGAGTACTGATTACTTGTATGCTGCT
ACTGAGAATATAACATGAAAAATAGGAACAAATGGAGACTCTATGACCTCTCAAGTCTACTCTGTCATCTCTCTGAAGTC
CACTTTCCTGGCTATCCCCACATCCCTCGGTTTGTTTCATTC
>M00285:128:000000000-BF978:1:1103:26933:5441_1:N:0:46
AGGAACAGCTTCTTACCCTCCGCCATCAGATCTCTGAACAGTCCGCAAACACTACCTCGTTAGTACTTTTTTGTTGCACT
ATTTCTTTCTTTCCAGATGTTTATGTCTTTGCACTGTAAGATAAGATAAGATCTTTATTAGTCACATGTACATCGAAACA
CACAGTGAAATACATCTTTTGCGTAGTGATTTTTGTGGGGCAGCCCGCAAGTGTCGCCACGCTTCCGGCGCCAACATAGC
ACGCCCACAACTTCCTAACCTGTACGTCTTTGGAATGTGG
>M00285:128:000000000-BF978:1:1103:11696:5442_1:N:0:46
TGTTTTTCCAGAATTTGCTTGGTTGTATTTAAGGTTTTTTCAAGCGAATGAAGTTTGGTATCTCTCTCCTTACCAGCTTG
CTCAAGTTCAGCAATTAATTGTTTCTGTCTGGCGTTCTCTTCAATCAAAATATTCTGCTTCTGTTCGAAATCCCTCAAAA
TAGACTTCAATTCGGCAAAGCTCTGATCAAACTTTCTC
>M00285:128:000000000-BF978:1:1103:23268:5443_1:N:0:46
GCTTTCTGCTGGAGGAGGTGCTCGAATCAGATACAATCACTACATTTAAATGATGTTAGACAGACATTTAAATAGGCAAG
GTACAGAGGATATGGTCCCAATGCGGCAAATGGGATCAGCCTCCTGTGATAACTTACACAATTCCTGACTTTCCAAGTCT
CCCTAAAACCAACCAATAAACATAAGCTAAGAAGCAATGTGAAACCTCTCGCTCAAAAGGCATGAAGGCAGGCTTAACTA
AGCAGGGCTTCAGTCATCCAGCTTCGCAGTTCAGATAGGTAATCTTATTTTAAGATGAAC
>M00285:128:000000000-BF978:1:1103:20019:5445_1:N:0:46
GTAAGAATATCAGCCTTGAAGAAAAGGCAGAATTCAACAACACTGCCATCTAAGATCCCCAGTAAAACTGCAGTCAGGAC
AATTAGGGAAAATTCCAGTAGCTAGTGTCATGGTTAGGACTGTTGAAGGTCAATCATCTCAGCTCTCAGGTTTTGGCCAT
TCTTCAGCTGCATCATTATTAAAAGAAGCA
>M00285:128:000000000-BF978:1:1103:22155:5447_1:N:0:46
AATCAATGTTTTCAGGTTCTTTTTAGTACCTTTTCAAGGTGATTGAGATAGTTATGATGCTTCATTGAAATGCAATGCAG
TGCTTTTATAACATCCTGTATAAAGTCAAAATAGACAGCTTTTTTTCATTCAAGACTTTTCAACCAACCTCAATTTTACT
AGGGTCTGAATCTATTAGCTTTGTAATGTGCACAGTGTTTGCTGAAACACCATTAAGCAGAAAGGAGAATGGTGTGACCA
TTTCAATAACATCACCACGTCTCTCTCACTGATGGATTGCATACACTCTGCTATTAGGAT
>M00285:128:000000000-BF978:1:1103:18510:5452_1:N:0:46
TGGCCTTATCAATATCTTACAAGTGGCCTTATAAATTTGTACTGCATCCTCCCTGCTCTCATATTCTAAGCCCTGGCTAA
TGAAGGCAAGTATTCCATTTATCTTCTGCACCATCTATTTATGCTGCTCACTTTAGGGATCTTTGAATTTGTACACTGAG
ACTGTAGAATCTCTTACTGCAAGTTACCAGCAGCGTAGAGGACCAGAGGGATC
>M00285:128:000000000-BF978:1:1103:16862:5452_1:N:0:46
GTATTCTGATGGATAATGGATTTTATGTTGATAATCAGACGGAAGTGTGTGAGGGGCTAGTCTTGTAGGTTCTATCTTAA
GTTGTTAAAATTGCAACATCACCCACACTTTCTCCATGGTTTACTGATGTTTGGTTTTTGCCAATTTGAGGCTTGGGCAA
GTGGAAGGATTTCTTTGGGAAAAGTGCATTTCTATTTTAGACAAATAGACTTTCTCCTTGTGTAGGTCCCTTTTAGTTTG
GTTTAGGGGTCACTTCATTTGGTGATGGGATACAACAGATATCACCTTTGTAGCTGACC
>M00285:128:000000000-BF978:1:1103:26447:5456_1:N:0:46
GTTCCTCGTAACTTCTCAAAATTAATTCTTGAAATATGCTCAGTAATAAGCTTCCTTAGCAGCCACTGGCACAGAAATCC
AATGATCCATGGCCCTCTGAGTAAAGAATTGTTTTCCTCATTTCTGTTGTAAGTGTCCTTGTTACTCTCTAGATTTGGGC
TCTTCAGCCAGGGGAAATGGCCTCTCAGTATCTACTTTCTCAATCCTCCTTGGACTCTGAG
>M00285:128:000000000-BF978:1:1103:6708:5457_1:N:0:46
ATAACTGGTGTAATCATTGTTTCTAAGAATGTTCATTTCTGTGGAAATGGATTAAGGATTGCATTTTCCTTTGTGAAATA
ATTAAAAAATCTTGTGAATGTGTGATGCAGGTTTGATTGTTGAACAGAAACTAGGGTAGCAAGAAATGAGATTCAATGAT
ACAAATGGCATCAGATTT
>M00285:128:000000000-BF978:1:1103:14692:5457_1:N:0:46
ACAGCATATATAAATTTACAAATTCAATCGATTCACTGGGTTTTGAATTCTCTTTGATCATTATAAAAGTCTTGATGTTG
CTTGTGTTGATTCAGATCCAACAGATGTTAATGTTAGCATTCATCTCATGAATCTTTGAAACTATGACTTCTAGAATCTC
TTGGGTCACTGAGGTCAGATAATCTACATGAATCTTTTGCGAATCTCCCCACAATGCTTGTAAGGTAAACCTTCAACTTG
TTTGTTTCCGCAATCTCAATACATTTTCTCATATCCAACCTGCTAAATGGTATCAGCAC
>M00285:128:000000000-BF978:1:1103:6255:5458_1:N:0:46
TGGATGAAGGATCTCCCCAGCTCCAGTCTGCCCCGCGACATCCCACTACTGGGCCGGTGGGACTGACTCGGGAAGCAGGG
GCATGAACGTCTGACCATTGTGCTAGTGCTGTGGGCGGCTCCAGCGCGGTTTTGTACCTGCGGTGTGTTTGGCCGCTGGT
CTGGCCCGTGAGGCTTCCCACCCACACAATCACTACCCCCCCCCCCCCCCCCCCAATCCACCCCCCCGTAACCTGCACTT
TCAAACCCGCGCAGGACCAAACGGAAGAGCACACCTCTGGACCCCAGTCACCCCGCGGA
>M00285:128:000000000-BF978:1:1103:5761:5459_1:N:0:46
GGCTCCTGTGTGTTCCCAATGCATGAGCTTGAGGTTCTCACTGCTCACCTGAATGCTCCTTCTTCACTTTGAATGATTGT
GGGCCAGAGATTCCCAGGAATCAGCAGGGATGTTGCATTTTCTCAAGGTGTCTGAACACA
>M00285:128:000000000-BF978:1:1103:6815:5460_1:N:0:46
CAAAAGCAGAAAACACAAAACTGTCGATTTTAGTTTATCTAAAATAATTGGAAAATAGTATTTTGTTCATTACAGTAAGG
TGTGTACTAATCTTCAACATATTAGTCTTAGTTCAATAAACATGAACTTTGAAGAATACCTTTGGATAATATAGATCATA
ATATCTGTTTGCATTTTGTTCTAATTTGTCATGTACAATGTGATATACAATGTATTTATATATTGTCAGACATTTTGCAT
CACTTACTGACTAGCTGAGCATTTTAAATTGCTCTGAAAAATGAGACTGATTTATGTTC
>M00285:128:000000000-BF978:1:1103:4290:5463_1:N:0:46
AGGTGTTGTGATCTGGAGTACCTTGGCTAAGAGATATTTGGTAATTGGTTTATTATTGTCACATGTACCAAGACACAATG
AAAAGCTTTGGTTTGCATGCCATCCAGACAGATCATTCCAATATATAAGTACATAAATATAGTATAAAAGGAAAAAAACC
AAAATGCAGAATAGTGTCATGGTTACAGGGAAAGTGCAGTGCAGGTAGACAAATAATGTACAAGTGCCATGATGAGATAA
ACTGGGGGA
>M00285:128:000000000-BF978:1:1103:4777:5463_1:N:0:46
GCAAGATAGGCCCTAGTCAACATGGATTCGTGAAGGGAAGATCCTGCCTGACCAATCTATTGGAGTTTTTTGAAGAAATC
TCAGGCAGGGTGGACAAGGGAGAGGCTGTAGATGTAGTGTATTTAGACTTTCAGAAGGCATTCGACAAGGTGCCTCACAA
AAGACTAATTAGTAAGATGAGAGATCACGGAATAACAGGCAGGATAACAGAATGGGTGGAGAGTTGGCTGGATGGCAGAA
AACAGAGGGTGGGAATAAAAGGATCGTGTTCTGGTTGGCTGCCGGTTACTAGTGGTGTTC
>M00285:128:000000000-BF978:1:1103:16383:5464_1:N:0:46
CATGTAATCCGAGTGCTTGAATCATTTATTAAATCATTCTGTCACTCCTTCCGCCGACAGCTGCAGTAACTCATCAGTGG
CCACAGAAAGATGGAAATAGTTTACATGAGGTGAAGAGTAAACAAACGAACTCCTCCTGATCGCCATCTCTCAGTCACTG
CGGTTATCCTTCCCCTCAGACCCTTACAGAGCCGGTTAACCTCAGATCGGAAAGCACACGTCTGAACTCCAGTCACTCCG
CGAAATCTCGTATGCCGTCTTCTGCTTGAAAAAAAAAAACACATCCCGAATCAAAACGA
>M00285:128:000000000-BF978:1:1103:4609:5465_1:N:0:46
GCTCCAATATTAAACAAACATTTCTCCATTTCTCACTAAGAATGTTTCCAGACTGTCCACGGCATCTCTGTCTCTCTCTC
TCATATGTAGGTAAAGGTTCATTGATTTGGCGTGTGTCACTCTGAGGTGTTTAACCAGTGAAAACTGATACATTCCTGCC
TCTGTCTCTCAGAATCTGCCTGTTTCG
>M00285:128:000000000-BF978:1:1103:6016:5466_1:N:0:46
TGCTCTCAATGATCCCTCCTTTTCATAAAGTTCTCATAATAGAAGGATGGGAGTTCACTTTCCTCAATCTCCACAGGAAG
TAGATGCATTTCTGGGCTTTCTTGGTGAGGGCTGTGGTGGTAATGGACCAGGTCAGGTCATCAGCGATGTGCACTCCCAG
GAACTTGGTGCTGCTGACT
>M00285:128:000000000-BF978:1:1103:21243:5466_1:N:0:46
AGCCGGCAGATTGGGTTGCAAAATATAAGGTTAGATGTAAGGGGAGGAGAAGAAAAGTAGTAACACGAATAAGAAATAAT
TGGATAAGTGAGTTGTGACATTTTGGGAAAGGCCTTGTAAAGATAACATGATGGGAAAGGAACTGCAG
>M00285:128:000000000-BF978:1:1103:26919:5468_1:N:0:46
AAACAGCGTTTTAAGAGCTACATCCATTGATTTGCCACTTTCTATAAAAACGCATGGAGTATCTACAGGAAAACAATTGT
AGTATATATATTTCGTGGTGCTGAGTCGTTTGGTAGCAGTTATTTAGCTGCACCTCTTACCCCAGAAATGGTAATCACTG
ATATAGCAACAGAATTCTTATTTGGCTAAAACAGCGTTTTATAAGCTAAAACCATCGATTTGCCACTTTCTACACAAACC
TCATGGA
>M00285:128:000000000-BF978:1:1103:17516:5468_1:N:0:46
GCTCTTATTCTTAACTGCTTTGAATATTAGCCCCTCCTACTCAATCTTTCTTCACAAAGAATCTCACTTCCATCAGCATT
AATCTGGTGAACCTTTGCTGTAATGCCTCAAAAGCAAATATTTTCTTTCCTGGGTGTAGAGAACAAAGCTGCACAGAGGA
AGTCCTATATAGCCTTATATTTCAATCCCCTTCCAGAGAAGCCAGCACATATTCTGCCTTCTTGTTAAAGTTTAGCTTAG
TGTCTTTCATCTTCAAGAAG
>M00285:128:000000000-BF978:1:1103:16306:5471_1:N:0:46
TTGGAAATACTCCAGTGTGGTGAGAGAATTAAAGTTAACATTTCTTGGGAATAATGAGATGGCAGCAGGGTTTATGATAC
AGAGAAATGAGAGGAGAAGTGTACGATGACATGGATGTGAAGAGAGAGCAAATGACAAAAGGGAAAACAGTACAGGGTGA
CAGAGTCTAGAGGGGATGTGAATGCAGAATAATTATCTGAAATCACTGAAGAAATGTGGAAAGTATGTTGAAAATCTGAA
ATGAAAATACCGGAAATACTCATTACCTGAAATGGTTGCAATCAGGTGGAGTCCGGAA
>M00285:128:000000000-BF978:1:1103:16947:5474_1:N:0:46
GATCTACACTCTTTCCCTACACGACGCTCTTCCGATCTGGACTACACTCTTTCCCTACACGGCGCTCTTCCGAACTGGAC
TACACGCATGCCCTACACGGCGAGCTTCCCACACAGACCGCACAAATGCCCCAACCCCCGCGCATCCGGACCAAGCAAGT
CACCGCTCGCAGGGGGACCACAGGCAGCGTCGCAGACACATAGGCCCTCAGGTGGGCGGCAGCTAAAACGCGCAAGTGTA
GGTGCCCATGGGGGGGAGGCTCCACAACACGGCCCAGGCCAGCGCAGGGGAACCATCACT
>M00285:128:000000000-BF978:1:1103:22707:5475_1:N:0:46
AATATCCTGTTGTAATCTACAGCAACCTTCTACACTATCCACATCACCAATCTTTATCAAACTTACTAACCCAGCCTTCC
ACATCCTCACCCAAGTCATTCAAAAAGTCAAAGAGCAGAGGTCACAGAACAGATCCCTGCAGAACAGCACTGGTCACTGA
CTTCCAGGCAGAATACACTCCATCTACAACCACCCTGTCTTCTATGGGTGAGCCAATTGTGAATCCATACAACCAAATTT
CCCTGAATCCTATGCCTCCTGACTTTCTGAATAAGTCTTCCATGAGGAACCTTATCAAAC
>M00285:128:000000000-BF978:1:1103:17666:5478_1:N:0:46
AACTTCAGGCAAGAAAGCCCAGCTTCAGACTACATCTTCTCAGTAGGGCGGCAACAGTTTAGACTGGCTGACAGGCAACA
GCAAAGGAATTGGCAAAGTGGATATGTTGGGATCAACAAATGTTATGCTGTTGAGAGCTCAGGAACATCATGGTCCTCA
>M00285:128:000000000-BF978:1:1103:24507:5484_1:N:0:46
CCAGTTAGGAGCAGGAGTAGGCCACTCTGCCCCTCCAGCCCATCCTGCTATCAGATAAGATCAAGGCTGCTCAGAATTAA
ACCTGAACACTACATCCCTACCTACCCAGCACACCCAGTCAGCCTCATGTTCACCAGAAATCCATCCACCTCTGCTGTAG
AAAGGTTCAAAGGCTTTGCTTCCACTGCTGTTTGAGGAGGAGAGTTCCAAACCTCAACGCCCACTAACCTTGCCCTGACT
CTATGTTAAAAGGATACCCCCTCATTTGAGAAGTGACTCCGGGTCTAGATTCCCCAACCT
>M00285:128:000000000-BF978:1:1103:14926:5484_1:N:0:46
AGCTTTCTCAATTTGCAAAAAATTTCAATTTACTAGACATTTCCTGAAAAGCATCCCTTTTGCACAGAACTGATGAATTA
CTGTATAAATTTGGAACCTTCCGCCACATGAAGTTGTGGTGGTGAGTCACCTCGAGCTTTCAAGCCCATAGGGTTTTTTT
TGGATAAGGGGAGTGGAGCAAAAACAGGGAAAAGTTTCTCCGCAGATCAACTGTGACTGTGTTGAATAGAAGAACCAACT
CAAAAGCTCTGTTTCTATGAGCACTTTGAAGTCAACCTACAAAGAATCAATGGGTCTCT
>M00285:128:000000000-BF978:1:1103:13536:5485_1:N:0:46
GCTCCATGTTTGGACCAAGGTTGGGATGAAGTCTGAGGCCAAGTGGTCCTGGCAAAACCCAACGGAGTGTCAGTGAGTAA
AATATCGGTTAGTAAGTGCTGTTTGAAAACACTGT
>M00285:128:000000000-BF978:1:1103:19221:5486_1:N:0:46
GATCTACACTCTTTCCCTACACGACGCCCTTCCGACCAGATCTACACTCTTTCCCTCCACGCCCCTCTCCCGACCCGAAC
TCCAGTCTGCCGTCTTCTGCTTGACAAAAAATACGATCTCCAACCTGCCCCGACACGACAACACACAAACAACCAACTGC
GACAGTCCGTCAACAAAAACCCTACACCATGCGAACAGCATGTCCTGGCAAGAACCCACGAACAACGATCTCAACAGCAC
CGTCAGGCCGCGGTCCGGGCAGTAGGTCCCCTCACGTTCATGACAAAACGAGAGCTAAC
>M00285:128:000000000-BF978:1:1103:7213:5486_1:N:0:46
CACTTTATATCCTTTTATTTGTTTCCTCCATTTTTTTCCCATTGATTTTCTTCTATTTGGTTCTTCAGGCTCTGAGACTG
CTTTCTAAATTATATATCTCTCTGTAATATCGCAAACTATCCAAAGGAGAATATTGCATGAACTGTAAATCTGAGAAAGT
CAGCAGTCGGAAGGTATTTTTTGCTTTTGTATAGATGTGAAAATCGCAGTTGTTGTACTTGGCATGAATCTGGCAGTGAG
GCGTTCAATAGCATTAATTGTTGTAAATCTCAGTGCAACTAAAGATACTAAATTCCTATG
>M00285:128:000000000-BF978:1:1103:17383:5488_1:N:0:46
AACGCAATAGTTTGGAAAGAAAAGGAATCCAATTGATGGACAGCGATCAACTAAACCAGGGTGCTATCGTCTGCTCTTTC
TACTCACATAACAATTAGAATCAGTCTCTGGAGTGCCTAATTTTTAAGATATTTAACATTATTTTTAAAATAATACATTG
CTGGAATATCTATATTTATTTCATATCCAATGTTTGATGTAACTCTACCATGTAGATAGCTAATTTTAGAATTTAACCTC
CCCTCTCTAAGTCTAGTGTGTTACAATAAATTCCAATGTAGATGCAATCTTGTAAATG
>M00285:128:000000000-BF978:1:1103:14217:5488_1:N:0:46
GGCAGCGAGCTCGCTTTCCGAAGCAGAGCTCGCCGCCTCATGCTGGAGAGCGGTTCCTTGTCTCTTGAGTTTACATGCTC
GTCGTAAGTCCTGTTGGCGGTCATTGCCTTAGATCTGGCAAAACTTTTTCTGAGCTCCCTCTGAGAAGGTCTCCTCTGCA
GCCCGTCGGCTTTAGTCGCCCAGCATTCTCTAGCAGGAATGTTCTTTTCCTCCGTACTGGAAGTTAGCGTGGTTTTGCTC
AGGTGATGCTGCTTGAGCCATTTCTCCACCGTGCTGTATTTCCCCTTCCTAAGCAAGT
>M00285:128:000000000-BF978:1:1103:6109:5491_1:N:0:46
CCCAGTACTACCTCAGTGCACCCCGTCCCACCTCAATGCACCCAGTACTACCTCAGTGCACCCCGTCCCACCTCAATGCA
CCCAGTACAGCATAAGCGCACACCGTCCCACCACAAAGTACCCAATACCACTTAAGTCAACCTCGTACAACATCAATGCA
CCCAATACTACAACAGCCCTCTGCTGAACACATAAATGACATCTGATCCTCCATAGTACAACCCGTCTGAAATAGATACT
CCTGATACCATACCAGTACATAAACTGACAAAACACTCATCCTCAACTCTCGTTAAACT
>M00285:128:000000000-BF978:1:1103:7633:5492_1:N:0:46
TCCATGTGACTAATAAAGAAATCTGATCTTGTTTCCCTGCAACCTATTCTCTCACACACGCCCATCAAGTCTCCTTTGAT
TCTCTTCCCAATTACCTGTACAAATGGGTTATTAACAGCCACCAATTAATCGACCCACACATCTTTAAGATGTGGGAAGA
AACTGGAACACCCAGGAGAAACCAGTGCAGCCATAGGGAGAACATGCAAACTCCACACAGACAGCACCTGATGTCAGGTT
CGAACGTGGGTAACTAGAGCTGCATGGTAGCAGCACTAACTGCTGCACCACCTCGCTGTC
>M00285:128:000000000-BF978:1:1103:7876:5492_1:N:0:46
GTGTAGCCTGTTTTCTTTCTCCCTTTCTTAAATTATAGGGTCACATTTGCCACCCGTCTTCATTCAACAGTAACAGTTCC
AGAATCTGGAGTAGGGAATATGGCAAGCAGAGCGATCAAAACCTTTCAAATTTCTGGATGTAGATTCACAGGTCCTTGGC
ATTTATCAGGTTTTAATCTCACCAGCTCCTCCAGAGCTATATTTTCACAATTACTTCAGTTCCTCATTCTTGCTAGACTC
TTGGTTCTTTGACA
>M00285:128:000000000-BF978:1:1103:18765:5494_1:N:0:46
TCTCATATTATTCTCATATTTTCTTACAGCATACATGGAGATATTTCAGCCCAATGTCTATGCCACTTCTGGTAACAATC
CAATCAATGCTGCTCTCCCATTTATTTCTCTGTAACCTACACACATGAAAACTTTCCACTTATTTATTTTCCATCCACCT
GACCTAATTTACAGGGATAATTTACAGCAGCAGATTAACATTTACCGACCCATCAATACATCTTTGTGATACCGGAGGAA
ATCCATACGGTCACAAGTGGAACGCACAAACTCCACACAGACAACACACAAGGCCAGAAT
>M00285:128:000000000-BF978:1:1103:9561:5496_1:N:0:46
ACCCAGTAATACCTTGTGATTGTGCTATCACGGGTTCGAATTTGAGCTATGTCATTAACATTCTGCGGCTTTATAGGTTT
AAGGTTGTGCTGACTTTTTCACGTTAGGTTTAGTTTACATTCCTGAAAGTATACCAACACAACGTGACTTCAAATTACAG
AGGAATAAAAGTGAACATACATATTTACTTTCTTGCCCCACCCTCCACCTAGGTATTTTCTCTTGTGTTCATTGATGCCT
ATATCCACCTTGACATTATGTATTACAAGAATGGATGTGTAGCCACAAGTATATGCTTGC
>M00285:128:000000000-BF978:1:1103:22029:5497_1:N:0:46
GCCACTCTGAAGAGCATCCAAAATGTGGTTGTTCACGCAAACACCTGTGTCCTTCTACAGGTTACCGACAAAGTGAACTC
CACTGGACTACTCCAGAAATCCATCCACGGATTTTAGTGACAAACACAGTTACTGTCCTTCATCCATCGACAAAAACAAA
ACAGGCT
>M00285:128:000000000-BF978:1:1103:19508:5497_1:N:0:46
GGCTGCCAAGATCAATACCAAGGCAGTTTGGTGAGCAAAGTGGAGAAACCTAAAACAACAATCAAAGCACAATAGTAATT
AAAATTAAAGTATTAGAATTCCAAACAAAAAGTTCAAACTAATGTGAATTCCATTAGAAGCA
>M00285:128:000000000-BF978:1:1103:26732:5498_1:N:0:46
GATTCTGAACAAAAAATTGTGGTGTTTCAGACAAAGAGGTGTCAAAGGATGGATATTCCTTTACAGGTGTATGGCAATAA
GGCACAGCAATGCTGCCATGGTCTTTACACACATTAACTGAATGGTTAATCATCTCCTCTTTCCATCCTTTCCTGTTTGA
CCATAGGCCACCTCAGGGCCAATCTTTTCCTTTGGGTGCAGAGTTTGGATCCATATCACAGCAGCTGAGTTGGTGGGTCT
GTCTGTAGCTTGCCTGCTCTCCATGAATGAGGCCCAGGCTCCCAATGGTACCAATGCAC
>M00285:128:000000000-BF978:1:1103:4179:5499_1:N:0:46
AATCGTCTTTTAACCGGTCTCCAGAGAGAGCACAGCGAAAGCGCTTCCTGTAGCAAGCTAAGTTTGCCCTATCCATCTCT
TCCTGTACCATTGTGTGAAGCTTATTCTATCAGTTCATATTGGCACCAGCATCTCTGGTCATCTGTTGTCTATAGGCTGA
TCAAGAGATAGGCCGTTTGTGTGTGGCAGGACATACAATAGCATCTGTTTTCCAAAGGAAAGCATGCATCAGAATGTGAA
CAAATTTTTTTTAAGGAAGCAATTCTTTTCTTGTTATTTGTTTTGCTAAAGTCTTGTGAT
>M00285:128:000000000-BF978:1:1103:25718:5500_1:N:0:46
CTGATTCCCTCCTTGCCAGGGTGGGTGTCGGAATGCAGGCAGTCAATAAGAACTTGTAATAAAGAATCAGGTATACATAC
TTGGCCGAGTGGAGTAATCCAGAGGCCGTGTGGCGCAGAGTGCGTACACCCGTGCGCCATCCACACTTGTTTTTCTGAGT
CAGGGGCATCCCCCTGTAAATGCTGCACAGGGACCATGTCCGGGGTGCCCGGCGTTGCTATCTTTGGTTTACTAACAACG
GCCTGTTTTTCTGCAGTTAAAATGATTTCAGACCCCTGGCTGGCTCGCCAAATTGTCATC
>M00285:128:000000000-BF978:1:1103:8094:5501_1:N:0:46
TGACGTAGTTTCCCCTTCTATAACTTTTTTTTAAATTCAGAGAAACGGAGCTGACAACATCATATTGTTCTATTTCTATT
GAATTTTAGCCCAGTTTTTTTTTCCTTGTTTTGTTTTTTTCTTTTTTAAAAATTCATTTTTGGTTTAATTT
>M00285:128:000000000-BF978:1:1103:11851:5502_1:N:0:46
ATGTCCTCGATGGTGGGGAGGGTCAGGGAGGGGCTGGCCTTACTGAGGGTGTAACCCCCTGCCTCGTGTTTGGCCAGGAG
TACAAGCGGAAGCAGCTGGAGGAGCAGCGGCAGGCAGAACGTCTGCAGAGACAGCTGCAGCAGGAGCGTGCCTACCTGGT
GTCCCTGCAGCAGCAGCAGCTGGACTCCAGGACTGGTGAGAAGAAGCCCCTCTACCACTACAAGGACAACCTCAACGTCA
ACGAGAAGCCGGCCTGGGCTAAAGAGGTACGCGCAGGGGGGTCTGATACCGAGCCGGAGG
>M00285:128:000000000-BF978:1:1103:8284:5502_1:N:0:46
GCTTCTCCCTTTTCCCAAACTCTATAGTTCAGTCTCATAGTATAAATGTCATGATTCTGAGTACTGGCCCTTGATTTGGC
TCCTTAGATGCCTCGTTGTACAGCACATGGATTCCATGCTGGACTGATTGCATAATGACACACACCTGAGCCCCATCAGG
GGCCTAGCATAAGTACCTGAGTTTCTGTAACACTAGTTACCAGAGTATTGGTCAACCTTTAGGTACACTTTGGCTCCTAT
CCTGCTTAGA
>M00285:128:000000000-BF978:1:1103:8702:5503_1:N:0:46
TGGGAAATCATGCTTTGTATATCGAAGTCAAGTAAGTAATATACATTAAGAGAAGCAGGGTTCCTGGTACTGAGTGCTGG
GCAACTCCACTATACATTTCCCTCCTGTCTGAAAAACACTTACCACTACTCTGTTTCCTGTTATGTTGCCGTTGCTGCTG
CTCCATTTCTTCAATAAGCTTCAATTTTAATGATGAGCTAATTATGTGGTACTTTATCAAATGTCTTCTGAAAAGCCCAT
TTGCAGCATATCAGCTCCGTTTGCCTCATCAACCTACTCAGCTACTTCATGACAAAACTC
>M00285:128:000000000-BF978:1:1103:11780:5503_1:N:0:46
CCTAGGCAAGTAACTGTGGTGTATTTTGTAGACTGTATGCACTGCAGTCAGGATGCACAGGTTGTGGAGGGAATGAACAT
TTAGGGTGATGGATGGGGTACCAGTCAAGTGGGCTTCTTTGTCCTGTATGGTGCTGAGCTTCTTGGAATTTCCCTCAGCA
GGTAAGTGGAAGGGGTTTCACTGCACCTCGGACTTGTGCCTTACAGATGGTGGAAGAGTACGAGATTTTTTTTTTAATTT
TAATTTTTTACAGCGTGGTAACAGGTCCTTTTGGCCCAACAAGTCCGTCCCGCCCATTTT
>M00285:128:000000000-BF978:1:1103:25593:5504_1:N:0:46
CCCGGTCTCTGGTAACGATTTAACTGGGAGAAGTTCCATTTGGAGAAGTTCACTGATTGTAAATTGGTGAACACATCCGA
ACATTTGTTCCTGAAATGCCTCGCAGCGGGATTTTGCCGACTATTAGACACAGACGGTACTTTTTCCATTTGAATAAGTG
TTCGTGTATTAGTGCGATGTTTTGTGACTGCGTAATTTCCTCAGTGCTAGTATGCAGCTGTGTATCATTAGGAGTGGCCA
CCGGTCTCCTGTAGCTTCGAGCGACTGC
>M00285:128:000000000-BF978:1:1103:15811:5509_1:N:0:46
CTCCTTTGTCTAGCCTGCTTGTCATTTCCTCAGAATTTGCAATAGGTTTGCCAGGCAGCTATGCAGCTAAGGAACCTATG
CTGAGTTCAGCTTATCTTGTCGTGTGCTTCCAGGTTCTCTGTAACTTCATCCTTGACCACCATCTCCAACAACTTCCCAA
CCACTGACGTCAGACTAACATGTCTATCATTTCCTTTTTGCTGCCTCACACCCTTGTTAAATAGCGGAGTGACATTTGCA
ATTTTCCAATCCTCCGGAACCATGCCAGAATCGATTGATTCTCCAAGGATCATTCCGAA
>M00285:128:000000000-BF978:1:1103:6917:5511_1:N:0:46
CAATAAGAGCTGGGCCCAGATGTAAGAGTAACTTGACAACACCCCCTCATGAATTTTCTTCCCAGAACATAATGCAGATG
GATGTGGAGTTTTGCAACAGTCAGCATGCTGAACTAAATTCTTCTTGTCTGTCACTAAACAATATCATCAAAGCTTTATA
ACTGTAAACAAAATTTTAAAGTTTGTATAAAGACAGAAGATAATATATTTTGATTTCTCCTCCAATTTCACAGCACGC
>M00285:128:000000000-BF978:1:1103:8790:5511_1:N:0:46
CAATGTCATCCTCGCCTCTTGGGTAACTCGGCCTTTCAACTGGCGCTTGCGGACCAAGACAATGAACACCGTGTCACTTT
CACGGTTAGGTTGCGATTTATCGGGCAGTGGGAAAACAGTCCCTCTTGTGTTCATTCATCTCATTACTAGAGCTTCCATG
ACACTGTACACCCTGCCACTTTTTTTTGGCCCACGGGTTC
>M00285:128:000000000-BF978:1:1103:21141:5515_1:N:0:46
GAGAGGGCATGCCTTTAAGATAATTGGTGGAAAGTATAGGGGAGATGTTAGAGGGAAGTTTTTCACCCAGAGAGTGGTTG
GTGCATGGAATGCACTGCAGGCAGAGGTGATGGGGGCAGATACATTAGGGACATTTAAGAAACTCTTAGATAGGCACATA
>M00285:128:000000000-BF978:1:1103:9106:5515_1:N:0:46
GCCTAATAGAGGCAATGGGTGCTTTAATTTTGGCTCCTTTTCAGCGAGTTGCCTTGGGATGGCCAATAGTATCTGTAACT
CACCACTTCGTAGCCTGGGCGTTGATTTCAATAGCAGAATCTTTAAACAGCATCTAACAGGATTAAGATCAATAGTGGTT
ACAGGAAAATAAGGCAGGCTGTGACTTGGA
>M00285:128:000000000-BF978:1:1103:19553:5515_1:N:0:46
ACCCCAGGACAGACGGTAAGAAAAATAAACCTAATCACCCCAAAACCCTTAGCCTAATCACCCCAAAACCCTTAGCCTAA
TCACCCCAAAACCCTTAGCCTAATCACCCCAAAACCCTTAGCCTAAATCAGCCCCTTAGCCTAAATCAGC
>M00285:128:000000000-BF978:1:1103:23784:5515_1:N:0:46
GAGTACAGGCCCAGAGCCATCAAACACTCCTTGTGTTAACCCTTTCATCCCCAGGACCATTCTCGTAAACTTCCTCTGGA
CCCTCTCCGATGCCAGCACATCCTTCCTTAGATATAGGGCTCAAAACTGCTCACAGTACTCCACATGTGGTCTGATCGAT
ACCTTATAAAGCCTCAGCATTACATCCTTGCTTTTATATTTTAGTGCTCTCAAGATGAATGC
>M00285:128:000000000-BF978:1:1103:25144:5517_1:N:0:46
CGCCAAGCTTCAATTCTCCAGCAATTCCACGTCTATCGCTACAATGAAACTAAATGTTAGCTCCTTGAACGGTATCGCTT
TTTTATTCTGTAACGTTACAAACAGCGGGAGGTAAATTGATTATAACAATCTCAGGTAACGCACCATTTTATCTCCAGAC
ATGTGACTGTGCCTGTTTTGTTACTTTTCAATTCTATCCTTTTACTATTCTGTTTCCAGCTGCAACTTTTCTTAAAAGTA
ATCTCCATTATTCGATAATCTATTACAAACATTCTCTCTGTTCTTTCCACCTCTCCCTCC
>M00285:128:000000000-BF978:1:1103:24839:5518_1:N:0:46
CCTGGCATACAAGTCAACCACGTCTGATAGCAATGTGCACACAAGGCAGAGTTAGGAAAATAACCATGGTTCTAGCCAGT
GTTGTGTCTTTTCATGCTTATGATGCTGAAATTATGGATGGATTTCCACAGATCAGGCAGTAGAAAATTTAACCCCAGAA
TTTGAAAAAGGAAGGGGGGAGAACTCAGGAAACCCCAGACTTTTTAGCATAACATCAGTAGTGAGCAGAGTACTAGAGGT
TAACACGAAGGAAGAGATAACAGACACCTGGGAAATATATTAATAAGGATAAGACAAAGT
>M00285:128:000000000-BF978:1:1103:12874:5518_1:N:0:46
TGTAAAACTTTGAGGATGGCATCTCCCCAGCAGGAGACTTTGGCACAAGGAACAAGACGCCCACAGGAGAAGGCTGTATC
AACCGAGGGCACCCTGGAGACAGAGCACTCAGTCCCCCTGCAGAACAACGAGCTGATTGCCAACAGGGTGCAGTCTGAAG
ATGGCACGTGTGCTTAAG
>M00285:128:000000000-BF978:1:1103:24406:5520_1:N:0:46
GATCTACACTCTTTCCCTACACGACGCTCTTCCGATCTGGACTACACGCTTTCCCTACTCGACGCTCTTCCGATCTCGAC
CACACGCTTTCCCTCCCCGCCACGCATACACAATCGATGTCAAACTTCGCCCTGTAGTTGAACCCCGCATGCTGCACGGC
GCGCCTCCCCGCCGCGCCGCGCAGCCGGGCGTCCTTCGCGGCATAGCGCACGAGCACACGTCAGACACCCAGTCCCTACT
GCGCAGACGTACTGCCGTCTTCGTCTTGACACGAACACTCACGACCGGCTAGCCAGACGG
>M00285:128:000000000-BF978:1:1103:18905:5520_1:N:0:46
GCAGTCAAATTCCAGTTCTTATGAAAGATCATTATCCCAAACAGTAATTCTATTTCTCTCCAAAGATGCTGCCTGCTGAT
TATTTCCAGCATTTTCATTTTTATTTCAAATATCATTGAAACTTTTCTCCTTCAGTTGCATACTGTTGTAATCAAAGGTT
CAGTAGAATTCTCTCTGAGTGAAGAGTACATAAGAGCCACCTAGGTCAGCACCCTTCCCACCCAATTCATATGCACGATA
TCCTTTACCACCTCTTCTTAATAGCTTTCATATTGCTTGGTTACTCTAGTTTGCCATGAT
>M00285:128:000000000-BF978:1:1103:15407:5523_1:N:0:46
TCCTGAATGAAAACTTTAACATTCTGCACTTTAAGCAATCATGGGTTCAGAGATTGCCATGAGTCAGTGAGCACTTCCTT
ATATCTTTTCCTTTGTCTGCCTGATGCTCTCTTCCTGTGACAGGGCGCGGAAGAGAGTATCTGTTTCAGGAGTCTGATTT
TGGGCAGCAAACAAAGTATCTAGCCAGTAGAGCCAGCACAGAGGCAGTTTCAAATAAAATTTGACACCAAGCCCAAGCTG
GAGATATTAAAGCAGAAGACTTAAAGCTTGGTCAAAGATGTAAATTTTAAGGAGCATCG
>M00285:128:000000000-BF978:1:1103:19853:5525_1:N:0:46
CCAAAAGAAAGTTGATATTTTTGTCAGGGTAACATTGCCTAGTTCAGTGAGCAGCAGGAGAATAAGACTTAAATTCAAAC
CACAAAAAGATTTAAGTTAATAAATTATGAGACAATGAATGTAGAGTAAAAAGAAAATCACAAAAAAATCATAGCAATGG
TCAGATTCAAGAGTATTTCCATTAGTTATGGCAAGGAAG
>M00285:128:000000000-BF978:1:1103:6458:5526_1:N:0:46
CCCTGCCTTCTCACCATAACCTTTGATGCTCTAGTTACTCAGATACCTATCAATCTCTGCCTTAAATACACCCAATGACT
TTGCCTCCACAGCCGCCCATGGCAACAAATTCCATAGAGTCACCACTTTCTGGCTAAAGAGATTTCTGTGCGTTTCTCTT
CTGAATGGGTGCCCTTCAATCTTGAAGTTGTGCCCTCTTGAACTATACTCCCCTACCATTGGTAACAACTTTGCCACATC
TACTCTGTCCAGCCCTTTTAACATTCATAATGTTTCTGTGAGGTCCCTCA
>M00285:128:000000000-BF978:1:1103:16759:5526_1:N:0:46
CCGCTGGTGAATCGGGACGGCACACAGGACGCAGCCACTGGCTCGCGGGACAATGGGATAACCGCGGTGGTGGTGGAGGT
GGTGGGCGGGTGCAGGATTTGGCGGGGGGTGGGCGTTGGGCGTGGTTGGGTCACGAACCGAGACAACGCGTTACCGGCGG
GAGAACTCGATAACCGGGACAATTCATTCACCTCACGACAATTCGATAACCGCAGCAACTCTGAAACCGGAACAATTCAC
GGACCCCGGGCAATTGGCGAAGCGCGGGACAACTGGCCAACGGTG
>M00285:128:000000000-BF978:1:1103:13924:5527_1:N:0:46
GAGAGATATGTTGCAGAGGTACAGAGAAATAGGGAGAGAGGGAATAGGATGATGGGATTGGTCTACTGGGAGCTGGCATG
GACACAATGGGCCAAATGTCCTCGTGATGTGTCATTATAAAGTAGGACCAGATCATCCTGCATCACAGAACAAGACTGGG
CAAAGAAGATCTTCCTCTGGAAGAGGAGTTCCAAGTCAAAGTTGAGTTTATTAGCATCT
>M00285:128:000000000-BF978:1:1103:9623:5527_1:N:0:46
AAACTTGCAAATCAATCGTTTTAGCTTAAAAAACGCTGTTTTAGCCTAATAAGAAAGCTGGTGATATATCAAGATTACCT
TTTTAGGGGTAAGAGGTACACTTCAATAAATGTTACCAAACGACTCAGCAGCATGAAATAAATACAATACAACTGTTTTC
CTGTTGATACTCCATGAGGTTTGTGAAGAAATTTGACAATCAATGGTTTTAGCTTAAAAAACGCTGTTTTAGCCTAGTAA
GTAATCTGGTGATATATCAAGATTACCTTTTCAGGG
>M00285:128:000000000-BF978:1:1103:20330:5528_1:N:0:46
ATGGTTTCTAACCGAAGTTCATCACTGACAAAGATTCATTTACCCATATGCTGCATATAGCATTCAACATTGCATCACAA
TCAACGGACAGTATTTTGTGACAAGTGACTTGTATCTTAACTAGAATATTTGTTATCTTGAAGTGCAGAGGCTTCTATG
>M00285:128:000000000-BF978:1:1103:24945:5529_1:N:0:46
AACACAGATTATTTTTACTGCAGGCTTGATAGGCAGATGGGCTCTGTGTTTCTATGTTTCAGTTAATAATAAGTAACACT
AGCACCTAGTACATCCAGTTACTCACAAACTGCATACTCATTAAGAATATCAAGAGAAACCTCTTTCTGAGTATCTCAAT
AAATTCTTCATCACCTTTGGTCTAAACTTAGAGTTAAGCAGATGTGGACATTCTATAGTATATGTTATTGACTTTCTACT
CTGCTTTTGTTCAAGCTAGTTTGACTGGCTCACAAATGCTTTGATTGTGCTAATCTGATC
>M00285:128:000000000-BF978:1:1103:21384:5531_1:N:0:46
CTGAATGCAAACTTGTCCAATATTTTTCCATGTGAATAAATGAAAACATATCAAAAATGAAATTATATTAAATATAAATA
TTTACTTGCTCTGTTGATGCAATGGAGATTCTTGGAAACTAACTCACAACATTAACAGAGAAACTAGCACTGAAAATTTG
CTAGTTTGCTAGAAACAAGCTAAAGAAAGATTTTATTTCCTGAAGTTTCCCACCTCATTCATTTGGGTTAATTTCAAAGG
GAACTCCCTATTAAATTAGAAAGCATCAGCCCCCATTTGTCCATTTATTAAACAAGTTC
>M00285:128:000000000-BF978:1:1103:19526:5531_1:N:0:46
TACATGCTGAATCTGGGTTATTTTTTTTCTTTTTAGGCAGCCTTTTGGGATCAAGGAAGACTTGCTTCCCTCTGGTTTTG
TAGTTCTTTAGGTGGCTTGTGAGGTGCCTTATAGGGTGGATAAATCCCCAGGGCCTGACTGAGTGTATCCTCGGACTTTG
TGGGAAGCTAGGGAAGAAAATGTAGAGCTCTTGCCAAGATATTTATTTCATCTTTAGCTACTTTCAGAAGATTGGAGGG
>M00285:128:000000000-BF978:1:1103:9393:5531_1:N:0:46
TTACTGAGATATGCCAAATAAACAGGGAAGTGTAAATGAGAATATTTAATTCAGTACCAAAATATTAACAGAAAGTTAAG
CAGAGGTAATGACAAATAGGTTGAGAGCAAGAAATAAAAGAGAACAAAGAGAAACTGTAAACAAAATTGTTTAAATAACT
GCAACAATAATTAAAATTTGAAGGGATGTGAATCCACAACTTTAAGAGTAAATTTTACTTTAATGTATTTCTGTGATCCT
GACAACGATAAACAGTACTGCATGGCAGGAACATAGTGACATCCCCTGTACTTTATATTG
>M00285:128:000000000-BF978:1:1103:8042:5532_1:N:0:46
CCCTGAGTCCTTCCAGCACTTTGTGTGTTGCTCCAGATTCCAGCATCTGCAGTCTTTTGTAGCTCCAGACAACCCAGCGT
TGAGTACACAAGAATTCAGCTTAAACTGTGTTATCTTTTCTATCTTGTGTCAACCTCATATTTGCCTTGGTACAATT
>M00285:128:000000000-BF978:1:1103:10857:5534_1:N:0:46
ACCTTCCCATGTAACAACAGGAGATCCAACACCTGCTCTTTTACCTTGTCCATCCACACCATCCAGGGACCCAAGCAGTC
CTTCCAGGTGCAGCACAGGTTCACTTGCATTTCTTCCAAACTAGTGCATTGTGCTCACAGTGTGTTCTCCTCTACATTGG
AGAAAACAAATGTAGAATGGTTCAGTCCACAGAGGCAAGCCTGACCTTCCAGTTGCTTATCACTTTAGTTATCTATTCCA
CTCCCATTCTCTCTGTCTGTGGCATCCTGCATTGTTCCAATGAGGCTCAATGTAAACTT
>M00285:128:000000000-BF978:1:1103:22129:5536_1:N:0:46
CATTTTCTCATCCAAATCACTGCTATACATTTTGAATAAGATGGACTCTTGACTCACAATTTACCTCATTTCGGCCTTGC
ACCTTATTGTCTACCTGCACTGCACTTTCTTTGTAACTGTAACAATATATTCTACATTCTGCTATTGTTTTACCCTGGTA
CTACCTCAATGCATTGTTGTAATGAAATGATCCATGCAAAGGTTTAAGGTGAGAGGGGAATGATTCAGTCGGAACT
>M00285:128:000000000-BF978:1:1103:27242:5538_1:N:0:46
TTCTGTTCTACAACATTCCCCCAAACCCTGTCGTGCAGTGTGTATATCCCACTTTTCACAACTTCACAAAATGTATCACT
TTGCTCTTGTCTGAGCTAGATTCCACCTGACATTCCTTGCTAAAGTCCACCACCCTGCCCTTGTCAACCTCTTTGAATTT
ATTGAGGAGGTGACCAATCAAACTTGTGAGACATGATCTCCCATGCTGACTATCTCTAATGAATCCTTGCCTTTC
>M00285:128:000000000-BF978:1:1103:22016:5539_1:N:0:46
AGGCTAAAGAACTTTGGCATGTCCCCTTTAACACTCACCAACTTTTATTGATGCACCGTAGAAAGTATTCTATCTGGATG
CTTCACAGTGTGGTACAGCAACTGCTCTGTCAGGACCGCAAGAAATTGCGGAGAGTTGTGGACACAGCCCAGCACATCAT
AGAAACCAGCCTCCCCTCCATGGACTCTATCTTTACCTCTTGCTGCCTTGGTGAAGCAGCCAGTATTATCAAAGTCCCCA
CCCACCCAGGACATTCTCTCTTCTCTCCCAT
>M00285:128:000000000-BF978:1:1103:23375:5540_1:N:0:46
NNNNNNNNNNNNNNNNNNNNNNNNNNNNNNNNNNN
>M00285:128:000000000-BF978:1:1103:8183:5540_1:N:0:46
CTACCCGAGAGGGCAGACAGGACCCTTGTTTAGTGTTGCATCTAAGTGGCCGCACCTCCAACAGCACAGCACTCCCACGG
GAATGCACTGGGAGCACCAGCCTTGATTATGTGCTCAAGCCTTTGGATTCAGACCATTCTGACAGAAGGCCACCACTGCA
CCATGGCTGATGGACAAGCAAGCATTTGGTGCGCAAAATATAAAGCACAAAAACAGACCAATCAGGTCATTGCCCTTATA
CAGTGCAAGGTCTTT
>M00285:128:000000000-BF978:1:1103:4416:5541_1:N:0:46
CGCGGAAGCCGCTGCCGGGCTCGTCTTCTAACACCAGCCAGCGCGGTGGCGAACCGGCTAAGGCTCAAGCTTCGAGTGGC
GTATCTGGGTGGGTCGGGGGCTGAGCAGAAGAGCTGACGCGGGTTATGGGTCTGCCCGCCGCCTGCATGACGGGCTTCCG
CCCGCCGTACTGGGCCGGCCTGCGCGCCGCCCGGCCGCCTGCCCGAGAGGGGTTTCGGCAGGTCGGCGTAGGAAAGGCGC
CCCCGGGTGCCCCTGAGGGAAGAACGGCGCCGCCTTTGCCTATCGGAGAACGACACGTCG
>M00285:128:000000000-BF978:1:1103:13527:5542_1:N:0:46
GCAGCCTCCGGCTAAGGTTCCGAAACCCAAACCATCAGGGCCTGCAAAGGACAAAGATACCTGCCCAGGGGACTGCTGTT
TCTACCATAAGAGGTGGGCGACGAATGCGCGCCGCTGCCGGCCGCCGTGTTCTTTCCCGGGAAACGCAGAGGCCGGCCGT
CGTTAGTGGCTTCGACGGCTGGCCAGCGAGACAGCCTACTTTTTCTTTGGGACCGGC
>M00285:128:000000000-BF978:1:1103:19439:5543_1:N:0:46
GACCCCTCCCCGTGTTTGGCTCGGTGAGGGGATCGTGAGTCGATTGAGAGTTTGTGTGGAAAACAAAACGGCGGAGAAAG
GCCGAGCGGCCGGCCGGGGGAGTGCAAGTGGAGGCGCCACGTCCGAGGTTGAGTTTCCTTCTGTTCGG
>M00285:128:000000000-BF978:1:1103:18435:5543_1:N:0:46
GCCCCCTGTAGGCCAAAACTCAATCTACTCCTCCACCAAGCTTCTCCTTCCACCAGCTTTAATTTCTGAATCTGACAACG
ATCACTTCTTGGTAAAGATCAGCTCATTAATGATCTGCGGTGAAGTTGCTCCCTGCAACAGAAACTGGAATCATGGTGCG
TTTTTTGCCACAGCAGCAAATTCCCTGTTCTCATTTGTATAGTTTTCTCATTCCCTTTCCAGTATCCCATATTCCTTCAA
TCCTTCCTTGGCTTTTGTCTCCTTCACTTCCTGCTTTGTCCTCCTCTTCCCCTTTCCTGT
>M00285:128:000000000-BF978:1:1103:10651:5543_1:N:0:46
CTTATCTAATTCCACTTGAATGTTGCTATTGAATCTACTTCCACCAGCCATAGATTCATGGGGCCTTAGTTACACAGAAG
GCCCTTTGTCCCAGCTTTGTCCATGCCGACCAAAATGTCTATCTGAGCTAGTCCCAGACTAGTTCATTGTACTCCAGATC
AACTCACGGAGTCAAAAAAAAAAATTCCTCATGCCAATTTTTGTTCCTTTGCCAGTAACCTTAAAATGGTGGTTACTAAC
CCTCTGAGACCAGAAACAGTTTTCACTTAATCCATTGAAACCCTAAGATGTTGAACCCTG
>M00285:128:000000000-BF978:1:1103:20736:5543_1:N:0:46
ATGCGTTTACTGAAAACAGTGGCAAATCAATGTTTTTAGCTTATAAAACGCTGTTTTAGCTAAATAGGAAATCTGTTGCT
ATATCAGATATTAAACGTTCAGGAGTAAGAGGTGCAGATAAATAACTGTTACCAAACGACTCAGCACCATGAGATACATA
CACAACAACAATTCTCCAGTAGATACTCCATGAGTTACTTATAAAACAGGCAAATCAATGTATTTTG
>M00285:128:000000000-BF978:1:1103:10484:5544_1:N:0:46
GGCTTGACTAAGTAGATGCAAAGATGATATTGCTCCTGTCCAGGGTGTCTACTATCTCAGGTCACAGTTTCAGAACCAAG
AGAAGAAATGTCATCATCCGGAGGATAGTGAATCGTTGGAATTCTCTACCCAAGAGGGCTGTGGAGGTTCAGCTGCTAAG
TGCATTCAATGGAGATTGTTGAAAGTTAAGGAGATCAATCGATGAGGTGTTAGTGTAAGAAAGCA
>M00285:128:000000000-BF978:1:1103:14840:5544_1:N:0:46
GAGGCGCTGACTATTAACTCTATCTATTCCTCTCAATATCTTAAACACCTCTATCAAGTCCCCTCTCATCCTCCTCCTCT
CCAATGAGTAGAGCCCTACCTAGCACCTTAAACCTCTCTTTATATTCCATACCCTCCAATCCAGGCATCATCCTGGTAAA
ACGCCTTTGCACCCTCTCCAACGCCTCCACATCCTTCCTATAATGCGGCGA
>M00285:128:000000000-BF978:1:1103:12719:5544_1:N:0:46
CTCACCTCCACTGATGAGGCCTATTCAGTAATTCAATGACCTCTGCTCATTTTAAATATCATATGTCTGAACTGTTCCAA
TAATGAATATTCCTGTCAAACTCTTTATGCAGAAATTTGTTGTGCTATTACCAGAAAGTATCAAACTGAATTACTTACAT
TTGAATTAAAATGATCTATTACCTGAAGCCAACATGTCATTAATTAGAACTAGGAATCGTTCATCTGGTATTTGAGCATC
TGTGTGAAGGAATACTGAGCCAATATTCTTCACTCCAACTTTAATATACAAAGCAGCAAT
>M00285:128:000000000-BF978:1:1103:23979:5544_1:N:0:46
GTGTTGTGTAGAAAGTAGAAAATCAATGCATTTAGCTTATAAAACGCTGTTTTAGCCAAAGAAGACATCTGTGGCTATAT
CAGTGATTAACTTTTCTGGGGTACGTTGTACACTTAAATAATTGTTACCAAACGACTCAACACCATGAGATCCATACACT
ACAATTGTTTTCCAATAGTGACACCATGGGTTTTGTGTAGAAAGTAGAAAACCATTGGATTTAGCTCAAAAATGCTGTTT
TAGCCTAAGAAGAAATGTGTGGCTATATCAGCGATTAACTTTTCAGGGGTAAGAGACAT
>M00285:128:000000000-BF978:1:1103:11016:5544_1:N:0:46
CAAGCTTTGGTTGTTTCATGTTCCCGGAGAAACCTCCGAGCCTCTCCCTTTACTCTTCAGTTGCCAACGGGCATATAGAA
TGTGCCACTGCTTCCAAATGCTGATCTGCATTCACTTAGTTCTCGGTTGATTGCCGTGGTTTCCTTTGGTTCTGTCTTCT
CGAGGGCCCAGGGAGAGATGACGTGATCCTGGTAATCCTGCTGGGGTTCTAGAAGAAAGATTAC
>M00285:128:000000000-BF978:1:1103:16195:5546_1:N:0:46
GCAGATTCTTGGATATTCCAATTCTAATTTTGCAGATGTGTTCCCCTGGAGAAAACCTTGGTCAAATTAACTGCAGAACG
TGTCTTGCAAATAATGCCAGGTTGTTGGAA
>M00285:128:000000000-BF978:1:1103:17394:5547_1:N:0:46
GAACATTGAAAGATTGGTATTCTGGGTAAATAGATATCAGATTAAATATAATGACAGGAGAATGAGGAACTGTAATTTGC
AAGGGAAGATATGAGGATATAATTCAACTAAATAATACAATTTCAAAACAACTTGTGGAATAATTTCAGTGGTTCAGATA
CACAAATTGTTAGAAGCTCAAGGGCGAGCTAACAAGCGTTTTAAGATAAAGCATTTGTCATTTGTATTTTTTAAATAAAT
TAAGAGTACCCATATGCAAATACAAACTAACTATGATTTATATAAATTACTGAACATGCT
>M00285:128:000000000-BF978:1:1103:19995:5548_1:N:0:46
CACCTTATTGCACTGCACTTTCTCTCTAGCTGAGACACTTTACTCTGTTCCACAATAAATTCTTTCCTTGACAAAGACAA
ATCTTTGTATTCAGGCCCACTACCAAAACTTTGATCCTCCAGTGAAGACAAAAAAGTGTCAGACAAATCATCATAATTTT
CCTCTTGTTTAGGCATATCACAA
>M00285:128:000000000-BF978:1:1103:23794:5550_1:N:0:46
GCTCTAATCTATATCTAATCTGCCTTGAAATTATTGAGAAACATGAAGATAAATCTCTTCTTCCATCTATTCAACACAGT
CAGCCTCACTATCTAAGTTTCTAGAATTGGACAATTTGAGTTATAAGGGGAGATTGGATAGGCTGGGTCTGTTTTCCCTG
GAGCAAAGGAGACTAAGAGGTGACATGATAAAGGAGTATAAAATTATGAGAGGCATGGATAGGGTAGATAGCCAGTGTCT
GTTTCCCATGGCAGGGATGCCTAAAACAAGAGGACACAGCCTTAAGGCTGT
>M00285:128:000000000-BF978:1:1103:18385:5550_1:N:0:46
GGTGGTGCACACCTTCTGTTGCTTGAGGTTCACAATACCATCCTGAGTGCTCCTTCTTCACTTTATTACCAGTCATTAAT
GTGTCGGCATCTTCTTCTAATCGCCAAAGAGAACAGTTTAAACAAGACAGCCAACAAGTAAGGGATCATAAAGTGGTCGA
AGGCAGTGAGTTTATGGGCTTTGTTTTATTTTCTTTATATTGCTTTGCTCTTGGAGA
>M00285:128:000000000-BF978:1:1103:14690:5552_1:N:0:46
GGCCAGCCAGAGAAAAATGCCACATATGCCACGATGCGTATCAATACGGAAAATGTCCGTCCGTGTTTTATGATCAAAGT
GCAATAAAACTAAAACTTCCAACTACTTTTCTCACACTACACAGCCGGTTTAATTGAAAGGACGAACTGTGCAAAACTGT
AATGAACCCGAGGCGAGTCTGTTCCACATCCGAAAGAGACTCTCCAGCAGCCACAATGTGTTCTGTGAATTTTAATTTTG
TTCATTTGTATCGTCACGGATGCATCCTGCGCTCCTCTTCCCCCGCCCCGCCCAACACGG
>M00285:128:000000000-BF978:1:1103:7197:5555_1:N:0:46
GAACGTTTGTTTCAAAACTTCATTATGGACCCTCACCACCCGGGACATGCCCTCTTCCTGCCATCAGGGATGAGAGACAG
GAGCCTGAAGATCCACACTTAATGTTTCAGAAATAGCTTCCTCCCCTCTGCCAAAAGAAAATGGCGGTGCACTCAGTTGC
TGCAGTCACTCCCTGGTCTGTGGTGCCTTGTGTTTTTTGTTAGTTTTTTAGTGTTTTGTGCTGTTTTTGGTGTTCCTTTG
TGTTATGTTGTGTTTTGCGTTTATGCATTTGTGTTAAGTGCTGTGACTTCGGGCTGCCAT
>M00285:128:000000000-BF978:1:1103:12548:5558_1:N:0:46
CCCCCCAGAACACTCTGTGCAAAAAGATGTATTTCACTGTGTGTTTCAATGTACATGTGACTAATAAAGATATCTAAGAT
ATCTTAAGTAGGTGACAGTACTCCCATGCCCTAGCTACCATTGTTCTTCTAAATAGTATAGGTTGTAGATTTGGGAGGAA
TTGTCATAGAAATTTTGGCAAGAAAGAGCAGTCCATCTTGAGGAAGATGTACCTGGTACCGATACTGCACCCAAGAATGA
AACAGGTAGGCAGAATGAAACCTTCCTTGGAATACTGGAAAATGACTATTCTGTATTTT
>M00285:128:000000000-BF978:1:1103:4414:5558_1:N:0:46
GCCCTAGCTCACTCACTCTCCTCACAATCCATACTCTCCAATCCAAGCAGCATCCTGGTAAATCTCCTCTTCACCCTTTC
CAACGCTTCCACATCCTTCCTATAATGAGGTGACCAGAACTGGACACAGTACTCTAACTGTGGTCTGACCAGAGTTTTGT
AGAGCTATGTCATTTCCTTGCAGCTCTTAAACTCGATCCCACGACTTATGAAAGCCAACATCCCATAAGCTTTCTTAACT
>M00285:128:000000000-BF978:1:1103:12676:5558_1:N:0:46
CCATCAGGTGCAAGGTGTTCCACCTGGTACAAGGCTGGGTCACACCAGGTACCTGTGACATGGAAGTCATCCAAACCATC
TTCCAGTCTATTTGGAAACTCAAAGTACAGTGTGTCTGTAAGGACAAATTGTACAAATCTCTAGATAAACTGGACAAAAG
AAAGGCAACAACACCTCATCCTTTGTGTCACACATAGTTCCTTGGCGTCAAGACACCAGAGTAATTATATGCACAGATTC
AATCTGCTACTAGTGTGTAATGTTAACTTACTGAGTCATGTGTGTTAGTCATTACTTAC
>M00285:128:000000000-BF978:1:1103:17753:5560_1:N:0:46
TTGAATGGTCCCCTAGTACAATAAGATGGACTCTTGGGCTCATAATCTATGTCTTTAAGGCTTGGCACCCTATCTTCTAT
CTGCACTGCACTTCATCTGTAACAGTAACACTTTATTCTGCATTCTGTCATTGTTTTCCCTTGTACTACCTCAATGCTCT
GTTGTTATAAAGTGATCTGTATGAATGGAATGCAAGACAAAGTTTTTCACTGTAACTCAGTACATGTGACAATAATAAAT
CAGTTGATGAAGGGTCTCGACCCGAATTGTCGACTGTTTA
>M00285:128:000000000-BF978:1:1103:25020:5560_1:N:0:46
AAAGTATGCACATCGAAACACACAGTGAAATACATCTTTTGCATTGAGTGTTCTGGTGGGAAGCCCGCAAGTGTCGCCAC
ACTTCCGGCCCCAACATAGCACGCCCACAACTTCCTAACCCGTACGTCTTTGGAACACGGGAGGAAACCGGAGCACCCGG
AGGAAACCCACGCAGACACGGGGAGAACGTACAAACTCCTTACAGACAGTGGCCGTAAAGCATTGTGCTAACCGCTATGC
AACCGTGCCGTCCGTAACCCACACAGACAGTCTTTATTTTGGTCTTTGTATGCCAGATTT
>M00285:128:000000000-BF978:1:1103:16740:5561_1:N:0:46
TACTCCACCGAAGCCTTCATAAAATCTTTCTTTCCAATCTGGTGGGCTCTCCTTAACCCTGAGGTTCTCCTGATGTTCTT
TCGCACAAGTGGACTCGCACTTGATGACGGGAAACTTGTCACCATTGTCAATGAGCTCCAGTACAAGAGAACGGTTTGGA
CCTCTGATGGATATGTAGGGTCACCCCTGCTGTCCACCACACACCTCTCCTCTCTTTCATAAAACATGTTAGGTCATCAC
ATAAATT
>M00285:128:000000000-BF978:1:1103:17244:5561_1:N:0:46
CTGTCAAGTTTTATGTCGTCCATAAATTTAGAAATAGGACTTGTAACCCCCCACATCTTGGTCATCAAAAAAGCAGTGGC
CCCAACCCTGATCCCTGGGGAACACTACTATTCATCTTTCTCCGGTCTGGGAAACAACCATTCACCATGACCCTCTGTAT
TAGTTAGTTCACCATCTTCATATTCATGCTCTTAGTGTCCCTTTTATGCCATGTGCTTGAGCTTTGTTCATAAGCCTGTT
ATGTGGTACCATTTCAAAAGGCATGAATGCCACATTAACTGCATTACCCTCATCATTTCC
>M00285:128:000000000-BF978:1:1103:8416:5561_1:N:0:46
CACATGTGCTGAGGTACAGTGAAAAGTGTTGTTTTGTATGCCATCCATACAGATCAATTCATTACATCAGTGCATTGAGG
TAATACAAGGGAAAACAATAACAGAATGTTGAACAAAGTGTTATAGAGAAAGCACAGTGCAGGCAGACAATAAGTTGCAA
GGCCATCACTGGGTAGATTGTGAGGTCAAGAGTCCATCTTATCGTACTAAGGGAATGTTCACTGG
>M00285:128:000000000-BF978:1:1103:9486:5562_1:N:0:46
CAGGATCATATAGATGCCACCTTGTAAGCACTGCGATGTGCTTGTGTAACAAAATATTTTAAAATTTCGTTCCTTGTTCT
TTCCTGATTTAGCAACAAGGTATTTGCAAACAAAAGGCACTATACTCATTAAAG
>M00285:128:000000000-BF978:1:1103:16843:5562_1:N:0:46
AAAGTCAAAGTTGAGTTTATTGTCATATGCACAGGTATATGTACGCAGAGGTGCAGTGAAAAACTTGCTTGCAGCAGCAT
CACAGGTATATAGCAGATACACAACATTCACAAAACAAAGACAAATCAACAACTGGTAAATTGGTTTATTATTGTCACAT
GTACCGAGGTCCAGTGAAAATCTCGTCTTGCATACTGTTCACACAGATCATTTCATTACACAGTGCATTGAGGTAGTACA
GGGTAAGACAACAACAGAATGTAGAATAAAGTGTTACAGTTACAGAGAAAGTGCTGTGC
>M00285:128:000000000-BF978:1:1103:10135:5564_1:N:0:46
TACTTTGCTACCTCTTCCCAGCTCAGTTCCCCATGACCTGCATTTCACACAATGCTGTGGTATCGCTAAGGAAGGACTCA
CATCATTGTGTAAAATGACCATGCACATGGGTGGTCTAATGACTACTGAAGGTTCCCTCTCTGACAATGTTTCCTTCTCT
TTTAACTCAGTTTAGCTGAGGCCTTGCACACAGTGGAATATCAGAACCTTTATTCGAAGAGCGTTCTGCTTTAGGAAACC
ATGCCAAGCTCTGTCAAAATCATATTGGCGCATGGGCCATACTGGGTTTGAGCGTCCCA
>M00285:128:000000000-BF978:1:1103:17170:5565_1:N:0:46
CAGTGAATTGAGCTGCTCAGATTCTTAGAAGTTGAAGTAGGAATATGCTATTCAGCCCCTCATGCCCACTCTACCATCCC
CTAAGGTAATTGTTCATTCTCTTTGTACAAGTTTTCTAAAACTATCCTCATAACCG
>M00285:128:000000000-BF978:1:1103:24897:5567_1:N:0:46
AGTGTGATGGGTGTAAGGACCAAGCTGCCAGAGAAGGCAGTAGAGGCGGGTATAATTACAGCATTTAAAAGTCACTTGGG
CTGGTTCATGGCTAGGAACGGTTAAGAGGGATCTGGGCCAAGTGCAGGCCAATGGGTTCAGCTCCGTAGATGTCTTGTTT
GCCATGGATTAGATGGGCTGAAGGGCCTATTTCCTTGGTGTACATCTCTATGAATCCGAATCTTTGCCTGAAATCCTGA
>M00285:128:000000000-BF978:1:1103:13098:5568_1:N:0:46
TTTATAAATAAAGGGATTGAGTTCAAGAGCAGAGAGGTGATGATGCTGCTTTACAAAACTCGAGTTAGGCCGCACTTGGA
ATATTGTGTTCAGTTCTGGTCGCCGCATTATAGGAAGGATGTGGAGGCGTTGGAGAGGGTGCAGAGGCGATTTACCAGGA
TGATGCCTGGATTGGAGGGTATGGAATATAGAGAGAGGCTGAAGGTGCTAGGGCTCTACTCATTAGAGAGGAGGAGGATG
AGAGTGGACTTGATAGAGGTGTTTAAGATATTGAGAGGAATAGATAGAGTAAATAGTC
>M00285:128:000000000-BF978:1:1103:19515:5568_1:N:0:46
CCTCTTCCATCGGGTAGAAGATACAGGTGCCTGATGGCATGTACTACCAGACTTAAGGACAGCTTCTACCCCACTGTGAT
AAGATTATTGAACGGTTCCCTTATACAATGAGATGCTCTATGACCTCACGATCTACCTTGTTGTGATCTTGCACCTTATT
GCACTGCACTTTCTCTGTAGCTGTGACACTTTACTCTGTACTGTACTGTTTTTACTGTACTAATGCACTTTGTACTATGT
AACTGCACTGTGTAACGAATTGACC
>M00285:128:000000000-BF978:1:1103:21762:5569_1:N:0:46
TCCCTGTGTCACCCTGCTGCACCCGGGAGAGTGTCTCATCGCCGGTGGCTCCGTCTGCCTTATAAACTCACCGCCCAGGA
TTAGCGCGGCCCCTGCTTGTCAGCAGAACGCGATTCAGGGCAGCACACGGCCATAATAATCCAGCCTGCATCAGACCATG
TCATAAACTCATCAAGTTATTAACGGTGCAGTCGCCAGATGGGAGAAGGCAAAACCACCCCCCAGAGTCGGGGACGGCTC
TTA
>M00285:128:000000000-BF978:1:1103:8929:5571_1:N:0:46
GTACATTCTCCCCATTACTGCATGGGTTTCTTCCAGGAGCTCTGGTTTTCTCCCACATTCCAAAAAAGATATACGGGTTT
GGGAGTTGTGGGTGTGCACTGTTGGTGTCAGAAGTGTGGCGACACTTGCTGGCCACCCTAGAACATTCTGCACGAAGACA
CATTTTACTGTTTCGATGTGCATGTGACTAATAAAGAAATCTTATCAGATTGTCCACCATACAGGGTCTTTGTGG
>M00285:128:000000000-BF978:1:1103:13591:5571_1:N:0:46
CAGCCTCATTTGATCTAGCACATTGGAGCCTCCATACCAGGCAATGATGCAACGAGTCAGAATGCTCTCCATCATACTGT
ACATCTGTAGAAATTTGCAAGAGTCTTTGGTGACATACCAAATCTCATCAAACTCCTAATGAAGTAGAGGCACTGGTGTG
C
>M00285:128:000000000-BF978:1:1103:18319:5574_1:N:0:46
CACAGCACCACACGGCTAGTTGTTTCACCTCCTCTCTGTAGTCCGACTCATCATCATCCGTGACAAGACCCACCACTGTC
GTGTCATCGGCGAATTTGACAATGCGGTTGGAGCTGGATCTGGCCTCACAGTCGTGAGTCAACAAGGTGAACAGGAGCGG
ACTGAGCACACAACCCTGTGGGGAGCCAG
>M00285:128:000000000-BF978:1:1103:24105:5576_1:N:0:46
ATTTAAAATATTTCCACAGCTAAGTTACACCATTTGTTGCCATCATAGAGAAAACAAATCAGCATGAACTTGTAATTTAG
CCAGTGTTATTTATATTTATTGAGCCTTCTGTCTACACATCTCACTTCTATTTTCTTTATAATTCCAGAGA
>M00285:128:000000000-BF978:1:1103:11850:5576_1:N:0:46
CTTCTTGTTTTTATCTTCAGTGAATACAAAGCTAGCTTGTTTGACCTTTCCTCAAACTACTCACCTATTCCAGGTTTTAA
GTCCAAAAAAGTCTCTGAACTTCTAATACATTAACATCCTTCATTAATAAAGAAACCAATTCAATACACAATATTCAGAC
CTGATCTCATCAATGCCATATATAACTAACACCAACTCCATGCTACTCCCTACTTTTGTTTTAAATTCAGTTCCCATAGC
AACAGATGAATACATTCTGTTAGCTTTGTTAACTGCATTACCTGCATACTAGCCTTTTGC
>M00285:128:000000000-BF978:1:1103:5750:5577_1:N:0:46
ACCTTAAAATTATGTCCCCTCGTGTTAGCCATTGCCGCCCTGGGAAAAAGTCTCTGACTGTCAAAGGAGGACAGTGGAGA
CAGGTGAGAATGTCAATACCCAAGTTTTCGTTGGACAGGGGCTAAATTACAAATTAATGAAGCATGATAAGATATGGATT
AGGAAGGAGATACATATGCTTCCAGGGTATGGACCCCAAGCTTATGGACAGCCCATACATACAATTGAGCACTTGGAAAA
CTGATGGGATGGATGGGGATGGACTTGCTGTCTGTTGTGGGGCTGCAGGCATCTTCTCCT
>M00285:128:000000000-BF978:1:1103:16858:5577_1:N:0:46
CATTACAGACCTCACCCATCTCCTGTGTCTCCACATACATACGCCCATGCCGATCTTTAAGGGGACCTATTCTCTCCCTA
GCCACAGAACATCAAACATCGCAGCACAGTACAGGCCCTTCGGCCCACAATGTTGTGCCGACATTTTATCCTGCTCTAAG
ATCTATCTAACCCTTCCCTCCCACGTCACCCTCCATTTCTCTATCATTCATGTGTCTATCTAAGAGTCTCTTAAACGTCC
CGAATGTATCTGCCCCCCACAACCTCTGCCGGCAGTGCGTTCCATGCACCAACCACTCTC
>M00285:128:000000000-BF978:1:1103:25908:5578_1:N:0:46
CCTCTGATCCTCCACACTGCCAAGAGTCTTACCATTAATACTAATACTCTGCCATTATATTTGACCTACCAAAATGAACC
ACTTCACACTTGTTAAATAAGAATTTGTTAAATATTGTTAAATAAATTATATCCTACTTTTACAGAATTGCCTCCATAAA
CAGTCCTCTAAAATAAATGAACATTCCAGACCAACAGGCAGAGAGACTATT
>M00285:128:000000000-BF978:1:1103:23076:5583_1:N:0:46
TACCCATATCATAAAGCATAGTTGATAAATGAAGAAAAGGCTAGTCAAACTACAGCACGATGAGGTTGTAGGGTTGTAAA
CTATCACATATAATTTGGTAAGGAAGTTTAACAGATTAATAATCTTACAACTTG
>M00285:128:000000000-BF978:1:1103:11496:5584_1:N:0:46
TCTTTCTCTCTCTCCCTCTTTCCCTCTCTCGACTGATTCTGACTGTCTGCTCCAAAAACGTCATTACATCCTTATCTTTG
ATTGTCATCATCACGATACACACACCACTGTATTCTATCTTAAAGGGACATTCACCAATAGTAATCTAATCCGTAACAGT
GTAGAAACTAGTTATAGAGATAAGGAGAAACCCCTACCTTCCTATCATCACATATTAACAGGTATATCTGAACAGATCTA
TTGGTT
>M00285:128:000000000-BF978:1:1103:12108:5584_1:N:0:46
TTCTGCCCCAAGTACTGTCTGCAATCAAGTCATTCCCGAGTAAGAGCCTGGACACTAGATCCCGAGCAGTGTGGATCTGT
TTATTTCAGCATCACACAATTGAAGGTCATCTTCATAGGGAATGAAACACGGTAACAACCATTTCTGGGTCGTCGTGCAT
CACCCTGCAAGTTTCCTGG
>M00285:128:000000000-BF978:1:1103:23393:5584_1:N:0:46
CTGCCTGAAGTGCAGCTCCTACAAACCTGACATGATCAGAGTCAGAGCAGCCAGCTAGAATGGCAACACCCCCCACAACC
TTCTCAGGCCGTCCCTGGGGATTGAGGGTGACTGACTTCCTCACAGGTTGTGGCTTCTGAGGTGGTGGTGAGGCCAACTC
CTCCCCAGACACATGGGATGGGCAGTGTGTGAGGTGGTAAATTGGTTTATTATTTGCACATATACCAGGGTACAGTGAAA
AACCTGTCTTGCATACTGTCTGTATGGATCAATTCATTACAACAGTGCGTTGAGGTGGT
>M00285:128:000000000-BF978:1:1103:24721:5586_1:N:0:46
CATATTTGGATAGCAATGATAGGATTGGGACGAGTCAACATGGACTTACCAGGGGCAAATCGTGCTTGACTAATCTACTG
GAGTTTTTTGAGGATGAAACCAGGAAAATAGACAAGGGAGAGTCGGTGGATGTTGTGTACCTCGACTTTCAGAAGGCATT
TGATAAGGTGCCGCACAGGAGATTGGTGGGTAAAATGAGGGCTCACGGAATTGGAGG
>M00285:128:000000000-BF978:1:1103:20916:5586_1:N:0:46
AGAGGAGCTTTGATAAAGAACTTATGGGAGTCACTTGGGCTCACGGTAGCTGTTTAAGATAGCGTGATACTACATTTTAC
CCAACATGGTGCACATTGTATCAAGGTATAAATCCCTGAAGAAAATAAACTACTGACTAAGACAGAGGTCCACATTTGTC
TTGGATGATTGGGTGCCTGGTTATTGAACAGTCTTATTTGGGTACAATACAGAGGGTAGAGTCAAATTGTGAAGAGACTG
AACAGCATGTGGAGACAAAAAGTTCTGCAGATGATGAAATCTGAAGCAATACA
>M00285:128:000000000-BF978:1:1103:25327:5586_1:N:0:46
AAAATTGAAATTCAGACAAACATATATGAGAGAGAACGTTAACGCAGAGGACATGTAGCCAGGAGTCTTCACCAACTTAC
ATTTTATCACCACTTACTGAATTAACACAGTGCTCTTGTTCTCTTCAGCTTTTAGCACAATAAGTAATTGTGCATGGTTT
TGGCCTTCACAGTATATTTTGATAGACTCTTGGGAGGCAATCCACAATGTATATTTTCATCTACTTGTAAATTAAAAGAA
AGAACTAGGACAATAACTGCTCCTGAGCAAGCAGGAAGCTGTGATTGAAAATTACCTATT
>M00285:128:000000000-BF978:1:1103:13314:5588_1:N:0:46
GTTCATAATGCAGGAGAGTCAGGCAGAGCAAAAGAAACTCAGATGAGCTAAATTAAAGTTAAATCTAGGGATTTAAATTC
AAAAGCTACAGCAGACAATTTCACAGATTAATTTTCATGGGATGCAATTCTAAACAACA
>M00285:128:000000000-BF978:1:1103:27439:5589_1:N:0:46
ACACATTAACCAACATTGCACTCCATTTGTCAGACCCTTGCCCACTGACTAACCCATCTATATCTCTCTGCAACTCTCCA
CATCCACTACAACTTGCTTTTCCACTCAATTTAGTGTCATCACAAACTTATACATGTAATATTTGGTCCCTCTTTCAAAT
TGTTAATGTACATCATGAAGAGTTATAGGCCCAGCACAGACCCCTGCAGCACCACTGATTGCCAACCAGAGAAACACTCA
TTTATTCCAACTCTGCACCTTCTATTGGTTAA
>M00285:128:000000000-BF978:1:1103:6270:5590_1:N:0:46
ACCCTTCCCTCCCGCTCCGAAATCTCTGACCCCTCCCGCTCCGGGATCTATCTGACCCTTCCCTCCTGCTCTGAGATCTA
TCTGACCCTTCCCTCCTGCTCCGAGATCCGTCTGGCCCTTCCCTCCAGTTCCGAGATGCGTCTGGCCCTTCTCTCCAGTT
CCGAGATC
>M00285:128:000000000-BF978:1:1103:15734:5592_1:N:0:46
GGAAAAGCAGAGCAGTGATAGGTGGACAAAAAGAGGGGAGGCAGGGTGGGCATAAGGTAGTGACAGGTAGATGTAAGAGA
TAGTGATAGGCAGGTGCGGGGGAGGAGGGGAGAGCAGATCCACCGGGGGATGGCTGAAATATAAGGAGAGAAAGGGAAAA
AAAGGTAGCCGCATGATGACAAAGATTGGGAGTAGAATATTGAAGGGTGTATGACATTTTGGAAGGAAGTTAAGCCGGGA
AAATGTAGTGGGGTTGTTCTGTTAATTATTGATGGTATTACTGCAATAAGGACAAGTTC
>M00285:128:000000000-BF978:1:1103:22486:5594_1:N:0:46
GGCAGAAGAAACTATTTAAAACTTCCTCTTGTGGGGTCAGAAGGAACAGTTTTTATCCCAGTGCCAGAATGAAATGCAGT
CTCTGCTGTCCTGGACTGCAGCCCTTTCTCTCTTCTCCCTGCAACTGTCTGACTTGATGTTGCCATTCTCTCAGCGGCGG
CCTCAGAACAGAAGAAATAGGAGCAAGGCTAGGTCCTTGGGCTCCTTGCTTTCTCCACCATTCCATAATATCACCTGTTG
GCTTTGACCTCAGTGCCACTTTCCTGCACTAACTCACCAAGAATCTTAAATTCTATCTTT
>M00285:128:000000000-BF978:1:1103:22041:5594_1:N:0:46
CGTCAGTCCTGCCAGCTGCTGCAGCCATATTAATGAAACTGCTCCACTCACATTTATAGAATTACTGTCAATAGAATTAC
TGTCAATGACACTTTCTGTGTTGATGACCCAAGACAAAATCTACACCAAAAAAACTAAATCTCTGTTTTAACAAAACA
>M00285:128:000000000-BF978:1:1103:13904:5597_1:N:0:46
TTTACACTATCTGTATAAAACGTATATATAGGAACTTGTTAAGAATGATTGCAATGTATGTATTTCGTGGTGCCGAGTAA
TTAATGACATTTATTTCACGGTAGCTCCTAACACTGAAAAGGTATTTGCAGATATAGCACAGGATTTCCCATTTGGTAGA
AACAGCACTTTAAAAG
>M00285:128:000000000-BF978:1:1103:13552:5598_1:N:0:46
CTGGGCACCACATTAGAATGTTAACTATTGACAAAAGTCTTTTCGTTAGTAATCGTCAATATCTTTGTTTCCTCAACACT
TTGGGATAAACACTCTGGACATATGGTTGTATAGGGTTCTTTGTCCACACTATATGAGTAACCATTATTTGTGCCTTGAT
CTCTTGTTGCATATCCTCAGCTACTCATACATCTTATTGAAAGTG
>M00285:128:000000000-BF978:1:1103:22621:5598_1:N:0:46
GGGAATCCCAATCAAAGCATAGAAGGTTGACAATAGATTGAGCAGAAATAGTTAAGAGACTAAACGGTCCTAAATTCAGT
CTTAAATACAACAACCTCTTGCATTTATGTAGTGCATTTAACTTGGGAAAAGATATTCCCAAGAGACTCCACAGGAGTAT
TTTCTAATAGAAATTGACAGCAAGCCAAAAAATAAGTCATTAGTGTAGATGAGTAAATGTTTGGTCAAAGAGGAAGCACT
TAAGCAATG
>M00285:128:000000000-BF978:1:1103:14306:5598_1:N:0:46
GATGTGGGGAGTTGTGGTAAGGACAGCATTTATTGCCTGTCCCTAACAGCCCTTCAGAAGTAGCACTGGCGAATGTGCTC
CCATAGTTCTATTGGACAGGAGTTAGAATAACGGTGGAGTTATACTTCTAAATCAGGATGGTGTGCGGCTTGAAGAGCAA
CATGCAGCTGGGGGTGGTTGAACCATCGCAGTCCTTCCCGTGAAGGTGCGCCCATGGTGTTATTGGACAGAGTTCCAGGA
TTTGGGATG
>M00285:128:000000000-BF978:1:1103:8967:5600_1:N:0:46
AGTAGTTGAGGCAGGTACATTAACAACTTTTAAAAGATAGTTGGACAGGTACATGGATAGGAAAGGTTTAGAAGGTTATG
GGCCATACGCTGGCAAATGGGACTAGCTTGGATGGTCATCTTGGTCAGCGTGGACCAGTTGGGCCAAAGGGCCTGTTTCT
GTGCTGTATGAGTCTATGAAGTGGTAGTTCAGTAAGATTCAAAACAATCAGTATAATGTAAAGTTCACCACAACGAGCAG
>M00285:128:000000000-BF978:1:1103:23395:5601_1:N:0:46
GTGTAGCCAGTGTCACTGCCTTATAACCATCCTCTGCTTCCATTGCTTGTTGAGGAAGAGAGTACCAAAGACTTTTGATA
CTGTTAGCTGAGACTGCAGAAGTTGTACAGGTAGCTTAATTCATTACATGTTAGTACAGATCTTAATTACATTTAGATCT
TAGTTAGATCTAATTTATGATTAGTTAATTAGTACAGATCCATTCTACAGATTCAAAA
>M00285:128:000000000-BF978:1:1103:25100:5604_1:N:0:46
ACCAGAAAGGCTCCGGCCCGTCAGTGGAGCCGGCTGGCTCCGCTCTAAGTCCAGACCGGCAAATGGGGAACCAGACAGTC
ACCGGCCCGTCAGTGGAGCCGGTTGGCTCCGCTCTAAGTCCAGACCGGCAAATGGTTAACCAGACACACACCGGCCCGTC
AGTCGAACCGGCTGCCCCCGCTCTAAGTACAGACCGGCAAATGGTTAACCAGACACTCACCGCCCCGTCACTAGAGCAGG
CAAGCCCAGCCCTCAGTCCAGACCACCAAACGGTTAATCCGCCACTCACCGGCCCGTA
>M00285:128:000000000-BF978:1:1103:19225:5604_1:N:0:46
TTTCATGCAGGACTCTAGTATTTGCCCACTCTCAATATTAGACTCATTAGTCTATTATCTCACTTTTCTCTCCTTCCTTA
TTTTTAAAAATACTGGGTTTACATTAGGCACCTTCCACCACTTCCCTGCTATCCTGAGCTCCCTTGGCCCTTCCTTTTCA
CTAGATGCCAGGTTGCCTGATATTTTTGGGATGTTATTGCAGATCTCTTTCATGAAGACAAAACCAGGGTATTTGTTCAA
TTGGTCCACCATTTCTTTGTGCCCCATTTATACATTGTCTACTTCTGACTGTAGGAGCCT
>M00285:128:000000000-BF978:1:1103:8934:5604_1:N:0:46
TCTTCGCTTGAACAAATTGTGTATAATTCATGTTTAATTCGTTTCACTTGAGAATGCTGCTTATGTAACGCGATATGCCT
GTGATGCCGCTGCAAGTACGTTTTTCATTGCCCCTTTGCGTTCGTGAACTTATGCATCTGATAATAAGCACGGCCTTGAA
TTTGACATCGAATTGTCCCAAGTCGGTTGTTCTCGGCACAATTGTGTGACGCTGTGTGATGTTTTACCT
>M00285:128:000000000-BF978:1:1103:10847:5604_1:N:0:46
GGTCTTGTGGTGAGTCAGGAAAATGTATTCCAGGACCGGACACGTCCGTCACTCTGTTGTACTTGAGACTGATTGTCCAC
AAGCACCTCAGGATTTGATAATGAACAATTCCAGATCTATGAACATAAGGAATATCCTTAAAAAGAGACAATATGAGAAA
CACAGTATCATTTTTTTTTCTGATTAGCAATGAGCCATGTTCTTTGCA
>M00285:128:000000000-BF978:1:1103:16636:5605_1:N:0:46
GGATTGATGAAGGTCGTCAAGTAATAGATGACAGTACACCACTTCAAAGGGTTTTGATGAAGTACTACAAAGTAGACATT
TGGACAATGATAATTTGGGCAGACAGTTGTCTAACAGAAAGGAGGCAGAAAGTAATGGTGAATGTATGCTTTCTTGACTG
GAGAAAGGGCACATAGTAGAGTTCCCAGGGTCAGTGTAAGAACATTGCCTTTATTATAAATGATATGAACTTGTTATAGG
TATCAAAATTTCAAATTCTGTGACTGTTACAAATTTGAGAGTGCATTGCTGAAATGGGG
>M00285:128:000000000-BF978:1:1103:12067:5606_1:N:0:46
GCTCCTATATTCACTGCCCTGACGGATGAAGGCCAGCGTGCCAAATGCCTTCTTCACCAATTGACATATGAAAAAGTGAT
AACCGGTACCATGAGCACTAATAATTAAGCCGACAACATAATTAAAGAACTTGACATATGGAATGAGGAACATCTCCCCC
CCCAAAAGTATCATGAGAGTTTTTTTAAATATATACACACACACAAATGCAGTGAATGGTTAGATTATGAAATGCACTGC
CTGTTGTAATC
>M00285:128:000000000-BF978:1:1103:20465:5607_1:N:0:46
CTGTTCCAACAACATGTCAAGCCAACAACTCCTTCCTGCATCAGTGTAACTGCTTTGTTTCCCACACCAACCACTGTTGT
GCTATCTCAGGATCAGACTTCCAACTCCGTGATATGAATTCATGCCCATTAGAAACTAGGTCAAACTGCATTCTTATTTC
ACTTTGGTCCTTCACCACTATAAGCATAGCCTTTATTCAAACTCCTTTGGTC
>M00285:128:000000000-BF978:1:1103:13392:5610_1:N:0:46
GGTGAGGACCTGCAGTGCATTTTGTAGTGCATTGAAAATTGATTTTTCCAAAGTGAAACATGAAAACTATAATTTTCAAA
TAATTTTGTATCACTCAGAAAATTTTGCCAGGCACTTTCTCACATCAATCACCTTTG
>M00285:128:000000000-BF978:1:1103:15399:5610_1:N:0:46
TTTCAGCGACTGATGAACAAGGACTCCTAGATCCCTTTGTACCTCCCTTTTACCTAACTCCACACCATTCAGATAATAAT
CTGCCTTCCTGTTCCTGCTCCCAAAGTGGATAACCTCACACTTATCCACATTAAACTTCATCTGCCAAGTATCTGCCCAC
TCACCCAACCTATCCAAGTCACCTTGAATCCTCCTAACTTCCTCTACACATGTCACACTGCCACCCAACTTTGTATCATC
AGC
>M00285:128:000000000-BF978:1:1103:22735:5612_1:N:0:46
TCCAAATGAGGGCAGGACCAGAACATATACGTCAAAGAAGCCACATTTCGATTTGCACCTGTCACACATAGGGTTTATAC
GGTCATAAAAACGAGCTAGCTTATCTTTGGACATATGGGCCCTGTGCACAACTTTAAAGGCTGAGGGGAGATCTGATGGA
GGTTTGTGAGATTGAGAGGCATAGACAGGGTAGAGAGTCAGAGTCTTTTTTCCAGTGTAGAAATGTCAGACACTAGAGGA
CATGCTTTTAAGGTAGATCGGAAGAGCACACGTCT
>M00285:128:000000000-BF978:1:1103:24641:5613_1:N:0:46
TTGAGGTAATATAAAGAAAAACAGAATGCAGATTATAGTGTTGCAGTTCCAGGACGTCATTACTAATTCCTTCAGTCTTG
GAATTGAGATTTAAAACAGTATTGGTATTGGTTTATTATTGTCACTTGTACCGCACAGTGTCTGTACTTCCTACGGCAGC
TGAAGAGTGCAAGCTTGTCAACGGGTATCCTGGTCAATTTCTATAGGTGTGCAATAGAGAGCATTCTGACATACGGCATC
ACTGCCTGGTATGCCAGCTGTACCAACAAAGAGAGGAAAGGCTTACAGCAGGAGATTGAC
>M00285:128:000000000-BF978:1:1103:12092:5617_1:N:0:46
AAGCTTCTAAACACAAGTCACTTTGTTCCAGGCCGTTTGTTTGGTCTCCCACAGTCCACTCTTGCAGGATGCTCATTCAG
ATTTATGGTTCATTTGGAAGGATCAGATGACTCCTTCATAGAACAAGGGAGTTCTCTGGCAAACCTCCCAACAATCATTT
CAAAAATGCCTGAAGGCCAC
>M00285:128:000000000-BF978:1:1103:11567:5619_1:N:0:46
ATCCACCTGTGAGGCAACTTCCAGTGATCTGTGGATATGAACCCCCAGATCCCTCTGCTCCTCTGCACTGCCAATTATCT
TGTCGTTTACCTTGTACTCTGCTCTGGAGTTTGTCCTTTCAATGTGGACCACCTCACACTTCTCTGGATTGAGCTCCATC
TGCCACTTGTCTGCCCAGCTCTGCATCCTATCAATATCCTTCTGTAAACTCCGATGGCCCTCCACACTA
>M00285:128:000000000-BF978:1:1103:20669:5621_1:N:0:46
CAGATGATTCCAATTTGTAGGCCGTATCTCAAATAAAGATGAGTCGGAGTACAGAAAGGAATAGAGAGATTAGTGGCATG
GTGTCCTGACAACATTTCCCTC
>M00285:128:000000000-BF978:1:1103:11846:5624_1:N:0:46
AATGCCACAACATTAATATTAATTTATTAATCATGCTAACCAACTACCAAACAAAATATGAGCAATCAAAAGATCAAACA
GTGAAGAAAATGTCCTTAAGTTGTGGGTAATAGATGTCCCTCACATTGTTATGTAACGTTTTGAAGGCTGA
>M00285:128:000000000-BF978:1:1103:21737:5624_1:N:0:46
ACAAATTTTATTTTTCTTTTTAACTAATTTTACTGAAGAATTATCTAGTGGGACAATATGGGATACCTTTAAAGCATATA
TCCGTGGTCAAATTATATCATATTCCGCTGGATTGAAAAAACAAACGAGTAATGAAATACGTACTCTGACTGACGAGATT
AAAGAAATTGATAAAAAATATTCTGATACTCCAAACTCTGAGCTTTTTAAGAAGAGCACAAAGCTTCAATTACAACATAA
TTTATTATTAACATCTTCAGTTGAAAATCTACTGCTTAAAAATAAAAGTCAATTTTATAT
>M00285:128:000000000-BF978:1:1103:24598:5625_1:N:0:46
GATGAGCAGTTCTTTAGTGGTATTATGGTAATGTCTTTACCAAGATTGTTTGCTGTTTTGTTAGTGAAAGGGTTAAGATG
TGTGAAGGAAATGAAATGTTTTGGCGTAAAGATATTAACTATCCCACTGCAGCTGCAAGGTTTTACGTAGACACCTGGTG
GTGTTGAAAGCACTGTACTCAATGCATAACGACTGCAGTAAATGGCTGGAGCTCCTGCTGCTTTGTTCCATTTGTTCTGC
TCTTACACCAGCTCGTTGCCGCCTTTGTCTGCTGCTGAAAATGCTGCAGT
>M00285:128:000000000-BF978:1:1103:26316:5626_1:N:0:46
GATCATCCCTGAATGTAATTGCTCCACACTGACCACATACCTTCAGCTGCTCAGGCTCTAAGTTCTGCAGTCCTCTCCCG
AAATCTCTCCACCATGCTCTCCTTTAAGACATCCCATAATACCTACCACTCTGACCAGGTTTTGATCATCTCTTTACATG
GTTTGGTAAGAGTTTTCCATTTGATAACATCGATATTAAGGATTTCAGCTAAGTAAAAAGTTACATATAAGTGGAAATTG
TTGCAGCTGTTGATACATCCATGAAGAAAAAGAGAGAGGGAATGGCAAACATTAAATC
>M00285:128:000000000-BF978:1:1103:24213:5627_1:N:0:46
CCAGGATACCTGAATTCAAAAAAAACAAGTTTTGTATTGTCAACAGTCAGAAATTTTAAACTTCATTCTTGGTCAGAAAC
ACTCAGCAAATTCATTGCTGCAATAAAAAATAGATTTTATTTGATTGTTAATTTTTGTGGAAACATTAGGCTCTAAATAT
GACTTTAAAGATAAACAATCCTAAAAAAACCAAATTCTGCAATACTTGTATTTTAACATAGAAATAGTCCAATTCAATAT
AAATGTTCAGAACTGTGAGAGTCAATTAAGCAAGAGAGAGTTACT
>M00285:128:000000000-BF978:1:1103:11715:5629_1:N:0:46
AACGCGCACATCCTAATTAATGAATAAAGGGACAAAGAAAGTTTCTTACTGAGCTACATTAAGATTATTAGTACACACAA
AATGCTGGAGGTACACAGCAAGTCAAGAGCATCTGTGGAGAGAAATAACCAGTCGACGTTTCCAGTCGAAGCCCTTCATC
AGGACTGGAAGGGAAGAGGGCAGAAGGTAGGGAT
>M00285:128:000000000-BF978:1:1103:14556:5635_1:N:0:46
TAGTTTTTAACTTCAGCAGATCTGACCTGAGCCCTTGCCTCCTTCAAGGCAAGGATCATATGGGTCCATTTTCACCGTGA
TTGTAGGTGAGAGCCTCTCTGCTTCCAATAACAAATTTTAAAAGACAGTTGAACAGGTACATAGATAGGAAAGGTAAACT
TGTAAATCACTAAATTGGTTTATTATTGTCATATGCACTGGGGTACAATGAAAAGCATTGTTTTGCATGCCATCCACACA
AATCGTTTCATCACACCAATACATAAAGGTAGCACAAGGGAACAGCAGTAACAGAATGC
>M00285:128:000000000-BF978:1:1103:11156:5636_1:N:0:46
TTTCTCATAGTGTAGTGACCAGAGCTGCGCACAGTACTCCAGCTGAGGTCTGACTGGTGTTTTATAAAGTTGGAGCACAC
CTTCCTTGCTTTTGTATTCAGTGGCCTGACTGATAAAGGCTAGTATCCCAGATGCCTTCATAACCTCGTTGTCTACCTGC
GCTGCCACTTTCTAGTATCTTTCGACTTTTACAGTAAGGTCCCTCTGTTCTTCAATATTCCCCAGGACCCTACCATTCAC
AGCGTATGTCCTAGCCTCATTAGTATTTCTAAAATACATCACCCCGCATTTATCTGGATT
>M00285:128:000000000-BF978:1:1103:21498:5636_1:N:0:46
TTCTTGCCCGTTCCCATTCACCTTGGAAACAGCGGCCAGGATGTTTTGCCCAGAAGCCAGGAACCCTTGATTCAGTTGAA
TTCCGCACAACTGTGTGTAAACAAAA
>M00285:128:000000000-BF978:1:1103:20236:5638_1:N:0:46
CAGCACAGAAAGGACAGAGTAATTATTTTTCTGGGCATCTAAAAATACTGTTCAGTTTTTCACTTAATGACATACTGGCT
GAGCCAAAAAAGTAACCACTACTACAAAAGAGCCTTCAAAACAATCCTTATGTTTATAAGTTGTAAGACTAACATACTCT
GCTGCACCCAACCATACTCATATACTGTTATGGGAGGAGCCAGGTAGCAGACATTGATAAGTAAATTTTATCCACAACTC
TGAAAATACACAAA
>M00285:128:000000000-BF978:1:1103:22280:5642_1:N:0:46
CTCCACATTCTTAATCAGGCCACCTTCCAGTCTCCCCCACTAGTGCTGATATTGTCAACTCTATTTCTTTCTTCACAGAT
GCAAAGTGTTTCCAGAATTTTCTCTTTGTATTAGAGCCTTCTTTGAGCCCAGCCATTGTGGAACGACGATAAAGGAATCT
CACTTAGGAACCACTGTTCATA
>M00285:128:000000000-BF978:1:1103:9528:5642_1:N:0:46
CGAGTTTAGGTTTTAACCCATGGGCATCTCAAGACTCAAAATTAGTAGTCATCCATTCAGGATAAAGTTGAGGAGAAATT
TCTTCACCAAGAGTGCAGTGAATCTTTGGACTTCACTACCCAAGGGGATACATAGAATCATAGAAATCTACAGCGCAAAG
CAGGCCCTGACTGCCCACCTTGTCCATGATGACC
>M00285:128:000000000-BF978:1:1103:12561:5643_1:N:0:46
GTAAGCATCGGTACCTTGAAGGCTGAGGATTTTTAATGAATCGCTTGAGAATGTGGCTTTGTGGAGTTCAATGAGCTCTT
TGTGATCTGGCAATCACTGCCGTAAAGTCAGGTTGGTAAAAGCTGAACTAAG
>M00285:128:000000000-BF978:1:1103:19003:5643_1:N:0:46
AACAGTTTAAGCTGCGTACATGCAGCCTTATTCAGAGAACGCATTTCAGTGCGGGCAATAAATGGAAGGTAATAAGGCTT
CCTGCTTAGAAACATATAAACGTAGGTCTTGGCAGAATCACGAGACTAAATTCA
>M00285:128:000000000-BF978:1:1103:15656:5645_1:N:0:46
GACAGGGTAGGTCAAGGACTAAGCGCGCAATAATGATAGAGAACTCTTTCATCAGGAGCACAGATGGGCGTTTCTATGGC
TGCAAAAAAGACTCCAGAATGGTCTGTTGCCTCCCTGAAGTTTATCTCTGAGCGGGCACAGGATATTGTTAAATGGGAAG
GTGAGCAGCCAGTGATTGTGGTCCATATCTATACCAACAACATAAAAGGAAGAGATAGGATGCCCAGCATCAATAGAATT
TAGGGAATTAGGCAGTAAATTAAAAAGCAGGACCTCTAGGGTTGT
>M00285:128:000000000-BF978:1:1103:25954:5645_1:N:0:46
GGTGGAGAGAGTCAGCTGCTTTAAATTCCTGTATCAGATGACCTGTCCTGGGCCCAGCACATAGATGCAATCAAAGGGAA
AGTGCACTAGTGACTTTACTTTCTTAGGAAGTTTGGCTTATCACCAAACACTCTAACAAACAGATGTCCTGTTGAAAGGA
TCCTAGTTGCATCATGGGCTGGTACGGCAATTCGAATGCACAAGAATGTAAGAAGCTGCAGAGAGTAGTGAACTCTGCCC
AATACATCACGGGCACATCCCTCCCCACCACTGGTTGTATCTACAGGAGGTGCTGCCTC
>M00285:128:000000000-BF978:1:1103:16696:5645_1:N:0:46
GATCTGTACTGATCCTGAAAGTGCCCTTGTAATGCTTACTATAATGCTAACTACAACTGAACTGAAGACCTTTAATATTT
CTGCAGAGTGACTTGAATTAAGTAGTTCCATATTTGGAATAAAGAGGTGAGGTGCAGGGTTGCTCATGAACACGAGTTTG
GGATGTTCACTATAAGCAAATAAAGCTGATGGTGTAGAAACAGGTGACTTTGCATTGTATGATTTTATTTTATCAGCTAT
AAATTAATGGAGCTTGAATATGTGCCAAGTGGAATATTAAGATGTTAGAGCAGGTGACC
>M00285:128:000000000-BF978:1:1103:4156:5648_1:N:0:46
GTCACTATTGAACCGAAACAGACCATTTATGTAACCAGTCCAGTTACCATTACAATTTGTCATGGCCTGTGTATCAGGTG
GTGACTGACTCACCTCTTGAATACTTCAACACCATCTGAACAAAATAATCTGTATGGCAAGCATCCCATTCACCTCCCTA
AAGATTCACTCCCTCCAACTCCAGTGCACC
>M00285:128:000000000-BF978:1:1103:9720:5648_1:N:0:46
CTTTTCCCCAGGGTAGGGTAGTCCAAAACTAGGGGGCATGGGTTTAGGGTGAGAGGGGAAAGATTTAAAAAGGACCTGAG
GGGCAACCACCCAGAGGGTGGTGAGTGTATAGAACGAGCTGCCAGAGGAAGTGGGTGAGG
>M00285:128:000000000-BF978:1:1103:23587:5648_1:N:0:46
CAATATCAGCACAACCAAGGAATTGTTTATGGACTTTAGGAATGGGAAATCAGGCAAACCAGCACCAGTCCTCAATGAAG
GGTCTGCAGTGGAAAGGGTGAACAGCTTCAAGTTCCTGGGTGTCAACATTTCTGATGATCTTT
>M00285:128:000000000-BF978:1:1103:21991:5649_1:N:0:46
CTCGATCCAATCCTATCATTGCTGTCCAAATATGCGACTATCTCATCCTTAATAATTGATTCTAGCATCTTCCCCACCAC
AGACGTGAGGCTAACTGGACGGTAGTTCCCCGTTTTCTCCCTCCCTCCTTTCTTAAAAAGTGGGACAACATTAGCCACTC
TCCAATCCTCAGGAACTGACCCCGTATCTAAAGAACAACGGAAAATGATCACTAATGCATCCACAATCCCTAGGGCCACC
TCCTTAAGTACCCTGGGATGCAGACCATCCGGACCCGGGGATTTATCCGTCTCCAGCC
>M00285:128:000000000-BF978:1:1103:15742:5649_1:N:0:46
TCAGATTTTGATTCTGATTGTAGGAGTGGTATATTTTCCTATGAGGAGAAATTAGGTAAACTGGACATCTGCTCTTTGGA
GTTCAGAAGATTGTGATACGGAGACATACAAAACTCATGGCAGGGTAGATTCAAGGCTGATACTTTGGGAATGTGTGGCA
TTAGAATGGAGCAATTTCTCCAGTCATAGGATGGAATTAATTGCAAAGTCATCATTCCTACTAGTTTATGGTTT
>M00285:128:000000000-BF978:1:1103:9474:5651_1:N:0:46
NNNNNNNNNNNNNNNNNNNNNNNNNNNNNNNNNNN
>M00285:128:000000000-BF978:1:1103:24899:5651_1:N:0:46
AAACGCTTCAAGTATCTACTGGAAAACAGTTGTAGTGTATGTAGGTCATGGGGCTTAGTCGTTTGGTAACAGTTAATTAA
CTGCAGCTCTTATCCCTGAAAAGATTTTATCAGATATAGCAACAGATGTCGTATTTAGCTATAACAGCGTTTTATAAGCT
AAAAACATTGATTTGCCACTGTTGTAAGTAAACGCATGATGTATCTATTGGAAAACAGTTGTAGTGTATGTAGTGCATGG
TGCTGAGTGGTTTGGTAACAGTTAATT
>M00285:128:000000000-BF978:1:1103:18400:5652_1:N:0:46
CCAGCACCTACATTTCTTGTGTTTTCCATTTATGCCCCATGACCTTGACCCAAATATTCCATTGCACCTTTCTGTATCTT
TCTGTTCCTTTTCCCCTCGAACCTATTCCAGGTGTTCCAGATTTTTGTTTTTTGAAGTATTGCATCAAATGTTACTCTTT
AAAGAAACTGACTTAAATTGTAGAAAAAATGGGTGGGGTTTCTCGGTGTTTGAAAATGATATATCTCCTTTGTTTTGAAG
>M00285:128:000000000-BF978:1:1103:23433:5653_1:N:0:46
TTATTGCCTCCTCTCCTCTGTCCACAGGCTGTAGATGCCCTCATTGTTAGACAGACCAGTCCATGTCTTACCTTCTTGAG
AGATACAAATGGACAGAATCAAATTTATTATCACTGACAAATGATGTGAAATTTGTTCTTTTGTGACCAGAGTACAGTGC
AAAGACAAAGTTACTATAAATTTAAAAATAGTGCAAAAAGGAATAACGAGGCAGTGTTCATGGGTTCATGAACTGTTCAG
AAATCTGATGGTGGAGGGGAAGAAG
>M00285:128:000000000-BF978:1:1103:11182:5654_1:N:0:46
ATTGACCTACCAGCGCTCAGGTCTGTGGGACGTGGGAGGAAACCGGAGCGCACCCCCATGACGGGGAGAGAGTGCACGCT
CCATGCAGACAGCACCGGAGGTCGGGATCGAACGCTGGAACTGTGAGATAGCAGCACTGCCTGCTTCCTACGGTGCCACC
CGTTCCTGGCACTGAGGGAGTCCCGGAAGCCTGATGCCGGCAGCGCCTTGTGTGCAATGCCTCTGAGGCTGTGGTGTTGA
CTCCACC
>M00285:128:000000000-BF978:1:1103:23487:5656_1:N:0:46
ACAGCACAGGCCCTTTGGCCCATGATGTTGTGTTGACCTATATAAACACCTACTCCTCGACCAATCTAACCCTCTTACAC
AGCCCATAACCCTCCACATTTCTTTCATCCATGTGCCTATCCAACTGTATTTTAAATGTCCCTATTGAATCAACCTCTAC
CACCACCCCTGGCGGTTCGTTCCAG
>M00285:128:000000000-BF978:1:1103:13925:5656_1:N:0:46
ACTGATAAAGCATCTTTAACAGTTTTGACTAACCAAGGAACAAGAGTATCAGAAAGAGCTCTAAAAAATTCAACTGTATA
TCCATCAGGACCTGGTGCTTTACCAGATTTCATTGAAAATATCACATTCCTTATTTCTTCTTCTAAGATGGGAGCATCTA
ATATAGAACATTCATTTAAAGAAAGTTGAGGAATCTTCAAATCTCTTAAAAATTCATACATTAATGTGGGATCATCAGAC
GATTCTGATTGATATAAAGAAGAATAAAATTCCTGAAAAGATTTATTAATTTGAACAGG
>M00285:128:000000000-BF978:1:1103:24297:5657_1:N:0:46
CAGTAGCAAAAAAACAAGTACATAGATGAGTTGGTTAAATCTCAAATCTGAGCCAATAATGAAAGACAATTTCTCAGGAA
ATGTATTTTTTTAAGATATAAATCTTCAACTATGTTGGGTTGATATAAAGAGATAAATTAAGCATACCCTCAAGCATGCA
CTTAAAGGCAACAATGAATGGCATCTGCCCACTTAACAACAAAAAGATC
>M00285:128:000000000-BF978:1:1103:23114:5657_1:N:0:46
TGTTATATATCTTAACCTGTAATGATTTGTTATCAATAAAAAGATTGAAAAAGAAATTAGATGATTGTGTAACAGCGGTG
CCATTCACTTAACTATTCTTGTTAGGAAGTTGGAACTGAAAATATTTCTGACTCCAAACAAATAAAAATGAATGAAAAGA
ATCCATTTCCTTGGCAGCCCATTTCTAAGGATAGTTGGCCAGGTTTCTTACCACTGGTACAAATGGACACAACACATGAT
GGGCACATTCTAACTGTTCATATTCCAAAATTGTAATCCAGTGT
>M00285:128:000000000-BF978:1:1103:23988:5657_1:N:0:46
ATATATGGCTTTCTTCATATTCATAGTGTTGTGCAGTCTATATATTTATAGTATTGTCAGGTCTCTTCATTTGTATTGTC
AATAAGTTAACACATTCTAAGCACAAGCTACTCATGTAGCCTCTTTTAATAACATACCTTCAAATGTTTGTGGGGCTATT
GTATGTGACCCATCCCTTCAGTCCCAAGTGGTGTCAGGATCTTAGACTGCTATACTTCCCTACAAAACCTTTGCATTGAT
TGCCCAAGCTTCAGTGCATCCTTTGGTATGTACTCCTGTAGCTTGGAATGTGCCAAATGG
>M00285:128:000000000-BF978:1:1103:22061:5657_1:N:0:46
CGGATCCCGGACTCTCCCACTGATGGAAACGTCCTCTCCACGTCCGCTCTATCCAGGCCTTTAAATATTTGATAGGTTTC
AACCCGTCATCCTTATGAACTCCACTGAGTACAGTCCCAGAGACATCAAACACTCCTCATACGTTAAACTCCTTATTTGG
AGTCTCACTGCTTCCTGGATAAAAAAAAGCCTTTCTTTCAAATTCTCGATGGACTTCTGAGCATCTTTCTTCTGTTTATT
GAGACCAGGCCTGGTTCTCCCTGTCTGCTATAT
>M00285:128:000000000-BF978:1:1103:5843:5660_1:N:0:46
CCAGAGAGAAAAAAAAACATTTTGACACCATGGTTATACTGAAAACTTCCATTAAATTCATAGAATCATTCAGCTCAGAA
ACAGGTTCTTCAGCCCAGCAAGTCCACACCCACCATCAAAGCACTCAGTCATATTGATAATATTTTATTCTTCCCACATT
CCCATCAACTAACCCCCCCCCCCAGATTCTAACACACCCCCACACACTAGGGGTAATTAACTGTAATCAATGAA
>M00285:128:000000000-BF978:1:1103:7356:5661_1:N:0:46
TCGTGGTTGGGGGTCGTGAGCAAACTTCCACAGTGGACCGCCTGAAGCCGGCACATCTGGACATTGCACACCCGGTCAGG
GTGCCTTCGCCACGCCGGCAGGGTAGGCCTCCCAAGCTGGACGTTTCTGGGG
>M00285:128:000000000-BF978:1:1103:24914:5661_1:N:0:46
TGAAAAAAATGGCTGAGACATCTGCATTTTTACATAACTATTTATTTTAGGCCTGTGATGGAAGTCACAGGGTCCTGAAG
ACTTGTCTAACCTAAGGCCCATTACTTCCTTTCTTTTAAATACATTAAATTCATACTTTCCACCCCTTGCATTTTTAGAT
TTCACAGAATATATAGAACATAGAACAGTACAGCACAGAATAGGCCCTTCGGCCCACAACGTTGTGCTGACATAACTATT
CCCTCCTACCTACAGAATGCCCATATCCCTCCATT
>M00285:128:000000000-BF978:1:1103:7119:5663_1:N:0:46
TGCTACCCGCCATTGATGGGCATGGAGAGAGAAGTGAGTCCAGCGTAGATTTGATGGGTGAAATGGCCTCTTTCTGGGTA
ATAAGAAATTATGATAAATATGAAATAGACAACCCCTTATTACCCTCCATGGTGAAACTTCCTCTCAATATCTACCACAA
GAGTGCTCCTCAGAATTTTTCACGTTTCAGTTAGATCCCTTCTCCTTCTCCTAAAGTGGAAAGTGTATAGGCCCAGCCTA
CTCAATCATCCCTCATAACACACTGCCTAAAAGTGTGATCGAGGCAGAAATCCTCAACA
>M00285:128:000000000-BF978:1:1103:16618:5663_1:N:0:46
AACTTGCATTATAACTAGGCTGTTTTCAAGCTTACGATTTCATTCTCAAATAGTAGCTTTGATCACAATGCAGTAGTCAA
TTTGTGCAGAGTAAACTCCCATAAATTTCAAAATGACAGTGCCCAGATTGTTTTTCTGCAATGATTCTGCAATGAGTGTG
GGAAACAGGGCC
>M00285:128:000000000-BF978:1:1103:12883:5663_1:N:0:46
TTTCCCAGTTTCTTCACAAAGCCCATGAGTATCTACATGAAAACAGTTGTGGTGTATGCATTTCATGTTGCTGAGTCGTT
TGGTAACATTTATTGAAGTGTACATATTACCCTTGAAAAGTTAATCGCTGATATAGCAATAGATTTCCTATTTGGCTAAA
ACAGCGTTTTTTAAGCTAAAACCATTCATTCGTCAATTTCTACAGATCCTCATGGAGAATCAACATGAAAACAGTTGTAG
CGTATGTATTTCGGGTTGCCGAGTCGTTTGGTAACAGTTATTTATCTGTACCTCTTACCC
>M00285:128:000000000-BF978:1:1103:24348:5664_1:N:0:46
CCCACTTAGAAATTGCACTTATACTGATATAATTATTTTACAGTAGAACAGAACACAGGTCAGCCAGCAAACCCACATAG
TGGGTATCATTCCAGTGTAGGTCAGCTGCAACACCTGGCAGTCTTGGAATCATTGTATTTCAGATGAGACCTTAAAATAA
GGTCCCCTCTGCCCACTAAAACAGACATAAAAATCCCATGGTATTACATTAGTATTAGGGTAAGGATCCCATTTCATAAA
GAGCACGGCTCGTGGGTAGGCATTGATTTTAATCTCAAAGTCCTGACCGGTATTTATCCC
>M00285:128:000000000-BF978:1:1103:22955:5666_1:N:0:46
CTCTAAATCTTTCCTATCCATGTACCTGTCCAAGTGTCTTAATGTACCTGCCTTAACCACTTCCTCTGGTAGCTCGTTCC
ATGTACCACCCTTTACCAGAAGAAGTTGCTCCTAAGGTCCTTTTCAAATCATTTTCCTCTCACCTTAAACCTATGTTTTT
GGTTCCCTTTTCCTGGGAAAGAGACTGCACTCACCCTTTGGCCTCCTGATTTTATACACCTCT
>M00285:128:000000000-BF978:1:1103:6129:5667_1:N:0:46
GAATTTAAGGTATTGGTCTATTTTTGTCACATGTATCAAGATGCAGTGATAAGCTCTTGTTTGCAGTGCCATCCAGGCAG
GTCATTCTATACACAAGTACATTGAGGTAGTAATGAGAAAAGCAGAATATAGTGTAGCAACTACAGAGAAAATGCAGTGC
AAGTGGACAAAGTGCAAGGGCCACACAAGGTAGATTGGGAGATAAAGGGGAGTCAGGACAAACAGTTGATTGACTAGGAA
CAGGGGGATCAGGTTGATAGAAGGAAGCTTGAGCTAAACAAGAATGCTGGCAATGGAGTG
>M00285:128:000000000-BF978:1:1103:19737:5667_1:N:0:46
CCAGGCACAGTAGCTCCTGGTGTTTGCACAAAAGATACCCAATAATCTGCCAGTTGCACCAAAATAAAACAACCATGAAA
GTTGTATCTTCTCCTTTGAACTAAAAAAAAGTTTCAGACTGCCCTTCCCCAAATGGCCTGAGCAAACAGGTTTCGGCTCT
TTTCCTTGTGCCTGTCTGGTATCTGTGCTAGCAGGTTCAAGATTTAATGTTATGAAGTCATAGTTA
>M00285:128:000000000-BF978:1:1103:16853:5668_1:N:0:46
CCCCTCAACCTCGTGTGCTCCAGGAGGGAAAAAAAAGTCCCAGTCTATCAGTCTCTCCTTAAGCTCTCTACCCCTACTAA
CATCCTTGTGAATCTTTTCTGCACCATTCCCAGTATTTATTAACCACCCAAAATTGCCACTGGAAAAATGGAGGAACTAC
CTACAATAGCAAGAAGGTCTGTGGCTAGAGGAGACATCTTCAATCTTTCTCTCTGATGTC
>M00285:128:000000000-BF978:1:1103:7163:5669_1:N:0:46
TATAGAACATTTCAGGGAGTAAAGTTTATTCCAAGTTTTGTACTAGATTGCAGTCCCCAGGAAGTTTCCAGCCTCACCTC
CTTCTGTGCTTCAGGCCATGCTACTTGCAGAGCTAAGCATGCAGGTGAGCTCTGTGCCCCGCCAGTTACACTCTTGCTTA
TCTGAGACCCATAAAAATAACAATTAATAATGTTCACTCCCAGTTATTGAGCGTCCTCAAGAAGTCCTGGTAGGAATATG
GCAGGTTAAAGAAAGAAGCAGATGTCCACGTGATGTCTATCCCTCTTGGCAGCACTGTTG
>M00285:128:000000000-BF978:1:1103:27159:5670_1:N:0:46
CCCCTTCCCTTCAGGAAGAAGATACAAAAGCTTGAGAACACATACAACCAGGCTCGAGGACAGCTTCTATCCAACTGTTA
GCAGACTCTTGAACAGATCTCCATACGCCAAAAGATGAACTCTTGATCTCCCAATTTACCTCGTCATGGCCCTTCACTTT
ATTTGTTCCCTGCTCTGCACTTTCTCTGTAACTAACTCTATACTCTGCATTCTGTTTTCCTTTTTACTACATCAGTGTAC
TTATGTATGGAATGATATGTCTGGATGGCATGCAAAGAAAAGCTTTTCACTGCATCTTGT
>M00285:128:000000000-BF978:1:1103:16823:5671_1:N:0:46
GATCTACACTCTTTCCCTACACGACGCTCTTCCGATCGCATCTACACGTTTGCCCTACACGACGCCCCTCAAAACGGAGC
TCAACATGTTCCCGTTTCTAAAAATAAATCAATCAATAATAATACTGATAATTTTGCACATGAAGGAAATATTGTTGGCG
AGGTACCAAGAGGAACTGGAATAATTATTCAGGCTAATTCACATGTAGAAATTTTTGATAATGAAATTGGTGATAACGAT
ACCGTTAATATAGCTATAGTTACTTATGGTTATGAGACTGATGACGAAAACTATTACCCT
>M00285:128:000000000-BF978:1:1103:16067:5673_1:N:0:46
GAATCAAACAAATACATGAAAAACCTCCCACAAACAGTGGAGAAAAACAGGCTTCGAGTTACTGAGCAGCTGAAAGGAAT
TAGCATTAGTCGAAGAAATACTGAAGAAATTAATGGGACGAATGGCCAGTGAATCATCGGGACCCCATGACCAGAGTCAT
AAGGTTTTGAAAGGGATTGCGACGGAGAGAGTGAAGAACCATGGACTCATTTAGAGATCTCAGTTTGGGATCTTGACCTT
TAGGCAACCTTTGCTCGGATGCTGGTGCGCTGGTGGTGAGTTTTATCAGTGATGTCTGAT
>M00285:128:000000000-BF978:1:1103:11306:5673_1:N:0:46
GAACCCTGAAAACCGGTGGTCTGGCATATAGCCACAAGAGGTCTCACCCAAGAACATCTGTAGATCCACCCATGGCCACC
CGGAGTCTAACCCCTGACGACTCTGAGTGTCACCCTCACCACTGGTATATCACACTGGCCATCGGGATTCTCATATGCTC
ACCAGTATTCTCACCACTGACCACCGGGGTAGCATCCCTGAGCATCTGCAGTCTAACTCTTGACTGCAGGGTGTATCACC
CCTGACACCGTGTGTGTCACCATTGACCTTTGGGTGTCTCACCCCTGGCCCGCGG
>M00285:128:000000000-BF978:1:1103:21572:5673_1:N:0:46
CAATGTAAAATCAGGGACAGAAAGGGAAAGCAAGATTGGATTAAAAGAGAGAAAAAAGAGCCAGAAGATAAACTTAATGA
AAGATTTTAAAAATGACTTTTTAAAAAATTTCCAATAATTATTAGCTGCAGGAAACAGCCTCTACTCTTGGAAGAGTTCT
TTTGCAGAGCCGGAGAGGTTCACTTGCAGTAATTAACAACTCCGATGTTGTTAGAAGGGTACTTAGACTGAAAC
>M00285:128:000000000-BF978:1:1103:16311:5676_1:N:0:46
TAAATGTAAGAATAATTCTTTGGCTTTACACAGCAGTAATATATTTTTTAATGGCTTTGCCCTTTGTTTGACAAAACAAG
AATGTTGCTCCCCTTGAATTGTTGCAACCTCAGTGAAAAAGGTTACATTAAATGT
>M00285:128:000000000-BF978:1:1103:8362:5676_1:N:0:46
TTTCAAGTTTTTTTGCTTCTCTGGAATAAGATAGTAAATGTTAAAATTTTAAAGTAGGATCTTGATTTGACATTGCATAA
GTGGGTAGTGTCAGCCCGGACTAATGCACAGCCTTCTGACATTTGTTCCCAGTGACCCAAGCTGCCATCAGTTTATGGTA
GTTGCTGGAAAGGAGCTAAATTGTTTTGTCTAGCTGGATGTAGACTCCCCTGATTCAAGATCTGATGTTACATAGGGAGA
GCACACATTAAGAGTTGATCTATGACTACACAGGTGGCATTTATCTTGAAAACCTTGAAT
>M00285:128:000000000-BF978:1:1103:10196:5677_1:N:0:46
CAGCCTTGATTTCTGTGCTCAGATACTGGAGTAGGAGTGTTCCTAAAGCATGCTTTTCCTGTGACTAACTAATTGTCCAG
TACCATGCAACATAACCCATGGGTATATTCTCTCCTAGAGCCATAGGGTCATACACGTACCTATCTATACTCACCCCATT
AACCAACATTTGGACCGTAGGCTTCTATGCTTGGT
>M00285:128:000000000-BF978:1:1103:17382:5677_1:N:0:46
GAGGAACCTTATCGAACACCTTACTAAAATCCATATAGACTACATCCACTGCACTGCCCTCACCAAGCTTCCTTGTCACC
TCCTCAAAGAATTCTATCAAGCTCGT
>M00285:128:000000000-BF978:1:1103:5423:5678_1:N:0:46
TACTAGAGCTTTAATAACACTGTATACCCTGCCACTTTGTTTGGCCCACGGGTTCATTATCCTGGTCTGCTCCACTCGCC
TTTATTACGATCTGTGCCATATTCCAGACTCCATAACTTCATAAGGTGGAAAATTGTGTCTGTGGAGGTTTATACCATGT
GGGTGTGCTAGCTTGGATTTGTTGAG
>M00285:128:000000000-BF978:1:1103:10082:5678_1:N:0:46
GATCTACACTCTTTCCCTACACGACGCTCTTCCGATCTGATCTACACTCTTTCCCTACACGACGCTCTTCCGATCAGATC
TACACTCTTTCCCTACACGACGCTCTTCCGATCAGACCCACAACACTTCCCTACACAACCCGCCCCCCACCTACTGCACA
ACACACCCCACAATCGCGCGTCGCGACAGTCAGTAGCGAGCTGAACGCGGGCAGCGAAAACCGCCAGATCATATACGTAG
GACGGCACAGCGTGACGACCGCACAACACGTGGGCAGACACCAATACACAACACGAGCC
>M00285:128:000000000-BF978:1:1103:15179:5679_1:N:0:46
CACCCTCTGCCTGTACCAGGTGAGACTACAGCAGACCCTTCGGTTATCTCGTCCATGGTATTGTAGTGAGCTCAGTATGT
TGACCATCCCCTCACCTCCAGCCCTTCACCAACCCTAGAAACTTCCCTTCAGAGCCAGGTACATGGCCGTGCTCTCAGCA
TGGAAGGTCTGTGCAGTACTGTTGCTGAGGCAGACAAATAAACCACATTCTGTTAGTTGTCAGACACACAAAGTTCACAG
CCTGCACCTTCTGTGAGATAACATCTTTG
>M00285:128:000000000-BF978:1:1103:8342:5681_1:N:0:46
CTGCACTCCCCTCAATGCCCGTGTACTCACCCTGAGATGTAGTGCCCAGAACTGAGTGTCTAAGAAGGTGTCTGTGCACC
TTTAGCCCCCTGGATAAAGAAACAATGTTCCATTTTATGATCTTCTGTAAATGTCCACTTGCTTCTAAAGGTCTATGTAC
CTTGGTGGGAGGGGGGGCCTTAAATTTGCTCA
>M00285:128:000000000-BF978:1:1103:6486:5681_1:N:0:46
TCTCAGCATTCACTTCATGGTAAAATTGCCCTGCATTAAAATAAAGGTAAATTCATTTGATTGCAAGGTCAAAAATACAA
TATAACATACTAGGACAGGATTCCTACAGGAATAATGACAAGATAGTTATTCAACTAGCAACAAAGACTTGGTGACCTGC
ATCTTGTGGTGAGGTGTTCCTGCAAACTAAG
>M00285:128:000000000-BF978:1:1103:24276:5683_1:N:0:46
TGACACTGTTGATTCTGAAATTCTTTCATACATATGGCAGACTAAAATCCAAGATTAAGTAAAAGATATTTACAAAACAA
CTAAAACAAAAGATGGTTCTATGGCCTTGCCTAACTTTAGAATTTTAATATTATTTCAAATGTATTGAAGATGGATTTGC
TGCCTCATCCTTCTACTGCAATTTTTGGATTACTAAGGATAAAGTCTACTGCTAATCGTATGATTGCTTTTTTGACATTA
ATGGCGAAGCGAGCCATTCTGCTTAAATAGAAGGATCCAATACCCCCTACTACCTTTCA
>M00285:128:000000000-BF978:1:1103:9117:5684_1:N:0:46
TCAGTGATGTCATCACTTCTTGAAGTTATGTCATTGTGTGTTGTGATGATGTCATAACCAGGTCAGCCATGGCCTTACAC
ATGTCCCTCTAACCTGTGATGTCATTTGCCCACGGGTGATACCTGCCTGGTGCCGTGTGTCCATGGTCTCCGTGTAACCC
GCCACCGTGATGTCATCGCAATCCATGGCCAGCCCTATGATGTCATCCCGGTGACGCTCCCTGCTGTTGGTGATGTAATG
TGGCAGTGTGCTGGGTGCCGCTCACAGTGCGGGCGGGACACCAGCACACGCCGCACCCCG
>M00285:128:000000000-BF978:1:1103:11080:5686_1:N:0:46
GGTGTTTGAAGCTATTTATCCAGACAGGAAAATCCAGACGACATAGTCATGTTATAAAAGATCAGCCATTAAAGATAAAG
ATGCAAATTTCTTTAATTTTCAGCGTTGTAAATCTTTGGAATTCTCTACCCCATAAAGTTGTGCATGCTGTATCATTTAA
GGCTGAAATAGATAGATTTTTGGATATGGGGACTAGACAAGAAAATGGACCCAAGGTACAGGTCCTGCAGAATTAGCTAG
GAGGTACTGTTTATTCTCCTCAGGCCAATATTATACAACTAT
>M00285:128:000000000-BF978:1:1103:8330:5687_1:N:0:46
ATTTCCACCGATCAGTGTACAAGCCGTCAATTCCGTCACCGGGCCAGACGTCGATCGGTCCAGGCATAGAGCCGGACTCG
GACAGGAGACCAATACACGGGAAGGTCGACCAGATCGGCGCACTTCCCCTCGGGAACTCCCAAATATAGGACGCTGAACT
CCGGATCAATCGGGAACAGAGGTTTTCATCACAGGTAACACAAGGGCACTCGCTGATTCCTTGCCCCGGTCGGCATTTCG
TCGGCAGGGAGCCCGACGTGCATGGAAGCCCCTCTCGCCTTCC
>M00285:128:000000000-BF978:1:1103:9216:5688_1:N:0:46
AATCTATGTGTGGATTAATCTACTGTACATGTCATTTATGGATGCACTCTAACAACCATGTTTTGCTTCACAGGTCAGAA
TAGAGAAGGAGAAGGTAATTGTGCAAGCAAGTAAACAGGTAACACAATCACCTTGTGAAATGTGCAGTTTATTCTCTATG
TTTTTGGAGTGAATCTA
>M00285:128:000000000-BF978:1:1103:7144:5692_1:N:0:46
CGCCCATCCGTCCGCACTCCAGGCCAGTAGCAACGGCACTTCACGCCGGCCGCCGCCGGGGCGACGGCCGGTTATCCCAG
GCCAACCAGCGAGCCGTGGCGCTAGGGTATCACTG
>M00285:128:000000000-BF978:1:1103:17275:5695_1:N:0:46
ATTGACCACTGCAGTGAAAATAGGACAGAGTTGGATGCATTTGGCCTGATGATCCATCAAGTTGATAATAACTTATTAAT
ATGTTTCATCTTGCAAAGAGAAATGAACAGTTGATGTTTGCAGTTGATGACCTATCACCAAAATGTGTTTCATTGACCTG
CAACATTAATTGCTTCTCTCTGTATAGATCGTGCCTGATCTGAAAAGTATTTCCTACATTTTCTGTTTTTTATCTCTGAG
CACTTTAGTGCTCTTATGCTAAAAATAATTTTTCTTTTTCCCTCCTTTTTTTGTAAATAC
>M00285:128:000000000-BF978:1:1103:12661:5695_1:N:0:46
CTGAGAAATGGCAGATGCAGTTCAACTCGGATAGATGTTAAGTCGTTCATTTTGGTAGGTCAAATAGTTTGGCGGAATAT
AGAATTAATGGTAAGACTCTTGGCGGTGTGGAAGATCAGAGGGATCTTGGGGTCCTATTCCATTGGACGCTCAAGGCGGC
TGCGCAGGTTGACTCCGTGGTTAGGAAGGCGTATGGTGTATTGTCCTTCATCGGTCGAGGGATTGAATTTAGGAGTAGGG
AGGTCATGCTTCAGTTGTATAGTTCCCTGGTCAGACCCCACCTGGAGTA
>M00285:128:000000000-BF978:1:1103:6818:5695_1:N:0:46
GATTTTGGGATGACACCTTGAGGTGCATGCTGTAGATAGTCCAAACCACAGGAGCATACAGGAGGGCAGGGATCACACTG
CCCTATAGACGATGTTTTTTTGCAAGGTCTGAGGTTCTGATCTTCAAATACCCTATTCCTCAATTGAATAAAGGCTGTGC
TGAAGGATTTAAATCAACAATGAATTTCATCTTCAATATCTGCCATTGTCAAGAAATGGCTCTTAAGGTGTGGGAAGTAG
TCCACATTTCCCAGCATACCATGAACTTCTATTGTCAAAGAGCAGTGCAGTAAAGCAAGG
>M00285:128:000000000-BF978:1:1103:20116:5696_1:N:0:46
TCATATTTGTCTCCACTACCACCCCTCTCTGTGTAGGCACCCACTGCCCTCTGTGTAAAAGGCTTGCCCCACACATCTTT
GTCACACATACCCTGGGAAAAGGGTACCAGCTGTCTATCTATGCCTTTTCTAATTTTAT
>M00285:128:000000000-BF978:1:1103:10192:5696_1:N:0:46
GGAGGTACAAAGACGTTATTTTTTCAAATGAGTCACCAGGGTATTAAGTCCTAGCTGGACACAAATTATTTCCTGGCTAT
AAAGTACCACTTGGATGTAAAATATCCCTAGGATATAAAGCATTACCTGGGCATAAAATACATGTGGGTGCAATGCAAGA
AAGTTGGGCAGACAAGATTGTACACTGCTTGACTTCTGTGTGAAATGAAGAATAAAATTCCTTCAGCATTGGTTAGACAT
GGAGTATAACACCCTTTAGCATATCCCATGAAATATTCTTAGGGGAGGTAGAATATGAAT
>M00285:128:000000000-BF978:1:1103:18052:5698_1:N:0:46
ATTTTACTACTCCTTTGTTGTGGCTGGGTCTAGGTCCTGGAACTCCCTGTCCAGCAGTACTGTGGGGGTACTTTGGCCAG
AAGGAGTGCAGCAGTTCAAGGTGGTGGCTCACTGCCACCTCCTCAAAGGCGATTAAAGATTAGCAAAAAAATGTTGGCTC
TCCTGGCAACACCCACATCCTGTTCATAAATAAAACAGAAACTCAAAGAAAATTTCCATTCAGCCCATTGTGTCTGTACC
ATTTGTGGAAAAAAAAAGCTACCCAACCTAAACCCATCTTTTGTGGGGTCCGTAGCCTGG
>M00285:128:000000000-BF978:1:1103:11888:5699_1:N:0:46
GTGAGCACAGGATGGTGATCAGTGATACTGTGGGCAGGGGAGCTGAAGTGACTGGCAACAGGGAGATGCAGATCACGGTT
ATGGACAGAGCGCAGGTATTCAGCGAAACAGTCTAATACACCACATCTACTGGTTCTTCATCTAATCTACTTGTTACATC
CTCAAAAAAAACTCCAGTAAGTTTGCCAACAAAATTACCACTTCATAAATCCATGTAAACTTTGTCCAATCC
>M00285:128:000000000-BF978:1:1103:5780:5699_1:N:0:46
TGATGAAGGAAATGCTGCTAATATGTAATAGTTGGACCTTCAAATGGTGTATATGACATCATATAAAAGGCATCATAAGG
ATTGAAGGTCATGGCATAAAAGGAACCATGGACTGAAAACTGGCCAAAAGACAGGAGACAAAAGAGTAGTGAAAGATTGT
TTATCAAGTGTATCATAGAGTTCCCTGGGACCTGGCAAAATGTTCACTGTTTTTAAGTTTAAGTTTTATTTACAGTGTGG
TAACAGGCCCTTTCGGCCTAACGAGTCTGCGCCGCCCATTTTAAACCACCA
>M00285:128:000000000-BF978:1:1103:26936:5704_1:N:0:46
TACAGCTATCAGAAAACACTCCATTATATCCCTGATGGAAGTCGCTAGTCACCCAAATCCCATTCCCACCACTCAGTCAG
TACATGATTTCCTCCATTTTGACTGAAGACTCACTTGTATCACATTGTGGTACAAATTCAAAATGGTCCTTGTCCTATGT
AGTACATAGTCAGATACATTTTTTATAATCTTAGGTCCTACCCACATCTGAGAATTAAAACTGAGACTATAGTTTCATGT
TTTCATTAGTCAAGACC
>M00285:128:000000000-BF978:1:1103:21934:5705_1:N:0:46
TAACCAAAGCATGTCCATTTGGTAGAAAGAGCGTTCAGAAGCAAAATACATTGATTTGCCACTTTCTACACTAAGTCTAT
GTAGGAACTTGATAAAAACAATTGCAATACATGTGTTTCGTGGTGTGGAGTCGATTGGTAACATCTATCTAACTGTACAT
CTTCAACCTGA
>M00285:128:000000000-BF978:1:1103:23765:5706_1:N:0:46
CAGCGTGATAGAAGCTTGTCCTTGAGCCTGGTTGTGCATGCCCTCAGGCTCCTGTGTCTTCAGCCTGATGGGAGAGGGAA
GAAGAGAGAATGACCCGGGTGTGTGGGGTCTTTGATTATGCCGGCTGCTTTGCCAAAGCAGTGAGAGGTAAAGATAGAGT
TCATGGAGAGGAGGCTGGTGTCCATGATGCGCTGGGCTGTTTCCACAACTCTCTGCAGCTTCTTCCAGTCCAGGGCATAG
CAGTTGCCGTACCAAGCCATGAAACATCCAGA
>M00285:128:000000000-BF978:1:1103:14722:5707_1:N:0:46
TTTTATAAACCTCAGAAAGGTCACCCCTCAGCCTCATCCACTCCAGGGAAAACAATCCCGGCCGATCCAGTCTCCTCTCA
TAACTCAAGCCCTACAGTCATAGTAACATCCAGGTGAACCTTTACTGCATCTTGGCTAGCTTAATCGCATCCTTCCCTTA
GTATGGCAACCAGGACTGCACACAATATTCCAGGTATTGTCTCACCAATGTCTGTACAGCTGTA
>M00285:128:000000000-BF978:1:1103:16943:5708_1:N:0:46
GGGCATTGCACCACAGAAAGATAAATTGGCCTTGAGGGACCGCAGTGCAGAGTTACCATAATGACCTGGGACTTTGTTAA
CCTCATTGCAGGAATTTCAGATCAGTTTATTGTCATATACACCAGGGTGCAATGAAATTCCTTGCTTGTGCGAAGCTCAC
AGAGTAGACAGTGTACATGGTAATAATAAGCGGCTGC
>M00285:128:000000000-BF978:1:1103:25875:5708_1:N:0:46
CCCAAGCCCAGATGCTGAGGGAGTCTGGAATATGGCACAGATCGCAATAAAGGCGAGTGGAGCAAACCAAGATAATGAAC
CCGTGGGCCAAAAAAAAGTGGCAGGGTGTACAGTGTCATGGAAGCTCTAGTAATGAGATGAATGAACACAAGAGGGAC
>M00285:128:000000000-BF978:1:1103:6559:5708_1:N:0:46
ACGAGAGAGGTGAAAGCTAAAATAAGAGCAAAAGGGAGGGTGTATAAGCTAGCAAGAAAAAGCGGAAAAACAGAAGACTG
GGAAACTTTTAAGAACCTACAGAAAGAAACTAAGAAGGTCATTAGTAAAGAGAAATTATGAAATGAAATTGGCAGAGAAC
ATTCAAAAGGATACTAAGAGTTTTTTTAAATATATAAGAAGCAAAAGAGAGACGTGGGTTGATATAGGACCGATAGAAAA
TTAGGCGGGAGAGATTATTATGGATGATAAAGAGATGGCAGAGGTGCTAAATCAGTATTT
>M00285:128:000000000-BF978:1:1103:19260:5709_1:N:0:46
CAACCACACCCGCACCCCAATCTAGCTTATGAGGCAGGACATTTCTTAAGTGGTCAAAGATGCTCACTGCATAATTCATC
TGGTGTACCCAGTTGGATGCACAAGAACTTCTAGCCCATCTATTTTTCAGATCGGAAGAGCACACGTCTAACTCCAGTCA
CTCCGCGAAATCTCGTATGCCGTCTTCTGCTTGAAAAAAAAAAAAGAAAAGGAACGATAAACGAGCAAAGTTACTAAAAT
CGACGTCATACCGAGTCAGCAACCAAACGGAAGATTATCAGTGTGCACTGGTGACAAAGT
>M00285:128:000000000-BF978:1:1103:27185:5710_1:N:0:46
CTTATGCCCTACCTCTATCAGTTAATTAACTGGTTCACATAAACAAATGAATTCCACTCTAATCACACCACTAAAATGCA
CCTGCATACAAATCAATCACAATTCAACACAAAAACATTTGCTTCCAATGTGCTATTAGCCTTTGGCTTGAACAACAGAA
AGAGGCAC
>M00285:128:000000000-BF978:1:1103:5000:5712_1:N:0:46
ACTCTGTTCCTCGACTAAAACATGCCATACGCCTTATTTGCCGATCGATGAATCTGTGCAGCCACTTTCCGAGAGGTATG
GATATCCACCACAACATCCCTCTGTCCATCAACACTGTTGGTGATATTGCCATTAACAGGATACAGTCACTTTATATTTG
ATCTCTAAAAGTGAAATACCGAATATGTGGCCAGATTAAACTCCATCTGCCAGTTCTCCACCCATATCTGGCAACTGACC
TATATCCCGCTTTACTCTTTGTAAGTATTCAACACAATCCACAATACCACCAATCTTTGT
>M00285:128:000000000-BF978:1:1103:20901:5715_1:N:0:46
GATAATTTTCTAAAAGCTCCATGCTCTTAACTTTAAGTAGTTCTGTGCATTTTACTTCTTTCATGTGGCATTAACATTAC
CTGTCAACAAGGCCGATCTCTTGAAATTTAATGTCTAAAAGTTATCAATCTATATAAATTTAATTTACCCACTAATAACT
GGTTAAATTGATTGCACTTGAGGTTGTGGAGAAAATTCCTATTAATCAATGATTATTCAAATGTTCCATAAAAAGTACTC
ATAAAATAATTTTAAAAGGTGAAATTTACAATTTTTACAGCATTCTCCAGACATCTGATT
>M00285:128:000000000-BF978:1:1103:22159:5716_1:N:0:46
GTATCACTTCACACTTTTCCAGGTTGAACTCTATCTGCCGCTTCTCAGCCCAGGTCTGCATCCTATCAATGTCCTGTTGT
AACCTAGAGCAACTTTCTACCTATCCACAACACCACCAACTTTTGTGTCATCTGCAAACTTACTAACCCACCCTTCCACA
TCCTCATCCAAGTCATTTATAAAAATGACAAAGAGCAGGGGTCACAGAACACATCTTTGCGGAACACCATTGGTCACTGA
CCTCCAGTCAGAATACGCTCTATCTACAACCACCCTCTGTCTTCTATGGGTGAGCCATTT
>M00285:128:000000000-BF978:1:1103:7287:5716_1:N:0:46
GCTTATGCCAAAGAAAAAGTAATTTAAGGGTACCAAACATGCTCCAAGATTGGTTTCCCCCAAAAAATGCTGCTGTCTTT
GCTTCCTACTCAAAAAAGAACATTTTCTGATGGGACCACAGATGTGATGCCACGAATGACCAGCTCTTAGAATCATTCGA
GGCTGCCATAGCTTGTCAGTAAAGCAGCATTTCTACATCCAAATGAAGAGAACTAATAACTTGCCAAGTAGCATGAAAAA
TTCTCCCTCAAACATCTAAATCTACACAGAAAGGTCTTGAGGTGTTGTCCAGGTTGTTTT
>M00285:128:000000000-BF978:1:1103:16860:5718_1:N:0:46
AGTTATGAAAGTCTCACCAACTCTCATCGACACCCAAGTGGACTCCCTGGTTTCGTTGCATCTTATGTATGAGTCTAAAC
AATGTACAGGATCTGAAGTACCTTCATCTGCATAATTTAAGTCTCTAATTTATTGCTCTATCCAAATACTGGTCTCATCA
GTGATGTCCA
>M00285:128:000000000-BF978:1:1103:7823:5719_1:N:0:46
GAGGCAGCATTGATACCTGTCCAATGTGCCATCCTTACTCAGGAGTACACAGAAGGCCAGATTACACATTATAACCTTGG
CTTCATCAGACATATCAGAACACATAAAACTGAAGTCACCCTTGATCCTAAGGGGCTAGAAGATGAA
>M00285:128:000000000-BF978:1:1103:23262:5720_1:N:0:46
TATCTGAAAGAAAATCCTTCCCCGGATCAATAAAAGATTGAATCCACTCTGACCGTTCAGATGACACCAACCCTCACGGT
AATCCCACCGCAACTGAAAGTGCCTCCCGATGGA
>M00285:128:000000000-BF978:1:1103:9474:5724_1:N:0:46
AGAGACAGCTTAGACAGGCACTTTGAATAGGCATAGCATAGAAGGATCTGGAGATAATGTGGGCAAATAGGTTTAGTGTA
GTGGGCAAAAAGGTTAGCATGGACGTGGTAGGCTGAAGGGCCTGTTTCTGTGCTGTACAGCTCTGTGATTTAATGACTCA
GCGACTTCCTGCAGCAGATTGTTTTTTGCCCTAGGTTCCAGCATCCATAGTCT
>M00285:128:000000000-BF978:1:1103:9678:5724_1:N:0:46
GATTGTTCGGGAGACTGAGGGGCTGATTGCCAAAACTTACAGGGCGACAGCCACAGCTAGATTGCAGGATGCAAGTAGCT
GGGTGACTGTCAGCAGAGGGAAAGGGGTAATAGGCAGTTAATGCAGGGTAGCCCTGTTGCTCTTCCCCTTGATAACAAGT
ATACCAGTTTAGATACTGTTGGGAGGTGTGACAAACTACTAGGGGAAAGTCACAGCAGTCAGGTCTCTGACACTGGGCCT
GGCTGTAGCTCA
>M00285:128:000000000-BF978:1:1103:16876:5725_1:N:0:46
ATACCGGATATACGCGTCCTCCCTTTTTCTTGAACGATCCCTCAATTTCCTTGGTTAACCAAGGCTCCCTAATCTTACCA
TCTTTGCTGCTTATCCTTACAAGGACATGCTGATTCTGAACTCTTACTATTTCACTTTTAAACACCTCCCACTTATCAGA
TGTTGTTTTCCCTTCTTGCAGCTGCTCCCAGTCTAATTTTGCCAGGTTCTGTCTTACGCTATTGAAGTCTGTCCTTTCCC
AGTTTAAGACCTTAAGCCTATCCTTCTCTGTCTACCTTAAATGTTACTGAATTGTGGTG
>M00285:128:000000000-BF978:1:1103:9999:5725_1:N:0:46
CTCAGGGACTGCAATGGCAAAGTCCATGAGTATGACTGAGTCTACTTGTCTTTGACGTAATAGTATGACTAGTCTTCGGG
ACAGCTCTCCCATTTTACACACTTGTCCCTGGACAATGCAAGGAGTTAATTGGCTGGGAGTGACTTTGACTGTCCAAATT
CAGGGCCCAGAAGGGTACTGAGTGATCCA
>M00285:128:000000000-BF978:1:1103:24822:5725_1:N:0:46
CCCAGTGAGCTTGATGGGTAGGCATGTATTGTTTGCATACCCAACAGCAGACTCCAAAACAAATGTGCTATTCCCAGCTC
TTTTGTGGTAAGAAATTAGCAGGCGGACAGTGGAAATGGTTTCAGGATGATTTTGGAAAGCTCCTTGAAAATATAACGTC
CCCTCCAATATGCGGG
>M00285:128:000000000-BF978:1:1103:10140:5726_1:N:0:46
GCTGAACTCCTGAACCATCCCTGTGACTCCTTCCCCGCAGTTAATGCTGCGCTAAATTGCTGCGCTCGATTTCTATCGCC
CTGAAATCAACAATTTCCCGCGGTTAGCTTTCTTGCGCCCATAAATCACCAACTGAACTCAGAAAAGACTGGAAACACTC
AGCGGGTCTGGCAGCATCTGAGGAAGTAGATGCTGCCTGCACGCCTGACAAATCTGAAA
>M00285:128:000000000-BF978:1:1103:7966:5726_1:N:0:46
GCCTGCTTCAGATTTGGGATTTCCAGTTCTGCAGCATTTGTATGATTTAGCTCAGACACATCCTTGTCTTTCTGACCTAG
TCAATCCTTTCTGTGCACACCTGCTTTTGCCCCCCCCATCTCATTCTGTATCAACACGAAGCCATCCAAGACTCTCCAGC
CCA
>M00285:128:000000000-BF978:1:1103:19637:5727_1:N:0:46
GTTGTTGAGCTGGAGTCGCAGCTGCAGACACTGCGCAGCATATGGGAGGGAGAGAGCTATGTAGATACGGTTCATCAGGA
GACAGTCACCCCCCTTAGAGCAGGTTCTACTGTAGCTCAGGTATCAGACAGAATGGTGACTGTCAGGGGAGAGAAGAGGA
AGAAGAAGGCAGACAGGCAGGTAGAGCAGGGCACCCTGGGGGCTGTTCCCCTCAGTAACAGGTTTTCAACTTTGGAAACT
>M00285:128:000000000-BF978:1:1103:26475:5729_1:N:0:46
GTCAAAGGACAAACTGAATCCAGGTTATATTACGTCTAGATTCATTGAATAATTGTGAAAATTAACAAGACTCAATGTAA
TATTATATCTTCTCATAACATGAGGCACATTTTTCTTTGAATTAACTGTATGTACTTCAGAGTAACACTTTATTA
>M00285:128:000000000-BF978:1:1103:13876:5731_1:N:0:46
CCTTTCAGGCAGTCATTACCAAACTCCCACCATTCTCTGCAATAAAGAATAAGTTAGTCTACCAATTAAGTTAACTCTAT
GCCCCCTTAAAAATGACTTCTGTGAGGGAGG
>M00285:128:000000000-BF978:1:1103:22401:5734_1:N:0:46
CACAGTTGTGTGAGGTTCTTAGTTCCACCTTTTGCCTGATACACCTAAACTGTGAGAAGTTCACATTTATTTGCAGTAAA
CCTATTCTATTTAGTAGATATTCATATAAGAAATGCTTTTAAGAAATACAAAGGGAAAAATTTGAAAGAACGAGTTTGTT
CATGATTCAGTACCCAAAACCATTGGTAT
>M00285:128:000000000-BF978:1:1103:17401:5734_1:N:0:46
TGTGGGTAAAAATGAACAGTTTAATAGCAATTTGAAGAACTCTGTGAAGTTTCATCCATCAGCTGCTGAGCACAGTATTC
CCAAAATTAATTTCTATGCAGGCACATTGCACAGATTCCAGCCTAACAGCCCAAGTTGAATCAATCTAAAATAGATGGAA
GAAATAACTCAGATGAACTCTATGTTAAACCAGTGCATCTAAGGTTCTTGTCATCTTTGTTGAATCTCTGAACCATCTCC
TATCTGAAAAGTATTTTGTGCTGTCCATCACACTCTCAGATCCTAATTCAATGAAGTTTT
>M00285:128:000000000-BF978:1:1103:14485:5737_1:N:0:46
GTAAGGGTTAGTACCAGAATGAGATGCCAGGATGAAAGATGTTAAATAGTGGAGTAGGAACGGGGGACTGAATGGCCTAT
TTCTGCTTCTATTTCTCACGTTCTTACCGCTCACAGCATTGTGAGCGCCTCTTGCTGGCACATGCCAATGACTGTGCGGA
GGGG
>M00285:128:000000000-BF978:1:1103:26113:5737_1:N:0:46
ACTTGCATTCCACGGGTTATTAATCCAAATTACTTGCCTGGTAATAGGATCATGCCTCACAGGTTTCACTTATCTCTTGA
GCCACAGGGAAAACTCTTTTAATTGTTAAATGGCCTTATGCTAACAAGACTCCCTATAGTCACCAAGCTGACTAAAGGGA
CGCTGTCCACTGCCACAACCTCTCAGAGAGTGCACGTCACTAGAAAGGTGGCATTTGTTACCCAGACCGAGTCATCTTGA
TAAGGTGGCAGTGAACTACCTATTGAACTGGTGCCATCTGTGTGGCGAAGGCACTCTCAC
>M00285:128:000000000-BF978:1:1103:5864:5737_1:N:0:46
TTTCAAGTTAGTACAACATTTTAACATCAGCAATTCTACACCTGGTGCAAAGAGATCGGGATAACAGGCATAACAGTTCA
TGAATATAATCACAAGTAGTAAAAGAAGTAATCTAGACCTCCCTGTATTATTGAGTGAACAAATACAAAAGGAAAGATTG
AAAAGCAATGAGATTTAATTATATGAAAGAAAAACCACCAAATCAAAATAAATATTGATTATAAAACATACTTATAATTT
ATATTTAAAATATTAATAAACCAAACCAAAAACAAAAAAAATGCTGGACTGATATTTCTT
>M00285:128:000000000-BF978:1:1103:20849:5739_1:N:0:46
ATTCCTTTAAATAGCCCAGTTAGGTAGGTATTTCCAACTGCTGGATCTTCTATGTGTGCATAGCACAAGTCATCAGCTGC
AACATTGAGGTAAAATTTGGTACTGGAGGGATTAAATCAGCTTTACATACAGAATGAGGTCACAATCTGTCTTCTCTGCA
TATTTCTGAAAAATTGCCACACCAGAGCCCTTTCCAATATGGTAACCAGTAAGACTGATGCAACAAACCACATGCATGCT
TCAGTCACCACTTTGGAACTATTCTGTCTATGTAGCAACGGAACAATAGGCAAAATAG
>M00285:128:000000000-BF978:1:1103:25169:5739_1:N:0:46
GATCTACACTCTTTCCCTACACGACGCCCTTCCGATCTGGACTACACGCTTTCCCTACACGACTCCCTTCCGAACTAGAC
TCCACGCGTTCCCTACACTGCTCCAATACAAACAAAAACATTCACATACCCTGCACGGCGCTGAGCCCACCTAGAAGCGG
TTACGAGCCTCCTGAGCGAGAGATGGACCGGAAGTTCACACAACCTGTCTCGACACTAGCGTGGTAATAGCGAACGAACA
GGTGCTCGAATGCGTACAGGTACATAGGGGGAAGCGCGAAGAGAGCAGACGGGAATAAGG
>M00285:128:000000000-BF978:1:1103:6676:5741_1:N:0:46
AACTCCTTGCAGTCAGCGACGGGAATCGAACCCCGATCGCTGGCGCTGTAACAGCGTCGTGCTAACCACTACGCTATAAT
GCTGCCCAGTTTCCTCTGCCATAGGAAACAGACCGATGGAGGGTCTCGACCCGAAAAGACAACTGACCATCTCCCCCCAC
AGATGCTGCTCGACCCGCTGAGTTCCTCCTGT
>M00285:128:000000000-BF978:1:1103:21464:5741_1:N:0:46
TTGGTGACAAGCTTACTTGGGAATATTGTATTGAAGGTCGAGCTGTAGTCAATAAAGAATAGTCTAACGTCGGTGTCTTT
ACCGTCCAGATGCTCCAGAGCTGAGTGTAGGGCCAGGGAGATGGCGCCCGTTGTAGACCTGTTTCAGCGGTAGGTGAATT
GCAGTGGGTCGAGGT
>M00285:128:000000000-BF978:1:1103:8212:5741_1:N:0:46
TCCTCTCAATATCTTAAACACCTCTATCAAGTCCCCTCTCATCCTCCTCCTCTCTAATGAGTAGAGCCCTAGCACCTTCA
GCCTCTGTTTATATTCCATACCCTCCAATCCAGGCATCATCCTGGTAAATCGCCTCTGCACCCTCTCCAATGCCTCCACA
TCCTTCCTATAATGCGGCGACCAGAACTGAACACAATATTCCAAGTGCGGCCTAACTAGAGTTTTGTAAAGCAGCATCAT
CACCTCTCTGCTCTTGAACTCAATCCCTTTATTTATAAAAGCCAACATCCCATAAGCCTT
>M00285:128:000000000-BF978:1:1103:9327:5742_1:N:0:46
GTAGGTAGGTACATGAGCAGAGAGCAAAGCATCAAGACCTTGGCAGCATGAGAGCCAGAAGAATTTAACTCTTGGGACTC
ATCTCTGCCGAGTGAGTCTTCTGCCAGAAATGTACATACTGACTGGTGGGGGAAAACACAAAACCAATAAAAAAGGAGTT
>M00285:128:000000000-BF978:1:1103:7612:5742_1:N:0:46
CCCAGCCAAATTAGCTGTGTTCCCAAGCAGACAGATGAATGTCTGGGAGAAGGAACAGATGAATGACCATTATCATTACA
GTGTCCCAGCCAAGACAGTACTAATGTCACCGGAAGATGGATGCAATTTCCCCTTGATGTTACTCTCCATACAAAACCCA
GTTCTCTCCCTGCCAACCATTCAATTTCTCTCTAACTACTCCCATTTACTCATTGGCAAACACCGTTGTTTCTAGCTTAT
CCCCATGGTCACCCTGGTTTCAAC
>M00285:128:000000000-BF978:1:1103:7960:5742_1:N:0:46
GATCTACACTCTTTCCCTACACGACGCTCTTCCGATCTGGACTACACGCTTTCCCTACACGACGCGCTTCCGATCTAGAC
CACACGCTTTCCCTACACGGCTCCAGACAGATCCAGCACAAACGCACTCCCGCCACGGCACGCGTACGACACAGGCATGA
ACCGCGCCCTGCACTGACACAGCGTGAAAACACACACGCGGACAGCGCGCCGTAGAGACATGCATAAGCGAAATGGACTA
AAAGGATCGGCGCGAAGGAGGGACAGAAGGTGAGCAGCATAAAGAGGAGGAGAGTATGA
>M00285:128:000000000-BF978:1:1103:25867:5743_1:N:0:46
GACTATCTTTTAACGTGGAATAGTTACAGTCGAATAACTGTTACCAAACGACTCAGCACCTTGAAATACATAGGCTACAG
TTGTTTTTCAGTAGTTACTCCATGGGTTTACTGTAGAAAGTGGCAAATCAATGGATTTAGCTTAACAAAACGCTGTTTTA
GCCAAATTACAAACCTGATGTTGTAACATTGATTAACTTTTGTAGGGTAAGAGATACAGTCGTATAACTGTCATCTAACG
ACTCAGCACCTTCAAATACATACAGTACAATTGCTTTTCCATAGTTACTCCTTGGGGTT
>M00285:128:000000000-BF978:1:1103:25684:5746_1:N:0:46
CCCCACGGCAAAGAACTGGTTTGTCCAGAATCAACTGTCTTTTAAAGAACCATCAGCCTGATGGATGCTTTAAATGATTC
CAAGGGACCATCACCAGCAATAGAGTTACTTTACCTCCCTACTTTTATATTAAATTCCCCTATCAATAAACAATAACATT
GTCAGCTCTCTTAATTACTTGCAATACCTGTAAACTAACATTTAGCAAATCACCTGTTAAAAAACACAGATCCTTCCTCA
TCTCTGAATTCTGTAATCTCTCACAACTTTAGTTATCGAGGCAGTGCCTCAAGAAGAC
>M00285:128:000000000-BF978:1:1103:26699:5748_1:N:0:46
CTTGAGATGAGATGTTCAGGATTGTCGGTGGGAGAGGGGCTCGTGATTTAGGCCGAATGGCCTATTACTATACTTAGGAG
TATTGACATACCGCCTGTCTAAAACCTCCCCTTCGCCTTTGTTAAAACAAACTCTGTGTAATCACCGGCGGTTCCAATGT
TGTTTTGGATGTATTGATGTCTTTAGTGAGAAGGAATAAAGCAAATTTTCAT
>M00285:128:000000000-BF978:1:1103:23926:5748_1:N:0:46
CTTGTCCTAGGCAGTGCTGATAGCTAACTTTATACTTATGACTAACGTTGTTGTATTTGGAATGTGATCTTTCATCGATC
TATTCTGGAGCTGGTCAGCATGACATGGGGTCAGGAAGACCTTGATACATGATTGTGAAGGAGGTCTTTACCAATATACT
GAATTGGTAGGCTTCAGTTTGATTTACTCTTAAAACATTGATACTTTTCCTGGTAGGAAACAGGAAATACATTTGCACCG
GGAGAAGTTTCATTTTATTAAAGCTGGTCTTAAGTGGACAGCCCCGGCAGCTTTTGCTGT
>M00285:128:000000000-BF978:1:1103:14560:5749_1:N:0:46
CCGTCACGGGCCAACCCTCCCCACCATCGAGGGCATCTTCAAGAGGCGGCGCCTCATGAAGGTGGCATCTGTCACTGAGG
GCCCTCCCCACCCGGGACATGCCCTC
>M00285:128:000000000-BF978:1:1103:24815:5751_1:N:0:46
CAAGAAAGCATCCTATCTGGATGCATCACAGCTTGGTATTGGTGTTGGTTTATTATTGTCACTTGTACCTAGGTACAGTG
AAAAACTTGTCTTGCGCACCAATCGTACAGGTCAATTCATTACACAGTGCAGTTACATTGAGTTAGTA
>M00285:128:000000000-BF978:1:1103:26564:5752_1:N:0:46
TCATCACCTCCTCCCTCTCTATAGCTACATACTCAAGAACATTACCCCTGTCAGCATTTACTACATTTAGAGATGCTAAA
ATGAATTCCACCTACTCTTCCGGACCGATGTAAAACAATCCCGCAACAGCACCTTGATAAAGGCCAGGGGGCTAACTCAC
TCCTTGCTAATATTTTTCTTTCAGTCAACATCACTAATTGTCTGGATGTATTC
>M00285:128:000000000-BF978:1:1103:14158:5753_1:N:0:46
TAATGGGTGAAGGGGGAATGTTGGCTTTCGTTGTGTGAGCTCTGCACTATTTGAAATTGAATCTTTAAAAATTCACCAAA
GTAGTTAGAATAGACCTATAAAAACAGTTTAACATCTGATTAACAAGGTGTTATCTTTAACCTGGCAACCATTAAGTAAA
GAAACGTCTATGGGCTGTTTAATACTTGTTCTTTTTCAAAAAAAAAATCAAAACCAGTAAGTTG
>M00285:128:000000000-BF978:1:1103:27056:5754_1:N:0:46
AGGAACACGGGTGATATGCCTTATATCCACTGTCCATCAGTGTTATTACTCCTTTTGAGATCATAGGTTGTCTTTCGATT
TCTCTTCCCGAAGTCCATCAGCTCACACTACCCCACGGGAAAATTCCATTGTCCTCATATATCCTTTACATTGCAGAGTC
CAGCATCTTCACATCAAAGTTCCCTTCCACATATTTCCGTGTCATCGTCACACATGGATACCTTTAGCTTCCTCCCAGGT
CAGCAATATAACTCATAAATATTTGAGGTCCATGAACTGATCCTTGGGTCGTTCAACGGG
>M00285:128:000000000-BF978:1:1103:6178:5756_1:N:0:46
CCATGCAATAAAATTATCGATCTTGGAAGATTAAAAATATATTGTATGTGAAGGATAACTGCATATCCGAGACCCAACAA
CAGGAAGAAGAAGAAAAATATATTCACAGAGGAAACGGATATGACGACTGTTTATAAAAATTTGTAATATAGCCCAGAAA
AAAGAAACAAAAGAAAAACAACCCCACCCTCCCTCCCAATAGCCCGAAGACTGACCAATAGACATCCAGTAAACAACCCT
CTAGCAGAAATAACCGCATTCCTTAATTGTTTCCCTCCTGCTGCCTCCTTCCAGTTCGAT
>M00285:128:000000000-BF978:1:1103:11553:5757_1:N:0:46
GAGGTTACGTAAATTTTTCATGTTAGCAAGAAACGATCTCTTTTTATGTTTCTTGAGTCAAACTAACTTTGAAATTTATT
TTCAGTGGTGTTGGTTTGCCTTTAATTGTGTAAATGGTAATGTACTGTGAGGCAGTGTACAGCTGGTTACCATGGTGAGA
GCAAGCACTCTGCTGTGTGAGAAAGGAGGTGTTTGGGGATTTAATATTCATTTCATGCCACCTGTTGGTATGTTTATGAT
ACTTTC
>M00285:128:000000000-BF978:1:1103:7297:5758_1:N:0:46
CCATAGTCTGGATCATATCCAGTCATTTATGTAAGGAGTTGGGATTTAGCTTTGCATAAACAAGCTGAAAGACAGTTGAG
CATATTAATTGATTCTTCACTGACTTTAGCGTCGTGACCCACCAAGATAAGTGGCTATTATTATAGATGTTTAATGCTAT
AATTTACAGTCCATGCCCTCTGCCCTGTAGCTTGGATCTGGAAGCAAGTAGAGCAAGGTCACATGTGAAAAGCCCAAAGG
GATCAAGTTGCCAAGAGATACTATTCATTAAAATGCTGATAAGCTACACTTTTTAAAATG
>M00285:128:000000000-BF978:1:1103:23135:5759_1:N:0:46
TCATTCACTTTCAGTGAATGATACACACTTACTCCTAAATCCCTTTGTTTCTCCCCCTTGCCAAGCTCCACACCATTCAG
AAAATAATTCGCCTTCCCGTTCCTGTTCCCAAAGTGAATAACCTCACACTTTTCCACATTAAACTTCATCTGCCAAGTTT
CCGCCCATTCACC
>M00285:128:000000000-BF978:1:1103:14042:5759_1:N:0:46
TTCCAGAGATCTGAATGTCACCAGCAAGGTATTTATGTGTCTATCCCTTGAGAAGCTGAAGATGACCCATCTTCTAGAAC
TGCCCTTGTCATTCCAGTGGAGGTACTCCTATAAATTGTTGTGCTGGATTTATATCCATTGACAGTTAAAGAATGGCAAA
ATGTCAGAATAGTGTAAGAGTTGGAAGGGAACATGCAGG
>M00285:128:000000000-BF978:1:1103:13254:5759_1:N:0:46
CAACTTCCTAAACCATATGTCTGAGTGGAAAGCTGGATTAAGTTAGATGGGGGTGCATGATTGGTGTGGATATAGTGGGC
TGAAGAGCTTGTTGTGTATTGGATTGAGGGAGGATATGATGATAGACATTTGAGATAGATTTTATTTCTCATCATCCATG
TGTTTAGTGTTCAAGATTCAGGTTCAGAAAGGAATCATTGGCACA
>M00285:128:000000000-BF978:1:1103:11853:5759_1:N:0:46
TTCAATCAGATCCCCTCTCAATCTTCTCAATTCCAGCGTGTACAATCCCAGACTATCCAACCTCTCTGCATAAGACAGTC
CCGACATCCCCGGAATTAACCTCATAAACCTACGCTGCACACCCTCTATAGCCAGGATATCCTTCCTTAACCCCGGAGAC
CAAAACTGTACACAATACTCCAGGAGTGGTCTCACCAGGGCCCTGTAC
>M00285:128:000000000-BF978:1:1103:4456:5765_1:N:0:46
TTCTACCTATAAAATGTATTCAATTGTTTTCAGTTGAAACAAAGTGCAGGGACTATTACTTATCACTATTTAGCACTTTC
ATATTATCATGAATTTTTAGTCAACAATGATTGAATAAATAGAACATACATGCAATGTTGCACAATGTCTCTACAAATTG
TAATTCTTCAAGGTTGAAACTTAACTTTGAAAATCAAAACCTTAATTCTTTTGACAGATGGGTAATCAGTCTTCAATCAA
TATAACTCTTATGTCAACATATGTAATTTATTATGTTATTAACATTTTCTCCCAGTAA
>M00285:128:000000000-BF978:1:1103:23896:5767_1:N:0:46
TTTCCTGGGACGTGACGTGTTGATGATCCTGACCGTTGCACTTATAGCTGCACCATATTCAGGTTCTTAAGGTTGCACTT
TTTCACGGTGCCTGCAGAATTATTACCTCGTACTGCCATCCTGGAGCTTCTATGGAGGCCCTCCTGGCTTCCTGCAGTTG
GAGTATTCCTGTCCTGTCCACATCATCAAGCACGGTTTTCAGACATGCCTAGTAAAATAGGGGAGTCCACTATCTACCAT
GTTGTGCCATCTGTTCCTGCAAGCTGCAATCACCTTTGTAGTGACCCCCAGCACCAGC
>M00285:128:000000000-BF978:1:1103:12870:5769_1:N:0:46
CAGTTTGGGGAGTGGGTTTGTAGTGAACCATTTCTTCTCTATCTTTATTTGATTATTTTAAACTGAGTTTAGGCCATTTG
GGGAGTGGGTTTATAG
>M00285:128:000000000-BF978:1:1103:6248:5769_1:N:0:46
CGAGAGAGAGAAAGGGATGAAGTATTCTATACAAATGCAAGTCTTTAATGTTTGCTCAGTTTTGCTCTCACTTAGCACAA
CCTCTACCATGTATAATAACATCTACTCCATCAGACTCCCTCTAAATCTTAATTGAATGCAATTAGTTTTAGTTCATTTA
GATTCTTGAATTTAAGTGAAGTGCTGTAATATTCACAAGCAAAGTCAATCCTCATGAATTTCAGCACAAAGCAACATTTG
GTATCATTCTCTGCTGCATACCTTCTC
>M00285:128:000000000-BF978:1:1103:16287:5770_1:N:0:46
CAGTGATCTTACAGAGGGGTATAAAATCATGAGGGGTAGAGGTAGGGTGAATGTGCACAATCTCCCCCCCTCCCCAAGGT
TGGGGAATTAAGAACTAGAGGGTATAGATTTAAGGTGAGAGGGGAGAGATTTAATAGGAACCAGAGGGACAACTTTTTCC
ACTGAAAGGGTGGTCTGTATATGGAA
>M00285:128:000000000-BF978:1:1103:10876:5772_1:N:0:46
NNNNNNNNNNNNNNNNNNNNNNNNNNNNNNNNNNN
>M00285:128:000000000-BF978:1:1103:23192:5772_1:N:0:46
ATACCTTCCTTGTACCTACACTTCGAAATATGCTATGATCTTTGGAAGAGTTGAGAGCATGTTTGATATAACTACTTAAT
AATCAAATGGTTTTTGGTTCTGCAGACTTGGGAAGATCCCTGTCATAAAGATCCCAGTACAAATTTTTGTGGCGACAATG
ATCCAATTGATGTCTGTGACATTGGGTCAAAGGTTAGTTGTTCAAACACTTTGTTTCTTCGTTGTAC
>M00285:128:000000000-BF978:1:1103:7486:5774_1:N:0:46
TCACTTCCACTATTTTTTTCACAAACCCAAAAACAGAAGAAAAATATGGAACTGGGTCAATGGTTCCACGGTTATTACAA
TAAGTAAATTAATCTTGCCTGAAATTATATCCTTGGAGGCTCTGGAATACCCATGATGTTACTGCCTTAATGAATATTCA
TCAGCTCACAGGGAATTTCTTGCTCCCACTTCACCAGTTCCATAGTGGCTGCTTTCATATTGAAGCATTTGTTAATGTTG
AACATTGAAATGATCCTTGCTGATTACACCCACTACAAATCTATAGTGGAAGCTATAG
>M00285:128:000000000-BF978:1:1103:19550:5774_1:N:0:46
TGGAGTCATGGAGTAATACTGCATTGAAACAAGGTCTTCAGCCCAACTTGTCCACGCTGACCAAGACGCCCTTCTAAGCT
AGTCCCATTTGCCCGTGTTTGGACCATATCCTTCGCAACCTTTCCTATCCATGGACCTGTTCAACTTCCTTTTAAATATT
GTCATTGTACCTGCCTCAATCAATTCCTCTAGCAGTTTGTTCCATATATGCACCGCCCTC
>M00285:128:000000000-BF978:1:1103:7334:5775_1:N:0:46
GAACAGGCCCTTCGGCCCACAATGTTGTTCCAACATAGCTAATCCTACCTACAGAATGTCCAGGTCCCTCCATTTTCCAC
TCATTCATGTGCCCATCCAAGCCCCTCTTAAAAGCCCCCAATGAATTTGCCTCCACCACCCTATCAGGCAACGCATTCCA
GGCATCCACCACTCTCTCAGTAAAAAATGTACCCCTCACGTCTGTTCTGAACCGACCCCCTCTCACCTTAAATGCATGCC
CTCTGGTATTGGATCGCTCAATAATGGGAAAAAGATATTGCTTGTCCACCTTATCTATGT
>M00285:128:000000000-BF978:1:1103:7030:5776_1:N:0:46
CCCAGTCAGAAGGTTTTGAGTTTGATTACCACGACAGAAGTTGCTGCAAATACCTAGGCTGATGCACCAATTTTGGCTTG
TCCTTGGGATTGAGGATCACTTGCTTCCTCTCTAGTTTTGTAGGTTCTGGTGAGGTTCATGAAGCCAATGTGTGAGCTGC
TGGAAGTGTTTCAGGAGCTAGGCTGTTCAGGAGGTACTGAGCTCCTTCTGGGTTTTGCTTT
>M00285:128:000000000-BF978:1:1103:26168:5778_1:N:0:46
TCTTCCATGTGCCTATCTAACAATCTCTTGAACCTGTCCATCGTATCTGCCTCTACTACCACCCCAGGCAGCGCATTCCA
TGCGCCAACCACTCTCTGGGTGAAAAACTTCCCTCTGACATCTCTATCTGACACCTGTTAATGACACATCTATTTACTAG
GCTTTTTCAGAACAGATACATATACATAGAAATGTACCTATGATTTGTAGCGCTCAATCTGCTAATGTAGTGCTGGAATT
ATGTATGTTGTGCTTGCCTTGGGT
>M00285:128:000000000-BF978:1:1103:20969:5779_1:N:0:46
TGATTGGGAAATTGAACTCCAGATTTCTATATCTATATAGACTTGGAAGAAAATTCTTCATTTAGTTAATACATCCTCAA
TGTGTGCCAGACATTCATTGATACAGTTTAAAGTTGTGCACAGGGCCTATATGTCCAAAGATAAGCTAGCTCGTTTTTAT
GATCGTATAAACCCTATATGTGACAGATGTAAATCAAACGTGGCTTCTTTATCACATATGTTCTGGTCTTGTCCTTATTT
GGAAAAATATTGGAAAGACATTTTTAATATTATTTCAGATGTATTG
>M00285:128:000000000-BF978:1:1103:23483:5780_1:N:0:46
CATACTTACCTTCATTGGTTGAGGCACTGAGTCTAAAAGCTGGGAAATCATGTTGCAGCTGTATAAAACTTTGGTTCAGC
CACATTTGAAGTATTGCATGGACTTCACTCCACTACAAGAAGGATATGGAGTCTTTGGAGAGGGTTCAGAAGATATTCAC
CAGGATGTTGCCCA
>M00285:128:000000000-BF978:1:1103:15773:5780_1:N:0:46
CTCCGTCGACTGTGGAAAGGACTTTGTGACTTCCTGAGATACTGCAAAGGCATCAGTTAAATGTAAGACCTTCTAATACC
AATAGCTGGACCAGAAACTAACATTCATACAGTCCTCTGGTTATTTGGTTTTCCACACTGTACAAATTGAGTGAGGTAAC
TTACCACAAACATCATAAACATTTGTTCATGTTTCCTCCCATGCAGACCAGATTGATGTTT
>M00285:128:000000000-BF978:1:1103:15324:5780_1:N:0:46
GGAGGTTCACAAGAATGGTCCTGGGAATGAAAGGCATAACATATGAGGAGCTTTTGACATCTCTGGGCCAGTACTCAATG
GAATTCAGAAGGATGAAGTGGGATCTCATTGAAACCTACCAGATACCAAAAGGCCTAGACTGAGTGGGCGTGGAGAGGAT
GTTTGCATTAGTAGGAGAGTTTAGAATTCAAAGGCATGGCCTCAAAATAAAGGGATATCCCTTAGAACTGAAATGAGGAG
GAGTTTCTTCAGCCAGAGAATGG
>M00285:128:000000000-BF978:1:1103:21709:5781_1:N:0:46
GAAACACAGCAAAAATCTGAAAGGTATTCAAACTTAGAAAGCAACAGAATGATATGAAATAACTGTAGCAAAGTACTTGG
CTAACTTACTGGGATATAGCTAGCATTAATGTAGTCTGAGCA
>M00285:128:000000000-BF978:1:1103:14540:5781_1:N:0:46
ATGCTTTGACAGATGGGTAAGTCATACTCCTGGGCTTAACCAGCTGTCAATTGCCACCTTGATTAAAAGTATAACTTTTA
ATTGGACACAGGCACAATGGGCCAAATGGCCTCCTTTTGAGCCTCATTGTTGTATGACTCTATCAGCATGCAAAGTATAC
CGTACATAGTTAACCCAGTAGAGAACTGCACTGTGAACAAATACCAATAACTCAACTGTGATCCAACAATAAATGAAGAT
TGATTTGCATTGT
>M00285:128:000000000-BF978:1:1103:15668:5783_1:N:0:46
GGTGAAAAAAAACTACACCAATTATAAGAAAATAACATTATTGTTCCTTCGGAGTTACTTGACAGAAGAAGTATCTACCT
TGAAACAGCAATATAATATTTAAAATTTTATTATTGTTATTGAGTAAAATCAGATTGAATTTATCTAGTGGACTTCTTCA
ATTTGCTTTGATTTGATTGGTGCTATTTTCCAGCATCTGTTATCTAAATTCTCTAGCA
>M00285:128:000000000-BF978:1:1103:7401:5784_1:N:0:46
TTGCCACCTTAACTGCTTGCTACACTCACATGTTTGCATTTAGTTACTGATGTGCAATAACATCCAGGTCCCTTGTGTAG
CAACACTTCTCAATCCATCACCAAGTAATACACCGCCTTTGCTTGTGGTTATAACCGTAGCAGGATGAACATTTGGTGGT
CAGTGCCTCATTTTTGCCTTTATGAAATATTTTATTCACCAGTGCAGCAGAGTTCCAGTGGCCAGCATGTACTAGCTTTT
TTATCTTGGCATTATTTTGTAGCTTATGGAACTTTGAACCACATTCTTCCACTACTGGAT
>M00285:128:000000000-BF978:1:1103:10324:5784_1:N:0:46
GGGAATGATGCAAGGAGCTTGAGAGATGATAAGTTGACACAAGAGGCTGCAGATGTTGGAATTGACATGAGTCATCTGTT
CTGTTGATGAGGCTTTCTACTCCAGGAAGTCCAAGATGTCCTCTTTTTGTTTAAGAGAACAAGTTAGAAAACCAATAACC
AATTCAACATCAGCATCCGACTACACTTGCTCTCCTCCTCATCCTCCTCACCACGACCCATACCACCCCGCACCCACACC
ACTCCCCACCCAGCAGTCCACACTCCCCCGCCAGCCCCAACCCCTCAACCCACCCCCACC
>M00285:128:000000000-BF978:1:1103:10287:5784_1:N:0:46
CAAGGTGACTTGGATAGGTTGGGTGAGTGGGCAGATACTTGGCAAATGAAGTTTAATGTGGATAAGTGTGAGGTTATCCA
CTTTGGGTGCAGGAACAGGAAGGCGGATTATTATCTGAATGGTGTGGAGTTAGGTAATGGGGAGGTACAAAGGGATCTAG
GAGTCCTTGTTCATCA
>M00285:128:000000000-BF978:1:1103:10222:5785_1:N:0:46
GCCAAGGAAGCATGCCAGCACCTCTGTTTCCTCGAGGCCAAAAAAATTTGGCATGCCTGCTTTGACCCTTGCCAATTTTT
CCTATCTGCATAGAATTCATCTTATCTGCACACATCATGACTTGGTCTGGCAACTGCTGTACCCAAGACAGCAAGAAACT
GCAGAGAGCTGTGGACACAGCTCTGTCTATACTTTTCACTGCCTCGGTAAAGCAGCCAACATAATCAAAGACCCCACCGA
GACACACTCTCTTCTCCCCCCACCTCCTCTCATC
>M00285:128:000000000-BF978:1:1103:17480:5786_1:N:0:46
TCCCCTGGTGCTCCAGTTTATTCCCACATCCCAAAGATGTGCAGGAGCAGGCACAATAGTGAAGTGGTTAGCGTAATGCT
ATTACAGCACCAGCGACCTGGGTTCAATTCCAGCTGCTGTCTGTATGGAGTTTGTACATTCTCCCCGTGTCTGCGTGGGT
TTCCTCCGGGTGCTCTGGTTTCCTCCCACATTCCAAAGACGTACAGGTTAGGAAGTTGTGGGCGTGCTATTGTTGGCGCC
GGAAGCGTGGCGACACTTGCAGATCGCTTCCAGAACGCTCTACGCAAAAGATGCATTTC
>M00285:128:000000000-BF978:1:1103:14630:5787_1:N:0:46
TTAATTATTTTATTTTCACATTTTTGTGAGGAAGGAATATTCCCTGCAGAACAGGTAATTGATGCACCGTGCAGACTGAA
CGGTAATGACATTTTTCTCTTTCCTGTACCCACCATCCCCCCAACCTACTGCATCGTAGCCCAATGTTAGTTGTATTAAT
CATTCACTCACTCACTCACCATCAGGAATAAAATTACCAAGCCATAAAAGCA
>M00285:128:000000000-BF978:1:1103:27486:5788_1:N:0:46
GTCACATATAGGGTTTATACGATCATAAAAACGAGCTAGCTTATCTTTGGACATATAGGCCCTGTGCACAACTTTAAACT
GTATCAATGAATGTCTGGCACACATTGAGGATGTATTAACTAAATGAAGAATTTTCTTCCAAGTCTCTATAGATATAGAA
ATCTGGAGTTCAATTTCCCAATCATTTTTAATTTTATCCAATGAATCTGCTCGTATTTTCATAATTAAATCATAAATTAT
TGCTGTCAAGCCCTTCTGATAAAGAATTCTATCAGGCTCTTGAGGCAAGATCTTCCCTTC
>M00285:128:000000000-BF978:1:1103:22283:5789_1:N:0:46
TCACCTCATTATAGGAAGGATGTGCAAGCATTGGAAAGGGTGCAGTGGAGATTTGCTAACCTGCTACCTGGTTTAGAGAG
TATGCATTATGAGGAGAGACCAAGGGAGCTAGGGCTTTACTCTTTTGAGAGAAGAACGATGAGGGGAGACATGATGGAGG
TATACACAATATTAAGAAGAATAGATGGAGCAGATGGCCAGCACC
>M00285:128:000000000-BF978:1:1103:18107:5790_1:N:0:46
GAAGTGCATATATGTCATGCTGCGGAAACGTTTGGTAAGTTATTGCACTGCACCTCTTAGCCCTGAACAGTTAATATCAG
ATACAGCAACAGATTTCAAATTTAGCTAAAACAGCTTTTTCTG
>M00285:128:000000000-BF978:1:1103:5293:5792_1:N:0:46
GCCCTATTGTAGCCGCTTCCACTGCTGTTTCCAGCAGCCCTTTCCACGCACTCACCACTCACTGAGTAAAAAACTTACTC
CTGACATCTCCTCTATACCTACTCCCCAGCACCAGAGGAGGAGATTGTGGTGAAGTGAGGAGAGGGAAGGAAGGAAGAAT
AGAAATATGGGAGGAAGAGGAGAGGGGAGACCTGCTATCTATTTCTGAACC
>M00285:128:000000000-BF978:1:1103:10097:5793_1:N:0:46
TAGATGAGGAGGAATTTGTAAAATGTATTCAAGGGGGATTCACAAAGCATATGTAGAGAGTCTACTGTACTTGACCTTAC
CTCAGGGAATAAGGATGGGCAAGTCTGTGGATGGACCCTTGGGGAACAGTGTCCACAGATTGGTAAACTAGAAAAAAGAT
GAAGTTGGTCATCGAAGTAGTGCCCTAAAATGGTGGAAGGCGGAGTTAAATAGTGTAAGACAGGACCTGGGAGGTGGATT
GGGAGCAGCTATAGAGTGGGAAACAACATCACATGGGTGGGAGGCATTTAACAGTGAGGG
>M00285:128:000000000-BF978:1:1103:26770:5794_1:N:0:46
ATACTGTTAATCCAACGTGTATATCGCTCAGTGGAGCCCTCTGGTTCTCTCTTAACTTGGCAACCGATTATCTAGGGCAG
AAAAATACAATTGACCCATGGTATTCTTTAAAAACGAATGACCTAACAAAAAAAAAAAAAGGGAAAAAAAAAAAAATATA
TTGAGAGGGACAGAAAATTAATTCCTAACAACATAGGAAGAACAAAAACAGTCATGACACACTGATAGACAATACGACAC
AAAGTAATCGAAAACCCACACAAACACACTCTACATCTACGGTCCAGCCACAAACTCAA
>M00285:128:000000000-BF978:1:1103:15838:5795_1:N:0:46
TCTTTGATGTCTCAAGGCAAGTTGACAATCCTTTTGTGTGTGTACAAACAATGCGTGGCGAACACTTGGCACACAGTGAT
TTACAAGCAAAGGGTACCATCGTGCTCAGTGATCAAGATCAAGATTAACTTCCTTCACATGAATAGACACATGAATATGC
AGGAAATAGAGGGATATGGACTATGAATAGGCAAAGGG
>M00285:128:000000000-BF978:1:1103:26618:5796_1:N:0:46
ACCCATCCTTGCAGTATAGGTCCTCCCTCCCTTCTATTCAGCCAAAAGTGCTGAGTGGATGAACCATCTTCTTTCCTCCT
GAGCTCATCACCCTTTTTAAAGATAGACTTCAGGAGCTGGGACAGTAGGGAGCAGTGGACATAGGACCAGAAGAACATTA
GAAATAGAAGCAGGTGTGGCTATTCAGCGCCTCATGCTTGCTCACCATTCAATAAAATCCTGGCTGATCTCTCACTTCAG
CACCACTTTCATGCACTAACCCTTGATTTCCATAATATTTAAAAATCTATTGAGCTCTGT
>M00285:128:000000000-BF978:1:1103:17704:5796_1:N:0:46
CCTGCACTTTGCATTGAGTGGTGGGAGGTGGCAGCAGCATGTTATAAAACCGACTGCACACTGTTTTATAGCTCGAATGT
AGTGGAACATTGCACCTGTGCAATTAAAGAATACACAGGGTTCCACACATGGGTATGTGGGTTCTTGATGGGACCCAGTA
GTTATGTAGTGCTTTAGGGC
>M00285:128:000000000-BF978:1:1103:21572:5797_1:N:0:46
AAAGTGAGATGATCTATCCATGGCTAAGAATGGCATAGACAAGACATCAATGTAGACCAAAAGGCTTGAAACATTTTAGG
AGGAAGAATTTCTTTTCTCAGAGGCCAGTGAATATTTAGAATACTCTCAGCTGTGGAGACTGAATCATTGAATGACAAAG
GACATGGGTGTTTAGGCTACAGGTGAGTGAACGTTTACAGGAAGACAGGAAGGAGGATCCAAGGTCAAGATCAGATCAGT
CATGAGTCTGTAGAAAACCTGGGGAGGGAATGGCCTGCTACAAAGCAATCATCTGCGTA
>M00285:128:000000000-BF978:1:1103:15623:5799_1:N:0:46
CAGGGGTAAGTTTTTTACTCAAAGAGTGGTGAGTGCATGGAATGGGCTGCCGGAGGCAGTGGTGGAGGCAGATACGATAG
GGTCTTTCAAGAGACTGTTAGATAGGTATATGGAGCTAGGTAAAATAGAGGACTATGGGAATGCCCAGTAATTTCTAGTG
TAGGGACAGCTTTGTG
>M00285:128:000000000-BF978:1:1103:18668:5800_1:N:0:46
AGCACAAAGGGGAAAAAAGGGCAGGGGTGAAAGTAACTTCACTTTCTTACTGGTAACATTCCTAATTTCATGCTTGCCTT
CATTGCTAGGGGTATAGAGTATAAGAGTCAGGAAGTCATGTTATATAAAACTTTGGTTAGGTCGCTCTTGGAGTATCGTG
CGCAGTTCTGGTCTCCCCATTACAAGAAGGATGGATGTTCTGGAGAGGGTGCAGAAGAGGTTTACCAGGATGTTGCCTGG
ATTAGTGGGTATTAGCTATAAGGGGAGATTGG
>M00285:128:000000000-BF978:1:1103:6811:5801_1:N:0:46
TCATGGACTGTGCCTCCCAAGCCTATTCTTGCCATCATCTGGAAGGACAAGGGTAACACCACAGGTTACCCTTGTATACT
AAATGTCTTTTGCAAGGTGGAGAGCATTCT
>M00285:128:000000000-BF978:1:1103:23348:5803_1:N:0:46
GAAAAGGATCCGGGGGATTGTAGTGGGGACTTGCAGTGGCCTGAAAAGATTGAGCATGTAGATATTAGAAAAGAGGGGAT
GCTGAAATTTTTGGAAAACATCATTAGATAAGTCAGCAGGACCTGATGAGA
>M00285:128:000000000-BF978:1:1103:26102:5804_1:N:0:46
TCCATACATTCATCTTGCTATGAGTTCTATACATTTGTGGTGTTGGCATTTTCTGTGTACTTAGCACCATTGCCACTCAT
GTGGCCTCCTGGGTTGATACGAATTTTGAGAGGCTTTTACACCAGGGTAAGCTCCTCAATGTCTAGTTGCAGAAGGACCT
TGGACTGCAGTCCTTCTCCACAAAGCCTTTACTTTGAATGCACCAAGTTTCAGTACATCCCTCAACACATACTCCTGCAG
CTTGGAATATGCCAGTTGGCAGCATTCCATTATGGACATCATGTTGTACTGGAAGACCA
>M00285:128:000000000-BF978:1:1103:6874:5805_1:N:0:46
TTGGAGAGGAGGAGGATGAGGGGGGACCTGATGGAGGTATATAAGATGATGAGAGGTATTGATCGGGTAGATAGTCAGAG
ACTTTTCCCCAGGGCTGAAATGGTGACCACAAGAGGACATAGGT
>M00285:128:000000000-BF978:1:1103:5306:5805_1:N:0:46
GATCTACACTCTTTCCCTACACGACGCTCTTCCGTCCTCGTCTACACGCATTCCCTCCTCGACGCGCATCAAATCAACTC
CGGACTTTTTCCCTACACCTCTTCCCCACGAACAGACATGCAAAATGTAGTTTGTTGAAGTTAGAGAAGATTGAGATGAT
GCAAAGAAACATTAAGCAGGGTGGAACACTTTTAATATCAACACATGAACAAAATCAGAAGGGGTGAACTTTGAGACTAA
TCTCTATGACAAATTTTTTTAACTGGTCATCCGCCGAACGTACAGTATGTAAACACCCT
>M00285:128:000000000-BF978:1:1103:10666:5806_1:N:0:46
TTGCCCTGATACATTTAAGCCTCCTCCCTGATAGCAAAATTGTGAAGAGGTGGTGGGAGGGGTGAGAAGGGTCGGCCATT
ATGCTTTTGGTCTTCCTCACACAACGGTCTTTGTATATGTCTGCGAGGGATGGAAGCGAGACACCTATGATCCACTCCGC
AGCCCTAACTATCCTCTGGAGGGACTTCCGCCCAGCAGCTGAGCAGCTTCCA
>M00285:128:000000000-BF978:1:1103:16440:5807_1:N:0:46
AACCAAGTCAAGGACCAGATTGGAATTGTTGATAGTGGGATGCAGGCAAATATAATGCCTGAGTGTAAGGGGAATTCCTG
ACTGTTGGCAACACCCTCAGCAAAAAATGCTTAGCTCATGGCAAACCAAAACTCAATCCCAATCTATTGCTCAGAACCCA
GTGTGTCAGTGCTGATCTTTTCACAATGCTGAAAAGCTCAAGATTTATTCCCACATAATATATTTGTGTTGTGCTAATGA
TTGGAAATCAATCTTATATCAGACAGTTCATGGCCTTGTAGCAGACAAAGA
>M00285:128:000000000-BF978:1:1103:11705:5809_1:N:0:46
AAGGTTGGGAAGTTATGTTGCACCTTTACAAAGCACTGGCCAGACTGCACTTGTATGCAGTTCTAGTCACCAATATAGCA
AGGATGTGACTGCGCTGGAGAGAGTGCAGAGGAGATTCACCAGGATGATGCCTTGAATGGGGAGAGATTGGACAGGCTGG
GCTTATTTTTCCTGGAGCGAAGGAGGCTGGGGGGGCGACCTGACAGGTATATAAAAAATGAGGCATAGGGTTGATAGAG
>M00285:128:000000000-BF978:1:1103:8748:5809_1:N:0:46
GACCATTCACTTCAACTGAAGGGAACAGCTGCTGAGGAGAATAGATTGAAGATTATATTGACACAATTGAATTTACTAAG
ATTATTTTAACTGTTTTTAAGTGTCTTATTTTTGTATTTTTA
>M00285:128:000000000-BF978:1:1103:12594:5809_1:N:0:46
CTACTGCACTCCCTGACCGTCGACAACACACTGAGGGAACTTAGCCCACGCACTTCTCCGCCGGCACCAAGCCCACAAAC
ACACACATCACCCACTCCACCACACACAAATACAACTCAAACATCCCCTCCATATGCCCAATCCTGTCATTTCCAGCGAG
ACCCT
>M00285:128:000000000-BF978:1:1103:4764:5812_1:N:0:46
AAATGCCACAGAAGATGCGGCCAGCTATGATCATATTAAATAGTGGAGCAGGCTTGAAGGGCCTGAGGCCGACACCTGCT
CTTATTTTCTTGTGTATGAGGTGTGTTGCTGTAGATTACGTTGGGGTTTGATGGGACGGTATAACTGGCTGAGGATGGAG
ATGTCAGATTGGGTACGAGACAGAAACTCAAAAGTTACTTAAGCTTGTGGACTGCATGGAGGTGTTCCACAAAGCAATCA
TCCAACCTGAATCTTAAACAGAAAATGCTGGAAATACTCAGAAAGCCAGTTAGCAGCTGG
>M00285:128:000000000-BF978:1:1103:15656:5817_1:N:0:46
CGCCTTGAAGGTGTCAGCCTCATTGCTAAGTGGGCAAGCAATGCTCAGAAGGGCATAAATCAAAACCTGAAGATTGTAGA
GAGGTTTTGTCTGAGGACAGGACTACAAATTAATGTTAAAAAGACAGAAGGATTTTATATGAGTGTCTCAACCATCTTGA
AGGCCCATGTAAGTGACCTTGAGGATCCAACTACGCAAGAAGA
>M00285:128:000000000-BF978:1:1103:7629:5822_1:N:0:46
GATCTACACTCTTTCCCTACACGACGCCCGTCCGACCTCGAATTCACTCGCTCCATCAACCGCTTCAATTCAAGCTCATA
AACACGCATTCCATAAATGGAGAAATAACGATATAAAACGGATTAATAGTAAAAATGTACAGGCAGGACAATATATGACA
GACACAAACACAATGGGTCATGATGATTATTGACAAGCAATCGCATATCAAATAGTATATAACAGGCACAAAGACTGAGT
TTACCGCGACTAAGAGATCAGAAGACCGCACGGCACACCTCCAGACACAATCCGAAAAAT
>M00285:128:000000000-BF978:1:1103:5962:5822_1:N:0:46
CTTTTCAAAGGGGACTGCGTAAAAGTTTGAAACATGGCCTCTTCCTGTGCTATTCTGACCCTCTGATTCCTTTCTCCCAT
AGGTCATGCTGCCAAAACCTTCCCTGCCTCCCCCACCAAGGTTCTGGGGACCAACCGCGCCAAGATGACACTAACCGGGG
TCAGCAAGTCTCCCAACTCCATCCAGAGCCTGGCCATGAAGCTGCTGAGTGTGCCGAGTAGCCGGGCGGGGAATGAGGCG
GGCTCAGCTCCAGCTCCGGCTCTGGCTTCAGCACCAGCTCAGGCTCCTGCTCCCGCTCCG
>M00285:128:000000000-BF978:1:1103:14178:5825_1:N:0:46
TTATCTGTACTACCTCAATGCACTCTGTACTAACTCAATGTAACTGCACTGTGTAATGAATTGACCTGCATGATCAGTTT
GCAAGACAAGTTTTTCACTGTACCTCAGGTCAAGTTACAATAATAAACCAATACCAATGAACCTTTCCTGTCTACTTACC
TGTCTAAATGTCTTGTAAATGCTGAAATTTTATTTGCTTCTATCACTTCCTCTGATAGCTCATTCCATAAATCCACCACC
CTCTCTTTTAAAAACTTGACCCTCAAGTCCCTTTGTAATCTTTCACCTTAAACCTATGCC
>M00285:128:000000000-BF978:1:1103:26219:5826_1:N:0:46
GATCCTGGCACCTTGCCCAATCATGTAGTTGAACCTGGGCTGGATTATGCCCCAGCCAGATGTTCATAAACACAAATCTT
TTAGCAAACACTACTGGCTGGAGATCAGGAGTGTGGCCTTGCTGAACCATCTAAAGAAAAAACAAGCACAGTTGCTGAAA
ATTTGCCACAGAAATAAATTTGTAAATATTCAACGGACCAGGCAGTAACTTGGAAGAAGAAAGGGAAGTAATGTTTTGTA
CACAGGCCTTTTGTCAAAACCCTACCTTTCTCACATTTGCTGAAATATGTTCTGGTGCAT
>M00285:128:000000000-BF978:1:1103:12355:5828_1:N:0:46
TGGCCTCGCTAGAAAATCTGAAGATGCTGGAAATAGGAAACGAAAATAGAAAATGTTGTGAACCACTCAACAGGTCAGGC
AATGTCTGTGGAAAGAGAGACAAAACCAATGGTTTAGATCGAAGACCCTTTGTCTTTGACCTGACACATTAACTCTGTTT
CTC
>M00285:128:000000000-BF978:1:1103:25126:5829_1:N:0:46
ATACAGTATTTCAACCCATGATGTCAAGTAAAACTGTGCATCTGCCTGCACATGGTCTATATCCACCCCTACCACGATCC
CAGAAGATCTTTTCCAGATTTACATAATTTCTTACAACATAGATTGAGACCATTTGGCCCATTGAGTCAAGGCTGGCTCA
CAGAGCAATCCCATTCCCCCACTAATTTTTCCTGGAAGCTATTCTCCCCACATTCCTATCACACCAGGGGTAATTTATAG
TGGCCTGCACACCTTTGAGATGTAGGAGGAAACCCGAACACCTGGAGGAAGCCCATAT
>M00285:128:000000000-BF978:1:1103:16311:5829_1:N:0:46
AGGTTAACATCAATAGGGCTAGAAAATGGTGTAAACAATGGGCTGCATTGAATCCTGGTAGAAAATGGACACTGATCCTG
AGTTTGCATTGAATTTGGATGGGCTAGCATAGATTGGAGGACTGGACAGTCAAATGGTGTAATTAAGTGTTGATTCACTG
GAAGGTCTGGCATTTGCTTGCAGAAATTTGGTAAGTAATTGCTGCCTCATCACTAGTATTCTTTCTTTTCTACTTCTGTC
CTTCTCGTGAGTTGGTATCTTGGTTTCCTTCCTCCTGGATACTCAAACCCTGCTGGCTCC
>M00285:128:000000000-BF978:1:1103:24861:5830_1:N:0:46
ATCTCCTCCTTAAACACCCCCAGTGATTGGGCCTCCACAGCTGTACGTAGCAAAGAATTCCATAATTTCACTACCCCCTG
GCTAAAGAAATTTCTCCTCATTTATGTCCTAAATGGGTACCCTCTCATTCTGAGACTGTGCCCTGTAGTCCTGGACTCAC
CCACCGAAGGAAACAGC
>M00285:128:000000000-BF978:1:1103:26539:5832_1:N:0:46
TTAAAGTCATAGAGTCATAGTGCAATACAGCACGCATACAGGACCTTCGGCCTAACAAGTACAGTCGACCACGATGTCCA
CTCAGCTAGTGCCAATTTCCTGCATTGGCCCATATCCCTCTAAGCCCCACCCCTCCATGTACCTATCCAAGTGCTTCTTA
AATGACACTATTGTACCTGCCTCAGCCACTTCCTCTGGCATATACTCACCACCCTCTGTGTGGAAAAATTACCCCTCCGG
TCCCTTTCAAATGTTCCCCCCCTCACCCTAAATCTCTTCCCACTAATTCTTGTCTCCCCC
>M00285:128:000000000-BF978:1:1103:7583:5833_1:N:0:46
GGTATAGGGAAGGAAATCTTCCATTCCTGATCTGCCTCATCTACTTGTCACTCCAGACCCATTTGGGTCATTGGCACTTA
ACTGTTCACAGAAATGACCATTTGGTTCAGGGGTAATTTGCACTGGGCAATAAATGTGGCCTGGCCATTAACTCACAATC
TGAAGATCTAATTTACAAAGATTCCATGCAATATGTTGATG
>M00285:128:000000000-BF978:1:1103:4756:5836_1:N:0:46
CTGAAGGGGAGAGTGTGGATTTAAGTTCATGTCCTAAACTGAAATGAGAGATAGAAGGGATGACTATCAGAATTAGGAGC
AAAGGGGAACAAGCAGATCCAGCAAGCAATTTGAAAGATAAACTGTGTGCTGGTCTTTACTGCATGAGTATTTAAGTGCA
GGAGTTAAGACATCTCACCACAACCTTATAAGGTCCTGGTGAGACTGAGCCT
>M00285:128:000000000-BF978:1:1103:21878:5838_1:N:0:46
GGAGTTTGCAGTTCCGAGGAGTTTAATCTCGTCTGACGTCCAGGGCCGATTGCCCTGTGCAGCAAAGGGCCAACACCAGC
CCATCAGTCGGACGGCTCTTCCAGTGAGTGACAGTGTCTGCATTGCTGCTGTGTCCCGCTCACGGCCCAGCCGTTGTGCT
GCATCTCACCTTAACCTCTGCACAGGACCCTGTTTGCCAGTTCACCACTTCAGTGCTGGAGAGGTGACCCCTGTCACTGG
GCATAGAGCAATGGTGACACGGATTTACTTTGCTGTGTTTTATTTCAGAACGTGCCCTGG
>M00285:128:000000000-BF978:1:1103:9864:5838_1:N:0:46
CCCCTCCGCCAACAGATTTCTGAACGGTCCATGAACCCATGAGCACTACCTCGTTATTCCTCTTTTGCATTATATATTTA
TTTTTGTTACTTATAGTAATTTTTATGTCTTTATGTCTTGTACTGTACTGCTGCTGCAAAGCAACAAATTTCACGACATA
TGTCAGTGATAATAAACCTGATTCTGAACTC
>M00285:128:000000000-BF978:1:1103:18335:5838_1:N:0:46
TATGAGAGCTGCAAATATCCAAACTGTATTAATAAAACTGATAAAAAAAAGCCATCTTGCCTGAATGTAATCAGATGTAC
CTTTGTCATGTTGTGATTCATTTATTTACTGGTAATGGGGTTTGTGCATAAATGCAGAGCACATTTTGGCTTTTACCTCT
GTGGTTCTGCCAGAGACCACAATAACAAGGGCAGATATCAAGCAACATTAATAATGAATATAGTTGAATTGGAAGATTCT
CTTGTCACTTGCTTGTAAACATTAAAACAATCATTGGC
>M00285:128:000000000-BF978:1:1103:11864:5840_1:N:0:46
CTTATGGAGTTTCTTAGTTTTGCTCAGGTTTTCTTAGTCCATTGCTTCTTCCTTCTTTTTCCTACACATTACTTTCGTTG
AGGAAGCAGGTGGGTATCATCTCACTGCCAACACCACCTCCTCCACTCAACCCCAGTGCCAGCTGCCATTTGGCAGTCTT
GATTGACCTCAATTGGCGCAATGTTAAATGGTTGAGTTTTGATTTTGCTATCACCATGCTTGTCTGTATATTCCATTGTG
TTGCCAGTATAGAGAGCACATACCATTAGAAGGATCCCAGCAAAACAGGGCACAA
>M00285:128:000000000-BF978:1:1103:16207:5840_1:N:0:46
GTTACCAGGCAGGTTCTAGTATCCCCATTGGAAAATAAGTGTAATATACCCCATTGGGAATCTCTGGCCTATGACAAAGT
GGAGAAGGAGCACACAGATACACAGGATAAATGATGGAAGTAGCATGCATCCCCACATTTACCTGCACACCTATCCGATC
AGGCACCTCCTACCCCACCTGTGGAAGGGTCTATGGTCCCTACATTGGTTGGTCTCATCCGTCA
>M00285:128:000000000-BF978:1:1103:9092:5841_1:N:0:46
CCTGGTCTGTCAACATTCTGTGGGATTTGATGGTTCCTGGGCAGCTGTGGTAGGAAGTGGGGCACTCTGTGTACAGACAG
CAGAAGTCCGGGCCTGAGTGATGGAGATGTGAGGTCAGTAAGGAGTCCAGGGATTTCTCATTTACACTTTGAATTCTGGA
AGTGTTTATGCAGATGCCTCAGGCGACAGAACAG
>M00285:128:000000000-BF978:1:1103:22422:5841_1:N:0:46
GGACGATAACGTCATGTGTCTCATTGGCATTGTCCATGTAAACAGTATGCGTTCCCCTACACAATACCTGTTTAAGTGGA
AAGTTTGCATCTTAAAAACAATGTAGGCACAGAGGACGATTTTCATACATAGTACTGTACAATCTGTT
>M00285:128:000000000-BF978:1:1103:14414:5843_1:N:0:46
AATAGTTTTAAGATAGTCATGCATTTCAGTTCTTTCACACCACTACAAGACATTTTTAATTCATTCAAATGCAGTAAAAC
ATTGTTCAGGCAAATGCTTAAAATACTGTATCATAATTTAGAAACAATAATCTTGAAACTATTGGACTTCATCTAATACC
CACAGGGAAGAAAATCTGTTATTCTTATTCAGTCTTTCCTAAATGTAACTGCACTCACAAGAAATATGCTTGACTCACAA
ATTATGTCTGAAATGACCCAGAGATGCGCAAAACTGCTATCACATGAACTGCATCAGTTC
>M00285:128:000000000-BF978:1:1103:21512:5843_1:N:0:46
GTCTACTGATAAATATTTATAAATTATAGCCATTATAAAGCAACATAAATGAGCTTCTCTTTTGATATAATTTGAATTAA
TTTGCAGCATTTGAACAGTCAATCCAGCAGATATTGTTCTGTATAAAAACTTCTACTGAGACACAGAACTATATTAGTAG
CTTCGTGGTTTATCCTGTGAAGTCTTTAATCCTTGCACTGATT
>M00285:128:000000000-BF978:1:1103:18358:5844_1:N:0:46
AAATACATATCAGAGTACAGTGCAGTGAAATATTGGCAGGGAATGAACCTTTGTACAAGGGAAATATTTCTCTCCACTGA
GAACAACACCAAACAGGAACATTTTAGAAATTGAATCACATATTCATTATTTTAAGATTTTTATTTTGGGAGTTTATCAA
TTTTATCTCTGTGAGCTAAATTGAATAGACCCACAAACGAGTGTAGGGATCACAGTAATGC
>M00285:128:000000000-BF978:1:1103:10364:5844_1:N:0:46
TTCTAGAATTTCTACTTTCAACCACAAACCACTTCTTGAATCGATTGTGTGGAATAACCTGTTCTTCTTACAGTGGATGC
TGTCAAAAATCTGAAGGGTTTTGTTCACACAGTTTGGACAGAGTACTTCCAGCAGCTGGATCCTTGGCTCATTTTGCCTG
TGCCATCTCAGGGTCACTGAGACACACAGGATAAAAACAGATGCATCCTCCAAACATCAACCACCCA
>M00285:128:000000000-BF978:1:1103:25411:5845_1:N:0:46
TACACAAATGCTTCAACAAAATTTATGACCTTTGAACAGAAAGCCACCACCTCTCAGTCTAATTCTATTCAGTAGTCAAC
ATGCTTAACCACTGGTTTGACCTGGTTTACACCTGTTTGTCAGTGCAGCATGAGTGAGAGGAGAAAGAAAATCAGCAAAA
AGAAAGTGATCTGTTGTCACTCAAGCAAGTGGCTATTTTGAAGGAATTAGGATTCAAATATAAATTGCGTGGTAGCTCTG
AATT
>M00285:128:000000000-BF978:1:1103:15076:5845_1:N:0:46
GCACATAGCATAATATAAGCAGAATTCACAAGAAAAACAAACATAAATTATGCACAATTTTTACAAGAAGAAAACAAAAT
TATAACAAAAAACCCCAAAGTGATCAGAGTGGTCATAGTGTTGCTAAACTGTAGTGGTGATTAGGGTTTTTCCATTTGGT
TGAA
>M00285:128:000000000-BF978:1:1103:23887:5847_1:N:0:46
ACTAATAAAGATATCTTAAAAAGACAGGAGCATGGTGGGTAGGAGTCAGCAAGAGGGTGCTTTGTCCATCTTTGAGTCAT
TGCCAAGGATCCCCAATACCAACCCTTCCAAAATTTATAG
>M00285:128:000000000-BF978:1:1103:16222:5847_1:N:0:46
GATCACTTGGCTTTATTGTTGTTACCTTTTGATAAAGGTATTTTTAAATTTAGTTAAATGGTTATGAATGAGTGAAGTTT
AATATACTTTTGCTCTTTATTACCTATCCAGGGTTTTCCCGACTTTCCTGGAGCAAAGGGCATGAAGGGAGAAAAGGGCA
TCATTGGCTTTCCTGGGGA
>M00285:128:000000000-BF978:1:1103:7682:5847_1:N:0:46
GATCTACACTCTTTCCCTACACGACGCTCTTCCGATCTGGACTACACTCTTTCCCTACACGACGCGCTTCCGATCTGAAC
TACACTCTTTCCCTATACGGCGCGCTTGCCACATGGGATAGCCAATCGCCCTCCCCTCCGCGCAGCCTCACTGGAAGTAG
CGTCTCGGCACTACACAGGTCGCAGCCGAATACAGAAAAGAAAGGACGGAAAAGTGAGAGATTACGCTACACAGAACGAC
CACGGAATCGGACCAGACTGGCTGCACAGACTAGGTAGAGCTGGCGAACGACGTACAGAC
>M00285:128:000000000-BF978:1:1103:14963:5849_1:N:0:46
CAACTGGTTTCTTTGGCTTTATTTTTATTCTGTTTATACACAGCCACTCAGTTTTCTCCTCATGGTTTCTAGGTTATTGT
GGAAGGTAGTCAAGTGCTAACTACATTCCGTAGGTCTGAATCATATCTAGTCCTTACTCAGTCTGGCCAACAAACTTCCT
CCCTTGCAGGGCACTAGTAAACCAGAGATGTTTTTAATGGCAGTTTGATAATTTCATGATCATCATTACTAAGTGTAGAT
TCCTTTAAAGTTACAGATTATTTAATTAGTTGAATTAATATTCCTCAGCTGGCATGAT
>M00285:128:000000000-BF978:1:1103:17163:5852_1:N:0:46
TGATGTGGAGAAGAGAGTGGAAGACTTTGTGGAGTCAATATTTATTGTTCTGGAGTCCAAGCGGCTCGACCGGGCTACAG
ATAAGTCTGGTGACAAGATCCCTCTCCTGTGTGTACCCTTTGAGAAGAAGGACTCTGTGGGTTTGGACACAGATA
>M00285:128:000000000-BF978:1:1103:6283:5855_1:N:0:46
GGATGAGGGATGGAGAGGGATTAGGATCCAGACCTCGTGCTGGATAGAGTTTTGTCCTTGTATTTCAATTTCTACTGTCT
CTACTATTTTAATTTTTTTCTTTTATGATTTAAGTTCTTAGTATTTATTGTTGCTGTTTATTTGTGTGTTTCTGATTGGC
TCAGAAACATCAGGAACGTCTGATATATTTGGCTGTGTTGAGAGTTCCAGCTGAGCCAGGGTGCAGGTGATCCCCTGTGG
CATTTCATTGCACACACCATTGCCATCAGCCTCCTGGAAG
>M00285:128:000000000-BF978:1:1103:24759:5857_1:N:0:46
AGGAACAGGTCCTTTGGCCCACGATGTCTGGGCTGAACATGATGCCAAATTAAACTAAATCTCTTCTGCCTGCACATGAT
CCTTATCACTCTATTCCCTGCACATCCATGTGTCTTATAAATACCACTATCTTATAAACGTGTCTTAT
>M00285:128:000000000-BF978:1:1103:24883:5858_1:N:0:46
GTTGATCACTAGACTCTGACTTTCAACCCCCATGGTGCTTCTAGATGGGTCCCTTAATTCACTTTTCTCCTCAGTGTAAC
TGAATAGATGGCCTTTATTTGAACTGTTGATTAATCATTTGACAGTCGGCATGTACAGTCATTAAT
>M00285:128:000000000-BF978:1:1103:11518:5858_1:N:0:46
AAGAACCATTCAAGTAAGTCTGTAATCCTCGGTAATTTTCACCTAGAGTTTAAAGCTGAGAATCTCTTTTAGAATTAGCC
ACAATGGCTAGATAATACATTAGGTGCACAAAATAAATGCATCCCAGGCAGGCACTTAGAAAAATTATACATCTTTACTT
CAAATATACACCATATATAACATACATTTATTTTGCTAAAAATCTGTACAGCTCTATATTGAATGAAAA
>M00285:128:000000000-BF978:1:1103:24809:5858_1:N:0:46
ACGCTGTTTTAGCCAAAGAGGAAATCTGTGGCTATATCAGTGATTACCTTTTCTGGGGTACGTTGTACACTTAAATAACT
ATTACCAAAGGACTCAGCGGCATGACATACACACAGTACAATTGTTTTACAATAGTTACACCATGGGTTTGTATAGAAAT
TAGAAAATTAATGGCTTTAGCTCATAAAAGGC
>M00285:128:000000000-BF978:1:1103:5181:5860_1:N:0:46
AAAGAACTTTATTTATAAAGTTTAGTTTTCCAGAATGTTGTTGTAATGCTATTGTTAATGTGAAGTGACATAGGAACTCA
CTTAATGACTATTAAAAATGATTTCATTTATAACCCAATGACATTTAGCATAGAGTAAAACTGAATTTCTTAGCCCAACG
TTGATGTCCAAG
>M00285:128:000000000-BF978:1:1103:8809:5864_1:N:0:46
AGTGGGATAGAAGCTGTCCTTGAGCCAAGTGGTATGTACTTTCAGGCTTTTGTATCTTCTGCCTGATGGGAGAGGGGAGA
AGAGAGAATGTCTGGGGTGGGTGAGGTCTTTGATTATGCTGGCTGCTTTACTGAGGCAGTGAGGAGTATAGATAG
>M00285:128:000000000-BF978:1:1103:16160:5864_1:N:0:46
GAAGAAACTGTGAAATGAATGATTTTAGCTTATAACACGCTGTTTTAGCCTAATAAGAAATCTGGTGATATATCAAGATT
ACCTTCTCAAGGGTAAGAGGTATAGTGAAATAACTGTTACCAAACGACTCAGCAACATGAAATACATGCACTACAACTGT
TTTCATGTTGATTCTCCATGAGGATGTGTAGAAAGTGGCAAATGAATGGTTTTAATTTAAAAAACGCTGTTTTAGCCAAA
TAGGAAATCTATTGCTATATCAGCGATTAACCTCTCAAGAGTAATAGGTACACTTA
>M00285:128:000000000-BF978:1:1103:19268:5864_1:N:0:46
AATGGAAAATAAGGAAATGGAGAGAAGTGAAATAGAAGAGATAAACAATCATACTGTAAAGCCATCAGGGGATTATTTAT
CTTCTGATCAGATTTCCCCACATTTTGATGCTGTCTCAGATGAATCCTCAAGACCAAATATTGCAGGACAACATTTTACA
CATGTTGAGCAGAACAGAGCAGCTGATATTTCAAATAATACAGCCTTAGAATCTGAGGAACATTCAAACACAGAAAAAAG
TAAGGATGAACCTTTGGAAAAACCACTACTTGATAATAGGATCCAACAGCCAGTTCAGA
>M00285:128:000000000-BF978:1:1103:16548:5865_1:N:0:46
CATTATACAGACAGTTAAAGTGGAAGCTATAGGGACGGCATGGTAGCATAGTGGTTAGCACAATGCTTTACAGTGCCAGT
GATCCAGGTTCAAATCCAGCCACTGTATGTTAGGAGTTTGCAAGTTCTCCCCGTGTCCGTGTGGGTTTCCTCTGGGTGTT
CCAGTTTCCTCCCACATTCCAAAGACCTACAGGTTAAGAAGTTATAGGCATGCTATGTTGCTGCCGGAAGCATGGCGACA
CTTGCGGGCTGCCCCCTAAAATCACTACGCAAAAGATGTATTTCACTGTGTGTTTCAATG
>M00285:128:000000000-BF978:1:1103:7346:5869_1:N:0:46
ATTTCAGTCCTTTTTGAGGGCCCTTGCCTTCAACTCTTACCATTACAAAAAGTGACTGCATTGACACTGCTTTCTACATT
CATGGAGGCAAATAAGATAGAAGGCTATGGGTAAGCCTAATAGTGTGGGGACATGTTCAGCACAGCTTTGTGGGCTGAAG
GGCCTGAATTGTGCTGTAGGTATCTATGTTCTATGTTCATTTAGAACTCAATAAATGTCATTACTACTGCTGCCAGCTTC
CACTTTCATCTGCTCTCACTTTCACACTGTAGATTGCTGACTCTTCCCCACTCTTTCTGG
>M00285:128:000000000-BF978:1:1103:19993:5869_1:N:0:46
CCCCTCCCTTCTGGAAGATTCTGTTAGTGTTGCTAATGGCCCCACTTGCTGCTACCTCATGTTGTTTGCTTGCTTGGGTG
GGGGGCACTAGGGGGGTTTGTGACTCTAACTTTGGACATGCTGGGAATCGATAGGCACAGTTTAAAGTCGCTCTTGTTTT
TCACGCTCCCAACTTGGGCTCAGCACTCAATGTCATCCTCGCCTCTTGGGTAACTCGGCCTTTCAACTGGCGCTTGCGGA
CCAAGACAATGAACACCGTGTCACTTTCACGGTTAGGTTGCG
>M00285:128:000000000-BF978:1:1103:22098:5870_1:N:0:46
CAGCCCAAATATTGACCAATAGACAGCCAATAAGCTACCCTCTAATGGAAACAACCCCATATCTCTTGGTGGCAGTAGTC
CAACAATATTAAAATGTAAAACAACTAGCTATTTTGACTACTGGAAACAAAGGAATGCTAAACAATATTCTAAAATTGGA
ACAGA
>M00285:128:000000000-BF978:1:1103:20277:5870_1:N:0:46
ATGTATTTGTGTCTGGAGTTACTTTGGTGAAATGTAGTAGTTGTGTTGTTTGTCTATGTAGAACTGATTGGATAATCCAG
GGAA
>M00285:128:000000000-BF978:1:1103:4035:5872_1:N:0:46
AAATCTTCAAGAGCAGCAAAAACATGAATCAAGTCCAACTGCTTTAGTTTCTTACAGCAGGACCTTGCATTCTATATACA
ATGGTAGTGGAAGAGTCCTCCTCATTTGGTTCAGTTGATACTTTTTTCCATAGAGTCCCATTAAGTGCAAGCTCTTTCTG
GAGACTT
>M00285:128:000000000-BF978:1:1103:15443:5873_1:N:0:46
GACTACAGGCCGGTGAGCCTGACATCAGTTGTAGGGTAGTTATGGAGGGAAGTCTGAGGGACAAGATCTACCATCACTTG
GATAGTCAAGGCCTGATCACCTGATCACGAAAAGCCAGCATGGATTTGTGCATGTGACGTCATGTTTGACAAATCTTGGA
GTTTTTCAAAGAGGTAACTGAGGGATGGATGAAGATAGGGCAGTGAATATTGTCTATATGGACTTTAGTAAGGCCCTTGA
CAAGGTCTCACATGGCAGGCTGATCTGGAAGGTTAGATCACATGGGATTCAGGGGG
>M00285:128:000000000-BF978:1:1103:22848:5874_1:N:0:46
TAGTGGCTGGTTGGAAAATCAGGTGTATGTTACTGGACATGTATGAGAGCAAAGGTTACAAGGAAATAAGTAGTGAACGG
TATGGCTCTGAGATGCAGCATAGACTCGATGTGCTGAACAGCTTCTTTCTGTGTTGTAAGGAAATTTGAGGAAGTATTAT
GGTACTGAACTGAAAAATCAGATCTAAATTTATGCTGTGACTAGCAGCTATTTTTGGCCTCGATATTCTGGATTAGAGGG
TAGGAAATAAATTAATCTGAGTTCCTACTTTTGGCTGCAATTGACAAATAGCCCACCTCC
>M00285:128:000000000-BF978:1:1103:8298:5875_1:N:0:46
CAAAAAATTAAATATCTGATGTTGATTGCCCAATAATATAATCTAAAATTAGGCAAGGCCATACCACCATCCTTTTTCAA
TTTTTGTAATTAATTCTTACTTAATCTTGGATTCTTGTTCTGCCAAATATATGATAGAATTTTAGAATCAACCTTGTCAA
AAAAAGACTTTGGGATAAAAATTGGAATCGCTTGAAATAAATATAAAAATTTTGGTAAGATATTCATCTTAATTGCATTA
ATTCGGCCTATCAATGATAAAG
>M00285:128:000000000-BF978:1:1103:8432:5876_1:N:0:46
TACAGGTTTTCCCTCTATCAACTCTCCCTGTCACACCCTCAAAAAAATTGAATAGATTTGCCAAACATGATTTGCCTTTC
ATAAGAACCATGTTGACCAGGTTTGATTATATTCAGCTTTCCTAAATAATTAGTTATTTCCTCTTTGACTGTAGCAGCTT
GCCAACTACAGATGTTAAACTAATTGG
>M00285:128:000000000-BF978:1:1103:27613:5877_1:N:0:46
CTCAGCCTAGCAGAAGCAGTGGAAACATTTCTCAAACTGCCACCCTACCTTCTGTCTCATCTGTAGCAGAGTCTGTAAAC
CCCACATTGACCTGATCAGCCACCTGAAAATGCACAAAGCTGGAGTGGAAGCAAGTCATCCTGAACTCCAAGGGACTGTC
TAAGAAGAAGGGGGCTGTTCATATCTTATTTTGCTTTGTTGTATTGGTTTGAGATAACTGAGGAGTGT
>M00285:128:000000000-BF978:1:1103:23291:5878_1:N:0:46
CCCCCTCGGACTAACACCCTTCAAGACATTTGCCGCTTACTAGTATCACAGGGACGGAGCGACTCTTGGAGATGGGAAAC
GCCATGGCGTTGGCGATCAGAACGAAGGTCTGTGGTGCCCACTTACTGGGGGGGGGGGACAAGGTCAAAGACCTTCTGGC
TTAAGGACCCTTGTTCTGTGACAGCATCGAGCGGGCAGCTCTTGAGGAGGTCCTGTCCCACAGCCCGGTTCTGCAGGCCA
GTCGTAAGGCCTCCAGTCGGGGTTTCAGTACCCCGCTAATACCTGCCTGCTGGAGAAACC
>M00285:128:000000000-BF978:1:1103:20799:5879_1:N:0:46
CATTTCCCAATAACAAAGAAACACCCTCCACTGGTAAACTTGGTCGTATCCCTATCTCAACAGGTCCTTCCACAAACTTT
GATTTTAGAATCACCTTGTGCAAACGGACAAACATGGTATCCCCTGTAACACCTCGCACTAGATTTACCTCACCAGTTTC
AGTTTCCTTACCAAAATTTAAAACACTGTCCAGCAAGAGAGATTGGGAAGCTCCAGTATCTCTAAGGATTTTCACGGGTA
CCTGGGGTGACCCATACTTCAGTGAAACAAAACCTTCTGATACATATGAACGGAATTCCT
>M00285:128:000000000-BF978:1:1103:13769:5880_1:N:0:46
NNNNNNNNNNNNNNNNNNNNNNNNNNNNNNNNNNN
>M00285:128:000000000-BF978:1:1103:11460:5880_1:N:0:46
GTTTCTGCAATAGAGCAAAGCAGGAACTCAATGAAAACAGTTGTATTTCATGTATGTCATGTTGCTGAGTCGATTGGTAA
GAGTTATTTGACTGTACCTATTCACACTGAAATGTTAATTACAGATAGATTAAATGTATTCTAGTTTGGCTAAAACAGCG
TTTTCAAAGCAGAATTGGTTGATTTGATATTTTTTTCTCTAACACTAAGCACAAACTGCATAAAAGCAGTTGTATTGCAT
GTATTTCATGTTGCTTAGTCGATTGGGAACAGTTATTTGACTTTAAATCTTCAACCTGA
>M00285:128:000000000-BF978:1:1103:8277:5881_1:N:0:46
ATGAGTTGCATCTTCCTGGCAAAGATGCTTTCTAAATCTTGGCTCAAAATTGTTTGCACTTTGCTGGGCTTTGGAGGAGA
CCATACCCAGATTAAGCGGCCACTCAACGCTGAGACTGTTCTCCAGAGACCGATGAAGTAATCAGATCCTAATTCTATTC
TTTTGTGTGTAAATGTGCAGTGGGGATTCTCTTATAATTCAAATACACTCAAACAGGTTCTCTCCCAGGCCATTCCATTA
CAACCTGAGAGTTTTCAGTGGAAAGGACTCCTCTGCATAATTAGGTTGTGGAGTGCTG
>M00285:128:000000000-BF978:1:1103:17411:5881_1:N:0:46
GTGGTCCATATCTCTGAATATTCATGTACCTGCATAATAGCCTCTTAAATGTCTTATTGTATCTGCCCCCACCACTACTC
CTAGCAGCATATTCCAGGCACCCACCACTCTCTGTGTAAAAAAACCTTTCCCGCTGCACATCTCTTTCAAACCTTCCCCT
CTCATTTTAAATTCATTCCCTCTAGTTTTGGGCATTTTGACTCTTGGAAAAAGATACCAGCTATCTACCCTACCTGTGCC
TCTAAAAGGAAAATGGTTAAAAAAAAGCCCCAGCAACAATCCCCGTGGCAAACCACTT
>M00285:128:000000000-BF978:1:1103:12076:5885_1:N:0:46
AGGGGTACAGGGCAATTTTTTTTTTTTTTAACACATACACCAGTGTTGGAATGTGCTCCCAGGGGTAATGGTGGAGGCAA
AGAATGACCATGCAGACCATTTGCAGGCAGAAAGGATTAGTTTAATTAGGCACCATTAATTAGTTCACTTCGTGGGCCAA
AGGGCCTGTTCCTGTTTGTACTATGACACCAGGCTGAACATTCGGAACATACCCCTGACCTGATGCTGAAACCTGTATCT
GCACCGTAGTCACTTCTAAACTTGCCCATTCCAACTCCCAGCCATCTTCTGTCCCCCAT
>M00285:128:000000000-BF978:1:1103:22014:5889_1:N:0:46
CTAGGAAAGATACTGGCAGTTCCAAAAGGTCCGAGACAATTAAATCTTTAGAAACTCTAAAAATACAGTTTTAGTAAACT
TCACCCATCCAGTTTGACAATAACAAATTAACAGTTAAAGATGTTTTGTCAGCAAGGGTTTGTACAAAACAGTTCTTTTT
GCCATCTTGAGGAAACTTGTCAGCAGTCCAGTGCTCCTTTCAGACTTGCTGTGGAAAATAAATACATCGCTGCTGCAGGA
TTAAAGGAACAGCGTCGGTGATCCGGGCCGGGAAATCCTGCAGCAGTGTCC
>M00285:128:000000000-BF978:1:1103:21148:5890_1:N:0:46
TACCTGACTGCTGAGTTCTCCAGCATTTTTTGTGTGTTGCTCCAGATTTCTAGCATCTGTAGTTTTTCTTATGCTGCCAG
AAATGCTAATGCATTTATATGAAAAAAATAATTAAGAGAAACACTGTTTATATCTGGACAAGATCGGAAAGCACACGTCT
GAACTCCAGTCACTCCGCGAAATCTCGTATGCCGTCTTCTGCTTGAAAAAAAAAAAAAACAACTAACAGAGAAACAGTGA
TCGCAATAGCACACAACTGACCCACAGTCACCCCCCAAAACAACTAATACCGACTGCATC
>M00285:128:000000000-BF978:1:1103:23662:5890_1:N:0:46
GATCTACACTCTTTCCCTACACGACGCTCTTCCGATCTGGACTACACGCTTTCCCTCCACGACGCGCTTCCGAACAAGTC
TACACTCGTTCCGTATACGGCACGCGTCAAAAAAAGCAAGGAAGAGAGCCGTGTGGGGGACGCGCGGACACACGCGGCGC
AGCAAGAGCGGGAAGTGTGACGGCGGCTGCACAGGGAGCGCCGAGCCACGGCCAGCGAGAGCGGGAGCACGGACGTGCGA
CAGTGGAGTGCATCGGCTCGGAGCGCGTCGTCAGGCAACAGGAAGTAGTCCAAGCTCGGG
>M00285:128:000000000-BF978:1:1103:9855:5891_1:N:0:46
AGTTTACATCAAGTTATCATATGGCGTTGAGTTAGTTCTGAAGATCTTTCACTCCGTAGTGGACAAAAATGCTGCAAGGG
ATCCTAAGGTGCCTATGCAATCAAGGTGAAGCCCTCATCACCAAAGAGACTGAATCAGAACACTTAAAGGTGCTGGGGAG
ACACTCAGCAGC
>M00285:128:000000000-BF978:1:1103:8358:5891_1:N:0:46
TGTTGGCAGAATATAGTATTAATGGTAGGACTCATGGCAGTGTGGAAGATCAGAGGGATCTTGGGGTCCGAGCAAGGCGG
CTGCGCAGGTTGACTCTGTGGTTAAGAAGGCATATGGTGTATTGTTCTTCATTAGTCGCGGGATTGAATTTAGGAGCCGA
GAGGTATTGATTCAGTTGTATAGGTCCCTGGTCAGACCCCACTTGGAGTATTGTGTTC
>M00285:128:000000000-BF978:1:1103:10285:5894_1:N:0:46
CAGAAATTACTTGCAAACTTATTACCACAAAGTTTAGAGGAAGGTAGATGGCACTGGTTTAACCCTGACAGTGGGTGAGC
ATTGCAAGGATGATGGTTAGAGCAGAGTTGGGGTGGGTTAAGTCTGCAATAGCAGTCAATGGGGCGGAATTGTAAAGCAA
ACCACCAAACCCTGGTTTTAGCAGAGCAAATCTGGGAAGAATCGGGAAACCCCCAATTGAAAGACAGTTGGTAATGTTGA
TCATTTACTGAAAGCTCCCTTCATTGCATTTTATGGTTTGACTCAAAGAGTACGAGCTTC
>M00285:128:000000000-BF978:1:1103:3879:5895_1:N:0:46
GCAAAGGCATAAAAATTACCACAAATAAATAGTGCAATAAATGAATAATGAAGTAGTGGTCATGGGTTCACGGACCATTC
AAAAACCTGACGGTGGAGGGGAATAAGCTGTTCCTGAATCATTGAGTGTGGGTCTTCAGGCTCCTGTACCTCCTCCCCGA
TGGTAGTAACAAGGAGAGGGTGTGGCCTGGGTGGTGAGGGTCCTTAGTGATGGATGCCACCTTCTTGAGGCACTGCCTCT
TGAAGATGTCCTCGATGGC
>M00285:128:000000000-BF978:1:1103:4372:5898_1:N:0:46
GATCTACACTCTTTCCCTACACGACTCTCTTCCGATCTCATATACACTCATTCCCTCCACTACTCTCTTCCCATCTGAAG
GTCACTTTCTCCCACCACTGTTCAATCATTACCATCAATTTTAAATGATTTAAAAATCGTATCACTTTTCGTCTTAAAGA
AAAATGAATTATCATTCCATTTTTGAGAAATTATTTTTTTTCCTAAAAATTTATCAAGATTTTGTGGTAAATGTTTTACA
GCATTTTGAGAGACACTAACATCTAAATTACATTCTAATTTTTTGCATGGTATTAATAA
>M00285:128:000000000-BF978:1:1103:13532:5898_1:N:0:46
GCCTTGTGAATAGAGGAAAAGCTTTTGAAGAGTCAGGAAGTGAATTGTTTGCCATAGAAAACTCCATCACTGACTTGCAG
CGAAAGCCCGACTAATTTAGGTATCTGCTCCAGTTATTTTCTGGTCATTGGTGTTTATATCCTGATTCCAATTGACTTCT
AATTTATTCGTCTTGTTAGTTGAACCAAATCTGAAATAGTAAGCAGGTTATTGGTGGGGAAGTGATACATTGAAAGGATT
G
>M00285:128:000000000-BF978:1:1103:20913:5899_1:N:0:46
CCCTGCAGATATGAAGCCTTGAGCAAAATAGAACCTGAAAGCTTCTGCTTTCCAATAGCTGCTGTTGTTTTACTGACAAA
GGCATTGTGCAGCTGGCATATGTGTTACCACTGACAAAACAGTAATAGGCACAATCTGTTTGATTTTCCACTTGCCTTAT
GGAATCACTTTAAACAGGACTCAGCCACCAACAAGATTAAAAAAATACTGCAAGATGGGCAATGCTCCTCACGCAGATCC
ATGCATTCAGTCTCTTTTGTGATGGGTCACTGGATAAATTTGAAATAACTTTCAAACTTT
>M00285:128:000000000-BF978:1:1103:19470:5900_1:N:0:46
AACCATTGATTTGACATTTTCTACAGAAAACGCATTGAGTATCTAAATGAAAACAGTTGTAGTCTATGTATTTCATGTTG
CTGAGTCGGTTGGTAACATTTATTTAAGTGTACCTATTACCCTTGAGAAGTTAATCGCTGATATAGCAATAGATTTCCTA
TATGGTAAAAAAAAAAAAATTATGCTAAAACAATTCATTTGCCACTTTCTACACATCCTCATGGAGCATCAACATGAAAA
CAGTTGTAGTGTATGTATTTCATGTCGCTGAGTCGTTTTGTAACAGTAATTTAACTGTAC
>M00285:128:000000000-BF978:1:1103:22746:5900_1:N:0:46
CCAGATTTTGCTGCAGCCAATGAGAACTACTCTTTAAACAACCACGCATTTCAAGGCAGGAAGTACTTTCAGCTGTAAGA
ACGTCTTTATTAAACTATTGTACAAAACATCTCCCTTTACAACCCCACAATAGCTAACCCAGATATCTGAACAATGGCCT
GAATGGCAACAGGAGCAGTGTGGAGATCTTGGAAATTATTAGGTTGGAGGATATTATAGTCCTAGGTAGAAGTGAAACCA
TGGGGTATTGAAGACAACAATGATAATGTTAAAATTTGAGAAATTGCTTTACAGATGACC
>M00285:128:000000000-BF978:1:1103:23969:5900_1:N:0:46
NNNNNNNNNNNNNNNNNNNNNNNNNNNNNNNNNNN
>M00285:128:000000000-BF978:1:1103:25644:5902_1:N:0:46
TCCTCTGAATGAATTACACTACACCCAGTTTTTTGGGTACTATGCAGTCTAATCTGACTTTACATATGGTATATGGCATT
GGAGACCATTTCCAGGTCAAACTCCGCCAGATGCAACATTGGAGTGGGCCAACCTGTGCATTATTCACAGGAGGGCATCT
GAGCTTTTCCCAGTGTCGAAGACACACCAGATGATATTGTTATTCACTGAGTGTTGCTTCCACCCATTCAGACATAAAAT
GAATCAAAAATCTCTCTTTAGTGTGACTGTTATGAAACAGTCACTGCAGATCTATGAGC
>M00285:128:000000000-BF978:1:1103:21155:5903_1:N:0:46
GGGAAGGATGACAAGAAGCCAGTGCTGGAGAAACCTGCTGAGCGTCTATGTTATTACTGTAAGAAGCCTGGCCATATGAA
AATTGACTGTTCTATTTTGAAGAAAAAGCATGAAAAGGGTGCTGTGCCAACTGCCTGTTGTCAAGTTATTAAACCCGGAA
ATAAAAGAGGTTTTGGGGAGGTTGTGAAAGATCAGTCCTTGCTAGAGATGAAGACTGAAAAGCTGAATGAGGTGAGG
>M00285:128:000000000-BF978:1:1103:27326:5904_1:N:0:46
TTACTGACAGCCAGTATGTCAATCAATAATATTGGACCTTATGACTACCTCCCTTATTCATTTGAAGAGAAAAAAGAAGA
GAATCAAAGAATCGAGAAATCTTGTTCAATGTTGATGGAAGATATTTCCAAAAGGCAGTATGCAGACAAAGGTACAAAA
>M00285:128:000000000-BF978:1:1103:18854:5904_1:N:0:46
GATCTACACTCTTTCCCTACACGACGCTCTTCCGATCTGGACTACACGCTTGCCCTCCACGGCGCGATTCCAAACAAGAA
CACACGATTGCCCTGCACGGCGCGAGTGCGACCCAGATCCGAAGAGAGTCGTGCAGGGAGAGAGAGTGGACACGGGGCGA
ACAAGGAGTCGTGAGCCGGCCAGGGAGAGGTAGAGCGAACAGAGGAGGGACGGAGGACGGCGCGTGCGAGAGGTAACCCA
GGCCGTGTGGAGACAGAGAGGCGAAGAGCGCAGGTACATGAGCACCGACAGCGGTGCAA
>M00285:128:000000000-BF978:1:1103:24601:5904_1:N:0:46
CCCCATAGGGTCTATGGGGTTTCCTTTGTCCTCAGTGTTACTCTGACAAGTGTAACTGTTGCAACTGTTGGAATTTGACT
ACATACACTCATCATGTTTATCACCCAAGAAGTGTATGCTGAACAATTTTTCAGGTACTATCAGATCCTCAAATACACTT
AACTCATGTAGGAGACATTGTGTGATGGAGCTTACTTTACAAGTGGACCAAATAATGGGTCACATATCAAGTCAT
>M00285:128:000000000-BF978:1:1103:19311:5905_1:N:0:46
TGACACATACTGTGGGTGTAGAAGGCGCTATATAAATACTTGTTCTTCTCTCTCTGTGGCATGGATCTGAGAGTTGGAAA
TGCACTGCCAAGCAAGCTCCTGATTGGAGTTCAGGTTGGATTCACTCCAACATGATATTGGCAAGAGAAATGAGCTGATG
AAACTCCTTACAATTAGACTATGGCAGGTGGTTTTGACTGATGGGGAGCAGTGGGACTTAAAGCAACAGCCATCTGGAAG
CC
>M00285:128:000000000-BF978:1:1103:21250:5906_1:N:0:46
AGTCCAATTTTAGCCCCAATCCCCTGCTTCATTCCCATCTCCCTGCATTTGTTTCCCCCTTCAAGTAATTATGCAATTTA
AGCAGCAATTATACATAATAAGGATGCATTCCTTGGGACTGGAAAGTCCAAGGGGTGATGCAATGAGAGGTCTCAAGGTA
ATAAGAGAAAGAAAATGTCCCTGTTGGTTGGAGAGCCAGGAATTAGGATGGATAGTCTAATAATTAGAGCCTGGTATTTC
AGAAGTGAGATTCAGAAACACCAGTAACAATATTTAACAGACACTTGGGCAGGTACAC
>M00285:128:000000000-BF978:1:1103:25170:5908_1:N:0:46
CCAATTGCACTAGTTTTCCACTTTTAGCATTCACCCACATGCACCTTGATTGCAATAGATACGTATCAGACCTTATCAAG
TCAGAACTGGTATAAAAATTTACATGCCTGGGTACCAGCCAGAACTACTCAGGCTCCTTGTGCTTGAATTAACTGACCAA
TGGACAATTAGACCAGGTACAGGAGGAATATTTTAGTTATCTGCTTCCTCACATC
>M00285:128:000000000-BF978:1:1103:24891:5910_1:N:0:46
ACTGTGGATATGAACCCCCAGATCCCTCTGCTCCTCTACACTGCCAAGAACCTTGCCATTTACCTTATACTCTGTCCTGG
AGTTTGTCCTCCCAAAGTGCACCACCTCACACTTCTCCGGATTAAACTCCATCTGCCACCAGTCAGCCCAGTTCTGCATC
CTATCAATATCCCCCTGTAAGCTCCTACAGTCCTCCACACTATCTACCACACAACCGATCTTGGTGTCATCTGCAAACTT
ACCAACCCATCCCTCCACTCCTTCATCCAAATCATCTATGAATATAACAAAGAGTAGAGG
>M00285:128:000000000-BF978:1:1103:26159:5910_1:N:0:46
TGTGAAGTTAGACACATAAAGTGCTGGTGTAACAGGCAATTTTTGAAGGGTTGGAGCATCAGAGGACATTGCAGGATTTG
GGCATCAGAGAATGCTGGGATTTTGTGGACAGTTTGTACCCTGGAGTGATGAACAAGGTCAGGGTTTGGGGTTGGCATTG
GTGGGCTC
>M00285:128:000000000-BF978:1:1103:5838:5911_1:N:0:46
GATTAAGGAGAGTCCCAAAACATTCTGCAAGTGTATCAAGAGCAAGAAGGTGGTCAGAGAAAGAACGTGTCCTCTTAGCA
GCCAAAGGGGTAATCGATGTGTGGAGCCAGGTGATGTAGGTTAGGTCCTGAATGAAAACTACTGATCTGTTTTCACCAAG
GAGAAAGGTGGGAAAGATAGTGAGTTCTATACTTGCTCAATGTCTCTTGATTCCCTTAAAATCCAAAAATCTATTAATCT
TTGTCTTGAATATACTCAGCATCTGAGTCTCTACAGCTGTCCTGGGTTGAGAATTACAA
>M00285:128:000000000-BF978:1:1103:13440:5914_1:N:0:46
CAGCTGTAATTACACATCAGCGATCATGGGCATAGATTGGATGAAGTCATCCATACTGGGGAACGGACTTTGACACTTGG
GCAACAAAGGGAGCCATCGACACTTTAGTGTGAATTTGCCATAGCCAAGCAGACCATTGGTTAGGTTGGGTTTGGGTGGA
AGTATGAAGTTTTAAGCCAGCAGATACT
>M00285:128:000000000-BF978:1:1103:21910:5914_1:N:0:46
TCAAATGGCCTCCTTCATTGCTGAAACTATTCAATGGTTCTATAATTATGGAACCTATTGAGCATTGATGTTTGGGTATG
TGTATTGAGCATAGATGTTTGGTATGTGTAGTTGAGTGAGATACCTGTCACACATTAGCACCATGCTGCTGTACAATGGT
GGACACACAGTAGGATCAGAGACATGGATCAGTTAGGCTGTGTGTCTCAGGGATGAGAGTTGAACCATAAGCTGAAATAC
GGGAATCTCTTTCCCCG
>M00285:128:000000000-BF978:1:1103:21034:5915_1:N:0:46
CCATTGTTAGGGACATCTGCTGCTTCTGGTGCATTCTACCACAGTTCTCACTGAAGCAGAGTAAGCTGCTAAGCCAATCA
GATCATAATGGATATAATTATGTTAATATTAGTGGCCGAAAATGATTGGATGTCCAATTTTAAGCTACTCAATCTGTTCT
GAACTTGTTGCATTTAGCACATGTCGGAGGATAACTTAATTGTGAAGACAGGACTTCAAGTCAGTTCTGTCAATATTGTC
AGAGGCACAAGTTTCTGCAAAAGATAGTTTGGTAAAGGAGAATTCAAGTGAAACTTTTT
>M00285:128:000000000-BF978:1:1103:6764:5916_1:N:0:46
ACAATGGAGCCACAACAAACCCAATTTAATGGATACCACTCTTACCTCCAACCTTCATTGCTCTAAGTAGAATCATTCCA
GCATCTTTGGTCTTTCAGTAGAATCTTTGTTCCTCACCCTCTGCACTACTTTCATAAATC
>M00285:128:000000000-BF978:1:1103:14612:5916_1:N:0:46
AAAGGCAAGATGTGACGAGGGCTGGCCAATTGGTATGATCAAGGTAGAAGGTAAGATATTTATTAGTCACTTGTACATCA
AAACACACAGTGAACTGCATCTATTGCCTGGCGTGTTCTTGGAGCAGCCTGCAAGTGTCACCACACTTCCGGCGCCAATA
TAGCATGCCTACAACTTCCTAACCCGTACGTCTTTGGAATGTGGGAGGAAACCGGAGCACCCGGAGGAAACC
>M00285:128:000000000-BF978:1:1103:16476:5917_1:N:0:46
CAGGCACAGAGATTCTCCTCTTTTCTGAGTGGACACCTCCATTCTGAGTAGATCGAGTTGACAGCCAGAGCAAAAATGGC
TAACACATGGGGGCATAATTTTATGATCAGAGGAAAGTACAAGGGTAAGTTTTTTACGTAGTGGTGGGTGTGTTGAATG
>M00285:128:000000000-BF978:1:1103:21603:5919_1:N:0:46
CCTAAATGACTCATGACTCTGACAGCACCTCCCAAACTTGTGATATCTACCCTAAAGAAGGACAAGGGCAACAGGAGTAT
GGGAACTTCACCTGTGGGATCTCCAAGGCCCACCCATCCTGACTTGGCAATTTGTAAGACTTTCTTCATTGTCACTAGAT
TTAAATGTTGGAACTCTGTCCCCAACAGCATTGGGATTACCTTCACCAGAAGGACTGAAACATTATCACCAACTCCTCTA
GACCAATAGGGGATAGGCAATAATTTAGCAAATAATAAAAAAATGAATAAAATGGACTTT
>M00285:128:000000000-BF978:1:1103:4080:5919_1:N:0:46
TGTATATGTCTGCGAGGGATGGAAGCGAGACACCTATGATCCACTCCGCAGCCCTAACTATCTTCTGGAGGGACTTCCGC
CCAGCAGCTGAGCAGCTTCCAAACTAAACAGTGATACATTGGGTTAGGATGCTCTCAATGGTCCCCCTGTAGAAGGATTT
CATGCCGGAGGGATGGGGGTTCG
>M00285:128:000000000-BF978:1:1103:27291:5919_1:N:0:46
ACCCCCATCACCCATCTCTCAAGGCCAGTGTGAGGTGAATCTGTAGATGAGGAAAAGGGAGTCCCAAGGAGAAGCAAACC
ATCACCCCCATTCCTCAGCAAATGGAGGAGATGTGGAGCATTTCAGAGCAGAAATAAAAGAGGGAAACTGAAAATCCCCG
TATGACTATCTCCATTGGTGAGACGGGGAGGCTAGTGTGGTCCAAAGAAACCAGGATCAACGTAAGATACTTTGATAACT
TTTATCCACTCCTCAATTGTTGAGTACGCTTCCTATATCATACAGAGTAGCAAGATCC
>M00285:128:000000000-BF978:1:1103:8366:5921_1:N:0:46
AAGGATCAGACTGGAATTGAAGGGCTCTGTGGCAAGTGATTTGCTTGGTATACATTCTAGTGGTAGCTGAACTCTTCTCT
TCAATAACTAATGGTCTGGAAATCAATTTAAAATGCTTCATTGCACTTTAGATGGTTTATGCAAAACTAAGGATGGTTCC
TATTTTTTAAAAAAAAGTAGTTTTGTGGATAATCATGAGTACAGATAATTGAGGTTCCACTGAATAGGCTAGTTGCATTT
CTATTCTTTCAGACCCCTGAACTCAATTCAATATTCACA
>M00285:128:000000000-BF978:1:1103:14342:5921_1:N:0:46
TCTGTTTTGTGTAAAAAGAGGCAAATCGTTGGTTTTAGCTTAAAAAAGCTGTTTTAACCAAATAGAAATCTGTAGCAACA
TCAGTGAATACTTTTTCTGGGCTAAGAGGTACAGTTAAATAACTGTAACCAAACGACTCAGAACCATGAAATATATACAC
TACAATTGTTTTCCTGCAGATACTCCATGAGGTTTGTGTAAAAACTGGCAAATAATTGGATTTACCTTTTAAAACGCTGT
TTTTGCCAAATATGCAGTCAATTGAAGTATGATCAAATAACTTTTCAGTGGTTCGAGGT
>M00285:128:000000000-BF978:1:1103:19476:5923_1:N:0:46
GACTGGTGGGATGGATTTACTGGCTGCTGCAGGGGTGCAGGCATCTTCTGCCATATGGGAACTTGCTTCATTGCTGTGTT
TCTGACTTGCAAACTGCCATAACCTGGGGAGGACTTGTATTTCACAAATCTCAGCAAAAGTATATTGCAGAAACAGGTGC
TATCAGAAAGCTGCACAATCTGTGGCAAACTAAGAAAGTTAAAGAGTGTATGCCTTTTTTAGATGGACACTATGCTGCAA
AGATTTATAAAGGGAAATTACACTGGTAAATAATATAAAAACAAAACAGGAAGAGCTTTT
>M00285:128:000000000-BF978:1:1103:7720:5924_1:N:0:46
GATCTACACTCTTTCCCTACACGACGCTCTTCCGATCTGAACTACACGCTTTCCCTCCACGACGCGCTTCCCATCTGGAC
TACACTATTTCCCTTCACGACGCGCGTGCGATCGCAAATGAACACGTCCCCGATGGCACCCCCAACTAGCGCCGACATAA
AGACGATGGTAAACAAGCCCACAGAAACCATGGTCCTCGAGCGCGCCACGATCATGCCGGAAAACGCGAAGGACACGTGC
CCTATCGTTACAACGACCGAGATGATATTGAACGTGACGAAACCCGGAAAAGACTGATA
>M00285:128:000000000-BF978:1:1103:19529:5924_1:N:0:46
GTCAAGAAAGCAAGGACCCAGAATGTGCAACACTCTTTATAGTGCTGGAAGGCTGGGTGGAGCCCAGCCAGGTAATTTAG
ACAGGCCAATCGCTTGGAGGTCAAGGACAAAGGTGTCTGCCTGGGCCAATGGTCAGGCAGGTTCAGGAACAAAGGGGCTC
TCCAAGGCCAATCCCTATGCCCACACCTGATGGGTGGGGTGCAGCCAAATCTTGATTGACAGTGGTGTCACCGCTCTGAT
AAGCAATGCTGTCTTCTGACTAGAGGAGTCAGTGTTGTTACTGTCATGTGACACCCATGT
>M00285:128:000000000-BF978:1:1103:16028:5924_1:N:0:46
GTATTTCATGGTGCAGGGTCGTTTTGTAACAGTTATTTAACTGTACCTCTTACCCCTGAAAAGTTAATCGCAGATATATC
AGCAGATTTCCTATTTGGTAAATCAGCGTTTTATTAGCAGAAACTATTGATTTGCCAGTTTCTACATACAACTCATGGAG
TAACTACAGGAAAACAATTGTAGTGCAAGTATTGCAAGGTGCTGAGTCGTTTGATAACAGTTATCTAAGTGTACCTCTAA
ACCCAGTAAAGATATTCACTGATATAGCAATTGATGGCCTATTTGG
>M00285:128:000000000-BF978:1:1103:21758:5925_1:N:0:46
AAAAAACGCGCATATCCCGAACTACAAAAAACGTGGCCGGCGGAAGTGACGTTATACTCACACCGGAAGTCCCGCCTTCC
GGCACTATCGCGGGAACTCGCACATTTCCCCGTGACAGCCGACGGCGTTTCAGATCCCGACATCGTGAGTCGCTACAATT
CTATCAATATTCTGCTGTAATCTACAGCAACCTTCTACACTATCCACAACCCCCCCAGCCTTTGTATCATCAGCATGTAT
CTAACATGGGAGTTGGGTCTGAACCGCTGGAAGTGAAAATCAGATGTCCTGCAGATGATG
>M00285:128:000000000-BF978:1:1103:12291:5925_1:N:0:46
TCTGGAAATCTAGAAGTTGTACACATGATGGTTAACAAATATTGATTCCCAGCTTTAGACTTTTGCAATGGTCCAACACA
ATCCACAATCACCTTTGAAAAGGGTTCACCAAAAGCAGGAATGGGTTTCAGAGGAGCCACAGGGGTTTTTGATTTGGTTT
ACCTA
>M00285:128:000000000-BF978:1:1103:20303:5925_1:N:0:46
CAAATTAGGAACGGTTACTACATCAGCTACTATCTTTTAACGTGGAGGAGTTACAGTCGAATAACTGTTACCACACGACG
CAGCACCGTGAAATACATAGGCTACAGTTGTTTTTCAGTAGTTACTCCATGGGTTTACTGTAGAAAGTGGCAAATCAATG
GATTTAGCTTAATAAACCGCTGTTTTAGCCAAATTACAAATCTGTTGTTGTAACATTGATTAACTTTTGTAGGGTAAGAG
ATACAGTCGTGTAACTGTCATCTAACGACTCAGCACCTTGAAATACATACAGTACAATTG
>M00285:128:000000000-BF978:1:1103:5645:5927_1:N:0:46
GATCTACACTCTTTCCCTACACGACGCTCTTCCGCCCCGAACTCTCGTCTGCCGTCTCCCGCTTGACTTACAAACAGAAC
GGAAGAGCGCCGTGTAGGGAAAGAAAGAGGAAAGAAAAACGGCAGGACGGGACCGGGCGAGAGGAGAACAACCATACGCA
ACGAAGTAAACGACAACTCCAAAAGATCCCAAATGAAAAACACCACGCACAGGAGTGTGACTCAACTCAGCGATACGCAA
GGTCAAGACAGAACAAGACAATGTCATAAACGAAAGAGTATATGTACTGTAGCAATCG
>M00285:128:000000000-BF978:1:1103:22668:5929_1:N:0:46
AGAAATTCTAAACATCTACTTATAAATGGATCCAATACCAGGTTATAAAAGAAAGAATGTGCGTGTAATTTTATACCCAA
CCATTCTATAGACAATGGATTACGACTGTAGCCCAAACATTGTCTATTTAGCAAATGATCCAACAGCAATATCCAGGCAC
CAACATAATGAACAGGCTAAAATTAAATTCAGCATGCTTTTATTTTGGATAACAATTGCAAAAAATATATATATTATAAT
TTCCCCATTCAATAACTTTTGTGAATCAGTTACATTTCTTTTCACATTTTATTAAGTTTT
>M00285:128:000000000-BF978:1:1103:12996:5929_1:N:0:46
GAATTTGAAGATTGATAGGACAACAATTTGCAATATTAACATAGAATAATATTCTCTGGCACAACACAGGGGTATAGTCA
AGCAGGATGTGGTTTGCACCTTATATCTGAAGTAAAAATGAAAATCCCAGTCAAAAATGTAGGTTTTAAGGAGCATGTTA
AAGAACAGTGTTAATAGGAGCTTTTGGGAAGTGATTCCATAGCCCAGGACTAAACAACTGAAGGCAGCATTACTAATAGT
GCAGCAATTAAAAATGATGATGTGATGGATGCCAGAAATGGAGAAATGGTCTACTTAAT
>M00285:128:000000000-BF978:1:1103:24386:5930_1:N:0:46
TGAAGATGACTGGGCCTAGAATACAAACCTGAGGATCTCCTCTGCAAACTCCTGGGGTTGAGGCGATTGACCTCCTACAA
CCAGTATCATCTTCCTTTGTCCATGTATGACTTCAAACAGTGAAGAGTTTTCCCATCAATTCCCTGAG
>M00285:128:000000000-BF978:1:1103:11399:5930_1:N:0:46
CTGGAGATAATAGCACTATGGAGAATTACTGTAGATATCAATCTTGCAGAGTACCATTGTAGATATAATAACTTTTGGAC
TATTATTTGAATATCAACGGGATTAACTTTTAAACTGCAGTATGTGCTGGAATCCTGTTAAAAATACTTTAGAGCAAGAC
AAATATTCCTTCTGTGAACTGAAAGCTGTAAAATTATAAGCTAGTTTGCAGTCTTTTTAAAGCTCCCATGAGAAATCTCC
AACCCACCCAAGATTTCTACAAGCACTAACAAAAAACAAATTGTGGTTAAATTTTTGTGC
>M00285:128:000000000-BF978:1:1103:17651:5930_1:N:0:46
AACTGTCGAACTACCTTTGCCCCATATCATCTCCTGGAACCCTCATTCATGCTCTTGTTACCTTTAGACTTCTCTATTTC
AATACACTTCCAACCATCTAATCATGGTCTACCTGTTGTGAACTTGAAGTCATCAAAATCTTTGCTGCCTGTGTCCTAAA
TTGCATCATGCCCCACTTGCCCATCACCCATGTGGTTGCCAAGCACATTGTCTCCCAGTTAAGCAATGCCTGTTATAAAA
CTCTCATCCTTGTTTCCTTGTCCAGCCCTCTCTATCTTTGTAACCTCTTCTAACTCCATT
>M00285:128:000000000-BF978:1:1103:17167:5933_1:N:0:46
TGATTTTTAACCTTCCACTTACAAACAAAAACTATAAATAAAGTTGATTATTTTATTAAAGGTTATAATAATTTCAGCAC
ATTCCTGAATTGTTTTTCTCTCTCTGCCTTGTAATCGCTTCCCATGACAGAACTCAGAAGAGAGAGAGTCAGTTTCAGGC
AGCTGGTGTCAGGCATGGGAGAGGTCGACTTGGGGGAAGACATTAGTGTTGGTTCACTTGGCCTTCCAGTGAATTTGGTG
TAGTTTTCAGAGGT
>M00285:128:000000000-BF978:1:1103:18898:5936_1:N:0:46
TAAACCCAAGATGGTCTTCATCTCAATGTCCACCTTTGAGTTCAGCTGCATCAAGTTCTGCCTAGAGTCTGGGAACATAA
ATCCAAAGTGTCACTACATGCTGAGGTTCTACCCATCCCCAGTGTTGTGAAGGATGGCCCTGACCTTGTTGCCTTGGGAT
ATTCTATTCAGTTGGAGATGTCCCTTGTGGAAGAGTTTCCACAGAAAAATACCTTTGACCACATCAATCTGTGTTTGCTC
CAAAGTGACTTGTGTCTCTACCATCTTCTTCTCCTACTCTGCAG
>M00285:128:000000000-BF978:1:1103:8824:5936_1:N:0:46
GAAAGGAATTGTCGATGATTTGGGTTGAAAGCTGAAATGTCGACAATCCTTCCCTCCCACAGATGCTGCTCAACCTGCTG
GGCTCCTCCAGCAGATTGTTTGCTGCTCCAGATCCCAGCATCTGAGGTCTCTTGTGTCTCCAGGGTCAGGGTTGTCTCAG
GCTGGGTACAGAATA
>M00285:128:000000000-BF978:1:1103:23153:5937_1:N:0:46
GGAGAACGTAGGCTCAAATAAAAGTTCATCCATTTAAAGCAGACATGAGGATGAGTTTCTCATTTAGCACCGAAAATCTT
TAAAATTCTCCACCCTCCAATTGTGCAAACTGAGGCTTTGAATGTTTTCAGGGGCAAAAGGTGAGTAAACATCACGGGTA
CAGTTCTCCTCATCATAGAGGGCATCTACAAGAGACGATGTCTTAGGAATCCATCATCAGGGACCCCCACCATCCGGGCC
GTGCCCTCTTCTCGATGCTGCCACCAGGCAGGAGGTACAGCAGCCTGAAGACCCACACCC
>M00285:128:000000000-BF978:1:1103:4027:5940_1:N:0:46
TTTGGTAACATTGATTAGAGTGTACCTCTTACCCCTGAAAAGGTGATCTTGATATATCACCAGATTTCTTACTAGGCTAA
AACAGCGTTTTATAGGCTAAAACCTTTCATTTGCCAGTTTCTTCACAAATCTCATGGAGTACCAA
>M00285:128:000000000-BF978:1:1103:24602:5940_1:N:0:46
GAGGGGAGAACAGATATACTGGGGGATGGGTCAACGATAAGGAGGAAAAATGGGGTAGAAGAAAAAATGAGAGGCTAGGA
GAGGGAAGAAAAGAAAAGGCTTCGGGTTGGGGTGTGTGTGGAAATTACAAAGTGGGAGAATACAATGTTGATGCCATAAG
ACTGCAAGGTTCCAAGGTGGAAAATGAAGTG
>M00285:128:000000000-BF978:1:1103:15717:5940_1:N:0:46
CTATCAAATATCCTTTCTTCTCTCTATCACAAACATCCTTATGACTAATAAATTTCACAGAAAATACCAGCTTTTTTAAC
GTTCCTATGAATTTGCCTTGGATATCCTGCAACTTTGTCCAGGAGATTAATTTTGCATCTTGAGAGGCAATGCTTATTTC
TGAATTTCAGTTATTGTTAAGGAATGAAAGTTTCCATTGTGAGTTCTACCATTGTACATTTTATGAACACAGCACAATAT
TTTAGAAAGTACATTAAGAATCTTATTGCACAAAAGACTGCTCCTCAGTGTTATTAACTT
>M00285:128:000000000-BF978:1:1103:11719:5941_1:N:0:46
GATCTACACTCTTTCCCTACACGACGCTCTTCCGATCTGAACTACACGCTTTCCCTACACGACGCTCTTCCGATCTGAAC
TACACTCATTCCCTCTTCGACCCCAGTCCCAACAGATACACACACATCACCCTTACGAACAGAGAGAGTAACTAAAAATG
TAGTATCTATTACAGTATAGCCTGCTAAAAGATCCAATGGGAATTACATCGAAACGCAAGAGTCTAGAGAGCAAGACACT
ACAGACTAACCACCGTCGAAACCTCAGCCAAAACCCAGAAACACAAAGTCCGACAAA
>M00285:128:000000000-BF978:1:1103:13293:5942_1:N:0:46
GCAACTTCTTTGCAAATAGATCATGAGAATTTCTCAAATTCCTTTTACTTATTGAGTGTTTTGTGGATTGTTTTCATTGA
CATAACTGATGTGTAATTACTATTGATATCAGGTTCCTTCTCAGTCTGTGGGTGAATGTAGAAGTGTAGAACAAACTGTT
GTGTT
>M00285:128:000000000-BF978:1:1103:14210:5944_1:N:0:46
TAATAAAGGCATCACAGACATGGATGAAGGCTTGCCTGTAGATGATCTTAAGTCCTGCAATGTTAGAGATGGAAAGAGGT
AGTTTTCCCAATGCCACTGACAGAGTGGCATCAAGGAACTCTGGCAAAACTGAAGTCAATGGACATTAAGGGAAAACACT
CCCACATCACA
>M00285:128:000000000-BF978:1:1103:27500:5945_1:N:0:46
GTAAAAATGGGTCATTGTATGGACTCGATGGGCAAAGAGTCTGTTTCCAAGCTATCGCTCTCTCTCAAACAGAAGGATTT
AGGAAGAATCAGCATCCCATAGAACAGCAATTGATAAAGTAGAAGTGGGTAAAGGGAACAGATTAAGATATTACATTTTA
GACTGTTAGAGGAAACCAACAAGGTTGATTGGGAGCTAGCCATGAGATCGGAAGAGACACGTCTGAACTCCAGTCACTCC
GCGAAATCTCGTATGCCGTCTTCTGCTTGAAAAAAAAAACTCAACGCAAACAAAAATC
>M00285:128:000000000-BF978:1:1103:19186:5945_1:N:0:46
TAATAGGTACAGTTAAATAACTGTTACCAATGACTGAGCAGGATGAAGTACATATACTACAATTGTTGTCCAGTCGATAC
TCCATGACTGTAGTGTAAATAGTGGCAAATCAATGGATATTGCTGTTAAAACACTGTTTTAGCCAAATATGAAATGTTGC
CCTATCAGATATTAACTTTTCAGGGGTAAGAGGTACAGTTGAATAACTGTTACCAAACGACTCAGCACCATGAAATACAT
ACACTAGAATTGCTTTCCAGTAGATACTCCTTTACTTTAGAGAAAAAAGTTGCAAATCA
>M00285:128:000000000-BF978:1:1103:8031:5946_1:N:0:46
CCAATGCCACAAAATGGTATAGCTCTACCCCAGGAGGCAAGAGTGCAGGGGAACAGACCAGGTCAGAAGAAATGCCTAAA
GAAATTGCCTGAGCACTGAATATGTGTAGACCCGGAATCAAGGTTGGATGAATTGTGATCCAAAAGGAAAATATTGCAGA
TGCTGGGGAATCTGAAATAAAAACAAAATGCTGGAATGACTGAAATGGTCAGTCAGCAGTATCAGTGGAGGGA
>M00285:128:000000000-BF978:1:1103:11206:5946_1:N:0:46
AGTCTGAAGTGCGCTGCTGAGACCAGTACAGTCAGCTGTTATGAGGTTCCAAAGACTTTGTTACACAGTGTTATGAGTTT
AAAATAGCTGAGTCCTTGTTGCCAAAAATATTGTCACATTTTGACAGCCTGCAGATTCAAGGATTGCATTAAACTCAAGC
ATGCAATAAACTGCAGTTTCAAGG
>M00285:128:000000000-BF978:1:1103:9568:5947_1:N:0:46
GCTCCTGCCTTTTACCTTTCTGCCTAACTCTCTATATGCACTCTGCAGGACCTCTTTCTACCCATGTTGTTGGTGCCAAT
GTGTACTACGACCTCTGGCTGCTCCCCTTCCCCTCGAGAAAGTTCTGCAAAAGTCTGTCCCCCTAACTATGGAGTCTGCT
ATCACCACATCTCTCCTGGACTCCACCCTCCCCTGCTGTGCATCAGAGCTTGTCAATGTGCCACAGACTTGGCTGCTGCT
CTCCTCAGAAAGGCCATACCCCTACAATATTATCCAAAATGATATTGATATTGGTTTATT
>M00285:128:000000000-BF978:1:1103:15254:5949_1:N:0:46
TAAACATACATTACGAATATGGTTTCAATTTCGTAAGTTCTTTGGATTGACTAAATTTGTTTTGTCAAGTCCTATACAAT
CTAATTTTTTTTCAACCA
>M00285:128:000000000-BF978:1:1103:12598:5952_1:N:0:46
ATATAAAGAGTGCCACATGAGCCCAGTTTGCTCTCTTTGATTGCTCTGAGGGATTCATCCTGCTTCATCCCAGGCCAAAG
AACCGTGGAACAATGCTGGAGATATCGTT
>M00285:128:000000000-BF978:1:1103:21243:5953_1:N:0:46
ACATGAACCAGCTCCAACAGCCCAGCACAGACAGGGCTTGGCAGGGAGTTACTTATCAATGGTAATTTGTATTGGTTTAC
TATTGTCACATGTGCCAATGTACAGTTAAGAGCCTTTGTTTTGTGCGCCATCTAGACAGATCATTCCAAACATAAGTATA
TCAAGGT
>M00285:128:000000000-BF978:1:1103:23363:5953_1:N:0:46
GCAGGAGTGTTTGGAGTGTAGCTAACCATGACGTTATTGAAGAATCCACATGAGCTGTGATTATCAGTGAGCTGCAGGAT
CACGTGTTCTCTCCACCCACCTGTTGTTTAGGTTCTTTTGTTAATCTTTGGCCTCAAGATACCTGGAGAGCTAATCTCCC
CACCTTGAAATGTTTACAGTCCAAGAACATTGGAATTATTACTAATATTTCTTGGATTTTCTAGTAAGTCAAATCAAACC
TGTTTTTGTGCCTTCTGGTTGACAAGCCAAGAATCACTTCACATACGGTAATCATTATGG
>M00285:128:000000000-BF978:1:1103:24750:5954_1:N:0:46
TGTTCACTACAAGTAGTGAAGGTGAACTAAATTGCTGATAATAGGTGCTTGTAACACTCAAAACCTTTAAGTCATTTATG
CACAAGAAAATATTTGAAAACAATTACTTTTTAAGTTTCAAAGTATTCTATATTTGTGGAAGCTCAAGTGAAACAAAACA
TCAAATAGTTTGTTTCCAGTCCTTATTTT
>M00285:128:000000000-BF978:1:1103:14533:5954_1:N:0:46
AATCTTGGTCAGAGTGGACCATTTGTGAAGGGCCTGTTTCTGTGCTGTGTGGCTATGACTCTAGGAGCCGGGGTTGCCAC
AACAAAGTCCATCTGGCCGTCGACGATCAGTCGGAGATGGTACTCTTTGGGATCTGCCTACACCATCCTCAAGAATATAT
GGTGGGGTGCACGCACGGTTGCTATCAATGGCTCCAAATCAGCAGCAGTTTCCTCACTGGGCTGCTGAGGAAGTGGAGAG
AGACGAGTGACACTGCTCATACCTACAGTGGCATCTGAGACGGGATTTAACGTGTTCCGG
>M00285:128:000000000-BF978:1:1103:7336:5956_1:N:0:46
ATTGCCCTTATCCCAGCCTTATATACCAACCCACTGATTCCCACCTTTGAAAAGAGTGGCAAGCAACACATTTTCAGTCC
AGAAAATTAACAGTACCTGGTCACTTGTGCCTGAGGCAATCAGGCTTTTCATCAGAAGCCAAATAACTGAAATGATAGTT
TCTGCCCTGCTGATGCACCCATCTAATGCATGAGGATTTCTGGGCTTATAGATTTGAAATTGTGCCCCCTGATTTGCTTT
TGATAAATCTGTTCAATATTTGCATTTAACCAGTTTTCATTCTTCAACAGCATGTTGAGT
>M00285:128:000000000-BF978:1:1103:21143:5958_1:N:0:46
CCCAGATTCCAGCATCTGCAGCCTGTTGTGTCTCCAGGTCTCTGAAAAACTGCTTCATACATAAAGGTGTAAACTGGATG
ACAGTGAGGCCAACACACATCTTTATCAATCATTATCTGCATTGTTGTCCACTACCCATTGACACCGATGAATTATTACT
CCCAGACTGGTCAGGAATGAGATCAGGAAGCATTTCTTCACACAAAGGGGAGTGAAAATCCAAAACTCTTTCCTTAAAAA
C
>M00285:128:000000000-BF978:1:1103:23088:5958_1:N:0:46
GCGCGCGCACACACACACTTCGGTTTATCTCGGTCAGTGTCTGATATCTAACCTTTTTTTATTACAAGTATCTATTAATA
AATAGGTTTTAATGTTGAAACCTTCCTCATTGGGTTTCTATTGCTGCTGGTAACACATTAGACAGACGTAAACAGGCAGT
GAATGGAGGGGTAGGGACCATGTGCAGCCAGAAGTGCAGTTTAAGTTGGCATTATGGTCGGCATAGACATGGTGGACTGA
AGGGC
>M00285:128:000000000-BF978:1:1103:14214:5959_1:N:0:46
CACCATCTGGGCCATGCCATCTTCTCGCAGCTACCAACAGGCAGGCAGTACAAAAGCCTGAAGTCCCACACCACCAGATT
CAAGACCAGCTACTTCCTTTGAACCATTCAGTTCTTGAACCAACCCTAATCACTACCTCAGTATAGCAACACTATGATCA
CTGCATTAAAATGGACTTGGGTTGTTTTTTTCATTATTGTATTCTTTCTTGTATAATTCATGTTGTTAATGTATGTTTTT
CTTGTGAATGTAATGTATCTGATACTATGTGCCTGTGTTGCTGCTGCAAATAAGTTTTCC
>M00285:128:000000000-BF978:1:1103:20287:5960_1:N:0:46
AATTGTTTCTTGATACCATCAGAACCCAAGATCAACTAATAGGAATTAGCTGGGTCACCATGCTCAGCACAATTTCACTG
ACCACATCAAGCCTTCTTCCCAAATCAATAACTTCTGAAACTTTGCAAACTTAAAAAAAACCTCTTCATGGAATAAAAAT
GGGAAAATAATAAATATTCTTCCAAATTATAAATTACAATAT
>M00285:128:000000000-BF978:1:1103:21615:5962_1:N:0:46
GGCATTGATCACAGGCTTTTGTATAATATACACATGAGACCAATATGCACATAAAATATATAAAGAGAAAGTTTGAATAG
TTTGAAAGTTTGAATAAACAAGATGCATGTTGGCTCACTGAGCCTCTCTTTGATTCTCAACATTCCCAGCACTACCAAGG
TTAGAA
>M00285:128:000000000-BF978:1:1103:4070:5962_1:N:0:46
AAAGCAGGCGGTCAATGTTTTGGGTCAGGACCCTTCCAGCATCTACAGACTTTTGTTTCTCTTACATTAAAAAATATAGT
GGCAGTACAGCCTTAGGCTGAACTCTAACTATAATTCTGGGGAGGAGACAAGCCAACC
>M00285:128:000000000-BF978:1:1103:4811:5963_1:N:0:46
ATCTGTTACCCCTGAAATGTTATTCGTTGATATAGCAACAGATTTCCGATTTGGCTGAAACAGCGTTTTGAAAGCTAAAT
CCATTGATTTACCACTTTTTTGCACTAAACGCATGGAGTAACTATTGGACAACAATTGTAATTTATGTACTTCATGGTGC
TGAGACGTTTGGTAACAGCAATTCGACTGCATCTCTTACACCTGAAAAGTTAACCGCTGATATAGCAACAGATTTCCCAT
TTGGCTAAAAAGCTTTTTGGAAGTTAATTCCATTGATTTGCATTTTTCTACACTAAAACC
>M00285:128:000000000-BF978:1:1103:27135:5963_1:N:0:46
GCTCTCCGGGTCTGCATCCAGGTCCTTGGCATTGACAGCGTCAGTGACCTCCTCCTGTTTGCTCTTTGTGTTCTCATATT
TATTATATTTTCTTACAGCGGGGGAGGTAACTGGCCCACGGAATCTGTGGCAGCTCTAACCTGTTCCCTCTCACGTGCCC
ATCCACTCTCCCCTGAATTTCCTCCTGTTAAGGGCAACTTATAGAGGCCAATTAACCTACCAACCAGCGTAGTGACAGAC
CTGGCTGCATCCTTACACTGCTGTGAGAGAAAGGCCTCAGTGCTTCCTCCACTGACACAT
>M00285:128:000000000-BF978:1:1103:5212:5966_1:N:0:46
AGCAGGAAAACTCAATGATGTACACTGCTCCCTAACAGCACTCGAGATCTCCGAGGGGTGATGGGGATGCAGGGGGTGAG
CAGTCGGGAGAGATCAGGTCATATTGGATGTTGGGGTTCAGTTCATGGTGGGTATAGGGATTAGCGATAGCGAGGAGTTG
GGTTGTGAAGGGCTTGGCTCCAATTGTGTTGCTTGTAGTTAATTAAAATCATCTTGTCACTTCCTTTGCTTTTAAACTGT
ACATTACCTTCCC
>M00285:128:000000000-BF978:1:1103:9353:5966_1:N:0:46
CAGTTCCCACATTGATCTCATTAGTTACCTCTGAACCCACAGAACTGGAATGGAAGTAAATCATCTTCAGTCCCAAGGGA
CTACCTAAAATGATGAAAGTAAAGAAGAATAATGAGTAGGAACAGTTCCTCATGAGTCCTGGATCGTGATGAATTATTTC
TCCAGATATGCTAACCTCATTATTACATTGGTCTTATCACCACTTCTGAAGGAATGACAGGTGAAAAACAGAAATTAAGA
AAACAAGACAGACTACTCAACTACATTAACTACAGAGCTAGTGAACTGCTGGAGGTTCTG
>M00285:128:000000000-BF978:1:1103:24468:5969_1:N:0:46
GGCATTAAGCCAAGACCTCATCTAAGTACTCTGGTGGATATAAAAGTTTCCATGCTCCTGTTGAAAATAGAGGAGGTGAG
TTCTTCTTGTGGACCACTTTGCAGTTACCCAGTAACCACAATCATTAAAATGATTATCTGATAATTATTGCATTAATTGT
AGACCCTTACCCTTTAAAGCAGAAAATATTGGAAACACAAAGCAGGTCAGGCAGCATCTGTGGATGGAGAAACAGTTAAC
TTTTCAGGTGTTGGACCCTTCACCA
>M00285:128:000000000-BF978:1:1103:24514:5970_1:N:0:46
TTCAATATTTTTGAAGTAGAAAAAGTGTAGATTTACAGTGGGAGCACATCTCAGCTGGCAAGATGTTGGGAATCCAGACA
CCCAGAACAGCCTTCTTTTACCATTGCATTGATGTTGGCTTTCTGGATATACAAACACCCCGAGTTTTGATTTACAGAAC
AAATATGCCCATGACCTTGTTAGACGTGCAAAAATCAAACCTTCCTTGATCTTTTT
>M00285:128:000000000-BF978:1:1103:14025:5970_1:N:0:46
ATTTTCTTCAACTGGATTATAGCTGATATTTAACAATTCAATATTCTTTGTTCGCTATTCCTTAATATCCTTGGCCCATT
ATAATCTAACCTTGATCTATTAGAGTCCTGCGGTCGTCAAATTCCTTACATCTTCAGATCACCACCAACTTTGACAAGCT
TATGGGAGAGTTTCATGGACAGCCTTCTCCAACCACCCACACCACTCTATTATGTCAGTTAAAGCCCGCCGCCATTCAGG
GCTTGTTTGCTCAATTCCAGGA
>M00285:128:000000000-BF978:1:1103:11160:5975_1:N:0:46
AAATGGTTGGGTTTTGCTGAGCAGTAATGTCTCCACAGTCCTCTTTGTTTTATTATTAAAACATCTGTCAGGCCCAAACA
ACAGATGGTAACAGGAGTTCTGGTGAATAAAATGTAATTATGAGCTGAATTGGAGAGGTGAGGGGTGATTATTCTTCCCA
TTATTCAGCTGGTTTTAATCCAAGATATCCACATTGGCTGTTCATTTTAGAATTCAATGCACACCATCACCTCTGTTCTG
GCGACAGTCCCATTGTAAAGTATGTTCCCATTAATCAAAGTATTTGTTACAATATGTGTC
>M00285:128:000000000-BF978:1:1103:23131:5977_1:N:0:46
AAACAGGTAAAGTGGTTTTATTTCCAATTTTGGTTTTGGATGTCGGTGATTAGATTTACCAGATGATTTCCTCTGATAGG
GAGTTCAATTTTGCTTTCAATTAGTTCATCAAAGCCAATATACTTCAAAAGGCAAATCCAAATTAATGAGTGTACTTAAC
TTTAGAGGAATTAAGTCGCTAGTGATAATCCTATGTTATGACAGGATTTGTAAACAATTGCTTCTAGTAAGAGATAAATG
GTGACCTATGAGCATGATATGAATATAAATTTCTTTGAATATTGCTGGGTCATGTCACA
>M00285:128:000000000-BF978:1:1103:23079:5978_1:N:0:46
GCCAAAACTGCAGAATAAGACACATATGTCTCAATAGAATTGATTTTTCTCATTTAGACATAATGAGACTAAACTCAATA
CTTGACTTATCTTTCTCACACATTAAAGTTGGCACTAGCTGGGGCATCAGGTTCTTCTAATCTGAACATTTAGTATTGGG
TTTGAACGTGCTTTGGTCTTATCCCACTATTCAGCTCAAATAACCCCAAACTCCCAAGAACACATTCCACTTAAACACTT
GCCATACCACATCCGTCAAATGGCT
>M00285:128:000000000-BF978:1:1103:10739:5978_1:N:0:46
TTTTTGTCTACGACCAAGAGAATGTGAGTGGCAAACAATATAAATGTATTTAGAGGAAAGCTGGGAAATTAGTTTCTCTC
TTCAGAATATCTAGTCTCTGATGATACATGTTCAGAATGGTAGAACAATGTAGCTTAACAACTTTGCCATTTTGCACACT
GTAGTAGCTCCACCAAGGAGCATTCAGTAAGTTTCAT
>M00285:128:000000000-BF978:1:1103:18045:5979_1:N:0:46
AAAGTGACAAATGACAGACTGTAACATCATGAAAATGTATGTGTATTCAGATTCTTTCCCAACGATCTCCTCATAGAAAC
TGGCATAAAATGTTACTGTTCTAAAAGGAGATCTGTGATTAGTAACTGTTTAATATCCT
>M00285:128:000000000-BF978:1:1103:7418:5979_1:N:0:46
AGCAATCGGGGTTCAATTCCCGTCGCTGACTGTAAGGAGTTTGTACGTTCTCCCGTGTCTGCGTGGGTTTCCTCCGGGTG
CTTTGGTTTCCTCCCACATTCTAAAGACGTACGGGTAGGTTAATTTGGGGGTTTAGAATGGGCAGCGTGGGCTCGTTGGG
CTGAAAGGGCCTGTTACCACGCTGTAAATAAAAAAAAAATTAAAATTTTAAAAACTTGACTGCTTCTGTAGATTTCCATG
A
>M00285:128:000000000-BF978:1:1103:11615:5981_1:N:0:46
AGTTTGCTGATGACATGAAAACAGGTGGGAGGGCATGTTGTAGTGAGGATATAAATATGTCAAGTGAGAGAACAAAATCT
TGGCAAATGAAGTTTAACATGGGAAAGTCTGAGGTCCTGCACTCTGGTAAGAGAAAGCAAAACGCAGTCTGTTATACAAA
TGGAGGATTGCAGATTAGCAAAGAACAGAAAGATCTAAGTGTTCTTGTGCACAATTCACAAAAAGTTAGCAGGCAGATCC
AGCAAC
>M00285:128:000000000-BF978:1:1103:11844:5982_1:N:0:46
GAGTGTGGAAGGTAGCAGACACTTTTAGGAAGGGTGTTCTCTACCTCACCTTCTTTGAGAACATTTGTTTTACCAAGAAG
ACTGGCATAATATCACCAATTACAGTACCATATAAAACAAGACTTTACCGGGGATGGACAGCTGTTGAAGTTACCAGTGC
CATTGACTTCTATAGAAAGGTCTCCTTTAAGCTGCATTGCTGACATCATCAACTAGTTTAACTGTCCAAAATTATATTAA
GGAGGTC
>M00285:128:000000000-BF978:1:1103:20980:5982_1:N:0:46
CCCGGCGAGACAGAGGAGGAATGGCAGGGTGAAGGAACCATGGGTGATGAGAGAGGTGGAACGTCTGGTTAGGAGGAAGA
AGGCAGCTTACGTAAGATGTAAGTGGCAAGGCTTGGACATGGCCCGTGAGGAAAATAGTATAGTGAGGAAGGAACTTAAG
AAAGAGCTGAGGAGAGCTAGAAGGGGACATGAAAAGATGTTGGCTAGTAGGGTTAATGAAAATCCCAAGGCTTTTTTCTC
GTCTGTGATGGGCAGAAGGATGGCTAGGGT
>M00285:128:000000000-BF978:1:1103:12747:5982_1:N:0:46
TTTCTACACTAACCCATGGTGCAACTATTAGAAAACAATTGTACTGTATGTATTTCATGGCGCTGGGTAGTTTGGTAACA
ATTATTTCACTGTACCTCTTACCCCTGAAAAGTTAATGGCAGATATAGCAAAAGATTTCCTATTTGGCTAAAACAGCGTT
TCGTATGCTAAATCCATTGATTTGCCACTTTCTGCACTATCCTCATAAAGTAACTATTGGAAAAAAAATGTAGTGTGTGT
ATTTCATGCTGCTGAGTCGTTTGACAACAGTTACTCCACTGTATCTCTTACCCCTTAAA
>M00285:128:000000000-BF978:1:1103:13705:5983_1:N:0:46
NNNNNNNNNNNNNNNNNNNNNNNNNNNNNNNNNNN
>M00285:128:000000000-BF978:1:1103:20317:5983_1:N:0:46
TGGTGATGCTCCACAACCCTCCAGGATAGAGAATTTCCAGAGATTTGACACCCTCTACAAGAAGAAATTCCAATGCACCC
GTTTTCAGTGACTCCCACCTTATCCTGTAACGTTGTCCCTTTGATGAAAACTGTCCCATTAGTGGAAACGAATAATTAAA
AACTAAAGCCATCATAATTTAAAGAAATGATTAATGGGGTTTGTCAGACAGACAGTTTCCCCAGT
>M00285:128:000000000-BF978:1:1103:9882:5985_1:N:0:46
AGTAAATGCTCCTGGTATCCAAGGGAAAGTGCAAGTTGGATCCAAAACTGGTTCACTAGCAGAAGGTACGGTAAGTGGTG
ATGAGTGTTTTTGTGAGGGGAAGGCTGTTTCCAGTGAGGTTCAGCCCCATTTTGAAATATACAAATTATTTAGACTTAAA
GAAGGAGCTAGGTAAAGAAAGATAAAGATGATAAAAAAATTCCACATGGTTGCTAGTGAAGAGCACAGCTTTAGAC
>M00285:128:000000000-BF978:1:1103:4950:5986_1:N:0:46
AAGCAATGATACAATGTGGAACACTGTGGAATTTCTTCATCTTAGATTTTCTTGAGATCCATGTTTGTCTCTACTGTGTG
TTGGGTTCATAGGATTGCATGTGATTAATGCTGTACAGATGGGCAAACTGTCCATGCTGGTTTTTTGTGTTCCACTTGAG
CCTTTTCCTTCCTTTAAATCTATCAACATAACAATCTCTTCCCCTCGCCTTCATTTGCTTGTCCAGTCTCCCCTTAAATG
TACCAGTAACTACTTGTCTTGATCACTTCCTCTGGTAGCAAGTTCCAAATTCTTGGTGT
>M00285:128:000000000-BF978:1:1103:23211:5986_1:N:0:46
TGTTTTAGCCTAGTAAGAAATCTGGTGATATATCAAGATTACTTTTTCAGGGGTAAGAGGTACAGTTAAATAACTGTTAC
CAAACGACTCAGCAGTATGACATACATACACTACAACTGTTTTCCTGTTGGCACTCCATGAGGTTTGTGAAGAAAATGGC
AAATCAATGGTTTTAGCCTATAAAACGCTGTTTTAGCCTCATAAGAAATCTGGTGATATATCAGAGATTACCTTTTCAGG
CGTAAGAAGTACAGTTAAATAAATGT
>M00285:128:000000000-BF978:1:1103:23490:5986_1:N:0:46
GTTCAATTTTCAGATCTTGAGAGTATTTCTGTGGGAACTTCCTTACATCCTACTTTAGCTATAACTTTGCTGGGACTACA
GCAGGAATTCTGTGCATACAGGTGTAAGGGCTTTCAATGATATTGTCACTGG
>M00285:128:000000000-BF978:1:1103:5107:5990_1:N:0:46
CCTCCCAAAGTGCACCACCTCACACTTCTCCGGATTAAACTCCATCTGCCACCTGTCAGCCCAGTTCTGCATCCTATCAA
TATCCCCCTGTAAGCTCCTACAGTCTTCCACACTATCTACCACACCACCGATCTTCGTGTCATCTGCAAACTTACCAACC
CATCCCTCCACTCCTTCATCCAAATCCAAGCTCAACACC
>M00285:128:000000000-BF978:1:1103:13098:5990_1:N:0:46
ATTTTGAACCCGAGTTCTAGAATTTGTAATTCCCATTGACATGGTGTTTCTCCCAGTTTATGTTTCAGCTAGAGAAGTCT
GGCACCTATAATAGTTCTTCTTATTGTGCCTTTCTCACAATGAATCATAACTGGATGCAAAAAACAATTGATGATTAGAT
GGCTATCATGACCATAGGCTCTCTCAACTCACTTTAGCAATAGATCACTTTTTTAAAGTTGTTACTTTGGAGAGATCGAA
GAGCACACGTCTGAACTCCAGTCACTCCGCGAAATCTCGTATGCCGTCTTCTGCTTGAA
>M00285:128:000000000-BF978:1:1103:5848:5993_1:N:0:46
CAATAAGCGATGGTTTTGTCAATGATGTTCAACCCCCAAAATGAATATTAATATAACATTTAATTGTAATACTCTTTCCT
GATTCCTCATTGGTAGGTTTCCCAACTCCTGAGTAGTCATTATACCTGCTTAGCTGTATTAGAAGCTCATGTTATTATTC
AGTTGACATTCATTTGGGGAGAAATTTGCCTTTGGTCATTATAGATGAACTTATGCAGTTAGTAGAACTAAATGTG
>M00285:128:000000000-BF978:1:1103:18878:5993_1:N:0:46
AGATTGCCATTTTATTACTTTTAGACTTGTTTTAAGTAACAATGTTTAAAAGAGTTGTTGATGGTTTATTACTGCTTTCA
GCAGGCCAAAGTTGCACTTACATTTACCATTGGTCAATGCCATACCTCTCAGGTTTTGAGCCCATATTTCATTTAATGAG
GCTGCACGTGTTTAATGATCTCTACAATGCTTTTTTTGAATTAAGACTAGTCAATCTCCAATGCAGCTGCACATGGAGAA
GTTAGGCAAAGTGCAGC
>M00285:128:000000000-BF978:1:1103:18194:5993_1:N:0:46
GCCGTGTCTGTCCGGCCCAGGTCTCAGCGTTTGCAGCCAATCTACGCAGAGTGTCCTGGGTGGGATTCGCCGGTTTAATA
AACCGAGTCAATTTGTGTGCCTGCCTGCAGATGCCCCTCGGTGGTCAGTTCTGCTGTTCCAAGACCCTGAGGTGGTGCAG
GGTCTGGGCTATTCTATAAATAATCCGAACCGAGG
>M00285:128:000000000-BF978:1:1103:23697:5993_1:N:0:46
CTCAGTTTGTCTCCCTATAGTTGTTGCCTGACCTGAGTAATTCCAGAATGAATATGTTTATTTCCAGGCATAGAGTATTC
CATCATACTCCTGATGTACCTTCTGGATGCTCTAAGAGCT
>M00285:128:000000000-BF978:1:1103:26045:5994_1:N:0:46
GATGTAGACTGGACTCGGGGGCCTGAGTTACAAGGTGAGGTTGCATAGACTAGGACTTTATTCCCTGGAATTTAGGAGAT
TGAGGGGTGACCTGATAGACATATATAAGATCACGAGGGGTCTAGACAATGTGAAAGCAGGTGCTAAAAACGGAGGGCAC
AGGTCTAAGATCAGAGGCAAGAGATTTAAAAAAGACATCAAGGCAGCTTCTTCACATAAAGAGTGGTGCATATTGGGAAT
GAGCTGCCAGAAATAGTAGTTGGGGTGGTCACATTAGCAACATTTAAAAGCCATCC
>M00285:128:000000000-BF978:1:1103:9340:5994_1:N:0:46
CACTTAACAGAATAAACATTAAAAAACATTAAACATTAAAAACTACGGAAGTTAAAATTAAATTAATACACAGATTAAAT
TAAAAATGGCCAGTAAATAAATAAATAGTTATTAAAGTGAACAGGCTTGGGTCGTGCATTTAAAGTGCTGGTGCATTTCT
GTGCACCTAGCATCTCTTAGTGTTAACAAAGGAAGATGGAGGGATGAGAGAG
>M00285:128:000000000-BF978:1:1103:18581:5997_1:N:0:46
AGCTGAAATATTTAAGGAGAACCTATTTGAAGCAGGTTCCTATCAAACCTTGGACTCCACAAACTTGATCAGGCAGACAC
ACTTCAAATAACATTTTAAAAAATCATTTCAAGCCTT
>M00285:128:000000000-BF978:1:1103:18776:6001_1:N:0:46
TTTCTTATTAGGCTAAAACAGCGTGTTATAAGATAAAATCATTCATTCCCCAGTTTCTTCACAAAGCCCATGTGTATCTA
CATGGAAATAGTTGTAGTGTATGTATTTCATGTTGCTGAGTCGATTGGTAACATTTATTTAAGTGTACCTATTACCCTTG
AAATGTTAATCGCTGATACATCAATAGATTTCCTATTTGGCTAAAACAGCGTTTTTTAAATTAAAACCATTCATTTGCCA
CTTTCTACACATCCTCATGGAGAATCAACATGAAAATAGTTGTAGTGTTTGTATTGCATG
>M00285:128:000000000-BF978:1:1103:19258:6001_1:N:0:46
GACATCATGGATATCCTCACCCCTCACGATAAGACCCCACTGATCCCTGTCGAGGAGATCCAGGAGTTTATCCAGACCTC
TGAGGGTGCAAAGCATCGACCTAAATTAGCCTCCTTGCGCTGGGACAGCGTACCGAGGCTGGTTGGGTCGCTGCGCGTTG
CCCTTCAGCAGAAGGGGAAGGG
>M00285:128:000000000-BF978:1:1103:20983:6003_1:N:0:46
TAACTGCAGGGGTAGAAAAGTCATTGACCTGATTTGTTGTGTGTTTCTGTGCTGTTTTAGCCTGATATTCTTTAATGAAG
TTAGGAGAAAATCTTGACTTAAAGCTGCTTGGACATATATATGGACCGATGTGTCAGAAAGGCCACAAACATATTGTCTG
ACCCTTCTCACCCTTCCTACCACTTCCTTGTACTCTTGCCATCTGGAAGAAGGCTCCAGTGCACCCAGGCAAGGACTACC
AGACTGTGCAATAGCTTTTTCCTACAAGTAATAACAACCATGAACTCCCTCATCCACCT
>M00285:128:000000000-BF978:1:1103:10983:6004_1:N:0:46
TCCTGTTCAAATTAATAAATCTTTTCATGAATTTTATTCTTCTTTATATCAATAAGAATCGTCTGATGATCCCACATTAA
TGTATGAATTTTTAAGAGATTTGAAGATTCCTCAACTTTCTTTAAATGAATGTTCTATATTAGATGCTCCCATCTTAGAA
GAAGAAATAAGGAAT
>M00285:128:000000000-BF978:1:1103:14401:6005_1:N:0:46
AATCCTATGATTCAATATGTACTTTTTCCAACAGGAACACTAGAAACTACTGTGAGATTTCCCTTTTATTGTAGAAAAAT
GCATTAATGTGATTTAATGACACAAACTTGCAGTCCAAACATGATGCTGCCAAACAGAAACTTTTTAAAAATGTTTGAAA
ATGCTATGTAAATAAAGAAGAATAAAAATTATGAGCATTAGGTGTATTCTT
>M00285:128:000000000-BF978:1:1103:18349:6005_1:N:0:46
CCTCAGAATAGACTTCAGTTCGGCAAAACTCTGATCAAACTTTATCTCCAAATTAGAGAGAGCTTCCAAAGTAGGCTGGT
CTCCATTGTTTTTACCACCTTTACCATTAGCAGAGG
>M00285:128:000000000-BF978:1:1103:19348:6005_1:N:0:46
ATTAGAGGGCATGGGTTTGAGAGGGAAAAGATTTAATAGGAACTTGAGGAGCAGATTTGTAATACAGAGTGCAGCACATA
TATGGGATGAGCTGCTAGAGTAAGTTGTTGAGGGCAGTGCAGTAAGAACTTTTAAAAGAGAATTGGACAGGTACACGGAC
AGGAAAGGTTTAGAAGGATATGGGCCAAATGCAGACAAATGGGACAAACTTGAATGGACATCTTGGTTGGCATGGGCCAG
TTGAGCTGAAGGGCCTAT
>M00285:128:000000000-BF978:1:1103:21716:6006_1:N:0:46
GCAGGAGCAATCAAGTGAATTACTGTCTCATACTAAGCCTGCCTGCATTCAATTATCCTGAGAAGCCTTCAGTCAAGAGT
AATTTAATATTGGGATGATTTTGATCTTTTTTTTTTGACTCTGACACCAAGTGTGCCAAACAGGAGCTCTGTTTACTTGA
ATCTGATTAGAGGAAGGTTTTGATGAAAATTCTTTTTTTTCCCCCACTGGGTTTGATCA
>M00285:128:000000000-BF978:1:1103:7583:6006_1:N:0:46
TTAGTAGAAACACCTGAGGCCTAAGTAAAGGTATAGATGTAACTGCTAAGAAAAATAATAACTCACTTACTCAATATGTA
ATATGATTCACTTTTTTAAAAGTAAAGATGGTTTTATAATGTGCTTTTCCAGTCTTTATCATGGTTCAAATACCTTGGAA
TCATTCAAGTGGTCCCCATTCTATTGTAGAAACCTCAGAATCCAATTTGCACCCAGTGAATCTGCCGGCAGTTTTGTGAA
TCTTTTAATAAATGTGTTAATTGAGAAGTAAATATTGGCCAGTACACTGAAAATAAATCC
>M00285:128:000000000-BF978:1:1103:14132:6006_1:N:0:46
TACCTTTTATGTCATAACTTTTTGTCTGCATGTAGTGCCCATCTTATCCTATGGTCTTACTGCCTACAAATGTATGTGTC
TGCACAAAACACGTTTTTTAAAACAAAATCGATTGTCTTTGGTTACTCTCTGTAGACTCATTTGCTAGTGCAACTTTTAA
TCTAACTAATTGTTATACTTCTATCTGAAAGACTGTTATTCCACTTAAAGCTATTGAAATTCAATGAAGTTCACTCAGTT
CCAAAGGGTTATACCACATTTTGAGAGCATGGACAGCAGGAGA
>M00285:128:000000000-BF978:1:1103:16033:6007_1:N:0:46
TCCCCCCTCCTCATGGTTCCCAAAGCAGCCGGAGGCTGGAGACCATGTGGGGACTACCGTTGGCTGAACGAAGTTACAAC
ACCCGATCGCTATCCCGTCCCTCACATTCAGGACTTGGCAGCAAACCTGCATGGGGCGAACATCTTTTCCAAAAATGATC
TCGTCCGGGGATACCATCAAATAACAGTACACCCCGAAGACATCCCCAAGACAGCAGCCATCACACCATTCGTCTTGTTT
GAGTTCCTCCGGATGCCTTTCGGACTGAAGAACGACGCACAAACGTTCCAGAGGCTGATG
>M00285:128:000000000-BF978:1:1103:23788:6007_1:N:0:46
CATGACTGAATAAGAAATTAGGAAACTATAATTGGCCACTAGGAGGAACCTGGGATTTAGAAAAATGTAGGCGCGTTGAA
ACAAAGGTCTGGAAAACAAATTGTTTGCAAAAATAGAAGGATCTCATTACCAAATGGAAGGGAGTGTCGGAAAAATTAAA
TGGGAAATCTAAACAGACCTTTTGGGAAGCAAATGCT
>M00285:128:000000000-BF978:1:1103:12870:6009_1:N:0:46
AATGAATCTTATCAGACTCTTGATGGACCTCTTCCCAAAAGGTGAACTCTTAATCTCCCAATTTGCCTCCTCATGGCTTT
TGTGCTTTATTTGTCTATCTGCACTGCACTTTCTCTGCAACTATGACACTTTATTCTGTATT
>M00285:128:000000000-BF978:1:1103:18065:6009_1:N:0:46
GGCAGCATCTGTGGAGGGAAATGGACAATCAAAGTTTTGGCTTGAGCACAAGAGAGAGCAAGATGAAGCATACAAGCATA
AACAGGAGACTGAGCCAGAGGAACAATAGAGAAGCAGCATGGATGGAAGAAAGA
>M00285:128:000000000-BF978:1:1103:10383:6010_1:N:0:46
AAATCAATGGAGTTAGCTTAAAAAACACAGTTTAGCTAAATAGGAAATGTGTTGCTCTATCAGCTATTAACTTCTCAGGG
GTAAGAGGTAAAGTCAACTAACTGTTACCAACAAAGTCAGCACCATAAAATACATTCACTAGAATTGTTTTACAATAGTT
ACAACATTGGTCCAGTGTAAAAATTTGCAATTCAATGGATTTAGCTTCCAAAACTCTGCTTTAGCCAATTACGAAATCTG
TTGCTATTTCAGCGATTAACTTCTCAGTGG
>M00285:128:000000000-BF978:1:1103:6900:6010_1:N:0:46
TGAATTATTAACAATGTTTTGCATTACATTATGGATGCTCCTTTAAATATACAATTGCATACAATATGCATTGCAAAACA
ATATTAAATAATTATGTTTAAGAGTTCTCAAAAGATAAGTGCCAAAGCAACATTTTACAAATGACTATCCAAACTGTCTT
GCTTATGTAAGCCACATTTGTGCTTTTTATGACCTTCAGAAGTATCATTTCTTTCATTATGTAAGGCTTGGAGTAGTT
>M00285:128:000000000-BF978:1:1103:24443:6011_1:N:0:46
GTGTACTTGCAAGGTAAGTCGTTGTGAACAATTGCCACATTGGAGCAGACTTAACAGTGCACACTGAGAGGCTGGAGGAA
AGTGTACATCAGAATTTGGGTGAACCTATCACTGCCCTCATATTTACTGATCTGATGATGTCACTGAACTGCTTGGAGCG
TTGAATCCTGTGTGGAGAGTCAGCCCCCAGCAGCTCACTTCTTTGTGAACCCCCAGTTGTGCC
>M00285:128:000000000-BF978:1:1103:18708:6013_1:N:0:46
AGGATGTGTAGAAAGTGGCAAATGAATGGTTTTTATTTAAAAAAACGCTGTTTTAGCCAAATAGGAAATCTATTGCTATA
TCAGCGATTAACCTCTCAAGAGTAATAGGTACACT
>M00285:128:000000000-BF978:1:1103:20930:6014_1:N:0:46
TTTCCCCTTTAATACTTAATAACTAGGAATATTAACTTTCCTTTCCTTGAATTGTTAGGGGTATATCTCTGTGCAACAAT
GTCATTATCCCATTTAGCAAATTGTATCTGAACCTATCTGCCGTATTAGTTACCGTATGGACATAGATGTACATTAGTCA
ATCTAAGCTGCTAATTTTAGGAATATTTCTGATTTTATTGCTTACCTCACTCCCATTGGATCTCACTTACCTCTCTTTC
>M00285:128:000000000-BF978:1:1103:9152:6017_1:N:0:46
TTTTTGAATCATCATGGATAACCTCACATTTATCCATGTTACACTACACAGGCTATGCATTTGCCTAGTCACCAACTTGT
TTAAATTACTTTGGAGCCTCTCTTCCTCTTACCGCTCCTTGTCTACATTCCCTTGTGTCATCTCCGGACTTGGAGATGTT
ACGTGCAGTTTCCTCATCCAAATTACATGCTGTGAATAGCTGAGACGTGAGCACTGACCCCTGTGGTTCCCTAACATATC
TAGTCATTCCTGTGCATTGTGTTCACTTGTTTTCATAAAGCATCTTTAGTATAGGAAAT
>M00285:128:000000000-BF978:1:1103:8892:6017_1:N:0:46
GATCTACACTCTTTCCCTACACGACGCTCTTCCGTCCGCGACTACACGTTTGCCCTCCTCGGCTTGAAACAAAACAAGAG
AGAAAGAGCGGCGTCGTCAGAAAGAGAATAATAAGCGATGAACTGTAGAACGGAAAAAGTGTGGGTAAAACAACGTCATA
TGTCTCTACTTATGTCCAAAATAATAATGCTAAAAACACGTAAAATGCTATACAAACTTCCAATACTTGAATCATGTGCA
GATTAGTTATGCCCTTATTCCATTTATATATTGAGCAGGATATAGTGACTGGTCCTAATT
>M00285:128:000000000-BF978:1:1103:5094:6019_1:N:0:46
AAAATGCAATCTCGACTCTGAACACTTAATATTTTGTTGAACATCTTGATTATTCAGAGTTGAGATTGCATTTTTTTAAA
CTACAGTTTATATAATCCAGCCACTGTCTGTAAGGAGTTTGTACGTTCTCCCCCTGTCTGTGTGGGTTTCCTCTGGGTGC
TGCAGTTCCCTCCCACTTTCCAAAGATGTACAGGTTAGGAAATTATGGGCATGCTATGTTGGCGCCGGTAATGTGGTGAC
ACTTGTGGGCTGCCCCCCAAAATCAGTATGCAAAAGATGTATTTCACTGTGTGTTTCGAT
>M00285:128:000000000-BF978:1:1103:10058:6019_1:N:0:46
CTGTATCTGTGGAGAAAGAAACAGAGTTACCATTTCATATTGACGATCTCTCTAAAAGGAAAGGTTAGAAATTAAAATTT
GAGAGACGAAAGAAGTGTGAAGAGAATACAGGAAGTATTTTTGATAGGGTGGATTCTAAGAGGTGTTGACTGACAGAAGT
GGGAGGCAGTAGCTGAGTGAGGGTTTGGCGGCCTGCTAATTGTAACTAATCTGTTCAGAGTGGGTGTAAATAGGAGGTGA
ACGAGAAGAGAGAAGAACTGGAACTGCAAGATGCAAAGCACAGTACTCGCTAGAAATCTG
>M00285:128:000000000-BF978:1:1103:21200:6025_1:N:0:46
CCACACAGCCAACCTCCCCTGGATACCTCGACCTCTGACCTTCTGAAGCAGCCTGCCATGAGGAACCTTATCGAACGCCT
TACTAAAATCCATATACACTACATCCACCACCCTGCCCTCATCAAGCTTCCTCGTCACCTCCTCAAAGAACTCTATCAGG
CTCGTGAGGCAAGATCTTCCC
>M00285:128:000000000-BF978:1:1103:16247:6026_1:N:0:46
ATTAGTTTTCTTAGTTATCTCCTCAAAAAATCTGATTACTGAGACAGGATCACCCCTGCACAAAACTACGCTGACTCTCC
CTACTCAGTCCCTGCCTTTCCAAGTGAACATAAATCCTGTCCTTCAGAATTTATTCCAATGAGTTTCCTCCTGTTAATGT
CAGGCTTATTGGCCTGCA
>M00285:128:000000000-BF978:1:1103:9620:6027_1:N:0:46
ACATATTTTAATACTTTCACCCCACTTGCTTGCCTTTGATCCTCTCCCTATTTTTTCCACTTACTAGTTTTCTAACTTCC
CCTTCCTACTTTGTTTCTTTCCTTCCTGCATTCCCTCTCCGATCCCTTCTTCCCCCTCTTTCGTTTAAACCCTTCCCAAC
AGCCCCAGCAACATCCCTAATGAGGATATCAGTCATGATCCTGTGGAGGTGTACCCTATCCCCTTTCTCCCATTCCCACC
TGTCCCTGCCCTGTTCCCCACCCATCCTGACAGCCTCCAATACAACTGAACCCACAATC
>M00285:128:000000000-BF978:1:1103:14218:6029_1:N:0:46
AGAATTCACTAAAGAATTGATGCTATGATTTTTTTAACCAGTGTCTTAAATTTCAGGGGCAATTTTTGGGGATTTGTTGG
CAGTGGCCAACAGACCTTATGGGATAGAAGTGTTGAAGTAGGTTTTGCTATGACTACATCACTCTCAATGGATCTCTTGG
CCAGGAGAATGAATTTATGGAATTCTACCGCGAATGCACTAAGCTTTTTACCAGATTGTCAACTTTGGTGTAGTGTGTGT
ACCTCATTTTCCTCCAGATCAAAACGTCCCAAAGACTTAAGCAGGTGATCTAGATTTGC
>M00285:128:000000000-BF978:1:1103:13017:6030_1:N:0:46
CAAGATTAAATTAAATTTTAAATTAAATTTTATTTACAGCGTGGTAACAGGCCCTTTCAGCCCAATGGGTCCACGCCGCC
CATTTTAAACCCCCAAATTAACCTGCCTGTACGTCTTTTAGAATGTGGGAGGAAACCGGAGCACCCGGAGGAAACCCACG
CAGACACGGGAGAACGTACAAACTCCTTACAGTCAGC
>M00285:128:000000000-BF978:1:1103:24283:6033_1:N:0:46
CCTGGGAGATCTATCGAGAGGTATTTCAGCATTTAAATACATTGATCTCGCTGAGAAGATTGATGCCATTGCGGTAAATA
AATGGATTGTGGCTGTCATGAAATCCAAAGACTGTCCCTTTTGTGGAGGGGTAGAGCACTGGAGGTCACAGGTATAAAAT
AAAGAGGAGAATTCAGAGTGATATACCAGTACTACAGGCCCTTTGGCCCATCTGGTCCATGTCAGCCTGGTTTTGTGCCT
AGTCCCATCTACCTGCACCTGGACCATATCCTTCCATACCTCTCTCATCCGTGTACCCAT
>M00285:128:000000000-BF978:1:1103:13633:6034_1:N:0:46
CGTCTGCACCAACCAAATGAAACTAATCCCATCTGCCTGCACATGGACCATGTCCCTCTATTCTTTGCCTGTTCACGAGT
TTGTCTAAATGCCTCTTATATGTTGCCATTGTATCTGCTTCTACAATTTCCCTTGGCATCACATTCCAGGCACCTACCAC
TGTGTAAAAAAACTTGCCTCACTAACCTCATTTAAAATTTCTCCCTCTTGACATTTCCACCTTGGGGATAAAGATTCTGA
CTATCTACCTATGCCTTTCCTATTTTATATACTTCTATTAGGTTGGCCACCACCCCCCCC
>M00285:128:000000000-BF978:1:1103:18500:6034_1:N:0:46
AGGGTAAACAGGAGAGATAAAGAAGGAGAAAAGAAAGAAGAAAAGAGAAAGAGAGAGAGAAAAAAAAGAAAAGTACACCA
GGCCCAAAGCAAAATAATGCAGATGTTTGAAATGTGAACTAAAGCAAAAAAATGGTGGAAATGCTGAGCAGGTCAGGCAG
CATCTTTGACCTGGAACATTAACTGTTTCTTTCTTCACAGATTCTGTCTGACTTGCTTAGTAGTTCCATTATTTTCTGTT
TAATGTTTTAACAAATAGACCAGGCAAGATCGGAAGAGCGTCTGAACTCCAGTCACTCCG
>M00285:128:000000000-BF978:1:1103:11780:6036_1:N:0:46
TGCAGAGTAGTTCTCCTCTTCCAATTAATCACTACACTTTGGAACAGTTCTGCAGTTAGAACAGTGTCCAAAATACCCTT
AAGCAACACCACAATGTGGTGAGACTGACTCTCAACTCACACGCTTCAAAAGCACCAATTATAGGTATGAGTTCCTCTGT
TCGGTTGTGAGATAAACTCATGAAGATTTGCTCTTGAGTTGTCTGCTTTAATGCCATTCACTACAAAATTGGAGAACCAC
TCACTATGTCATTTAACCTATTGCCAACTCCCTTTTAGCACCTCTTTTTAAGCTTACATT
>M00285:128:000000000-BF978:1:1103:24354:6037_1:N:0:46
GTGCAGCAAACCAAGATAATGAACCCGTGGGCCAAAAAAAAGTGGCAGGGTGTACAGTGTCATGGAAGCTCTAGTAATGA
GATGAATGAACACAAGAGGGACTGTTTTCCCACTGCCCGATAAATCGCAACCTAACCGTGAAAGTGACACGGTGTTCATT
GTCTTGGTCCGCAAGCGCCAGTTGAAAGGCCGAGTTACCCAAGAGGCGAGGATGACATTGAGTGCTGAGCCCAAGTTGGG
AGCGTGAAAAACAAGAGCGACTTTAAACTGTGCCTATCGATTCCCAGCATGTCCAAAGTT
>M00285:128:000000000-BF978:1:1103:13994:6037_1:N:0:46
CAGCTTAAAGATTTAAATTTAAAAATAATTAAATTAATCTGCTGTATAAAGCAGGGACCTGCAATGGTGACCATGAAAGT
CCCAGGTTTATGAAAGAGATTTAGCAACATTCTCAGTTTGCCACCCCACCTCGGATACACTAGAGGCCAG
>M00285:128:000000000-BF978:1:1103:10854:6038_1:N:0:46
TAGGAAATAACTGAGATAATCAGTATTTGGAAATGTTGACATCATTAAAAGTTCTCAAAAATCTTTTTACAGACAGAGAG
GAGATATTTATATCTGAAATTCTGTAGATCGGAGTACTATTATATAAACTTTGAGGCCTACTTGTACAGCTTGCTTTAAA
AATGTCAGAAAAATCATTTTCCATTAGTCAAAAAGAGCTGAGTAGCACTTGATAGTTTTAATAA
>M00285:128:000000000-BF978:1:1103:7120:6038_1:N:0:46
AGGATGCATACATTTGCATACACTTGAAGGTGAAGCTTCAAGCCCTTTTTGATACCTTCACTGAAGGGAAGAATAGATCT
TACATTTAATATCCATGAAACAAAGGTCCTCTGCCAAACTGCTCCCTGCAAAACACCTACTTTTGAAAATAAAAGTCACA
ATACAACCCTGAAGTCACCGCTAAAGCAGCCAACCTAGCATCTCCTACATTGAGAACTTAATTA
>M00285:128:000000000-BF978:1:1103:24188:6039_1:N:0:46
GGTCAAATTCTGGTCAGGCATAGAATAACTGGCAGGGACCTTAGGAGTGTTGATGTACAAAGAGATCTTGCGGTACAAGT
CCATAGCTCCCTGAAAGTGGTGTTACAGGTGGATTGATCAGTGAAGAAGGCATTCAGCAAGCTTGCCTTTATAGGCCAAG
GCATTGAGTGTAAGGGTTAGGACGTCA
>M00285:128:000000000-BF978:1:1103:24333:6039_1:N:0:46
GGTTTTGTTTGTAAAAATAATTGAATGTGGATCTAACTTTGCTTTAAAATATCTGATTCTAAACTAATTTAAAAAAATCT
CATGGTTATATTCATGAAAATTGGAAGAAACTTCAGCAAATCACCATTCATTTCAATTAATTGTGTGGGCAAGGAATGCA
CAGGAATTTAAACTTGTTGCCTTTTGATAGCGCACAGATGTGCATCATAAAATTGTGCAGTGAATGTGTACCTATAACCT
CAGGTCTT
>M00285:128:000000000-BF978:1:1103:9077:6040_1:N:0:46
GACCCACTGCCCGCAGGAGTAGGTAGGGCGGTCGTAGAGGATCGCGAAGGTCTTCACTCTGCCCATGGGTGTGGTCGGTG
CACCGAGAGGTGGCTCCGGGACTGTGCCGGGACCCCGTCCTCGGCCGCCTGGGG
>M00285:128:000000000-BF978:1:1103:4603:6041_1:N:0:46
CACTCATCCAAATAAGCAGAGAGTATTCCAGCACAATTCTGCCTTGTATTATGGCATGGACTTTGGGGTTCAAGGAGCTA
AATCACTTGCCACTTGCCGCAGGAGTCCTAGCCCAATCATGTCTCCACAGTGTTTCTGTGGCAAATCCAGTCAATGGTGA
CTCCTGGGATTTCAATGGCACAGATTCAGTGAAGCTAATGCTGTTGAAAGTAAGATAGACTCTTTCTTTTCAGACATACT
CATGGCTTGCCACTTGTGTTTTTTGAATGTTAAATGAATCTTGGTGTTATTCACTTCCCT
>M00285:128:000000000-BF978:1:1103:15329:6041_1:N:0:46
TTTTTTTTCTAATAAGTAATAGAAACTACACATGTGGTTGATGTCATCATGTATGTGAAACACAATAGGGACAATGATGT
CACCATTGGGGTCATACAGCATAAAACAAGCCTTTCAGCCCAACTTGTCCATGCTGACCAAGATTCCCATCTGAGACCTA
TTTGCCTGCTTTTGGTCCATATCCCTTTAAAGCTTTCTTATCTATATATCTGTCCAAGTGCC
>M00285:128:000000000-BF978:1:1103:17088:6042_1:N:0:46
AGCCATGTTGCTCTCCAAGACCTACCAACTTACCAATATCTAGGAGCAGCTAATTTGTGTATAAACCTTAAATTCAGCAC
CAGGTGCACTACTGAATACCAGCAACTTTAAAGGACTCTAGAAAACACTGACCCTCAACAAAATAATAACAACCAGTAGA
AATCAAGCAGCAATGGACTGCAAATTGTTGATGACTCCTTCAAATA
>M00285:128:000000000-BF978:1:1103:23066:6042_1:N:0:46
GAATGGACATGGTGGAGCTATGTGGCCTCCCCATGCGTTATAAATTCCTGCATCACTATAAATTGTAGGCAGTATTTTTA
AAACTCCATCCTCTTCTGTGAAGAGCAAGGCAGGTAAAAGTTAATTGCCAGAAGAAGTTGTTGAGGCAGATGCAATAACA
ACATTTAAAAGACATTTGGGCAGGTACACGGATAGAAAAGGTTTAGATGGATATGGGCCAAAC
>M00285:128:000000000-BF978:1:1103:11537:6043_1:N:0:46
AATACAAGTTACAAAAAAAGTTAGTGCACTATTCACTAACTGACATCATAGTTGAGTCTGATCCTGTCCTCAAAAGTTAA
ATGTTATAAAATGTAATTTATAATTGGTGCCAAAAGGGCAAAAATGAGATCTGCTAAGCAATTGTGAAGGAGTCACTTGG
AATATTGGAATGGCGGGCACTACTGCAGCTCTGTAATTTCACCTTTTTAGATAAATCAATGTAATATCAAGATTGTTTCA
AGAAAAGTTGTATAAAAAAAATCTGGAGAAAAGCAGTAAACTAACTCAGAAAATAAA
>M00285:128:000000000-BF978:1:1103:10036:6044_1:N:0:46
TGAAATGCATCTTTTGCGTAGTAATTTTGGTGGGGCAGCCCGCAAGCGTCGCCACACTTCCAGTGCCAACGTAGCACGCG
CATAGCTTCCTAACTACGTCTTTGGAATGTGGGAGGAAAGCGGAGCACCCGGAGGAAACCCACGCTAACACGGGGAGAGC
GTACAAACTCCTTACAGACAGTGGCCGCATTTGAACCCGGGCCGCTGGCGCTGTAAAGCGTTGTGCTAACCACTATGCTG
CCGTGCCTGCCCAGGAGAGCAGGCTTAGGAGATCGTATTTC
>M00285:128:000000000-BF978:1:1103:23440:6044_1:N:0:46
AACTACACTCAGAGTGTTAGCCTGGATCATATGCTGAATCCTGAGGGAGAGAATGAGGGGACTGCAAGAATTTGCACAAG
TCAGAACAAAGGTTATGAGAATTACAATACAATGTAGTTTGCAGAAAATAGAAGCAGCTAAGGAAATTTTGGTAAGTTGA
ACCTTGAGATGAGAAAGTTATGAATCAGGGTTTTGGCAGCTTTGAAGTTGAGATTGGCACAGGTGGAGAAGGAACACAAT
AACATTTTATTACTTTATTAAAACATGACTTTTATTTAAAATTCTATTCAATGTTCTGCC
>M00285:128:000000000-BF978:1:1103:19865:6045_1:N:0:46
GCCAGCCAAACCATTTTGGCCTCTTCCTATTCCCACTCCATCTTCAAAGTAAGTTGATGTTACAGAGTCATAGAGCACAG
AAACAGGCCCTTCAGCCCATTATCCACACCGATCATTGACCACCCAATTTCATTAATCCAGCACTATTCCCAGTTTTTAC
GCTCACCACATTCCCCAGACCGGAAGAGAACACGCCGGAACCCCGGTCCCCCCGCGAAACCCCTTTTGCCGCCTTCTCCT
TGAAAAAAAAAACAAACACAGAAAGACAGACACATAACAACTATCAGTCAGTAGATGAT
>M00285:128:000000000-BF978:1:1103:12601:6046_1:N:0:46
CCTAGTGTACATGGGTAGCAGTACAATCAGGGGAAGTTGGTGGACATGTGACAGAGAAAATAGATTACAGGAAAAAAGTG
GTAGAATGGGATTGATCGGATTGCACTAAGAGTTCACCTTATGTGACTAGCCAAATGACTATCATCTACATCACAAGCAT
ATACGAGTGTGGAGGTTGAGATGCCTGACCAGGGAGCATTTTCTGGTTTTCACACA
>M00285:128:000000000-BF978:1:1103:10107:6046_1:N:0:46
CTGAAAGTCGCCTCACATATGGATAGAAAGCATCCTATCTGGTTGTATCACGGCTTGGTATGGTAACTGCTCTGCTCAGG
ACCGCAAGAAGCTGCAGAGGGTTGTGGACATAGCCCAGCGCATCACGGACACCAGCCTCCCCTCCTCGGACTCTGTCTTT
ACTTCTCGTT
>M00285:128:000000000-BF978:1:1103:11399:6048_1:N:0:46
CAACATAGCATGCCCACAACTTCCTAACCCGGACGTCTTTGGAATGTGGGAGGAAACCCACGCAGACGGGGGGAGAACGT
ACAAATTCCTTACGGACAGCGGCAGGAATTGAACCGGGTCACTGGTGCTGTAATAGCATTACACTAACCGCTACACTACC
GTGCAGCTGATGCACCTAGGTGCAGTGAAAAGCTTTTGTTTGCGTGCCAGCCAGATAGATCATTCCATACATAAGTACAT
CGAGATAGTAGAAAGAAATCGGAATGCAGAATATAGGGTTGCAGTTAAGGGTAGACAACT
>M00285:128:000000000-BF978:1:1103:7794:6050_1:N:0:46
TTTCATTTTAATTAAAGTGGTTCAGACATTAAAAGCAAGATTATCAAATAGGCAATCATTTTCTAAATGTACTGTAATGG
CTTCAGACAAATAAGAACAACAACATCCTTCACCACAATACAATGTTGAACTTCACAAGGCAAAATGTAGTTTCTAAAAG
GAATGGCAGTGATGTGTGTAGAAATCATAAACCTTTATTCTCGATGTGGACTGGGTGATAGCTGACTCCACTATTTAGTA
AATGTCAAACTCTAAAACAGATTAATTCTGAACTGAAAATATTATCATTCTATACTTTCT
>M00285:128:000000000-BF978:1:1103:7946:6050_1:N:0:46
AACATGGCCGGCGGATGAGACGCCATAATCCCGCCGGAAGTCCCGCCTTCCGGCCCTATCGCGGAACTCGCGCGTTTCCC
CGTGACGGCCGACGGCGTTTCGATGCCGACATCGTGAGTCGCTATACTTAGCTTCACGAAACATACA
>M00285:128:000000000-BF978:1:1103:17249:6050_1:N:0:46
AGCTTGGACTTACTGGGTTCATTACTGGATTTTACTTTCAAATCTTCCAGCAAAACTTGAAATGAAGCCCTTTGTTCACT
GTTCATAGAACTGAAGGAGGCAATGCTGATTCAGATTTAGCTCCCTCAATGGAAAACAGTTTCCGCAAATTTAGGGTTGG
TTGGTTCAATTCTTCCGTAGGTGTTTGGACACCAGTACTGAATTAAA
>M00285:128:000000000-BF978:1:1103:11516:6050_1:N:0:46
AAAAAATGGGATTGATGTAGGATTCGTGTAAATGGATGTTCGAGAGTCAGGACAGACTCGATGGGCCAAAGGGCTTGTTT
CCATGCTGTATCTCTCTATAATTCTATTATTCTACCATTGGCCTATTCGCTGTTTCG
>M00285:128:000000000-BF978:1:1103:17391:6051_1:N:0:46
ATACCCAACTACTACCTGGTAGTGAGGTGAGGGGGATCATTTTAGGGGAATAAATGTGCTGTTTTGGGAACTGCAGTGTG
TTGAGAGATGGAAATGTAATGATTCACAATTGAGGTATCAGCACTTTGAGCTGGGCCAAAATGCTGCAGCCGGTTTGCAC
AAGTACAGGACAACTGATATAAATGTTCTCTCAAGACCCAGGCTGTTGTTAGGAGGAGTTTAAAATTGTTCATATAGTCA
TTGTCCTCGAAAGTATTGCATTCAAGATCACATGAAATTTAATAACGTTAAATTGCCCC
>M00285:128:000000000-BF978:1:1103:6573:6051_1:N:0:46
CACCGCCGATCTTGGTGTCATCTGCAAACTTACCAACCCATCCCTCCACTCCTTCATCCAAATCATCTATGAACATAACA
AAGAGTAGAGGCCCCAGAACCGATCCCTGCGGGACTCCACTAGTCACAGCCCTCCAATCCGAGGGCACTCCCTCCACCAT
AACCCTCTGCCTTCTACAGGAAAGCCAATTTCTTATCCACGCAGCCAATCTCCCCTGGATACCTTGACCTCTGACCTTCT
GAAGAAGCCTGCCATGAG
>M00285:128:000000000-BF978:1:1103:15952:6052_1:N:0:46
ACTCTAAGATTGTTTATTTGAGTCGCTATTTAATTTTGTGGTTCCAATGTTGTTAATGTCTTTCTGTCTTTGTGTCTCTC
ATTTTTTTTAATGTGACGAGCACCTTGATCTGTGGAGTACGGTATTTCGCTCCTATGCATGCTAAATGTGTATATGGTAG
TGACAATAAAACTGATTCTGAGATGGTACAGGTTGCATACAGTATTAGGTAGTGAGCATTGCTTTATCCCAATAATAAGA
TTCCTGAATAGTAGAACTAGATTCATCAAGACAATTGTGAGTATTTCCATCACA
>M00285:128:000000000-BF978:1:1103:15098:6052_1:N:0:46
CCACCAAGTCAATTGGCCACCTTTGTTGTATTGAACATTACAGTTACCTAATTAACCAATGTCTAGGAGATATAATAATT
AGATTTTAGGGAAGGAAATTAGACTGTTTTGAATTATCTATTGACAACTGCTCATTCAGAGATTAGCAGT
>M00285:128:000000000-BF978:1:1103:24157:6052_1:N:0:46
GATCTACACTCTTTCCCTACACGACGCTCTTCCGATCTGAACTACACGCTTTCCCTACACGGCGCGCTTCCGAACTCGAA
CAGACGATTGCCCTACACGACCCGAGCGCTCAACAATCTCGAGTTTCCTGCCGGCACCCTAATCGGACAGCAGGCCATGC
AGCAGGTCGCGCACCGTAGCCGCGATGTCGCGCCGGCCGGTGGGCAGGACAGCGGCAAGAGTCGACTTTACGAACCTGTC
GGGCAGCACGCACCCGGCACGCGCCTCGAACAGACGGGGTGAGGGAACGGGCATGGCGCG
>M00285:128:000000000-BF978:1:1103:9118:6053_1:N:0:46
GAATAATACACAGTTAGAACAAAGATAAAATAGTAATTATTCAGTTGTTTTAAATCCTAGTTTCTTTTGCACTTAAAATC
CACCTCTCAGATAAAAAGTAGACTGTTTTGATCTAATACTGACGTGATAACTTTTTGGAGAGCCATTGTGTCCAGTTTAA
AGACCGACATGTCAAATAGCGTAGTAAAATCCCGTGGATTTTCATCCCCTTCTTGCAAGCACACCCTCAGTCTGTCAGAC
AGTTTAGCTGTATCTGGAAGCATGGTATAATCTGAAATCTTAAGATTGGATTTTTCCATT
>M00285:128:000000000-BF978:1:1103:10560:6053_1:N:0:46
GGTTGAGTACTTTATGGTTGGCATGGACACAGTGGGCCGAAGTGCCTGTTTCTGTGCCATCTGACTCCACACATGAAGAA
AATTGAACAAGTCTGCGATATGGCCAATGTAATTGTTGTGCCAGTTAGAGAGGGATAATGGAAACATTGGACAGTGGTGG
AGGTGGCTTAAAGGCCATGTTAGAAGCAACAGAGCAGGACTGAGATCAGGGAAGTGTTTAGATTACGAGGTCTAGCGAGC
TGGGGCAGAGATGATCAAACGGAGGCTTGGTTGTAAGTTAAGTGCAGGAGAGCTGATCAT
>M00285:128:000000000-BF978:1:1103:20423:6053_1:N:0:46
AACAATTGCAGATAGTGAGCTTGTCATATTTTAGAGAGATAAAATTTTGTTGTTTTTTTTAATGTTAGTGAATATTATGC
ACCTTGTAAACTATCTTATTTTGATGTCCATTGTGCCACCTGATTTACTG
>M00285:128:000000000-BF978:1:1103:16162:6053_1:N:0:46
GGCGTTACAAAGGAATGAGTAGAGATTTAGCTAAAGTGGACTGGGCAAATAGATTAACAGGCAAGACAATACACAGTGGA
AGACAGTTAAGGAAATAATTCATGACTCAGCAAAAAATATTCCCATGAGGAGAAAAGATTCTGGGGTGGTGAGGGTAAAG
AACCACCTGTGGCTAACCAAGGAAATTGCAGAGTATTACATTGAAGGAGAAAACATACAAGGTGGCATGTCTAAAAACTG
GGAAAAATTCAGAATCGGGCAAATGAGGAGCAAAGGAATCAATGAACATTA
>M00285:128:000000000-BF978:1:1103:18187:6054_1:N:0:46
GCTCAGTGTTAAACAGTCAAGACACTGTACTATAAACATCAGACTATTAATAGGAGAAAGAAGATGGGGGTGCAGTGCAT
AAACAAGGGGCCAAATCCATTCACTGAGCACCAGTCTTCTCACCTCCTACATGATGTTTGGCAGTATCTGTTTAAGAAAC
AATCAGCGTTTAGTGTACTGTATCATTTGAAATCATTGTCATATCTCATTCTGTGTTTATTCAATACAAATACGAAAGTC
TCAGCAGGATTATGTTTTGGTAGCACATTTTATGGTAAACAAAAGATGGTCTAATTGTC
>M00285:128:000000000-BF978:1:1103:12061:6056_1:N:0:46
TGCAAAATGGTAAAAAATGCCTTTGAGATCTAGAGAATAAGCAAGCATAACAGCAGGCCTTTGTATCCTCAGTTATATCA
CTGACGATCTGATCTGAACGAGGCACAGACTGGATTTCTCAGCCTCAGTTATACACTTTGTGCAAATCTTCAGCAGTTCT
A
>M00285:128:000000000-BF978:1:1103:15482:6057_1:N:0:46
GTCATAGTATTGGCCATTTCCAATGCTTACTAATGAAGGCAGTAACCTTTTCATTATACAGGTTGATGTCCAGGTCAGTG
AATCCTCACCTATGCAATACACAACGATTGTAACCTATATCTACCTGCAAGATCTGGATC
>M00285:128:000000000-BF978:1:1103:8941:6057_1:N:0:46
CTGGAATGAATTCCCTAATGCCTCTGTCTCTCCACCACTCATTCCTTTTGTACATGTTCCTTCAAACCAACCTCTTTGAT
CAAGGTTTCTTTTTGTGGCTCAGTGTCAAATGTTGTTTGGTAATGTTTGTATGATGTCCTTGGGGAGTGTAGCACCTTAA
AGTCATGATAGAAAATAGGCTTTAGTTGTTTGAGGCAATACTACATACAGGAAAGATTAGGGCAGGCTTTGTTAGAGCAG
ATGAGAGTGCAGAGGTGATTTGTCAGAGGTATTTTATAGTTAAGGGATGGTGTGGAGAGG
>M00285:128:000000000-BF978:1:1103:22055:6057_1:N:0:46
GCAGGTAGTGCATTCCAAATTCCAAGTACACACTTCATAAAAAAATGTTTTTCCTTATCAATGTTAATTTTCTTCCCTTT
TGCTTTCCATCTGTGGTCTCAAGTCCTCAACCCCTGCCAATGGGAATAGCCTCCCACTATCCACTCTGTCCAGGCCCGAC
AACATTTTTATATACCTCTATCAGATCTTCTCTCAGCCAAGTCTACACTAGTGTTTAATACAGGACAGCATGGTTTCCCT
GCTTTTATGCTCTATGCCTCTATTGAATAAGTTACTTCTTTCCAGGCTTGCT
>M00285:128:000000000-BF978:1:1103:9807:6058_1:N:0:46
AAATGTTGTGAGAGTACCTGCCTGGGCCCTCTTCTCTGACAGACTTCAGCCAAACTCGGGTGATTAATTCCTCAGATCCC
ATCTAAGCCTCTTTACTCCTGTGTTGCCTGGCCTTAGACATCTCTGCTGTGGGGGAAAGTTTCTTGCTCTCTAACCTATC
TATGCCTCTTATAATTTTGTACACCCCTGTCAGGTTCCCCCCTCAATCTCCTCTGC
>M00285:128:000000000-BF978:1:1103:26972:6061_1:N:0:46
GTTGTTCTCTATCAGTCTCTATTGTTCTCTATCATGTCTCTATCAGTGAAATAAGGAGCTACCTCCCTCCACTCTGTTAC
CTCTCTCCTCAATGGCAGCCTCAGTGTTTGTTGCAACTAGTGATGTGTCAGGTGTCCCTTAAAAGGGTTGAAGTATTTCA
AACCAGCAACTGCTGAAAATTCACAAGAAAACATTGTGGATAGCACTGCTTCCCATGCATGCAATATTTTCCTTCCAAAA
ATCACTATTGATACATCTATTGCAATCTAAGATTGTGATCTTTTACACTGCATTTAAAT
>M00285:128:000000000-BF978:1:1103:8236:6062_1:N:0:46
CTGACGTCATACCTTGGTCACCAGGTGGCACATTTTGCCAATAACAGCGAGACACCTGAGTATCTTAGAAATAATCTCAC
TTGAGGCAGCAGTACAGTGTTGCAAACAGTCACCGCCCATTACACTGCACCATGTCAGCCCGCCCCCCCCCGAACTAGCA
CCCCCCCCCACAACCGCACGACACCCACACCCCTCTAAGAAGCCGCCAGAGCATTACGAGGAGCTACAGCCAGACCTGGG
ATGGGAGATCGAGGGAGCGAGGAGGGAGAAACGGGAAGAGAGGGCAGAGAGGAAAAGGA
>M00285:128:000000000-BF978:1:1103:17892:6062_1:N:0:46
ACGGTGTGAGGCTTGGGAAACTGGAGGACGGCCTGTACCTTGTCGGGTAGTGGGGTGGCGCCATGCTGGTTCACCCTGTG
TCCCAAGAAGTCGATCTACCGCAGTCCAAACTGACACTTTGCCAGATTGATCACCAACCCGTGGTCGCTCAAGCGCTGGC
AGAGCTGACGGAGATGGGCTGAGTGCTCCTTGCGTGACTTGCTGGCTACCAGGATGTCATCCAGGTACACAAAAGCGAAA
TCAAGTCCCCTGCTCACC
>M00285:128:000000000-BF978:1:1103:4622:6062_1:N:0:46
CTGAAGGGACTTATTCGGGATGGAAGCCTTTGAGTAGTGGTGTTCCGCAGAGGGATCCGTACTTGGACCTCTGCTGTTTG
TGATGTACATAAATGACCTGGATGAGTATGTTGATGGATGGGTTAGTAAGTCTGCAGATGATACCAAGATTGGTGGAGTT
GTGAATAGTGTAGAAGACTAGCGACAGA
>M00285:128:000000000-BF978:1:1103:14451:6064_1:N:0:46
CATTTGGATCTGCTCCATTGTAATGCCAGAAGTAAATGCCAGGCCCTAACTATTCGATGTGCAAAAGGTTCTTGCTCATG
TCACCTTTGCCAATCATTTTCATTCTGCGCCTCTCATTCAAGACTCCTTTGTCAGTGCCAATGGCTTCTCTCTATCCAGT
TTGTCCATACCCTTCATTATTTTAAGTACCTCCATCAGATCCCCATGCAATCTTCTCTTGCCCCAGGGAGAACAACATCA
GTCTTTCCACTTAACTAACGTCACTCATCTCATCTCTGGAATCATTTAAACTAACCTTTT
>M00285:128:000000000-BF978:1:1103:7949:6065_1:N:0:46
TGACACTTTGTGCAAAGATGCATGTTAGTCCTCCGATATGCATTGTCCATACACTGCCTTCACTGCTCATGCCTAATGTA
TGCTACATCTTCACCTAAGTTCAACAGATGCTGAAGCAGATCTTTCCATTTACAAACTTCACAAGTGCTCATCAAACAGC
AGACAAGTTTGCTAAGGGATATTTAGGATT
>M00285:128:000000000-BF978:1:1103:18513:6067_1:N:0:46
TATGCAGCCACAAGGAGAATGTGCAAACTCCACACAGATGTGACCTGTGGGCAGGATTGAACCCAGGTCTCTGGCACTGT
GAGGAAGCCATATTCTATTAGCTGTATCACTGTGCCCTTCCTGCTAAAATCTAAAAAAAGTCCAGACACCATATGGACAT
CTAAAGAAGTACTCAAAGAATTCATTGTGT
>M00285:128:000000000-BF978:1:1103:17317:6068_1:N:0:46
ACCCTTTCCCCATGTTTCTGCATTCCTAGTCACATCCTCATATATTTCCTCTGGCCCTTCTCTAGTCTTCCTATAACCTT
TTCATAATATGGAGGAAAGAACT
>M00285:128:000000000-BF978:1:1103:8362:6068_1:N:0:46
GCCTCCCTGAGAGCACTGTGGGTACTCTGGGACTGCCTCCCTGAGAGCACTGTGGGTACACTGGGACTGCCTCCCTGAGA
GCACTGTGGGTACACTGGGACTCCCTCCCTGAGAGCACTGTGGGTACACTGGGACTCCCTCCCTGAGAGCACTGTGGGTC
CACTGGGACTCCCTCCCTGAGAGCACTGT
>M00285:128:000000000-BF978:1:1103:17032:6068_1:N:0:46
GGGAGTCTGGAATATGGCACAGATCGCAATAAAGGCGAGTGGAGCAAACCAAGATAATGAACCCGTGGGCCAAAAAAAAG
TGGCAGGGTGTACAGTGTCATGGAAGCTCTAGTAATGAGATGAATGAACACAAGAGGGACTGTTTTCCCACTGCCCGATA
AATCGCAACCTAACCGTGAAAGTGACACGGTGTTCATTGTCTTGGTCCGCAAGCGCCAGTTGAAAGGCCGAGTTACCCAA
GAGGCGAGGATGACATTGAGTGCTGAGCCCAAGTTGGGAGCGTGAAAAACAAGAGCGACT
>M00285:128:000000000-BF978:1:1103:14266:6068_1:N:0:46
GGTAGATGCATTTTTTTTTGGAAGATTGGGGAATTGAGGGCTGTGTGGAATTGCCACAGAAGAGGAGTTGAGACCTGGGG
CTGATTGGCCATGATCAGATTAAATGGTGTTGCAGGCTTCAGGGGCATAATGGCTGAATCCTGCTATTTTCTTGTGTCCT
TCTGCCATTGTCCAATTTAGTGATTGAAGCAATGGCATATTGGGTGGAATTACTCTGTGCATATATTTTGGCATGTTACA
GAAAATGCTGAAATTATCCAACAGTCAAATGGAATCTGTG
>M00285:128:000000000-BF978:1:1103:17569:6069_1:N:0:46
TCCGAGATGTCCACTTTTTTCAGTACATGGGGATCCCCCCCCCCCCCTCCTTTTTTTCCCGTCCTACTTTCATTCCCTTA
TTTCCTTCCCCTCTCCCCCCTCCCCTTCCCCCTCCCCCACACCAGGGGCAGGGTTCCTCTGGCTGTTACCTTCCCCCCCA
CGCCCCCATGCCCCCTACCTGTGCCTGCCCCCCCCTCCCCCCACCCCCCATTGCTGCCCCCCACCCACACCACCGGAAGA
CCACACGCGTACACTCCCACCAACCCCAGAACACCCCCATCCCCTCTGCTCTCTGAAAA
>M00285:128:000000000-BF978:1:1103:16062:6069_1:N:0:46
AACAAAAGGACATCCCTTTAGAACAGAGATGAGAAGGAATTTCGTTAGCCAGAGGGTGGTGAATCTGTGGAACTCATTGC
CACTGATGCTGTGGAGGCAAAGTCATTGGGTATATTTAAAGCAGACGTTGATAAGTTCTTGATTAGT
>M00285:128:000000000-BF978:1:1103:12077:6071_1:N:0:46
AGTCTCTCTTGTAACTATATCTGACAACAGTGGAATCTCATACAAATGTTTGCTTACCACTTTTAGACCAATGTGCTTTA
TAGCCTTGTTTTTCTATATCAAATTGTGTTCGGTTTTGGTCACCCAGCTATAGGAAAGATGCCAGTAAGCTGGAAAGAGT
G
>M00285:128:000000000-BF978:1:1103:25994:6072_1:N:0:46
GTGAATGCACTTTGTGATAGTGAAGTATAACCTGCTTATTTTTGAATGTCCTCAAGTTCATTATTATAGGCATATCCTTT
AATTTCCATTATTTCAAATAATTCTTTTTGGCATTGTTGGAAATCACACCTCAGACCCAGGTGTAACTAAATTGTTAAAC
TGTTGCCTCTTAATTCTACTGCGCCATGATTTACCATTACAAAATTTGTAACAATGCAGTCTGCATATACATTGAAACTA
TTAATTTGTTTGCTGTTGAAAGCCAAAATTATTAAATTACTGTAAGTAATAGATATATA
>M00285:128:000000000-BF978:1:1103:16783:6073_1:N:0:46
ACCCCACTTGGAGTATTGTGCTCAGTTCAGGAAAGCCTCACTACAGGAAAGATGTGGAAGCTATACAGGATGCAGAGGAG
ATTTACAAGGATGCTGCCTGGAATGTGGAGCATGCCTTATGAAAGCAGGTTGAGGGAACTCTATTTTTCTCCTTGGAGAG
ACTGAGGATGAGGGGGAACCTGATAGAGGTGTATAAGATGATGAGAGGTATTGATCAGGTAGATAGTCAGAGGCTTTTCC
CCAGGCCTGAAATGGTGGCCACAAGAGAACATTTAAGGTACTGGGGAGTAGATGTAG
>M00285:128:000000000-BF978:1:1103:4670:6075_1:N:0:46
GCTTCGTTGAACGACGTGACAAAGGCTAATTCAACTTCATCGTGATAGCTCGGAGTCCAGTCCATTCCCCTCACTTCATT
TTACTTGTTACGTCACAACGGGATGTCAGGGGTAAGTTTTTACTCAGAGAGCGATGATGTCCCAATGTTGATTGAAGAGC
AAGCTCACAGAGAACCTAAATGCGGCACACTGGAACAAGACTGGAGTCAGGATACTTCCGCAGGACCGGACACAGGCAAC
ACCGGAAGGAAATCTTGCCTCGGAGATCTGAGTAGTAATTCCCAACACGAACTGAATCTT
>M00285:128:000000000-BF978:1:1103:11493:6075_1:N:0:46
ATCATATGCTGACATAGATATAACTTCCATTTTATTAAAATACCTTAATATAGATACTATATTTGAAGTAAGCCGTTGTA
AAACAGTACAGGCAGATTTCTGGGTATTAGCGATTGAAGGAACAAGAAATGTCAACAAATAATACACGATTTTTTATTTT
ATTATATAGTAGGTCATTGCCCTCTTCAGAGCGAATGTTTATACAACACGCTTTTGCAAATGTTGGGGGTGGGAGAGGAC
TTTATTTGTGGTGCATACAATTCAAGATAATGACAGGCAGGAATCAGCATACCTAT
>M00285:128:000000000-BF978:1:1103:13203:6078_1:N:0:46
ACTCACATGAGAAGCTTTCCTGCCAAGACCATTACTTGTTATCACATGACCAGCACTCATTTTTAAAAAAAATCATCTTT
TTACAGTCAAAATTAAACACATTACTGTACTCAATGTTATACTGTTGTGTGTAGCTTTCCGCTGCACAAACAGTAGTTTT
>M00285:128:000000000-BF978:1:1103:9023:6079_1:N:0:46
GGTAATCCAAATAGTGAGGGCTTGGTGCTATTATGCCATTGAATATCAAGGAAAGGAGATGGAAATTGCTTGGCACTTTT
GTAAGATAAATGTTACTATGCCTGAATATTGTGTAGGTTTTGCTGCATGCAGTTATGGATTGCTTCAGTGGCTCAGGAGT
TGTGAATGGAAATTTAACACTGTGCAATCATCACTGAACGTCCCCATTTCTGGCCTTGTGATGCAAGGAGTATCATTGAT
GAAGAAGTTGAGGACCAGTGGGCTTGGGACACCATTCTGAGTTACTTCTGCAGTGAGGTC
>M00285:128:000000000-BF978:1:1103:19696:6080_1:N:0:46
GATCTACACTCTTTCCCTACACGACGCCCTTCCGATCTGGTCTACACTCTTTCCCTACACGACGCTCTTCCGATCTGGAT
TACACGCCTTCCCTACACGACGCTATTGAGCTTTAAAATACACACAATCTCTTTATAGTCAAGTTGAAAGTAGATAGAGA
AAAAAATCGCGTCACACAAATGGAGTATGTGGCTCTTACTTCGAAAGATGAAATAAATTCTCAACATCCAAAACTTATAT
TCTTCATCACGATCACACTTTCAGTAGAGTCACACGAAAAGTCGGATAGAGAAAAAGTAC
>M00285:128:000000000-BF978:1:1103:18773:6082_1:N:0:46
CCGATCCTATGCCACCTGACAAAAAAATTAGAGCCCTCTTTCACTTCAGTGGTGAATCCTAGCCTGTGGCAAGGGAAGCT
AAGTTAACTTTTAATTACATTAACACACTTAGAAGTCATTAAAAAAAATTAATGTGTTTTAATGACCTTTATTACTTTTG
TTTTTAATCCTGTTTATATACAAATATTCATCTCAC
>M00285:128:000000000-BF978:1:1103:5820:6083_1:N:0:46
GATCCAACAGAATGGCTGTGTTTTGGACAGGGAGAAGTTTCTCTGATGAGACAACATGATATAGATCAATGAGGAAGTTG
GATGGCACATTGGCAGATGGAATTTATTCCCAATAAGTACAGTACATGTGAGGACACAGAATTAATGCTGACGAACAGAG
AACGGGGTCCGACTCCACGGTTCCCTGAAAGTGGCCACACATGTCGATAGGGGTGTGGATGAAGGCAAACAGCATGTCAG
CTTTCATACGTCGGGACATGGAATAGCAGAGCGGGAACGTTCCGGGGCTTCTCGACAAA
>M00285:128:000000000-BF978:1:1103:10394:6084_1:N:0:46
GTTTGTGGTAATTCAACTCTATTTTGCACAGACATGTTCCAAAAATTCACAAGTTGTTGAGGATGTTACACTTCAAGAAG
GTTTTGAGAATGTTGTTAAATCATTCTTTCTGTCCACTGGTAACCCCTTGCCATGACAGTGTGTGCACCAGAGTGTGTCT
ATCAGGAATTCAGTGTCAAGCATGTGGGCAACATGGCCTGCCCCTCAGAGCCAAATGAGTGTAATTAAAGCCTCACT
>M00285:128:000000000-BF978:1:1103:8092:6087_1:N:0:46
TCAGAAGATTATCTATTTGGCTAAAAAAGCGTTTTGAAAGCAGAATGCTTTGATTTGATACATTGCCATTAAATCTAAGC
AGTAACTTTGTGAAAACAATTGTATTCTATTTATTCCATGATGCTGAGTC
>M00285:128:000000000-BF978:1:1103:18718:6087_1:N:0:46
AAGCTGCCTGAAGTCTATTCTAAAGGTATAGTATATAAAAGCAAGGAAGTGTTGATGAGGCTATACTGGGCACTGGTGAG
GCCTCATTTAGAGTACTGTGTACAGTTTTGGGCCCCATTTCTTAGGAAGGATGTGCTGATGTTGGAGAGGGTTCAGGGGA
GATTTACGAGGACGATTCC
>M00285:128:000000000-BF978:1:1103:22269:6088_1:N:0:46
CAAAATCAATTATGGAACAGGAGTAAAGGCAATACCTTTATGGATATAAACAGAGAATGTTGGAAATATGCATTAGATTC
CCCAACATCTGAAAGTAGCAAGTATTCATTAAGATTTTAAATAAAAAGCAGAGAGTGCTGGAAATACTCAGCACCTCAGA
CAGTGCCTTTGCAAAGAGAAACAGGGCTAATGTTTCAGACTGATGACCTTTCACCAGTGCCTGGAATGTTAACTCTTTCC
ACAGATACTACCTGACCTATTGAGTATCTCCAGCATCTTTGGAAATC
>M00285:128:000000000-BF978:1:1103:20685:6089_1:N:0:46
TGTGTCTGCGTGGGTTTCCTCCGGGTGCTCCGGTTTCCTCCCACATTCTAAGGATGTACGGGTAGGTTAATTTGGGAGTT
TAGAATGGGCGGCGCGGACTCGTTGGGCCTAAAGGGCCTGTTACCA
>M00285:128:000000000-BF978:1:1103:25615:6091_1:N:0:46
AGTAATCCACTGGAGTTCACTTTGTCGGTAACCTGTAGAAGGACACAGGTGTTTGCGTGGACAACCACATTTTGGATGCT
CTTCAGAGTGGCAGATACTGTGGAACAAGGTGATGGAATTCACTTTGCTGCTAACCTGTAGAAGAACACAGGTATTTGCA
TGGACAGTCACGATCCAGGAGTTTTCAGGGTGAGAAAGTCACTACCGAGTTAGCCCTGAAGTGTCATTTGAGTTTCAAGT
GGAACATTCGGATTTTGTGATTCCTCTCTAATCGCTCTCTATATCTATGTTTTGTCTTC
>M00285:128:000000000-BF978:1:1103:22068:6093_1:N:0:46
TGTGGCAAAATTCTTCATACTTTGCCAGATACAACATCATGCCTGAATCCATTTAAATCTTTTCACCCACTTCCTAGTCA
GCGTGGTTAGACCTACAGCACAAGCTTCCTTCAAATTTGATGCCATATTGGTGGTCTC
>M00285:128:000000000-BF978:1:1103:8724:6093_1:N:0:46
CAATTTACCTATTTCTCTCTCCATTCTCTGCAGAGTGCTTCCTGTATTTTCTGTTTTTATTTCAGATTTCCAGCACCATC
AGTTTGTTTTGATTATCAGCTGCTGAAAACCGATTAATAAAATATAGGATTA
>M00285:128:000000000-BF978:1:1103:14111:6094_1:N:0:46
TCCTCACCGCCTGCTGCACTTGCTCATTCACTTTCAGCGACTGATGAACAAGGACTCCTAGATCCCTTTACCTAACTCCA
CACCATTCAGATAATAATCCACCTTCCTGTTCCTGCTCCCAAAGTGGATAACCTCACACTTATCCACATTAAACTTTACC
TGCCAAGTATCTGCCCACTCCCCCAACCTATCCAAGTCATCTTGAATCCTCCTAACTTCCTCTACACATGTTGCCCTGCC
ACCCAACTTTGTATCATCAGCAAACTTACTAATGTTATTCTCGATGCATTCATCTAAATC
>M00285:128:000000000-BF978:1:1103:5109:6095_1:N:0:46
ATAACCAAAGTTCCCTAAACCTGTTAACCTTGCCTTTTATTCTAACAGGGACATACATAACTCTGTTGTCTCAATATTTC
ACTCTTGAAGGCCTCCCACTTACCAAGCATCTCTTTGCCAGAAAACAACCTGTCCCAATCCACACCTGCCAGATCCCTTC
TGATGCCCTCAAAATTGGCCCTCCTCCAGTTTAGAATCTTAACCTTAGGACTGGTCCTATCCTTCTTCATAATTATCTTG
AAACTAATGGAATTATGATCACTAGATGCAAAGTGTTCCCCTACACTCACTTCTGTCACC
>M00285:128:000000000-BF978:1:1103:15227:6095_1:N:0:46
CCAAAACATCTGCCACTCCAAAAAGCATCTGAAATGTGGCTGTCCACACAAATACCTGTTTCCTTCTACAGGTTAATGAC
AAAGTGGACTTCACTGAATTACTCCAAAAACCCATATGTGGATAGTAGTGACAGACACAGTTACTGTTTTTCATCCATC
>M00285:128:000000000-BF978:1:1103:24838:6095_1:N:0:46
CATTGCAGAGTTGGATAAACTGCGTATGGAATTGAAGGCAGCCTTGTTATATTGGATGGTAATTGGTTAGAGACAGGATA
TAGGGATAATAAAGAAAGCATATACTGATTGACAGAATGTGATGTGATATTCTTTGGGGATCTGAACTGTGGCCTCAACT
TTTCCCAGTAAGCTATTTTTGAATACGCGATGAATCTA
>M00285:128:000000000-BF978:1:1103:12612:6097_1:N:0:46
TTGGACACAGAAGAGGGTATTGTCGAGTAGTTGTGAATTTAAATGACCCGCTCTAAATTTTGGACAGAGCACTATGTCAT
TGCTGGTGTCATACACCGAATGAAATATGCTGTTCCAGTGGCTGAGGTGAAGATTAAAGACTAAAAGTGCTATTTTGATG
ACAGCAGAGTACACTCCCAACACCCAAAATTGCTGAGAATTGTTATAATTCCTTCATCCCACTTTGGAAACCTATTGCCT
GCAATAAAATAATTTGTGCAAGAAATACTTCCAGACTTTTGCTGGAAGTGCAACATGTT
>M00285:128:000000000-BF978:1:1103:22897:6098_1:N:0:46
CGAAGAAGATTCTGAGGTCAAAGAGTCCAATTTATTGTACTAGCAGACCACTCCATAGTCTTATAACAGTGTGACAGAAG
CTCTTTGACCCTGGTGGTATGTGCTTTCAGGTTTTTGTATATTCTGTGCAATGAGAGGGGAGAGAATGTCCGGG
>M00285:128:000000000-BF978:1:1103:13246:6098_1:N:0:46
ATGAACGTATGGATTCCCTCCCACATCCCAAAGACATGTAGGTTGGTTGGTTATTTGGCTGCTCTATGTTGCCCCAAATG
TGGAAATAGAATTTGGAAGAGTTGATGGGGAGTAGCAAATGGAATTAATGTAGAATTGGTGTAAGTGAATGGTTGGTTGT
TGGCATAGACTCAATGGGCCAAAGGGCCTGTTTCTGTGCTGTGTGTGTCCCTTTGAACAAAGACTGGAAGAAACAAAGAA
AGCAAATAAAAATGCAGATACTGGAAACTGAAACAAAAGCAATAAATGCAGGAGGAATTC
>M00285:128:000000000-BF978:1:1103:7087:6100_1:N:0:46
CTAGCTTGGGTGATTTTTTTAATTATTGGCCAAGAATGTGTGATTAGCAATGAAGTGACACTGCTTCCCATTGACTTCAA
TCCAGCGATTATCAATTGTAAGAATTTCTCTTCTTCCAATGCCTGCTGCTGACAGCCCCACATCAACTGCACCCACCACT
CAGTAGCTGTGACATCACTGAGTTGGCTACACAGCCAATTACATTAGAGAATTTAATAGAGACAGGACATCAGGAAGTGA
CATTTAATTAACTTTTTGAACATTATATAAAGTATTAAATATTGAAACCTACATATTGT
>M00285:128:000000000-BF978:1:1103:25467:6101_1:N:0:46
TGATGGACTCCCTGTCAGCTAAGTGATGAGACAACAGATGAAGCTGTTGCCTCATGGCTCTAGAGAACCATGGTGCCATG
TCTGTGGAGTTTCTGCATTCTCTCTGTGACCACGTGGGTTTCTGCCGGGTGCTCTTGTTTCCTCTCATGTCTCAAAGATA
TGCTGTCAGGTTAATTACGCCCTACTTTAGGAAAGTAGTGAAATGTTCAAAGGGGAGTTGATGGACATGTGTAAGATTAA
GTTGCAGGGCTACAGAGAAATAAGAAC
>M00285:128:000000000-BF978:1:1103:6849:6102_1:N:0:46
GGTAACTGCAGGAAACTTTTATTATTAACACATGCTCAGAATGTTGCTGGAATTGTAAATCAGATCTACAAAACAAAAGC
TAACAAAACATAGACTATTTGCAGCCTAGCAAACAGAGCCAGCTTTGGAAAACTCCTTCATCTTGCTCCCT
>M00285:128:000000000-BF978:1:1103:13472:6102_1:N:0:46
GCCACCAAAACTGAACACAATCCCCCAAGTGTGGCCTCACTAATGTTTTCTACAATTGCAATATAGCCTCTTAACTATTC
TATTCAATGTCCTGTCTGATGAAGGCCAGCGTGCCTTCATAGCACTAATTACGCACCTGTACTGTTCAAACACCGGTACC
CAGGGCCCTTATGTTCAATGTAAAAGTCCTAACTTGATTTGTCCTTCCAAAATGTAACACATGCACTTATCT
>M00285:128:000000000-BF978:1:1103:24151:6105_1:N:0:46
GCCTTTATCTGAATGCATGGAGTGTCAGGAATAAGGTAGGTGAGCAGCAGAATATAACTAAAAAGGTAATTCGGGGAAAA
AAAAAGAGGTACGAAGGCAAGCTAGCCTGAATATAAAGGAGGATAGCAAAAGCTTTTTTAGGTATGTGAAGGGAAAGAAG
TTAGTTAGGAACAATGTTGGACCCTTGAAGACTGAATCGG
>M00285:128:000000000-BF978:1:1103:19406:6108_1:N:0:46
ACAGGTTATTCTTCCAAGGGTGGGCTGCTGGGCCCCTCGTTCTGGGAAATGCTACCTGGATCCTAACTGGATGAGTCTTT
TTCTGAAAACCCACCTCAGGTTTGTCCGGTTTGCTCTGCTCTTCCAGGGGCAGGCTGCTGGGCTGCCCCTTCAATGGAAA
ATTCTACCTGACCCTAACTGGATGAGTCTAATTCTGTCCGCTCACCTCAGGTTTGGCCGGGCCGCTCTGGACCTCCAGGG
GTGGGCTGCTGGGGCCCCCCAATCTGGAAAATCCTACCTGAACCCTAACTGGATGAGTCT
>M00285:128:000000000-BF978:1:1103:22589:6109_1:N:0:46
NNNNNNNNNNNNNNNNNNNNNNNNNNNNNNNNNNN
>M00285:128:000000000-BF978:1:1103:23040:6109_1:N:0:46
GTTGGCTGATTTGGGGCTTTGTTCCACTCCAGGTCTGAGCACATAGAGTCATAATAGAGTTGTACAGCACAGAAACAAGC
CCTTCAGCCCATCACGTCCATGTTGACCTTCTTGGCTATATCCACTAATCCCATTTGCCTGCGTTAGGACCATATCCTTC
TATGCCTTGCCTATATAAGTGTCTGTCTAAATATCCCTTAATCATAGTGATTGCATCAGTTTCCATCACCTCCTCTTGCA
GAGAGTTCCGCTCTCAGTGTAAAAAACTTTTCCCCTCAC
>M00285:128:000000000-BF978:1:1103:24184:6110_1:N:0:46
CGACAAGGTGCCGCACAAAAGACTAATTAGTAAGATGAGAGTTCACGGAATAACAGGCAGGATAACAGGATTGGTGGAGA
GTTGGCTGGATGGCAGGAACCAGAGGGTGGGAATAAAAGGATGGTGTTCTGGTTGGCTGCCGGTTACTAGTGGTGTTCCA
CAGGGGTCGGTGTTGGGGCCCCTTCTTTTTACCTTGTATATTAATGATTTAGACGAAGGAATTAATGTGTTTGTGGCCAA
GTTTGCAGATGACACTAAGATTGGTGGGGGAGTGGAGAGTATTGAGGAGACAGGAAAGTT
>M00285:128:000000000-BF978:1:1103:14639:6113_1:N:0:46
GGCTGAACCACATTATAAAGACTCTTCCTTCTTGATTTGCAACTTAACCGTGGATCTTAGGGAGATTAACATGAATAAAA
CAAAACCATGGTTAGGGTACAACCACCTACTTGCATACTAGGAGGGTCTGCCTGGAAATCTTACACAATATTCAC
>M00285:128:000000000-BF978:1:1103:14780:6115_1:N:0:46
TGTTGGGACCATTGTTGTTAGTTGTATATATCAATGATCTAGATGATAATGTAGTAAATTGGATTAGTAAATTTGCAGAT
GACACTAAGATTGGAGGTGTAGTGGACAGCGAGGAAGGCTTTTAAAGCTTTCAAAGGGATCTGAACCAAATGGAAAAATG
ATCCAGAGAGTGGCAGGTGGAACTTAATGCAGACAAGTGCGAGGTGTTGCATTTTGGAAGGATAAATCAAGGGAGGACAT
ACACAGTAAATGCTAGGGCACTAGGGAGT
>M00285:128:000000000-BF978:1:1103:25795:6115_1:N:0:46
CCCGTCAGTGAGTGTCCCTGCCCCTGTCAGCGAGTGTCCCTGCCCCTGTTAGTGGGTGTCCCTGTCTCCGTCAGTGATCG
TCCCTGACCCCGTCAGTGAGTGTCCCTGCACCTGTCAGTGGTTGTCCCTGCCCCCGTCAGTGAGTGTCCGTGCCCCCGCC
AGTGCCTCCTCACCTCGTCGCTAAGCGGCCCTGCCCCTTCCGCGAATGTTCCTTCCCCCATCCGTGCGTGTCCCTGCCCC
CGTTCGCGGTGCACCTGCCATCGCGAGCAAATGCCCCTCACCCCCACACATCAGGTAGA
>M00285:128:000000000-BF978:1:1103:24315:6116_1:N:0:46
CTTTTAACCAGGCTCAGTTATTTGAGCAAATGTTCTTAATAATGCAGTTCTTTCTTAAGGACAAGCAACATTTTAAATCA
GAGATAAAAAATGCATCTTGAAATTATTGATTTCTTAAATACTAATCCTCTAACTGCACTGCACAAGGTACTTCTTATGT
TCACTTTGCAAAACGTACCCCCTGCACCCCCTCACCATCAAATCTCCAGTTTATACAATACTCTCTGACGGATGGGCAAA
GGAATGTCCCCAGATCTCTGCTCACCCTCCCAGATCTCTGTATGCACTTCATAATAAATT
>M00285:128:000000000-BF978:1:1103:8695:6117_1:N:0:46
GAGTGGCAGGCCGTGACTAGTGGGGTGCCACAGGGCTCTGTGCTGGGACCTCAGCTTTTTATGATTTATGTTAATGATTT
AGATGAAGGCATTGAGAATAGCATTAGCAAGTTTGCCGATGATACAAAGTTGGGTGGGAGTGCGACAAGTGTAGAGGA
>M00285:128:000000000-BF978:1:1103:9455:6118_1:N:0:46
AATTTTACACACTAGCCTTTTATTTGAGCCTTTTGTCACAGGTTTCTTTTTTTGAACCTCCACAACATCCATTTATTTTC
CCTTATCAAAGAAGTCCAGTAGTTTCACCAAACAGGACCTCCCTTCCAGAAATCCATGTTCACTTTGCTTATCCCCTGGT
TATTGTCCTGTTTTCTTATCCTTGATAGCAGCCTTGAATACTTTCCCCTCTACTGATGTTACCTCTCTTGTTTCCTTATT
TCTCTCTCTCTCCTTTTTTCAATAGTGGGAGTACATTTGCCACAGTTGAATTTATGACA
>M00285:128:000000000-BF978:1:1103:10154:6118_1:N:0:46
TACCTTGTACTCTGCCCTGGAGTTTATCCTACCAAAGTACACCACCTCACACTTCCCCGGAGCAAACTCCATCTGTTACC
TGTCCGCCCAGCTCTTCATCCTATCAATATCCCTCTGTAAGCTCCGACAGTCCTCCACACTATCCACCACACCACCGATC
CTGGTGTCATCCGCAAACTTACCAACCCATTCTTCCACTCCATCTAAGTCATCTATAAATATAACAAAGAGTAGAGG
>M00285:128:000000000-BF978:1:1103:5825:6120_1:N:0:46
TAAAAAAAAGATCTGCTGGTCTTTGGATACTCACCACGTGTCCTCACAATGAAAATGTAAGGATTTGATGCATTTGATTA
ATAACCTTTATCAACAGAACCCTGATGCAACCCATTACTTGCAGTGCTCATAGGATCAGTATCAATCAATTTCAGAAGAA
GGTATCGGGGATTTGTAAAGTGTCACTTTAAGACTGTTCATGCTGTGCTTTGGAGT
>M00285:128:000000000-BF978:1:1103:19647:6121_1:N:0:46
ACATCGTTCTCACTCTCCCCCATGTGCCTATCGCCCCCCTCACCTGGATCCACCGGTCAGCTCTTGCTGCTCACCTCCCC
TCCACCTTTTGACACTGGTATTGGTTTATTATTG
>M00285:128:000000000-BF978:1:1103:13569:6122_1:N:0:46
CTGAATATCAAATCTAGTCAAGATGGTTTTATGAAAGGTAAATTATATTTAACATTTGCTCAAGTTTTTTTAGGATGCAC
CAAGGAGCATTGATAGAATGGAAACTGCAGATTTCCGAAAGACATTTGATAAGGTGCCACATTAAGAGGCTGGTGCATGA
ATTAAGAACCCAAAATATTGGAGGAAGTGTGTTAGCATGGATGGAAAACTGGCTGTCACATAGAAAACAAAGAGTTGGAA
TAAACAGTTTCCTTTTAGGCTGGAGGGATATAACTAGTGGATTGCCCCAAGGATTGGTT
>M00285:128:000000000-BF978:1:1103:7767:6129_1:N:0:46
CCAAGTGTCTTTACTTCCACATATACCAAAGATGTGCTGGTTGGTAGGTTAATTGGTCACTGTAAACTGTCCCTAATGCA
TATAGCTGAGTAGTGAACTACTCCTAATATGTGTAGGTGAGGACCTGAGGGTATGTGAGGAAAATAAAAACGGGATTACT
GTAGGATTACAGTAAATAGGTGCTTGATGGTTTGGATCAATGGGCTAGCTTCCTTGCTGTATGATTATATGACACAAGCA
>M00285:128:000000000-BF978:1:1103:25458:6130_1:N:0:46
GCATTATACGAAGGATGTGGAGGCGTTGGAGAAGGTACAGAGGCGATTTACCAGGATGATGCCTGGATAGGTGGGTATGG
GACATGAGGAGAGGCTTACGGTGCTAGGGTTCTACTCGTTGGAGAGGAGGAGGATGAGAGGGGACGATAGATGTGTATAA
AATATTGAGAGGAATAGATAGCCAGCGCCTCTTTCCCAGAGCACAGATGCTCAAGACGAGAGGCATGG
>M00285:128:000000000-BF978:1:1103:21328:6131_1:N:0:46
TTGTAAAGCAGCATCATCACCTCTCTGCTCTTGAACTCAATCCCTTTATTTATAAAAGCCAACATCCCATAAGCCTTCTT
AACAGCCCTATCCACCTGCGAGGCAACTTTGAGTGAACTGTGGATATGAACCCCCAGATCCCTCTGCTCCTCCACACTGC
CAAGAACCTTGCCATTTACCTTATACTCTGTCCTGGAGTTTGTCCTCCCAAAGTGCACCACCTCACACTTCTCCGGATTA
AGCTCCATCTGCCACCTGATGGTATAGGCTCGAGGGGCCGGGTGGCCAGATCCTA
>M00285:128:000000000-BF978:1:1103:7557:6131_1:N:0:46
CTCTCAGCATCACACTGAGACTTTAGGACTTCCCAGCTCTTAGCTTTTCCCTCTCGGATCACACACTCAAGATTCCCTCC
AGGGCGCATTTTGTTTCCAGCCAGCTTGTTTAGATTTATTTGTTATCTCCTCGGCCGGTTTTTTTTCTCCAGGTGGTTAT
TAACAATTTCATTTTTTTCAGTATTCCGTTCCCAAATCGCCTTTTCTGCTTTGAGACACTTTATCTATATCCCCTCAATG
GCCAAATTTCATTTCCCATTTTCTTAAGGCATGCCAATAATTTACAGGAGTCACTCTCGT
>M00285:128:000000000-BF978:1:1103:25900:6131_1:N:0:46
AAATTGGAGAAAGGACCTGAGGTCCTTGTGGAACAATACATAAATGTAGAATAATGAGGCAGAAGTTATTAAGGAATGGT
GCATGGTCTCCAGCAGAATTGATAAGTACTTTGAGGGATGGGAGATTGGACCAAGTTGGAACTCTTTTGTGTTGTTCCAA
TGGTATTTATGAGGCAAATAATGGAACATGAAGTCAAATCAGTCAACCTCATTGAGGGGAGGGGTGATGATGCCAGTGAA
AATGTTGATTTTATTCCTGTAACATGAAGTTATGTTTGGGAACGGATCTTATTTGAAAGT
>M00285:128:000000000-BF978:1:1103:19555:6135_1:N:0:46
GGTTTTAATGTGTAGTGTTCTCAGTTTACTTTGGTAATGGTGTTTGCAATTCTGTGCAGTAAAATGAGGGTCTTCCTCTT
CTTCATCATTATAGCTGTACAGCGCAGAAACAGACCCTCTGGCACAACTGGTCGGGGCTGACCAAGGTGCCCCATCCAAG
CTAATCCCTTTTGCCAGTGTTTGGCCCGTAACCTTCTAAACCTTTCCAATCCATGTACCTGTCCAACCGTCTTTTAAAAG
TTGTTATTGTACCTGCCTCAACCACTTCCTCTGGCAGCTTGTTCCACACAGATACCACCC
>M00285:128:000000000-BF978:1:1103:11087:6137_1:N:0:46
CTCCACTTAAGTGGCAGCCTGGGACACTTGCATTATTTTTGTAAGAATTAATTCATTGATTTTTAAATTCATTTAATTGT
TTTCAAGTTTGTTATTTTTAACTTTTATTTACAGTGTGGTAACAGGCCCTTACGGCCCAACCAGTCCGCGCCACCCATTT
TAAACCCCCAAATTAACCTACCTGTACATCTTTTTTAGACATATGTCTATCATTCAATTTTTTTAAAAGAACATTTTAGT
ATTATTTTAATAGCTGATTGAGTTTGAGTATTTTTGAGTTCATCAATTAGTCTAATGTTG
>M00285:128:000000000-BF978:1:1103:6278:6138_1:N:0:46
AGTTCTTGCTAGTTTTAAGTGGTTGGCTTTTGGCTTCAGTTCAAAACTAACTTAGAGCAACAACTCAAAAGGGCTGAGTA
TACTTCAGCGTCTGGCTGCATTTAAATCGTCAGCTGACTTCCTATGCAATCTGGATAGAAAAATTGGTGGAAGATGGTGT
AACTTATCACAACCCAAAGGCAGAATGCCAACTCCCACTCCTCCTGGCCCCATAAAGTAAATTCAACTTACCTTTTTTTT
TTAAAAGTTTCTCTTCTGGCTCAAGTTAGACTTCTCACTGCATTGGCCAGGCAGGAAACC
>M00285:128:000000000-BF978:1:1103:22759:6139_1:N:0:46
CAGCAACTGAGTGCATGTGCTGAATCCATCCCAACTCTCCAGTAGCCATATTTAGAAAACAGCAACTGGAGAAGGATTAG
AAAGGAATCAGCAAGGTGGATGAGCAAATTGGCTAAAGCACTCCCATTCAAGTGGGGAAAGTGAAACAGCATACGGTGTG
GCTAGGGTCTGTACCATCGGGATGCTCCTTCCAGCAAGCATGTTGGGGCATATTGAAGAATTCCTTG
>M00285:128:000000000-BF978:1:1103:4629:6139_1:N:0:46
CAATCCCTGTTTAACTCGATAACTGAACTTCTGCAATCCACTGGGGCAGAGAATTCCGAAGATTCACCACACTCTGGATG
AAATATTTCCAAGATCCAGCCCCAGATGGCCAACTCCTTATTCTGAGACTATGACTGCTGGTTCTGAACTCCTCAAAACA
AGGAAACCTTCTCCATTCATCCACCCTGTCAAACCCTGTAAGAATTTTGAATGATTCAGTAAAATTATCTCTCATTCTGT
TAAACTCTTGAGAATGCAGGCCTAGCCTACTCAATCTGTCCTTCAATGGCAAACTTGCCT
>M00285:128:000000000-BF978:1:1103:18230:6140_1:N:0:46
CCCCTCAGGTCCCATTGAAATCTTCCCCCTCTCCCCCTCACCCCACGGCCTCCAGTGTTTGATCCCCTTACCCTGGGGCA
GGGGCTGTGCACTCACCCTGTCTTGTGCCCCTCATGGTTTATCCACCTCGGGAAGGTCGCCCCTCAGTCTCCTCCGCTCC
AAGAGATGACGTCCGAGCCTGTGCAACCTCTGCCCATAACTCAGGGCCTCCAGTCCTGGCAACGTCCTCAACACCTTCTC
TGC
>M00285:128:000000000-BF978:1:1103:10933:6143_1:N:0:46
TACCTACTCCCCAGCACCTTAAACCTGTGCCCTCTTGTGGCCACCATTTCAGCCCTGGGAAAAAGCCTCTGACTATCTAC
ATGATCAATGCTTCTCATCATCTTATACACCTCTATCAGGTCACCTCTCATCCTTTGTCGCTCCAAGGAGAAAAGGGCAA
GTTCACTCAACTTTTCATAATGCATGCTCCCCAATCCA
>M00285:128:000000000-BF978:1:1103:23413:6143_1:N:0:46
TCCAAGCTGGTTTGCCTGCTTATTCACCTGGTCATTCAAAATGAACCTCTGTCTTCTTGTTGACTTGTTTGGCCCAGCTA
CTTAATGATCTAAATTCTTTCTGCTTGTTTGTCCACACAGCTCTGGTAACTTTGCAGTCTGCTTGCCAAGAGTGCTCCCT
GGCCTGCCAATCCATAATAATGCTTCATTTTTGTTCACTTGTTTCTGGACTTGCCTGTCTTTGCAAGTAGTCCAGCAAGA
CTTGAAAGGGTGAAATTAATAGGGGAATGAGATGCACAAAGGGAGCAAAAAATGAGCA
>M00285:128:000000000-BF978:1:1103:18826:6144_1:N:0:46
AGGTTGGAATGGTTACAGTGCTCTAAAACGAACAATCAATTGGGTGCATCTTATCTCTGGATGACCGTACCTAGAATAAG
GAGCCATACATTTTTAAATGTATATTTCAAGTATAGCTGTACAACTCTGGCATTTTCTACATTTTTTTCAGTACAAGTTT
AGGCAGCGAGGATT
>M00285:128:000000000-BF978:1:1103:8936:6145_1:N:0:46
AAGGTTCTGCAAGATATTTTGGTTTTCTAGCCTTGCTGAAACAATATTTGGTCTACATTGGCCTTCCTCATTGTCAACAA
CAGATGTCTCAGGCACATTCCTCACGCACTGATTCCCAACTTCAGACTTTGGCACTGATCCAACACAATCCAAAATCACC
TT
>M00285:128:000000000-BF978:1:1103:17844:6146_1:N:0:46
AACAAGGCTACTTCCTATCACAAGTCCTATAAATCACAACCAATTGAATAAGTATATTAGCTTGATTTGGTGATGTTAGT
TGAGAGAGGAACATTAGCCGGCCTGCTAGGAGAGGCTACCTGCTCCTCCTCAATTTGTGCCATGAGAATGCTCACATCTA
CCTGACCTGGCAGAAGAATCTTTAACTTAATGTTTACATCCAAAAGACAGTATGAGGAGTTATGACACAATTGGAAAAAG
GTGTGTGAAATATGCTTTTAGTATTGTTGGATTCTTACTTTGGCTTCAATCTATTGGAGG
>M00285:128:000000000-BF978:1:1103:22693:6146_1:N:0:46
GAAGCAGGTCTTCACTGATCCCGAGGGATTCCCCAAAGGAAGAAGCCTTGATGAGCACAGCAAAATCAGGATCAGGTTTA
TTATCACTGACCTATGTCGTGAAATTTGTTGTTTTGTGGCAGCAGTACAGTGCAAAGACATAAGAATTATTGAAAGTTGC
AAAAGAGGAATGATGAGGTGGTGTTCGTGTATTCATGGTTCATTCAGAAATCTGATGGTGGAAAGGAAGAAGCTGTTCCT
AAAACATTGAATGTGTGTCTTCAGGTTCCTGTACCTCTTCCCTGATGGTAATAATGCAA
>M00285:128:000000000-BF978:1:1103:14015:6147_1:N:0:46
TTCTTAAATCATGCCCTCTGGTCCTGGACTTCCCCGACATCTGGAACATATTTCCTGTCTCTATCTTGTCCAATCCCTTA
ACAATCTTGTATGTTTCAATCTGATCCCCTCTCAATCTTCTCAATTCCAGCGTGTACAATCCCAGTCTATCCAACCTCTC
TGCATAAGACAGTCCCGACATCCCCGGAATTAACCTTGTAAACCTACGCTGCACACCCTCTATATCCAGGACATCCTTCC
TTAACCCCGGAGACCAAAACTGTACACAATACTCCAAGAGCAGTCTCACCAGGGCCCTGT
>M00285:128:000000000-BF978:1:1103:16226:6147_1:N:0:46
GCCTGATAGACACGTCAGTTCCATACACATGATGCAAAATGTCATTATCTTTGCTTAGGACAAGTCAAGATGTCATTAGC
AATCAGTCTCCAAATCAAAGGTTGTGCAGACTTTGAAGCCTTATCTTTCAGTGTCCTCTTTTGCAACAGAGAGA
>M00285:128:000000000-BF978:1:1103:8369:6150_1:N:0:46
AGAAGGGCTCTTAGCGGGAGACAATGCATGCAGAGTGTTTAGGGAACAATTCACCTGTTCACAGTTGCAGTGACAACCAA
TGTTAGAGACCTCTGCACTTCATTAAAGAGGTCATCTGTATTGCTATTTCAGTCACTTTTCCAATCCTAACTGCAAGTAG
CTGTCAAGGT
>M00285:128:000000000-BF978:1:1103:22742:6154_1:N:0:46
GATATGAATAAGCAGAGTATCCGGAACTTCAGCTTCAATTTTGTCAGAATCCCTTGCACTTTCTTTGCAATTAGTGCTTG
TAATTAAATAATTAGAAAACAGTCACAGTTCACTATTAGTCATGTTGCCCGACAAAATTTACTTTGTGATTCTTGAGGTT
CATGTCTCTAAATTGATTGTTATTTTCGTTCTTGGACTAATAGACTTCTTTAAGATTAATTATCAATATTTAGCAGAATG
GTGATTACTCACTTTGATGTATGTTTAGACCTTTTTAATATAAACTACAGGAATTAACGG
>M00285:128:000000000-BF978:1:1103:11977:6154_1:N:0:46
TCTCTCTCTGCATGTGGTCTCACCAATCTCATAAAGATTTACCATTTGTGCTTGTTTATGTTATGCACAGCATTGACTGG
ATGGTTGTAGCTTTCAGTGTTTAATTTATCAAGCCCTCCAACCACTTGCTGTTATAAATCTGGCTATATAATTATAAATA
CATTTAAACACTAATAATCACATTCACTAGAATTTCCATAAATTCAGAAATTAGTGGTTAATCACTTGAGATTGATTTTC
ACGGGACTGGTCTGAATATGCTCTTTGATGCTACAAAGTTCCCTTCACTGACCAGTAAA
>M00285:128:000000000-BF978:1:1103:12802:6155_1:N:0:46
AGGCCATATCTCAAACAGCGATGAGTTGGGGTACAGGAAGGAGATAGAGAGGTTAGTGGAATGGTGTCATGGCAACAACC
TTTCCCTCAATGTCAACAAAACAAAAGAGCTGATCATTGACATCAGGAAAGGGGGCTGTGTACATGCACCTGTCTACATC
AACAGTGCTGAGGTTGAGATGGTTGAGAGCTTCAAGTTCCTGGGAGTGAACATCAC
>M00285:128:000000000-BF978:1:1103:4044:6156_1:N:0:46
CTGAGAGGCATTGCTTCAGTTATTATAGGTCCCTGGTCAGACCCCACTTGGAGTATTGTGCTCAGTTTTTGTCACCTCAC
TACAGGAAAGATGTGGAAGCCATGGAGAGGGTGCAGAGAAGGTTTAAGAGGATGCTGCCTGGAATGCGGAACATGCCTTA
TGAGAGAAGGTTGCAGGAACTCG
>M00285:128:000000000-BF978:1:1103:27452:6160_1:N:0:46
TTAAACCCAACACCAGCCTTGTGTCAGCAGGGTCAATTATGCCATCATCCCACAATCTAGAATGATAAGAAAATAAATTT
CAATTAGTAAGAACTAATAAAGAACAATTAAATACTGATGTGGTTCAATTTCTGGAGATCTCAGAAAAGTACCTTAAAAA
CACTCTGAAAGTGTCAACAATCTACTCAATCAGCAGATTTGACTATTAAATACATTTACTCACATTATCAAATAATGATG
AGTTTCAAAATTACAGTAAATAACAAGGCAAACAGATCAAATAAAACCAGGCACATTTTT
>M00285:128:000000000-BF978:1:1103:25622:6161_1:N:0:46
TTGAAAATAAAGACTCTTACAATTTTAGATGTGCTTAAGTCGATGGAAGGTGAAAGATCGGAGGGCAACAAGGGTTGAAT
TGGAACAGCTGGAACTGTGTGTTACCATTTGGAACAATTGGCTTCAACCAGACTCTGGTTATTCAATAATTACCTTTTAA
TTGCATATTTAAGTGAACCTAATATTTCCCAGTGGCCATTCTAGGACCAGTGTCTGGATTACTAATTCTTTATC
>M00285:128:000000000-BF978:1:1103:16937:6163_1:N:0:46
GATACAGGAGCCTGAGGGCATGTAGCACCAGGCTGAAGGACAGCTTCTAACCCACGGTGATAAGACTATTGAACTGTTCC
CTCATACAATGAGATGGACTCTGACTTCACGA
>M00285:128:000000000-BF978:1:1103:25407:6165_1:N:0:46
AATCCATGCAGCATCCTGGTAAACCTCTTTAGCATCTTCTGCAAAGCCTCCACATCCTTCCTATAATGGAGTGACCAGAA
TTGAGTGCAATACTTCAGATTCAGCCTAACCAGAGTTTTATAAAGCTACAACATAACTCACTGTCTCTTGAACACAATGC
CTTGACTAATAAAAGCAAGCATGCCAGAAGCCTTCTTTACAACCCTATCAACTTGTGCGGCCACTTTCAGGGAGCTATGG
ACTTGGATCCCGAGATCCCTCTGTACATCAGTGCTTTTAAGGGTCCTGC
>M00285:128:000000000-BF978:1:1103:27479:6167_1:N:0:46
CCCGCTGACACGGGGAGAACATACAAATTCCTGACAGACTGGCCTGAATTGAACCCGGGTCACTGGTGTTGTAATAGCAT
TATGCTAACAGCTACACTAGTGTGCCTGCCTCCACGCTACTGTGTAATTTACCCTCATATCAGTGGTAATTAACCTGCCA
ACCCACACATCCTATATATCATTTCTACCTTAACGTGATGCTTCTTCAGCAAAGGTCAAAACACAAGAAAAGCCATTTTA
GTCCTAATCCAACCAAGCTCCACTTAAGACCCAAAGTATTGTCCAAGGCTTGTACCAAGT
>M00285:128:000000000-BF978:1:1103:18055:6167_1:N:0:46
GCTTGAAAAATCAGAACAGTTGATTATGTTGGACACCCACATATAGTATGAGGAAGTGATTCCACTTAAACTTTGTTTAC
TATTCTTATAGTGTGCACTTACCAGAAGAGTTTAAAGTATTTACAATATTCCCAAACTTACCTCTACACCTCAGCAACTT
CAAATCACTTAAAAAACATCTTGCTGCAACAAGGTATGATTTTCCCACAATACCCCCAGTAATAAAAATCAGCCTTCATG
TCACCTCCATGAGGTTGTCATAAAACTACCTTCTTTCTTTCCAACAGCTGTTCCTTTTGT
>M00285:128:000000000-BF978:1:1103:14878:6167_1:N:0:46
GAAAAGCACTGTTAATGATACAATTCATTTTTAATATTATAGATGATATTCACCTCACCAGTGCTCTATTGTTATGTAAG
GGTAGATCCTGACTCTGTCTGATAATGCAAACAGCCATTTTTACATCTTTCTCAAATT
>M00285:128:000000000-BF978:1:1103:10533:6167_1:N:0:46
CCCCTAAATTCCTCCAGGGATTCATCTGATCCCAGCTGCCTGTACCTGACCCATGCCTCCTCCTTTTCCCTGGAGGAGGC
CTCAATATCTCTTGTCATCCAAGGTTCCCTACTCCTACCAACCCAGCTCTTCACTCTAACAGGAACATGCAGACCTTTAG
CTCTCATCATCACACCT
>M00285:128:000000000-BF978:1:1103:16096:6169_1:N:0:46
CCAAGTATCACCTATGTGTGATATGTGCATGAAAACTTGGAGCTAATGGATCCAATTTCTGTCTTTGGTACAGAGTTGGA
GAAGGAGAAGCAAGAGGTCCCTTTGGATTTGATTTACAGATATTCAGTTTCTCTTAACCAGGTTGCTTGGACAATAGCAA
AGGAACTTTTTAAAGTTGTTAGTGAATCCAATATTGCCAACTGGTCAGTACTTGTGTTAGGAAGCTGTTTTTGACATTGG
TTTTGATGTGTTTTAGGTGAAACATTCAGCAAGCTGCAATCAATCAATTTTATCTTT
>M00285:128:000000000-BF978:1:1103:9164:6169_1:N:0:46
AATAAAACTGATCTGACAGCATCCCATGGTACATACAATCGAGCTCAGTTTCAATATGCTTTGTTTATTTGGGTCAGGTC
AACAGCACTGAGGGAAGAGCTTCTTCTGCCAGTGTAGTCCCATTCTGTTGTATTTTTTTGAGACAATACATTTCATTCAA
TTGGATGGAATGATCAAAAGCCAAGTTGGAAACACTATC
>M00285:128:000000000-BF978:1:1103:17840:6173_1:N:0:46
NNNNNNNNNNNNNNNNNNNNNNNNNNNNNNNNNNN
>M00285:128:000000000-BF978:1:1103:10617:6175_1:N:0:46
AAGCATCATCCAATGATGATGACAGGTCTTGTTTCAAGATGAACTTTATCAACCACTAATCAAAAGAAAAAGATACAGTA
GTTAACAAAAGAAAAATTGTATATATTTAAGGTTATATTCCAATTAATTAAAAATAAATTCCAAGGACACAACAGTATTA
GATAGCAATTAGTTGTTCCTTTAACAACACAAAACTAGAACCAGATAGGTAAAAAAAAGTTTATATGGCAGAAGAGTTGT
TCAAAAGGTAACATACAGAAGTTGAGACAGTTTAATACTTGTAGACTGAAGTACAGA
>M00285:128:000000000-BF978:1:1103:14176:6177_1:N:0:46
CACATTGTTAAATTCACTGACGACACCACAGTGGTGGGTCTCGTCACGAACAACGATGAAACTAACTATAGAGAAAAGGT
GAAGCAACAGGCCATGTGATGCAGCAACAACAACCTCTCCCTAAATGTGGAAAAAACCAAGGAGATGGTAGTGGACTTTG
GGAAAGGTCGCCAT
>M00285:128:000000000-BF978:1:1103:24771:6177_1:N:0:46
AACCGGGAATAATGAATCACCAGCATATTCATTAGAACCTCTGCCCAATTTTCATTAGCAGATTGAAAATTAACAGTCTT
TACAGGAGTCTGTTTGCTGCCCAATTCTAACTCTCAGCACATGGATGGTAAAGAAATATTAAGTAGAACTGTTAGATTAC
CAAAAAGAATTTGTAGCATGACGCATATATCCATTTAAATCATGGTGACAAATGAGACTGTAATGCTTTTTACAATAGAA
ATTCCTCGCCTCTGGTTGGGTTGTCAGTAT
>M00285:128:000000000-BF978:1:1103:27706:6178_1:N:0:46
TTGCCCTCTTAACCCCTTGCTGCACTTGCCTGCTAACTGTTTGTCTCCCTACCCAGTTCTGATGTAAGGCCATCGACTGG
AAAAGCTTTTCTCACACTGCAGATGCTGCCTAACCTGCTGAGCATTTCCAACATTTCCTGCCATTATTTGGGAAGGGTAA
AGAC
>M00285:128:000000000-BF978:1:1103:24647:6178_1:N:0:46
CACTCACGTTAGTGGATTTGCCTCAGGCAGATTTTTGTTGCTTTTTATAAGTCTGAATGTACACAGTCTTTTCACATTTA
CCAAAATATATCAGAATGGTAATTGTTTGTCTCGATAACTGGGTGTTACTGTCATTTAATTTAATATTTCTGTAGGCACC
TCCCTAATTGTAGGATGCTGAAGGAAATGAAATATATAGTTCTTTGATAAATGAACCAGGTCTCAATGAGTGATGAACTA
AAGGGAATTAACCAAAG
>M00285:128:000000000-BF978:1:1103:5545:6180_1:N:0:46
ATCCCTTTAAGATGGGACATTGTGTGTGTGTGCCACGTATTACGTCAACAGAAGATAAGACTAACGTGATGAGGTCATTA
CAAGAAAGAAAAAGATAAGAGAGAGAGAGACAAACAGACGGAGAGAGAGGACAAGGAGAGATGGCAGCCTGTTTTGTTTC
TGTCGATGGATGAAGGACAGTGACTGTGTTTGT
>M00285:128:000000000-BF978:1:1103:25625:6181_1:N:0:46
TGAAAATTATTATGCAAAGGCTTCTTGCAGTGACATTACATGCTATATCTCATGCCAGAACACATAAAAATTGACTGTCA
GAAATTATATCAACAGTGCCATGAGTGCACTTCTCGAATGTAAAATAAAACCTGGAGGAGCAAAGTTCCATGTGGAAAAA
AAGCCAGAAAAAGAACATGCAGGAAATAAGTAGCTTAGAAGGCAGAAGGTGGTTAGGAGGAATTTGC
>M00285:128:000000000-BF978:1:1103:22140:6183_1:N:0:46
TGCCTGATCCTTACCCATGGATGTCACCTTCCTGAGACATCGCCCCCCTGTAGATGTCCTCGACGATTGGGAGAGCTGTG
CCCGTGATGGAACTGGCTGAGAGCATCTCTGTAAACCTACTACATTCCTGTGCATTGGAGTTATCAGACCAGCCCGTGAT
GCAACCAATCAGAATGCAGTATAGAGGCAATGGCAATGGCCCCCAATTCCCAGTGCCATTCAATTGAATTGGGTCATCCA
ACTTGGGAATGGTGATGGTGCAGCTGTTCTTCATCACA
>M00285:128:000000000-BF978:1:1103:17887:6183_1:N:0:46
CTAACCTGATGTCCAAACACAAGTTCAAAGGGACTGAAACCTAAGGATTCTTGCACGACTTCCGAATTGCAAACAGAGGT
AAATGAACTCCTTCGTCCTAAACCTTCATGTTTTCAAAACAAAATGTCCTGATCAAGGTCACTCATCAAGCAGTAACCTG
GCTCATAACAGTGCATTTCTGGTTCCCCTGTTGTAGGAAGGATGTGGAGATTGTGGAAAGAGTG
>M00285:128:000000000-BF978:1:1103:11988:6186_1:N:0:46
GCTATCTGGTTTCGATGACATGTGCTCTGAGGAGAGGTTGGATAATCTGATGCTGTTTTCTCTAGAGCAGCTGAGGTGAT
ATTTGAAAGAAGTTCATAAAATTATGCGAGGCTTAGATAGATTAGATAGCCGCTATCTTCTTCCCAGGATTGAAGTATCT
AGCACTAGAGGGCATGTACTTAATGTGAGAGGGGGGAGAAGTACAAAGGAGATGTTCGTGGCAAGTTTTTGTTTACACAA
TGTGGTGAGGGTCTGGA
>M00285:128:000000000-BF978:1:1103:20572:6186_1:N:0:46
AGGGGAGGCTGGTTTCTGTGATGCACTGGGCTGTGCCTGCAACTCTCTGCAGCTTCTTCTCCTGGGCAGAGCAGTTGCCA
TGCCAAGCCGTGCTGCATCCAGACAGGATGCTTTCTGTGGTGCACCAATAAAAGTTAGTGAGTATCAAAGGGGACGTGCC
AAATTTCTTTAGCCTCCTGAGGAAGTCGAGGTGCCGGTGAGCCTTCTTGGCCGTGGCATTTGTGATTGGACCAGGACAGG
CTATTGCTGATGTTCATTCCTAAGAACTTGAAGCTCTCAACCCTCTCGACCTCAGCACC
>M00285:128:000000000-BF978:1:1103:9337:6187_1:N:0:46
GTTCAGTGATTCCATTTGTTCCATGTGATAACCAAAAAATAACTAAATCACTGAATACAGCAAAGGCTGTGGGCCCTGAC
AACATCCAGTCTAATCTGAAGACCTCCTCAAACTAGTCATCTACTCTAACTACTTAGCTCGCTCACCATAGATGCACCAG
GGTGTACCATCCACAAAATGCAATGGAAAGCCTTTTTTGGCGGCATCTCCCAAAACCTACAGCACTTACTCCTTAGAACG
AATGTCATCATTGACAGGTTCTCCTAAAAGTTGCATGGTCTGAAAATTGTTATTGAATAC
>M00285:128:000000000-BF978:1:1103:5966:6187_1:N:0:46
GTCAAAACTTGGTCAAATCTCCTGGCCGTTCATGGGGATGTTATAACTGCTGCGTGCCTGATCCATCTGACCGAGTGAGA
CTCACACTGGAAAATGCAATGTTGAATTACTGAATAACATGTGGTGAACCAGGCAGGGTGGTTGTCACATCCATGATAAA
>M00285:128:000000000-BF978:1:1103:8728:6188_1:N:0:46
GCAGAGAAGATCATAGGTGTCTCTCTACTCTCTATTGCGGATATATATAATGATCAATGTGCTATAAAGGCCACAAATAT
AATGTCAGACCGTCTGGAAGAAGGCTCCAGTGCATCCGGGCAAGGACAACTAGACTGTGCAATAGCTTCTTCCCACAAGC
TATTAGAACTGTGAACTCCCTCATCCCTCCAACACTCCTGCCAACACTAAAGGATGCTAGGCGTACAGAAACACACCAGC
ACTTTAAAAGTCCGCTGCCAGTACGCTCACTTTAAGATTATTTATTTAAGTTGTGCTATT
>M00285:128:000000000-BF978:1:1103:14492:6189_1:N:0:46
AAAGAAGAATTTGAATTACTCAATGGAAAAAAATAATTCCATACAAAAACTTGGAATAGATATGATCAAAGAATAAATGT
AATCATGTCTGTTGCACTTGAATGTACAGTGTGCATTATGCAAGTTTCAAAATGGGGTTAGATTACTATATCATGAAAGG
AGCACATTAAAACATGTGGTGAAAGGAACTTGCAAAATGAAAAGGCACACTGTGTGAACACAATGATTTTGTCAGTGCAC
AAGCATATTCCTGTACATTCAGAAGGCAGTCTGGAGAACCATTGAAAATGCAGTTCAATC
>M00285:128:000000000-BF978:1:1103:26058:6191_1:N:0:46
AAATGCACTTTAGTCCATCCACCTTACTACTTTTATAGTCTGTACTCTGCTTCTCCTTTCTCAAAGCCTCTTTACCTGTT
AGATGTGACTTTTCCCCATCCATTTCTTCCTCTGACCTACTCCTCTGGTTCCCATCCCCCTTGCAAACTAGTTTAACCCT
CCCGAACCACCCTAGTAAACCTGGCTGCAAGGATATTGGCCCCCCACCCCTCAGGTTCAGGTGTAACCTGTCTTCTCTGT
ACAGGTCCCACCTTCCCCAGAAGAGATCCCAATGATCCAAAAAATCTAAACCCTTCCCTC
>M00285:128:000000000-BF978:1:1103:20603:6192_1:N:0:46
CTCCAGAATGTGCTGTTTCAAGAAACTATCCTGAAAACATTCTGAACTCTTCATCAAGGCTATCTTTTCCCATCAGAGTT
CTCCACTCAATATGTAGAAAACAAGCTACCACAATTATCACTGCACTTTTCTGACAAGCCATTATTTCCTCCTTTATTCC
CTGTCCAATTAAATGGTTACTGTTGGGGGGCCTGTACAGTCCTTACACAAGTGACTTATTGCCTTTATTATTTCTCAT
>M00285:128:000000000-BF978:1:1103:11098:6192_1:N:0:46
CCGATTTCTTATTAGGCTAAAACAGCGTTTTTAAAGCTAAATCCATTGATATCCCACTTTCTACAGTAAACCCATGGAGT
AACTACTGAAAAAAACTGTAGCCTATGTATTTCAAGTTGCTGAGTCGTTTGATGACAGTTATACGACTGTATCTATTACC
CTACAAAAGTTAATCAATGTTACAACAACATATTTGTAAATTGGCTAAAACAGCGTTTTGTTAAGCCAAATCCATTAATT
TGCCACTTTGTACAGTA
>M00285:128:000000000-BF978:1:1103:13946:6193_1:N:0:46
TTTCTCTCCATAGATGCTCCCTGACCTGCTGAGTTCCTCCAGCGTTTTGTGTGTTGCCCCAGCTTGGTTTCCTACTGAGG
ATGGGATGTGATGTGCACAAGTCTGAGTTGTCCTGAGGTGTGAAGGGTTGGCAATGCCAGCTAAGTCTGCACAACTTAGT
CCAGTGAGAACACAGTGAGTTCACTTGATGGGGAATGCATTCTCTATTGTTCATAAAGAGTGTTCGTCTAGTTCCAGAGT
TTGGCCCCTTGAC
>M00285:128:000000000-BF978:1:1103:26538:6195_1:N:0:46
ATTCTACTTCTGGTGGGCACACCACGATGGGCTGAAAGGCCTCTACCTGTGACCTACATCGCTGGGGTCCATTAGCAATG
GAGGAGGCTGCGGAGGGAAATGTTACAGCACGAAGCTGCCCAACCCTTGAGGCAAAGAGCTCCA
>M00285:128:000000000-BF978:1:1103:24724:6196_1:N:0:46
AACCCTAACCCTAACCCTAACCCTAACCCTAACCCTAACCCTAACCCTAACCCTAACCCTAACCCTAACCCTAACCCTAA
CCCGAACCCTAACCCTAACCAGCACCCTAACGCTAACCCTAACTCCGACCCGAACCCGAAAAACAACTCGAACCTGAAAG
CAAACTACAACCTTAACCCGAAACTGAAAAATCAAGAAACACCTATCCACAACCCTAACCCTAACACTCACCACGACCAT
AAAAATAACAAATACAACATCACCTACCCTAAATCTAACACTAGACATCAACAGGAAACT
>M00285:128:000000000-BF978:1:1103:18474:6196_1:N:0:46
GGCTCTTCACCAGTACTGAGAATAATATTCACTTATTGCTTGCTGTACATATACAGTACATGTACAGATATGCATGTGGT
TAAGTGCATGCACTCACACTCAAATGCAAACACATACAAGCAGACATGCATAAAAGCGTAAACACACACAGGTATACACG
CAAACAGAGTAATTACAAATTCCTGCTACTCTTTAAGCATGGGCAAATGCAAGA
>M00285:128:000000000-BF978:1:1103:6496:6198_1:N:0:46
CATTTGCCTGCATTAGGTCCATACTCTTCCATGTCTTGCCTATTCAAGTGCCTGTCTAAGTGCCTCTTAAATGTAGAGAT
TATATCTGATTCCACCACCTCCTGTGGCAGCATGTTCAGGTATCAGACACTCACTGTATAAACAAATTTCCCCTCAAATC
CCATTAAAGCACCTTCCTCTCACCTGAAACCTATGC
>M00285:128:000000000-BF978:1:1103:19646:6199_1:N:0:46
GTATGTATTTAAGGGTGCTGTGTCGTTGGGAAACAGTTATTCTACTGTATCTCTTACCCCTAAAAGGTTAGTCACTGATA
TAGCAAAGGCTTTCCTATTTGACTAAAACAGCGTTTTATAAGCTAAATCCATTGATTTGCCACTTACAACTCAAAACGCA
TGGAGTAACTATTGGAACACAATAGTACTGTATGTTATTCAAGGTGCTGAGTCGTTTGGTAACAGTTATTCGACTGGATC
TCTTACCCCTGGAAAGGTAGTCGCTGATATAAAAAAGGCTTTCCAATTTGGCTAAAAC
>M00285:128:000000000-BF978:1:1103:26611:6199_1:N:0:46
GCACTGGAGTCCCCATTCCACGGTTGGTACCGTGCTCTCCATCTACATATAAACATAGTGCTCTGTCCCTGAGAATGCCC
AGAGGGCACACGTTTAAGGTGAGAAGGGAGAAATTTAAAGG
>M00285:128:000000000-BF978:1:1103:6272:6201_1:N:0:46
GATCTACACTCTTTCCCTACACGACGCTCTTCCCTCCGAGATATCACGTCTCCCTTCCTCTGCTCCATAAAAACAAATCT
ACAATCTATCCCCTCAGGCATGGCTATAAATACGAAGAAAAAACGCGTCGTATTTTGCAAGAGGGTGAGTACACTGAACA
GTAAGGATTTTTTCATACTATAGAGGGGAAACTGCAAAAAGCATATAAGGCCTCGTATAAACGATGAGACGAAAAAGAAG
ATTGGCAGATACTTAGTGAACTTGCTGATCATATGCATAAAAGAAAAGCACTTAACG
>M00285:128:000000000-BF978:1:1103:21080:6201_1:N:0:46
GAGGAAGTGAGAAGCAAAGACAAAGTCCATGGAGGGGAGGTTGGTTTCTGTGATGTGCTGAGCTGTGTCCACTGGTCTCT
TCAGTTTCCTGCAGTCACAAGCAGAGCAGCTGCCATACCAAGCTGCGATGCATCTGGATAGGA
>M00285:128:000000000-BF978:1:1103:18176:6204_1:N:0:46
GGTAGATAATAAGAAACTTTTCCCCATAGCAGAGGTGTTTAAAACCAAAGGATATAGTCTTAAGGTGAGGGATAGAAACT
GAAGGGCATCTGAGGAAGATGTTTTCCCACCTAGAGGTTGGTTGGAATTGATGAAAATGTAGCAGCCAGCAGGGTGCGAC
TTAAAAGAACACGAGGACACGGAGACTCGATCGAGCACGTTTTTAATAAC
>M00285:128:000000000-BF978:1:1103:7736:6204_1:N:0:46
CCTCCCTCCTTTCTTAAAAAGTGTGATAACATTGGACACTCTCCAATCCTCAGGAACTGACCCAGAATCTAGGGAACATC
GGAAAATGATCACCAATGCCTCCACAATTTCTAGAGCCACCTCCTTCAGTACCCTGGGATGCAGACCATCCGGACCTGGG
TATTTGTCTGCCTTCAGTCCCATTAGTCTACCCATTACCATTTCTTTCCTAATGTCAATCCACTTCAGTTCCTCCATCAC
CCTCTGCCTTTTGTCCATCCGTACCTCTGGGAGATTTCTTACGTCTTCCCCAGTGAATGC
>M00285:128:000000000-BF978:1:1103:27287:6205_1:N:0:46
ACCCTGTGCAATTTGTGCCAGCTCCTCATTAATGCAATTATAGCCACATGCTTCCTCTTTTTACAATGCTTCAGAGCATC
TATTCTCCAAATTTTTGCATTTTCTCATCACTGAACTTATATAACCTCTGCGATGCACATCAAGACGCCATCTGTTGGAG
GCAGAAGTCATCTCTGCCGAAGTCATCTCTGCCATAGGCTGGAGTTCCCTAGCAATTTGTGGCCTCATTCAATTTTCTGG
CTCCACATATTATACCTCTCCTGTATTCTTCCTGTCCATCTCTCTCTCTCTCTCTCTCTC
>M00285:128:000000000-BF978:1:1103:16683:6206_1:N:0:46
ATGAACAGAGACCACCGAGATCAGATTTCCATATCCAGGATAGGTGGGAACAAATGGAGAACTCTGGACAGTGAGCCAGG
TCCAGCATTGTCCAGCACAATGAAGATCAAGTCAACCAAGACTAACACTTCATTCTACTTAATTCTTAACTATTTCAGTA
CCGTCAATGGAGTTATTTCCTGTGTGGTGCAAATAACTGGTGTCTGTGTTGAATTTCACCTG
>M00285:128:000000000-BF978:1:1103:11169:6206_1:N:0:46
TATTATATGATATTTTGCCGGGGCGGCACGATAGCGTAGCGGTTAGCGCGACGCTGTTACAGCGCCGGCGATCGGGGTTC
GATCCCGGTCGCCGACTGTAAGGAGTTTGTACGTTCTCCCGTGTCTGCGTGGGTTTCCTCCGGGTGCTCCGGTTTCCTCC
CACATTAGAAAGACGTACGGGTAGGTTAATCTGGCGGGGGTTAAATAAATTGGGCGGCGTGGACTTGGAGGGCCGAAAGG
GCCTGTTTCCACGCTGTAAATAAAATTTAAAAATTTAAATTTAAATAAAATTTAAAAATT
>M00285:128:000000000-BF978:1:1103:22092:6209_1:N:0:46
CATTTTGATCATTGGTTCTAGCTTCACCAGCCAGGGGAAGCATCCTCTCTGCATATGGTCAAAGAGTTACAGAGTGGCAG
AGATCACAGAGGGGGAGCAGTGAGAGAGGGCCTCACAGACCTCCCATTAAAGAAAGGAGGAAAACTTCTTCAGGGTGGGC
AGCAAAATGGAGACA
>M00285:128:000000000-BF978:1:1103:13608:6209_1:N:0:46
AGCAGCCTATTTCAGTGAATTGAGAATATTGAGAAGGAAGTGCATTTACTGTCTATATCCCTCATAATTTTGCAAAGCTC
TATCAAATCTCCCCTCATTCTTTATTTACTGCAATTGTCTATCTTTCTACAAATTTGTTCTTCTAAATCTCACAACTACT
TGGAGGTCTACAATATAGTCCCATTAACATGGTCG
>M00285:128:000000000-BF978:1:1103:6460:6210_1:N:0:46
AATAAGGACAGAGAAATGGCAGATGGAGTTTACTTGGAGAAGAAGTGTGAAGTGTTGCACTTTGTGAGGTCAAATGTAAG
AGGAAAGTATACAGTACCCTTAGGAGTAAATGGCAGGACCCTTAGAGATCTTGGGGTGCAAGTCAATAGCTCCCTGCAAG
TGGCAACACAAGTAGAAAAGGTGGTAAAGAATGTAGAACATACTCGCCTTCATCAGTCGGGACGTTGAGTATAAAAATCT
GCAAGTCAGGTTACA
>M00285:128:000000000-BF978:1:1103:27152:6211_1:N:0:46
GATGGTTTGTGAAGAGACTGCAGATAGGCTTCAGGGGATGTAGACGGTTTAAGTAAATGAGCGACCATGTGGCAGATGGA
ATAAAATGTGAAAAGATGAGGTGGTGCATTTAGGTGGAAAGGGGGTATATTTAAATGGTAAGGGACTGAAAGGCATTGGT
GTTAAGTGGGATCTGCGTGCTCTTGTACATGATCACTGGAGCAACACACAGGAACAGGAAGCAAATAGGATGGTTAATGG
TGTATTGGCTTTTATCACAAGAGGATTTGAGTACAAGAGTCTTGTTC
>M00285:128:000000000-BF978:1:1103:18064:6214_1:N:0:46
GGGAAATATACTCTGAAACACAATGGTAATTGTGGGAGATGATACGAGTACTGAAAGACCTGTGGTGGTGGGGAACAGTT
CGTGCTTTTTATAGTTAATACACAAGACTGGATTTATATGATTGTTGATTCACAGTCTTGCCACACTTGATAAGAACATA
AGATATAGGCACATGACCACACCAATTGACCAAAGCCTGTCCCTCTTTAGATAACACCAAGGTTGAGCTACTGAATAATT
CAGTAACTGTTACGATGTAGGAAACACAGCAGCCATCTCTTACATGACAAGTTATAGAGC
>M00285:128:000000000-BF978:1:1103:10159:6214_1:N:0:46
CTGAAAATCAATGTCATTTATTCATGGTCACCTCAGAACCTTGAGGTGCTGCTTGTTTCTGTCCTCCCTTAATTTTGCAT
TATTACATACATTATTAGACGTCTTTCATTCCTCTTGGATGTCAAGAATAATTGACTATTTAAATAAATATCTCCCCTTT
ACTCCTTTTCATTT
>M00285:128:000000000-BF978:1:1103:25878:6216_1:N:0:46
AAACAGGCCCTTCAGCCCAACTCAACCATGGTATCCACCAAATTAATCCCATTGTTGCTGGGTCCAAATCTTGGAACTCC
CTCCCAACAGCACTGTGGGGGCACCTTCACCAGAAGGGCCAGAACTCACCCCAACCTTTCCAAGGGCAATTAGTGACAGG
CAATCCCAGTGATGCCCACCAGATCCCAGACAATGAATTAAAGAAACGTTTGACCCCTGGAAGTGTACAAGTGCGGCCGT
ACACGGGCTGACACCTGGCTGCGGACAGTGTGTACATTACAAGGATCTCCTGTGCTGGG
>M00285:128:000000000-BF978:1:1103:26080:6216_1:N:0:46
AGAGATAAGGAGGAATTTCTTTAGCCAGAGGGTGGTGAACCTGTGGAACTCCTTACCACAGAAAGCAGTGGAAGCCAGAT
CATTGGGGATATTCAAGAAGGAAATAGATAGATATCTAATTGGTCAAGGTATCAACGGATATGGAGATAAGGCAGGGATT
TGGACTTAGAATAGTAGTTTTTTTTTCCCTTATCCTCTTTTTTTTCCCCACCC
>M00285:128:000000000-BF978:1:1103:5441:6217_1:N:0:46
GCAGAACACCAGTGGTGACTGGCAGTGAACCAGAACAGGATCCTTTTATTACCACTCTTTGCTTCCTGCCTAACAGCCAA
TGCTCCACTCACTCTAATATCCTTCCTGTAATTCCATGAGCTCTCATCTTACTAAGCAGCCTCT
>M00285:128:000000000-BF978:1:1103:8930:6219_1:N:0:46
CCCAAGATTCTAATCCTGTATGGTGTCCATGGAGCTTAGTGTTGTCTGAAGCCTGTGGAGCTCTGGTCCTTTCTGATGCC
CAAAGTAATTTAGTCTGGCTAGTGACAATTTTGGTTCTGTCTGGTGCCCTGGGACTCTAGTGCCAGATGGTCTCAATGAT
GCTCTCATCTGGTTTGAATACCCAGGGAATTCTTGTCTTCTCTAGGACTTTTGGAACTCTAGACTAGTCTAATGATCTCA
GAATTGTAGCCCTGAGTGGAGAATATAAGCTTAAGGACAAATCTTTTATCTGCCCGTCCT
>M00285:128:000000000-BF978:1:1103:16290:6220_1:N:0:46
GGCCACACTGGTTGATATTATATATTTAGACTTCCAGAAGGCCTTTGGTCAAGTGTCTATTAAAATTAGACCGCTAAGTA
CCAAGGGTGTTTTACTGGTGGATATTGAGGATTCGTTAACAGATAGAAAACAGAGGTCGTTTTCAGATTGGGAGATGTGA
CTAGTGAGGAGCTTCATCGTTTATTTTGATGAAGGGATTAAGTGTAATATATAAACACATTTGTTTAGG
>M00285:128:000000000-BF978:1:1103:5906:6220_1:N:0:46
TGCCATTCAGACATTCTGTGGTTTTTGAACTGTTGACAAACATGGAGCAAATGTTGGAGTCTTGCTTTTAGGTATATGTT
GAGGAGTCTGTACAGTTTGTGGTAGGTGGGGTGGGGAGGTAGAAATCATGGCAGTCAGCTTGCTCATTAGTTAGTGGTGT
AGGTTACATTCAAAGAGTTGAAGTTTACCCTTCAGCTATTGAAAGTGGGCTACCTTGGTGATTCTTTGCTTCTCCTGAAT
TCAGCATCTTCCTGCTGAGTTCCGATTGAACAGGTTGGAGCGAGGTCCCATGCATTTTTC
>M00285:128:000000000-BF978:1:1103:6020:6221_1:N:0:46
AAGAATCATAGAACACCCCACGATGTGATGGCAGAAGTTCACCATTTAATCAGTATCACTCCCAATAAGTTCATGCTGTC
ATTGCCAGCAATGCTGGAGCATAAAGGACTTCAAAATATGTATACTCTTGTTAAGCATTTTTTTTGTTTCTCAGCTTCAA
ATGCCCAATATAATCTGTAAACAAGATTGGTTTTATTAGATAGTTGGCC
>M00285:128:000000000-BF978:1:1103:16454:6222_1:N:0:46
CCAAACTCTCAAAATGAACTTCAATGAGAAGTTGTACTTTCCATTCAAATTATTCTTGTGGTATCTCAGAACTACAGAAG
CCAGTGGACATTGTACTACATTTCAAAGGTACACTCTGATTTGGAAATCGACTTATTATAGAAGTACAGTGAAGGTTCAC
CAGTTTGGTACCTGGGATGGTGAGTTTGTTATTTGAGGAGAGTTTAAGAAATTGGGGTTGTACTTCAATTTAGAACAA
>M00285:128:000000000-BF978:1:1103:16050:6223_1:N:0:46
CTGAGGGATAACTGCACTGTCCGTGGCCAGTACTGAGGGATAACTGCACTGTGGTCAGTACTGAGGGATAACTGCACTGT
CCGTGGCCAGTACTGAGGGATAACTGCACTGTGGTCAGTATTGAGGGATAACTGCACTGTGGTCAGTACTGATGGATAAC
TGCACTGTCAGTGGTCAGTACTGAGGGATAACTGCACTGTGGTCAGTACTGA
>M00285:128:000000000-BF978:1:1103:11695:6225_1:N:0:46
GATGTGCTGGTTGGTAAGTTAATTGGTTACTAGACAGGCCCCTCATGTAGGTGAATGATAGAAAGATTGGAGGTTGGCAC
GGGGGTGGGGAAGAATGGTGGTTAAATAGATTATAGTTACAGGGAAATATGGGGTAATGAAATTGCTGAGCTAGCATGTG
ATGGGCAGAATGGCCTCCTCTTTTGTTGCAAGGAAATAGGGGAAAAATTATTTTAAAATATCCAGCAACAGAAAATGAGG
AGTGAGAATTCATATTGTAATCACCCACCTTTAGTGCTGGAGATTGGTTACCTGTAATT
>M00285:128:000000000-BF978:1:1103:9656:6227_1:N:0:46
CAAAGATATCCAGAGTCAATACACAAAGTTAATAGGTGTTAACTTTTAAGGCTGGCTTTTACGGTTCCTGCTTTCAAATT
CCCTGGAGCACAGTCTTTGTTCATTTGTTGCAACATTCCGCTAACCTTAGTCTGTCTTCCACCTCTATATACACTTCTGG
TCCCACATTCCTCTCCAACTGCCTTTGGTAGGTTAGTGACCTGCCATACAAGGCCATGGATTGTACTAGCTGAAGATGGT
TAGCGAGTAGTCATCTTTTGCTCACCCATATATGGCTCAGCA
>M00285:128:000000000-BF978:1:1103:11058:6227_1:N:0:46
NNNNNNNNNNNNNNNNNNNNNNNNNNNNNNNNNNN
>M00285:128:000000000-BF978:1:1103:22831:6233_1:N:0:46
GGTAGCTAATATTGTTCATTTGGTCAAGAAGGGGAATATGGATAATCCTGGAGAGTCTCACATCAGTGGCAGGGAAACTA
ATGGAGAGGATTAGTGATAGGATTTATGAGCATTTGGCGAAGCATGGTCTAAGTAGGGACAGTCACCATGGCTTGGTGCA
GGACATGTCATGTCTGACTAATCTGATTAAGTTTTTTTGAGGAGGTGATGAAGGTGATTGATTAAGGTAGTCCATGTTGT
CTACATAGATTTTAGTAAGGCACTTGACAAGGTCC
>M00285:128:000000000-BF978:1:1103:19058:6234_1:N:0:46
ATAACTATTACCCACAGCTTACTAATCGCCACAATAAGCCTATTATGATCCAAATGAAACCTTGAAGTAGGTTGAGACTT
TTCCAACCCTTATTTAGCAGTCGATCCTTTATCCTCTCCCTTACTTATTCTAACCTGTTGACTCCTCCCATTGATACTTC
TTGCTAGCCAGAACCACCTAACCAATGAACCCCTCCTACGACAACGCACATACATCACATTACTCATTTCACTACAAACC
TTCTTAATCATGGCCTTTGGTGCCACAGAAATAATCATATTCTACGTAATATTCGAAGCT
>M00285:128:000000000-BF978:1:1103:13448:6236_1:N:0:46
ACAAAAACTGTACATAATAGTCCAGGTGCAGTTTCACCAAGGCCTTATACAATTGCAGTAAGGTTTTCTTACTCTAATCA
AACCTCAAAAGCTAACATACAACTTTCCCTCCTGATTACTTACTGCACCTTCGTATTGGTCTTCAGTGATTTGTGTACAT
GTGCACCCAGGTCTCTTTGAATATCACCACTACCCATTCTTTCATTATTTTGGTGTTTCTTTTTAATGTTTACCAAAATG
AATGACCACACTTTATTTGCATTTTGTTTGCTGTTCTTGTCCACTCAGCTTATCAATAGC
>M00285:128:000000000-BF978:1:1103:27098:6239_1:N:0:46
ATGTGCTGGGCGCGTCTACAACTCTCCGCAGTTTCTTGCAGTCCTGGGCAGAGCAGCTGCCCATACCAAGCTGTGATGCA
TCCAGATATGATGCTTTCTATGATGCATCAATAAAAGTTGGTGAGTGTGAGCGTGGACATGCCAAATTTCTTCAGCCTCC
TGAGGAAGTAGAAGCGCTGGTAAGCTTTCTTGGCTGTGGCATCCACGTGGTTGGAACAAGATAGACTATTGGTGGTGTTC
ACTCTTAGGAACATGAAGCTCTCAATCCTCTTGACCTCAGCACCATTAACCAGATGCA
>M00285:128:000000000-BF978:1:1103:22575:6240_1:N:0:46
GAATGAAAATTCTTTATCACATGGATGTAGAAACCTCCAAACATCCAAAAATCCAGATTCAACCAAAAAGGAATTAATAA
AAACAGCAGATTTGTTTGGAAGTGCAGGTTTTGACACAGATTTATCCATCAAAGGGTTTAAACAACAATTAAAGTCTCTA
CCCATAATCACAGTGTATTCATTTAAATTAGGAAAAAATGCAAACAAGTGTTTAAAAAATTCCGGATGATCTACATTAGG
TGCATAAACATTTAC
>M00285:128:000000000-BF978:1:1103:16384:6240_1:N:0:46
ACAGAGTGATCACTCCCTTCCTGTTTCTAACTTTCACCCACACCAACTCTGTAGACGATCCCTCCAGGATGTCCTCCCTT
TTCTACAGCTGTGATACTAAGGAAGGATGTTCTGGCATTAGTCGAGAGGAGATTTACAGGAATGATCTTGGGGATGAAAG
>M00285:128:000000000-BF978:1:1103:10695:6242_1:N:0:46
GCCCGTCATCGAGAGGAGTGCCATTCCAACACCTCAGCCTTTCCTTTAACCTTCCCTCTCCACTCCAGCCAATTTCTGTT
ACGTGCCTCTTCCCCTTTGAACCAGATCCCCAGCATCTTCAGGTGGTCAGCCCCGAGGGTGAAGGGGGCAGTGGACCGGT
TAGGCCAGTTGCCGAAGAGCATGGTCTTGCTCTGACTGCGGATAACTCTAGCACCTGATGTC
>M00285:128:000000000-BF978:1:1103:5417:6245_1:N:0:46
CATAGTGGGTCAGGCAACATCTGTGGAGGCAATTGGATGGCTGACTTTTTGGGTTAAGACCCTGCACCAGGACAGGATTT
CTGTTTTGCTGCAGATCCCAGCATCTGCACTCTCCTGTGGCTGGTACTGACTATCCCATCTTGTCCAACCGTATCCTTGG
CTCA
>M00285:128:000000000-BF978:1:1103:23337:6246_1:N:0:46
GTAGATTGTGAGGTCAAGAGTCCACTTTATCGTACTAGGGAACTGTTCAATAGTCTTACAACAGCGAGATAGAAGCTGTC
CTTGAGCCTAGTGGTATGTGCTTTCATATTTTTGTATCTTCTTCTGACTTTATTTCTATCAGTTGGGAAAATATCTGACA
TATTTTGGCACTTTGTTAAAATTAGGCCTATAAATAACTTTAACTCTTGATCTATTTGTGCTATTCAATTTCCCACCAAC
TATTCCTCGATCTCTCTCTCTCTCCCTTGCCTGCTGCTGATCCACCACTGTCCACCTTTG
>M00285:128:000000000-BF978:1:1103:12592:6247_1:N:0:46
GCAATGCTTTTATTGCAAAGGGGTTGTATTTTAAAAAATGGTGGGGAGTGAGTCTGTTATAGTTGTACAGGATGTTGTGA
GGTTACAGTTTTAGTCCCCTTCCCTAAAATAGAGGATGCAGTAGCATTGGAGCAGTCCAAAGGAGATTCCTGGGATGAAA
CTGTTGTCCTCTCAAGAGAATCTTGATAGTTTGGGTCTGTATCCCTTGGAGTTCAGAAAAATGAGGGCTGACCTTATTCA
AACATATAAGAACCTAAGGGGGCATGACAGGGTAGATGGTGAGATATTTTTTCACTTGTG
>M00285:128:000000000-BF978:1:1103:8360:6248_1:N:0:46
CTCTGGCTATAGAGTGCTTTGGAGTGTCATTAGATTTTGAAAGGCAAACAAAGGTCTCTGTTTCTTTCTTAAACCATGAT
AGGGGTCGTGGCACAATGGTGGTCACAGTCTTCTTTCTTCTGAGGCGGTCCCTTGGAATTGAGGGTGACCTGCTTCTACT
CCTCT
>M00285:128:000000000-BF978:1:1103:21106:6248_1:N:0:46
TCATATTTCTGAAATGTGCACGAAACAAAAAAAAAACAGCAGCTATATTTCTAAATCAGCAGTATTATAAAAGACAGATT
TATGTACATTGCATACCTGATAAAATGGGAACCGTAAAATTTTAAGCTTAGTTGCACTTTATAGGGCACAATGGATAAAA
CTGAATTTTACACTAATAAACTATGAATTGCCTGTAGCTTTGTGGAATCAGCTCTCTGCTGTTTAACTTCTCCTCTGTCT
TGAAAGTATTGATTCTTTGCTGGACTGCAGTTCTGTGAGTAGTAGGTATTCTCCAAGATT
>M00285:128:000000000-BF978:1:1103:12766:6249_1:N:0:46
TAGTCAGAACAGGACCAGAGTAGTTTATCCCTGGGTACAACTCTTGGATTGATTGCAAAAGACACCTGACATTTAGCAAA
GCTAAGCACACATAGTCAGGTATATAACTACAAAAGCAGATTACTCTGGAACAGAAAGAAGCAACTGTGCTTGTGCATGA
TTTAAAGGGGCAC
>M00285:128:000000000-BF978:1:1103:11027:6249_1:N:0:46
CCCTATCTCCTTCATTATTTTACAACATGTACCACAGGAAACAGACCTAACCTTATCAGAGATATTCCCTTTATCCTATC
CATCCTCCCCCCTTCTCTCTGTGACTTGAGAATGAATTGTTTTCTCACTTTTCCAGTTCTGATGCAGGGTCACTGTCCTG
AGATGTTAGCTCTGATTTTCTTTGCACAGATACTGCCTGAACCTGCTTAGTGTTTCTGGTATTTCCTGTTTTTATTCCAG
CAATACCTATGCACTTTGATTTCAGGTCA
>M00285:128:000000000-BF978:1:1103:24091:6252_1:N:0:46
TTACATTAAATTTCCATGAAATTACCTTTTCATTCATTAAAGCCCAAACTTAATTACTTCTAAGGTACACAACAACTTTA
GGTAGATGTTCTGGTTCATTTATTTTTGTCTCAACACCCATCTTTAGCATTCTCCTTTTTACATGGATCC
>M00285:128:000000000-BF978:1:1103:8568:6253_1:N:0:46
GACATGTAACCATTGAGGGTATGAGTAATGTAACTGATACTTATAAGGTGTCATGTACTTAGAATACAATGTATAGCAGC
ACATATAATTGCTCATATAATGCATTGGGAATGTAGGAGT
>M00285:128:000000000-BF978:1:1103:24835:6254_1:N:0:46
GGGAAAGTACGAGTGGAATAGAAACTTGAATGAAAGGGAGTTTGGACGTTACCATGCCAGCTCCACAAGTACATAACCTT
GGGTATGTTTTTAAGGAATTCCAGCCTATTAGATCGCCTTGACCCCAAAGCAGCATCGACGGTGCTTCGGAGTCGAGGGC
AG
>M00285:128:000000000-BF978:1:1103:23610:6255_1:N:0:46
GATCTACACTCTTTCCCTACACGACGCTCTTCCGACCTCGATACCTCGTTTTCCCTCCCCGCCTTGAATCAAAACAAAAC
ACCGCCTATCCCTCAAACAACTCGAACTCAAGAGGATGCCGCGGCCAACCTATACCCTTCTGCTACGACCGGCTATCCAA
ACGGCGCTGCTTCAAGAAACTATAGTCTAATCCATGGCCGCATGCATTGTGAAAGACAGTTTACATGATCGGACACGAAT
CATCTCATTATGGCATGGTCGTCCTTATTTTTGCAAAGATCGGAACAGCACACGTCTACG
>M00285:128:000000000-BF978:1:1103:15299:6256_1:N:0:46
TCTTCTCTCCCCCTCGCCCCAGTCTCCTCTCCCCACCCCCCTCACCGGCCCCCTTCCCTCACTCCCCCCAGTGCCTTACT
CCTCCGTTGCCCCTCGCACCCCTCACACAGGGGTCCCTCACTGCTGTAACGGGGGGAGGGCTGAGTCTCTGGGGGAGGGG
TCGCTCGGGGGAGTGCGGAGGGACGGCCAATTCCCGACTGTCGCGGTGTGGGTGTGTGTGCGTGGGGGGGTGTGTGTGTG
TGCGTGTGTGATTGTGTGTGGGTGTGTGTGTGTGTGTGCGATTGGCAGGGCACACGTGCG
>M00285:128:000000000-BF978:1:1103:16251:6256_1:N:0:46
GATCTACACTCTTTCCCTACACGACGCTCTTCCGATCTGGAATACACGCTTTCCCTCCACGACTCGCTTCAAAACAGGAA
AACACGCATTCCGTGTACGACACGCGTTTGAACAAGATTAAAAAAAACTAGTACAGGACATACGTGATGAGACAAAGAAA
ATTAAGGTCTTCAGGAACCAATGGAGTTCCCTGATCCAGTAAGTGAAATTGCAGTAGAACCAAAAACAAAAGCAGACCAA
GAAAAAATGGGTGAAGCATAAGGAAGGTTAGCTAAGGAAGATCTGTCTATTAGAGTTAC
>M00285:128:000000000-BF978:1:1103:22975:6257_1:N:0:46
TAATGGATGGAAGAGACAAAGGGTTGAACAAGATGAAATCAGATAGGAGAGGACAGTAGGATAGTGCTTTAATGAATACA
ACATGTTGTATGTCATCCTTATTTCTGGAGTGGAAGGTGCATTTCTAAAACTTAAGCAATGTTTAATTCCTTTTTCAGAG
TTAATAAGTATAATTTAATTCAAAGCAATTTGCCATT
>M00285:128:000000000-BF978:1:1103:4289:6259_1:N:0:46
GATCCTTGTTGCACGAGGGTTGGAGTTTAGAAATCGGGAAGTTTGGTTACAATCGTGAAGGGTGTTTGGCAAGGCTGCAC
CCAAAATGATATGCAGAGTTCCTTAAACAAGGAAGGATGTACCAGCACTGGAGGCAGACTGAGAGGTTCACTGGGCTAAC
TCCTGAGATGAGCGGGTTGTCCCATCACAGACAGCTAAAGTAAGATAGATCTGGATTCTGTGGAATTTAAGAATGAGGGG
TGATCTTATTG
>M00285:128:000000000-BF978:1:1103:24375:6259_1:N:0:46
TTGCTGATTCGCTAAATGCTGAACATCAGAACTTTAGCGTTTTAGAACATTTGCTTGTTCTAACTGAGAACAGCTAGAAC
CATAATTATGTGCATTTTTGCACAATGTTAATCATAGAATAGATTAAAGGAATATTCACAGCCACACAGTCCATTTCAAG
ATTTAGAAAGACAAATTTTAATTGCAGCAGGTGAAGTATTTTCTCAGCTCTCAAATGTTTTCTTTGTTTCTGCTGGTATC
ATTCCTCCTTATG
>M00285:128:000000000-BF978:1:1103:9689:6260_1:N:0:46
GTCAGAAAGAAAAAGGAAGCAGATGCAAGGTTCAGGAAGCTTAAATCACGCAGGGAATCACCTTGAGGAATATAAAGAAA
GCAGGAAAAAAACTCAAGCAGAGGATTAGGAGGGCCAAACGGGGCCATGAAATGTCCTTGGCAAGTAGGATT
>M00285:128:000000000-BF978:1:1103:16885:6261_1:N:0:46
ATGGATCCCTATCCTTGTTCTGGGATGAGGAAGATATGATTAATAGAACAGATACAGTCAAAACCATAAGAGCATTAGAT
ATTGGAGCAGAATTAGGCTGTTTGGTTAAATTTTTTATCATGGTTAAATTTTTTAACCCCATTCTCCTGCCTTCTCCCTG
TAACCCTCAATCGTTTTATCAATCATCAATCTATCAATTTCTGCCTTAAATACACCCAATGACTAGGCCTCGATGGCCCT
CTGTGGCAAGAAATTCCACAGATTCACCAGCCTCTGGCTGAAGAAATTCCT
>M00285:128:000000000-BF978:1:1103:16758:6261_1:N:0:46
GGTTCTTCAGAGGGGAAATCCCCGACGTGAAGGTCAGGAACCTGAAGTGGGTGAAGGAAAGAGAGCGATCTTTCAGGTAA
TCACAGAGATTTCTACAGTACGGTCGTAATAAAGGGAAAAACTGTCTATAAGTCTGGGTCCAATAGCCAACTGTCGAAGT
TATGTGAAGACGATCCGCAAAACGAGAATAACACCCATAAATAATCGGCATGTCTCAATAAATATCGGGAAATGAAATAT
GTTCATGGGGAGGGAAAGGTGGAAAACATTAATGTC
>M00285:128:000000000-BF978:1:1103:15513:6263_1:N:0:46
GTGATGCAAGGCAGAAAAAGGAGATGCCTAATCAAAAGAGAAGGTTCTGTTCTTCAGGCTTACGTTGGGATTCATTTGAG
CAGTGTAAGAGGCCTGACAAAGGTCAAACTGGGAATGGCATAGAGAATGAAAGTGCCTTTTGAAGGGAGATGCCCTGAAA
TGCAGTCATTCAATCCCTGTTTGATTTTTAAGA
>M00285:128:000000000-BF978:1:1103:5904:6266_1:N:0:46
ATATGGAAGTGACAATAAAATTGATTCTGATTCTGAATTTTTAACCAGTTTACAAACTGTCAGACCATCTGCACCACAAC
TAACATTACATCGTACTCACCTTTTTGTGATTCTACCAGCCGTATCCAGATTTCCACTTTGGGCTGAATCCTGCAAGAAG
AAATTTGTTTTTGTGTCACTGTGAGTCTTTAACAGGAAAACAGGTCATAACTTCTTCAATGTAAC
>M00285:128:000000000-BF978:1:1103:10272:6267_1:N:0:46
AATCTGTTGCTATATAAGCGTTTTACTTTTAAGAGGTAAGAGGGACAGTGAAAAAACCGTTTCCAAAAGGCTCACCACAA
TGAAATGCATATACTGCAATTGTTTTCATATAGTTACAGCAACGTTTTAGCGTAAAAGTTGCAAATCAGTGGATTCACCT
AAAAAACGTTGTTTTAGTCAAATAGGGAATCTGTTGCTATATCAGTGATTACATTTTCACGAGTAATGTGTACAATCCAA
TAGGTGTTACTAAATGACACATCAGGATGAAGTACCTATACTACGATTGTTTTCCAAT
>M00285:128:000000000-BF978:1:1103:7583:6269_1:N:0:46
TTAGGTTTCTGGTCATCCTCTCCATTCAGCTCAGCAGAGCTTTGAATGGATTACTATCTAAACCTCAGATTACCAGTTTA
AGAAACCTAGGAAATTAACATTCCTTTAAAAATATATAGTGGCCAGTTGCTGTAAAGCTGATGATGTAGCTAACAATGTT
TGTCATATTTAAATATAAAACAGAGACCAATTTCTGTTCATTCAGGGGAATTGCAGTTACAGTTAAAGAAACCAGTTCAG
GATATGCATTACAAGAACAGAAAGGTCATGGTACAACTTTGGTTAGACCACAGCTGGAGG
>M00285:128:000000000-BF978:1:1103:6191:6273_1:N:0:46
CATGTTGATTCTCCATGAGGATGTGTAGAAAGTGGCAAATGAATGGTTTTAATATAAAAAACGCTGTTTTAGCCAAATAG
GAAATCTATTGCTATATCAGCGATTAACCTCTCAAGAGTAATACGTACACTTAAATAAATGTTACCAAACGACTCAGCAA
CATGAAATACACACAATACAACTGTTTTCATGTAGTTACTCATGGGTTTTGTGAATAAACTGGGAAATGAATGATTTTAG
CT
>M00285:128:000000000-BF978:1:1103:27749:6274_1:N:0:46
GTCCCTCTTGTGTTCATTCATCTCATTACTAGAGCTTCCATGACACTGTACACCCTGCCACTTTTTTTTGGCCCACGGGT
TCATTATCTTGGTTTGCTCCACTCGCCTTTATTGCGATCTGTGCCATATTCCAGACTCCCTCAGCATCTGGGCTTGGGGG
CTGATTTAGGTTAAGGGGCAGATTTAGGTTAAGGGGCAGATTTAGGTTAAGGGGCAGATTTAGGTTAAGGGGCAGATTTA
GGCTAAGGGGCAGATTTAGGCT
>M00285:128:000000000-BF978:1:1103:8046:6275_1:N:0:46
TGCTCTCCAATCCAGGCAAAATCCTGGTAAATCCTCTCTGCACCCCCTCTAAAGCTTCCACATCCTTCCTATAATGAGGT
GACCAGAACTGAACACAATACTCCCAAGTATGGTCTAATCAGAGTTCTATAGAGCTGCAACATCACCTCATGGCTCTTGA
ATTCAATACCCCGATAAATGAAGGCCAACACACAATACGCCTTCTTAACAACCCTATCGATGAGGTGATGGGATACATGG
AGGTGCAAGGCAAGATAGGCCCTAGTCAAC
>M00285:128:000000000-BF978:1:1103:13283:6277_1:N:0:46
GATCTACACTCTTTCCCTACACGACGCTCTTCCGATCTGGTCTACACTCTTTCCCTACTCGACGCTCTTCCGATCAGAGA
AACACCCTTTTCTTTTTTGGTTCCTGTTCTCTTCATACCAAAATTTGGTAAATTTACATTCTCATATAGGAAATTTTTTT
CACTCCTTTTATTTTGTAAACTTTTTTTCACATCAGAATTTGTGATTAATAAATAACATGTATTTCTAAAACGATGAACT
GGTTTCATACGTTCGTAAGAGACCACACATGAACTGCACTTACCTGCTACAATTACATAT
>M00285:128:000000000-BF978:1:1103:11216:6279_1:N:0:46
CTCTGCACACTTTCAAGCTCATTGATATCTTTCCTGTAGATAGGTGACCAGAACAGCACATTATACTCAAAATATGGCCT
CACCAATATCTTGTACAACTTCAACATAACACCCCAACTCCTGTGCTCAGTGCTCTGATTCATGAAGACCAAAGTGTCAA
AAGCTCTCTTTATGACCTTATCTGCCTGTGACATCACTTTCATGGAACTATGGATCTGTAATCCCAAGTCCCTTTGTTCC
AACGCACACCTCAGAGTCCTACCATTCAATGTGTAAGTCCTACCCTGGTCTGTCCTCCT
>M00285:128:000000000-BF978:1:1103:10209:6279_1:N:0:46
GCTCTAAGATCTATCTAAACCTTCCCTCCCACATAGCCCCCTATTTTTCTGTCGTTCATGTGTCTATTTAAGAGTCTCTT
AAATGTCCCTAATGTATCTGCCCCCACAACCTCTGCCGGCAGTACGTTCCACGCACCCACCACATTCTGTGTCACTCCCT
GACATCACATTTATACTTTTCTCCAATCACTTTAAGATTATGCC
>M00285:128:000000000-BF978:1:1103:27880:6279_1:N:0:46
GAATTGTGGAATTCTCTGCCACATACAGCTGTGGAGGCTCAGTCAGTGGGGGCATTTAAAGGGGAGTTGGATAGGTACGT
AATTAATCAAGGTATCAAGGGATATGGGGATAAGGCTGGAAATTGGGGATAGATAGGTAATCTTTTCTCTTCTTCTCATG
GAGCAGACTAAAAGGGCTGACTGGCCTACTTCTGCTCCCTTGTCTTTTGATGACTGTTTGCAGTTTTGAGTATGGAACAA
ATACAAATTTCCTCAATTTAAGTAAAGGTTAGCTTGATGCAACTGGCCCCTGT
>M00285:128:000000000-BF978:1:1103:24011:6279_1:N:0:46
ATACCATCCAGGTTACAATTCAAGAAAGGTAGAAAGGAAGGTATCTTGCAGTCTCTAGACCAATCAAACAAAATCATCAT
GGTTTTATGAATAGGAAGTGGTGTTTGACACAGTTGCTAAAATTTTGAGGGTATAATTACAGGGTGAAGAGAGGAACCTG
TAACTTAGTGCATTTGAATTTCCAGAAGACATTCAATATGGTGCCATAAAAAAGATTACTTAACAATAACAAGATTTCTT
TATTAGTCACATGTGCATTAAAACAGTGAA
>M00285:128:000000000-BF978:1:1103:6310:6280_1:N:0:46
GCCAAGATCAAGAGCATGATGTAATATACTTGCACATCTCACTCCCTCTGTGGCACTCAGGACCTGTGATATGTTTTTAT
CTTCTTTCAGTCCTCTTTCCCTGATATGGTCAATAGCTTATTGGCAAGCAGTTTATCTGGTTTACATTCCTCTTTTCATG
GTAGGTCTTGGCTCTATGGTCAGAATTCACAATAAAAAGAAAACAATCTTTTTCTGTGTTTTGAAGTTATCACTCTGAGA
AAGGATTAAAATAGTAGTGAGCAGC
>M00285:128:000000000-BF978:1:1103:15900:6280_1:N:0:46
TAATGAAGTGTATCGGGAGGTAATAGAGGTGTAGTGGTGGGTAGTTGTGAGGAGATTGCGAGAAGTACAAGTGAGGGCTT
CACATTTCTTTAGAATAATTCAATGCTAGATCTCCAAACTTAGTGTCCTAATCTGTAATGTCCAAACCATGTCAGAAATT
TGCCAGGTGTCATATTGACTCCCCCAGTTTTCTTTTGTTTTGGTCACCCAAATGACGCAGACATCAA
>M00285:128:000000000-BF978:1:1103:15835:6282_1:N:0:46
GTTTCTTTAATATTTGTTTGTTTATCTGGTTTGGCCGCCAGGATGACGTCGAAGTGAAGGGTGTAATGCACAAGCCAGGC
AGTTTTAAACTGCAGGAAGGAAGATCAATGGATAGGGCACGTGTGTATTTCCTTGTGACTGCTCGTAGATTAATATTGGT
AGAGTGCTGAGAG
>M00285:128:000000000-BF978:1:1103:17603:6282_1:N:0:46
GCACCCTGGGAAGGGCACTGAGCTTTCACTAGGACCCAGATTTATCCACAATGTTCTCTATGTACCCGTCACCGACCACA
GTCACATCCCTTTGTCCGGGACACCAACTCCCTCAGATGATGAACATTACTGCTTCACCTCTTGATAGTCGACTAACTGA
GAAACACATTGGTTGCAGAATTCAGGTCTAAAGCATGTGATATTGAGATCAGTTGAAAGTGAAACCAGACGACATCCTGA
GAAGACTGTAGGTACACGTCATTGCTCTGGGCTGTGACAAGACACTTAAGCTCCAGCC
>M00285:128:000000000-BF978:1:1103:16192:6282_1:N:0:46
GATCTACACTCTTTCCCTACACGACGCCCTTCCGATCTCAACAACACGCTTTCCCTCCACGACGCCCTTCCGATCTCAAT
AACACTCTTTCCCTACACGATAACCGTACGATGTTGACATCAGTTGTTGAACCAACTTAGTTTACAAACCTCTTCTTAGC
GGTCTTTTTTCAGCATCTGTTTTACTTGATTAACAACACCACATTTTTACAAACGATTTACACAAATATAACAAGACCTT
TTTACTTATAGAACCTACATCTAATATAACATCATTACATTTCAACAAAAAATACAAAA
>M00285:128:000000000-BF978:1:1103:16809:6282_1:N:0:46
CTCTCCTCTTTTGTCCACCTATCACTGCTCTGCTTTTCCCTCCGATATATTGGATTCCCCCTCTTCCTATCTTCAGTCCT
GATCCGAAACGTTGACCATCTGCTCTTCTCCACGGATGTTGCCTGGTTTGCTGAGTTCCTCCAGCATCGTTGTGTTTTTC
ATCTAGATTCCAGCATCTACAGTCCTTTGTTTGTCTATGCTTACCATCAAGCACCAT
>M00285:128:000000000-BF978:1:1103:14336:6282_1:N:0:46
CAGAGGGTGGTGGGTACATGTAACCAGCCTGGAGGAAGTGGTAGAGACGGGTACAGTTATGTTTAAAACAAAACCATCTG
GACAGGTTCATGGACAGGAACGGTTTGGAGGGAGATCAGCCAAACACAGGCAACTGGGACTAACTCAGGAAGGCACCTGG
GACAGCATGAGTGAGATGGGTTGAAGGGCCTGTTTCCATGCTGTATAACTGATTTCTTGTCTCCATTCCTGTTTCTCCCT
CCCACCAGTGAATCCCCCATCCCTGCCTTTGTTTCCTCCAGACTCGGCTGCTGCAGTGCT
>M00285:128:000000000-BF978:1:1103:18820:6286_1:N:0:46
AGACCCACCCACTCCCTCAATAAAAATAGTGTGGGGCAGACTAAGGAGAATTTGAACTACAATCGATAGACATCTGGAGA
TCCAACAGTCAAAAAAGCAAGAGAAGTTGTCAAGTTAAGAAACTTTCTACCCCACCACCCCACCCCGAGACTTGCAGGTT
GATTACACACGCCCTTCAGAACGTGAGTGTGAACCCCTCATAGGTGACAGCAAGCCAAAACTAGATCATTTTTCCTGTCC
AGAGTCCTTCCAACCTCAAATACACACAAGCGAAGGGTGTCGTGGCAACACAGTACATCG
>M00285:128:000000000-BF978:1:1103:19229:6287_1:N:0:46
AAGTGACAATAATAAACCAATACCAAAAGGAAACAGTTCATACTCATTTAGCTCAGCACAAGGGCTTTGCTGGGATTAGT
GAAAATGGAAATAAAATAACTAAATGTGTTTTACTGTGCACATATGCACAGAGTGTGGAAAATGAAGTTGGTGAACAATG
TGCACAGTCAGGAATTTCTGTTATTGTGGTGGCAATAACAGAAACTTAGCCCAAATAGGACAGGACTGGGTGCTAAATAT
TCCTGGATACAAACGTTCAAGAAGGACAGGGAAGGAGGAAGGGTAGCACTATTTATTAA
>M00285:128:000000000-BF978:1:1103:16457:6288_1:N:0:46
AGGAGGAGGGGTAGGAAGCACATGATGAGCGGGGAAGGGTGATGATAGAGTGGGAGGGGGCAGGGCGGTGGTGTGGAAGA
ACTTCCTACCTCACTAAGCCCCAGCTCGGCTACTGGCAGAACTGGGCATTGGGGAAGGGAGCACATGGCCCTGGAGAAAC
CCAGGAGACTGGTGGGTTGCAGTTAGTCAGGAGGCATGGGGAAGCAGGGTGGTGAGAGGGAGGACACC
>M00285:128:000000000-BF978:1:1103:10032:6288_1:N:0:46
CAGCCAAGTCTCCATAGATCCTATGCCTCATGACTTTCTGGATGAACCGACCATGGGGAACCTTGTCAAATGCCTTATTA
AAGTCCAAATACACTACATCCACCACTATTACCTTTCCTGCACAAGGGAACAACATTTGCCATCCACCAATCTTCTGGTA
CCACTCCTGTGGCCAGGAAGGACATAAATATCATTGTCATTGCCCTAGCAATATCTTCCCTTGCTTCCCCTAGAAACCTA
GGGTATG
>M00285:128:000000000-BF978:1:1103:21247:6289_1:N:0:46
GGACATATCTCCTACCTAGGCTCAACCATCATCAGCTCTTCATCAATGTGCATGGTAGTGTAGCGGTTAGCGTAACGCTA
TTACAGCACCAGCAACCTGGGTTCAGTTCCGCCGCTGTCTGTAAGGAGTTTGTACGTTCTCCCTGTGTGTCTGTGTGGGT
TTCCTCCAGGTGCTCCGGTTTCCTCCCACGTTCCAAAGACGTACAGGTTAGGAGCTGTGGGCATGTTATGTTGGCGCTGG
AAGCGTGGCGACACCTGTGGGCTGCCCCCAGAACATTCTATGCAAAAGATGCATTTCACT
>M00285:128:000000000-BF978:1:1103:18916:6290_1:N:0:46
AGTTGTATGTGGATGAGTGTACTTGTGATTTTGTTGAATAAGAGAACTGTGGCCTTGGATTGGGTACAGCTCAAATTCAC
TAGAATGACACCAGAGCTAGAAACAGTGTGTTGTAATGAGAAGTTGCATAGATCAGCTTTTATTATTTGAGAAGTAGATT
AATGGGTAACTTAATTGAGATTTGAGATCATTTCCTTGGAATAAAGGAAATAAATGATTCAGGAGTCTGGAACAGAGGGA
CATAATCTTAAATTAGAACTTGGACAATTACACACACCAGGAGGTGACTGAAAAGTA
>M00285:128:000000000-BF978:1:1103:22285:6291_1:N:0:46
GACACGACCTTGGCTGCACTGAGTGTCCTTGGTTAACTTCGGCCTGTGTGCACTGATTTCTGCTGTCCCTCAGGAATGTT
CCCACCACCACTGACAGTCAGTACTCTGTTAATCACTTTTACTCTTTTTATTAAAAAAAATAATGCCTCAGAAGCAACCT
CTCAGTCCTGCGACACCACTCCAACAGGCAGTGGAAGATG
>M00285:128:000000000-BF978:1:1103:7227:6291_1:N:0:46
GACATTCCATTACCTTTTCTGATTCAGCCAAACCTTGCTGGCTGTAGCTGATGGTTCCAAAGTGGTCCCACGTTTACGTG
TACATGCTGCCAGTCCAGACTACAACCAAGTTATGTGAGGGTTTGTGCATTTGCCTTATTTTCAGTATGCTCCATCGCTA
GGTCTGGTTCCTCATAGAGTTCAGCAGCGAGGCCCTGTCCTGTTGAAATCGGCTCTCAGATCCTGCCAAATCTGAAACCA
CTTTGATTTCAATAAGAGTTTTTATCTTCCAGAGGCGGCGGCAATGGAAAGATGTTTTAT
>M00285:128:000000000-BF978:1:1103:11084:6292_1:N:0:46
ACAAATTTTCCTCAACTACAAAAGCAATATCCCAGGTATGTTTTAGGATAACATACTTTGTTCTCTGGTTGAAAAGAGAA
AACAAAAACATAAAAAAAACTATACAAACTGTCGCCTCTCCAACAAGAGCTGTAATCTTTTCCAGCTATGGTTTATTGCA
GTG
>M00285:128:000000000-BF978:1:1103:14550:6293_1:N:0:46
AAATTTGTAATTGAGTTCTGAAGGTTGCAACATGTTAAGATGGAAAATGTTCCTGAAGCTTGCATTGGGCTTTGTTGGAC
CGGTGTAGGAGACTGATGGGTCAGAGAGCAAATTGAATGGAAAATTAAAGTGACAGCAGTTGGAAGCTG
>M00285:128:000000000-BF978:1:1103:13766:6294_1:N:0:46
ACTCTCCTGTTTTCTGCCGATCCACTCCTGACCGCTACTCCTCTGCAAATGATTATAAAAATGTCCATTTTCGGAGCAGC
AGCACGTCTTTGAGCCCTGTGACTGCTGGTATATTCAGTAATGTT
>M00285:128:000000000-BF978:1:1103:24339:6294_1:N:0:46
TAGGCTATGACAGAGGCCATTAAGAATCATATAGATAGTTCCATTCCCAGAACCTGTAGATATCAACATCAGGATTGAAA
ACAGGAAGAGAGAGTCTTTGGGATTTCTTTTTAGAGATAACATCAGCAAATTAAAGGTTACATAACATCAAATTCCACAG
CCACTTCACCACCCATGCATTTGGTCCATATATACTCATGTTCATA
>M00285:128:000000000-BF978:1:1103:15083:6295_1:N:0:46
ACAATAGCTTCTTTCCGCAAGCCATCAGAAATGCAAACTCTCTCATCCCTCCATCTTCCTTTGTTAACACTAAGAGATGC
TAGGTGCACAGAAATGCACCAGGACTTTAAATGCCCGACACCAGCCCGTTCACTTTAATAACTATTTATTTATTTACCGG
CCATTTTTAATTTAATCTGCATATTAATTTAATTTTAACTTCCGTAGTTTTTAATGTTTAATGTTTT
>M00285:128:000000000-BF978:1:1103:19936:6295_1:N:0:46
AGGCCACACGGAAAGCCGCCAACTCCACGCAAACACAAACCTTCCCCCCCCCCCCCCCCCCCCCCCTTGGGGGAACTTAA
AAAAAAAACACCCAACCCAAAAAAAAAAATTTCCAACTCCCCCCCCCCCCCCCCCCCCCCCCCCCCCCCCCAGCCCCCCG
CTCCTCGCGGGAGTTTCCTCCCCCGCCCCGCGCCCCCCCCCCCCCCCCCCCCGGCCCCCCGCTCCACGCCCCCCCCAGCC
GCCAGCGGCGGCCCGCCGCCGGCACCCCCCACCTCCCCCCCCCCCCCCCCCCCCGACTAC
>M00285:128:000000000-BF978:1:1103:17976:6295_1:N:0:46
TTCCGAACCCCTATAAAACCTCGCTCACTCATCAAACATTGGTCAAAGGTCCTCATGTCTTCTTCTGTGGAAGAAGGTAA
GACTGATAAGATTGCAAACCATCCTGCACATGCTGCTCTGTAAAATGCTATATAACCAAAAGCAACTGCAGAGTATTTCT
TGTCAAAGCGTAAGATTGAAGGGCAATAATTTGGATCGATTGCTCACACAAGCACATAAACGGCACTGGACTTTTGTTCA
CAGACTCCACAGTGAATGGTTATCACGAGTTTCCCACCAGTGTGCAGGCCCCGTGTAAGT
>M00285:128:000000000-BF978:1:1103:3918:6295_1:N:0:46
CCCGTATTGTGCTGTACTGTTCTATGTTCTATACAGCACGGAAATAGGCCCTTTGCCCAACATGTCCATGCTGCCCAAAT
TGTCTACCTGAGCTAGTCCCATTTGTCTGCATTTGGCCCATATCCCTCTAAACCTTCCTATCCATGTACCTGTCTAAATG
TCTCTTAAATGTTGTAATTGTACCCACCTCTATCACTTCCTCTTACAGCTCATTCCACATACCCATCACCCTCTGTGTGA
AAAACTTGCCCCTCAGGTCCCCTTCTCA
>M00285:128:000000000-BF978:1:1103:23156:6296_1:N:0:46
GTCGTTAGTGTAAAAGGATACAAATCAATGGATATAGCTTATAAAGCGTTGTTGAAGCCAAATAGGAAAACTGTTGCTCT
ATTAGAGAATAGCCTTTCAGAAGTAAGAGGTACAGTTAAATCACTGTTACCAAACGACTCAGCACCATGAAATACATACA
CTACAATTGTTTTCCAGAAGATACTCCATGGTTTAGTGTAAAAAGTGGCAAATCATTGGGTTTAGCTTAAAAAACGTTGA
TTAAACCAAAGAGGA
>M00285:128:000000000-BF978:1:1103:12967:6297_1:N:0:46
AGCATCATTACAAACATTGTGCTTACAGATCATCTGACATGCTATTTCTTATCTTATTATGCCTGTTTTACTCAGAATTG
CTCAAACTTATCTCAGTTACAACTAACTTTTTATATACTGGAACTCCACTTGAGGTGCAGTAGTAACTCGAGTGCAATAA
CCCCAGAAAC
>M00285:128:000000000-BF978:1:1103:23228:6297_1:N:0:46
TTTCAGGAAGCTTCAGAATTGCACCCCAAGATCCCTCTGTACATCAGTTTTTCTCAGTACAAACTTATTCTACACATTTT
AGTTTTATAGAACATGTTCAGACATTAAAAAAATTGAAGGCAATACCAATCTTTGTCACACTTGTTTTCCTCCCTTATGA
T
>M00285:128:000000000-BF978:1:1103:4219:6297_1:N:0:46
GGGTTAACAATTCTCTGTGAGAGAATTCCCTCATTCTCTGTGAAAGAAGGAGGAAACAAACAATGCCGGGGGGCGGGGGG
AAATGTGAGTGTTGGCGGGGGGTGGGGGGAGAAGAAATTGGAAGAGTGTAAAACTGGGTAATTGGTTCTGTGTTTTATTC
ATTACTCTTAATGGAGTAATGCCATCTTCTGTTGCTCTGAGGTGATGGTGGTGTACCATCTTAATGTAGCTCTTTTAAAA
CA
>M00285:128:000000000-BF978:1:1103:15426:6298_1:N:0:46
AATAACATAAAAAAACTTTTTTTTGACAAAAAAGAAAAATGTGTTGCACCACAGGGTCCATTGCACCTCTGAAAAATTAA
ACTCGACAGATTCAAACTGTCCTATTTCCACTTCAAAAGAGCAGGGGCTCTGCTCTCCTCCTGACTCATCTTCAAACAGC
AGCGCCCCAGAAACTTTCTTTCAGGCGAAGCTAAAGCAGCCTCCAGCTCCCTTAAGCACTGTACTGGTTACT
>M00285:128:000000000-BF978:1:1103:27053:6300_1:N:0:46
AATCCCGGAGACCAAAACTGTACACAATACTCCAGCAGTGGTCTCACCAGGGCCTTGTACAAATGCAGAAGAATCTCTCT
GATTTTGTACTCAATTCCCCTTGTAATACAGGCCAACATAGATTGACTGAAGTCTCCTTCAGTTCCTGTACAATGTTGTG
AGGCTGCGATGAATTGAGAAGCAGTGTGGTTGTTGTTTTAAGCAACTGC
>M00285:128:000000000-BF978:1:1103:11731:6301_1:N:0:46
CCACCACCACCCCAGGCAGTGCATTCCATGCACCTACCACTCTCTGGGTGAAAAACTTCCCTCTGACATCTCCCCTATAC
CTTCCACCAATTATCTTAAAGGCATGCCCTATCGTCTTGAGCATCTGCGCTCTGGGAAAGAGGCGCTGACTATTAACCCT
ATCTATTCCTCTCAATATCTTAAACACCTCAATCAAGTCCCCTCTCATCCTCCTCCTCTCCAATGAGTAGAGCCCTAGCA
CCTTAAGCCTCTCTCTATATTCCATACCCTCCAACCCAGGCAACATCCTGGTAAAACGCC
>M00285:128:000000000-BF978:1:1103:5535:6302_1:N:0:46
TGAGTTGTAAAAATCATTTCTATCTTATGCTTTTAAAACTGTTCACTTCTATTTTCTCACCCCTTGCTAGCTTTTTCATC
ATATTGCTTGTTGGTGTCATAAATTGACTCATGCTCCTTCATGAACTGTAAGTCTTTCTTCCTTTTATTCTACCCTCTTT
GTAAGCTTCCTTTGCTCTGCATGCATCACGGGCATATGGTTGTCATGAGATGAGGAACGATGGGGAATGAGGAACAACAA
ACAAGAGTTTCTGTTAGTGAAATCTCAGCTTCCCTGCTTGGA
>M00285:128:000000000-BF978:1:1103:16956:6303_1:N:0:46
CAATTTTAACAAATTAATTATAAATGAAGCTCAAGGACTTGTTCCGAGTCAGGATGTCTATGGTTTTCCTTCAGCTTCTT
CCAGGCACCTTAGGTGCTAATGCACAGGGGAGCACAGACTCCAACACTCATGCTTGGGGAGTACGTGCATGATGAGGGAG
CACACACATGACCTGTAAACACTCATGTAGGAACAAACCTTTACCCTGTGTGTATGTGAAGCCTACCCAGTCATTATTTC
AAGGCCAGGGGTAGATTTTCTGAGTTAACTAACATGGGAGTTCTGTTTCAGTATTCCCA
>M00285:128:000000000-BF978:1:1103:10288:6303_1:N:0:46
TCTCAGGGCTGCTGTACTTGGCGCAGGTGTGGCCGGTACCTCGCTCCTGCGGCTTGGAAATCACCCGTGCCGTCTTCCGG
TTCATCTGGGGATCCAAGATGGAGCGGGTCCGACGGGTCACCATGTACAAGTCCCTGGAAAGTGGGAGCAAGGGGGTCCC
CAGTGTCGCCCTCATCCTGATGGCCACTACAGAATATTTAGAGTAGAAAATGGAGGCTGTGCACGTGTTTATTCATTATT
TGTTATGTGTCTAAGATGGCCGTTGGTCCTCGTAAACTGGCTGCTCTTCTTCTTCTTCTT
>M00285:128:000000000-BF978:1:1103:8853:6305_1:N:0:46
CTCCATACAGCTTTGCCAAGATTAGCAGCTTTGTGTGAATAATAAATCAATTGATCTAAACTCCTCTGTTGTGAAGTAAT
TTGGCTCTGGATAAAATACACCATTAACATGGTCATTTTCTGAAGAAACCCTTTAAGCAACATTCTTAAAAGAGGTGTTA
ACAATAAATTGAACTATTTTCTTGTACAATTGAAAATAAATCTATAAATGAGATTCTACAAGTGATAATGTTGACTGAGG
CACCATTATCAGAAGAAGTGAAGCCAATTAGAAGACAC
>M00285:128:000000000-BF978:1:1103:14820:6310_1:N:0:46
CTTGTAAACACTTTCTGTAGTCAGCCAAGAGTCTTTCAATTATTGATTGGGGGGGGGATTTTCGTTCATTCTTCCTTTCA
AAAGGCTTCTAGTTCTGTGAGATTCTTGGACTGTCTTGCATGCACTGTTCAAGGTCTATCCACAACTGCACATTTTTCCA
CGTTGAACCTCATCTGCCATTTCTTCGCCCATTCTCCTAGACT
>M00285:128:000000000-BF978:1:1103:16645:6310_1:N:0:46
ATTTAAAGGCAAATTATGATTTAGTAACCAAATTTTGCAATGGGCTAGAAGAGGGCGAATACAATCTAGTTGATGCTAAT
GTACATGAACTTTCAAAGGGTGTTTGACAAACTAGGTCAGTGAATCAGAAAAATTAAATCTGTGAAATGAAAGGGGCAGT
GATATAAAATAAAAATGCGGTGACAACTTGACGTTCTGCTATCTGAATAATGGTTTACAAAGGAACCTAACACAAAGCAC
AAATCATTCTTCCACCCACAAATTAAACAGCTTCAGCTTCACATCCTACTCACCACAA
>M00285:128:000000000-BF978:1:1103:11981:6311_1:N:0:46
TTGATCTCCTAATCTACCTTTTCATGGCCCTTGCACTTTATTTGTCCACCTGTCTACACTTTCTCTGTAGCTGTTACACT
ATATTCTGTGTTCTGTTTTCTTTTTACTATCTTAATATATTGATGCATGGCATAACCTGCCAGAATGGCACGCAAACAAA
AGTTTTTCCACTGTACCTCGATACACATAG
>M00285:128:000000000-BF978:1:1103:25948:6312_1:N:0:46
CAGCTGTCTGTATCGCACCTATCAACTATTATATTTGTTCCGTGAAGATATTAGTCAGCATTTGATTCCAAAATCCCTCT
TATAGCTGTGGATTCTCACAGATTCTGTAACTTGGGAAGGTAATCTCTGGGTGGGTCACCTTGTCATCTGCAGTGGCTGT
TTCTGGAGTGAAATTTCGTCCCTCAGCTCACTGTGTACAAAAATTAAGGGATTAAATTTCAGCTCTCATCTAGAGCCTGT
TTGTGCCTTGTGCAGTTTTAGATCATAGAAAGTCCTGCATTT
>M00285:128:000000000-BF978:1:1103:14580:6314_1:N:0:46
TTGAAGTTAATTTGTAGGTTTCTACACTGGTAGGTAGAAACCAATGTACTGGCATTGTGTTTGGGTAAATTTCAAAGCTC
TCAAAATTTGTTGGCAATGTTTCTGTCCCAAAACATTGACCTTCAGTCCTGAAGAAGGGTCCTGACCCAAAATGTTGATC
GCCTGCTTTTCTCCACAGCTGCTGCCTGGCTTGCTGAGTTCCTCCAGCACCGTAGTGTTTTTCATCTGGATTCCAGCATC
TGCAGTTCTTTTTCTCTTTCCTTAGCAGAT
>M00285:128:000000000-BF978:1:1103:8247:6316_1:N:0:46
GAAGTTGATGCTGCTTCCTGAAGCCAATGGAAAATAAAAAGCAAATCAACTTGTTTTGAGTTGAATGTACTTTAGAGTAA
TTAGTTACCCATTATTGAGGGAGGCTTAGGAAGTAGCCACTCTTCAGCTTTCTTGTTTTCTTTTCAGTTCCAGATCTTCT
TTTAGTAAACAATCCCTTTCCTAACTCTGGTTTCATTCTGTACATTAAGACTGAGAAATAATAGATGGAAAAAAATCAGA
TAAGTGCAACACCACTGTTTCTGAAAGCACACAT
>M00285:128:000000000-BF978:1:1103:10868:6319_1:N:0:46
TGTAACCCTGGGAGTACCCAGGGCCCCAATCCCAGGGATGTTGCTGTGGGAGAGGCCACTGACATTGATTCACTTGTTCT
TCCAGTGAATTTGGAAGATTTTGCAGAGATGGTGCTGCTGGTATTTTTCAAGTGCCTTGAGAGTCTTGCTGAAGGCAATG
CACTCTCAGAACCATAGAGGAAGGCAGGGATCACTGCTGCCTGGTGCATCAGAAGATTTTTGTCCAGTCTTACGCTTGCT
CTCTCAATTACCTTCTTCCTCAATGAGCCAAAGGCCACACTGGCACATTGAATGCAGTG
>M00285:128:000000000-BF978:1:1103:10509:6319_1:N:0:46
ACCCTAACCCTAACCCTAACCCTAACCCTAACCCTAACCCTAACCCTAACCCTAACACAAAGCAAAAGCCCAAGCCTGAA
CCTCACTCACACCCCGACACCTCCTATAACGTCTTCCGCAACAAAAAACATAACCCTAACCCTAAACCAAACCCCAACCC
TAACCACAACCCAAACAATAAACACAACCACAACACTAACACTCCCACCAAGCAAAACCCAAAAGACACATACAACGTCA
ATCTACAACTCAACTACATGTCAACCACACACTCAACTCATATCCTCTCCACAAGCAAC
>M00285:128:000000000-BF978:1:1103:4906:6321_1:N:0:46
GCGACCTCACGATCTCCCCCGATTCACCGAATTGTACGGCACGTTCTCTGTGACACTTTACTCTGTGTTATTATTGTTTT
TACTTGGACAACATCAATGCCCTCTGTACCAACTCAACGTAGCTGCACAGTGTAATGAATTGACCTGTACGATTAGTTTG
TCAGGCAAGCTTTTTACTGTACATCGGTACAAATGACAATAATAAATCAATACCAATACCAACACCATTTGTGTTCCACA
ATTGGCTCTCCCATAGAAGACAGA
>M00285:128:000000000-BF978:1:1103:14964:6322_1:N:0:46
TGATATGGTACCTTTCATGAATTCAGGCTGTTCCTGATTTAAAGCAAATGAATTACTTTTGAAGTGTGGTTACTTTTTGA
TGAAGTTCTTTACATACAAAATTATATCTTCTAAAGTCATCTCTTCAAATTCAAAATATAATAAAATGAAATTGCATATT
CATCTAATATTTATTTGCATTAATTTTGATGCCAACGAATAAATGCACAAATTTACGTTTGACATTGCACGACCTCAAAT
TTCCCAACAATCGAAAATGCAATGTCACAAGTTATACAAAATGAAACTTTTCAACATCTG
>M00285:128:000000000-BF978:1:1103:17006:6325_1:N:0:46
TTACAGCAGCTGTCAAGCATGTGTATTTTTTTTTTAAAGCAACTTTCTCCCCTTAGAGTACAGGTGATCCCTGAGTTAAG
AATGCCTGACTGATGGACACTCCTACATATGAGCGAGCTCCCATATCTTGTTAAATTCATGTCTGACATGAGTACATATG
CTTGTTCCTATGAATAGCAGAACTAGTTTCCTCTCTCCACTTTTAGTAGTTGTTCTTATCAGTCTTGTGTGCTTTTGATG
TCATTCATAACAATATTGTAGAAGTATGGTTGGTTACAATAGCAAGTGATTTTTGTGTAT
>M00285:128:000000000-BF978:1:1103:6079:6327_1:N:0:46
CCCTTCAATAACGCAATTACAAAACATAATGCAACTCATATTTTTATACACAAAACTGAATAAGGTAGCTACCTAATCTC
GAGCACAAAATTGTACCATATGCCTTCTGGAGGTCTAAAGTGGTACAGCCTGCCTTCAAAGACAATGATGGATCTTGCAT
TAGCCACGCATGGTCTTCATTGTCCACTTTCTGTTGAAAAGAAGAAACAAATATAACCAAAGTTGCTGCCAAGAAAAGAT
AGGAAATTCCTCTATGCAGAGGATTTATGGCATCTGTAACTTTGTCTTAATTCATGGTGT
>M00285:128:000000000-BF978:1:1103:21361:6328_1:N:0:46
GTCATGAAACAGTCAAAGGTCACATTTACCAACCCTGATTCTGAACTACTTGTTTTTTTCTGATATTGTAATTGGTTGAT
TGAAGCCTCATTCGCATTTCCAAGTCTTCAGGAATTATTTTTCCATTTTTATGAAATTTATCTAATTCTATTGCTTTCTC
CCTCACTTAGAATAAACCTTGTTTTCCACTAAGCCTCCCAATTTGATATGACATTTTCTCCAGACCCTTATTGTCTCTTC
TGTTAACACTGGTCAAGTCCTTATTTTTGTTCACGGAATAATCCGTTTCTTCCTGACACC
>M00285:128:000000000-BF978:1:1103:4080:6328_1:N:0:46
CCCTGTGTGTGTCAGGATTCTGAGTACTGGCCCTTGATTTGGTTCCTTGGATACCTCGTTGTACAGCACATGGATTCCAT
GCTGGACTGACTGCACAATGACACACACCTGAGCCTCATCAGGGGCCTAGCATAAGTACCTGGGTTTCTCTAGCACTAGT
TGCCAGAGGATTGGTCAACCTTGAAGATTCAGTTTGGTTTCTAGCTTCTTAGAGTGGTCTACTCCAGAGCAGTCCTGTGT
TCTCTAGTCCTGCTTGAAGATTCAGTTTGTGTTGGGATTACTACTCAGATCTCCGAGGC
>M00285:128:000000000-BF978:1:1103:20636:6328_1:N:0:46
GATCTACACTCTTTCCCTACACGACGCTCTTCCGATCTCAACTACACGCTTTCCCTACACGACGCGATTCCGATCAGATC
CACACTCATTCCCTACACGTCTCGCTTCCACCCTAGTACCTACAGGCACCGTCCAATGCCCCCCTTCTACCACACCGGCA
CCGGCAAGATTAACATTAACTGTATTTAGATCACCATCGGGTGGGACACGCTATGTATCACAACGAACTTCTCCAGCCTC
GCTACAAATGATCAAACTACTGCTTATAGCGCTAACGTGACAGGCTTAGGTGGTGTCGGG
>M00285:128:000000000-BF978:1:1103:7203:6328_1:N:0:46
CAAAAGACTGATTTCTCCCTTTCTGTTTCTGACCTCCACCCACACTGACTCAGTAGACGATCCCTCCAGGACGTCTTCCC
TTAACTGCCTCTTTGTCCTTGATATGTTCACCTCTGTTCTTGGATCTCAGTTGGATGGGGCACTTGGGTTTGGGTCATAA
TTAGCCCTGAGGATGCT
>M00285:128:000000000-BF978:1:1103:3990:6329_1:N:0:46
CCCGTGACTGCTAGAAACTGCAGAGAGGTGTGGACACAGCTCAGCACATCTTGGAAACCAGCCTCCCCTCCCCTCTGCCT
ACACTTCTCTCTGCCTCAGTAAAGCATCCAACATTATTAATGACCCCATCCACCATGGACATTCTCACCTCTCCCACTGG
GCAGAAGATGCCAAAGCCTGAAAGCACATACCACCAGATCAGAAGAGCACCCTTCTGAACTCCAGCCACTCAGCGAACTC
TCGTATGCCCACTTCTGATGCAAAAAATATAATAATCATGTAGAGTAAAGTGCGCAGTA
>M00285:128:000000000-BF978:1:1103:3949:6329_1:N:0:46
AGTGAGAGATACATCGCAGTGAGAGATACGCCGCAGTGAGAGATACATCGCAGTGAGAGATACGTCGCAGTGAGAGATAC
GCCGCAGTGAGAGATACGTCGCAGTGAGAGGTACGCCACAGTGAGAAACGCCCCAGAGGGCGATACGTGGCAGTTAGAGA
TACATCCCAGGGAGATACGTCGCAAGGAGAGAGACACGCCAGTGAGCTACGCTGCCGCGTAGGATACGTCCCAGATATCG
ATCATGCGCAGATAGGGACACGCCGTAAGTGCTGGATGTGTGAACGCTAACAGTCCAACC
>M00285:128:000000000-BF978:1:1103:9721:6330_1:N:0:46
GCTCCCCAGTCTTTGGTTAAAAAAGTTTTTTCTGAATTCCCTATTAGAGTAATCATCTGTTATCTTTCCTAGGTTGTGTA
CAGCATGTTAAAGTTCTTAATTTCTCCTCCAACAGGCCAAACCCAACCTGCCTCAACCCCAAATCTAATAAATTGCTGAT
AGTTTTCTAACCAGGCTCATTACAGCCTCACTTAAGTTCTGTGTTTGTAACTCGTACCATCTGTGTTCTTTCATGGTTCT
ACTCAGTACTTCAACTACATATAAATATTCTTATAAGTGATATGACATAGAAGTGCTGC
>M00285:128:000000000-BF978:1:1103:24378:6332_1:N:0:46
GTACTGAGTTCAAGAGCCATGAGGTAATGATGCAGCTCTATAAAACTCTGGTTAGACCACACTTGGAGTATTGTCTTCAA
TTCTGGTTGCCTCATTATAGGAAGGATGTGGAAGCTTTAGAGAAGGTGCAGAGGAGATTTACCAGGATGCTGCCTGGATT
GGAGAACATTTCTTATGAAGATGGGTTGAGCGAGCTAGGAGCGTATACAAGATACTAAAGA
>M00285:128:000000000-BF978:1:1103:21414:6333_1:N:0:46
CCTTTCCCAGTTACTCTCACAGAAATACATTTATGGAATGCTATAATTCTGATTAAGAAATCAATCTGTATTTATAATAC
CAAAAGGTCATTTTATAAAAATGCTCTATTATCAGTAAATCTCATTCAAGAGAAACATGAGTTGGAGATTTGTGCTTGTC
TTGCCCACAGAAAACCATGGTTGATGTCTTTCTGGATTTCTTGTATGCATTGCCAGCAGACAAAGTTGTTTGCTATTCAA
AAAATTGACCCCTTTCCCTTTCAGAAAATTTTA
>M00285:128:000000000-BF978:1:1103:16222:6333_1:N:0:46
ACTACACCGACAACCTCTATTTTCTCCATTAGCTAATTTTAAAAATGTCCCATACATTTGAATAGCCCACCACAATGTTG
CCTGGGCTTGCATGTGAAGTACTGCCATTTTTGGGAGAACCAACACACATAATTGCATTCTGACATAATTGAACGCTATG
GGAGAGGTTAGAGAAAATGCTGGTTATGTTGAAGGTGTTGAGATTAATCGTTGTTTTCCTTTCTCAATAGGATGGTGCGT
GACCTGGATATAAAATGCTTTGTGTTCCAGCATTTTGGGAAAGATTTTGTGAAGTCCC
>M00285:128:000000000-BF978:1:1103:10931:6334_1:N:0:46
GTGCTGGGGATTTCTTTATTTGGTTGGTCAGACATCTGACAGGACTAGCAATGCATTGACTTGCTACAGAATCTCCAAAC
CTAATAAATAACACACAAAGGTTGAATCCTAGTATCCCTTATCTGAGCTACAGTCTGGAATTGCAAAGACAGAGATACCT
CCCACTTATTGCTGATTCTTGCCCTCAACAACAATGATTGGTTAGGCACAGAGAGAATCTTGTTGGTTATCATTACTTGT
TTAGTTAAAAAGAGACATGGAATTTGTTTAAAAGTAAGCATGCAATTCATACAAGACT
>M00285:128:000000000-BF978:1:1103:22441:6334_1:N:0:46
AATATTTCGGATTCTCTTATTTGAGTTTCAAAGGTGTAGAAACCTGAAAATTAAAGGCAATAAGCAAATCTGACCCAACA
TCTCCAATGACCTATAGCAATCTAGAAACTTCTTAAAATCTTCACAATATCCTGGTAGCGTA
>M00285:128:000000000-BF978:1:1103:13463:6335_1:N:0:46
AGTGCACAATGGATAGGAGGCATGCAGGGACAGAGGCAAGGTCAGGTTCAGAAAATCAGTTCAATTGTTGTATAACTGAT
TCCAGAGGATGTCAGCCTTGTATATCTGCACCAAGATGTTGGTGCAAAGGAGATGGGTGACATTTCACTTTGATGCAGGA
GCAATATGCAATGTCGTCCT
>M00285:128:000000000-BF978:1:1103:11393:6336_1:N:0:46
TAAACTGTGGTGCATCCAAATGGGATGCTTTCTGTGGTGTATCTATAAAAAATTGGTGAGGATTCACACATGACTCTATG
ACTAACTTAGGAGCTGTTTATTGTGGTCTCTGGACCAGCTAAGGTAGTAGATGATACCGAGTTTCTCCAGCTTACTTTCA
AGCCGATTGTTTGTGGAAATAAATTGAAAGATCCACTTGGCTCACACTTGTTCCTTCTCCAACGAACTATTGATTTCCAG
TGAAATTCTATCCAAGTGCCAAGTCAAAGCATACTTGCAACAGACAGGATGGGATTGTA
>M00285:128:000000000-BF978:1:1103:26086:6336_1:N:0:46
CTTCTTAACCACAGAGTCAACCTGCGCAGCTGCCTTGAGCGTCCTATGGACTCGGACCCAAAGATCCCTCTGATCCTCCA
CACTGTCAAAAGTCCTACCATTAATACTATATACCGCCAACATATTTGACCTACCAAAATGAACCACTTCACACTTATCT
TGGTTGAACTGCATCTGTCACTTCTCAGCCCAACTCTGCATCCTATCTACGTCCCTCTGCAACCTTTGACAGCCC
>M00285:128:000000000-BF978:1:1103:15270:6336_1:N:0:46
ACATGGAAGAAACAATACTATAATTGATTATTGTTGCACTTGACTCATTCAGTCAGATCTTTGTCCAACAAATCAAAAGA
ATTACTAATGTAATTCCACTCAAAAAAAGCATTCTGAAACATTAGTCTTTGTGCATAATCATACTCACTCCAGATGAAAG
ATCTTCCTACTATGATACTACTACTCTTTTCACATGCACTATACAATGCACACTACTATTCCAAGATAGGTACAGTGTAA
TGTACAGTGAAAGTTAAAGCAATGGTCCAAGAACAGGTACCAGCTGAAACTATCTATAA
>M00285:128:000000000-BF978:1:1103:23654:6339_1:N:0:46
CGATCTACCTCACACAAATCCATGCTGACTATCCTTAATCAGTCCTTGGCTTTCTAAATACTTTTATGTCCTATCTCTCA
GAATACTTTCTAATAATGTACCTACTACCGCTGTCAGGCTCACCGGCCTGTAATTCCCTGGTTTACTTTTCAATCCTTTC
TTAAACAAAGGAAGGACATGAGCTATCCTCCAGTCCTCTGGCACCACAGCCATGGCTAGGGACATTTTAAATATATCTGC
AAATGCCCCTGCA
>M00285:128:000000000-BF978:1:1103:23978:6339_1:N:0:46
ATGGCAAACTCCCCCGTGGCTAATTCAGTTGATTGTGGCAAGCCACTCTGTCTGCAAGCTGTAAGGTTTTATTGGGAGGC
ATAATACAGAGTACAGGACTCCGAGCAAAACCGTGACAATAAATTCAGCCCCATTACCTGCTTATTGGAGCAAAGGTTTA
TTATACAAGAGGGCAACCTTCTCAAGCCAATTAGAGATGAGCAATAAATGCTGCCTTTGCCAGTGATGCCCTTATCCCAT
AAAGTGAATGAGAAAAAGACAAAAGCAATACTCCAATCATAAATGTTGGCTGTTTTCATG
>M00285:128:000000000-BF978:1:1103:13596:6339_1:N:0:46
GTATCGATGAGTGCTTAAAAGTTGGTATGGATTTTATTGGCCAAAAGGCCTATTCCTCTGCTCTATCACTCAGTGAGAGG
GGAGAGATTTAATAGGAACCTGAGGGGCGACTTTTAACCCAAAGGGTGGTCAGTATATTGGAATGAGCTGCCAAAGGAAG
TGGTTGAGGCAGGTACATTAACAATATTTAAAAGGAGCTTGGACAGGTACATCAATAGAAAATGTTTAGTGGGATATGGG
CCAAACATAAGCAAATGGAACTAGCTTAGATAGGAATCTTGGTCAGCATA
>M00285:128:000000000-BF978:1:1103:26801:6340_1:N:0:46
AGTTAGATCAGACAGGTAGACAGGCTTCGGGGAAGGAGAAGCAGAGTATAGGCGATAAAAGTAGTAAGGTGGATGGACTA
AAATACAAATACAAATACACACGTGTACTTTCTATGCCATTTGGTATTTTGTTAATG
>M00285:128:000000000-BF978:1:1103:22602:6340_1:N:0:46
TTTCTGGAACTAAGGCCAGGCTAACTGAAGGTTCGACCACCAAAGCTGGAGCATTAGAGATCAGGAATTGACAAGAAGCC
AAAACTGGAAAAAAAGAAATCTCTCAGTGATTGTGGAAGAAGTTACAGAGATAGAGACACAGTGATGTCAGGCAGTGATT
TGAGGCTGCTAAAAAGTGTCAATCTGGTTGC
>M00285:128:000000000-BF978:1:1103:24181:6342_1:N:0:46
TGATTACGTGGTGCCACAACAACAACCTCTTGCGCAACATCAGCAAAACTAAACAGCTGATTGTTGACTTCAGTAGGGGA
AAGAGGGTGAACATGTGCCAGTCTACATTGGGGAATCGACAGTGGAGAGAGTCAGAAGCTTTAAATTCCTGGGTGTTAAC
ATATTGGGTGGCCTGTCTGTCCCAGCACTTAGATGCAATCATAAGTAAAGTACACCAGCATCTTTACTATCTTAGGAGGT
TAAGGAGGTTCAGCTTGTCATCAAACACTCAGATGTACTGTTGAAGGTATCCTGACTAGT
>M00285:128:000000000-BF978:1:1103:11765:6342_1:N:0:46
TAGAAAAATAAACAATGAAGCCTGTGATGCTTTACCGGCTAAGTTCATTGCCATACATTGACTTTACTGAACATGGACTA
GGAAAGTCCCTAGCTAGATAATAGGTCCCTGTAAAATTCACAACCAAGGGAACAGCAGAGGAACTCAAATTATCTTCTTT
TATATCATTTGGTTAGAGAGAAGAGTCACACAATATT
>M00285:128:000000000-BF978:1:1103:7189:6343_1:N:0:46
CGCAGCTGTTTACAATCTATGTTAATGATTTAGATGAAGGCATTGAGAATATCATTAGCAAGTTTGCTGATGATACAAGG
TTGGGTGGCAGTGTGACATATGGAGAGGAAGTTAGGAGGATTCAAAGTGACTTGGATAGGTTGGGGGAGTGGGCAGATAC
TTGGCAGATGAAGCTTAATGTGGATAAGTGTGAGATTATCCACTTTGGGAGCAGGAACAGGAAGGCGGATTACTATCTGA
ATGGTGTGGAGTTAGGTTAAAGGGAGGTACAAAGGGATCTAGGAGTCATTGTTCATCAGT
>M00285:128:000000000-BF978:1:1103:25650:6344_1:N:0:46
GATCTACACTCTTTCCCTACACGACGCTCTTCCGATCTGGTCTACACTCTTTCCCTACACGACGCTCTTCCGATCTCGTC
CGCACTCTTTCCCTACACTGCGCTCATCCGAACCCGATAACACCAACTTCAAACATGGCGACATAGACGTTCACGATGGC
ACACAAATTGACCTAGCCGTCGACTGTGAGTAGCTTGAAATCGCGCCGTTCGGTTAGAAGGAATATATTACAACTACAGC
TCACAATGTCCGAACAAAGCGTAACAAGATTACGTTGGATGACTTGGCAGCGTCATCAC
>M00285:128:000000000-BF978:1:1103:27162:6345_1:N:0:46
TTTTTCATGCCTTCCTTTCTTAAGTAGTAAGATTAACACATTTAGAGTTAAAGTAATGTCATTGTTACAGGCTCCCTTGA
CAAAAATATGCATACCATATATATCCAGTAACAAAGCTATTGCTCAGCAGGAAATACCTAGCTGCTGGCGAGTGCCTCGT
TGACACATTGTTGTAACAATTACCTCATTAGTTAAATTCCAGCTGTGAATGAATTCAAATGAGCAGTGGAATTTGTAATG
AGAATGACAGAA
>M00285:128:000000000-BF978:1:1103:4379:6346_1:N:0:46
AAGAATAGATTGTACATTTAAGATTTCTCTGGCTGGTGTATAGAGAATATAAAACTACCGATGATAATATAAAAGTTTGG
GGAGATTATTGTTAATGAAGAGGAAAACTTAAACCAAAGAACACATGAACTGGGTACTAGGATATGTAAGGCTTTATTAA
TCATATAGCTAACATATATAATTAAACTTTTTTTTAATTCCTGAAATTGATTTATTGATTATTCCCATTAAACTAGGTAC
AGAATGGTTAGAAACCCTGTACCTTGCAAAATCTTGTAGAATTTTGCAACTCATGACTA
>M00285:128:000000000-BF978:1:1103:24687:6347_1:N:0:46
TTGTTTATACCATGAAAAGACAATTGTGGAAAAAAAGTGTCTCGATTTGGTATTTAAGATACCTTGAAGTGGTTTGAAGC
AAGATTGCTATTAAGAGTGCATTCCTTATTGAAAGAGAATTTTACATGTTCAAAACACCATGGATCCTGGCAACATGAAA
TTCAAACAGAAAATTCTGGAAGTACACAGCAGAATACTGACAGCATTTGAGCAAAAGCAATGTTTCACACCAATGAACTT
TAGTCAGAACTGAGGAAAAGCTGGATATGTATGGATGAGGGGTTTCAGGAAATGCAGAGG
>M00285:128:000000000-BF978:1:1103:24545:6348_1:N:0:46
TCTATTTCTATTGTGAAATTTTAGCCCAGTTTTTTTCTTTTTTTAATTTTTCAATTTTTCTGTTCAGTTTAGTTTATATT
GACACAACTTTTTTCATTGATTTGAGGTTTTTCTTTTCTTCTTTTTTTCAATTTATATAATAACTCTTTTTCTCTCTTAT
CTT
>M00285:128:000000000-BF978:1:1103:16759:6349_1:N:0:46
TAGGGAATCACCTACACTACGAGCAAACTTACTGAGTTATTGGTGGAATTGTACTGCAATCATTTCAAGCATCACACAAA
GGAGTTAGATGAACTCAGCAGGCCAGCATCTATGGAAGGAAATGGACTGCAGTCCAGATGAAGGGTCTTGACCTGAAATA
TCGACTGTCCATCCCCCTCCATAGAGCTGCCTGACCCACTGAGTTCCTCCAGT
>M00285:128:000000000-BF978:1:1103:27826:6349_1:N:0:46
ACCAGGAGCTTTCATTCCATTCGAGATTGGTTGGCTGGAGCTGTGTGGGAAATGGGTATAAAGCAAGATAAATAGTGGAA
AAAGACGTTAATGAAGGAAATGACCATTTATTATCACATTGCTTCAAAATTGTTTCACTCATAACAGTTTATTAACAGTT
AGCTCACCAATTTTAAGCACAGACCTTAGGGGAAATAAACATAATTAAAACCCACACAGTGGG
>M00285:128:000000000-BF978:1:1103:10090:6349_1:N:0:46
CCTCCTCTTCACGACATCTAGTCCATCTACATCCTTTCTTAAATATGGAGACTGAAAATGTGCACAGCGCTCTCAGTACG
GTCTTAACACCTTCCCTGGGGATGGTCCTAATTATCCATACTAACTTCAGAGGAAATCCATGTGATGTATCCATCATTGC
ACTATTACACTGAAGGGGAGAGGTTTCCAGGTAAATGTGGGTCTTCT
>M00285:128:000000000-BF978:1:1103:20420:6350_1:N:0:46
CCTGACAACACACCTTCAACTTCAAGAATCAGAGCCCCTGCAACTCCGTTTCACAACAAATCGTTCATCCACCTTGATGC
TGCAAGTCACCTGCAGAGAGCATTCGATGGTCCGGTGCAGAATCCAAACTTCTGATGTTCCACACAGGCCTGAAATTTGG
CTTCAGGAATACAATTCAATCATTAGAATGCAATGTTATAATCCAGCACACTTTAAATATCACTTT
>M00285:128:000000000-BF978:1:1103:7062:6351_1:N:0:46
GAATTAGCTCAAAGAATTATTTGGAACAGTCTATAAGAGCTGTCACCTTCAGACTTTTTTTTGTTCAGTGTGTCTGTGTG
TCTCTGTTGTTTGATGGGACAAGCACCTAGGACAGTATCTCGCTCCTATGCATACTATGTCTGTACATGGTTG
>M00285:128:000000000-BF978:1:1103:20847:6353_1:N:0:46
GGATTTACAGTACAGTACTCACCTACTTTAGGTGAGCAGACTTCATTACAGGTGATGCTAACGTATCACTTTCATTTTGA
TGCACTGACTGACAATCCTTTTAAAATTATGGTTAGAACAGTAACTCGACTATCATTATGGCATAATTTTCTTCTACGTG
TATTTTTGTCTAAACAGTTCATTATCATTGAGCTTAGCTTTCTAATGGCCCAAGGTCTTTTT
>M00285:128:000000000-BF978:1:1103:10481:6354_1:N:0:46
CCATTTAAAAATACAACAACCTAGAAATTCATTAATGCGCAGCAAGACATGCTGAAAATTGATTGTGCAAAGCAATAGAT
ATTTTGCTCAATTCTGAACCAGCACTTCCGAGAGCGATGTCCAAGATGTTAAAGAATAGCTCACTGCATTGTTGCTGAGT
GCTTAAAGGAAAGCATCAGGCCAGACAGAGTTCAACAAGTTGTGGAAAAGAGGGGGCCAGAGGCTGAGTGTCAAGTTGGG
GTCTTAGTTCAGGATAGGATTCAGATGCAATCTCACAGTCAGGGGTTAAAATTGACCATC
>M00285:128:000000000-BF978:1:1103:12869:6356_1:N:0:46
CAGAATCTACAGCTGCTTGAGTCTCCACTAATCTATCAGCTTCCAGCCTCCCTCTCTACCTCCACCCTCTCCTTCTCTCC
CCTGTTCCATTTGCACTTTTTTCCCCTCCATCTGTCATACGCCAGCCACTGTCTCCCAACTCCACTCCTGACCTCCCCCC
CCCCCCCCACCCACCC
>M00285:128:000000000-BF978:1:1103:4732:6357_1:N:0:46
GATGTTGTCGCCATCACTGAGACGTGGCTAAAGGATGGATGTCTTTGGGAGCTGAATGTCCAAGGATACATGGTGTATTG
GAAGGATAGGCAGGTAGGCAGAGGGGGTGGTGTGGCTTTGCTGGTAAGAAATATTAAATCATTAGAAAGAGGTGACATGG
GATCGGAAGGTGTAGAACCTTTATGTGTTAAGAAATCGCAAGGGTTAAAAGG
>M00285:128:000000000-BF978:1:1103:4756:6358_1:N:0:46
NNNNNNNNNNNNNNNNNNNNNNNNNNNNNNNNNNN
>M00285:128:000000000-BF978:1:1103:5802:6358_1:N:0:46
CATTGTCCATTTACTCTGGTCAATAGAGTCATACGGCACAGAAACAGGCTCTTCACTGTGTCCATGCTGACTAACATGTA
TCCACCGACACTGATCTCATTTTTCAGCACTTAACCTATTGCCTTCTATTCCTTGATGTGTGTCTAAATACTATTTAAAT
GTTTTGAGAATCTCTGCCCCC
>M00285:128:000000000-BF978:1:1103:5709:6358_1:N:0:46
TGGATTGGGTGGTTAGAGGATCTGTTTCTCTTGGTAAAAAGGCCAATCATCGGGGGCGGGGCAGAGATTGAAGATAACGG
GTGGGAGGGTTGGAGGAGAAATAGGGAAAGATTATTTGCCCCAGACTATGGTGAATCTGGAATTTGATATCCGAAAGGCT
GCAGGGGTATATATCCTTAATGCATTTAAAATGTAGCCCATGATCTCAGGGGTAATGGGCCAAGTG
>M00285:128:000000000-BF978:1:1103:15339:6361_1:N:0:46
ACCCCTGGCTCTTTCACCAATCATTTTAAATGCATGTCCACTAGTTCTGATCCTTCCACCAGCAGGAACAACCTTAGTCC
AGGAACTACATTTAGAGCTTTTGATTTTGAATACCTCTGTCAAAGTGCTTCTTAGTCTTCAATGCCCCAGCAACAAACCC
AACCCCTCTAGTCTACCTGGGTGATCTCTGGGTCATTCAACTGAACCTCTACTGTATTCTCTTAAACTCTCCTTTCTTCC
TTCCAGAAGTGCACTCCTTCCTTCCAATAGTGCAGTAACCAGAACTGGATGCAATCCTC
>M00285:128:000000000-BF978:1:1103:17850:6363_1:N:0:46
CGATCCCCTGTGTGTTCATTACACAGAATGTAGTGGCCCAGTGAGTGACACAGTACATGGACACAACAGCACACTCACCC
CCAGCAGACACAAGAGATCCTGTAGACACTAGAATCTGCAGCAACTCAAACAACTCAGCAGGTCAGGCAGCATCTGTGGA
GGGAAATAAACAGTCGACATTTTGGGCCGAGACCCTTCATCAGGATTGGAAAGGAAGAGGGAAGAGGACGGAACATGGTC
AAGGGAG
>M00285:128:000000000-BF978:1:1103:10879:6363_1:N:0:46
TAGCATATATATCGCTCTTTTAGCCAAATAGGAAATCTGTTGCTATATCAACGATAAACGTTTCATGGAAAGAGTAACTG
GTAAAAGACGACTCAACACCGTGAAGTACATAGAATACAAGTAAAGTCATGCCTTTTATG
>M00285:128:000000000-BF978:1:1103:12327:6364_1:N:0:46
AGGTATAATCTGGGGACAGTTGATGGAAATGTGGGGAAAATAAAGTGGGATTAATGTAGGATTAGTGTAAATGTGTACTT
GATGGCCAGCGGGCCAGCTTCCATGCTGCATGACTCTATGGAAAGAACCCGTCACCATTTGAATCATAGAGAAGTGCCTA
CATCACACAATTACATCATGTAATGTAATGGTCCCAAG
>M00285:128:000000000-BF978:1:1103:22315:6364_1:N:0:46
TTGCCTTCAGACTAAAGCCTCAACAAAATAAATATGTTGTACCCTGAAAAGATCAGAAGATTGCAGATAAAAGAACGTAC
TTTATTCCCCCTGCCAAGATAACTACCAGGAATCAATGAAGTGACAAGGAACAAGATAAAAAGACATGAACTACTTCAGA
TCAAGTGAATGTGCAAGGTACAAAGAAAAGCCAAAAAATGGCAGAATTTAAAGGACTGCTTAAAGGAAATATAAAAA
>M00285:128:000000000-BF978:1:1103:19603:6365_1:N:0:46
GATCTACACTCTTTCCCTACACGACGCTCTTCCGATCTCGACTACACGCTTTCCCTACACGGCTCGCTTCCGATCCAAAC
TACAAGCTTTCCCTACACGGCGCGCTTCCGACCAAGAACGGAAGAACGGTGTGTCGGGAAAGAAAGTAAAATAAAACAGC
AGAACCTCGAAAGAAAGACAACAAAGGTAGTAAACTACAAAACGCAACGATACGTTAAACGCAAACAATATATTTACAAA
CTCCGGCACACAGGATAAAAAATGTGCAAAGTAAAAGTGACGACCTCGCGATGACTTCAT
>M00285:128:000000000-BF978:1:1103:17642:6365_1:N:0:46
NNNNNNNNNNNNNNNNNNNNNNNNNNNNNNNNNNN
>M00285:128:000000000-BF978:1:1103:4468:6366_1:N:0:46
CAATGTGTTGGGCCCAAGATAGATCCTCTGAGATGTTGACGTTCGGGAACGTAAAGCTGCTCACTCTTTCCAACGCTGAC
CCTTCAATGAGGACTGGTGTGTGTCCTCCCAACTTCCCCTTCCTGAAATCCACAATCAATTCCTTGGTCTTGCTGACATT
GAG
>M00285:128:000000000-BF978:1:1103:23127:6370_1:N:0:46
TGAACAAAACTGGAGAATGCAGATTTAGAGCAAGAGATTGAGGACCTTGTTCCACCCAGCATGGTGAGTATCTGGAATGC
ACTGCCTGAGAATGTTGTGGAAGCAGAGATGCTGAGAGCATTTAAGCAACTTCCAGACAAAATTGTCGAGGCATAGAAAA
CCACAGGCCAAGTGCATG
>M00285:128:000000000-BF978:1:1103:4195:6370_1:N:0:46
TTGCCCCTCAAGTTCCTATTAAATCTCTCCCCTCTCACCTTAAACCTGTGCCCTCTAGTTCCTGATTCCCATCCCTGGGG
AAAGACTGTGTGTGTTCACCCTATCGATGACCCTTGTGGTTTTATACACCTCAGTCTCCCACGCTCCAGGAATGAAGTCC
CGGCCTGTCCAGCGTCTCCCAATAACTCCGTCCCTCAAGTCCTGGCGACATCCTTGTAAATCTTCCCTGCACCCTTCCCA
GTTTAATAACACCTTTCCTACAGCAGGGCGACCAGAACTGAACACAAAACTCCAAGTGC
>M00285:128:000000000-BF978:1:1103:24504:6371_1:N:0:46
ATAAATATAAACAATGACTCATTTATAGAAAAGTATAATGCATCATAATAGCAATTTCATTATACAGTATCTTTAAATTA
TTGGATATGACAATGCACTTTATCCTTGGACAACTATCCTTAGACAACCTTCTCTGCTATCTAAGACTCTGCCAATTTTT
GTATCCTCTGCCAATTTTCCAATTTTTACAGATTTCCAGTCAGTACAACAGCCATACGTTACTACCTCCTTCCTCCTATT
GCCAAGCCAATTAG
>M00285:128:000000000-BF978:1:1103:5658:6371_1:N:0:46
ACCATGCTGTAAATAACATAAAATAAAATAAAGGTCTATTGCTTCTCTATTGATCCCCTAAGCCATTTACAGCTACCAAT
GAACTTCTAAAGTCTCGTCACTCATGTAACATAGGAAACACAGCAGCCAATTTATGCACTGGAGCACATTGCCACAAATA
GCAATTGGAACAATGAGGAAACATCTGTTTTAGATGCATGAGTTAAAGAGTGAGGTAACACTCCAATTACATGACTGGTC
TGGTGACTAATGATCTTGACCA
>M00285:128:000000000-BF978:1:1103:23033:6373_1:N:0:46
AAAAGCAAAATACTGTTGATGCTAGAAATAGGAAATGAAAACAGAAAATGCTGGAAACACTCAGCAGGTCAGGCAGCACC
AGTGGAGAAAGAGTCAGCACATTCAGGTCAAAAACCTGACATCAGAACTGTGAACGATTGTGAAAAGACTTTTCTGATGA
TAGGTCATCAACCTGAGACGTTAATTTTGTTTATCTCTCTACAGATGTTGTCTGACAAGCTG
>M00285:128:000000000-BF978:1:1103:27674:6377_1:N:0:46
ACCATAGAAAGCATCCTATCTGGATGTATCACGGTTTGGTATGGCAACTGCTTTGCCCGGGACCACAAGAAGCTGCAGAG
AGTTTTGGACACGACCTAGCGCATCACAGACACCACTCCCCTCCTTGGACTCTGTCTTTACCTCTCGTTGTCTTGGTGTA
GCAGCC
>M00285:128:000000000-BF978:1:1103:19647:6378_1:N:0:46
GGTAGCAATCATTGCTTCTGCTGCATCACCCAGATTTTCAGTAACCTGTGTGAGCTGGCATTGACCGCCAGATGCTGCAG
TACAACTGAGTCTGTAAGGATGTGAACAGAGTTATT
>M00285:128:000000000-BF978:1:1103:4241:6378_1:N:0:46
GTGTACAAGCAGAGTGCAAGATAATCCTGATCAAACTCCTTAACTTGTAAGATCTTACTTTTAAGAAGGTTTGCCCAGAT
GAGTGCAGCTTCAACACATTGTGTTTGGGTGGCACGATAGTGTAGCGGTTAGTGCAACACTGTTACAGCACCAGTGATCG
GGGTTCGATTCCCGTCGCTGACTGTAAGGAGTTTGTGCGTTCTCCTGTGTCTGCGTGGGTTTCCTCCAGGTGCTCCGGTT
TCCCCCCCCCACGTCCTAAAAGACGTTTGGGTAGGTTAATTTGGGGGTTTAAAATGGGCT
>M00285:128:000000000-BF978:1:1103:23900:6381_1:N:0:46
GAGATGATCAATGTTAATGACAAAGATGCCCATGAACTTTTGTCTGCTATTGAAGCTGGGTGAAGGAGACGATTGACATT
AATTTGGACTACAGGGTAGAAGCCGAGGACTATTTTTACATTCCAGGGTGATCTTGCAATAGTAAGCATTTTTAGAACAT
GAATCCAGGAAC
>M00285:128:000000000-BF978:1:1103:20552:6382_1:N:0:46
CCTTTAGTGATGCTGTTGTGTTCTCATGGCCACTCTGCTGCAAATGGGAGTTAGAATCGAACATAGAACAGTACAGCACA
AACACAAGCTCTTCAGCCCATGGTGTCTGTGCCAGCATGATGCCA
>M00285:128:000000000-BF978:1:1103:7087:6386_1:N:0:46
TGTTTTCATTCATTAACTAAGTAATTTATTTGTACAATCTTCAAAGAATGTAAAATTAGAGTTCTCAAAGGTTAAGTACT
TGCATTCAGCATTACATGACCCAAATTTCCAGTAACATAGTGAATGGTACAAGCAGGGTTTGTTAATTGATCTTCATCTC
CAACCTAGATTCTGTC
>M00285:128:000000000-BF978:1:1103:27746:6389_1:N:0:46
TGCCAGAGGAGCCATCCTTGAACGTGATGTTAAACGAAGGTCATTTCTGTTCATTCAGGCAGATGTAAGAAATTTCAATG
ATAATATTCCAAAGTAAAGGAGTCATTTACTTTTCCACCAGCTGGGCGTTCATCTAATTTCCTTTTTGGGACTAGGATGC
ACAAATTAATTGCCACTTTTACCTATGAAACACTTCCAATGCAGTGTGTAAGACATTACACTCTTGCTTAATATCTACCC
TCAACTGATTTGGAATCTCAATCTAAACTGCTCTGTCACATGTTATAAAGCAGAAGGGAT
>M00285:128:000000000-BF978:1:1103:11956:6389_1:N:0:46
CTAATATAAGCAACAGATGTTTTCTTTCCGTTTTAGTGACAATAGAAAATACATTAATGAAGAGTAGACTACTCAAGATA
ATTAATCAGTCTATTCTCAACATATGATACATAAAGCTATAATATTAATAGGTCTTGACAGATGAAGTAAATTTGTGTGT
CATAACTGTACTTTTAATTTTCCTTCTCAAAATAAAACTCCTTGCTTTAAGTATACAGAATAAATGTTGAGCCACGTCAA
TTTTATTTTTAAGTTAACGTGCTGTGTATAGCAGAAACAGCAGACTTCTTGAATGCTGTT
>M00285:128:000000000-BF978:1:1103:12593:6390_1:N:0:46
ATGTCCTATTCTGAGACACTGCCCCCGGTCCTGGACTCTCCCACACTGGGAATATCCTCTCCACATCTATTTTATCCAGG
CCTTTTCAATATTTGGGAGGTTTCAAGGAGATCTCCCCCTCTTAAACTCCAGTGAGTACAAGCCCAGAGCCATCAAATGC
TCCTCATGTGTTAATCGTGTCATACCTGTGATCATTCTCATAAACCACCTGGATCCTCTCCATGCCAGCATATTATTCCT
TGGATAGAGGGCCCAAAACTGCTCACAATACTCAAAATGTGGTCTGACCAACATCTTGT
>M00285:128:000000000-BF978:1:1103:7489:6391_1:N:0:46
AACGGGAAGGCGAATTATTTTCTGAATGGTGTGGAGCTTGGCAAGGGGGAAAAACAAAGGGATTTAGGAGTATGTGTGTA
TCATTCACTGAAAGTGAATGAGCAAGTACAGCAGGCAGTAGCGAAGGCAAATGGAATGTTGGCCTGTATTACAAGTGGAA
TTGAGTACAAAAGCAAAGAGATTCTTCTGCATTTGTACAGGGCCCTGGTGAGACCACTGCTGGAGTATTGTGTACAGTTT
TGGTCTCCGGGATTAAGGAAGGATATCCTGGCTATAGAGGGTGTGCAGCGTAGGTTCAC
>M00285:128:000000000-BF978:1:1103:8421:6391_1:N:0:46
AATGACATGATTCACCATTGATTTATGATCATGGCTAATGTTTTGCAGAAGCAATAGATCTGCTAAATGCAGATGGAAAC
AAAGAATGACATAGGGATGTATAGGAGCAGAATCCGCAGGTAGCTTGGTTACATCGAATGAGGCATGGGAGTGATAGAAA
GTTCAGTGTTTTCAGTGACAGTGCAGAGAAGCAAAGATTAGGAGGAAGTATATCAAATGCAGACATTTGTGAAATATGAA
TTGGAAAACGAATAACTTTTATAAGACCATTTGCTGCTGCAAGGCCTCTAATGCAACTGG
>M00285:128:000000000-BF978:1:1103:20959:6392_1:N:0:46
GAATTCGACATGCACACACGAGGAGTAGTTTTGGGGTTAGAGTTTAAAATTCTAATATTTGGTTTTGTACTAATATACTA
ACTTTTTGTTCTTATTTTACGTATTATCAGAAGTAGTTATTACTAAAGTAGTTTTAACACTGAAGTATAACTTGGTGTGC
TTCTTTTGTTGCTGGTTTCGTAACAGA
>M00285:128:000000000-BF978:1:1103:16526:6393_1:N:0:46
CATTTTCACTTGATCTTGTAGTCATGGTATCTATCTGGCTCGTCCATTTGAGTTTCTTGTCAATGGTAACCCTGCAGAAT
ATTGACGGGGGGGAGAGTTGGTGATGATAATGTAATTGAATGTCAAGGATAGGTGGTTAAAGAGTCTCTACT
>M00285:128:000000000-BF978:1:1103:27298:6393_1:N:0:46
ATTCTATTAGTCGACGTGATCACCAGCATAATGTCCTGAATTGTGGTAATTTTGTGGCATGACTGATTTTTTTTTCCTTT
GACCTTTTGTCTAATGCGGGTACTAAATTGGTTCCAATATGTACATGCATCACGTGTCATACCAGCTGCATGTTGGGAAT
CTGATATTTGCATCTGTTGAAAGTATGCAGTGTTGGTAGATTATGACAGCATACTACATTGATTTGACACAAGGCTCATA
AATTTGAGCTCAACACTCTAATGCCATGCGTTTCATATGTATGGAGATTTGGATATTT
>M00285:128:000000000-BF978:1:1103:19788:6394_1:N:0:46
TTAGTACAAAGCCAATTTAGTACCAAGTATCTGGAGAAATTCAGCCTTATTCTCTGCAGTCATGAAATAGCTAGCTATGG
TTAAGCTGCAATTCCACATGTATTCTTTGCAAACAATATCAGGGCATTAATTAATAGCTCACAGAAGGAAACATTAATAA
CCTTGATTCATAATGTCATTTAGCAGTTCACATGGAGCATACTTGGAGTAAATGC
>M00285:128:000000000-BF978:1:1103:8519:6394_1:N:0:46
CTGATGAAACAGTTGGGTTCCAGGTCCAGGGTTCAGACTAGGGAGGGGTTCAGACTGGAGGCTCAGTCCCTTCAGAACCT
GGGTGGAAGCAAAGGCACCTCCACCATGAGGAGGGGAGGTCTGGTGCTGTGCATCCAAAAGGAACGAAGGTAGCGTGTAA
TATCTAAGAATGAAGTACATTTCT
>M00285:128:000000000-BF978:1:1103:8626:6395_1:N:0:46
GACCAAAAGCCAATCTCATAATGATGTACAAACTTGCCATTCAGCCCATCACATCTATGCTGGATCTCAGAGCATTCCCA
TTTCCTCACTTATTTCTGAGTAGCCCTATTTTCTCTGACATATCCATGAGCATCACCACCCCTCTCCCAAATTTTTCACT
GCCCATCTACTCAAAGGGTGATTTACAGTAGGCAATTAACCTACCAACTAGTGTGTCTTTGGGATGCGAGAACAGAGGGG
GCCCTGCATGGTCACAGAGAGAAAATCCAAACCCAACACAGCCAGCATCAGAGAACAGA
>M00285:128:000000000-BF978:1:1103:10619:6396_1:N:0:46
CGGCCCAGTGATCCCTCGTCGCTCATTTTACATCCAAAGTAACCTACCCGTCCGTCCTTGGGATGGGGTAAACCCCTCTA
CAAACACAATAAATCCTCCCCACCTCAAGTTGATGAATTCAAACCTTAA
>M00285:128:000000000-BF978:1:1103:11651:6397_1:N:0:46
GACAAGTTAACAGTGGAAAGCTAATTACAAGATACCTTTATAAAACCTGAACTGCTTTCATTTAGGACAACTGCAGGAAA
GAAGAGACTGTTGGTACAGATTGGATTTCAAGCTGATTTGCAAAAGTGGAAGGACAGTGACTGAAAGATAATGTACTCAT
TCACCTCAGGAACTCAAGTTGTACTCCGATGAAAGGTGATTGCTCCGACTGCTTGAACAATTATTGCTTGGCCTACTAAG
CAACTCCAGCATTTTTATTAGTTTACCAACTCACCATCAAAACCTTACAGTGCACCCATT
>M00285:128:000000000-BF978:1:1103:8113:6398_1:N:0:46
GTGTAATGCTGCAGATAAAGTCTAATATGTATGGTGGTGAAAAGACAATCTCATAGATGCAGAGTTAAGAATATCTGAGT
ATGTCTATTTGCAATTTGTGGTCTCCTTTGATTGCTTGCACGGTTTATTATCTTGCAACATCTTCAGTTTGCATTCCTAT
TTATGCCTACTTAGTTTGGTTCTATAACTAACCAGAAGTTTAATACTGTAAAATTAGATCGGAAAGCACACGTCTGAACT
CCAGTCACTCCGCGAAATCTCGTATGCCGTCTTCTGCTTGAAAAAAAAAATATTAACCAT
>M00285:128:000000000-BF978:1:1103:24506:6400_1:N:0:46
GGTGGAAGCGACAAAGGGCTGACGAAGATGGAATCTAATAGGTCAGTGGACCATGGAATAAAGGGAAGGAGGTGGGGAGG
GGAACCAGTGGGAGGAATGTGTTGGTGATGGGCAGATGGAGAGAGGAGATGATGGGGCCGGTGGGATCAGGAGAAAATAT
GGAATGGG
>M00285:128:000000000-BF978:1:1103:4941:6400_1:N:0:46
GAACACAATCCATTTTTGATCTCAATGAAGTTAAGAGCGTGAAAGTTTTCTGGAACTATCTGCATGAATTAAGTCAGAGT
TTGAGTATAACACACAGTTCTGGTCACCATGTTACAGTAAAGAAGTGATTGCATTGAAGAGGTTACAGAGGAGGTTTATG
GTAATGTTGCTACAACTGGAAAATTGTAGTGAGAAGGAACAATTGGATAAATTAATGTTATTTTCTTTGGAACAGTAATG
GCTGATGGGACACATATAATGGATATGTGTAAACTTTATCAGTGGGCAGGCACGGTATTG
>M00285:128:000000000-BF978:1:1103:18280:6402_1:N:0:46
CACTTTCTACACAAAACGCATGGAGTATCTACAGGAAAACAATTGTAGTGTATGTCTTCCATGGTTCTGAGTCGTTTGGT
AACAGTTACTTAAGTGTACCTCTAAGCTCAATAAAGTTATTCTCTGATATAGCAATTGATTGCC
>M00285:128:000000000-BF978:1:1103:17346:6402_1:N:0:46
CATCAGGGTACTTCCAAGAAGAAGTTCGAGAGAATCCTCGTGAACAAGCCAAATCTAGGATGCCTAAGAAAGTGCATACG
CTGATGTGCTTTCTCGATCATCACATCAGTGTGGAGGGACCAGCTGAGGTTGCCAGTGATGTGAATACTTAGCAACGTGA
AAATGTCAACCATCAGAGTCAGCTCCATTATTGCTGCCTTTCGCTATCTTTTCAAAAACTAGATGGAAATTTTCAGGCGC
TGTGTAGGATTTGAATTTATGTTGATGGATCTGTTATTGTCTGCGTTACTGTCCCAGTGG
>M00285:128:000000000-BF978:1:1103:6278:6403_1:N:0:46
CTCATATCCCATCACAATGGCAAAGCTCATCACCTTTACAAGCCTAAAGCATTAAAGACCTTTGTATTCACTCACCAGCT
AACCTGGTGAATGGGCACAACACTCTGCCCAAGAACATTTTATATTGAGGGCAAGGTTGTTGTCATGACACCATTCCACT
GAGCTCACTATCTCCTTCCTGTACTCCGACTCATCGTTATTTGAGATACGGCCCACAACGGTGGTGTCATCTGCAAACTT
GTAGATGGAGTTAAGGGCAGAACCTGGCCATGCAGTCATCGTGCCTG
>M00285:128:000000000-BF978:1:1103:5855:6404_1:N:0:46
CAAATTAAGTTAAAGCTCCTATTGGTGCAATCATTAAACTCAGTATTTTACTTGTGGGCAAAATTGAAGGAGTGCTGATA
TCTCCAAAGTTATAAGCCTGG
>M00285:128:000000000-BF978:1:1103:22649:6405_1:N:0:46
ACCCTACGAGCCAACATCTTTTCATGTCCCCTTCTAGCTCTCCTCAGCTCTTTCTTAAGTTCCTTCCTCACTATACTATA
TTCCTCACAGGCCATGTCCAAGCCTTGCCGCTTACACCTTATGTAAGCCGCATTCTTCCTCCTAACTAGACGTTCCACCT
CTCTCATCACTCACAGTTCCTTCACCCTGCCATTCCTCCACTGTCTCGCCGGGACATATTTATCCCTAACATCCTGTAAA
ATATCCCTGAACAACGTCCACATCTCCGCAGTACACTTCCCCTCAAAAATGACTTCCCA
>M00285:128:000000000-BF978:1:1103:7615:6405_1:N:0:46
AGTGGAACTTTCCACTGGATAACTCCCTTAAAGATGCTGAATTTCACTGGGTACAAATCACATTATTGGAAATATTTGCA
GGGGTACAGTCCTGAAGGTATTGGTCAAATGTACAGGGTACATTTGACTCTTTCTGTCATACTATTTCTGAAGTCCCTGG
CTTTCACAGGGCTGTAATATCTGATAGTGCTAATCCTTCACTAGAATATGGTTCTTAAAGTTACTGACTCTCACTGTGCA
GAAGTTCCCGAAGACGCTGACATTTATTGGGTACTGTTGATAAAGTTGGTGGCTG
>M00285:128:000000000-BF978:1:1103:20091:6406_1:N:0:46
NNNNNNNNNNNNNNNNNNNNNNNNNNNNNNNNNNN
>M00285:128:000000000-BF978:1:1103:23279:6406_1:N:0:46
AACTGCAGGCAAATAGGATTAGTGTGGATGGGCAAAAAGGTCATCATGATAGGCCAAAGGGCCTGTTTCTGTGATGTACA
ACTCTGTGAATAAACTTCATATTTATTCCTCAACCAATACCACTAAAGTAGATTATCTGGCTTTAATTGTTACTCTTTAA
AGCC
>M00285:128:000000000-BF978:1:1103:15145:6407_1:N:0:46
ATTGTTCCTTGAGGCATCCCAATAGTTAGAGTTTGCCAAAATAAAAATTACCCATTTATCCTTTTTCTCTGCCTTCTGTC
AGTTAACTAATCATATATCCGTGGTGATATATTACCCTCAATACCATGAGCCCTTATCCTGTGCAACCTTCTATGTGGCA
CCTTATTGAATTCATTCTGGCAATCCAAATCACTGCATCTATTGGTTGTCCTGTGTCCACCTGTTAGTTACATCCTCAAA
GGACTCTGCAGCATAACTTCCCAT
>M00285:128:000000000-BF978:1:1103:17265:6408_1:N:0:46
GTAAATGAAACTGTTCCAGTGTTATCATTGAGACTGATGTTTAATTATACACTAGCAATATGTGGCAGTAACAACACTCT
GGAGCAAACACCTAGGTGCTTTCTGGAACTAGAATGAAAACAGACATCACTTG
>M00285:128:000000000-BF978:1:1103:10610:6409_1:N:0:46
ATATTGCATGGTGCTCTGTCGTTTGGTAACATTTATTTATCTGTACCTCTTACCCCTGAAAAGTTATTGGCTGATATCGC
AACAGATTTCCTATTTGGCTCAATGAGCGGTTAGGAAGCTAAAATCATGGCGTATCTACTGCACAACAATTGTAGTGTAT
GTATCTCACGGTGCTGAGTCGTTTGGTAAAAGTTAGCTAACTGTACCTCTTAATCCTGAAAAGTTGATCGCTGATATCAC
>M00285:128:000000000-BF978:1:1103:25545:6409_1:N:0:46
ATCGATTGTTTTAGCTTATAATACGCTGTGTTTAGCCAAATAAGATTTCTGTTGCTATATCAGTGATTACCATTTCTGGG
GTAAGAGGTGCAGCTAAAGAACTGCTAACAAACGACTCAGCACCGTGGAATACATACACTACAATTGTTTTCCTGTAGAT
ACTCCGAGTTGTATGTAGAAAGTTGCAAATCAATA
>M00285:128:000000000-BF978:1:1103:20332:6410_1:N:0:46
GATCTACACTCTTTCCCTACACGACGCTCTTCCGATCTGGACTACACTCTTTCCCTCCACGACGCGCTTCCGATCTGAAC
TACACGCTTTCCCTACACGACGCGCATACGACCAAAAACACGCACGCGCCCTAGAGCGCGTCAGGTCGTGCTGGGACGAC
ACTTACCAGAGCTGGGGAGGCGGCTGGCGAGGAGCATAACTTGTACCCCGAGACGCGCAGTGCGAGCCTCATCGCGCAAG
TAGCATCTCTGACGTGCAGTTATCAACGGATAACCGCGTCGTTCCGCTCGCCAGCGAGTG
>M00285:128:000000000-BF978:1:1103:24974:6413_1:N:0:46
CTACATCTACTGCCTTCCCTTCATCGACGTGCCTAGTCACGTCCTTAAAAAACTCAGTCAGGCTCATAAGACAGGACCTG
CCCTTGACAAAGCCACGCTAACTATCCTTGATCATATTATACCTCCCCAAATGTTCATAAATCCTGCCTC
>M00285:128:000000000-BF978:1:1103:22464:6413_1:N:0:46
TAAAAAAAGCACGCGGGGTTTTACAACGCGGCTATGGTGAGAGACTTCCACAACCGGCTGGAGTTTTCATTGATTCAAAA
ACTGCTACTGAGCAACGAGAGACACTGACAGGGCTCCCAGCTCTGAGCGAGGCTCTCCGACC
>M00285:128:000000000-BF978:1:1103:21469:6415_1:N:0:46
AGACAAACAAAACTGAAGGAAATGTCTGGGTTGTTAGGAGCAAACACCCAGTAAGAAGTTCAGGCAAAATTCCTTTACCA
GGAGAGTGACTAAAACATTGATTAGTTAAAGTGGACGGCACAGATATGTTTAAGAGGTAGCTGGATCAGTACATGAAGGA
GAAGGAACTGGAAGAATATGTTGATAGAGTTAGATGAGTTATGGAGAAATCGCGTATGGAACATAAACACCAGCAGACTG
ATTGGGCCCATGAACCACTAATAATTCTATGAAATTTAAAATATATAACAGAAACA
>M00285:128:000000000-BF978:1:1103:7322:6415_1:N:0:46
TCTCCTTCCTGTACCCCGACTCATTGTTCCAGTCATTTTGGTGTTTAACTCCGAGAGGTGTTATCAAAATAACTTAGGTT
ACTGAAATTTTAAACACACACTGGATCTTATGTCTATTGTGGGCTGTGTTGAAAACAAAATCCCGATGAATGGCATTTAA
GACATCCCTTCGCATTCTGATGTGTTAGCAGAGGAGTTATAGAACATGGAACAGTACAGCACAATACAGGCCCTTCGGCC
CACAAGGTTGTGCCGACCTTTAAACCTCAACTAAGACCATCTAACCCCTTCCTCCCACAT
>M00285:128:000000000-BF978:1:1103:16136:6415_1:N:0:46
NNNNNNNNNNNNNNNNNNNNNNNNNNNNNNNNNNN
>M00285:128:000000000-BF978:1:1103:27257:6416_1:N:0:46
GATCTACACTCTTTCCCTACACGACGCTCTTCCCACCTCGACTACACTCATTCCCTCCTCTGCTCGCTTCCCAACCCGAC
CCCCCGCTTGCCCTCCCCGGCACCCTTCCCCCCCCCCCCCCCCCACCCCCCCCCCCCCACACCCCGCCCCCACCCCCCCC
CCCCCCCCCCCCCCCCCCCCCCCCCCACCCCCCCCACCCCCCGCCCCCCCCCCTCGCCCCCCCCCACCCACCCCCCCCCC
CCCCCCACCCCCCCCCACCCCCCCCCCCCTCTCCACCCACCCCACCACCCCTCCCTCCCC
>M00285:128:000000000-BF978:1:1103:7428:6420_1:N:0:46
GTTACGTCAGTATTCACTACGGGAAAGGATCTAGGGGATTGCAGTGTGGGCTTGCAGCGGCCTGAAAAGATTGAGAGCGT
AGATATTAGAAAAGAGGTGCTGAAACTTTTGGAAAGCATCAAGTTAGATAAGTCACTGGGACCGGATGAGATGTATCCCA
GGATGCTGTGGGAGGTGAGGGAGGAGATTGCAGAGCCTCTGACGATGATCTTTGTGTTGTCGATGGAGACGGGAGATGTT
CAGGAAGATTGGAGGGTTGCGGATGTTGTTCCCTTATTTGGAAGGGG
>M00285:128:000000000-BF978:1:1103:17906:6420_1:N:0:46
GCCCCCTCCCTCCTTCCCTGCCTCTCTTGCTCCTTAGGAATGTCTCATAGGTCTGCTGGTAACAGTGCAGAAGTGGGAAA
TCATTGTAGCTGATTTGATAGCATTGAATCAATAGATTGGATTGCAACAGAGTGAAGACAACCACCTGTGCAGGCAACAG
GGGT
>M00285:128:000000000-BF978:1:1103:26637:6421_1:N:0:46
CTATCTCTATTGCTCACCCACTCCTTGACCTACCCTGCTGTACAACAGAGCCAGTCACGGTGCCACTGGCCTGGCTGCTG
CTGTCACTTTCCCCTGAGAGGCCGTCCCCCCAACAGTATCCACGTCTGAGAGTGGAACAGCCCAGGAGACTCCTTTCTTT
TTCAATCTTTTTATTGATAACAAATCATTACAGGTTAAGATATATAACTACAATGTTTACACATGTATTATAAAAATATC
AAATAAATCATAGGTAATCATAAAAAGAAAGCAATAAAGTATGATGTATATAAAAGAAAT
>M00285:128:000000000-BF978:1:1103:13229:6422_1:N:0:46
TCATGATATCATGAGCCCCGAGGAAGAAGGTTAAAGACCCCAAGAGTGGCTGAGAGGGAGGCCAGAGACGTAAGTGCACA
AGAACACAAGGAAATAAAAGCAGCGGCAAGTCAACTGGCCCCTCGAGGCTGCCCCGCCATTTATTATGATAATAGCTGAC
CTGTGCTGGCCTCAGCTCACCTTTTGCTGGATTCTGCAGGATTCCCAATAT
>M00285:128:000000000-BF978:1:1103:11575:6422_1:N:0:46
AACTTAAATTGGATAATAGAGATATATATGTATAAAATATCAATGCAATGTGAAACTGAAACATCTCAAGTCTTTGTTAT
GAATAAGAGAATTACAAGATGTTTGCATAAACTGAGTAAAAAAACATGAAGTGTTTTTCATCTGAAGCCAACCAGCATAT
TA
>M00285:128:000000000-BF978:1:1103:13214:6423_1:N:0:46
CTTGCTGATGTTGTTGTGACACCACTTAACCAGCCGATCTATCTCACTTCCTCACACCTCATTGGTATCTGAGGTTCTAC
CAACAACAGTGGTGTCATCGGTGAATTTATAGATGGCATTTGAGCCATCTCATATTCAGATGGGCATCTATAAACCTTGT
CTTATGAACGAGAGTTCATTCATAAGACAAGGCATGCAACATATTCATATATAAACTTTGATCTGCTCAAAAACTGTCAT
GGCATTCCAGTACAATGTTGCTTGTATATTCCTTCCATATGTAAGGATTTACTTTATGCT
>M00285:128:000000000-BF978:1:1103:25047:6424_1:N:0:46
GATCTACACTCTTTCCCTACACGACGCTCTTCCGATCTGATCTACACTCTTTCCCTACACGACACTCTTCCCACCAGATC
TCGACTCTTCTCTTCCACTTCACACAAAAAAACTGAGCTAGATCCTTGCATTCGACATGGGTCTCCATTTACTATTGGCG
GGCAACAAGTACGAGCGATTCATGTACCCTGCAACACCACGGCTTTGTTGAGGTGAGACTTTGCAGCACAGGTAAGGATA
TTTCTCGTCGGTACGCTGTTGGCGATGGGCTGCTGGAAAGCCTGTGCAGGTACTGCTA
>M00285:128:000000000-BF978:1:1103:11378:6426_1:N:0:46
ATTGCCATACAATTAATTAAATTACCTGAAAATGAAATGACTGGAGAAACCAATACTCTACATACTAAGATGATAATTTT
TTATTTACCTTGTAGAATTTCTTCCTGACCTTGCCAATAAAAGACTCTGCTGAAACAGTCTCCTGAGAGTGTTCTAAGTG
CCCTCTCCTTCTCTAAAAGGAGCCAAAACAGCCAACCAGCCAAAAGTTTACATCATTAGGGTCTTCAATTTACTTCATTT
GCTTAAGAGTCGCTATAAAGCTTTTAGTAGGAAAAAAAATTATTAACCAAAGGCTAAAC
>M00285:128:000000000-BF978:1:1103:14606:6428_1:N:0:46
GGAAATGAATGGTTTTAGCTTATAAAACGCTGTTTTAGCCTAATATGAAATCTGGTGATATATCAAAATTACCTTTTCAG
GGGTAAGCGGTACAGTTAAATAACTGTTACCAAACGACTCAGCATCATGCAATACATACACTACAACTGTTTTCATGTTG
ATTCTCCATGAGGATGTGTAGAAAGTGGCAAATGAATGGTTTTAACTTAAAAAACGCTGTTTTAGCCAAATAGGAAATCT
ATTGCTATATCAGCGATTAAACTCTCAAGAGTAATAGGTACACTTAAATAAATGTTACC
>M00285:128:000000000-BF978:1:1103:4984:6430_1:N:0:46
TCCCCTATAATTAGACCTGAGATTCTCTGTTTTTCTATCAGAAAATATCAGAACCAAGAGATCCAGGAGCCAATTACCCA
TAAACACAAGTCATTCTTGGGTTGAAAGCCCGACCAAGACTCGAGGCAAAATAAGCAGCT
>M00285:128:000000000-BF978:1:1103:15324:6431_1:N:0:46
CTCTCCCGCCTCAAGACACATCCTCCCACCTTTGTCCTTAATAGGACCTACCTTTACCCTAGTCATCCTTCTGCCCTTCA
CATAAGAGAAAAAAGCCTTGGGATTTTCCTTAACCCTACGAGCCAACATCTTTTCATGTCCCCTTCTAGCTTTCCTCAGC
TCTTTCTTAAGTTCCCTTCTCACTATACTATACTCCTCACGGGCCACATCAGAGCCTTG
>M00285:128:000000000-BF978:1:1103:14187:6433_1:N:0:46
TTGTTATTACATTAGATAATGGATGATAAAAATAGTCTTAATTTCCTTGTCCTCTGCATCTTTCAGCAGTAGTTTTCTCC
TCTTCTGTCCATTTATTAGAGTGGATATATCCATTAAATATGTGAGTAAA
>M00285:128:000000000-BF978:1:1103:8012:6433_1:N:0:46
TTAGGGCGGTGTTTTTGACTCAACTGCTTCTGTACAAAACTCAGAAAGCCAAATTTGATTGAACTTACCTCATTTGTGTT
TTCAATTTTCTTTTAATCAAGATTTATGTCTGTGTATACCCTGTGATTGTGTGAAGTTGTCCTGTAGGAAGAAATAGGCC
ATGCTTCATGCTAAACTTTGAATATCCCTATAATGCTTGCTTCTTAAAAGC
>M00285:128:000000000-BF978:1:1103:3975:6434_1:N:0:46
TGGTCAAATTATTTAATATTCCGCTGGATTGAAAAAAATGAACAAAAAACGAAATAGGTATATTGACTGAGAAGATTAAA
TAAATTAATGAAAATACTGTGATACTCTGATCTGCAGCTTTTTAAAAAAGATAGCAGAACTCCATTACAACATAGTTTAT
TATT
>M00285:128:000000000-BF978:1:1103:6411:6435_1:N:0:46
AAAGTGACGGAATTCACTTTGCTGCTAACCTGTAGAAGAACACAGGTATTTGCATGGACAGTCACGATCAAGGAGTTTTC
AGGGTGAGAAAGTCACTACCGAGTAAGCCCTGAAGTGTCATTTGAGTTTCGAGTGGAACATTCGAATTTCGTGATTCCTC
TCTAATCTCTCTCTATATCTATGTTTTGTCTTCGGTTGACAGTGCTTGTGAAGAAGCCTTTATTCGTGTCATCTTACGGC
T
>M00285:128:000000000-BF978:1:1103:7427:6436_1:N:0:46
TAAGGCAAACTGGATGACTTTGGGTTTGCTAATGTGCAAGCTGCCGGAGAATTCCTCTTGCTCAGCCCCCAGCTCCACTG
TGAATTCCGCATGTGCTACTCAATTTAAACCACAAATACATTGCTGTACAGGCCCCTGCCTCAATTTAGTGTGAGGTTCT
TCCACTTTTTTATTTTCATTTATTGCTTAAACGAGGGAATTTAACAGACTAACCATTCTAAAGTTCACTTTACTTATTTA
ATTCATTACATAGAATACATCATGCTAATCCGAGTTAATGTACCACAGAAACAAGTCAGC
>M00285:128:000000000-BF978:1:1103:20189:6437_1:N:0:46
TGCCCTTTGAGACCGTATCGACTTGTCTTACAACATATGGCGCTGCGAGCAGGGTCTTGAAGTTCTTGGCTGGACACAGA
CGCGGGGAAGTATGTTTTTTGAACTGGGGAAGAAGGCCAGTGTAGACACTGCGGAGGGAATCCCGGATGAATCGAGGAGA
GTGAGAGATTTGGGAGCTTGGCCAGGATGCTGGCAGATCACGGTTAGCCAGTGGACGGGGCTGAGCAGTTGTATTCCCGA
AGTGAGAAACTGGGGGACCATGTAGTCGCCCTCCTTCAGAAGTCGGGATTTACCAGGACC
>M00285:128:000000000-BF978:1:1103:20946:6439_1:N:0:46
TAGGCTTGTACAACATTCGCAACATAGTCTCTGAGCTTAATTTGATTACTTCACCCTATCAGAGAATTTCCCTTTGTTCC
ACCCATTGCCCTCCTGCACCTCCACTGCTACCTTGACTAACTCATTTCTCTCTTTCCCAGTTCTGGTGACGGGTCTTTGA
CGTGAAATGTCAAATCTGTTTCTTTTCCCGCGGATGCCGCCCGACTTGCTGGGTGTTTCTGGCATTTACTTCATGGGTGC
GAGGTTCGGTGCTGCGTGAGTGGGGTAAGGTCTGAAGGACCAAGGCCGCTGTAGAGTAA
>M00285:128:000000000-BF978:1:1103:13331:6439_1:N:0:46
CACCTTACTCCTCCGGTATCTGTGGGTGCGGTGGGCATTGATATTGTAACACATTAATTGTGTCATTATGTACACAAATG
ATGGCAGAGACTGTCATCCACAGTGAGAGGTGAATTGCAAACAAAAGTGTCCAGTCCAGTTTTATGACGGGCAGGACTTC
CACAGGAAACAGTAGTTACTATGTTCTGTAAAATGACTTTTATGTGAAATCTGCAGATAAAAAGATGGGTGCAAATGAGT
CCAGTTTCTAGGCTTTTGCAACAAAGTAACAGACCATTCTCCCAAATAGTCTCTCCTGAC
>M00285:128:000000000-BF978:1:1103:14612:6440_1:N:0:46
CCACAAGATGGCAATATGTAGATGCAGGTAAGAGATGGTGGGGAGGGAGGGGAGAGCAGATCCATCTGTGGATTGGTCAA
GAGTAAGGCGTAACATGGGGGGAGGGAAGGATATATGTTATTCAATATATCCATCAATGTTCCTTGCAGGCTAAG
>M00285:128:000000000-BF978:1:1103:25448:6440_1:N:0:46
CAATGAACTTTCCTCTTAGAATGCTAAACTTAGATGTGCACGCACAGGGATGTGTCATCGCAAAAGTAGCTGCACATGAT
GGGAACTAAAGTGCATCAAGCTGTTGGGACCACTTTTGCCATATGAGAAACTGTATCTTTGATGAGAGATTCAGTGTAAT
GCCACTTTAAGTAAATTGTGCTCAAAGAGCAGCAGAAGTTTCTGTAGTATGCTACCTGAGTTGACACAATCTTCTTCAAA
TAGTGCCATGTGATCTGTTAAGTCTACCTAAACAGGCAAACGAGATAATGTCTCATCCGG
>M00285:128:000000000-BF978:1:1103:26106:6440_1:N:0:46
AAGGTGAGGTTCTGGTAAGTTCTCTTTCTTTATTTGTTATTGCATGGTTATAGCAGTGGGGATGGCAGTCAGGGCAGTAG
TATGCTCCTTTTGCAGGATGTGGGAACTCAGGGAGACCTCCAGTGTCCCTGATTACGACATCTGCAAGAAGTGCATCCAG
CCGCAGCTCCATACAGACCACGCTAGGGAACTGGA
>M00285:128:000000000-BF978:1:1103:14170:6441_1:N:0:46
TGACCTCTCTGGCTTAATCACATCCTTCCTACAGCGTGGCAACCAGAAGTGCACACAATATTCTAGGTGCAGTCTCACCA
ACATATTGATAGCTGTAACATGACGTCCCAACTCTTATACTCAATGCCCCATCTGATGAAGGAAAACATGCCATA
>M00285:128:000000000-BF978:1:1103:15911:6442_1:N:0:46
ACAGCAACTCATTAACCTGCTAAATGTCTCTGGGATGTGGGAGGAACCCGGAGCTCCCGGCGGAAACCCGTGCGGTTCCA
GGGGGAACATGCAAACTCCACACAGACAGCGCCGGAGGTCAGGATCGAACCCGGGTCTCTGGAGCTGTTGAGGCAGCAGC
ACTACCTGCTGCGCCAGTAACTCCTCCAAGTAATCATTTGCCCAAGCCTCTGGTTTACTCATCCACTGACATGATTACTA
AGTCCCCACAAAGTCAACAAGCCAGGCTCCACATAGAGGCTGGTTGGTTTGAACCCACTC
>M00285:128:000000000-BF978:1:1103:24602:6442_1:N:0:46
AGTCTTTGAAAGACCGTGCATTGCAGCTTTCACAGTCATTACCCCGAACGGAGTAACAGGACAGTCATTACCCGGAACGG
GGTGATAATTTGCAGTACGAGCGAAAAACAAACTGCTGGGAAAATTCAGTGGCTCAGGCAGCATCTGTAGAGGGAAGGGG
ATGGTTGATGTTCCGGGTCAAGACCCTTCATCTCTCCAGGTGAAGGTCCTGATCTGAAATATTGACTGTTTGAGTCCAGG
TGAAGGGTCTCGACCTGAAACATCGACTGCACATTTCCCTCCACAGATGCTGCCTGACCT
>M00285:128:000000000-BF978:1:1103:13344:6442_1:N:0:46
GGTGGAGGTGCAGCTACAGCTATTGGCTCGGCGCCAGGGATGGGTGGCCAATAGCGGAGTTCCTGTGCCAGGACCACGCT
CCTATTGGCTCGGCGCCAGGGATGGGTGGCCAATAGCGGAGTTCCTGCACCACGGCCGGCGCCAGGAGTGGGTGGCCAAT
AGCAGGGTGCCGATACTACGTGTCGGCGGTAGGGTTGCAGGCTTGAGGGTGCTGACGGTGTCTGCCTCTCCCGGCTCGTA
TCCGCGGCCTGTAACGATGAGCTCGGCGTCGGGGGAGCGGCGGAGGGCGGGCGCGCAGCC
>M00285:128:000000000-BF978:1:1103:24966:6443_1:N:0:46
TCCCCACTCTTTCCTCATAACCCTGAAAATTATTTGCCGTCAAATGTTGACCCAATTCCCTTTCAGAAGCAGTGGCAAAC
ACTTGTTTCCAACACACTAACTGAAATGTGAGTGGCGATTTTCTTTCTCCACAG
>M00285:128:000000000-BF978:1:1103:17536:6443_1:N:0:46
TTAATTAACTCTTTTCTGAAGAAAAATGGAATAAATCTTTTAAAATCATTGAGATATTTTTGAATCGCTTCTAATGTCTC
TGGTTAGAGGGATCTTATAAATATTCAAAAAATTCCTTTGACATTGGTGAACTGTCAAAGGCTGTCATCCATTCTAGGGT
CGGGACCTCAGGATA
>M00285:128:000000000-BF978:1:1103:23517:6447_1:N:0:46
AGTCATATATTTACTTAATTTGGTAAGTGCGAAAGGAAGTGAAGCTCCTAAAATATAGAATAACGAAAATTCAAGTGTTG
ATTGATACTCAAGGTGTACCCATTTATGGCATTGAATAACATTTAAGTCTTGTGTCCAAAAAATTAAATATCTGATGTTG
ATTGCCCAATAATATAATCTAAAATTAGGCAAGGCCATACCTCCATCCTTTTTCAATTTTTGTAAATAATTCTTACTTAA
TCTTGGATTCTTGTTCTGCCAAATATAT
>M00285:128:000000000-BF978:1:1103:14743:6447_1:N:0:46
AGATCCTTCAGTCCTGTCCCACTGCTCACTATGATCGTGGCTGACCTCTATATGTCAGCCTCAACTCCTCTTCTGCGCCA
TTTCTCCACACCCCTCTACTCCTCGATCTGTCAATATTTATCCACCTCCACGTATTTCTAATGTTCCAGTTTCCACCACC
CTCAGGGGCAGGGAATTCCAAAGACTCTCCACCCTCTGTGAGAAGACATTTCTATGTACATCAGTTTTAAATGACTGACC
CCTCGC
>M00285:128:000000000-BF978:1:1103:27889:6448_1:N:0:46
AGGGACAGCTTCTATCCCACTGTTATAAGACTATTGAACTAGTACGATAAGATGGACTCTTGACTTCACAATCTCCCACA
TCGTGACCTTGAACCTTATTGTCTGCCCGCACTGCACTTTCTCTGTAACTGTAACACTTTATTCCATTATTGTTTTCCTT
TGTACTATCTCAATGCACTGATTTGATGAAATGATCTGTAGGGGCGGCA
>M00285:128:000000000-BF978:1:1103:8083:6448_1:N:0:46
CCTGGTAGTATGGGACTTTGGTCTTCTCTACCTCCTGCCTAATGGTAGCTGTGAGAAGATAGCTTGGCCTAGCTGGTGGG
GGAACATTGATGACAGGTGTTGCCTTCCTGAGGCAGTAACTCCTGTAGATACTACCAATGGTAAGGAGGGATGTGCCCTT
GATGTATATATAGGGCTAAGTCCACTACTCTGCAGCTTCTTATGTTCCTGCTTTTTCAAATTGCTATACCAGACTATGAT
GCAACCAGTCAGGATACGTTCAATGGTACACCAGTCTATAGGAGTAGATTTCCACTTTCT
>M00285:128:000000000-BF978:1:1103:6372:6449_1:N:0:46
TTGATCAATATCACTTGAACAGATTAAACAGGCGTTAGCAAACAAAGAATCTGCTGGAGGAACTCAGCATGTGAAACAGT
CCAGCAGTATATACTATGGGGAAGGGGGGGGGGAGGGGGAAGGAATTGTCAACATTTCATGTCAAAACCCTTTCAAATCC
TTTTCCCCTACAGATGCTCCGAGAGCCACTGAGTTCCTCCAGCAGAATGTTTGTCGCTCCAAATTCCAGCATTTGCAGTC
CCCTAGGTCTAGATTTTAAATTGTCATTATCTTGTTTGTGGGACCTTATTGTTGATAAAT
>M00285:128:000000000-BF978:1:1103:9629:6449_1:N:0:46
ATTTTGGTCAGATATCAGAATGCCTTCACTTGGAGTAAACATGATGATTCAGTGCAATAATCAAAAAGAATGTGAGCTTA
CTTCAAATGCAACAATACTCATAAAATGATAATTAAACAAAAGGGAAGGCTTTTGTAGATTTTTTACTACAATTTTCCAT
ATGGAGGACATCACTGGTAAACTCATTAGGTAATTTTATTAGAATAGG
>M00285:128:000000000-BF978:1:1103:16028:6452_1:N:0:46
GATCTACACTCTTTCCCTACACGACGCTCTTCCGATCTGGACTACACGCTTGCCCTCCACGGCTCGCATCAGAACAAGAG
CACACGCTTGCCGTATACGGCACGAGTGGCAACGGAGTGCCATGACGGGCCAGGTTGGGTGGAAGGTGGGCCGCTAGCAT
GGGAATCCCGCGAAGCGCAGCTACATGCAATGTGGGAGGGAACTGGAAACGTCATGGGTCTGGATGTTGGCGACGCTGAA
TCGCGTAGACCTGAAGACCTCCCGTGTCCAGTCAAATGACGAGCATGAGACGGATACCC
>M00285:128:000000000-BF978:1:1103:11952:6454_1:N:0:46
AGAGATCGTTGACACACCAATGGATTTTGGGACAGTAAAGGAGACACTGGAGGCTGGAAATTATGAGACACCAATGGAAT
TATGTAAAGATGTCCGCCTTGTTTTTAGCAACTCCAAGGCTTACACTCCCAGCAAAAAGTCAAGAGTAAGCTAACTGATG
AAGTTAGAAATAACATCTGTCAAAATAACAAAAAAAAACAATGTTCAAGAGCTATAAGAAGATACAGCACAGAAACACA
>M00285:128:000000000-BF978:1:1103:24056:6454_1:N:0:46
CTAAGCTTTATATTTATTTAAGTTTAAAAATAAGCTAAAGAGTTTAACAATTGCTCCCCCTTCCAATTACTTTCCTTTTC
TCCTCTGATGCCTACCACTCCTTTATATACATCCCAACATATCCTCATTACTGTTACTACAAGCCTGTTGGCCTGATATC
ACTCAAACCTTTTTGGGGTCACACAGACTTATTTGAGGAGACCAAATAGTTCTTGAGGTCATGTGCTCATTCCAACATTT
ACACTAGGCTTCTCTATGTTCCTCAGCATGAACTTGAGGTTCTCAACACTACCCCAAAC
>M00285:128:000000000-BF978:1:1103:14491:6454_1:N:0:46
GGAGAGAGAGAAGAGAACTAGTGCAATCTGTGAAATTTAAAGTCCATGTGTAAGATTTTCACGGCGTTGGGGAAGAAGCT
ATTCCTCAATCTGGCCGTGGATTTGTGGAATGTCCTGAAGCATTTCTTTGAGGGGAGCAGACTGAAGAGGTGATGGGACG
GGTGGGTAGAGTCCATAGTGATGTTTGTAGCCTTGTTCGGACACCGGGACTCATAAATGTCCGCCAATGCGGGTAGG
>M00285:128:000000000-BF978:1:1103:18167:6455_1:N:0:46
GGCATAGAAAATCAATGAGATGCAGCTGCTGGAAATCCGAAATAAAAACAGAAAATGTTGGAGACTCTCAGGAGCTGAGG
AAGTGTCTGTGGAGACGGAAAGGGTCGGGTTTTCGACCTGGAACATTGACTGTGCTTCTCTCTCCACAGAAGCCGCCTGA
TAAACAATGTGATGATGTCCGGTTAATCCATCTCACTGGTATTGGCTGAGGGAAGAACGTAGGACCAGGGACAGGGAGAA
TGGGGCAAACATCCTCACTCTTCGGCAAGTCAGGCCCACCTCGGGGGATCGACCTGGATT
>M00285:128:000000000-BF978:1:1103:18739:6456_1:N:0:46
GTTGGCCTTCATTAGTCGGGGTATTGAGTTCAAGAGTCACGAGGTGATGTTGTAGCTCTGTAGAGCTCTGGTTAGACCAC
ACTTGGAGTATTGTGTTCAGCTCTGATCACCTCATTATAGGAAGGATGTGGAAACTTTAGAGGGGTGCAGCAGAGATTTA
CCAGGACACTGCCTGGATTGGAGAGTATGTCTCATGAGGTTAAGTAGAGTGAGCTAGGGCTTTTCTATTTGGAGCGAAGA
ACGATGAGAGATGACCTGATAGAGGTGTACAAGATGATAAGAGGCATTAGATTGAGTGG
>M00285:128:000000000-BF978:1:1103:16151:6459_1:N:0:46
TTGGTCATAGATATAGAACAGTTTTGAAGATAAACAAAAATGCTTTCTTGAGCAACTGGATACAAACAGACTACACAAGG
TGTAAAAAATGGGATAAATACACAAGCCAAAGAGAAAATC
>M00285:128:000000000-BF978:1:1103:19027:6461_1:N:0:46
CACCCCTAAGTCCCTTTGTACTTCTGTGCTTCCAATTTTATCTCCTTCTAGATAATAGTCTGCCCTTCCATTTCTACTTC
CGAAGTGTACAACTGCACATTTTTCCACGTTGAACCTCATCTGCCATTTCCTCGCCCATTCTCCTAGAATATCCAAGTCT
CTCTGTAACTTTCCTGTCTCCTCAATACTCTCCACTCCCCCCC
>M00285:128:000000000-BF978:1:1103:20949:6461_1:N:0:46
TGCTTCAGCAGATTTTTGTTTTGCCTTCTGACTTTTGCTCCTCACCCCCTGACCAAAAATAAAAGCTCAGTTGCTGGAGA
TAGTTCCAAGACAGTCAAATGTTGGTAGGCTTTTGGACTGCTAGAGCCATCACAGTTGAATCCAAAGTTATCTTCATCCA
AAACTTTATTAATATCTGAGTAACATTATTTATGTTTAGGAGAGGAAACTAAATATTTCCCTCTGAATATTTAAAGTGAA
TTATATGACTGAGATTTGTGAATAAATTTTGGACTTCAGTTAAAATATTGGACCTTAGC
>M00285:128:000000000-BF978:1:1103:17153:6462_1:N:0:46
GCCTGTCGTGTCTTGCGGTGAATGAAATGACTAAATCCGGTTGTTCTGTCGCGGCACTGTTCCATCGACGAAACACCAAC
TTCCTGCTGCTCCCTGGCAGCGTCTGAATAAGGAGAGAACGAGTGATTCCAATAGACATAGTGAAGACTCAGGCAACCTG
GACACCAGACATTCCGATCCAAATTCAGCCCATCACA
>M00285:128:000000000-BF978:1:1103:18492:6463_1:N:0:46
GAGTTTCTCCATTACCTCCTCACGCCTGTGATCCCATTTGTACTCATTCTCCTGCTGAATGCTGTGACCATCAGACACGT
TGTAGGGACGAGCATAGCCCACAGGAGATTTCGGGGTCCCAGCACTGGGAAGAGTTCCAGAGACCCGGAAATGGAGAGCC
GCAGGAAATCCCTCATTTTACTGT
>M00285:128:000000000-BF978:1:1103:4066:6463_1:N:0:46
GTTAATGGTTGAGTGGGCACAAAGGGCCTGCCCCTGCTCTGACTTTCACATGTCCTCTGAACTGTCCTGGGAAGTTACTC
AGTTGTATCAAACATGAGTAAGGTGAATGGTCTGATATCAACCTGGGCACTGAATTCATACACTGCAGAGTTTATCTCAG
A
>M00285:128:000000000-BF978:1:1103:5651:6464_1:N:0:46
GCGATTTGTATGGTTGGTCCAAGGGAGACTGGCCATATGGGGGAAGTTTTAAACTTTCCCTCATTCAGGAGTGGTGGGAT
ATAACCGCTAGGGGCGGGGGAGATCCTAATTGGGATACAACCTATATGTGCGATTGTTTCGGGAAATGGATGGAAATAGC
CAAGCGACACCAACCCCCTAAAACCAAAAAAATAGATCAGGAAAAAGGTACTAAAGAAAACCGTCCCCCGTATAATAATC
CAGCA
>M00285:128:000000000-BF978:1:1103:24518:6464_1:N:0:46
AATATCTTCGATGCAGTTACCCATGCTGCTCCAATAAATTTCCCATGGAATTCCAGGTGCCTGAAGTGTTAACTGGGCAC
AAGCACAACAACCTCCCTAAAAATGAATAGGAGATATCAGCTGCTGTGAGAAGGCTAAGTAAAGCTCCCCTATTATTTAA
GTTACTTCAAATATTTTTAAGTTTTTAAAATTGTTTTTTAGTATTTTACCAAAAAAATACAAAAGCAATATTGT
>M00285:128:000000000-BF978:1:1103:16596:6467_1:N:0:46
ACATTTCCTACCCACATTTATAACCATCTTGACTCTCTTAACAATTTGGTGAATGAAAAATAATGTTAATGGAAAAGTGC
AGTGTCACTCATTTGGGTATATAAATGCTAAACATGCTAAACACAAGCTTTTTGGGGA
>M00285:128:000000000-BF978:1:1103:20416:6467_1:N:0:46
CCAGAATATTAGACCATAAGACGAAGGAGCAGAAGTCGGCCATTCGGTCCATCAAGTCTATTCCGCCATTCTATCATGAG
CTGGTCCATTCTCCCATTTACCCTCACTCCCCTGCCTGCTCACCATAACCTTTGATGCCCTGGCTACTCAGATACCTCTC
AATCTCTGCCTTAAATACACCCAATGACTTTGCCTCCACAGCCACCTGTGGCAACACACTCCACAGATTCACCACTCTCT
GGCTAAAGAAATTTCCCCACATCTCTGTTCTGAATGGGTGCCCTTCAATCCTGAAGTCGT
>M00285:128:000000000-BF978:1:1103:5760:6468_1:N:0:46
AAGCCCAGGGCCCTGACGGAATAATCCCAAGATGTTAGCACACTCCTCTGTCGCTTCGCGGAGCATCCTTGGGATTATTC
CGTCAGGGCCCTGGGCTTCATCTGTCCTAATATTTTCTAACAGCTCCAACACATGCTCTCTCTTGATATCAACTTGCTCT
TAGACATTGAGCTCA
>M00285:128:000000000-BF978:1:1103:19682:6469_1:N:0:46
ATCGATGAAGGGTCTCGACCCAAAATATCAACTGTTTATTTCTCTCCATTGATGCTGCCTAACTTGCTGAGTTCCTCCAG
CGTCTTGTATGTGTTGCTTCAGATTCCAGCATCTGCAGAATCTTGTGTCCCAGGATCTGAGACCTGTATCCCAAAGTTTT
ATAAGCTGTGGTTATAGAAATAGTGGATGCACTGATTGTCATCTTCCAAAATTCCATTAATTCATGAACAGTTTCCAGAT
ATTGGAAGTTTTCAAATATAACCACAATGTTTGAGAAGGAAGTG
>M00285:128:000000000-BF978:1:1103:18207:6470_1:N:0:46
GGTTCCTCATGGTAAGGTTCTTCAAAAGTTCAGGGGTCAAGGGATCTAGGGAAGCTTGGCTGTGTGGATTAGGAATTGGC
TTGCCTGTAGAAAGCAGAGGGTTGTGGTGGAGGGAGTGCCCTCGGATTGGAGGGCTGTGACTAGTGGTGTCCCGCAGG
>M00285:128:000000000-BF978:1:1103:20194:6470_1:N:0:46
TGTCACAGCTACAGAGAGAGTGCTGTGCAATAAGGTGCAAGGTCACAACAAGGTAGATTGTGAGGTCATAGACCATCTCA
TTGTATATGGGAACTGCTCAACTTATCACAGTGGGGTAGAAGCTGTCCTTAAGTCTGGTGGTACAAGCCCTCTTTATGTG
AGGAAGCACACTCTTGTTATGGACGGAGTGTACAAAGGTTCACCTGATTTCTGGCGTGATTGGCAATTGGAATGATTGGG
TTTAGATTCTTCCATTTCGAAGAAGTGGAAGGGACCTCACTGA
>M00285:128:000000000-BF978:1:1103:9702:6472_1:N:0:46
GGGCATTAAGAATAAAAGTTGGCAAGTCACATTGCATCTGTATAAATCTGTGCTAAAGCCATATTTGGAGTATTGAGTGC
AATTCTGGTCACTGCATTGCAGGAAGGATATGGAGGCTTTGGAAAAGGTGCAGAAGAGGTTCACCAAGATGTAGCCTGGA
TTGGAGAGGATTAGTTAAAATGTGAGGTGGGGCAAACTTGGATTGTGTTCTCTGGAGCATTGTGATGATATTGAGTGTAC
CCATTCTAGAGTCCTAAACTTAAGCCAAGACCTTAAGTCTTATAGTTATGGGGGTCTATC
>M00285:128:000000000-BF978:1:1103:5990:6474_1:N:0:46
GGTAAAATGCGCAAATGGAATTTAATCTTGATAAAGCTCAGACATACACAATGAATGGTAGGGTACGAGGGAGTATTAAC
GAACAGAGGATCCTTGGTGTTCAAGTCCAAATATCCTTTAATACAGCAGCACAAATAAGCTAGTTAAGAAGTTATATGGG
ATACTTGTTTTCATTAACTGAGCACAGAATATAAGAAGATGGAGGTTTTGGTGCAACCTTATAAAACATTGGTCATGCCA
GAGCTGGAGGTGTGTAGTCCTGATCACCAAACTATAGGAAGGATGTGATTGCACTGG
>M00285:128:000000000-BF978:1:1103:14694:6474_1:N:0:46
GAGTTACCTCAATCAAATTAGTGAGGCAAGATATTCCCCCCACACAAAGCCCTGCTGACTATCCCTGAGCAGCCCTTGTC
TCTATGTACATAAATCCTATCCCTTCTGATTATCTCCAATGATCTCCCCATCAGTGACGTAAGGCTTACTAGCCTGTAGT
TACCTAGAGCAAAAGGTTTAGGGAAGGAATCGGGAGTGGGAGGGGGGTGGGCTGAGGGTGGG
>M00285:128:000000000-BF978:1:1103:18544:6477_1:N:0:46
TGGCATACATTTTTTATCCCTCTGGAATATTGAAATTTCCGTAGAAATGGGAGTGCCACGTTCTTTAGTGAAAAACTAGC
GTGAAACTGTTGTCTAAATTATTGAAAATCCTGGCGTGATTGATTCCAAGTAAAAGTAGTTTTCCATTCTTTACATTTTT
TGCCTCAGGTATCCGACAACTGCAGCTAATTCTGCTGAAGGTGGCCC
>M00285:128:000000000-BF978:1:1103:21505:6477_1:N:0:46
TGATACCTCGACCAATTAGATATCTATCTATTTCCTTCTTGAATATCCCCAATGATCTGCCCCCCACTGCTATCTGTGGT
AAGGAGTTCCACAGGTTCACCACTCTCTGGCTAAAGAAATTTTGAACCCACTTCCTCTAATTCTAAGGTTGTGCCCTCTA
GTCCTGGACTCCCCCACCAAGGGAAACAGCTTGACCACATTCACTTTGTCCATTCCTTTCAACATCTTATACGTTTCTAT
TAGGTCCCCTCTCATTCTCCTGTACTCCAATGAGTACAGTCCAAGTGCCGACAGTCGCTC
>M00285:128:000000000-BF978:1:1103:27599:6478_1:N:0:46
AGTGGAGTCAAAGATTTATGGAAAACAGGCAGGAAGGTGGCACTGAGGCCAAGGTCAAGCTCAGCCCTGATTTCATTGAA
TGGCAGACCGGGCAGACTTTTGCTCAGGTAAATGTGAACCTGATATCCACACTAGGAAAGCAACAATGTTCAATGATTGC
AATACAAATAAAAATCAAAAACTGCAGATGCCAGAAATCTGAAATAAAAACAAAATGC
>M00285:128:000000000-BF978:1:1103:24259:6478_1:N:0:46
TTTTGTCCATCAGAACCATTCCAACTATATGGTAATGTACTTTTAACAAACTGAGTGAAGTATTAGATTTTGCTGGGTTT
TGTTCAGAACAACTGGCACTTGCTGCAGGAAATGCTGGTAAGCTCCAAATACCTGCATGAATGTGCAAATCCCAAACTTC
ATTTGCCAGTAATTTCCCAGTTGCTTAGTATCCAAAAGTGGATCAGGCATTTGCTGGAATTCTACCAGGAAATCCACTTA
TAAATCTGTTGCACAATCCTCCAACC
>M00285:128:000000000-BF978:1:1103:18480:6480_1:N:0:46
AGTGGATCATAGGTGTCTCGCTTCCATCCCTCACAGACATATACAAAGACTGTTGTGTGAGGAAGACCAAAAGCATAATG
GCCGACCCTTCTCACCCCTCCCACCACTTCTTCACAATTTTTCCATCAGGGAGGAGGCTTAAATGTATCAGGGCAAGAAC
GACCAGGCTGAACAACAGCTGCTTTCCGCAAGCCATCAGAACTGCAAACTCTCTCATCCCTCCATCTTCCTTTGCTAACA
CTAAGAGATGCTAGGTGTACAGAAATGCACCAGCACTTTAAATGCCCGACACCAGCCCGT
>M00285:128:000000000-BF978:1:1103:10404:6481_1:N:0:46
CAAGTGGAAAGAACGCAACCTTCCGGGGATTTCAAATGCAAACTATTTCTGTTTCATATACATATATAAATTAATTGTAG
GGCGGCCCCCCTGTTTAAACAAGGCGAACTGCCTTCTTCTGAACACAAGTGTGTTGCTTTTACAGAAGAAAATAAAATTA
TGTAATTTCAATGATTAGAGTGCCACGTTTAAAGCTGCCCATAAAATGTCGATCAGCTGAAATAATCGCATCCATAACCC
GTTACAATTCAGTGCAGTGCCCGTGCTAAAATGTAATGATCTGCCGCCGTTATGAGCGAC
>M00285:128:000000000-BF978:1:1103:15559:6483_1:N:0:46
CCTGATGAGCTTAATGCATTCTATGCATGTTTTGAACAGAAGGGGACCATCCACCCTGACAGCCTAAAATGCAACTGAAC
CCGTGATCACTGTCGAGGACATAAGATTAGTCTTCTGGAGAGTGAACCTGCAGAAAGCATCTGGCCAGGGCCAGATGCTT
TCTGCAGATAGTGTCCCTGGCCATGTGCTCAGATATCGTGCAGATCGGAAGAGCACACGTCTGAACTCCATCACTCCGCG
AAATCTCGTATGCCGTCTTCTGCTTGAAAAAAAAAAAACGAACCAAAGACAAGCAGCAC
>M00285:128:000000000-BF978:1:1103:11243:6485_1:N:0:46
AGTACCTAACATGTGGTTTCAAATACCCCAGGCTTCAGACAATGTTAATAAAAAATATTGTCTAAAGCCAGGAATTTAAA
AAAAAGCTGCTGAAATTACTCTGAGGAAATGTTTTGTTTAATGTGCATGGAGTTATTTAGTATGTGGACTTTGATACCAC
TTGCATTAAGTCAGTGGAGTGAATCTTCCCCAGCTGTAACTGGTTAGAAAGAAGACTGCTGGCATTCAGCCATTCCAACA
GAAACCTGGATCCATGCATATCCACTATTAGCCTGAAAGTTACTGATGA
>M00285:128:000000000-BF978:1:1103:3454:6486_1:N:0:46
CTGAGGGGCCGAGTGGCCTACTCCTGCTCTCGTGAACAGCCAACACCTGCAGGGCTGCAGTCCCAGGAATCAGACTGAGG
AGGTCTTTTTTCACTAGGACATGATGGGCCAAATGGCCTCCTTCTTTGTCATAAATTTTCTTTGTTTCAAAAACACTTTC
CTGTGAACTGTGTAACATGGCCCA
>M00285:128:000000000-BF978:1:1103:16837:6486_1:N:0:46
GTTTATCTCAGAATCAGATTTATTATCACTGGCTTATACGACGTGAAAGTTTGCTGCAGCAGTACAGTGCAAAGACGTAA
AATTACTAAAATAAATAAATAGTGCAAAAGAGGAATAACGAGGCAGTGTTCGTGGGTTCGTGCACCGTTCAGGAATCCAA
CAGCGGAGGGGAAGAAGCTGTTCATGGATTGTTGAGTGTGGGTCTTCAGGCTGCTGTACCTCCTCCCTGGTAGCAGTAAT
GAGAAGAGGGTGCGTCCCGGGTGGTGAGGGTTC
>M00285:128:000000000-BF978:1:1103:20617:6487_1:N:0:46
GGGGACAGAATGAAGAATTGAGTTGCACTGACCTGAAAACCTTACATTCCTTTCGTTTTTTTGAATTAATGACGTTCCCA
CAATTACCCCGGAGACCACTAACTGGTAGTATGATTTGACCTACTGTCTGTGTCCAGGAATATCAGCTCAAACATACACT
CTGGTCAGGTGTGCATGTGAACGGTGTGAGGAAGGGCGCTTGAGTCAACAAAGGGATCAAACATTCAATGTATCCCAGTG
AAAGTGAAGGCGATCACATGCACCTCCACAGAGCGGGATATCAATTGATCCAATTCAGTC
>M00285:128:000000000-BF978:1:1103:10126:6489_1:N:0:46
TGTGTGTGTGTGAGAGAGAGGGGGAGAGTGTTTGTGTGAGAAAGAGAGGGAGGGAGAGAGAGAGAGTGTGTGTGTGTGAG
AGAGAGAGGGAGGGGGAGAGAGTGTGTGTTAGGGTGTGTGAGGGAGAGAGAGAGTGTGTGTGTGTGTGTGAGAGAGAGTG
AGAGGGAGGGGGAGAGGGTGTGTGTGAGAGAGAGAGAGGGAGAGAGAGAGAGGGTGTGAGTGCGGGAGAGGGAGGGAGGG
AGAGAGTGGGGGAGTATGAGAAAGAGGGGGGGAGAGAGAAGAGGAGAGGAGGAGAGGCGT
>M00285:128:000000000-BF978:1:1103:19411:6490_1:N:0:46
AAGGAGATAGGAACACATATCAGAAGGAATCCCAATTGCATGAAGGAAAGTTCAGGGGAGATGTCAGAGATAGGGTTTTT
GTTTTAAATACAGAGTGGTGGGTGCCTGGAATGCACTGTTGGGGACTGAAACAATTGGGTCATTTAATAGACTTAGATAG
GCACATGGATGAAAGAAAGAGGGTTATGGGAGGTGAAAGAGAGAGGGAGA
>M00285:128:000000000-BF978:1:1103:11116:6490_1:N:0:46
CTGTTCTTTGTTCCATGACACTTCCAGCTGAACATTGTTGCAAATGCTTCAACCCTTTCTTTAGCATGCTGTGGCCTGAC
GTCATCGAGGGTGGGATGGTCTCATACCCCTCTCCTCCTGCTAAGCTGTTTAATTGTCCACCACTGTTCATGACCAGACT
GCAGAACTCTGGTCTGATCCATTGGTTGTGAGACAGATCATTCTGCCCGTCGTATGCTGTTCTAGTTGCCTCGTATGCAA
CTAGTCCCGTGTTATGGATTCACACGGCTGTAGATCGGAAGAGCAC
>M00285:128:000000000-BF978:1:1103:5437:6491_1:N:0:46
ATGAGCAATGGCACATATTAAAGCAGCTGTTTTACAATGCTCAGCAGAAATTTATCCCAATTAGAAAGATGGACGTTGAG
AAAATGAAAAATCTGTAGTTAGCAAAGAAAATAAAGGGAAATATTAAATCAAATCAAAATTAATGCATACAAAGTAGCAA
>M00285:128:000000000-BF978:1:1103:17722:6492_1:N:0:46
CCAGTATTTGGATAGTTAGTCTGATTAGGAGTCAGCATGGTTTTGTTCATGTTCTAGAGTTGTGCCTAATGAACCTTAGT
TTTTTGAAGAGGTAACTAAAAAAATAGATAAGGGTAGGGTTGTGGATATTGGCTGTTTGAACTTTAAGTCCTTCAAGGCA
TGGTCGGCTGGTCTGAAAGGTTAGGTCCCATGGAACCCATGGA
>M00285:128:000000000-BF978:1:1103:27411:6493_1:N:0:46
TGTAGAATGAGGAGTCCTGGTAAACTGAAGTTAATGACATCAATGGTTTGAGTCATACCTTGCATAAAGTAAGGTGCTTG
TTGTTGATTGAGATCAATAGAACCATAGAACAATACAGCACAAAACAGGAACTTCAGCCCACCAAGTTGTGCCGTCCTTC
AAACATCCCACAATCTAACTCTTACCTCCCACATATCCTACTATTCCAAATTCTTCCATGTGCCTATCTAACAATCATTT
AAGCCTTTGGACATTACTTTTGGAGTCCTCAGGGCAATCCTAGGCCCTGAGTGTGAAAA
>M00285:128:000000000-BF978:1:1103:7493:6495_1:N:0:46
GCTGGGAGAACTCAGTGGGTGAAGTAGCATATGTGGAGGTGAAGGGATGGTTGACAAGTTGGGTCAAGACCCTGCATCAG
GACTGAGGTGTAAAGGGAAGATAGCCAGTACATAGAAGTGAAAGGGAGACGTTAAACAGGAACTGGGGATGCAGGAGAGT
GTTGAGACAGAGGCTGGTCAGTGATGAGTGGAAACAATGGGGGGGGGGGGGGGGTTTTGCAAAAGGAATACATCATCCTT
ACAAACCAACCCACACCTCGTTTTCACTGATACATAACAAGTGCAACAACTTTACTAAA
>M00285:128:000000000-BF978:1:1103:6240:6496_1:N:0:46
ACCAAATATTATTCGGAATTAGGCCATTCAGCCCATCAAGCCTGCTTTGCCATTCAGTCAAAGCTGTTGTTTCTTCAACC
CCATTCTATCACCTTTCCCTGTAATCCTTAACCTCCTTATCACTCAAGAACCTATCAATCTCTGCCTTAAGTACACCCAA
TGACTTGGCCTCCGTAGCCCTCTGTGAAAACGAATTCCACAGATTCAACACCCTCTGGCTGAAGAAATTCCTCCATCTCA
GTTTTAAAGGGATAGCCCTTTATTCTGAGGCTTTGCCCTCAGATCCTAGACTCTCCTACT
>M00285:128:000000000-BF978:1:1103:15919:6499_1:N:0:46
GTCTACCTGTGTCACCACTTTCAGAGAACTATGTAATTGTGCCCCTAGGTCTCTCTGTTCTACACTTGCCAGGGCCCTAC
CATTCAATGTGTAGTTGGACTCATGACTGCTTCCAATGAAAGGACTTGAGGTTGCTAATGAAATTCCCAAAGCTCCTTCT
CCATGATGAGTTGCCACAGGGAGTCAGC
>M00285:128:000000000-BF978:1:1103:17106:6499_1:N:0:46
AGTGTCTGAGATTGTCCAGATGAATTTGAGGGCAGGGTAAAAGTTGATGGAAGAAGTGATGAAATTGGCAAGTTCTGCAT
GAGTGCAGGAAGCAGCCCTGATGCAATTCAAGTGGCTGAGAAAGAGTTGGTG
>M00285:128:000000000-BF978:1:1103:27267:6500_1:N:0:46
CATTCACCCTATCTATACCCCTCATGATTTTATACGCCTCTGTAAGGTCACCCCTCAATCTCCTATGCTCCAATAAGTAA
AGTCCTAGTCTGCTCAACCTCTCCCTATAACTCGGGCCCTTGAGTCCTGGCAGAGCTAGTCC
>M00285:128:000000000-BF978:1:1103:7704:6500_1:N:0:46
TGAGTTGCTTGTTTCGTTCATGTTCCGATCCTGGGACAAGCAACAAATGAAAACAAGACACGTCATTGACAACTCGAATT
TTCTCACATTTGTTAAATCATTTCTGGTTAGCTACAAGTTAGCTCCCAAGTACAAAATCAGCAGCATGAGCTAGGCTGAT
TGTCCTGAATTCTTTAATCAAAAGTATTGAAAATGAATTAATGTCATTATTAATTGGAACATAATCAAATACTGGATATT
ATGCCAGCAAGTTTTTTTAACCAGGTTATCAATGATAGTAACATTTTCGGGGTTCG
>M00285:128:000000000-BF978:1:1103:13903:6501_1:N:0:46
AACCTGCGACTTTTACCACCTACAAGAACAAATGGTCGGAAAAGCACTCATTGTACTGATATGGAAATACACTGCCATTC
CTTCAGTAAGGCCGAGTTTAAATCCTGGAAGCTGTGATCAAACAGCAACGTGGGAGTGCCAACAACTTGTGTTGGCTAAC
AGTTTTGAGTGTGTTGCCCAAAATCTTTTCTTCCAGCCATTTCCAACCAAAAAAGAAATCATGAGATATTATAAGATACA
ACAAACGTTTAATTATCAGCTTTCATGATATTAA
>M00285:128:000000000-BF978:1:1103:13978:6501_1:N:0:46
GAGATACTGATGAGCAGGACGATAGACTTCCTGCGACTGTCCGTCTCCGGGTCACTCTGTCTCTCAATGTTCCTACCGCC
CTGGAGGCTCCCGCGGATTCTAATGGCCCTTAAAATGTGCTTGATGGTTAGGAAATTGAGGAG
>M00285:128:000000000-BF978:1:1103:22202:6503_1:N:0:46
GATCTTAATGCTGTCCTCAGTCCTGTTCACCACACTGTGGTATCCCATCTCCAGAAAGCCTCCCTCTGGAGTGAAGCTAA
TCCGTAGCACAAATGGAGTCAACCTTTGTCATCTCACTTTGTATGAAGATTATTTTAGCAAGAAATACATTTAACTTCTG
ATCACAAATGACTAACAAAAACTACATGCTGTTAAAATTATACTATGGAGTATCCTCAGTTCGTCCTACGTACAATGATC
ATGCTGGTTGTTAGCTTCATAATTACCCCAAGTGTAGGTGGCTGGTGAGAGAAACAAGG
>M00285:128:000000000-BF978:1:1103:17304:6504_1:N:0:46
CACCTGAAAAGCATGCCCTGGTGTGTTAGAGTTGGCATATGCTTGTCACATGTTGGCATCAGAGTACAATCTTGTCAGAC
CACCCACTTGAACACTGAGTTGTGGGAGCTATTCCAATTCCACATTTATTTTGTCCTTAAAGAATTGCTACTGCCAATGG
ATTTGCTAAACCAGTGCCAGATCAACTGTACTTGCTGTTCTGACTTTATATAGCTTGCAGCAAAGCATATTGCTGTTATA
TAACATTGTCATAAATGATAGAGAACTTTATGTTCCTGGGTACGTGGGGGAATCTTATTG
>M00285:128:000000000-BF978:1:1103:9760:6506_1:N:0:46
GATCTACACTCTTTCCCTACACGACGCTCTTCCGACCTCGACTCCACGCTTTCCCTCCACAACTCCCTTCCGATCAGAAC
TATTCGCTTGCCCTCCTCGTTGCGCTTACACCAGATAATCAACACGTCTCTACGAAAGCGTCTAGGGGAGCACCATTCTC
CACCTATCGTCTGAGAGTCGGTGGAATTCGCCCCCAACGAAGAAGCGATGCGCAAGGGAGACTGGGATGTCAGTGCATAT
CAATTAAGTAAAGCAATGCAAAGCCATGAAAAAGCCGAAGCAAAGGTTGTCCACTCGGA
>M00285:128:000000000-BF978:1:1103:10241:6506_1:N:0:46
GCATCGAGCACAGACATTGTGGGCTGAAGGGCCTGTTCCTGTGCTGTACCGTTCTACGTTCAACACCTGCAGAGTTTCTC
CACAACCGCTGCTGTCCCAACACAGTCTGGTTTCAATGGGCTTGCTGCTGTTAGGAATCCACCTCTAGGTCTCCGTGACT
GCCCTGCTGCCTCCTTCCCTCCCGCCTGCCTGCAGCCTTTCCGCGTCTGTTTTTCCACTCCAGTTCCAATACAAAGCTTC
TATCAACACAGCAGTCACGAGACACGGGCCTGCCGCAAACAGCACCACAGTCGAGCCCTT
>M00285:128:000000000-BF978:1:1103:11090:6508_1:N:0:46
ATTCAACTTTGCACAAAGTAGCCATTTAAAACCAGTTTGAACATGTACAAAAATGTAAAAAAAAAGGATTACAATGCATC
CAGTTGTTGTTCTTGACTCATGATATTTGTCTCCTGTCTTCAGGTCTCCATTTTTACTTCACCTTCATAGGTAGCTGCAT
TGAACACCACAAATTGTACCATTTGGCTTCCTGTTTGTTAACGCAAGTCCAAGAGATTTGCGTTGACAGAATCTATGTGT
CATCTTTGCAGTCTAGTACTGTAATAGGCTAAATGCCCTGAGGTG
>M00285:128:000000000-BF978:1:1103:11072:6508_1:N:0:46
CTGGAAATCTGAAATAACAGCAGAAAATGCTGGAAACACTCAGCAGGTCAGGCAACATTTTCTGTTTTTATTTCAGATTT
CCAACACCTGCAGTTACTTTAAATTTCATTTACTACCTTGGAGATTATATCGAAGAAGCCCACCTCCACACTTGCATCTA
TTTTGTCTTGCTCATCCGCAGTGGTTTCATTTACCCTTCTGGCCTTCAATAAGTTTTTGACTAAAATTGGCTTCCACAGC
CACATTTCTTTCCTTTCCACAAATGCTGCCTAACCTGTTCAGTGTTTCCAGCATTCTCTT
>M00285:128:000000000-BF978:1:1103:11969:6509_1:N:0:46
GATCTACACTCTTTCCCTACACGACGCTCTTCCGATCTACTCTTCCCCTACGCCCTCCTCTACCCCAGTCCCAACCAGCC
CTCACCTACACCCCCCTCCGCACCACGCAATACAACGCATCTCTCGCCCGAAGCTCCACCGTACCCATGTGGACCCCTAC
CCCACTTCCCCCCCCGGCGTTGTCATTGACCTATCAGTCCATGCTCCCATCCCCCCAACAGCCCAAACACACAGCATCAC
CCGAGAAAGACACCTACATGATAGCCCGCACCACATTGTTTAAGTCGTGCACAGCTAGC
>M00285:128:000000000-BF978:1:1103:20619:6509_1:N:0:46
AATGCCAACATAGCATTCGCTTTCCTTACTGCCGATACTTTCCTTACTTTCCTTAACCTGGCGGTTAACCTTTAGGTTAT
CCTGTACGAGCACCCCTAAGTCCCTTTGTACTTCTGTGCTTCCAATTTTATCTCCTTCTAGATAATAGTCTGCCCATCCA
TTTCTACTTCCGAAGTGTACAACTGCACATTTTTCCACGTTGAACCTCATCTGCCATTTCTTCGCCTATTCTCCTAGACT
ATCCAAGTCTCTCTGTAACTTTCCTGTCTCCCCAATACTCTCCACTCACCCCCCCCCCCC
>M00285:128:000000000-BF978:1:1103:13411:6509_1:N:0:46
AGCAGAAGGTGGTGATAAAAGGTTGTTCTTTGGACTGGAGGCCTGTGACCAGTGGTGTTCCCTCAGGGCTTGGTGCTGGG
CATCTTGCTATTTGTCATCTATATCAATGATTTGGATGAGAACATACAAGGCATGGTTAGTAAGTCTGCAGATGATACTG
GAGTAGGCGGTGTCATTGGCAGTGAAGATGGTTATCAGGAACTACAGTAGGATCTTGATCACCTGGGTAAGTGGGCCAAG
GAATGGCAAATGGAGTTTAATTCAGAGAAGTGTGATGTGTTGCATTTTAGGAAGACAAAT
>M00285:128:000000000-BF978:1:1103:18785:6510_1:N:0:46
NNNNNNNNNNNNNNNNNNNNNNNNNNNNNNNNNNN
>M00285:128:000000000-BF978:1:1103:17878:6510_1:N:0:46
ACCCACTGTGCCACTGATAGCTTTATGAAAGAGTTATTCAATAATGCATACTCCCCCACTCTTCCTGCTGAGCTCAAATT
TCTCTTGTTCAGTAATTTACTTGATTAAAGTTATTTTTGAATGTGCTTCCAATATCTTTCACGAAGAGTGCAAAGAAAAA
GCTGTTTCCAATGCATGAAGAAATCACAATCCAAAGGTACAGACTAAAATGACTGGCAAACAAACTAAA
>M00285:128:000000000-BF978:1:1103:26475:6510_1:N:0:46
CTAAATCTGTCTGTCCTCTCTGGGCCGCTGGGGTCTGGCTGTCCACGAGATTTACAATTACACAGAGAAGTAACAATCGT
AGTTTCACCAAATCTGTGTCATTTTCAAAGCTTCTGGAAAGGTTAATGCCCAGGTTGTTGCAGAGGAGAAATGCATGTCA
GCCTTTCAGAATGTTGATAAACTCTGAACTTTTCCCATCAAAGCACCTTTGCCGGATAATAGTAAAAGCGTCAGACTTGA
TGACATTCCTTTAAAAGGCCAATGGACAACTTTACTGACACAAGTAGGAAGCGACCATTT
>M00285:128:000000000-BF978:1:1103:26566:6513_1:N:0:46
TTGGCAGAAGACTAGCTTCTGTGATGTTGGGTGTCCCAAAAGGAAACTGAGGTCAGTCATCCACTTGACACTTCTGTCTA
AACGTGGTTGTGAATGATTCAGTTTTGTCGTTAGCAAGTATACTCTGGTTTCTGCTGTTGGTGGGGATGTTCATAGAGCC
TCCCCCAACTGTTAACCATTTAATTGTAGACAACCATTCTGATATGACTAGCTCTTAGTTGTGATATCACTTAACTCTGT
CAATGTTGAATTTATTATGATATGCACAAGTCCATGTGTGCACAGGTGCAGTGAAAAACT
>M00285:128:000000000-BF978:1:1103:13729:6513_1:N:0:46
TGTTTTATGTTTTTAATGTATTTCACAGAGAACATTTGGCAGCTAATATTCAACGGCAGTAAGAAAGTTCACTATGCAAT
TATCAACCCACTAGGGTTTTCCTTCTCATTCCATGGTTATTAGACCAAATATGTAAGTAGTGTGCAACTGTTAATGATCC
TGGTCAACAGCAGCATATTTTGGACAATCCCTTACATGTACTGACTTCAACAGCGAATGTAAGTAAAACAATGTTGGATG
AGGCAACATGGCGACAAAGGTGATTCTCAATAAGCATTTGAATTGGTGGATAGTTTCTG
>M00285:128:000000000-BF978:1:1103:27008:6514_1:N:0:46
TTTATCTGCTACCTTCCAAAATGCAATTTTGTTTAAGTCATTCAAGCGATGTGGGCTTCACAGGCTGAGCCAGCATTTAA
TTGCCCATCCCTGGTTGCTCGAGAGGGTTGTGATGAACTGCATTCTTGAACTGCTACTCCTCGAAGTGTGGGTATACACA
CGATGCTGCTGGGGAGAGATTTCCAGGATTTTGACCCAGTGAAGGTGAAGCAACGAC
>M00285:128:000000000-BF978:1:1103:14722:6514_1:N:0:46
ATCTGAGCAACGGCTTGAGGACTGAGACTCGGAGCCTCCCGGGCGGCCGTCTCCGCTCTGGTTCGTATTAAACCCCCACC
TGTTAACGTTTTAGGCACGGCGGCAGCTGGTACAGACTCGGTTTCAATGTGTGAGGAATCAGTGCGGAGACGCCGCAGTC
ACCCGCAGTTCAAATCCGCCCCCAGCAAACCGGCGGCCGGCACCGGATAGGACGGTTCAGCATCTCGAAT
>M00285:128:000000000-BF978:1:1103:24728:6515_1:N:0:46
AAAGACACTTTCTCACCACTTCTTCAGAGTCCTTGGTGTGTACTCAAGAAAGGACGGTGACGTGACAGGTAAGTTTACCA
AATTTGGACTTCAGAATGGGACTTTTTGTATCTTTCAGCGATTGTGTTACATGGCAGACCGGAGGACCACACGTCTGAAC
TCCCGTCACTCCGCGAATTCTCGTATCCCGCCTTCTGCTTGAAAAAAAAAAAGCAGACCATCTGGAGAGCCGAACAAGGC
CGTCAGACTCTTCATCCGGTCCATGGCGTAGAATCGAGTACTGATAGTGATCAAGCATGG
>M00285:128:000000000-BF978:1:1103:5040:6516_1:N:0:46
TTAGTTCTAGGTCCATACTTGATGCTCTTTCTTACACTTCCTCTATCACTATTTCCACCCCCCCCCACACAAAAAAAAAT
TAATCCCTCAAGGATGAGCAAACTAAGGTTCTCCTCTTTTATGAGCCAAGGTTTAACCAAGTTTCTCTGTTTTCAAAGTT
CTTGTCTCAGAGTGTACCGATCACTAATACACATGTAATCTTATTTAAGTTTTAAATTTACATTTAAACACATAATTTTT
TATATTATATTTTTCAGGCCTTTTATCAATTCATTCCAAAACAATATAAATCCTTCCATT
>M00285:128:000000000-BF978:1:1103:22006:6517_1:N:0:46
GTAATAACTATTGGAAAACAATTGTAATGTATGTGTTTCATGGCGCTGAGTCGTTGGGTAACAGCTATTGCACCTGATCT
GTTGCCTTTAGAAAGTGATTCGATGGTATAGCAAGACATTTCCTATTTTGCTGAAACAGCGTTTTGAATGCTTTATCCAT
TGATTTGCCAGTTTCTATACAAAAACCATGTAGTGACCATTGGAAAACAATTGTAATGTATGGATTTCATTGTGCTGAGT
CGTTTGGTAACAGCTATTGCACTGTATCTCTTAACCCTGAAAAGTTATTAAATGATAT
>M00285:128:000000000-BF978:1:1103:19194:6518_1:N:0:46
GGCTGTCTGTAAGGAGTTTGTACATTCTCCCCGTGTCTGCGTGGGTTTCCTCCGGGTGCTCTGGTTTCCTCCCACATTCC
AAAGACGTATGGGTTAGGAAGTTGTTGGCATGCTATGTTTGCACTGGAAGTGTGGTGACACTTGCGGGCTACCCCCAGAA
TAGTCTACACAATAG
>M00285:128:000000000-BF978:1:1103:16574:6519_1:N:0:46
GCGAGCAGAGCCCGCAGGAGACTCCGGGGTCCCAGCAGTGGGGAGAGTTCCAGAGACCCGGAAATGGAGAGCCGGAGGAA
ATCCCTCATTTTACTGTTGGTTGTGTCGGTGAATTTCATCCTGTTGTGTGCGGTGTTAACGGTGAGTTCAGTGTAGATCC
GATTGTTTTTCACTTTTTTGGCTAGGCTTCCACCTCGATCCGTA
>M00285:128:000000000-BF978:1:1103:13238:6520_1:N:0:46
CACCCAGACTCAGCACCTGCTTATCCCCATTTACCTGGGTCTAACACAGAGACTGAATGAGTTGACTTTTCACTACAGGA
GTCAGGTGACAATGCATTATAGGGCTTCAGCAGCAACCTGACCTCAGGCAATGTACAGGATGATGCAAAGTTGGTGGCAG
TGAGAGTTGTAAGCAGGAAGCAGAGAGGCTTAAAAGGGTTGGAGACAGTCTAAGTGAATGGGGAAGAACATGGCAGATGG
ATAATGTTAAGTTATCC
>M00285:128:000000000-BF978:1:1103:9867:6521_1:N:0:46
TCGTCTCTTTGTCGAGTTTTTCGGGGCCTGGCTATGAGGAACTGGAAGAGGCCGAGAACCTGATAAAATTCCAGAATCCA
CGTGGAAGCGCATCTTGCAGGCGGACATCAAATTGTAGTTCGATACAAAGCCGTCGTTTTCCTACAGAGTATTAAAGTAA
TCAAGAGAAGCAATTGGTTTAATTTGATAGTGAATTTGATGACGATGCGTTAGTTTTATCCATTCATGCCGCACGGTCAG
TGGTCCAACAAAATTGTCAGAATTCAGGATGCGCTGAACTCAGGAGTCAGTCACCGGC
>M00285:128:000000000-BF978:1:1103:5534:6522_1:N:0:46
GATCTACACTCTTTCCCTACACGACGCTCTTCCGATCTCGACTACACGCTTTCCCTCCTCGGCTCGCTTCCGATCGCAAC
TACACGTGCGCCCTTTACGGCTCGCGTGTGAACTCGAGACGAAGCGCTTCGTCGTGGCCAGGGGTGCATACATAGGCACG
GCCAGCTCAGCATAGGTGAGGGCATCGCAAAAGGCGGTGAGGAACGCCCCCATAGGGGTTCTGTCCAAAGTTTGAGGGGT
GGTGTGGAGTACAGGTTCGCGTTCGGCATCGATCATAAACAGTAGGTAGCTCAGGACATC
>M00285:128:000000000-BF978:1:1103:17782:6522_1:N:0:46
TCAATATCATCTCTTTAACTCTCATTGATCCCCTCCCCTCTATTCACTTCTCTTCAACTACTTCACCATCTCCTCCCATT
CACTAACATCCAGTTCCTGTGTAACCCTGCAGCTAGTGATACCTGCAATGAATTCCACCCCATGTTT
>M00285:128:000000000-BF978:1:1103:18303:6522_1:N:0:46
CACAGAGCCCTGTGGCACTCCACTAGTCACGGCCTGCCACTCTGAGAAACATCCATTCACCCCTACTCTTTGCTTCCTAT
CTGCCAGCCAGTTTTCTATCCATGCTAATATCCTCCCTCCAATTCCATGAGCCCTAATCTTACACACCTATCTCCTGTGC
GGCACCTTATCAAATGCCTTCTGAAAGTCTAGATATACAACATCCACTTGCTCTCCCTCATCTATTTTCCTTGTTACCTC
CTCAAAAAATTCCAATAGATTAGTCAAGCATGATTTGCCCTTGGTAAATCCATGTTGACT
>M00285:128:000000000-BF978:1:1103:15043:6526_1:N:0:46
TGTTCACTCCCACATCTTAAAGCGGCACTACCATTGCACCCTGACGTCAGATTTTTCGGAAAACTTTTTTTTTCCCCTCC
CTCTCTCGTCTCCTCGTCGACCAAAGAACTCCAACGGATCGCAGGGAAGAGCTTGGTGTAAAACTCGGGAATTCAACCTC
CCAATAGAGGCGCCATCTAAAGAGAGGCAGGGTTTGCAAATGCCATCGATTCCCCTGCAACTCCCAAGGA
>M00285:128:000000000-BF978:1:1103:27547:6529_1:N:0:46
AGCTTGACTTCTGGAACCTTGCACTTGCGTGACCACATACTTACCTGTGAACTTAGTGGGTTTCCTGGAGGTCAGAACTA
AAATGTGAAGTGCTTAGAAGGTGGAAATATTCCCACTGTGCAAAATGCAACATTCAGAAGTA
>M00285:128:000000000-BF978:1:1103:15696:6530_1:N:0:46
TGCTTAAGTAAGAACAATTTCTGCAAAGTCCTTGAGATCATCATTGCTTTTTCTTGTGACTATATTTCTATTGGTTTTGG
GTCAGGATAATAAAAGGAGCAGTGGAATAGGTGGTGGTCAGTCCAGCAATTGTCTGAACCTGTCACAGGGTGGGTGATGT
TGAGTCTCTCATTACATGTTGACATAGATAGAGGGAGGAGTGCAC
>M00285:128:000000000-BF978:1:1103:24842:6530_1:N:0:46
TTGTTTTCCAAGTATCCATCTATCTCTGCCTTAAAAATATTTAATGACTCCACTTCCATTGCCCAGGGTTCCAAAGACTC
ATAACTCCCTGAGGGAGAAATAAAAACATCTCTGTTTTAATTGGGAGACCCATATTTTGAAATAGAGACCTCTAGTTCTA
CATTCTTCAACAAGAGGAAACATCCACTCCACATCCTCAACGTCAGGGGTCTAATATGTTTCAATTAAGTCTCCTTTCAC
TCATCTAATCTCCTGCAGATTCCTTCTCTGCTCT
>M00285:128:000000000-BF978:1:1103:4996:6532_1:N:0:46
GGGACACAATGTTGACACTAATTGAGGAACATGATGAGACATCAGATGGGATAAACAAATGAAAAGGGGGTTCAGCTGCC
TTCAAAAATGAGTAAATTTCTCAGTCCAGATGAAATATTCTCCAAGCTATTAAAAAGCACCAAGAGGAAATTGTTTAAGT
TCTAACCATCATTTTCAATCCTTCCTGGCTACAGGAACACTGCTAGCAGTTTGAAGGATTTCTGACATTGTTTAAAAATG
AAGAGCAA
>M00285:128:000000000-BF978:1:1103:9123:6532_1:N:0:46
ATGATCTTCTGATCCGTGCTGACCTATTTATAATCTGTTATGTGAGTGCAAAATTAGTAGTTTAAGTGCAGCCTTTGTGC
CATCGCCTTAACACTGCAGACTGCAGACAGATCAATGACAAAGAAACAGACAATAATGGTGCATGAATTCCACTGGTGGT
TTGAGACGAGCAGAGTTGTTCCCTTACACTCCTACCTGAACTCCATTTGGCAAACAGTCACAATCCTGCTCAGC
>M00285:128:000000000-BF978:1:1103:18294:6536_1:N:0:46
CACATCGATATTACTGTGCAACATTCAAGCTTTGTGTTTTATGTTCTTTTCATTAGTACGCTCTCCTGTTATATTTTCAC
CAACTTCCAGCCAATGCTGAACACAATCGAGCCTGAATCTCAAAGGAGAGCTCAAAG
>M00285:128:000000000-BF978:1:1103:10809:6536_1:N:0:46
CTTTTGTTCCTGGCAGGAGAACATGAGTCTGACACTTTTACAATGAATGCATTGGTTAACCTATCATTCACAGAATATAA
ACTATAATTAAAAACACGTTTAAATACTGAACATCGGTGTTGCTAAGTATAACCTGATGTGAAAAAATACAGAGCATTAT
ATTAAAGTAACATAAAAAGCTTTACTTCTTGTATTTTAAGAATATTATTACCAGTAGTTCAATTTTGGAAAATAATTCAG
TGCTTCATAATAAAGGTTGAAATTTCTGTAAATCATTGAAATTGTGCAATACTTGTAAAC
>M00285:128:000000000-BF978:1:1103:19467:6537_1:N:0:46
CCAAATTTTAAATCCATCACAATTTGTAGCTTCAGAAGCTGAATTCAATGTGTGCAAGTGACATTACTATTTGCAACTAA
GGATGATTTTGTGCGCAATAATACTTTAGATAACTTGCATGATAAAACCATTAATAATTATTTTAACAGAACAAAAGAAA
CAGGATTACAAAAGATCACTTACATTCCATAAATCTGAGGAGCTATTTCTAGTCGATTAAGGTGCATGTAAAGTTCCGTG
TCATATTTTTTTAATAACTGATCTTGAATGCGATTCACTTTAGAAACTATAGCAAGTGAT
>M00285:128:000000000-BF978:1:1103:14840:6537_1:N:0:46
CATTTTACCCACCTCTACAACTTCCTCTGGCAGCCTCCAGCACAGTCTGTGTGAAAAAAAAGTTGTCCCTCAGGTCCCTT
TTAAATCTTGACTGAAGAGAAAATATAGAGAGAAAGGCATTTGAAACGTAACCGTCCACACAAATACCTGTTTCCTTTAC
AGGTTAACGACAAAGTGGACTCCACTGGATTATTCCAAAAATCCATTTGTGGATTGTCGTGACAGACACAGTTATTGTCA
CTTGCACAAGCCTTTGTTCATGTTTCACCTTATGGCTTGCTGAACTGAACTTTTGAGAAC
>M00285:128:000000000-BF978:1:1103:25024:6537_1:N:0:46
NNNNNNNNNNNNNNNNNNNNNNNNNNNNNNNNNNN
>M00285:128:000000000-BF978:1:1103:21625:6537_1:N:0:46
CATCAGCTCCGTTTCTCTAAATTTAAAAAAAAGTTATAAAAGGGGAAACTACATCGTATGAAAGTATTGAATAAATGGAC
TCCAGATATCTTCAAATTTAAGCGAAGAATCAACAGTACCACTCCTAATTTTTTCCAAATTAAGACATGATATAGTTTGA
GAGAACCATTGAAAAGTGGTAGGGGGTATTGGATCCTTCCATTTGAGCAGGATGGCTCGTTTGGCCATCAATGTAACAAA
AGCAATCATACGATTAGCAGAAGCAGG
>M00285:128:000000000-BF978:1:1103:8113:6539_1:N:0:46
CCAGTTAGAGGTCCTTCTGCATTTGAATGCCTTCGACTTCGAAGTAGTAGCATTTATCTCTCTGATTAAATCAGTTTCAT
GTCCTTTGTTTTCTCCCTGTGTCCAGGTATTCTGGATCTGAGTTGGAGATATGGTCCTTGGGAGTGACCTTATATACCCT
GGTCTTTGCAGAGAATCCGTTCAGTGATGTGGAAGAGACAGTAGCAGCTGTGCTAAAACCACCTTTTCAAGCCTCCAGTT
GTAAAATA
>M00285:128:000000000-BF978:1:1103:11182:6539_1:N:0:46
GCAGAGAATGAAGAAGTCTGAGTTATTAATTCTTGCTACAGAGCTAAAACTTACAACAGTAACACAATCTATGAGAAAAG
CAGATATCCAGAAAATAATAGCTGGTCATTATGTGAAGATGCAAGTGTTTGAAGAGGGAGTAGTAAAACAATTTCCTGGC
AGTGAACAAGCGATTTCTGATGCCCAAATTCAGTTAGCAAAGATAGAGGCTGAAAGGGAACAAGCAAGAATAGAACAAAA
GAAATTAGAGCTAGAGGC
>M00285:128:000000000-BF978:1:1103:27676:6539_1:N:0:46
CTCCCTGCAACTTGCACTCCTGTGTATTTGAATTGCTGTACCAGACATGATGCAACCAGTCAGCATACTTTCAACAGTAC
TGTATATCTATAGAAGTTCATTAGTAGTCAGTATGCTGTCAAACACTAATGTTAATCATAATTTCTGTATTTTAATATAG
AAACTGGATTGTTTTTGTTCAGTAGCAATCTGAACAG
>M00285:128:000000000-BF978:1:1103:12518:6540_1:N:0:46
TATACATGTTAAAAAAAACTAATTAAAACAGTCGAATCCAACAACTGTATATTTAATTATAACACCAGTTTATTGATTAT
GGCACAGTTAATGCATAAAATCATTACAGAATAACTTATGTATTCACCAGAATACTAAAAAACACACGTTATTCCTTAAT
AACTTTTTAAAGTTT
>M00285:128:000000000-BF978:1:1103:15655:6545_1:N:0:46
CAACATTGAATCTCATCTGCCATTTCTTTGCCCATTCTCCTAAACTATCGAAGTCTCTCTACAACCTTCTTGTTTCTTCA
ATACTCCCTACTCCTCCATCTGTCTTGGTGTCATCTGCAAACTTAGCCACAAAACTATTTAGTCCATCATCCAAATCATT
AATGCACAAAGTAAAAAGAAACGGCCCCAACAGCAACCCCT
>M00285:128:000000000-BF978:1:1103:14436:6545_1:N:0:46
CTATTCTGCTGAGCTCTAAATTCAGCTGTGGAGTGACAAACCTCTGTCCCCAGTCTCTCAGATTTGTTCAAAATTCCTGT
TTTCATTAATTGGGTATGTTAGATATTTTATAAGCCACTAAGAGGGCAGGGATCAGCTTTGTACTGCTGTGAAGTTTTCA
CAGACACAGTTTTTGTTCTGATTTATTGTATCATTATGGGAATCACCTCTCATTAAAATTGCCACTGCTCCTTTGTATAG
CCTT
>M00285:128:000000000-BF978:1:1103:5661:6545_1:N:0:46
AGTGATGAAAATGAGTCAAAACACCATCAGGGCTGTAATTAATTGGAGCATTCAGGAGAAGATGCAAAGCAACCTGATGA
GTTCTCATCAAATTACTTCTACCACTTCTGCTCAGCAAAGATGAATTCTCCACAGGACAACTCATTGCACAGCAGTGATT
GGTGGGTGCATTAAGTTTGTGTCTGGAACCTAGAAATATTGAATAATTACACAGAATACAAAGGAAGGACTCTTGAATAT
CACTCTGATTCTGTATCACCTTTGGTAAGCTTCAGGAACAAGACCTCAGCTCCTCTCT
>M00285:128:000000000-BF978:1:1103:27692:6546_1:N:0:46
CCATGAGTTTTGTGAAGAAACTTGCAAATCAATGGTTTTAGCTTCAAAAACGCTGTTTTAGCCTAATAAGAAGTTTGGTG
ATATATCAAGATTACCTTTTCAGGGGTAAGAGGTACACTTCAATAAATGTTACCAAACGACTCAGC
>M00285:128:000000000-BF978:1:1103:11494:6547_1:N:0:46
ATGTCAGAAAAGATGACTGAACCTCCAGTGCAGATCCCTCTAATGCTGATGTTGACCTACTGTCAGCTATGCAGTGAACT
ATTGCTAATTGCCCAGAGAAGCCAACAGGGACTAGGAAGG
>M00285:128:000000000-BF978:1:1103:18413:6547_1:N:0:46
ATTATCCCGAGTGCAGTGAAAGGTTTTCCAGAAGATTCTTGATGTTGAGCATTTGACATTTTTTATATGAGCAGTTGCAA
AGCACACTTTCTGAGATCAGCGAAACTTGAAGTACTTTTGAAACCTGGTCGCTATTGCAATGCTAACAACAGGACTGCTG
GTGAGTACACAGCAAGCTCCCACAAAGCTGCAACAAGCGGATAATCAGTTTTTAGTAAGGGATAACTGTTGGCCAGGATA
CCAGACCCACTTCTCCTTCTTCAAAATGCTGTGGGTATTTTGAATCCACGAGCAGTAGGC
>M00285:128:000000000-BF978:1:1103:23255:6550_1:N:0:46
CTGCTACCTGATCAAAGACAATGAGTATGTGGAAAAGGCTGTCCAGGAAGGCAGGTAAGACTGGGGTTTATACCTGGGAT
TTTTCTGTTCTGCATGTCCACATATAATACTAACCATTTAAGGAGCCAAGCTGGAGCACTGTCCCTTGCCAAAATTGCTA
TCTATAGTTTATTTGAATGAGAAATGAAGGACAC
>M00285:128:000000000-BF978:1:1103:16361:6551_1:N:0:46
CTGATGATGCCAGTTCCCAGAACACCCATAACTGTGTGTTTGTGCTCAGGCTTTATAGTTGTTTTGGAATATTATTTGAT
GTCTCCGAATATCTCTGAACATTTGGAATTTCCACTGTGTCGACCAGGAGGAGGGAATTAATCATCTGTCAGAAACATCA
AGGTAGGGGCTTCTCCATCGGTAAGAAACATCAAGGGCGGGATTCTCCAAATG
>M00285:128:000000000-BF978:1:1103:22960:6553_1:N:0:46
GATTCTGAAATGTGGTTTCTGATTCATGTGATTCTTTCAGCTTGTCATTGTTTCAGTTAATAGAAATATCCTGCTTATGA
AACAGGACAAACACTGACATTTTTGGGGATGGGTGTGGGGGAAGTAGGGAAGGTTGGTTGGAGAAGGCAGCAGCAGTGGA
GAAAAA
>M00285:128:000000000-BF978:1:1103:18932:6553_1:N:0:46
GAATACAAGGAAACAGAATTTATGCTATTTTACATAAAGCTCCCGGTTGATCACTGTGGACAATCCTGAAATCCTTCTGA
AGGATTTATTAACCTTGGAGGGGGTGCAGCAAATTTATCAGAACAACACTACTACTCCCATGTTTAATTTACAAGAAACT
TGCGGTATATTCCCCTGAGTTTAGAAGAATTGATTCAAGTTTTCAAGATGTTAAGAGGATTTGTTAGGGTGGATGAAAAG
AAACTATTTCCCCTAGTTGGGGGATCTAGGAACAGGTACATAATTAATTAATGCTACTAC
>M00285:128:000000000-BF978:1:1103:24557:6554_1:N:0:46
GCTTCATTCACTGTGCCCCTTGCTTCAGAGATTTCGTACGAGATTCGCCCAAACTGCAGTATCCTGCAGTTGAAGAATGG
TGTTTCATTTCACGATAATAGTTTCACCATCATTGCATCTTACATCCTGTCTTTTCTCCATTAGTTACACCAGTATTTTA
ACTAGAAAATGCTTTACATTATTACCACTTTATTGGAGTGGTGCTGGGGAATTTTTAATATGTTATATAGCAGCTGGCCT
GGAAATGAATGTCACTGATATCTGTCGGTGTGCACGGTGTAGAAATATAATACTTCCAGG
>M00285:128:000000000-BF978:1:1103:27024:6558_1:N:0:46
GACACACACTCTTCTTGTTACTACCATTAGGGCGAGGTACAGGAGCCTGAAGACCCAAATTCAACGATTCAGAAACAGCA
TCTTCCCCTCTGCCATCAGATTTCTGAATGGTCCATGAACTCATGAACCTTACCTCATTATTCAATGTTTGCACTATTTA
TTTAATTATTCTTGTAGTTTATAGATTTTATGTCTTTGCACTGTACTGCTGCAATAAAACA
>M00285:128:000000000-BF978:1:1103:21770:6562_1:N:0:46
TTTCTTTTTTATCTTTTATATTACACTTATGAACTGCAAGATTGTTGGAACTATTTCTTTTATATACATCATACTTTATT
GTTTTCTTTTTATGATAACCTATGATTTACTTGATATTTTTATAATACATGTGTAAACATTGTAGTTATATATCTTAACC
TGTAATGATTTGTTATCAATAAAAAGATTGAAAAAGAAAGAAAGACCCAACCTGACCCAGTTAACAGACCACACAACCGC
CTTTTTTGTACCAGAGTCCGTGCGGTCTCAGGTTCTGCAGTGTGGACATGCTTCTTGTTT
>M00285:128:000000000-BF978:1:1103:16276:6562_1:N:0:46
CAGTTTTTGCTCATGTTCTGGTCATATAGTTCTAATCACTCTTCCAGCTGATTTATAAATGAGATCTTCTCATTTTTTAA
GCTAATCCCTGTGAACTGCATTGCCGACCCATTGATGGACAGTTCTCTGAGAAAATGCTCGATGCCGTGATTGATGGGAC
ACCATGCACTGAAGCTGCCAACAGCAGGGATATCTGCATCAATGGCATATGTAAGGTATAGTTGGGTATGTTTCCTTTAT
GCCAAGTATACTTTTCCTCAGCAATGTGAAGTGACAAACAATGTTTGTCACTTAAGAAGG
>M00285:128:000000000-BF978:1:1103:16641:6563_1:N:0:46
ACAATATTGTGGGCTGAGGGGCCTGTCCTGTGCTGTACTGTTCCATACTTTCTATGATTCAATAATTTTACAAGCAGCAT
AATTTTTAATTCCACAAAACTAAAGAAGATGTGTGGACATGCAATAGGGTGTCAGATAAAGAATTAGCAACTTAAAGAAA
GTGAACAGGAGACTGAAATGCTGGCCTTTGACCAATATGTTTACATTCATTGAGGTACTTGCATCCCAGAGGAGTGGAAT
>M00285:128:000000000-BF978:1:1103:11937:6563_1:N:0:46
AGATCATTGAACCTTTCTATTTTCCTTAATGTGGATTCAAACTGTGTATTTTGGCTTCACATTGGCACCTTGTGTTTTGA
TGTATTTTGATTATAGTCTGTCACATTCTTATCTGGTACTTGTGAACGTTATATTATGTATTTTTTTCTGTTAGTACTTT
TTATTTATATTCTGTATATAAATAAAACAAACCCTCCTTATGCATACAATATTATAGATTATAACAATTTTTAATGAGAA
TTCTGATGTTAAAATATTGACACAATGATACCACAGCATACAGGTTTTGTAATGAGAATT
>M00285:128:000000000-BF978:1:1103:14882:6563_1:N:0:46
AATTGGACAGATACATGGTTTCTATCCCCCATTTCTGCCTCCTGCCCCACACATTTAGAACATAGAACAGTACAGCACAA
TACAGGCCCTTTGGCCCACCATGTTGTGCTGACCTTTGAACCTTGCCTAAGACTATCTAACCCCTTCCTCCCACATATCC
CTCTTTAAAATAAATTCTGCCATATGCTTATCTAGCAATCTCTTGAATTTGACCAATGCACCTGCCTCCACCACCGCCCC
AGGCAGCCCATTCCATGCCCCACCCACACTCTATCGGTAAAAAAAAACCCTTCCTCTGAT
>M00285:128:000000000-BF978:1:1103:10180:6564_1:N:0:46
TTGGGTTTGGGAATGATTTCTTTCACTCAGATTCTGAGGTGGCTGACGAGGCCAATATGTGACCTGCAGACTCTCTCTCA
TGGGGGCAGGAGCTGCTTCACAGGGCAGGTCAATG
>M00285:128:000000000-BF978:1:1103:15372:6564_1:N:0:46
CCAGGGAGAGACTAAAGGAGCTAGGGCTTTACTATTTGGAGAGAAGGAGGATGAGGAGAAACATGATAGAGGTATACAAA
ATATTAAGAATAGATAGAGTAGACAGCCAGCGCC
>M00285:128:000000000-BF978:1:1103:7831:6570_1:N:0:46
CTGGGATCAGAACGGCTGTAACTGACCTCAAGAGCGGTGTTTTATCAAAAGAAAGGCAATCTCTTGTTGTAAAATTCTGT
CCAATGACAGTGTGGGACCAAACACCCATTGAGGGTACATTATTTCTCATTG
>M00285:128:000000000-BF978:1:1103:9751:6572_1:N:0:46
CATTTCTTGGGCCGGTATTGGAGAGTGGCACAGCATAGAGGAAGTAAAGGGAAACTCAGTAGCAGTGCATGCACACTTCA
GAGGTGTTCATAGGCCAACTGAGTCACTGGAAAATGCGACAAAAGTGGATTCCACACTAGGAATCTCTGGAATCAGCCTG
ATGCTCCACTTGTGACCTTATTCCTCACACTGCCTCTGTCTCACCATCCAACTCAGAGAAACATTGACTGACTCAATGTC
CATGATGATGCTTCTCCTCTTTCTACCTTGAAGCTCACTCTGTCTTGTTTCTCGGTCCCC
>M00285:128:000000000-BF978:1:1103:20141:6572_1:N:0:46
GCTGTCAGCATTCTAATGCCAACTCACCAACTCCCAAATTTAAGGGAAGTTGTATATGGAAAAACTACTCTGAGTTGGAG
TCTTGGCCATTTCAATCTGCCAGTCATTTATAGAATGCAGTATTAACTGGGATGTGAGAATTTACTTCGGAGTACATGAG
CTTCTTAAGCTTTCTAGAGTTCAGCTATTGAAACCAAGCCTCAGATGGATGCTGAAGACTTACATGAAAATTTGACAAAA
AGTTGTGTAGTTTTACAGCTACATTCCTCACAGAAGTAGTGCTGGACATTTCTTCGAAAT
>M00285:128:000000000-BF978:1:1103:24317:6575_1:N:0:46
TGCATTTAAACAAATACACTTTAGACCATCAGCCCCACCGTGTTCATTAACCTGACCCTGCCTTTACTTACTTGACTTAA
CCTCTATCTTCTCCTAAACACTTCTATCTGCTGACTTATTGCTCTGGTTCTCACATCCTGCCACACTACAGTTGTTGTGT
TGTCTCCTGAAACTGTACTTATTGAGGCAAGTGACTTTCCTGATCTAGGCCTTGAAGATGATGGAAAGGTCCGGGGAGTC
AGATGATCTATGGCCTGTTCTAGTAACCATAAGATTTAAATGACCAGCACAGTGAGTTTT
>M00285:128:000000000-BF978:1:1103:6075:6575_1:N:0:46
AATGGTAGTAATGAGAAGAGGGCATGTCCTTGATGGTGACGGTCCTTAATGATGGATGCTGCCTTGAGACACTGCCTCTT
GAAGATATCAATGATGGTGGGGAGGTTTGTGTCTGATGGAGCTGGCCGAGTCTATAACCCTCTGCAGCCTCTTGCAATCC
TGTGCATTGGAGGTACCACACCAGGCAGTGATGCAACCAGTCAGAATGCTCTCCACCATAAATCTATAGAAATTTG
>M00285:128:000000000-BF978:1:1103:26228:6576_1:N:0:46
GATAGTAACATTGAAGAGGCATTTAGACAGGCACATGAACAGATGGGGAGCCATAGACCATGTGCAGGCGGATGGGATTA
ATTTAAATTGGCATCATGGTCAGCACAGACATTGTGGGCCAAAGGGCCTGTT
>M00285:128:000000000-BF978:1:1103:27733:6577_1:N:0:46
CAACTCAAAACACTGCTTCCACATTTCTTGGCCAGTTAAAATACAATCTCCACTGCCCAAGCACCAAATAGTTTTCCTGG
AGGGCGCTCTTATTCCAGTTAATTGCCTGTCATTGCTCAGAGAAAGGATTTGGTTCATTTTAAAGTCACATCAGGTTGCA
GTAAGTCTGAGGCTTAAACTGTCACCTTTGAAATGTTCCATCCATTATAGTTTCTAATTAAATAAAACATTCCATTTTGC
AACAACAGGTAGGATGTTCTCCCTGCTTACAGAGCTCACAGTCTAATTTATTGGAAAACC
>M00285:128:000000000-BF978:1:1103:24459:6578_1:N:0:46
CAACTGAAGCGTTACCTCCCTACTCCTAAATTCAATCCCTCGACCAATGAAGGACAATACATCATACACCTTCCTAACCA
CGGAGTCAACCTGCACAGCTGCCTTGAGCATCCTATGGACTCGGACCCCAAGATCCTTCTGATCCTTCACACTGCCAAGG
GTCTTACCATTAATTCTATATTCCGCCAACCTATTTGACCTACCAAAATGAACAACTTCACA
>M00285:128:000000000-BF978:1:1103:23455:6578_1:N:0:46
AGTTTATCGATCCCATCTGACAATAAATGTTATTGAATGTAGAGGTATCTTCATGAGGCGCTGCCTCAAGAATGCTACAT
TTATCATAAAAAAATCCCCACCATCTGGGCCATGCCATCTTCTCACAGCTACCATTTGGCAGGAGGTACAGAAGCCTGAA
TTTCCACACCACCAAGTTCAAGAACAGTTACGTCTCTTCAACCATTCAGTTCTTGAACCAAACTGCACAACCCTAATCAC
TACTTCATTACAGCAACACCATGACTATTTTGCACTACAATTGACTTTGTTTTTCTTTGT
>M00285:128:000000000-BF978:1:1103:21426:6580_1:N:0:46
GGAGAATGTCTCTTCATGAAACTGATGGAGCTATTTTGAGGAGCTAACTAAAATTGCCAGAAGAAGTCTTCTGGCTTGGG
ATTAGGAGCAGTTTAGAACTCAGCAAAGGAGGACAGAAAG
>M00285:128:000000000-BF978:1:1103:18103:6582_1:N:0:46
CCAAAAATGTTGATCCTCCAGTGGAGACAGAAAAGTGTCAGACAAATCATCATAATTTTCCTCTTGTTTAGGACTATCAC
AAGGAACAATTTCAGACTGTGTAGAATTCTCGGCCTTAGCTAATTCTTTAGCTTTAGCTCGGGTTACTGCACAAGATGGA
TAAATGTCTGCGCCGTCCTCAGATTCAGTAAAGCTTGGTTTAGTTGTTAACTGTACCACAGAAACAAATTCTTCACCTGC
AAGGTCATTTCCCAATAACAAAGAAACACACTCCACTGGTAAACTTGGTCGTATCCCTAT
>M00285:128:000000000-BF978:1:1103:24768:6582_1:N:0:46
GCATATATCCGTGGTCAAATTATATCATATTCCGCTGGATTCAAAAAACGAATGAGTAATGAAATACGTACTCTGACTGA
CGAGATTAAAGAAATTGATAAAAAATATTCTGATACTCCAAACTTTGAGCTTTTCAAAAAGAGAA
>M00285:128:000000000-BF978:1:1103:21169:6582_1:N:0:46
AAAAATGGCAATCCTCATTTGGCTCAGTTATAAAGGGGCAAGGAAGTAGACTGGTCCCACTGGCACACTCTCCTCATGGT
AGTCTGAGAGCAATGCTCAGCAACTGAACCAGGTGATAAGGACAGCACATTTAAGGCTGTCTTACTGATTGGTAAAATAA
CCATAAGCACGTGCATTGACAGCGTGGCAAGTGGTTCTGACCAAGGTCGAAATGTCAGAG
>M00285:128:000000000-BF978:1:1103:23128:6584_1:N:0:46
ATGGTCACTATCACTTGCTGTTTGTGGGATCTTGCTGTGCTGGTTTTCTCCAGTACAACAGCATCTCTCTCTCTCTCTCT
CTCTCTCTCTCTGTTATCCCAGGGCTGCTGCTGATTCCTGGTCTTGTGCTCCCCCTGGTGGCTCCCTAAGGTCTGTCAAG
TCAAGGCCTCTGAGCAAAGGGAGTGAGTGGAGTGTGTAAGTTTTGAAGGCACTGTGTGTGTGTGTGTGTGTGT
>M00285:128:000000000-BF978:1:1103:4693:6584_1:N:0:46
GTCTTGCCTCTCATACCCTTCATGTATCAAAGTTTGATCTATTTTTGTAATATTGGCTAGTTTACCTTTGTATTTCATTT
TCTCTTCCCTTATAGCTTTTTTTTAGTTATCCTCTGCTGGCTTTGCTTCCCAATCCTCAGCTTTCCACTAACTTTCAATT
TATTGTATGCCTTG
>M00285:128:000000000-BF978:1:1103:27804:6584_1:N:0:46
TCCATCAGACCTTGGAAGATAACTAGTAAATTCATTCTCTCTAAAACCATCTCTTTCAAAATTCTGTAATGCAAATCCTC
AGGTAGTACTTTCAAAATAAGTCATAGTGGAAATTGTTGCATTTCCTACCATTACTACTTCTGTTGACTTTGAACATTTG
TGGGGTTCATAAATTATGAATGGAGTGAGTTTGAGCAATGTTATCCTCTTCTGCTCTCCCTTACATTCCTAATCCCTGGA
TTGTATATATTCTTTGATCACAAAATAGATTGAGATTAACATGGCAAAGGCTTCTGGATT
>M00285:128:000000000-BF978:1:1103:4561:6586_1:N:0:46
GATCTACACTCTTTCCCTACACGACGCTCTTCCGACCTCGACTACACGCTTTCCCTCCACGACTCGCTTCCAAACACAAC
CACACTCTTTCCCTACACGACGCCAGTCCAATAACGATCCGAAGATCGCCCGTCCAGGTGAATGTCACTGTATAAAAACT
AAGTCAGAACAGAACCCGCGCTGAACTGTAGCAGTCAGAGACCGCGCCACTGGAGACAGGATGGTGGCTGAACGAACCGC
ACAATCACTATCTGCATCGCTGTCAAGTGAGGATAAACGTATATATATACGTCGACTATC
>M00285:128:000000000-BF978:1:1103:13043:6587_1:N:0:46
CTCTTCGACTAAGTTCTCAACCAGATTCGCGATCTACCTGTCGCTTGCCAGTTCTTGCGCCACCTCTGTCCCTCACCTCT
TTATACTTACTATCTCTCCTCTACTCTTTTAGTCCAGATGACAGACAACAGTGGATCCAGTACCAATTCCTGTCA
>M00285:128:000000000-BF978:1:1103:24822:6589_1:N:0:46
CAAATATTTCATGTAGATACACCATGCGTTTTGTGTAGAAAGTGTTAAATCAAAGGTTTTAGCTTAGAAAACGCTGTTTC
AGCCAAATAAGAAAACTTGTGACATATCAGTGAACCCTTTTAAGAAGTAAGTGTTACAGTTAAATAACTGTTACTAAACG
ACACAGCACCATGAAATACATACACTACAATTGTTCTTTCGTAGGAACTGCATGTGTTTTCTGTAG
>M00285:128:000000000-BF978:1:1103:10680:6590_1:N:0:46
TCCTTGAGCCTGGTGGCACGTGCTTTCAGGCTTTTATACCTTCTGCCTGATGGGAGAGGTGAGAAGGAAGAATGTCCGGG
GTGGGTGGGGTCTTTGATTATGATGGCCGCTTTACCGAGGCAGCGGGAAGTGTAGGCAGAGTCCATGGAGGGGAGGCTGG
TTTCTGTGA
>M00285:128:000000000-BF978:1:1103:14853:6590_1:N:0:46
GGTTCCAAGGAAACCAGGGAGAACTCCCCTGCAGTGGTAGGAGTTCTTTTCATCCCCCTGGTTACCATAGCACCATAGAA
CCATAGAACAATACAGCACAAAACAGGCCCTTCGGCCCACCAAGTTGTGCCATCCTTCAAACGTCTCACAATCTAACTCT
TTTCCTCCCACATATCCTACTATTCCACATTCCTCCATGTGCCTATCCAACAATCTCATGATCCTGTCCAATGTATCT
>M00285:128:000000000-BF978:1:1103:12390:6590_1:N:0:46
AATATTCCAGTCAACACTTGACAGTTCCCATTCACATTTATTTTTTTTAAATGACAGTATACAGTACAGTAGTGTATTAC
ATTTTCCAGTGGGCATAGGAGCCTTTAAGAAAAGTGCTGGAATAGGGACCACAGCGAGTCAGGTGCCAAACCACTGGCAC
AGCAGATTATTGGAATCTTACTATAGTTTCCATTGGATGAAGGGTCAATATGTGAGGAAAGTTGGGAAACACAAGTTTCA
TAAGGATAAAACTCCTGACATATTGAATCGGATCGGAATGATTTGTAGACTTCACAATGT
>M00285:128:000000000-BF978:1:1103:13095:6591_1:N:0:46
CATTTTTCTATCATTCATGTGTTCATCTAAGAGTCTCTTAAATATTACTGCTCCAGTTCTATAATGTGGCACTGACTCAA
GGATGGATGTTAAATAGCCACAACATTTGAAGAACACATTTAAAGCAATGGGCAGAAACTTGTTAAGCCTGTGTCTATTA
TTACTGGCAGCAAGTTCTAGGCTCTAACGTGATCACTTGACACCAAAAGGTGTAGGTGTTCAAACTGAGGACATGTTGAC
AAGGTTAATTGTTGAAGATAAGGGGTTCTGATAAAGGTTAATGGAACTGGAATTGGCTT
>M00285:128:000000000-BF978:1:1103:22236:6591_1:N:0:46
TGCATTTTAGTGCCATACAATTTTCAGAGGTGCCAGTAGACAATGATGTCGTGCTATAGAAAGAAAAGACATGATCTGCC
CGGGCGGCATGCAAACAAATCTTCTCACTGTGGCAATAATAAACCAATTACCAAATGGGGAGGATAGAGACTAGTGAGAA
TGGAGCACATCCAGGGAGTTGGAATGTAGGGCAGATGGAAGCAGGGAGAAGATTTCACCAGTAAAATGGTCAATAGACCA
TGAGGTGGGAGGCACTGGGGGCTGGGAGAAGGAAACCCCACTGAAAGGGTCGGCAGATCC
>M00285:128:000000000-BF978:1:1103:9945:6592_1:N:0:46
GCAGTCCAACTTGTCCATACCGACCAAGATACCTTTGAATGCTAATCTCATTTGTCTGCATTTCACCTTTAAACCTTTCC
TTTCCATGTACCTATAACAATGCCTCTTAAATGTTGCTGCTGTTCCTGCCTACACTACCTCATCTGGCAGCTCATTCTAG
>M00285:128:000000000-BF978:1:1103:5706:6592_1:N:0:46
AGTGGTCTGTTAAGTGGGCAACCCTGTCTATTCTGCTGCTTGGTCCAACCTTAACTTTCCATTAGTCCCAACCATCTCTT
CCCCACAGATCCACTCCACAGACCCTCACACTACCATACAGCAGCCACCAAACATCTGCCTGACCTGTCCATCTCCACTC
CTCCATAATCCTCTC
>M00285:128:000000000-BF978:1:1103:16925:6593_1:N:0:46
TTAGGTTGCACTTGGAATATTGTATACATTTCTGGTTACCACACTACAGAAAGGATGTGATTAAGTTAGAGAGTGCAGAA
AAGAGTCCTAAGGATATTGCCTGGGTTGGATATCTTGAGTTATCAAGAGAGATTTGTCTGTTTACCCTGGAATGAAGGAG
GCTGAGAGAGGTGACATGATAGCAATATATAAAATTACGGGAGACATAGGGTAGATAGCCAATGTCTATTTCCCATGGTG
GGGCATAGGTTTAAGCTGAGAGGCAGA
>M00285:128:000000000-BF978:1:1103:25222:6594_1:N:0:46
AAAAAGAACTTAGCTTGGCAGTCCTATGGTCCTTTATGCAAATCAATTGGATCTCAGATAATGGGGCAGTGTAACCTGCT
GCAGGACTTGAGAGATGATTCTCCAGCAGAACAGCTTGTGAATTTCAGCAAGAAGGAGCTCCACTGTTGCACTCCATTTG
GAGTCTGGAGGTTTCATGAATGCACTTACATAAGTCCTGAATTTACTACCTGATGAGAATGGCAGCAGAGAGCAGTGAAG
GTGCAATCTGTCCCATTTGGGATTGCAAATCTGTCAGTAGGTTCAGGATTTGCTCATCTG
>M00285:128:000000000-BF978:1:1103:17761:6597_1:N:0:46
TGTGGACAGGATATATCTGGTCAACTTTTCACATTGTCAGGTGAATGCCAGTGTTGTAACTGTACTGGAACAGCTTGGCC
AAAGGCATGGCAAGTTCTTGAGCACGTCTTCAGTACTATTGTCAGAATGTTTTCAGGGCCCATAGCATTTGTTGTA
>M00285:128:000000000-BF978:1:1103:17611:6598_1:N:0:46
AACCAATGAGAAAACTCGCTACTGATGGGGAAATGTGAAACAGAATGGGAAATGTTGGGAAAACATGCAACAGACCAGCC
AGCGTCCGTGGTGGCCGGATCTCTGTTGGGCCTGAGGAAGGGCTGTGAGCACTTGCCCACAGAGTGAACCTGTTTTGTTA
AACACATTCAGTGTGTGGCACCAATTCCCAATATCCCACAATGTCATGAAATTGGTTGAAACAGATTTTCTATAGTTAAA
AGCTGGTTGA
>M00285:128:000000000-BF978:1:1103:23038:6600_1:N:0:46
GCTGTAGTTTTTCTATGTTCTGATTACAACCTCCAATCAAATTGGCAGATCAGTCCCACACGTCCCTGTTGACTTAGCCG
CGATCAGTGTTTCTCTGTGTGCCCTCTTTATCATGACATTTTCCCTGCTCCCTGGAGATGTCAGGGGTA
>M00285:128:000000000-BF978:1:1103:27654:6600_1:N:0:46
ATGCGGCCTAACTAGAGTTTTGTAAAGCAGCATCATCACCTCTCTGCTATTGAACTCAATCCCACGAGTTATAAAAGCCA
ACATCCCATAAGTCTTCGTAACTGCCCTATCCACCTGCGAGGCAACTTTGAGTGAACTGTGGATATGAACCCCCAGAACA
CTATGCTCCTCTACACTGCCAATTACCTTACCACTTACCTCATACTCTGCCCTGGAGTTCGTCCTACCAAAGTGCACCAC
CTCACACTTCTCCAGATTAAACTCCATCTTCCACCAGTCCTCCCACCTCGGCATCTTAT
>M00285:128:000000000-BF978:1:1103:26252:6603_1:N:0:46
CTTGTCCCTTTTAAATCTTTCCCCTCCCATCTCATGTGAGTCCTTCCATTGTCAGGTGAAATTCATCAGAGGCACTGAGG
AGGGTAACATAAATTAAGCAACAGTGAATTGGCAGCCCAATTCCCAAGTTGACCATTTTTTTTTCCTCCAAGGGCAAACC
TACCTCCATGGCATCAGGTACATTAATTGCTGCATGTCTGTCACAACGATA
>M00285:128:000000000-BF978:1:1103:7015:6605_1:N:0:46
GATCTACACTCTTTCCCTACACGACGCTCTTCCGATCTGATCTACACGCTTTCCCTACTCGACGCTCTTCCAATCTCGTA
TACTCGCATACCATGCACCGCAATCTCGCGAGAAGGAAGAAGCCTGGGTGCAAAACGGCTTGTTTTGCCTCTTGCGCAAT
CTTACCATCTTGCCACACCAACCAACTGGCGTGATGCACCGATAGGATTGCCTCTAACATGTTTCACACAGATAGGAAGA
GGAAACGTCTGAACTGCCGTCACTCTCGCGCATCTGGTATACGGTCGTCTGATTGGAAA
>M00285:128:000000000-BF978:1:1103:27812:6605_1:N:0:46
ATATTCTCTATGCATATATTTTGTGTGTGTACTCTATCTTTGTGTGTACATATGTGTGTACTGTCTGTATGTGTTCATGT
TCTTTATGTATGTATGTATTTTGTGTGTGTGAGAATGTGTGTATATCTGTGTGTGTATGTATAGTCCAGTGTGCACACAC
AGAGAAGTGTGTATATTATATGAGTATGTGTGTACTCTGTGTCTGTGTCTGCGTGTGTGTCCATGCATGCGTGCGTGTGT
GTGTACTCCATCACAGAACAAGGTCTCGATACA
>M00285:128:000000000-BF978:1:1103:6724:6605_1:N:0:46
GAGGCACAATCAAATTCATGTTTCCAATCGCCTCAGCACCATGGAATACATAGAATACAATTGTTTACATCAACTTTCAG
CTTAGGTTTAGTGTACAAATGGGCAAATCAATTCTTACTGCTTTGAAGACGCTGTTTTAGACAAATAGATAATCTTCTGA
TATATCAGCAGTTAACTTCTTACGGTGAAGAGGGACTATCACATTAATGTTATCAATCGACTCAGCACCATGAAAAACAT
AGAATACAATTGTTTTCATCAACTTTCAGCTTAGGTTTAGTGTACAAATTGGCAAATCA
>M00285:128:000000000-BF978:1:1103:26069:6606_1:N:0:46
ATTTGTCTCAATTTCATGTTCTGTTCTAAGATGGGTACAAAACTGGTAAATGGAATTCAATCCAGAAAAGTGTAAAGTAG
TACCATAGAACAATACAGCACAATACAGGCCCTTCATCCCTCCATGTTGTACCATCCATTAAACCACACCTCATTATCTA
ACCCCTT
>M00285:128:000000000-BF978:1:1103:18087:6606_1:N:0:46
AAAATGAGCAGCAATATCCCATCTTCCAATGTGACACATCACAACACTATACTTCAATGAATTCAATGTTTTTTATTTTA
CAATATTTTTTAAATTAAAAAGTAAAATTTAATTTTATTACAAAATAAAAATAATTAAAATTTTAAAAGTTAACAGAAAT
AAAAAACACAAAGAACCAATCTTTCCAGTTTGCATCAGAATTGGCCTGTACCTATGAAAAGCAATCATTGTAACGTTGTA
GATTAAGATGTACT
>M00285:128:000000000-BF978:1:1103:7567:6606_1:N:0:46
CCCTCAACAGGTCTTATTTTCAGTTCTGCTATGTGTCTAATAGAATTTAAATCAGCTTACTGGAAGAGGAGATGTGAGTG
TGTGGCTCTCACTGAACAAGTGAGATGACAGGCGAAGGGCAGTGGGGTTGAGGGGGAACAATGGTGGTTAGTCGTAAAAT
CAGCATTGTTAACTCTTCAGTCAACATCTTTGACCAATTACAAGTAACCATAAAACAAGGTGTCAAACAAATGTAAAGAC
TTTGGAAAGTGTGCAAAAGTGACTTAATGGGATATTTACAGGGATGATTAACCTTTGGTT
>M00285:128:000000000-BF978:1:1103:10549:6609_1:N:0:46
TATAAAAAGAGCCTGGACAAACTTGAGTTGTTTTCTCTGGAGTAGCAGAGGCTGAGGGGAGACCTGATAGAGGTTTGTAA
GATTATGAGAAGCATGGATAGAGTAGACAGCCCATATCTTTTTCCCAGTGCCAAAATGTCTAATACTAGAGGGCATG
>M00285:128:000000000-BF978:1:1103:5054:6609_1:N:0:46
ATAGTGTTTCTAGTTCATCCAAGCCCTCAAAAGCATCTGCTTCAATATTTGTTATGGCATTCCGTTGCAAGTCAAGGCTC
TTCAAATTTTTTAATGTCGAAAACGTAAAGTTCTTTAAACTTTCAATCTTATTTCCTGCTAACTGTAAATGGATAACATC
CTCTGGCAAATTACGAGGCACT
>M00285:128:000000000-BF978:1:1103:11148:6610_1:N:0:46
CTTTGTTCCCCAGCAAATAAAGTGATACCATCTGTCTGGGTACGGTCAGTTTAACTACATCCTATTACTGTATTTTACCA
GGCCAGTATTAGAAGTCTGTGTACAATTATTGCACCTTCCTATTTTCCTTGACAAACAATATCCTCAGGAAAGCCCCAGG
CTCACAAAATGTGCTCCCAACTTATGACCTGTCAGCATCTATAGTCTAAATGTT
>M00285:128:000000000-BF978:1:1103:10246:6612_1:N:0:46
CAGGTTAAATATCCAGAGTTAAATTCTGTTAAGAAAAATAAGGTCATGTATTAATTGAAAAATAAGAATAAAAATGATTA
AAAGAGCAAAGAGATTAGGGAAAAAATATTAAAAGGAGATGAATAAGGCCATAAATAAGGCAAACACAGCACTGTTTACT
TCTAGAGAGACAGATTTGAAAGTAGTAAATTTACATTAAATTTCCATCGAAACTTGGTTGGTCAACATTTATCAGTACTC
TCTACAGTTCTATTGTCAATATTACAATGAGGATATAGAAGCATTAGAGAAGTTGCAAA
>M00285:128:000000000-BF978:1:1103:27102:6612_1:N:0:46
CACAGGTGTTACCCAACCCACCAAGTTCCTCCAACAGATCATTTGTTGCTCCAATTCCAGCACTTCAGCACACAAAAAAA
TACATTGGCTGAGCTTTTCGTGTGATGTTCAGAGATGATTGTGTTATTAGGAGGTATTGTCTCCTGCACAGAGCCTTATT
CCAAAGTTAAGTGAATGTGCATTATCTTTTTACAACTTTTTTGCAACATTGGGTTCTGGCTAAAAATATGTCATCAAGCA
GCTAAATTGATAGTCTGTAGCATTAATTTGGGTAGATTTCCTACATACATACTGGTTGC
>M00285:128:000000000-BF978:1:1103:15956:6613_1:N:0:46
TGACTTTTAATTTCACTTGTTAACCAGGACCGCCTCAATGTGCAAATGGAAGTAATTTGTATTTAGCACCTTCAACATCT
CCATCAGTGGTCTGATTGATTTACATGTGGCCTAGCTGACATCTCCATGGGATAATATTACAAGGGGCACTTGTCACTCG
TGGTCACAATTTTTTATGATACTTTTATACTTTGTTGTGTAATTTTACAGTGTAAGAATGGAGAAATGCATTTGGCTGAA
GGTATTTTTGTTGGTGTTATTTAATCTTTCAGCATGAGGTACAGAATCGACAGACTCTGG
>M00285:128:000000000-BF978:1:1103:22453:6614_1:N:0:46
CCCAAAAACTGACCAATAGACAGCCAGTAAGCTACCCTCTAATGGAAACAACCCTATATCTCTTGGTGGCAGTAGTCCAA
CAATATTAAATGTAAAGCAACTAGCTATTTTGACTACTAGGGAGAAAGGAATGTTAAACAATATTCTAAAATTGGAACAG
ATCCAAAGGGCGTTACCAGCCCCTAATTAAAAAAATACAGTTTAATAATTGTTTTAAAAAAAGCAAATAATCAATCATTT
GTTAAAATAATTATTACAAACAAAACATAAAAAAAGAAAGGTATGAATCTAAAACCTAAT
>M00285:128:000000000-BF978:1:1103:21868:6614_1:N:0:46
TTCTGGCAGCTCATTCCAAATATGCACCATCTTTGCTTGAAGAAGCTGCCCCTTATGTTCCTTTTAAGTCTCTCGCCTCT
GATTTTAAACGTATGACCTCTTGTCTTTAGCATCCTCCTCCCTGGGGGAAAAAGTGTGCTTTCATCCTATCTATGCCCCT
AATGATCTTGTATACCTCTATCAGGTCATAGCTCATTCTCTTATGTTCCAGCAAATAAAGTCCTAGTCTACACAACCTCT
TGTTGTAACTCAAGTCCCCCAGGTCCAGGCAATATCCTGGTAAATCTTTTATGCACTCTT
>M00285:128:000000000-BF978:1:1103:18740:6614_1:N:0:46
CTCCCCCATGGCTGCACGCCCAGTAACACTTCACTTTTAACAGTCACGCGCGTGTGTGCTCAAATCTCTCCACAGTTCCA
TGAACCAGGAAGTTGTGGGTTCAAATCCCACTCCCGAGACCGGAGCACAGGAATGGGGCTTGACTGAGGGAATTAAAAAT
CCAATCCAAAGCCTGCAAGTGTTGGAAACCTAAAATAAAAACAGAAAATACTAGAAACACTTAGCAGGTCAGGCA
>M00285:128:000000000-BF978:1:1103:13637:6615_1:N:0:46
CACCTATCCTAATCTGATGGCATTCCACCGGGTACAAATCCATAGAAAGTAGCATCCCCCAACTTCCAGGTCATTCCTCA
CACATAATTTGAGGTGGTGAGTGTCACTGTGGACACTCAACCTGGGCCTCGTCCTGTCCACATCCCAGTAAGGTGAACAG
AATAAT
>M00285:128:000000000-BF978:1:1103:5917:6617_1:N:0:46
TGCTCCGGTTTCCTCCCACATTCCAAAAAGACGTACAGGTTAGGAAGTTGTGGGCATGCTATGTTGGCATTGGAAGCATT
GCGACACTTGCAGGCTGCCCCCAGAACACGCTACGCAAATGGATGCATTTCACTGTGTGTTTTGATGTACATGTGACTAA
TAAAGATATCTTCTAGGTGTCTGGAATACGTTGGGGTGGTTGTGGAAGCAGATATGATAGGCATTCAGAGGCATTTAGAG
AGGCACGTTAACAGGTAGGGA
>M00285:128:000000000-BF978:1:1103:13712:6617_1:N:0:46
TATGGGGGAAGGGGGTGAACCGAGTGTAATTGAGCGGTTGTTGCAAAACCTTTGATCTTAACAGGACCGCGCCAACACAC
ACTAAACACACACACACTAAACACACACATACAACACACACACTACACACGCACACTACACGCACACCACACAGTCACAC
ACACTACACACATACAACACACACACACTAAACACAATGAGGAGGAACTGAGCAGGTCAGGCAGCATCTATGGAGGGAAA
TAAAAAGCTGAAGTTTTGGGCTGA
>M00285:128:000000000-BF978:1:1103:22009:6619_1:N:0:46
GAGTCCATATGAAAATATAGCCTCAAAATAAAACATACAGAAGCACTTTTAGTCAATTTTTATGGAATTTTTCCAAACTT
CTATAAGTATTCTCTTATTGTGTACAGGAAATCAATACTGCAAAAGTATCCAAAGTCTGTGCTTTCAAAAAGGCCAATA
>M00285:128:000000000-BF978:1:1103:28009:6619_1:N:0:46
TTCCCCACTGTGATAAAACTATTGAACAGCTCTCTTATACAATGAGATGGTCTGTGACCTCACATTTTACCTTGTGTGAC
CTTGCACCTTATTGCACTGCACTTTCTCTGTAGCTGTGACACTTTACTGTTACTGTTTTTACTGTACTACTTCAGTGCAC
TTTGTACTAACTATGTAACTGCACTGTGTAATGAATTGACCTGTATGATCGGTTTGTAAGACAAGCTTTTCACTGTACCT
CGGTACAAGTGACAATAATAAACCAATAGCAATACCAGGTTCAATTCTGAGCTCCGGTAT
>M00285:128:000000000-BF978:1:1103:28074:6620_1:N:0:46
CAATATTACAAATTTATGAGGCTGACAATCACTTTAATGCATGTGTAGCCTTCATTTTGTTTTCCAGAAACTGGATTCAT
ACTTTCATTTCTCAACCCAGAAAAAACCCAGAATATATAAATATGCCTGGAGAGAAAAAAGACATTGCATCATTTTTCTC
TGTGCCAACTAAATATATTTCATATACAGTTTTGTATGCTATTAGGACTAATAAGACTCC
>M00285:128:000000000-BF978:1:1103:20794:6622_1:N:0:46
CCACACTATTAGGCTTACCCATAGCCGTCTATCTTATTTACCTCCATGTACCTATCCAACAGTCTCTTGAAAGACCCTAT
TGTATCCACCTCCACCACCATCTCCGGCAGCCCATTCCACGCACTCACCACTCTGTGACTAAAAAACTTACCCCTAACAT
CTCCCCTATATCTTCCCCCCAGCACCTTAAAGCTATGTCCTCTTGTGGCCACCATTTCAGCCCTGGGGAAAAGCCTCTGA
CTATCTACCCGATCAATACCTCTCATCATCTTATATACCTCTATCAGGTATTATATACCT
>M00285:128:000000000-BF978:1:1103:6318:6622_1:N:0:46
GAAAAGTCAAGTATATATGTCACGCTGGATGGGTTCGCTGGGCTGCACCTGTTTCTATACTCATGTTTATAAGGCATCAG
AGTGAACAACAATCAAAGATGCATAAATTGTCATTACTGGCTTTACAGAATGGAAATAAGTGTGTGCTAAGTCCTGGGAT
CAAACTGTGTCAGCTACTTTTGCAAATCTTGGATATTTTCTGAGTTTCTACTTTATAATAGAAGGCACTGTTCTCCAAAA
TCAGAGTGAGGATGCTGGGCTTCCTTTGGAACTTGTTAAATGATGTCTGGCTCTATAAA
>M00285:128:000000000-BF978:1:1103:9155:6623_1:N:0:46
TAACTCTATATATATCTATCATTAAAAACAGAGCTGTATATACTAAATTTTGTCAGGTAAGTAGTGCATTTCAAAATGCC
TGAAATTGTATTTCTTATCTTGTGAAGTTCTATGAGTACAGACCATTCAAGTCATGTATTATGAATGTGGTCTTCAATTG
CTGAAGATAGATAGCCTTATTTAAGATAACATCAGTGCACTCTTTTGAATACTTCTTAGCACTGTACTGCATTAGCTGGA
TGGATTTCCCTATTTTGTTTACATTCTGATTGTCTGAGAGG
>M00285:128:000000000-BF978:1:1103:25300:6623_1:N:0:46
GGGGCTGTCAGCACTCAATTGTACACAACAATGAGATTCCCTGGGGAGTGGGATAAAATTGGCAATTTGTTAGACAAGGA
AAGTTGCACGTGCATTGATGGCTGAGTAATGAGCTGTTTCAATAATGAGACCTTGTCCATGCTTAAAAAAATGTCAAAGT
GAGTGGATTATTGACAATACAAATTGACCATTTCTGGAAAAGTGCCTGAAATTGACCAATCGGTCCTTGCTCAGAATGTG
AGCTCGGAGAAGCTCAGCA
>M00285:128:000000000-BF978:1:1103:16530:6626_1:N:0:46
TGCCCATCTTGCATTAGAAGATTATGATCTTCACAAGACTGCTGATGGTAAGATGCCACATTAAAAGTCATTACAGAATA
TAAAAGTTTATGTGTGGCACAGTGACATAGCAGTTAGTGCTGCGGCCTTACAATTCCAGAGACCCAGCTCTGACGCAGAC
CTCTTATTTGAGAATGTAGAGTTTGCACATTCTCTCTACATCTGCTTACATCATAAGGGCATGCTAGTTGGTAAACAGGA
TGTGGGTCTTTGTGGATGAGAGTTCCAAAGGGCAATAGAAACAGCCTTTGAAATATTTTC
>M00285:128:000000000-BF978:1:1103:23983:6626_1:N:0:46
TCACTCACACAAAGATCGGCCAAGTCTGTGGCTATCATGCAGTGATGACATATTGGTATTAGTTTTTTATTGTCACTTGT
ACCGAGGTACAGTTCATACAGATCAATTCATTGCACAGTGCACCAAGGTAGTACAGGGTAAAAGCAATAACAGAATACAG
AGTAAAGTGTCACAGCTACAGGGAAGTGCATTGTGGGTAGACATAAAGGTGCAAGGTCAAACAAG
>M00285:128:000000000-BF978:1:1103:12862:6627_1:N:0:46
AAAGGGAAGGGAGGGTGGGGAAAAAAGGATAGAAAAAAAACACTTACTATTCTAAGTCCAAATCCCTGCCTTATCTCCAT
ATCCCTTGATACTTTGACCAATTAGATATCTATCTATTTCCTTCTTGAATATCCCCAATGAGTTATACAAGAACATAAAA
TATATGAACAGGGATAGGCCATCTGACCCATTGAGCCTGCTCCGTCATTCAGTAAGA
>M00285:128:000000000-BF978:1:1103:4837:6632_1:N:0:46
NNNNNNNNNNNNNNNNNNNNNNNNNNNNNNNNNNN
>M00285:128:000000000-BF978:1:1103:17754:6635_1:N:0:46
ATAAATCTTTTGCGTAGTGTTCTGGGGCAGCCCGCAAGTGTTGCCATGCTTCTGGCATCAACATAGCGTGCCCACAACTT
CCTAACCTGTATGGCTTCGGAATGTGGGAGGAAACCGGAGCACCCAAAGGAAACTCACGCAGGCACAGGGAGAACATACA
AACTCCTTGCAGACAGTGTCTGGAATTGAACCTAATTCACTAGCGCTGTAAAGTGTTATGCTAACCGCTACACTACCAAG
CCTGTTTAGGTTATAGACTTTAGTTTGATACATGATGAGAAAGATATCATCTCCAGCAGC
>M00285:128:000000000-BF978:1:1103:21280:6635_1:N:0:46
GTTGATTTCCTTGTTTGAAACATATTTACGGTGACGTGAGGTCAGGTGGCCCGGCTCCGGGAAATAGGCGGCCCCTGTGA
GAGCGCACTCACTGCAAACGGCCAGTCGGGCGTCTGGTGCGGTGCGGTGCGGAACTGA
>M00285:128:000000000-BF978:1:1103:24009:6635_1:N:0:46
CCCGGAGGAAACCCACACAGACACTGGGAGAACATGTCTGTGAGTGAGCAAGTGCAGCAGGCGGTGATGAAGGCTAATTA
TTGGCCTGTATTACGAGGGGAATTGAGTACAAGAGAAAATAGATTCTTTTGCAATTGTACAGGGCCCTGGTGAGACCGCT
CCTGGAATATTGTGTACAGTTTTG
>M00285:128:000000000-BF978:1:1103:10939:6636_1:N:0:46
GTGGCCAACTTGGACTCAACAGAAAACCTCACGAAGGAAACTTTATCGGAGTTGATTTGCATGAAAGCTGGAGTGAATCT
ATTTTCATCTATTCATTCACTGAATGTGGCCGCCC
>M00285:128:000000000-BF978:1:1103:24969:6636_1:N:0:46
GGAGAGAAGAGAAAATGACCTGGGTGAGTGGTGTCATTTATTATGTTGGCTGTTTTGCCAAGGCAGCAGGAGGTAAAGAC
AGAGTCCAAGGAGGGGAGGCTGGTGTCCGTGATGTGCTGGGCTGTGTCTACAACTCTCTGCAGTTTCTTTGGGTCCTGGG
CAGATCAGTTGCCATACCAAACTGTGATGCATCCAGATAGAATGCTTTCTGTGGTGCATCGATAAAAGTTGGTGAGTGTC
AAAGGGGACAAACCGAATTTTTTTTAGCCTCCTGAGGAAGTCGAGGTGCTGGTGAGCTTT
>M00285:128:000000000-BF978:1:1103:18269:6637_1:N:0:46
GCATTAGGTAGAATAGTATTTATAAGAGAGTAGTGGAATTTGCTAGAATTGTACTGTTGAGAGAGTAGAAGCATTTGGTA
GAATAGTACTGATTAGAGATTAGTGGCCTTATGTATAATAGTATTAATCATAGAGTAGTTGCATTTGGTAGAATTCTACT
GATCAGAGAGTAGTGTCATTAGGTAGAAAAGTACTGATCAGAGAGTTTGCGGCATTTGGTAGAATAGTAATTAT
>M00285:128:000000000-BF978:1:1103:13007:6640_1:N:0:46
AGGAAAATTTATATCACCCAAAAGGTGGTAAAGATTCTGGAAGGCTGGAGGCAGGTACCCTCCAGACGTTTAACAAAGAT
GAACACTTCAACCCCCAAGGAATAGAAGACTCCTGACCAAGAGCTAGGAAAGGAAATTAGTACAGATAAGTTGTTGATGG
TCTGCATGGATATGATGGGCTGACGGGCCTGTTTCTGTGCAGTATGATAATAAGTAGGCA
>M00285:128:000000000-BF978:1:1103:17261:6640_1:N:0:46
GGTCTTGGCGGCTGAAGACAAGGTGATCAATGGCGGAGACATTAAATTCAGCTATGATCAAGAAGGTCATAGGACTAAAG
ATTTCAGAGATTTGGAGGAGGAGAGGTCGCAGAGGGATTTGAAACCAAAAATGAGCATTTTTAAGATTGAGTTATTGCTA
CATTGGGAACCAAGATAAGT
>M00285:128:000000000-BF978:1:1103:25693:6640_1:N:0:46
ACAGCTTGAAGATCACATCCCCCCCCCCCCAACACACAAGAGACTTGTCTTTCTTGTTTTGTCTGCACCCCTAACGCAAG
GCCTAGTACTTTTTGAAGCCACGGCCACAAAGAATCTGCCAGGGGGCTCAAAGAACAACAACAAAACCCCAGTCTCCACT
CCATTCACCTCCCCAGCAGAAGTAAGTCCTTCTATGGTTTACAAAACACCAACAAACACCGGATGCACCACCACACAACA
ACAGCAACCACAAGGACGACTAAACTCGTCAACACACAAAAGTCCGCGGATGGATTAA
>M00285:128:000000000-BF978:1:1103:13319:6641_1:N:0:46
ATCTAAGGATAATTATTTGACCAATTACAGTGATTATTCGCCACATTTTGGCCTGTTTCCTTCAGCAATACGACTCCAGC
AAGTGCCTGGATATAGGAAAGCAACAGCGTGGAACGCAAGGCTTGGATTGCAAAATTAAACTTTGATGGTTCTCCCTATG
GTGGGGAAGGTTAAGGGGAGATTTAATAGAACTGTTTAAGATTATGAGTGGCTTCGATAGAATTTGTGAGGAGAATTCTT
TTTTCACTGCTTGGAGGACACCAATTTCAGGCCACTTGAAGCAAAGGAGGAGAAGAAGTT
>M00285:128:000000000-BF978:1:1103:18539:6644_1:N:0:46
ACTTGAACTTATATTTGCTAGCCCTGCATTAGGCATTTTGAGGGCAGATAACATGGCAAACTCTTGGGGTGAAAAAAAAA
TTGCTAGAAAGCAAATGAACACACCGTGTTTTAAAAAAAGAGCCACATTACCTGTGTATTTGTCAAGAAATGAGTTGGAA
AAAAAAGACAAAATTTTTTTGCATCTTGTGTTTATTTCATTTTTTTCCACAAAAAATCCTCAAAGAGTGAATTTTATTCT
GTTTATCAGATTTTTGGGTAGTAATTTGTGAATTCCTTAAAAGGTGAATTTCTGTAACCC
>M00285:128:000000000-BF978:1:1103:11381:6644_1:N:0:46
TGTGTTTCCTCTGCATTTGTTTTCCTGGTCCATTGCCAAGTCCTTTTTATATAGTTGAGATCAGAAAAGAAGGTATGACT
ACTTCTTGCCTGCCTTCTCTAAAGTTGATCTTGGTGGTGATCACTTCAACTTCCTCCCATGGG
>M00285:128:000000000-BF978:1:1103:24109:6645_1:N:0:46
GGCCACCACTTTACAGGAAAGATGTAATTGCTGTAAAGAAAGTGTAGAGGAGATTTTCAAAGATATTGTTAGGACTGTAA
ATTTGGAACTGTGTGGAACAATCACATGAGTTAGGGTTATTGTTTTTGGAATACGGTTGTGGGGAGAATTAATTGAAGTC
TATTAAATTACAATGGGCCCAAAAAGAATTTTTAAAAAAAGGACATTTTCCAAAGGTCAAAATTCAAGGAGCACAGTCTT
AAAAGCAATTGGTAGAATTCTAGTAGAGGGGAGATGAGGGGGAAATAAATCACCCAGTGT
>M00285:128:000000000-BF978:1:1103:14895:6646_1:N:0:46
CCAGATACAAACCTCTCGGTATCCTGACACATGGTCACAACATTGAAATGTTGACCTTCCTTTTGACTCCGCCAGATGCT
GTTTGACCCGCTGGGTTCCTCCAGCAGTTTGGTTTTTTGCTCCTCAGCTAAAAAAGCAGGACTTTCGAGAGAGCTCAATA
ACCCTCTGGATATCAGGCCCTACCCATTGTGTTCTCAGAGCACCGAGCATCAGTATGGAGTCACTTAGCATCACCAGCTC
AAGTACGTCCAGCTTAGGTCAA
>M00285:128:000000000-BF978:1:1103:16581:6647_1:N:0:46
TCTCTCTGGCTTCCACATCCTTCCTGTAGTTAGGTGACCAGAACTGAGCACAGTACAACAAGTGGAGTCTGACTAGGGAC
CAATGTAGCCGCAACAATACTGCTCGATATTGTACATGTGACAATAATAAACCAATACCAACATCCTGACTTGGGTTGAG
AATCGGTTAACAGACAGCAGAGAGTGGGAATGAACGGGTCAGGTTGGCAGGGTGTGGGGTCCCACAGGAACGGTACTTGG
ACCCCAGTTATTCACTACTGATTTGACCAAGGGAACCAACTGTCATGTTTCCAAGTCCAC
>M00285:128:000000000-BF978:1:1103:8928:6648_1:N:0:46
TAATTAAACTAGTAATTAAATGCCTAACCAAGCTAATCCTTTCTGCCTACGCAGTGTGCATATCTTTCCATTTTCTCTAT
GTGCTAATCTGAGAGCCTCTTAAATGCTTCTATCATATCTGCCCCAGCAGCGCATTCCAGGCACCCAGCTCTCTCTGTGT
AAAAACAAAACTTGCCCTCCACACTCCTTTGAACTTGCCCCCGTCACCTTAAGTGTGTGCCCTGTAGTATTAGACATTTC
AACCCTGGGAAGAAGATACCTGCTGCCT
>M00285:128:000000000-BF978:1:1103:6106:6650_1:N:0:46
AATATAATTGTTTTCCAATAGTTACTGTATGCGGTTTAAGTTGAAAGTTGCAAAGCAATGGTTTTAGCATTTAAAACGTT
GTTTTAGCCAAATTGGAAAGCCTTTGTTTTATTAGCGTGTAATTATTCAGGGGTAAGAGATACAGTCGAATAACTGCTTC
CAAACGACTCAGCACCTTGAATAACATACACTACTATTGTGTTCCAATAGTTACTCCATGCGTTTTGAGTTGATAGTGGC
AAATCAATGGATTAAGCTTATAAAACACTGTTTCAGCCAAATAGGAAAGCCTTTGCT
>M00285:128:000000000-BF978:1:1103:19857:6651_1:N:0:46
CAATAGTTATTCCATGGTTTTTGTGTAGAAACTGGAAAATCAATTTATGTAGCTTTAAAAACGCTGTTTTAGGCATTTAA
GGTATCTGTTGATATATCATCGAATAACTATTCAGTGGTAAGAGATGCAGTGCAATAGCTGTTACCAAACTACTCAGCGC
CATGAAATCCATATACCACAACTGTTTTCCAATGGTTACTACATGGTGTTTGTGTAGAAACTGGCAAATCAATGGATATT
GCATTCAAAACGC
>M00285:128:000000000-BF978:1:1103:5155:6651_1:N:0:46
TAGAGATCAAATGTCAAAATCAGCCACAATTGATTTATTCAGTCTTTCAGATTGCCAGTGTAATCTGCAATTGTTAGCCC
TTTGATCGGTGATTAATTATTACATGCTCACTGAGGAGCATGATGCATCACAATGGCTGCTTTCTTTATTGTTGCACCTG
TGATGCTAAATATGCTCAGAACAACACACATGTATCGTCAGATAAATTGTAAAGCTCAGTATTTTCAGTACAACTATATT
GCATTCATGTATAATTAAGAAGGACTCTTAGCAGTGTGGAGGAATAGAGGGATCTTGGGT
>M00285:128:000000000-BF978:1:1103:11631:6652_1:N:0:46
TGTAAACCAAAATAGCAAAGAAAGACAGATTAAGTAACATATAGAAGAATTAAACAGCAAGAAAAATGATGACATAAACT
AAAATTAAAGGAGTAAGTGAGATAAATATTTTGAATATTAATGTAATGGATGTCACTGATGAATAAACCATGATATTCAG
AAATATGGAGAGGAGTAATATGAGATGGTAAAAGCATTCTTATAGAGGAGTAATGGGCTGTAAATGAGACAAAGCTTATT
TTTAAACTGCAAGAATTTTCAGAATACTTCCCTTCAGGAT
>M00285:128:000000000-BF978:1:1103:16370:6652_1:N:0:46
GATCTACACTCTTTCCCTACACGACGCCCTTCCGATCTAGACTCCTCGCTTTCCCTACACTACTCCCTTCCGAACTACAC
TACTCCCCTTCCCTCCTCGACTCCGAACCCAACAAAACACATTCCACATCCGCATCAGGCACATACTATAATGTAAGAAA
TACAAAATAAAAAACATAATCAGATAGTTGGCAAAGATGCAACAACTAAACCTAGCATACAATGACAAGACAGTGGATAC
AGACCAGCAAGAGACGCAGCTGGAAAATTAGGTCATGAAATATGTAATACAGGGAGAAC
>M00285:128:000000000-BF978:1:1103:15931:6652_1:N:0:46
TCCAAGTCCCTTGTTCTTTGTTGATCAGTGTCTGATGATCTACACCTTGAGACTTAACTACTGAGAACCTACAGATCTCT
GGAGAACTACAGACCCAAATGGCCTCAACACGTGCCTTCCTCGTATGCCCCCTGGTTCCAGTCCCTCCAGCACGAGGAAA
CTTGGTTTTCAACATGATTACTTCTGGATCTTAGTACAGGCCTGTTTTACTCTCATGGAACAGGCCAGTCAGCCCATGGT
GTGCTGAT
>M00285:128:000000000-BF978:1:1103:23414:6652_1:N:0:46
CGTCCGCTCTCCCTCCCCCGCGCCCGCTCTCCCTCCTGTTGCGGCTGTTTTTGTTCATTTCCATCTTGCAAACAGTTCTC
AGGAACACAACCCTATTGTAACCAGGGCACTGCCTGTACTATGTTGGTGTCTGCGTGGGTTTCCTCAGGGTGCTCTGGT
>M00285:128:000000000-BF978:1:1103:19448:6655_1:N:0:46
TTAATGTACTACATGATGTAGTATATATATACCCTGCCTGCCACTGTGGATTAAATATATTGGCACAGTATATCTTGGTG
TAAAATTCCCAGATGCCCGTTGCTTGGCTTTGAGCTCGTCAGAACCTGGGGGAAATGAATGACTTTTAATTTCCTTCCTG
TAGGCCTATACCTGTGCCAACTTGGA
>M00285:128:000000000-BF978:1:1103:13239:6656_1:N:0:46
GTTCTCTTCAGGAAGACTGAACTGATTTTAGTATCACACCTCATTAAAAATTATATAGTCCACTACAGACTTCATTTTGA
TGGTCTGCTATGTGTAAAGAGGTCATGCCACAAGGCTCTGAACCTTGAGGGGCATGAGCTTGGGTTGGCAACACACCTTC
TGGCCCAATGAAACTTCGCACCAAAACAGTCCTGACAGTATCTCAGACCGTAAAGGTTACCACTTAAGCCACTACTTGGT
GCAAACTGTCAGAGCATTCGTCATCCATGCCCTGCTATTTGTATCTGATAAATGCAAG
>M00285:128:000000000-BF978:1:1103:7111:6657_1:N:0:46
ATGATTGGTTCCTCAGCATGTTCGTGTTCACAGATGTATTTGTTCAATATTGGGATGGTGCAAATGTGAAGTGACCATGA
GACATTCTGGATTAGTTGGCCATATGTACAGGGGAACCTAATGGGCCACATGGAGACAGCTGAGAAAAAGGGAGATGTTA
ATTGGATTCTAGCCAACTCTGAAGTCCACCAGCTAGCTAAAACCAGCTACCAACACAAGGAAGCAAGGGATGAATTGTCT
GGGCATTAGAAACATCAGAAATTTTAGAGTTG
>M00285:128:000000000-BF978:1:1103:6698:6657_1:N:0:46
GAGGGACTATCACATTAATGTTATCAATCGACTCAGCACCATGAAAAACATAGAATACAATTGTTTTCATCAACTTTCAG
CTTACGTTTAATTTACAAATGGGCAAATCAATTCATACTGCTTTGAAAACGCTATTTTAACCAAATGGACAATCTTCTGA
TATATCAGCAGTTAACTTTTCAAGGTGATGAAAGACAATCACATTCATGTTACCAATCGACTCAG
>M00285:128:000000000-BF978:1:1103:9865:6658_1:N:0:46
TCTTGTAATGATGTCATCACGTTAGTCTTATCTTCTGTTGATGTAATACGTTGCACACACACACAATGTCCCATCTTAAA
GGGATATTTGCCTATAGTAAGCTACTTCGTAACAATATCTTGTTTCATAGACTGTTAGACTTTTTTTTGCAGTGCTCTTC
AGCTCAAAAGTGTTTTTGTGCCTCAGACATTGGAAGGTGAGCTAATAGTGGCATAGACAGCCATTATGGCAGCTGGGATT
TTGGTGGAACATGGATTATAAAATAAGATAATATTTGTTTAATTATCAAGACTTAAGAAT
>M00285:128:000000000-BF978:1:1103:26323:6661_1:N:0:46
ACGAACAAGTTGCCCCCAACGGCAGTGGACAAAAATTAATCGTGAACGAGAGGGAGAAACCAATTTAGGGCACCTAAGAA
GAATGTTTTCCACCTGTACTCGGGTTGTAAGATCCCCTAATATACTAAATTTGACAATACAGATCAAGTACGACACCCCA
CGACCCG
>M00285:128:000000000-BF978:1:1103:7577:6661_1:N:0:46
CATTCAAGGACAATGGAAAGAGTTGGTCAGGACATGGAGCACCTACACATACCATTCATTGCCTGAAAAATATGTTGCTT
TTACCAAGTTAGGCAAAGTAAGAGGAAACTTCCAAAGATGCAATGCTGCTTCTTAGGTGCAAGTGTAAAGCAGGAGCTAT
TCAGCTTCTTGAGTAATGACCAACTTCAGCATTTACTCCACACGTCATCCAAAACTATTACTGTATGGATACATTAATCC
ACAC
>M00285:128:000000000-BF978:1:1103:19063:6662_1:N:0:46
TGGGGAACTGTTCAATAGTCTTATAACAGCAGGATAGAAGCTGTCCTTGAGCCTGGTGGTACGTGCTTTCAGGCTTTTGT
TTCTTCTGCCTGATGGGAGGGGGGAGAAGAGAGAATGTCTGGGTCTTTGATTATGTCGGCTGCTTTACCGAGGCACCAAG
AAGTGTAGATTAAGTCCCTGGAGGGGAGGCTGGTTTTGGTGATTTGCTGAGTTGCGTCCACAACTCTCTGCAG
>M00285:128:000000000-BF978:1:1103:11536:6663_1:N:0:46
GAGGCAAGTAGAGACAAGCTACTATTTAATAAAAAAAAAGTGGTGGGTGCAGTTGTTTTGTGTGCTATGTTGCTAAGAAG
GCATTTGCTCCTTTCCTTCCAGATGATTAAAGTCTTTGCTGGCACTCATTGAAAGAGCTTCCCAGACATGGAAAGCTGGA
TAGGGAGAAACTAGCTTGGAATTGTTGACTGGAAGCTTCTACTCTGTTAATTTGCTTTCACTACAGGCAGTTCTTTTAGC
TGGGCAAAATGAGTTATGGCATTTAGACAACTGGTAAGTACTGTGGTCAGCA
>M00285:128:000000000-BF978:1:1103:6725:6665_1:N:0:46
CCTGTTGTCAGAACAAAGGTATATTCCCAAGAATCTTGCAACTTAAATTTATCATAAGTACTGAAAAGGCCCATGGATTA
GGTAGCAGGAATTCCTTTCATTTGATGATAAATTATTGGCTAAAAACATTTAATTCTCTTCCTCTCTCTATAGCTGTTAC
CTGACTCGTTGCATATTTCTAACATTTTATATTTTTACTTGCTTTTGCTCTCACTCTTCAAGCACAAAATCCACTTGTGA
TGATGTCATGTT
>M00285:128:000000000-BF978:1:1103:26508:6667_1:N:0:46
AAAGGTAGATGTTTAGGCGAGAGGATGAGATGCTAATCAAGCAGACTGTTTTCCCTAGATGGTTCCAAGGCTCCTGAGCA
AATGCTTTTTAAAGAGTTGAAGCTATTCCCATTCACATATGTCGGAATAGTCCATCACACTCCTGAAATGTCTTTTAAGT
GGTAAAGAGGCACTAGGGAGCAAGTCATTTAGTGCAATATAGCTACTCTATTGGCTTACTCCAGAAGCCGTGCATTTCAT
TTGGTTGATCTACTTGAGTTTTTGTTCAATGATTATGCCCAGGGTATTCATGCAGGGC
>M00285:128:000000000-BF978:1:1103:23512:6667_1:N:0:46
AGCATCCAGCATATAGCAGCCCTCGGGCCAGTAGAGCTATTACGGAGGCAGAGCGATTCTGGATGATTGCCTTCCCCACC
TATGGCACAGCCCGGCTGGCCAGAGAAGTCATAATAATGACCAACGTACTTCGACAAATGTCGGACGAAATGGATATCTC
ACTGCAACGGACAACATACGCTTTGGAACGGACAGCAGCTGAGATGGCTGCAGTCAGAATGATGG
>M00285:128:000000000-BF978:1:1103:13648:6668_1:N:0:46
CCACTGGTTGGTGATCTCCACCTGGTGCCTCAGGAGGGAGGCCAGGAGCCAGAAGGCACCTCTCTGGCTCCCCTTCGCTG
TGGGGAACCCTGACTTCTGGAGGAGGGCCACCACGTGGTGCCCCATCTTGGCCCCACATGGCTCTAACTGCTCGGTCCAG
TCCACTGGCCTGCCATGGTCTGCCAGTAGTCGGGCCAGGCTCTCAAATCCCTCACTCTCGTCAACCCACCCAGGGATCTT
TTCCTCGGCGGCTACCCTGTCCTTCTTCCCTTTGTTCCAGAACATCCTGCCCACGCTCGT
>M00285:128:000000000-BF978:1:1103:8222:6669_1:N:0:46
AAGTCCACCAGCTGAAAATTAATTCTCACAACTGAATGTGCATCTTATTTCACTTGAGTAAAGGTGAACACTGCGACATT
AACTGGTCAACATTAACAGTTCGGTTTCACGGCTGTCCAGACGTGGTTCTTACAGTATTTCTTTGCATTGTATTCATAGT
ATTTAATGTTTGAAGGCATAGAATAAGTGTTCTGGATTACTTCAGTTTATGATTATTTTTTTTTGAAGCAGTCTTAAAGC
TTCA
>M00285:128:000000000-BF978:1:1103:7965:6670_1:N:0:46
CTTGAGTTCCTCCAGCGGTTTCTAGGTTCATAATATCACTTGAAAATTCCTTACCATGATAATTCTGTGTTGCTTAAAAC
AGTCTTCAAGCTGAACAGTAAAAACTGGCACAGACTTTAATCAGTAATTTCTGTAAGTTTTAACGGTGGCGGAATTACCC
TTTATATGCTATTTCAGATTTCTAGCATCTTCAATATAAACAGAAAGCAATGCTGGAAATATTCAGTTGGTCAGCATCAC
TGGGAGAGAGAGAAAGAGTTCTGATTTCATGTTAGTGATCTGAACATTAATTCTGTCTGT
>M00285:128:000000000-BF978:1:1103:18252:6672_1:N:0:46
TTTTCCCCAGGAGTGGGATTTGAAGAGGATGGGAATATAGGGAGTTGGAGCTAAATAAGAAGCCAGCTCATCACCACTTA
CATGAGAGCAATTGAAAATGAACAAAAACTACAAGAGGAGAGGTGTCCCTTGGATCTGGTTCACTGCTCACCACTGGATA
TCCTGAACATCCTCTACTCTTTTCTGTGTTAAGTGTCCCAGCATTTGGACAGTTCAGCCTGAGTCCTTGAGTTTAGTTTC
CACCTTGGAATAAAGCACTGCCTAATGCCGTGAGCACCTGTTCCCATCCTCAGC
>M00285:128:000000000-BF978:1:1103:8358:6674_1:N:0:46
TTCCCCCAGTGGATCTGCTCTCCCCCACACCTGCCCATCACTATCTCTTACCTGCATCTACCCATCACCATCCTGTGCCA
ACCTTCCCTGTCCACCTATCACTGCTCTGCTTTTCACTCCTGTATAATGGGGAAAAGGGGAAGCCCATCTTCATCCTGAA
GAAGGGTCCTGACCCAAAACATCGATCACCTGCTTTTCTCCACAGATGCTGCCTGGCCTGCTGAGTTCCTCC
>M00285:128:000000000-BF978:1:1103:21135:6675_1:N:0:46
GATATGGGGCCCAAAATTGCTCATAATATTCCAATTGCTGTCTATGTTGCAAGAGGTTGAGCCTGTGATGAGAGGTCATT
GTTGAGGCCTAGAAATTCAGTAAATTTTTCATCCCCAAGACAAATAAAAATCATATTTTCTTTCAGGCAAGTGTAAATGT
TATGCCTTTCGGGTAGAGTCTTGCACTCTGGAATTTATCCAGACAGTTTTGGTCACAAGCACTTGAACCACCTAGACACA
GAATGTAATGTGGCTAAATGGGACCAGTATACAATGGTCGACAT
>M00285:128:000000000-BF978:1:1103:8054:6676_1:N:0:46
CATAAGGCATGCCCCGCATTCCAGGCAGCATCCTCGTAAACCTCCTCTGCACCCTCTCTATGGCTTCCACATCTTTCCTC
TAGTGAGGCAACCAGAACTGAGCACAATACTCCAAGTGGGGTCTGACCAAGGACCTATACAACTGAAGCAATACCTCTCG
GCTCCTAAATTCAATCCCACAACTGATGAAGGACAATACACCATATGCCTTCTTAACCACAGAGTCAACCTGTGCATCGC
CTTGAACGTCCTATGGACTCGGACCCCAAGATC
>M00285:128:000000000-BF978:1:1103:8487:6679_1:N:0:46
ATGTAGCCTCTGTTCTGATGATTGCCTTTAATTTTGAAACATTTTAAAATCAAGTGAAAAGCCTGAACTCCATAAAATTC
GGGCTGATCAGCACAGTTCTTGTAATATGTCAATCACAAATGTTGCAAGAAATTAGAGGGATAATAAATCAGGTTTCCTT
ATACTTTCATACTTGAGCCACCCTGCCGATCAATTAAATGTATCCAGCGATTGGAAAATTGCAGAGCGCCCACTGAATCA
GGATACCCTAACGCCCACCATACTTAGTGCTCCTGAAGGAATTCTTATGTTCTCTATAA
>M00285:128:000000000-BF978:1:1103:17427:6679_1:N:0:46
GAGGATGCATGAGCATATCGTATTCTTCAGTGTCTCTACTGCAGTTGGCCATGGATTCCTAACCCAAATCCACTTACACT
TGTGTGTATATTTGCTGGGCTTCCTGCTCCCAGAGAGTAGAGAACCTGTCTAAGAAAATGTTGATGCCAGCTTTTACTTA
TTTTCAATCTGGCTTCCAGCAAACTGGAATAACTTCTGCAACTAATTCTAGCCATAATGGACCTCGCCATTAATTAGGAC
AACCTGGCTTAATCACAACCATC
>M00285:128:000000000-BF978:1:1103:18888:6680_1:N:0:46
TGAAAAGTCTGCGCCATATAACTCTGGAGGTATGCAGGGAGTTCCAGAAGTCCCATAGTCTCTGCAACTCCCACCCACAA
AGCTACAAAGGAATGAAAATAAATTTCCAATACAAGATAGTGTGCGTGACTTAAGAATTTGCATGCGGTGATGTTCTCTT
GGATTTGCTGCCTTATCCTTGCAGATCTCTGAGCTTGCATGTGTGCGAGGCTGAAAAGCAGGACAAGCTGTACTGGCTTT
GTAGAGCATATAACCACAAAGACACGATAAAGAGAACTTAAAGCTGAAAGCTGTGGCTTT
>M00285:128:000000000-BF978:1:1103:8781:6684_1:N:0:46
GTGGAGAATAAAAATGTTAAAAAACAAATCAAACAAGGTTCCAAAGCACCTCAAGCTACCCACTTCTGGTTTAAATAGAG
GCTACATGATGAGCAGGTAGCAAATTCAGAATCAGAAGGGTTAGTCATTGAAACATTTCAGCATGTGCTTCTAACCATAT
TTTCCTAGGTGTGGGAAACTTGGCATGTAGAAAAGGTAAGAAGGGCAAAATCCATTTACCTT
>M00285:128:000000000-BF978:1:1103:9818:6685_1:N:0:46
GGCATGGCTTTAAGATAATTGGGTGGAAAGTTCAGGGGAGATGTCAGAGGGAAGTTTATCACCCAGAGAATGGTTGGCGC
ATGGAATGCGCTGCCTGGCGTGGTGGTAGAGGCAGATACGTTGGGCAGGTTCAAGAGATTGTTAGATAGGCATATGGAGG
AATGTGGAATAGAGGGATATGTGGGAGGAAAGAGTTAGATCGTGTGACGTTCAAGGACGACACAACTTGGTGGGCCGAAG
GGCCTGTTTTGTGTTGTATTGTTCTATGGACATCTGAGATGTCCTCTTTTTACAGTAACT
>M00285:128:000000000-BF978:1:1103:15623:6685_1:N:0:46
AACACCAGAAGTCCTTGTATGGATTCCTGCAGAATAGTCAAGGACCTCAAGCCAAAATGTCCCATTGACCACTACTGTCT
TCTACAGCCAAACCAATTCTGAATCTAAACAGCTAAGTGAATGTGGATCCATGCATCTTAATCTTCTGGATGAAGGACCT
TGTCAAATGCCTTACTAAACCCATGTAGACAACATTCACAGTTCCATCTTCATCAATCACCCTTGTCACCTCCTCGAAAA
ACTGTTAATAAGACATGACTTGCCCTGCACAAAGCCATGCTGACTGTCCCTAGTT
>M00285:128:000000000-BF978:1:1103:13589:6688_1:N:0:46
AGAAACCTCATGAGCGGCACAGATAAGATGAATGGTCACAACTTTTCCCCCAGGGCGGGGGAGTCTAAAACTAGATTGCA
AAGCTTGAAAGTGAGAGGAGAACTGAGGGGTAACTTTTCCACAAGAGAGTGGTGGGTTTATGCTTTGAACTGCCAGGCGG
ATGTGACAGTGGCAAGTATGATGACGACTTTTAAGGAACTTTGACAGGTAAGGTAGAAGGATAAAAAAGGTCTAGGGGGG
TATGGGCTAAGAGCAAACACCTGTGTCGTTTTCAGTTCGGAAACTTTGTTGTCAAGGGCG
>M00285:128:000000000-BF978:1:1103:13038:6688_1:N:0:46
CCAATGAATTTCTAAAGGGTTGCAACCAGCCCCTAATTCAAAAGGTCATGGATACAGTTTCACACCCCTTCTAAACTTGT
TTCTCCTTCTTCAAAGCTATGCCAATGGGAATTAAATTTGTGAGTTTGTGTTAACATATCAATGTTAGCACTTTCTGCAA
AAGCCCCAACAGGATAATGATGAAATTCACTTTAGTCTAAATTTAAAGTCATTT
>M00285:128:000000000-BF978:1:1103:8920:6689_1:N:0:46
GGTTAGTTGGGTGGGAATCTAGATGGCAGCTGCAACTTTGTGTAAAGGGAGAAAAACTAGAATGGAAGTTGAAGGATGTG
CATAAACGAGAGAAATTTTTATATGTATTTGCAGGAAGTTCAAATGCATGTATATAAAGACCTAAAAGACCATTGTTTTC
ATAAGCAGAGGCATAGCAAAAAAGGAGATCGGAAGAGCACACGTCTAACTCCAGTCACTCCGCGAAATCTCGTATGCCGT
CTTCTGCTTGAAAAAAAAAAAAACAAAAAACAACAACAAAGACGGTGTGCGAGCAATAGG
>M00285:128:000000000-BF978:1:1103:25855:6689_1:N:0:46
ATCCCATAGGCCTTCTTAACTGCCCTATCCACCTGTGAGGCAACTTTCAGGGATCTGTGGATAAGAACCCCCAGATCCCT
CTGCTCCTCCACACTACCCAGAATCCTGCCATTAACCTTGTACTCTGCCTTGGAGTTTGTCCTTCCAAAGTGTACCACCT
CACAGTTCTCCAGACTG
>M00285:128:000000000-BF978:1:1103:22252:6690_1:N:0:46
TGCTCTGCTCCCTATACACTCATAACTGTGTGGCCAGATTCTGCTCTAACTCCATCTTCAAGTTTGCAGATGCTACCACT
GTTGTGGGCAGTATCTCAAACAGTGATGAGTCAGAGTACAGGAAGGAGATAGAGAGCTTAGTGGAATGGTGTCATGACAA
CAACCTGTCCCTCAATGTCAACAAAATGAAAGAGCTTGTCATTGAGTTCAGGAAAGGGGGTGGTGTACATGCACCTGTCT
ACATCAATGGTACTGAGGTTGAGAGGGTTGAGAGCTTCAAGTTCCTGGGAGTGAACATCG
>M00285:128:000000000-BF978:1:1103:15416:6690_1:N:0:46
GCCATCAGATTGTGAACTCTCTCATTCCTCCATCTACCTTGTTAACACTAAAGGGTGCTAGGCACTCAGAAATGCACCAG
CACTTTAAATGCTCACCACCAGTTCGTTCACTTTAAATCTATTTATTTAACCGGCTGAATTTAATTTTCGGGGTTTTAAT
GGTTTTTTTTAGTGTGTGTCAGTGTGTCGTTTTTGCTTGTTATTGAATGTGACGTTCACCTGTGGAGGACGGTATCTCGC
TCCTATGCATACTATGTGTGTGTATATGGTTGTGACAATAAAAATGATTCCGATTCTGAT
>M00285:128:000000000-BF978:1:1103:23032:6693_1:N:0:46
ATTTGTATCAATCTTCTCTGCAAAGCTAACAGAAGATAACTCAAAAACCCTTAAAGCACTTGTCTAAGAACAAAAGGACA
CCATACCAAGCCCATTTCACACTTTATTCTCGGTTCTTCAGACTGCACCACTCTATTCTCAGTGCCCATAATAATGTTAG
AAACAACAGCACAACAAAAGCCATTTAATCCATT
>M00285:128:000000000-BF978:1:1103:23771:6695_1:N:0:46
TAAGCAAAAACCATCGATTTTCCACATTCTACACAAAATCCATTGAGTATCTACAGGAAAACAATTGTAGTGTATGTATT
TCATGGTGCTGAGTCGTTTGGTTACTGTTATCTAACTGCACCGCTTAAACCTGAAAAGTTAATCGCTGATATAGCAACAG
ATTTCCTATTTGCCAAAAACAGCGTTTTACAAGCTAAAACAATCGATTTACCACTTTCTACACAAACCTCATGGAGAATC
TACAGGAAAACAGTTGTAGTGTATGTATTTCAATGTGCTGAGTCGTTTGTAAACAGTTAT
>M00285:128:000000000-BF978:1:1103:11688:6695_1:N:0:46
ACAAAAAGATATGTTTAATTCCTTTACCATTGATTTATTCCCCTGCCCCATAAATTCTCTTTTCTCTGCTAGTGACCCAC
AATTGCACTCACTTTTTTCCTTTTAACAGACCAATAGAAGCTCTTACAGTCTGATTATATATTGTTTCACTCATTTACCC
ATTATCTATTTTCCTTTTCTTTATCAATTTCTTTCTCACTCTGTGCTGAATACTTCCAATCCTCAGGCACTGTGTTCTCT
GCCATCATTTTAAGCCTTTTTTTACTGTGATTTAATACATCCTTTAATTTTTCCCAT
>M00285:128:000000000-BF978:1:1103:20583:6696_1:N:0:46
AATGCCTTCTGAAAGTCGAGGTGCACAACATCCACCGAATCTCCCTCATCTGTTTTCCTGGTTACATCCTCAAAAAACTC
CAGTAGATTAGTCAAGCATAATTTGCCCTTGGTAAATCCATGTTGACTCAACCCAATCCTATCATTGCTATCCAAATATG
CCGCTATTTCATCCTTAATAATGGACTCTAGCATCTTCCCCACCACAGACATCAGGCTAACCTGACGATAGTTCCCCGTT
TTCTCCCTCCCTCCTTTCTTAAAAAGTGGGATAACATTGGCCA
>M00285:128:000000000-BF978:1:1103:25015:6699_1:N:0:46
ATATTCCACATACTTCACTGTTGAAGACGCATGTTACGCGGCACCTATCAGTCACCTCTTCGAAACCCCTATACACCAGA
TCAATGGTATTTCCCTCAATGATTCTTGCTCTTACTTCAATCTCTTATCAAGTGAGACACAATTTGCTCATAACAAATCC
CTTTTCTCGTCAACTGACACTTGCCCAAATGTCTGCTTCTCCTGTCTGTTGTCTCAGCTGTCTGCGTTAAGGCTTTCTCT
CTCATAACCTGTTGCATCAGCCAGGCCTTTGTGCTGAACTGGAGCTTGAACCCACAGCCT
>M00285:128:000000000-BF978:1:1103:19915:6699_1:N:0:46
ACTTCCATTTTACGAGAGAGCTTGGCTCCTCCGAGATTATCTAAATTGACGTTACGAACCCAGTTTTTATTTAATATTTC
TGTTATGCCAGATAACGATCTGTTTCGTGTGGATATTGGATGTTTTTCGAAGTCTTTATAATGTTAATTGATTTTTATTA
CAGAGAAAGGGAACATAAAATTGCCCGATTCGAATTTTTTTAGATCTATTCCAGGACGGATTTGCAGGAAATAATGACTT
TTTCCATTGTTTTCAATCCTATCGTAAAGTATGTAATACATTCATATCTAGAATAGCTCC
>M00285:128:000000000-BF978:1:1103:21630:6701_1:N:0:46
TGCAGGTGCTGAACTGTCGAGTTCCTGGTTCCCAGATGCAGCCATTTCAATCCCCCTCCCCGTTCCCACTCGATCTGTCT
GTCCTCAGCCTCCTCCCCTGCCAGGTGAGGCTCAACACAAACTGGAGGAACAGCCCCTCGTACCCACACGCCCTCGCGCC
CCTCTCCCACCTCCGGGAAGTCTACACCCGAGGGCACAGACACTGGGTAACCTGCCCCCCCCTGTCCCTTTCCCTCCTGA
TCCACACCGTTATATCTCCCCCCACCCCCCACCCCTCCCCCCCCCCCCCCCCTCCACCCC
>M00285:128:000000000-BF978:1:1103:19574:6701_1:N:0:46
GGAAGATGGGATGTTTAGCCATAGGCATTTAAAGAGCAAATAACACTTCATAAGTCAGAAGATGGATAATTAACTTGTAA
TCCAGCACAAAGCATTAGCCATTTATTAATATGAGATTGCATGAACAGTTTGCTGTTACATCACTTCATGGGCTTGAATT
AGTTTGCACTGACCCCTCACAAGCCCCACGCCCCCCCCTTCACCCCTGACACAACCCCGCAACCCAACCACCCCCCAGCC
CCCGCACCCCACCCCTCCCAACCCGACGATCTCTCCTTTACACCTCTCCGCCTCACGCA
>M00285:128:000000000-BF978:1:1103:5992:6703_1:N:0:46
GAATTGTTAAAGCATATATTAAGCACAACTGTTGGTGGGGGACATATTTGGGCCTTGATTGCTAGGTTAATTATGGAGTA
TTATTCCCTTCATTCTATGATAAATAGCTCATGATTTTTAAAATAATGAAAATTAACTATTTTTTATAAAAATTGTTAAT
GACGTTTTATATTTGACCTTTGTCCTGTGTATGTGTTATAAGATTTATTTTGATTTTTGTAAAATAATAGACTTTGAAAT
TAGTTTCTCATGTACTACCTCTAAAAATCCTATAATCTGGTCATCTTGCTTGATAAATTC
>M00285:128:000000000-BF978:1:1103:17511:6704_1:N:0:46
AGGATGAAGGAATATTATGACAAACGTGCTCAGCCAAGGACATACACAGTGGGTCAAAAAGTGCTCGCATTTTTCCATAG
TCAGACAAATCCATTGCAGTCGCGGTTTGAAGGACCATTCATGATCGAATCTAAGATAGGTGACCTCAACTATCTGCTAA
AAACCCCAGAGAGACGCAAGAAAACCCAACTCTGTCACGTAAATATGTTGAAACCATATTATG
>M00285:128:000000000-BF978:1:1103:17737:6706_1:N:0:46
CCCTCTCCAAAACCTCCAGATCCTCCATATAAATAGGCGACTAGAATTCAGAAGTGCTGAAACCAGAGTTTTATAAATCT
GAAAAATAACTTCCCGACTCTTGAAGTCAATGCGTCGAGTAATAAGGATAAGTATGCCATGCGTCTTCTTTACCTAATAT
CAACGTCTTCAGTCACTTTCAGGGAGCCATGTAATTGGACTCCAAGATTCCTGTGTACATCAACACCCGTAAGGGTCTTG
CCTTTAATAGTGTACAATCCCTTTACGTTTGATCTCCCAAAGTGGAACACCTCACATTT
>M00285:128:000000000-BF978:1:1103:11417:6707_1:N:0:46
AACTGGTGCTTGACATTGTGAGCATTTTCACTGAGGGGCTACTTCCAGGCTGTGTGATTCTATGACTCTCTGAGTATGTC
CTTGTTTCCCTCAGAACAATTGTCACTACATTTTCAGGAAGACTGCCCTCCTTGTCCTGCACTCATACAGAGCCTCTGC
>M00285:128:000000000-BF978:1:1103:16292:6711_1:N:0:46
GTAACTGCCGTAAACATTGTAGACCACCACGGAATGTGAACATCCCCATCTCTCACATATTCAAAATGTATAAATCTGTT
AGCTAATCAATGTACAAACATACTCCCTTGGACTCTGACCAACTGTAGCCAACAGTGAGTTAAGGTAACAATGGAGTTCT
CTATCTCTGCAGAGAAATAAGGAAGTTTGGTCCCGAAAATGT
>M00285:128:000000000-BF978:1:1103:17901:6712_1:N:0:46
ACAGGTTCCAATGGTCAACTCCATAGCTCTGGTCCCCAGTGCTGATGTGTTCATAGTGAATGCCAATCTCAAGGGAAAAA
ATATTGTAATTTGCGGGCAATTGGCCAATGGGAGGGATTCCCTCATTCTAAATTATTCCACGTC
>M00285:128:000000000-BF978:1:1103:23783:6712_1:N:0:46
CATGGAGTATCTACAGGAAAACAATTGAAGTGTATGTATTTCATTGTGCTGAGTCGTTTGGTAACAGTTATATAACTGTA
CCTCTTACACCTGAAAAGCTAATCGCTAATATAGCAAGAGATTATCTATTTGGCAGAAAGAGATTTAGAAGCAAAGTACA
TTGATATGCCACTTTCTACTCTAAGCCTATGTAGGAACTTGATAAAAACAATTGCGTTGCTTGTTTTTCGTGGTGCTAGG
TCGATTGGTAGTATCTATTTCACTGTACCTCTTCA
>M00285:128:000000000-BF978:1:1103:6793:6715_1:N:0:46
GTGAAAGTAGTAGTAGATGCTCTATCCATGGTTAATTTTAAGGCTGAAATTGATATATTTGTTAGTCAAAGATATTAAGA
AATACAACACATGTGATACATATGGTCACAGACAGAGCATGATTGAGTAGCACGGGGTTTGATGCTGACCTCTGGTGCTA
TCTGTGTGGAATTTACACATATTCCCCGTGAAGGT
>M00285:128:000000000-BF978:1:1103:10780:6717_1:N:0:46
TCAAACACCAGAGGACATGCTTTTAAGGTTAGAGGGGGAAAGGTTAAAGGCAATGTGAGGTGCAAGTTTTCCATGCAGAG
GGTGGTAGGAGCCTGGAATAGGTTACTGGGATAGTAGTGGAAGCAGGCAGTTTGGTGGAGCTTAAGAGGCTTTTAGATAG
ATACATGAATATGAAGGG
>M00285:128:000000000-BF978:1:1103:10150:6717_1:N:0:46
ATGTCTTAAGTATGAAGTGAATTGCAAATCAAATCACAGATTACTTTTAGAGTTTGTAGAGGGTCAGAACACCAAAAGAT
ACTAGGCGTACAGAAATGCTCCAGCACTTTAAATGTCCGTTGCCAGTATGCTCACTTTAAGATTGTTTATTTAAGTTCGC
TATTTAATTATGTGATTCCAATGTTTTTAGTGTCTCTCTGTCTTTGTGTCTCTCATTGTTTATTTCTTTTTTTAATGTGG
CGAGCACCTTGACCTGTGGAGTACGGTATTTCGCTCCTATGCATATTGAATGTGTATAT
>M00285:128:000000000-BF978:1:1103:27631:6718_1:N:0:46
TAATGGCCACAGGTGCTCCTGTAGGAGCCTGTAGCAGTGTTTGTTCAGTGTGTGTTCCCATACTGTGTATCTTTATCCTT
CCTGTGTTCCAGCAGTCTGCCAACCCGGTGACATACAGTTCCACAAGTCTGGTGCTCTGTGAAAAGCTGTTGAGATCTGG
GCCAGGTACAGTGGTTGAAAAAGTTGCTCTGTGTTGGATAGTCCAAGGGCTGAGCATGAATGGGACAATTCAGACTTTGT
TGTGG
>M00285:128:000000000-BF978:1:1103:26653:6718_1:N:0:46
AGATAAGAGAGAGAGACAGACAGATGGAAAGAGAGAAGAAGGAGTGATGGCAGCTTGTTTTGTTTCTGTCGATGGATGAA
GGACAATAACTGTGTTTGTCACTAAAATCCATGGATGGATTTCTGGAGTAGTCCAGTGGAGTTCACTTTGTCGGTAACCT
GTAGAAGGACACAGGTG
>M00285:128:000000000-BF978:1:1103:13094:6718_1:N:0:46
TGTACCTCATAATAGCAATGAAATGATCTTCACTTGACAAAAGGGGGCAATCAAATAACCATCATAATATAAAATACTGT
TATCTCTCTCAACGTGACAGAAATCAGAGTTTACAGTAATAGGTACCTTAGTGCGAAAAATGGAATTATTAATTGCAAAA
GCTATTTTCATAAGCACTGCCTACATTACTGGATTGATGAGTATGGCAGGCTTAGCCCTTCCAGTGCATGATAGATACAT
ACTGTTATCATCCCATCCAGGAGCCCCGAATCAGGTTTGGGTGGCGCTTGAAGTCGTTCC
>M00285:128:000000000-BF978:1:1103:22348:6719_1:N:0:46
AACATAGAACTTCACAACACAGTACAGGCCCTTTGGCCCACAATGTTGTGCCGACATTTTATCCTGCTCTGAGATCTATC
AAACTCTCCCCCACCCCACATAGCCCCTCCTTTCTCTTATCAATCACGTGTCTATCTAAGAGTCTATTTAATTTCCCAAA
CATATCTGCCCCCACAGCTTCTGCTG
>M00285:128:000000000-BF978:1:1103:15287:6719_1:N:0:46
CTGTGTGGTGCAATGGCCACTTTCGTAGGAATGTCGAACAGATTGAAAACACATCAATTCTGCACTCAGAAGAATCCATT
GAGCATTTAACAATTTACATAACAAATGATGAACTATTGGAAAGTTGAAGGTTGTGGGGAACAGGCAGAAAAGTGGAGCT
GAGGCCAAAGTCAGATCAGCCACATTATTGAATGGTGGAGCAGTCTCAAGGGGCCGAGTGGCCTACTCTTGCTCCTATTT
CTCTGTTCTTGTGATATT
>M00285:128:000000000-BF978:1:1103:7421:6723_1:N:0:46
TGCACTCGTCCAGGCAAGTGAGAGTATTCCATCACATTCCAGGGTTGAGCCTTGTAGATGGTGCACAGGCTTTGGGGAGT
TGGGAAATGAGTTATTTGCCACAGGATTCCTTGCCTCTGACTTGCTCTTGTTGTCACATTATGTATATGGCTACTCCTGT
TCAGTTTCTGGTCAATGTTAACCCCCATGATATTGGACAGTGGGTGATTCAGTGATGGTAGTGCAATTGACCAG
>M00285:128:000000000-BF978:1:1103:25133:6725_1:N:0:46
CCTTGTTCATATCAATGCCTGTTCTGGTCACAGGCACAAAGTTCAGTAGCCCTAGGCACCAAGTGCCACTGTATGAACCT
TGATGAGTGCTGGTGCAGAGCACAAGAGGAGAAATGGACACGTCCAAAGTCTGGATGGGTTACAGGAGGTAATGGAGCAA
TTTGGGACTGGAAGCCCAAGGGTAATGGGAGAGAAGGGGTAAGTGTGGTTTGGAAGGGAATTCCAGGTAGGGTTCGGCTT
CTAGCAATTGCCCTGAGAATAATGTATACATC
>M00285:128:000000000-BF978:1:1103:6739:6727_1:N:0:46
CAGGCTCTAGGGGTAGAGTATCCGGCCTGAGGGATGGTAAATTTTTGAATGGTGGTGCTGTCCCTGGGATTTTCAAGGAG
TCCACCAGTGATTTTTAAGCAGAATATTGCTCCTGCCACTGCTTCACTTGGGTGTACTCACTGGCAGAGACATGTCTTGG
TGGT
>M00285:128:000000000-BF978:1:1103:3390:6728_1:N:0:46
GGAGTGGTCACTGCACACCAGCTTCCAGAAAGTCCTGGTCCCCATGGCAAGGAGGTCTGAAATGACTGGAGATGAGGCTC
TGCTGCACACACCCCACTCAAACAACTTTGCCCTCACCTTATCAATCAATCTACCCTTCCCTCAGTGTTCCTATCACTAT
GCCTCTCCCTTCTACAAACTACCGCCCTCAGTCACACCTCATCTTTCTCAGCTCCCTCTGCCCTCATTCAT
>M00285:128:000000000-BF978:1:1103:15384:6728_1:N:0:46
GACTCCTGTGCACATTATGGACAAATAATCATTTGTCATGAATAACTTGTATGGGTTTGTTGCAAATCATAAGCTAATAA
CATGCAATTCCTGTGTGATGCTTGCTTCCTATAATCTCTGTTTCCCCAATTTATTTAAAAATAACTTTTTTGTTATAAAT
TTGTAATGGATAAGACCATGAAATTTGTTAGTATTTGTATAAAATTGCTCTCCCTGTGCTCTTCCTGACTTGTCTGTCAT
ATTCTGCTTGATTGTGATGTTTTGCCCTATTAATAAGGGACAAGTATAAATTATGAACA
>M00285:128:000000000-BF978:1:1103:17749:6732_1:N:0:46
AAAAAGTCTTTGACTGTCCACTCGATTTATGCCTCTTACCATCAGTTTGTCACCAACCACCGAATGAACCTTTAAATTCT
GCCAATTCTACAAATAAAGCCCCAACTTTGTATCTCCAGGTAAAGCAACAAAAAAAATCAGTGAGAGAGGAGACACAAAC
TGTTGGATGTTGACTCATGCTACAAAGTGCTGGCCTCTTCATCACATTATGGGAAGGCGCACATGAGGGTGTTTGACATG
TCAGTGCAAATTGGCAGCATGACTTAACCAAAGGAAAACAGAGAGTCCGGGGCGCCAGC
>M00285:128:000000000-BF978:1:1103:12887:6732_1:N:0:46
GTGACTAGCGGTGTCCCGAAGGGATCTGTTCTGGGACCTCTACTCTTTGTTATATTTATAGATGACTTAGATGGAGTGGA
AGAATGGGTTGGTAAGTTTGCGGATGACACCAGGATCTGTGGTGTGGTGGATAGTGTGGAGGACTGTCGGAGCTTACAGA
GGGATATTGATAGGATGAAGAGCTGGGCGGACAGGTAACAGATGGAGTTTGCTCCGGGGAAGTGTGAGGTGGTGTACTTT
GGTAGGATAAACTCCAGGGCAGAGTACAAGGTAAATGGCAAAGCACTTCGCAGTGCAA
>M00285:128:000000000-BF978:1:1103:17487:6733_1:N:0:46
ATACTAGTAGACGTTGAGGCCCCTTGTTGTACTTAAATACCAACGATAGGCTATTCTGTCAGGTGGTGGTATGTATTTAA
AGAATACTGGAATAAGACCAATTACTACTTGAATCTGACAGCCACACTCTATTTGTGGCTGTCAGTGTGATTGCTTCCCT
GAATCTCTTTGCCAAGGGGCTAT
>M00285:128:000000000-BF978:1:1103:6328:6734_1:N:0:46
GACCTGAATACATGAATCATTGAAAGTTTACATGCAGGATTGCAGGTGGTTTAGCCGTCATAATCGAACAAGAAGTCAGT
CCAAGGCCAGAGATATCCAACTATAAAGGGCCCCAGCGAGATTGCATGTGGAATATTGTGTGCCAATCTGGTCTCCCTAC
CTAAGGAAGTGTAAATTTTCAATAGAGGGAGCGCAAAGTAGGTTCAACAGATTGATTCCTGGAATGGCCGGTTTGTTGTA
CAAACAGAATAGGCATGTATTCTGAAAACCAGAAAACTATAGATGCTGGAAATCTGAAAT
>M00285:128:000000000-BF978:1:1103:9373:6734_1:N:0:46
ATGAGGGGCATGGATAGGGTGAATGCACTCAGTCTTTTTCCCGAGGAAAAGGAATGAAAAACTAGAGGGTATAGGATTAA
GGTGAGAGGGGAAAGATTTAGAAGGGACCCAAGGGGTAACATCTTTATGCAGAGTGTACTGCATATATGGAACAAGCTGC
CAGAGGAAGTGATTCAGAC
>M00285:128:000000000-BF978:1:1103:17937:6734_1:N:0:46
AGCACCAACTAATACATACACTACAATTGTTTTCCTGTAGATGCTCAATGGGTTTTGTGTATAAAGTGGAAAATCAATGG
ATTTTGCTTGTAAAACGCTGTTTTAGCCAAACAGGCAATCTGTTCCTACATCAGCGATTTACATTTCAGTGGCAAATGGT
ACACTTCAATAAATGTTCCCAAACGACTCAGCACCATGCGAGACATACTCTACAATTGTTTTCCAATTGTTACATCATGG
GTTTTAAGTAGAAAGTAGAAAATCAACGGATTCAGCTTAGAAAACGCTCTTTTAGCCATG
>M00285:128:000000000-BF978:1:1103:20603:6736_1:N:0:46
AGGAATGACCTGAGCATTTGCCTGTTCCAGATAGCAATAAGACATCCAATGACTTCACTTTAACTGAGGTGAAACTCCAA
CATAGGCAAAGTGAACTTAAAATGAATAAATTCCCAGGAGCAAACAAACAAACAAACAAATTTGAGCAAACAATATTT
>M00285:128:000000000-BF978:1:1103:4992:6736_1:N:0:46
CTTCCAGTGCAGCTAGAAATAGCTTGGCTCAATACGGAGCAGTTCTTGTAAAGTTAACTTGAATATCCAGAGTATAACTG
TAGATTTATGGTGTTAAGTGTGGCTCAGTGAAAGGTTGTGGATTCAAATTCCTCTCCAGAGACATGAACACAGGAATTTA
GATTGATGTTATATGTAGTCCTGTAGTGACATAAAACCCAAGATGCCATATTG
>M00285:128:000000000-BF978:1:1103:5087:6738_1:N:0:46
ACAAGTGTATCCAACACAGGAACAGGCGGAGTGACATCCATTGCAACAACTGGATCAACTGTGGAAACAAGTGGAGTCAC
ATCCAGTGCCACAACTGAATCCAACACAGGAACAAGTGGAGTGACATCCAGTGCAACAACTGAATCAACCACAGGAACAA
GTGTAGTGACATCCATTGCAACAACCGAATCAACTGTGGGAACAAATGGAGTAACATCCAGTGAAACAACTGAACTAGCC
TCAGGAACAAGTGGCGTGACATCCAGTGCAACAACTGAACCCAACGCTGGAACAAGTGG
>M00285:128:000000000-BF978:1:1103:3908:6738_1:N:0:46
TCAACACTTCCTTGCTTTTATATACTATACCCCTCGAAATAAATGCCAACATAGCATTCGCTTTCCTTACTGCCGATCCA
ACCTGGCGGTTAACCTTTAGGTTATCCTGTACGAGCACCCCTAAGTCCCTTTCTACTTCTGTGCTTCCAATTTTATCTCC
TTCTAGATAAGTCTGCCCTTCCATTTCTACTTCCGAAGTGTACAACTGCACATTTTTCCACGTTGAACCTCATCTGCCAT
TTCTTCGCCCATTCTCCTA
>M00285:128:000000000-BF978:1:1103:20648:6739_1:N:0:46
GGCTCCCCCCGCACCGTCCCGTCACACACTCCCGGGGTCAGACACAAGGTTGAGCTTCCTCCACACCGTCTGGTCACACA
CTCCCTCGGTCAGACACAGAGCGAAGCTCCCTCTGTTGGAACAGGGTGACAGCCAGTTAAAGCTCTGGCCTACAACTGTC
AATCATCAGGCTGTCACAGAGGTAACCTCTTGTATCAGCCGAGCAGCCACATTTCTGCTCCGCCCCATTAGGACA
>M00285:128:000000000-BF978:1:1103:10120:6740_1:N:0:46
TGAGAGGAAGGTGTCACACTCCCAAAGGACTGTCGGAAGATACAACCAGCTTAAGCAGAAGGCCCGTGCCTCTACCCTTT
CCATGTCTCAGGCCCCTGGTCATCTGTGGTCAAGTTGGTCTGAAGCAAACTTTGAAGGATGTATGGGAGGCCTCAAGGGA
AGGACCTGAAGGGAGTTATAATCCATGGTTTTGCACTGTGGACTCCAATGTCCTCTCCTCCCATGAGTTCCCAACAGACT
TTCAGGTAATTGGTGATTAAATATACCAAGTGAGTGATTGGGGTGTCAAACACAAACTAT
>M00285:128:000000000-BF978:1:1103:5529:6740_1:N:0:46
CAGGGATAACTAGTGGAGAAAGAAGTTTTTTTTAAAGCTGTTTTTCAAATATCTCCGATCATCCTCCCAGTCTCTTCTAT
GCGCCTTTAGTATAATTTATTCATAAGGCATTTAGAGGAACATAAATAGTGGACCAGGCTTAGGCATGTCTGCGCTTGTA
AACATGGCATATTGGTTTCTTTGCTACAGGTTCAGGGTGCTTTGACAGGCATGGGAGATGGGACAGGGAACCAGCATACA
TTGTGCCGAAAGGTTTGAGCAGAAGCAGATGGGATCAAACAGAATGTCAGGATGGGCTTG
>M00285:128:000000000-BF978:1:1103:25056:6743_1:N:0:46
GTTTAGCATGCATATGGTTTTGTGGTTAACATCCTCATTGACACCTCAGTTTTAAATATTGCAAGTGCTGCTTCTGACAT
GGTCTTCTACATTCCACACTGAATCTAACCAGTTCTCTGGCTGGATAGCAATGGGAATGGAAAAGTCAAGCCACATATTC
AGATTTATGATGGAATACAATTCTGCTACTATTGGTCCCTTGGCACTTCATGGATGCCCAGTTTTGGACTGATAATTCTG
TTGTTCCAAAACCATCTGAT
>M00285:128:000000000-BF978:1:1103:5448:6743_1:N:0:46
TACTGCTGCTGCAAAACAACGAATTTTACCATGTATGTCTGATCAGCCATGATCTTTTTAAATGGCAAAGCAGGCTCGAT
GGGCTAGATGGCCTACTTCTGATTCTGTTTCTTATGTTCTTATGATAATGAACCTGATTTTGGTCACAAACTCATTTTAT
TTCTGGACTCCCTCTTTTCCCTCCAC
>M00285:128:000000000-BF978:1:1103:15196:6743_1:N:0:46
CAAGGTAAAGGATCCTTGGCTGACAAGAGAGGTTGTGAATTTCATCAAGAATAAAAAGGAAGCATGTGTAAGGCTTAGAA
AGCTAAAACTGAACATTGTCCTTTAGGAATATAAAGAAGCCAGAAAAGAACTCAAGAAGGGAATTAGGAGAGCCAGGAGG
AGCCAGGAAAAGTCCTTGGCAAGCCGGATTAAAGAGAATCCCGAGGCATTCTGTACAACTACAGCTGCTGTTATTGACTA
CAGCTCGGTGTTTACACAATCACCCGA
>M00285:128:000000000-BF978:1:1103:21846:6744_1:N:0:46
AGATCGAAGAGCACACGTCTGAACTCCAGTCACTCCGCGAAATCTCGTATGCCGTCTTCTGCTTGAAAAAAAAAAAAAAC
AAAACCACCAGAACTAACCTTTCCCTACACATATAAATACCGCATGAGACCCCAGCGAAATACAATTCGCCAAAACAAAT
CCGCAATAACAAATGGAAAACCCAACCGAGTTAAACACATTCAAGAAGGCAAATCAACATGTTCACATTCGTGCTTCAAT
CAGAGTCACATCGACAACATACATATACATTGTACTATGAAAACGGCACAAGTGCCTAA
>M00285:128:000000000-BF978:1:1103:23751:6746_1:N:0:46
ATCAGGATTGTACAAGCTGTAGCTCCGCTTGCTGCTTCATTGTGCTGCCCAAAGCTATGGAGCACTAACATGATGGAGAT
TTGTATTTTCTATGCACAATTGAGAGTGCACAATACATCTGTCAGAATCAGGAACTGTCAGTGCAAATGGACTTTTGATC
AATGGAAAAGTAATCTAAACAAAAAATGCATATGCTGGAAATAAAATACAAAAAAAAAAGGAAATGCTCGGCAGACCAGG
CAGCAAAAGTGGAGAGAGACAGAGTCAATGATTCACCCCAACGATCCTTCAGCAGAGGC
>M00285:128:000000000-BF978:1:1103:15458:6749_1:N:0:46
TATTTCAGGGTGCTGAGTCGTTTGCTAACAGTTATTCGACTGTATCTCTTACCCCTGAAATGTTTTTCGATGAAATAGCA
AAGGCTTTTTATTTGGTTAAAACTGCTTTTTAAAAGCTAAAACTATTGATTTGAGACTTTTTACACATCCTCATGGAGAA
TCAACATGAGGACAGTT
>M00285:128:000000000-BF978:1:1103:6819:6750_1:N:0:46
TCTTCAGGAAGAGGAAGTTAGGAGAACACACCAGTCCTCACTGGGGAGGGGGTCAGCATTGGAAAGAGTGAGCACCTTTA
AGTTCCTGGGCCTGAACATCTTGGAGGATCTATCCTGGGCCCAACACATTGGTGCAATCAAGAGAAAGGCATGCCAGTGG
CTCTACCTCATTAGGAGTTCGAGGAGATTTGGTATGTCACCAAAGGTTCTTACAAATTTCTATAGATGTACGGTGGAGAG
CATTCTGACTGG
>M00285:128:000000000-BF978:1:1103:20166:6751_1:N:0:46
CGAGGAGACGGCGCAGATCCGCCATGTTGTGATTTTCTCTCTTGGAAGAGATGAGCCGGCGGGGGGGAAAATAAAGAAAA
GAACGACAATTTCGGTCGGTGATCTTTCTCTCGGTTGCCGGACTGGTGAAGCGCGGATCCTGGTTAATGTAACGCCGAGG
GTAAACTTGAGAAGAACAACGACGGTCCCCTCACGATGGCCTACAATGCACAAGGTAACTGACGGTTAACGTTAGTGACA
ACACCACAGGCCGTGGTATTGGGGGGGTGGGGGGGCTTCATGTTAGTCGAGCCCCACGGG
>M00285:128:000000000-BF978:1:1103:18666:6752_1:N:0:46
GAGGGAAGGGGGTGAGGGAAGTCGAGGGAAGGGGGGTCGAGGGAAGGGGTCGAGGGAAGGAGGGGTCGTGGGGGAGGGAG
GGGTCGGGGGGGGAGGGGGATCGAGGGAAGGGGGATGGGGGGGATCAGGGGAAGCGGGGGGGGGGGCAAGCGGTGGAGGG
GAGGGGGGTGAGGGAAGTGGTCGAGGGAGTGAGGGAGGGAGGGGGCAAGGGAGGGAAGGGGACACAGGAGAGGGGGAGTG
AGGGGGAAGGGGGTCGAGGGAAGGGAAAGGAGGGCGGGGGAGGGGGAAGCGGTTGAGAGG
>M00285:128:000000000-BF978:1:1103:22984:6754_1:N:0:46
CGGTAAAGGCGGCAGGTAGAGCACACTCCCACTTCTGATACCGAGGAAGTTACCTGAAATTGTTGAGTTCTATATTAACT
GTAGGGAGCTGCGGTGTGCCCCGAGCTTGTGTTGAGCCTCAGTGTGACAGAGACCACAGAGAGCTCAGAGTGGGAGTGGG
ACGGAGAACTGACGTGGCAGATCGGAAGACACACGTCTGAACTCCAGTCACTCCGCGAAAGCTCGTATGCCGTCTTCTGC
TTGAAAAAAAAAAGTCACCACGTGTAACCCTCCGTCGACGTCGGCGCTGGATCGCGTGCG
>M00285:128:000000000-BF978:1:1103:6608:6758_1:N:0:46
NNNNNNNNNNNNNNNNNNNNNNNNNNNNNNNNNNN
>M00285:128:000000000-BF978:1:1103:3373:6759_1:N:0:46
GCCAGCATAATCAAAGACCCCACCCACTCCGGGTATTCTCTTTTCTCCCCGCCTTCCATCGGCAAAAGATACAAAAGCCT
GAAAGCACGTACCACCTGGCTCAAGGACAGCTTCTATTCTGCTGTTATAAGACCAGTGAATGGTTCCATAGTACAAAATG
GACTCTTAATCTCACAATCTACCTTGTTATGACCCTGAACTTTCTCTGTAATTATAACACTTTATTCTGCATTCTGTTAT
TGTTTTAC
>M00285:128:000000000-BF978:1:1103:10643:6760_1:N:0:46
CTCACCAATGACTTATACACCCTCACCAAAACATTCCAACTCCTATACTCAATACTTTGATTTATGAATACCAGGTTGCC
AAAAGCCTTTTTTACAACCCTGTCTATCCGTGACTCTACTTTCAGGGAATTGTGTATCTGAACTCCCAGATCCCTTTGTT
CCTCCGCACCCCTCAGTGCCCTACCATTTACTGTGTATGTCCTCTCTTGATTTGTCCTTCCAAAATGTAACACCTCACAC
TTG
>M00285:128:000000000-BF978:1:1103:25198:6760_1:N:0:46
CCGAAATATCCCTATATTATTGATTTCCATGATTTTCTTGAAAACATATTGATAAGAAGGTCGGTCAAACAGATGAAGAC
ATCTCCCTCATATATTTCCCTTCAGATGTCCAGGGCTCGGCTCTTCCTACTCTCTCAGACAGCGTTTTGCTTCAGACACA
CTTTGTACACAAGGACTGTAAAAGGTGAATCAGGATAAAGTGGACTGAGGCAGTCAGGAATTACACTGCGTTTGTCGCTC
TTCGCAACGCGTTTCATTTTTGTTCGGTTTAGCTCCTGTTGAGAGGAGCTCTCATTGCGG
>M00285:128:000000000-BF978:1:1103:5508:6760_1:N:0:46
```
