## Supplementary Information_PartialGenome for "Genomics to aid species delimitation and effective conservation of the Sharpnose Guitarfish (*Glaucostegus granulatus*)" (part 15 of 235)

```
TCTGTACTCCAACGAGTACAGTCCAAGTGACGACAGTCGCTCATCATACGTAAACTTTTTCATCCCAGGAATCATCCTAG
TAAATCTCCTCTGAACCCTTTCCAACATCAGCACATCCTTCCTAAGGTATGGGGCCCAAAACTGCACACAGTACTCCAAG
TGAGGCCTCACCAGTGCCCCGTATAGCCTCATCAACACTTCCTTGCTTTTATATACTATACCCCTCGAAATAAATGCCAA
CATAGCATTCGCTTTCTTTACTGCCGATCCAACCTGGTGGTTAACCTTTAGGTTATCCTT
>M00285:128:000000000-BF978:1:1103:7866:6762_1:N:0:46
CCTGTCAATATTACTATTATGCCATTGTAAACATAGCAATGTGCTGGGAAACCTCCTCATTAGAACATGGTGTTAAATTA
GCTGGGTCCAAAACTACATTGTTCCATGATGCTTACGTAACATCATGAAAC
>M00285:128:000000000-BF978:1:1103:25143:6762_1:N:0:46
AAATTCTACGTTCACAACTTCCTACTTAAAACCAAATCTCACGTCAAGTCTCTTCACTCTTTTGTTGGCTTTTTAAATAC
GAGTCCTCAACTTCTCACTGTCTCCTCCCCCACCCACAGTCACTTCTCAATATTTCAGAATTGCACACATGGCTGTCAGA
GT
>M00285:128:000000000-BF978:1:1103:17284:6762_1:N:0:46
GCATTTCGTTTTTCTGCCTGTATTTAGTTGATGCTTTGTTTAGTTTTTTTAAAATCAAGTCAGCGTGCTTATACATCTGA
TTAATAGTATGAGAGTTTTCATAACTGACTCTGTCAGTGTTTGCCCAATAGTAATGGCCTGCATTAAATCAACAGTCTCA
GTGGAAGCAACTTGTAGCCTCCAGGGCAGCTGCTGCATGTTCTGTGCACCATGTTACCAATCTCAGCTTCAAAGGAGAAG
AGTTTTCTTTCTTTATTCGTGTTCTTCTTGTTCAGGAGGTGAAGATGTTAAATAAAACC
>M00285:128:000000000-BF978:1:1103:13985:6762_1:N:0:46
GGAAAGGTTTACCAGGAAGCTGCCTGGATTAGAGGGCAGGTGCTATAAGGAGAGGTTGGATAAACCTGGGTTGTTTCCTC
TGGAGCGGTGGAGGCTGAAGGGAGACCTGATAGAAGTGTGAGATTTGAGAGGCATAGATAGAGTGGACAGCTGATATCTT
TTTTTTCCCATGGCTGAAATGTCTAATACTAGAAGGCATGCATTTAAAATGAGAGAGAGTAAGTTCAAAGG
>M00285:128:000000000-BF978:1:1103:25404:6762_1:N:0:46
ATTGAGTAGACAGGTGCATGTACACTGCCCCCTTTCCTGAAGTCACTAACCAGTTCTTTTGTTTTGTTGATATTGAGGGA
ATGTTATCAAGACACCATTCCTCTAAGCTCTCTATCTCCTTCCTGTACTCTGACTCATCGCTGTTGGAGATACAGCCTAC
AACAGTGGTATCATCTGCAAACTTGTAGATGGAGTTAGAGCAGAATCTGGCCACAC
>M00285:128:000000000-BF978:1:1103:26766:6764_1:N:0:46
GAAAAAGAGAAATGTGCTTGGTTAAAATGTCTCCATTCTGAATTAAGGCTTTTCACAGAACCTCATTTTACAAAGCACAA
GATATTGGCAGATTCATTCTTGTTTGCATATTCATTGTTTGTTATTATTTTATGCACCAGACAGACACCATGAAGCTCAT
CATGAATCCCTTCCCTGTGTTTTCCCTCAGTTCCTTGGCA
>M00285:128:000000000-BF978:1:1103:10750:6765_1:N:0:46
CTGTGTCACTGTACCTCCCCAATGTTCTTCAGCAAATCAATCCAGACTGGTTAAATGGGAAATCCCAACAAGCTACAAAT
ACAGCCTCCATCATGGGCTGAGACTAGAATCATCCTGGGATTGGGATCTTGGATGGAGTTCAGAATTTTGCTTTGTTGGT
GAT
>M00285:128:000000000-BF978:1:1103:4584:6766_1:N:0:46
TCTGTTGGGATTGTTACTCAGATCTCGGAGGCAAGATTCCTTCCCATTGCTGCCTGTGTTTGGTCCTGAGGAAGTATCCT
GACTCCAATCTCGTACTAGTGTGCTGCATTTGTGTTCTCTGTGAGCTTGCTCTTCAGTCAACATTGTGACACCTGCAACT
TCCTATCACCATGCAGTGCTGTAGGTCACTCATGTAGAAGATGGTGTTCATAGCACATGGCAGAG
>M00285:128:000000000-BF978:1:1103:22366:6766_1:N:0:46
GAGTTAAAGTATTACATAGAGCAAACATTTCAATGTTTGTACCAACCTGAGGTTGCACTCGTGGCCACAGATAATTGCAT
CTTGGCTCATGACACTTTGATTAATAACATGCTATATGAACTGTGGTTATGAGGTTTCATTCTGTCACTTTCCGGCTTTG
TAAATAACTAAAGCACTGCTGCATAATTCTTGGTATTGCTTTTTTGTAGTCTTGAGATTTGCAGATATAGTATAATCATG
TCATTGTACAAATTATGAGGCGATTCATCCAATCATGTCTATATGTTGTAAACACGATTT
>M00285:128:000000000-BF978:1:1103:18887:6767_1:N:0:46
CCATAGCCAAAGTCAGCTTTCACAAATATAATTAAGAATCCGACAGACAGACAAGTCACACCCACTGGCTTAGCCGCCTG
TCAAAATATCACTGAAGCCAGATCTTGCTGAGTTTTGCTGATGATTCCAACTGTTTGAACAGCCTTAAGACTTGGACTTG
AGAGGGCATGTGTGAAAGTCTAGGACATACTATGACAGATAGCATTGTTCCCATACAAAGATATGAATTAGGTACTGAAG
GAGATCACTCTGACTCTCAAGCCTGTTCTGCCAGTTAACAAGACCATGGCTGATTTGATT
>M00285:128:000000000-BF978:1:1103:24603:6767_1:N:0:46
CAAGCGAACAATCCATGTATTACTCACTGTGTTACGTGCCATTCAGGGCAGGAATGGTACAATGCAGCAGATGAATGACT
GGTTGAGGTACTGATGCAGGGGATAGGGTCTGAGGTTATTGGATCATTGGAACCTATTCTGAGGCCGGGATGACCTGCTC
ATAAGTGACGGGCTGTACCTCAAATGAAGGCAACCAATATCCTGGACTGGTCGTCGCTAGTGCTATTCAGGAGGGTTTAA
AATAGATTCGCGGAGGTGGGAACCAGAGCACTGCGTCAAAAATCCGATGGATTGAGAGA
>M00285:128:000000000-BF978:1:1103:6437:6767_1:N:0:46
CCCGGTTCACTGGCACTGTAGAGTGTTACGCTAACCACTACACTATCCTGCCTCCCCTCTACACTACCGTGCCTTAATGC
CTGGATCTTGGGTCGTGTGTTTCTGGCTGTGGCTTAGGCTCAGGCTCAGTGAGCACCCTTATCTGAGTCAGGAAGTTCTG
TGTTCAGCACAAGATCCAGATGGGCAATCCAGGACTAAACATTGACTAAAATGTGAAATCAGAATGGCACCTTACCTCTC
ATGTAGACTTAACAGATCTCACGGCACCAGCCATTTATAAGCAAGA
>M00285:128:000000000-BF978:1:1103:18861:6769_1:N:0:46
CTATTTGTAAATTAAAAGGAAAAACCTGTTGAGAAATCTTTGTGCTTGCTGCATACAACTTTTGAACAGCTCATTGTAGA
CCTGTGTGCTTTATAGTTATTGAAACGAAATAAAATGCCCCTAATACATAATATAAAATACAATGAGGCCTTCTGTGACT
CTTACAACTGAAAGGAGGCAAGGTATCTGAAACTCTACCCACATCATGGTGTCTGACATCATGATTCTATTCATGTGGGC
AGCCTTAAACAGTAAATGTGTGGAGGCAAATTCTTAAATTCTAATACATGACAGACGAT
>M00285:128:000000000-BF978:1:1103:8387:6769_1:N:0:46
GCGTCCAGAATTAACCGCATGTCGTTGGCGCTGTTAGCGTTACGCTAACCACTACACTACGGTGCTTGCCCTGCGTTGAG
TCCATTGGGCGAACTTGGTGTGTTGGAGACAGGAACCAGCATCACACCTCTCCAATAGATGACATGACATTGTCTTGTAG
AAGGTGCTCAAACATAGAAAGGTG
>M00285:128:000000000-BF978:1:1103:27712:6769_1:N:0:46
CTGTGAGGCTCACATATAAAGACAACTTAATGTTTTAAATTAATTGAGTTTCATTAAATGTTTAAAAGTGATTTTTTTAA
ATTTAACTCTATTTTAAGTGTTTTATTGTTTTGTTTGAATCATCATTGAATAGAATCAGAAAGTCATAGAACACAGCAAC
AGGCCCTTCAGCCCACCATGTCCATGCTGACCAGGTACCATCAATATTAATACCATTTACCAACATTTGGCAATTCAAAT
ACTCATCGACATGCTTCTTAAATGTCATGAGAGTCTCTGCTTCCACCCCACCCTCAGGCC
>M00285:128:000000000-BF978:1:1103:12754:6770_1:N:0:46
CAACCCGGATACATGTGAAGTGTGTAGCGACTCACGATGTCGGGATCTGAAATGCTATCGGCCGTCGCAGGGAAACACGC
GAGTTCCCGCGATAGTGCCAGAAGGCTGGACTTCCGGCGGGAGTATGATGTCACTTCTGCTGGCCATGTTTTTTGTAGTC
CGGGATATGTGTGGCTTTTGGTAAGTTATTAAAAACGTGCTTGATCAAGTCTCCGTGTCCTCGTGTTTTTTTAAGTTGTA
CCCTGCTGGCTGCTACATTTGGTGACCCCGATGATTCCAGACGGCATCTG
>M00285:128:000000000-BF978:1:1103:14868:6770_1:N:0:46
AAAATCCCCCATCACAACAACTCTGCTTTTCTCACACCCTTCTAGGATCTGCCTCCCTATCTGCTCCTCAATAACCCTGT
CACTATTGGGCAGCCTATAATAAGCATCCAGTAAAGTTATTGACCCTTTCCTGTTCCTAACCTCCACCCACAGAGACTCT
GTAGACAATCCCTCCACAGTGTCTTTTCCGCAGCCATGACACTATCTCTCATCGACAGTGCCACTCCCCCACCTCTTTTG
CCTCCCTCCCTGTCCTTCCTGAAGCATCTAAAACCCGACACTTGAATCAACTATTCCAGT
>M00285:128:000000000-BF978:1:1103:28115:6770_1:N:0:46
GAAGAACACAGGTATTTGCATGGACAGTCACGATCAAGGAGTTTTCAGGGTGAGAGAGTATTTTGTTACGAAACCAGCAA
CAAAAGAAGCACACCAAGTCATACTTCAGTGTTAAAACTACTTTATTAATAACTACATCGGATAATACGTAAAATAAGAA
TAAAAAGTTAGTATATTAGTACACAATAAAATGTTAGAATCTTAAACTATAACCCCAAAACTACTCATCTTGTGTGTGCA
GCAAGTTCCTAAACTCAAAGTCCAGGAATTAGTTCTTAAAGTTCAGTTCAATAAGCCGT
>M00285:128:000000000-BF978:1:1103:10100:6772_1:N:0:46
AACAAAGGTTCTCTAAATGTACTGTCTTTGCATCTTACCCTTACAGGGACATGCTGACTCTGAAATCTGCTTTTAAATGC
CTTCCACTTATCAGATGTTATTTTCCCCAAGTAGTAGCTGTCCCTAATCTATCTCTCCCCAGCTCTGTCTTACACCATTG
AAATTCACCTGGATTTCATTCTGGAGATCATTG
>M00285:128:000000000-BF978:1:1103:13022:6772_1:N:0:46
TCTCAACCAAAATACTGTCCTAAGAGCATCAATTGTTTTGGGCAGATGATCTCAAACCTCAGGCCTCATTTAATTCTTTT
TCTAATATTTTACCTGGATCAATTTAAAACACAAGTTATCACCTGACACTGCCTTTCAAAGACCTGTACTAAAAAAGTGT
CACCTACTACAGATGTTAATTAACTCAGAACATGTAGAAACATTTTTTAAAAAGGTAACTGTTCAAGGTTATATTTTAAA
CAAGTCATGATTCAAACACTTTAAGAACCCAAAAGTATACTGCAAATTGCCATAAGTGT
>M00285:128:000000000-BF978:1:1103:6928:6772_1:N:0:46
TGAGGGATTGGGGAAGGCAAGGATTGTCATTGGTCAGTTTGGACGAATGAAAATTCAAGTTTTCAACTATCCTTCTGATT
GGACATGCGAATAGACCAATCACAGTCCCTGGATGCCGCCAATCACAGGCCGCCCCACTGCCCAGGGTCCGGGGACACTG
ACAGAGCGGGGGAGGCGGAGCTGGGAGCTGCCGCCGGTGAGAATCGTTTCTCCCCTTGGAACAGAGGAGGCTGCGGGTGT
CAGATCAGCCGGGATGTGA
>M00285:128:000000000-BF978:1:1103:11442:6773_1:N:0:46
CTTTTTTGCATTGTAGTGGAGTCTAAAATTAGAGGGCATAGATTTAAGGTGAAAGGGGAAAAATTTAAAAGGAACCTGAG
GGGCAACTCCTACACACAGAGGATGGTGGATATATGAAAGAAGCTTCCAAAGGAAGCTATAGGGCCAGGTACCATTACAA
TGTTAAAAAAAAACCATTTGGAAGGAAAAATAGA
>M00285:128:000000000-BF978:1:1103:11505:6776_1:N:0:46
GTAAGAAATCTCCCAGAAGTACGGTTGGAAAAAAGGCAGAGGGTGACAGAGGAACTGCAGTGGTTTGATATTCAGAAGGA
TATGGTGATGGGTAGACTAATGGGACTGAAGACGGACAAATCCCC
>M00285:128:000000000-BF978:1:1103:27679:6776_1:N:0:46
AAGTCTCCGACTGGTTTTGTTTTTGCAGCCAGTACTTTCCAAATCACAACAGCCCTCTGAGTAAAATACAGAAAATGTCC
TGTTACCCACTGCGGTGCTTGCAACATCATCGTCAGTCTGCGCTTTCTAATGTACGTGGGAACAACGTCTTCCTGACCGA
TCCTATCTAAACACTTCAGTCTCCCCTTAACCTCCCAAAAGCAAACAGTCCCCAGTTCTCGAGTCTCTGCAGATTCCTGG
TGC
>M00285:128:000000000-BF978:1:1103:5981:6777_1:N:0:46
TTTCTCTAGAAGAATCAGTAACTTACATTCTTTGATATTTTACTTGATAAAGGAAAAAATAGAACCAGCAAATAATAATT
TCCGAAGGTGCATTCCCCCGAAGGGTTTTTTGATCAAAAATTTGAATAAACCAAGAATTGGAACAAGAAAGTTTCTAAAA
GGATAACTTTGCATTTGGTGGGTGCATTGAATGGACAAAGAAACAGGGGAATAGAACAGAAGACAGGGGAGTTAAGTGCT
CCTTGTTACCTACTAAAACGGGGTATTTTTCTCAAGAAAAGAAGCTGGTACCGTGAAATT
>M00285:128:000000000-BF978:1:1103:19260:6778_1:N:0:46
CTTTTGTAACAATGACTTAACGCCGTCTGAAAGGCACAAGTCAGGGGTGTGATGGCAGCTGTCTAGATATGTACTGTTCT
GCCAACTTTCAAGCAGTTCAATAGAAATAAGACGATGTTTACTGTTCACCCCACTTGCCACACGAATCATCAACTCGTCC
ACCGGCATTGCACCGTGGATGCAATGTATTCCATCCATATAATGCAATGCAAGATTCCCTGACGCCTCTGCCAG
>M00285:128:000000000-BF978:1:1103:6270:6778_1:N:0:46
TGTTAATTTATAAAAGGAAGCAATATTACTTTGATAGGCAGCATTAGAATTTGATGATTGAGATATAAACCAGTAAATAG
TGATTTTAACATTGATATCAGCAAATTTCTCTAGGAAATGTCAGCAATGTTTGAACAGAGTAAAGGAGGCAAAATATGCT
GAAAACTTAAAAGGCAGTTGGATTCCACATTTCCAAGATGGTTGCGCTGTGATGCCTGAAGTAACATTGACTGAGTGGCT
TTTCCAGCTATAATTAT
>M00285:128:000000000-BF978:1:1103:6626:6779_1:N:0:46
TCATCCTGTATAGATACCCATGGAGTACCTACATTTGTGTTTGAGAAATATATTGATGTTTATCAGGTTGACTTTGGTAA
TGACGTCTATGGTGATGATTCTGCCTTGTCATGATTTTGAAACTAAGGAACAAAGGTGGGGAAAATGACACTGAAGGCAT
GGTCTTTACTCTGCAATTTAGTTTGATAGTAAGTTTTGTAAGTTTGTTTGAAGGACTTACTGAAAGTAGTACCAGCATTT
GCAATGTGCACATTTAATTTTTTTTTTACTGTTGTCACTCTCTGCGGATCTAAAGTACC
>M00285:128:000000000-BF978:1:1103:10305:6779_1:N:0:46
TGTGGGTCATTGTGTGTGTGTGTGTGGCAGGGCTGGGGCTGCAGGGTAATTGTAAATCTATTCAACTTTAAATGAACCCT
CTAGCTGCTTCACAATCTCTCTACCTCTCCTAGTAACTATTCCATAGGAATAAAGCACTCA
>M00285:128:000000000-BF978:1:1103:24891:6780_1:N:0:46
CGGAGGGGAGGCTGGTTTCTGTGACACGCTGAGAAGTATCCCAGAAACCAGCCTCCCCTCCATGGACTCTGTCTAGTTGG
AGTCTTTCCCCCCCCACGGCAGAAATGTCAAGTACTAGAGAGCATAGCTTGAAGGTGAGTAGTAAGTGCCTGGAATGCAC
AGCCAGGGACGGTGGTGAATGTGACACAATAAGAGGCATTTATAGGGCACAAGAATAGCAGGGAATGGAGGGATACAGAT
AATGTGCAGGCAGATGATATTAGTTTAATTTGGCATCACGGTTGGTACAGATATGGTGGG
>M00285:128:000000000-BF978:1:1103:16427:6781_1:N:0:46
GACCAGTGCAGTGTCTCCATCTGTTGCAGGGTCTTGACCCAAAACATTGACTACCCTTTTGCCTCGGTGGATGTTGCATA
TGACCTGCTGTGTTGCTCCAGTAGTTTGTTTTGTTTTTGCTCCATATTCCAGCACCTACAGTCTCTTGTGTCTCTGTTTT
AACTTCATATGTGTACATG
>M00285:128:000000000-BF978:1:1103:17852:6781_1:N:0:46
TGATTCTAAAATTCTTTCATGTATTCGGCAGAACAAGTAAGACTAAGTAAGAATTATTTACAAAAATTGAAAAAGGATGG
TGGTATGGCCTTGCCTAATTTTAGATTATATTATTGGGCAATCAACATCAGATATTTAATTTTTTGGACACAAGACTTAC
ATGTTTTTCAATGCCCTAAATGGGTACACCTTGAGTATCAATCAACACTTGAATTTTTGTTATTCTCTATTTTAGGAG
>M00285:128:000000000-BF978:1:1103:4083:6783_1:N:0:46
GATTTCTGTAAACCCATCAAGCCGTATGAGTCACCCTGTGGCAATAATTCCCCTCCAGCCTCTGCATCCTTCTCAAACTC
TGTAAACTCTCCGTCTCCAACACCCCTCATTATCTTTGTAACCACATCCCTTAAGCCCCATAAATCGTCCATTGCCGCAA
CGTCCTCTAAACCCCATTACAGTCCTAACATATGTAAACCCTCAGGCAGGTGCATTTCTCCCCGTTTCTATGGCCAATAC
CAGTCCCTTCACCCCTCTCCTTCTCCATGCTCCCTCCAATCCCTAAACCCCTCTCCATCT
>M00285:128:000000000-BF978:1:1103:16397:6784_1:N:0:46
GGAAGTTACTGGAGGGAATTCTGAGGGACAGGATCTACCAGCATTTGGACAGACATAGTCAGTATTGCTTGCGTGGGAAG
TGGTGCTTGATGAACCTTTTAGAATTTTTTTAAGAGGTAACAAAATATAGATGAGGGTAGGGCAGTAGATGTTATCTATT
TGGACTTTAGCAAGGCCTTCGATAAGTTCCTACATGGCAGGCTGATCTGGAAGGTTAGGTCCCACTGAATCCAGGAAGAG
CTCCAGGGAGAGTGGATACAAAATTGGCTCAGAGGTAGGAAGCAGAGGGTGGTGATTGA
>M00285:128:000000000-BF978:1:1103:9843:6784_1:N:0:46
CTTGTACCGAGCGTTTGTCTTACAAACGATCATACAGGTCAGTTTATCACACAGTGCAGTTACACTGAGTCAGTACAGAC
TACATTGATGTAGTACAGGTAAAGCCAATAACAGTACAGAGTAAAGTGTCACAGCTACAGAGAAAGTGCTGTGTTATAAG
GTGTAAGGTCACAACAAGGTTGATCGTGAGGTCATAGTCCATCTCATTGTATAAGGGAACCACTCAATAGTCTTATCACA
GTGGAGTAGAAGCTGTCCATAAGTCTTGTGGTACGTGCCTT
>M00285:128:000000000-BF978:1:1103:7565:6785_1:N:0:46
CTCCAGGTTCTTCTCATCAAACGAGTTTCCATTGCAGCTTCTGCCGATAAATCAATCCCCTTTTGAATTAAGAATGGCAT
GCATCACGTTTGTTTAACTCCACATATTATCTCCCTTTCCCCACCCCCTGAAATCGAGCTGGGCAAGATCAGACACCTCC
CTCAAAG
>M00285:128:000000000-BF978:1:1103:3539:6785_1:N:0:46
CCTGATCTTTGCTACTGGAATTTGCATTGTCTTCCTGAGACTGCATGAATTTCCTCTGGATGATTTGGTTTCCTTCCATA
TTCAAAAGATATACAAGTTGGTAGGTTAGTTGGCCACTGTAACTCACCCCTAGTGGTAGAGTTGATAAGAATATGGAGAG
AATAAAATGGGATCAATGTAAAATTCTGTTCTTGATAGTTGCTGTGACTTGATAGACTGAAGGGCCAGTTTCCATGGCTC
TATGTCTTCTATACACCTGGTTAACCATAACAAAACCAGCTGGACAAAACACGTCTGCTG
>M00285:128:000000000-BF978:1:1103:10369:6786_1:N:0:46
CGAAATACCATCCTCCTCAGGTGCTCGTCCCATCAAATAACAAACAGCAGAGACACACAGACACACTGAACAAAAAATTA
CATTAAAAACTACGGAAGTTTAAATTAAATTAAATACGCAGGTTAAATTAAATACGGCTGGTAATTAAATAAATAGTTAT
TAAAGTGAACGGGCTGGTGGCGGGCATTTAAAGTGCTGGTGCATTTCTGTGCACCTAGCATCTCTTAGTGTTAACAAAGA
AGATGGAGGGATGAGAGAGTTTGCAGTTCTGATGGCTTGCAGAA
>M00285:128:000000000-BF978:1:1103:8479:6787_1:N:0:46
GGTTTCTTTGTGGTGGTGTATCGTTTTTCTTGACAGGAATGGAGTGGAGCCATGCGCAAGATTCAGCGAGAACAGTAACC
AGCCCAGTTGTAGTATAACACCTATAAAAGATTACTTAAGTCATAAGTAGGCTTTACATTAAAACCACAATGGGTCGTAC
AGGGGGTTAGCACTGCTGCCTCACAGCACCAGGGATTCCTGGCTTGGGTCACTGCCTGTTTGGAGTATACACATTCTCCC
CGTGTCTCTGTGGATTTTCTCCGGA
>M00285:128:000000000-BF978:1:1103:23711:6788_1:N:0:46
CACAGACAAAATTGACTTATGGATTTCTGTAAAGATGGAACTAGGGGACTCCCTGTACCCTGGCATGGACAGTAATTTAC
AAATGTTACCTGGCTCCCAGGATGAAAAGTAAGGTAAACTCCAACTTAAGCAAGTGTTGAGGTATTATAAGACATTAGGC
ACTGGTACCCAACTGCATGGGATCATGGAAGTTGTAGTTCTTCCTTCATTTAAACTTGAATTATAACTTCAACAATTGCT
AAATG
>M00285:128:000000000-BF978:1:1103:8267:6790_1:N:0:46
CCTAGTAATTACCTCCTTTGCTTCACTCAGTATCCTTGGGACTTATCCACCTTAATATTTTTTCAGGACACTAAAACCAC
CACCTTGTTGATATTGCCATGTCCTAGCATATCAGCATACCCCTC
>M00285:128:000000000-BF978:1:1103:17315:6794_1:N:0:46
ATCCCATCTGTTGTCATTTCAAATTGCCATTGGAATTGCTTTGAGTGTTTGTTTTGCCCCTGAATCTGCAGGCTGTCAAA
ATATGACCTTCCCTTTGCCAATTGAAACATACTGCTATTCTAAACTCACAAGTAGCACGATAGCGTAGCAGTTAGCGTG
>M00285:128:000000000-BF978:1:1103:25272:6794_1:N:0:46
CCCCTCTCACTCCTGTATCCAGAGGGATATGGGAACAGTGCTGAGCTTGAAGATAGTCCAGGGTCTGTTGGAATGAATTG
CCGCCTCTATATTACACTGAACGGTGAGTTAGTGGGGTTGACACGATGATCCGCTGCATTCCAACGGATGGGGTTGGACA
CCTTGGTCACTCGGGTGTTAGGTGTCACCCTGCTGTTGGAAAGAG
>M00285:128:000000000-BF978:1:1103:17444:6794_1:N:0:46
TCTACCCCCTCACCCACACACTCGGGGCGTTTTACAGGGGACAGATAACCCACCGACCCGCACGTCGTTGGGATGTGGGG
GGGGGGGGGAGACCCACGCGGACATAGGGAGAACGTGCAAACTCCACGCAGACAGCGGCGCCGGGGGGGGGGGGCCGGCA
GGGTTGGGTACTGTTCCCAGGAACTGCCAGCTGTGCCAGTGCGCTGCCTAGGGACCACTGCATAAGGTCTCTCCAGGGTC
ACAGGCATCAGGCAAGAGGTGATAAGCCATGCCCCACTGAATGGCAGACTCCTGTTCCCT
>M00285:128:000000000-BF978:1:1103:27644:6794_1:N:0:46
TGAGGATCGGCGCCCTGGTAAAGAGGCGCTGGCTGTCTACTCTATCTATTCCTTTCAATATCTTCTATACTTCCTATCAT
GTCTCCCCTCATCCTCCTTCTCTCCAATGAGAGCAGCCCTAGCTCCTTTAGTCTCTCCACATAATTCATACTCTCTAGTC
CAGGCAGCACTCTGGTAAATCTCTTCTGCACCCTCTCCAATGCCTCCACATCCTTCCTGTAATGTGGCGACCAGAATTGG
AGAGTACTCTAAGTGTGGCCTAATCAGAGTTTTGTAAAACTGCATCAGCACATCTCGGCC
>M00285:128:000000000-BF978:1:1103:6638:6796_1:N:0:46
ATCCAGTTCTTTTAATATCTAGAAAATCAGAAAATCAATCTCCATTTTGAATATAAATCAATGATCAAGCCTTCAACAGC
CCTCTAGTGGCTGTTCTTCTCTCTGGTGAATACCAAATATTCAGAGAGAAGAAATTGCTTAATTTCAATGTTAAATGGCC
TACACCTTACTTTGGAGGCTGTGAACTCTGGTTCTAGACTCCTCAGCCAGAGGAAATATCCACCTTATCAACCCCTCCAA
GAATTGTGCATATGTCAGTCGGATCACCTCTCATTTAACAAAACTTCAGAGAACAGCAA
>M00285:128:000000000-BF978:1:1103:8457:6798_1:N:0:46
TAGGTGATTCCCCTATTCAGAAAATATGTCCCCTAGTTCTAGATTCAAGGGAACTGTCCATTCAGCATCAAAGCTATCAA
TCCCCCTCAGAATGTGACACGTTTCAATA
>M00285:128:000000000-BF978:1:1103:26991:6798_1:N:0:46
AGGCAAGAGAGGAGATTGCTGGGAACATCAAGAAAGCAGCATCCATCACGAAGGACCCTCACCATCTAGGATATGCCCTC
TTCTTGTTATTACCATCAGGAAGGAGGTACAGGAGCCTGAAGATCCATACTCAGTGATTCAGAAACAGCTTCTTCCCCTC
CATTATCAGATTTCTAAACAGTCCGTGAATCTATGAACACTA
>M00285:128:000000000-BF978:1:1103:11090:6798_1:N:0:46
CCAGTAACATGGAAAAAGGGATGTATCATTGCAAGCAGTGTCCTTGCTAATCAAATAATTAAGGGCTATAGATAAAGAGT
TAAACTAGTTAGTTGGTGGGGGAGGGTGGGGAGTGGGAAGAGGATGTTGGGGGGTGGGGGT
>M00285:128:000000000-BF978:1:1103:20921:6799_1:N:0:46
GATCTACACTCTTTCCCTACACGACGCCCTTCCGACCGCGAATACACGTATGCCGTCCTCTGCTCGATTCCGATCAAGAT
CGGAAGAGCGTCGTGGAGGGAAAGAGTGTAAAAGTGATGGCAGGGGAAAGCGATAACGGAGCTACGCATCAGCCGACGGG
AGGAACAGGGCAACGCCCCCAGACACGGACTGCGCCCCGAGAGCACCCGGCACCGCGAAACAAAAGCAGACACTCAACTA
CGAACCGACTGTGGCAGCGGCCATCACCAGGAGCGACCATGGGTCAGTCAAAGACAGGG
>M00285:128:000000000-BF978:1:1103:10273:6800_1:N:0:46
GGCCAGATTCTGCTCTAACTCCATCTACAAGTTTGCAGACGATACCACTGTTGTAGGCCGTATCTCCAACAGCGATGAGT
CGGAGTTCAGGAAGGAGATAGAGAGCTTAGTGGAAAGGTGTCATGACAACAACTTTTCCCTCAATGTCAACAAAACCAAA
GAGTTGGTCATTGACTTCAGGAAAGAGGGTGGTGTACATCCACCTGTCTACATCAATGGTGTTGAGGTTGGGTTGAGAGC
TTCACGTTCCTGGGAGTGAACATCACCAACAGCCTTTCCTGGTCAAATCACGTGGATGCC
>M00285:128:000000000-BF978:1:1103:26429:6800_1:N:0:46
CCCCATTGCCAGTCACTTCAACTCCCCCTCCCGCTCCATCAGAGATATGTCATTCCTTGGCCTTCTCCACTGCCAGAAGT
CTAAGTGCAAACTGAGGAGCAGTACCTCATTTTTTTGTCTTGGAACCTTGCAGCCTAACAGC
>M00285:128:000000000-BF978:1:1103:26671:6802_1:N:0:46
GCAGCGGCCGTATGAGGGACCGTTCAAAGTTCTGAGGAACAACGGGTCCACATACGTGCTAGAGATTGGGGGGAAGGAGG
AGGTT
>M00285:128:000000000-BF978:1:1103:13064:6802_1:N:0:46
GGTCTGTTTGTTAGAAAATCAAGAATCCAGTTACAGAGGGAGGAGCTGAGTCCTAGGTCTTGGTGTTTGGTGACAAGCTT
GCTTGGAATTATTGTATTGAAGGCAGAGCTGTACTCAATAAACAATAGCCTAACATAGGTGTCTTTACTGTCCAGATGCT
CCAGAGCTGAGTGTAGGCCAGGGAGATGGCATCTGCTGTAGACCTGTTTTGCCGGTAGACGAATTACAGTGGGTCAAGGT
TGTCTGGGAGGCTGGAGTTGATGTGTGCCATGACCAACCTCTCAAAGCACTTCATGATGG
>M00285:128:000000000-BF978:1:1103:26594:6803_1:N:0:46
AAACATTTGTATGTTAGAATCCCACAATGTTACTTCAGGGCTGCTTTTTAATAAAATGAGGGGGACTCTACAGGGATTGA
TGCAATGACAAACCAGCAAAGCCATACTCAAATAATAAAGTAATCTCATTTTAAAAAAATCCACCAGTACATGATATAAG
CCAAGTACTTTTATTGTCATCTACCCATACACCACTAGCAATATATGGCTACCTCTCTTAAAACTGAAGGAGAGCACTTA
TTGCTGCAGTTGGTTGTTTGCCTCCACAGCTGCTTCACAGGGGACAATGAACCATGACCT
>M00285:128:000000000-BF978:1:1103:13467:6804_1:N:0:46
GGATTAGATTTTATGCATTCATGTATCTCAGGTTGAGAGTGAGCAGAAGATATTTATTTCTCTTGTCAAATAACATCTTT
AAAACTTTTTCAATCAGGTAAATGATTTAATAGAAACGGCTTCCGACAAGTCAATGAAGTTACTGGCTCAAAGGCATGCA
GAACTCCAACAGTGTGAGTACCTAGGAGACGAAATTCTACAATCATCTAAACAGTTTCAGCGAGTTTCTAAGAAAAGTGC
CCGAAAGTACAAATGGAAGAAGTGTTTACTCTGTGGATGCTGCTGCTAAATCAGCTTCTT
>M00285:128:000000000-BF978:1:1103:5243:6805_1:N:0:46
GAGAATGTAGGTGGCGGTATTTGAAGATGACACCAACATTGGTGGTATACTGGACAGTGAAGAAGGTTACAACAGGATCT
AGACCAGCTGGTAAAATGGGCAGGGGAACGGCAGATGGAATTTAACT
>M00285:128:000000000-BF978:1:1103:8742:6805_1:N:0:46
CACCAATCCAGTTCATTAATCTCCTTTAAAGAATCAAACCTGTCATCTTTACCCAGTCTGGTCTATACGTGACTCCAGAC
CCACCCCTTGTGGTTGACTCTTAAATGCCCTCTGAAATAGCCAGGCAAGGCAACCTGTTCAAGGGCAACAAGATTTGGCC
AGTTCTGGCCTTGCTAGTGATGGCGAGATCCCAAAAAATAATTTTTTAAAATATTTTTTGGA
>M00285:128:000000000-BF978:1:1103:6437:6807_1:N:0:46
TCCTTCAGAAAATTAACTGGATTTATCACTTTTGCCTTTTTGGTTGGAGCTATCAATAAATTTCTATCACTTGTTGTTGA
TAATCTGGAGAAAAAAATAATTCTCCAACTTTGTATGTTGACTATTCTCTCTTCTTCCCCTCTCTCTCTCTTGCATTTTT
TGCTGTAAGTATCTGACATCTTTTTGAACAGGCTTGTTTTCATGTATTTATTTCTTTAATTGTCCAAGTGAGATCCTAAG
CACTTTAATCATCTTAACTGATACTGTG
>M00285:128:000000000-BF978:1:1103:15317:6809_1:N:0:46
TCCTCGTCACCTCATCAAAGAACTCTATCAGGCTCGTGAGGCAAGATCTTCCCTTCACAAAGCCATGCTGACTGTCCCTA
ATCAGTCCATGACTCTTCAAGTGCTCATAGATCCTGTCCCTCAAAATCCTTTCCAACAGCTTACCTACCACAGACGTGAG
ACTCACCGGTCTGTAATTTCCCGGACTATCTTTACTGCCCTTCTTAAACAAGGGAACAACATCCGCTACCCGCCAATCCT
CCGGCACCATCCCCGTGGACAACAAGGACTCAAAGATCCTCACCAGCAGATCAACAATCC
>M00285:128:000000000-BF978:1:1103:5272:6812_1:N:0:46
AGAGGAAGGGAGATTTCTGCCTTTGCAACCCCTTCTGGATTGTATGAATACAATGTTTTGCCATTTGGAATGAAAAATGC
CCCAGCAACATTTCAAAGAATGATCAATTCAGTGATTCATGGGTTAAAACATACAGATGCATATATTGATGATCTAGTGA
CAGGGAATGATACATGGGAGGATCACATCATTGCGTTAGAAAGGTTGTTTGAAAGACTTTCCAAAGCGTACCTTACAGTC
AATTTGGCTAAAAGTGAATTTGGCCATGCCACTGTGACATATCTTGGTTATGTTGTAGGT
>M00285:128:000000000-BF978:1:1103:10576:6812_1:N:0:46
TCCTAATGAAGTAGAGCCACTGGTGTGTCTTTGTGATTGCACCAATGTGTTGCTATCCTCCGAGATGCACAGAAACTTGA
AGCTGCTTACCCTTTCCACCGCTGATCCCTCAGTGAGGACTGGTGTGGATTCTCCTGACTTCCCCTTCCTGAAGTCCACA
ATCAATTCCTTGGTCTTGCTGACTGAGTGTGTGGTTGCTGTTGTGA
>M00285:128:000000000-BF978:1:1103:4727:6813_1:N:0:46
GCATTAACCCCAAAACTAAACTTGTAGTGTGTGTGTGGCAAATTCCCAAATTCCAAGTCCAGGAATAGTTCTCAAAGTTC
AGTTCAGCAAGCCATAAGGTGAAACATGAG
>M00285:128:000000000-BF978:1:1103:9690:6813_1:N:0:46
TGTGTGCGATAGTGTGTGTCTGTGTGTGAGAGAGAGACTGTGTCTGTGTGTGTGTGTGAGTCTGTGTGAGAGAGAGACAC
TGTGTGAGAGCTGTGTGTCAGTGTGTGCGTGTGTCTGTGAATGTGCGTGTCAGTGTATGTGAGTGTGTGTGTGTGTGTTT
TGCTTTGTATGAATGTGTTCCCCTCAGTCTCTTTGGGAGTCTGTGTGCAGGTCTGTGTATCCAGGTGTGGGTCCGCAGGT
GCGCGCTTACCCAGGGTACGGGTCCGTCGCTGTGTACCACCGGGGTACGGTACCGGCGGG
>M00285:128:000000000-BF978:1:1103:7234:6815_1:N:0:46
ACATGCACATGAAACCCTCCAAAAGTCAGCAAACTACAATCCCTGTGTATGCCCCTGCCTCTTTCAGGTGAGAGCAGTAT
TTGGTGCAGTTCACTTGTCTCTGCACTTGCATCGCCCAAGCAACTTCCTAACTCTAACCTGTTTAGAGTGGCACATTTAG
CAGGAAATGGTGCCTTTAAATGCAAACTGCTTTCATTGAGGATTGTGGATAAAATAAGTTCTGAAGACCTTACCTGCGCT
TTGGCATTCACGTACTGG
>M00285:128:000000000-BF978:1:1103:9508:6815_1:N:0:46
CATTGAAAATATCACATTCCTTATTTCTTCTTCTAACATGGGAGCATCTAATATAGAACATTCATTTAAAGAAAGTTGAG
GAATCTTCAAACCTCTTAAAAATTCATACATTACTGTGGGATCATCAGACGATTCTGATTGATATAGAGAAGAATAAAAT
TCCTGAAAAGATTTAT
>M00285:128:000000000-BF978:1:1103:19835:6816_1:N:0:46
TGCGATGGATTATTTTAAAGGATGTGGACAAGGTATAATTTTCCTGGCATAGTTTGTGTTTAGAAATGAATGGTTGCTAA
GTGTGTTCCATCTTGAGCCAGCAGCAGTGATAAGAATGCAGCCTCCATAATGTTAAACCATATGGCAGTCACTGACACTT
GATGGGTCAGTGATAAGCATTTGGTTATTAGAATCGGCCGTGAGATGCCTTCTACATAATTGAGGTTACTCAAAAGAACA
GGTACCTTATCAGCTTTTAGCTGTGGGGGCACAGCTTGCTGATGCTCAATGTACTGATTG
>M00285:128:000000000-BF978:1:1103:18778:6816_1:N:0:46
CCCTCGGTCCAGTTGACTTTGCAGAGTTGTCCTCACAAATGTATGGGAAGTGGTGTCTAAAATGGGAGTTGTCTTAAAGA
CATAATGCCAGACTCTTCCATCTGGATAGGTCCTATGCCACCGGCTGTATAAACCCACCATTAAAATGGTGTACAGACAG
GAGTA
>M00285:128:000000000-BF978:1:1103:24628:6818_1:N:0:46
TAAGATGGCCTCTGAAACAATAGTGCACTAATTCATTTTTTGAAAAGCACCAATATGATGTGGGCCTGAGTAAAAACACA
ATTGTTATATGGTGCTTGTGCTTGCTTGCAATTCTTATCATGAATCCTCCTCCACCCACTTCAGATGAACCAGAGGAAGA
GGCTGAAGATAATTAGACCAGGATATGAAAACATAAGCCAGTCCCCATTTTAAAGTCATAACACGTGTTAAAATTTCCAT
TTGTAAAGGGGACTGGATATGTAA
>M00285:128:000000000-BF978:1:1103:3542:6818_1:N:0:46
GTTTAATGCCAAAACCATTCATTTCTCAGTTTCTTCAGAAAACTCAGGAGTATCTACATGAAAACAGTTGTAGTGTATGC
ATTTCATGTTGCTGAGTCGTTTGGTAAATGCTATTTAACTGTACCTCTTACCACTGAAACTGAAATCTCTGATGTATCAC
CAGATTTCTTATTAGGCTAAATCAGCGTTTCAAAAGCCATTACCAT
>M00285:128:000000000-BF978:1:1103:15606:6819_1:N:0:46
AATAGTTTGAATTACATTTTATCTACAGTGTTGACAGATTCCAGCTGGTACCCTGCATCAGTAGAAAATAGGATGTAGCT
CTTCGCCTAGAACCATAGAACACTAAAGCACAGAAAACAGGCCATTTGGCCCTTCTAGTCTGCGCTGAAACATTATTCTG
CTAGTCCCATTTATCTACACCCAGTCCATAACCCTTC
>M00285:128:000000000-BF978:1:1103:4247:6819_1:N:0:46
CCAACCCAAACCATCAACTGTTTATTTCTCCCCATAGATTCTGCCTGACTTGCTGAATTCCTCCAGCATTTTGTGTGTGT
TGTTCCAGATTCCAGCACCTGCCAAATCTCTTGTGTGTCTGTGTGTGTAAACTGAA
>M00285:128:000000000-BF978:1:1103:5995:6819_1:N:0:46
CGCCTGCCCGGGTCTCAGTGGGGAACAGGCTGCTCGGGGAATGGCGCCCGTCCGCTATAACCGGTGGGATCTCCGGCCAC
AGTCAATGGGCTCGGATACAAGCAGGGCCACCCGGGTCATACCATCGGCCGCACCAG
>M00285:128:000000000-BF978:1:1103:19023:6820_1:N:0:46
TTTAAAGCCATTGTGTGCACTGCAAGATCCCCAAAAAGCAATTAGATGAACGATGAGATTTCTGAATATGGAGGTTGAAG
GATTAGTGAGGATACTCTGAGAAATTGGCTTTCCTGTAGAAGGCAGAGGGTTGTGGTGGAGGGAGTGCCCTCGGATTGGA
GGGCTGTGACTAGTGGAGTCCCGCA
>M00285:128:000000000-BF978:1:1103:6616:6823_1:N:0:46
TCCCTGCACGAAGACCAAGCTGAACACAATTCCGCCCCTCGAGCTTGCTGCGCCACTCAATCAGAGCGCAGCAGATCTTT
GACCTCAGCACCACCCTCCTGCACTCACCCCATTTTCCTCAGTCCCTTTAATGTCTGCGCTGTTTCTCCTCCGAGTGCAA
GCGCACTCCACTGCACCGCGCATCAGGTGCTGTCTGCTCAGTGACTCTGCATGTTCAGAGACCGCGTTACACAGGCCTGT
CACGCGTAAGGAAGATCGAAGAGCACACGTCTGAACTCCAGTCACTCCGCGAAATCTCGT
>M00285:128:000000000-BF978:1:1103:4938:6824_1:N:0:46
GTACCTATTACCCCTGAGAAGTTAATCGCTCTTAAAGCAACAGATGTCTTATTATCTAAAACACCGTTTTCTAAGCTAAA
ACTATTGATTTACTACTTTCTACACAAAACACATGCAGTAAATACAGGCGAACAATTGTAGTGTATGTATTTCATGGTGC
TGTGTCGTTTTTGTAACAGTTATTTAACTGTTACACTTACGTCTTAAAAGGGACTCACTGATATATCAACAGTTTTCTTA
TTTGGCTAAACCAACGTTTTCTAAGCTAAAACCATTGATTTACCACTTTCTGCCCAGAAC
>M00285:128:000000000-BF978:1:1103:15829:6824_1:N:0:46
CAAGTATCTTGCGCTCGGCTCTCTTGTGGTGCAATTTATCTATTCTTTTTTTTTACAATTTCTGTTTGCACAAATATGTC
CCAGTGCCTCATAATGTAAAGCCCACCGTCCTTAACTATCTCTCCCGTCATGCACTCCCTTATTCATCACCCAATTTTTC
TACCTTATAACACAT
>M00285:128:000000000-BF978:1:1103:16807:6825_1:N:0:46
CTAGGCACCAATGGTTCCTGTTCTCATTTGTGCTTTTGAGACCCGAATCACCTACCACAAGCATCCCAAGGCATTAGCAG
ATTGCCACTAATGCTCTATCCTCAAATTCACTGGAAAGATAAGTGAACCAATATCAATGCTCTCTCCCAGACCAACATCT
TTTGTATTGAGCCTTTGGTTACATGCAGTTTGGTTACATACATTGAGGGAGGCCCCATTACTCATATGCTAGATGCTAGA
CTCTTTAAACAGATACTCTGTTCTGAGCTTATGCCATGGGAAGAGATTCCAGGG
>M00285:128:000000000-BF978:1:1103:10459:6827_1:N:0:46
ATCTTATACACCTCTATCAAGTCCCCTCTCATCCTGCTTCTCTCCAACGAGTAGCACCCTAGCACCCTAAGCGTCTCCTC
ATATTCTATACCCTCTAATCCAGGCATCATCCTGGTAAATCGCCTCTGTACCCTCTCCAACGCCTCCACATCCTTCCTAT
AAT
>M00285:128:000000000-BF978:1:1103:3828:6829_1:N:0:46
ACTTAGGCAAATATCCCTTTAAGATGGGACATTGTGTGTGTGTGCAACGTGTTGCGTCAGCAGAAGATGGGACTAACGTG
ATGAGGTCATTGCAAGAAAGAAAAAGATAAGAGAGAGAGAGATAGACAGACAGATGAAAAGAGGGAAGTAGGAGAGACGG
CAGCCGGTTTTGTTTCTGTCGATGGATGAAG
>M00285:128:000000000-BF978:1:1103:18783:6832_1:N:0:46
AAAAAAAACTGCAATGATTTCCAATCCTTCTGACTACTAAGACTAGAAGTGCATGTATAAAATGTCAAAGAAAAGCAAGC
ATAAGCTTGATTGGCTCTTCTTATATTTTGCTCTATACTTAATTGCCCAAATGGGTAAAAAAAACAATACTCTTCATTGT
ACTTTGTTTTGAGCAGAAGTGTTATAAATTATCATCATATTCACAATAGTAATGCATGGTAATAATTTTTAAATACA
>M00285:128:000000000-BF978:1:1103:24247:6833_1:N:0:46
TGTAAAAGAAAGAAAGGACTGATGAATTGCTTGCTCCTCAAAAGATTTAAACCAAATGCTATTTAAAAATTTAAATCACA
TATTTCTGGCAACCAGTGGAAATTAAATCTGGTTTTGAAGAAATAAAAATGCTAGTTGCTGAGGAATATCATGATAAACT
ATTCTGAT
>M00285:128:000000000-BF978:1:1103:14312:6833_1:N:0:46
CCCTCGGTTTCTGAAGGAGGTGGCTTTAGAGATTGTAGAGGCATTAGTGATTATTTTCCAGTAGTCAATGGACTCCGGCA
TGGTTCCGGAGGACTGGAGAGTAGCGAACGTAGTTCCACTGTACAAGAAAGGTGGGAGGCAGCATAAAGGTAATTACAGA
CCAATTAGTTTGACGTCAGTAGTGGGAAAGATACTGGAATCAATCCTCAAGGATGAGGTTATGGAATACCTGGTGTTTCA
AGACAGGATAGGTCCAAGCCAGCATGGTTTCGTAAAGGGAAGATCTTGCCTGACCAACCT
>M00285:128:000000000-BF978:1:1103:3561:6835_1:N:0:46
GGCATTAAACGGATTTGGCTTATAAAAACTGTTTTAGCCAAATGGGAAATCTGTTGCTATATCAGCGATAAACCTTTCAG
GGGTAAGAGGTACAATTAATAACTGTTACCATACTACTTAGCACCATGAAATACATACACTACAATTGTTTTCCAATAAA
TACACCATGGGGTTTGTGTAGAAAGTGACACGTTAATGGATTTAGCTGATAAAACGCTGTTTCAGCCAAATAGGAAATCT
GTTGCTATATCAGTGATTACCGTTTCAGGGGTAAGAGGTACAGTTACATAATTGTTAAC
>M00285:128:000000000-BF978:1:1103:9374:6835_1:N:0:46
GAGAGGCGGCCACTTTAAAGTGCAGAGCCAGGAGGCAGGAATGTGTCCTCATGCAGCGACCAGTCTGGAAGACGGTGAAT
GAAACGGTGTCAGAAGCAGAACGTCGGAAAGGTGGTCCGTGAAATAGCGGAGAAGGACAAAGTTGGGATGACTATCGGGA
GTACATTTGGAATC
>M00285:128:000000000-BF978:1:1103:15902:6836_1:N:0:46
TCTTGCCATGTCATCAGAACCTACATAGAGATTCATTTCCCCAACTGTAAGATCATCAGTGCCCTTTGTAATGCTGGAAG
GAAGAGCAAACTTTGTGACTTAGAAACAGTAGCTATCTGGAATGAGCCTGAGGCCAGGAAGTTGGGTTTGGCAGTGTCCT
TGACCCCCATCTGACTGTGTAATCTAGGTAAGAATGCAAGTCTGGACCTCAGGCCAC
>M00285:128:000000000-BF978:1:1103:25539:6836_1:N:0:46
TAAACATTTCAGCAGATTACCAAGAAGTAAAACATGTTAGAAAACTTTTGTATTTCTTATTAAGCTGTGTTTTTTGGTGT
ATCTGCTGGAGTAGATTAAAGTTAATTTGCCTTTCTTTGATAAATTCATATGTGCCATGAGATCTATAACTCAAGTACAA
TGTAGCTTTACATTATTTTAATGTGAAAAAAGTTGTTCCATGATAAATCATTACAGTATTAGAAAACCATGTCTTTACTT
GACAGAGCAAAGTCAATTAGAAAAGAATAGTTTGTAAAAATAAACATTTGAGTTATTTC
>M00285:128:000000000-BF978:1:1103:14402:6838_1:N:0:46
GTTTGTAAGATCTCCCATGCGTAAAGCCATGTTGACTACCCCTAGTTAACCTCTGTCTTTCCAGATGTACGTTTATCTTA
TCCCTCAAAATCCTCCCCAGTAACTTACCTACCACAGATATTAGACTTACTGGACTATAGTTCCCAAGCATTTCTTTGCC
GCCCTTCTTAAATGAAGATGGAACATTCGGTACCCTCCAGTCTACCGCCACCTCATTAGTGGCTAACAATGATGCAAATA
TCTCAGC
>M00285:128:000000000-BF978:1:1103:14840:6839_1:N:0:46
TGCTCCACTCGCCTTTATTGCGATCTGTGCCATATTCCAGACTCCCTCAGCATCTGGGCTTGGGGCCTGATTTAGTTTAA
GGGCCTGATTTAGGTTAAGGGCCTGATTTAGGTTAAGGGCCTGATTTAGGTTAAGGGCCTGATTTAGGTTAAGGGCCTGA
TTTAGGTTAAGGGCCTGATTTAGGTTAAGGGACTGATTTAGGTT
>M00285:128:000000000-BF978:1:1103:12116:6841_1:N:0:46
GGCAAAGAACTGGTGCCGCAAAACTTGTGAGAACAGGAAGATGGATGCCTCTGCACTTCTTGTCATCTCAGGCATTTGGC
CAGGCAGGCCTTAGAACATGGAACAGAGAACAGTACAGCACAGGAACAGGCCCTTCAGCCCATGATATCTGTGCTGGACA
TGATGCCAATTTAAACCACATATCTGCCTGCACATGGTCTACATCCCTCCCTTCCCTACCTGTTCATGCGTCTACATAAA
TGCCTCTTAAGCGTTACTAGTGTATCT
>M00285:128:000000000-BF978:1:1103:13977:6841_1:N:0:46
GACCAACAGATGTTCCTACAGTTCATCTTTAGCTGGTGAAACTGACAATAATCAGCCATAGAATCACATGCATAGAAGCA
CACCCTCTGGCCCACCTTGTCCATGCTGACCATCAATTACCAACACTAATTCCATTTACCAGCACATTCAAATCATTTCT
ACAACTTCCTTTTGCTACTTAAGAAATCAATTACCTCTTATGTCTTAGCAACTCAGGTGTTCATCTGGATACCTCTTCGA
T
>M00285:128:000000000-BF978:1:1103:9824:6843_1:N:0:46
ACTCTCTGTGTAAAAAAACCTACCTCTGACATCCCCCTTATACTTCCTCCACTCACCTTAAAATTATGTCCCCCTCGCGT
TAGTCATGTTCGCCCTGGGAAAAAGTCTCTGACTGTCCAATCGATCTGTGCCTCTTATCATCTTGTACATCTCTGCCAAG
TCACCTCTCATCATCCTTCCCTCCAAAGAGAAAAGCCCTAGCTCACTCAACCTATCCTCATAATACATGATCTCCAATCC
AGGCAGCATCCTGGTCAATCTCCCCTGCACCCTCTCTAAAGCTTCCACATCCTTCCTATG
>M00285:128:000000000-BF978:1:1103:20627:6843_1:N:0:46
TAATCGCATTCTTTCTTGTAAAATTTATGTACAATTTATGTTTATTTTATGCTTTTCTAGTGAATGTTGTATATCTGATA
CTATGTGCCTGTGATGCTGCTGTGAGTAAGTTTTTCCTTGTGCATATGACAATAAACATGACTTTGACTTTGAACTAAAG
TGTTAAGTCACTCACTGAGTCACACAAATTCAGGCACACTTACCCCAATCTGGTTAGGATATTGTGGCCTTTGGCTGTAA
ACAACTTTGTAATATTTTATAATGACTATCTTATTTAAGCCA
>M00285:128:000000000-BF978:1:1103:22925:6844_1:N:0:46
AAATTTCATCTTCCACTGAACATCATCATTTCTGATTTGGCTGCAAGGCAAACATGAAAGTGTGCATTCAAAACAAACAT
GGGAATGAGAAAGTGCAAGGCTGTATTTGCAAGAGTCCAGGACTTTATAGCTGTCACTGACTCCATGGCTGTTGCTACTC
CCATTGTGTCTCGAGCCCATTGTGGAAGATCTTTTCCAT
>M00285:128:000000000-BF978:1:1103:14142:6844_1:N:0:46
TGTTTCTATCATAAAACTTCAAACTCATCTGCTCATGAAAGAAGTACCGGTTGTCACTCAAAATAAAAAAAATACTGCAA
TGAAATTTTACCACGCACTATATGTGTTGAAGGTATATGAAGCATTGAACCTGAAGGTAGAGAGGCTCCATGGACAGACA
ACTGTCTCCACGTCTATCACAGTGACACTGAAACTGAAATTACTTGATGCTCCAAACTGGGTCTGATCCCAGTGACAAGC
AGCCACTTCACACTGGAAAGGAAAAGCCCAAGCACCAAAACCTTGTGGTTGTCAAAGCAT
>M00285:128:000000000-BF978:1:1103:3266:6846_1:N:0:46
AGTGATGTAGAGCCCAGCATCCAAGTGCCAAGGATGAAGTGTTTCCAGCCAGGAGATGCCAAGTGGGTAATTCATCACAC
TCTGTTCTTGAGATCCTCACCATCGCAAGTGGGCAGACTACAGCCAATTCAATTCACTCCACCTGACATCAAGAAACAGC
TAAGAGTGCTGCATACAGTGGAGGCTTCAGAACCC
>M00285:128:000000000-BF978:1:1103:8012:6849_1:N:0:46
NNNNNNNNNNNNNNNNNNNNNNNNNNNNNNNNNNN
>M00285:128:000000000-BF978:1:1103:18824:6850_1:N:0:46
CAACATGCATTCCAAACACATTTCACTTTTAATAGTTATAAAACTTCAGAGTTTTAATGATCTTCAGATGGACATTCCTC
TGCAATGATCATTATTATTAGAGAATTCTATCAACCAGGCCAAACTATCAAATGACTTTTCAAGTGCAAAGACAATCATA
CCTTGTAAGAAAGAGGAAGAGCAGTCTCTCACGAGATGTAGGGTGATCGCGTGTACTGAAGTAAGAGTAGATCTGAAGAG
CAAACAGGACCAGCCAGAAAACCATGAAGAGCACAGGGACAACCAATTGATTCCAGAG
>M00285:128:000000000-BF978:1:1103:4480:6850_1:N:0:46
CCCCTATGTTAGCCATTGTCACCCTGGGGAAAAGTCTGTCAACTCAATCTGTGCCTCATCATCTTGAACACCTCTATCAA
GTCACCTCTCATCCTCCTCACCAAAGAGAAAAGCCCTAGCTCACTCAACCCATTCTCATAAGACATGCTCTCCAATCCAG
GCAGCATCCTGGTAAATCTCTGCACCCTCTCTAAAGTT
>M00285:128:000000000-BF978:1:1103:3850:6851_1:N:0:46
TGAAATAAAAATTAGGAAATACTGGAAACACTCAGCAGGTCAGCAGCATCTGAGTAAAAGAGGATCAGAGTTAACGTTTC
AAATTGCAGACCTTCATTGATTTGCTTAGCGCTTCCCACATGTTCTGCTTTTATTTTATCATTGACACTGTCCTACAATG
TACAATGTACAGACATAATTGGAATATTTGTTTTTGAGAGATTATCCCTGCTGTGGAGAAAGTAGTAAGTAGTTGTGTAG
TCAAACATGTAGATTTAGGGGAAATTATAAGCCGAGAAAATTTGGGGAATACTCAGCATT
>M00285:128:000000000-BF978:1:1103:11772:6853_1:N:0:46
TGTCTAACACAAGCCAACCTAATTTTAAGGTGACTGGAGGGAAGTATGAGGGGGACGTCAGGATTAAGTTTTTTACACAG
AGAGTGGTGGGTGCATGGAATGCACTGCCTGCTGAGGTTGTGGGGGCAGTAACATCAGGGACATTTAAGAGACTCTTAGA
TAGATACATGAACGGTAGAAAAATAGGGGGCTATGTGGGAGGGAAGGTTCAGGTGGATCTTAGAGCAGGATAAAATGTCG
GCACAACATAGTAGGTCGAAGTGCCTGTACTGTGCTGTAGTGTTCTATGTTCTATTTGTC
>M00285:128:000000000-BF978:1:1103:9913:6856_1:N:0:46
TTTGCCTTGCAGCAGCTCCTCAATCTCGCTGGGAAACTGTAAGCCCCCTTGCACACTCTGACCCTGGTCATCACTGCAGC
ACCCTGACCTTGCCCTGCAAACCTCAGAAACCAGTTAATGTTTCAGGTGGAAGTCCCTTCATCAGAACTGAGAATGAGAG
AAAGCAAATTGGTCTAAGTAGCAGGGAGACACAAGAGGTTCTGCAGATTGGATAGGTACATGGAGGTAAAT
>M00285:128:000000000-BF978:1:1103:23030:6857_1:N:0:46
TTAATAAAATAACTTACTAGTTGACAAAAGAAGATAGCACAATAAATATGAAGGACAAATGTTGTTTAGAATTCGATATT
CCCCAATTCATCTTAAATTATTTTTTCCATATTCCTCATCCATCCTTACTCCCACACATATCCTTACTGTACCCTGAGCA
GACACAAGCTGAATGCGTTTATAGGTTTTCCCCCTGTGTTGCTTTCATAAACAATTCAGTGGGATTTTATGAATTCTAAT
TACTTGCAACAATACTAATGGCATTGTGA
>M00285:128:000000000-BF978:1:1103:13600:6857_1:N:0:46
ATGGGCCCAGAGCCATTAAACGTTCCCTGTACATTAATCCTTTCACGCCCGGAATCATTCCTGTAAACCTCCTCTGGACC
CTATCCAATGCCAGCACATCCTTCCTTAGATATGGGGCCCAACACAATACTCCAAATGTGGTCTGACCAACACCTTGTAA
AGCCTCATCGTTACATCCTTGCTTTTATATTCTAGTCCTCTCAAAAGAAAGGTAACATTGCATTTGCCTTCCTTACTACT
GACTCAACCTGCAAGTTAACCTTTAGGATATCCTGCACTAGGACTCCCAAGTCCCTTTGC
>M00285:128:000000000-BF978:1:1103:25212:6859_1:N:0:46
GTCCGGGACCAACGGCAGCGGCGCGAGCTCGCCCCGGGGGTTGGCGCGTGACCAGTAGCAGCCCTGGGTCGCCGGCGGTG
GCGGGAGGTCGCGGCAGACACCTTGGCACTTGTCCATATGCACTCCTCTTCCTTGCAAAGGTAACGTGCCTCAGGAGTTT
GGAAATCTCTCTCTCTCTCTTTCTCTCTCAGATCGGAAGAGCACACGTCTGAACCCAGTCACTCCGCGAAATCTCGTATG
CCGTCTTCTGCTTGTAAAAAAAAATCAACGCAGGGAGAGCTGTTGGAGCAATACGAGAGG
>M00285:128:000000000-BF978:1:1103:6415:6860_1:N:0:46
TGCCGAGCTTTTTGCTGGCGGATGGTTTCATCTTGGTCATCCAACTGCGTGTCATTGAGAGACAGTTGGACTCCCTCTCG
TTGGCGATGGTCACCGTTTGGTTGGTAACCTGTTGGAATATTGGTTATCAATTATCAGGCCGTGTCTAACTCCTGTTGAC
CGCTTGCACTCTGAAGGCGTGGGCCGCATCAAGATCGGAAGCACACGTCTGAACTCCAGTCACTCCGCGAAATCTCGTAT
GCCGTCTTCTGCTTGAAAAAAAAAAAAGCAAAATGAAAAATACCAAGAGTGTCTCACG
>M00285:128:000000000-BF978:1:1103:20837:6861_1:N:0:46
ACCACAGAGTCTACAGCAATGCAGGGCAGGTGGTGATTGATGGGATGGGTGGGCAGATGAGGGGATGTGTTCCTTCTGCA
GCTCGCACAGGATATCAGCTTGCTTCCTCTACATGGACTCATAGAACACCGAACACTACAGCACAGTACAGGCCCTTCGG
CCCACAATGTCGTGCCGACATTTTATCCTGCTCTAAGATCCATCTAACCCCTCCCTCCCATATAGCCCCCCCCATTTCTC
TCTCGTTCATGTGTCTATCTAAGTGTCTCTTAAATGTCCCTAATGTACCTGCCCCCACA
>M00285:128:000000000-BF978:1:1103:18056:6862_1:N:0:46
TGACATTTCAGGTTGATGACCTTAAAACATGTTTTAAATTGCAGAAGGTGAAGGGGTGAAGAGAACAAATGGAATGACTG
GGATACAGTGGAGATCACAAAAAATTGATTGATACAAGTGTTAGTTGTGCCAACTTCAAGCAGTTGTAAATTAGAGGAGG
CAAATGAAAATGTAGAGCTAGTAAGCTG
>M00285:128:000000000-BF978:1:1103:22665:6864_1:N:0:46
ATCTACCTGCCTTGCTAGAAGAAACCATCTAGTGTAGGTGCAATGTGGAGTGTTGGGTTCAGAGTCATAGAGTTATAAGG
CACAGAAACTGTCAGTGTCTGTGTTAACCATCAAGTACCCATGAAAAGCTGTAGATACTTGAAATCTGAAATAAACACAA
AAAAATGCCAGAAATACTTTGAATGTTCTGACAAAGTATCTCCAGTTTAAAATACTAATTTGGTTTCTCTTTCCACAGAT
GCTGCTTGACATACTGAGCGTTTCCAGCATTTTTCACCTTGGTCTCAAGTACCCATCTGT
>M00285:128:000000000-BF978:1:1103:19871:6865_1:N:0:46
GCCTGTCTGCCGCCTTCTTCCTCTTCTCTCCCCTGACAGTCACCATTCTGTCTGATACCTGAGCTACAGTAGAACCTGCT
CTAAGGGTGGTGGCTGTCTCCTGATGAACCGTATCTACATAGCTCTCTCCCTCCCGTATGCTGCGCAGTGTCTGCAGCTG
CGACTCCTGCTCAACAACTCTGAGCCGAAGT
>M00285:128:000000000-BF978:1:1103:7550:6866_1:N:0:46
CATGGAATGAATGACTGCCCTTCTTCTGAGCCATAACAATTATATGATTCAAATTTTTATCTAATTTCACCAAACTACCA
CCCCCTGTACTCCACCAACCAGCTTCCCCTAAACCCTTGGTGCCTGATTCTATTCATTCTCTTCTTTT
>M00285:128:000000000-BF978:1:1103:26021:6867_1:N:0:46
GAAATTGATAAAAAATATTCTGATACTCCAAACTCGGAGCTTTTTAAGAAGAGAACAGAGCTTCAATTACAACACAATTT
ATTATTAACATCTTCAGTTGAAAATCTACTGCTTAAAAATAAAAGTCAATTTTATATACATGGCGATAAGTCTGGTAAAT
TATTGGCCAATCAATTGAAAGCCACTCTATCTAAACGTCAAATTAATAAAATTCGTAA
>M00285:128:000000000-BF978:1:1103:26105:6868_1:N:0:46
GTACAAGAAACATAAAGGATTACCTTGCAGGTAGAGCAAGTAATTGGGAAGTCTAATGGAATGTTGGCCATTATTGCAAG
AGGTATGGGAAGAAGATAGGGAAATTTTGATACAACTTTACAGGATACTGGTGAGACAGCTCCTGGAGTATTGCATGTGG
TTTTGGTCTCCA
>M00285:128:000000000-BF978:1:1103:14225:6869_1:N:0:46
CAGCAGGTCAGGCAGCGTCTGTGGAGAGAGAATCAGAGTAACTGTTTCAGGGTGGAGACCAGAACCGGGTAAAGGAGAAA
CACTTTAGTTTTAAGTGGCAGAGAGGGTGGGAGGGACAGGATAGATGGAGGGAGGGACAGGACAGAGGGAGGGATGGGAG
GGACAGGACGGAGGGAGGAGGGACAGGAGGGAGGGAGGGAT
>M00285:128:000000000-BF978:1:1103:27830:6870_1:N:0:46
TGGAGTGTATTCTGCCTGGAGGTCGGTGACCAGTGGTGTTCCTCAGGGATCTGTTCTAGGACCCCTGCTCTTCGTGTTGT
TTATATATGAATGAGGATGTGGAAGGATGCGTTGTTAAGTTTGCAGATAACACAAAGGTTGGTGGTGTTGTTGATAGTGT
AGAAGGTTGCTGTAGGTTACAACAGGACATTGATAGGATGCAGAGCTGGGCTGAGAAATGGCATATAGAGTTCAACCTAG
AAAAGTGTGATGTG
>M00285:128:000000000-BF978:1:1103:20063:6876_1:N:0:46
AGATCACAGCCAGAAGAAACATCCTCCCTGCATCCGGCCTGACAAGCATTCTAAAAATTTTTGTAAGTTTCATTTTTCTA
AGCTCAAGAAAATACAGTCTGTTCGATCGCTCCTCAAAGAGCAAACCCTCTGGAACCAGGCTGATAACTTTACTGCACTC
CCTTTTTAGCAAGTATCAGAATCAGAATCAGAATCAGTTTTATTGTCACAACCATATACATACATAGTATGCATAGGAGT
GAGATACTGTCCTCCTCAGGTGCTCGTCCCATAAAAATAACATAACAACCAACAGAGAC
>M00285:128:000000000-BF978:1:1103:6650:6878_1:N:0:46
GGTGGATGAGAGGAGACATGATACAGGCGTACAAAATATTAAGAGGAATAGATAGAGTAGACAGACAGCGCCTCTTTCCC
AATGCTCACTACAAGAGGGCATGGCTTTAAAGTAATGGGTGGGAAGTTCAAGGGAGATATCAGAGAAAGGTTTTTCACCC
GTAGAGAGGTTGGGCATGGAATGC
>M00285:128:000000000-BF978:1:1103:17736:6880_1:N:0:46
ACAGGAAAGATATTAAAATGGGTCGAGCATTGGCTGGTAGGCAAAAAAGAAACGGGTAGGAATAAAGGGATCCTGTTCTG
GGTGGCGACCAGTTACTAGTGGTGTCCCGCAAGAGTCGGTGTTGGGCCCGCTACTTTTCACTTTATATATTAACGATTTG
GATGATGGAGTAAAGGGTTTTGTAGCTAAGTTTGCGGGTGACACCAAGATTGGCGGTGGAGCA
>M00285:128:000000000-BF978:1:1103:8488:6882_1:N:0:46
GTTGTTCACTGTGTTTCGATGTACATGTGACTAATAAAGATATCTTATATTCCACATTTCTATTCCTTCGTCTTGTGGTT
AATATCACATTTGCATGTAATACTCCACCTCCCAAATGTTTTGCTATTGCTTGGCCCAACTATCTATACACTTTTGAGAC
CCAATCAAACCATGCTGGTGTAGAGGTCATTAATCTTAAATCCATCTGATCATTTATGATATCGTTCAGTGACAATTATA
ATTGTAATTTTCTCTAATTATATGGGCTTT
>M00285:128:000000000-BF978:1:1103:21567:6883_1:N:0:46
TTCCATGCACCAACCACTCTCTGGGTGAAAAACCTCCCTCTGACGTCTCCCCTGAACTTCCCACCCATTACCCGAAAGCC
ATGCCCTCTTGTATTAAGCATTGGTGCCCTGGGAAAGAAGTGCTGGCTGTCTACTCTAGCTATTCCTCTTAATATTTTGT
ATACCTCTATCATGTCTCCCCTCATCCTCCTCCTCTCCAATGAGTAAAGCCCTGGCTCCTTTAGTCTCTCCTCATAATCT
ATACTCTCTAATCCAGGCAGCATCCTGGTAAATCTCCTCTGCATCCTTTCCAATGCCTCC
>M00285:128:000000000-BF978:1:1103:16605:6884_1:N:0:46
TATGACTGTGTGTATGTATGCATTTTATGTGTGTCTTGTGTTTGTGTGTATGTTTTGTCTATGTGTATGCATGTGTTTTG
TATGCATATGCATTATGCCTGCATGCATGTGTTTTGTATGTGTGTTTTGTGTGTATGTGCTTTGTGTGCATGATGCGTGC
ATGTGTGTGTGTATGTATGTGTGTTATGTCTGAGTGTTTTGTGTGTGTGAATGAGTATATGTGTGTGACTCTGAGGGCTT
CAGTGTTTCAGCTGAAGACAACATTTCTTCTGGTTCTTGACATTCTTGCTTGTTTATGAT
>M00285:128:000000000-BF978:1:1103:7672:6886_1:N:0:46
CTGCTTCTTGTTCTTTGGCATTGGAAATATTGGCTTCCTCTCTGGTTGGGCAGGCACGGTAGTGTAGCGGTTAGCGTAAT
GCTTTACAGCACCAGCGACCCAGGTTCAATTGCCTCCACTGTCTGTAAGGAGGTTGTGTGTTCTCCCTGTGTCTGCATGG
GTTTCCTCCGGGTGCTCTGGTTTCCTCCCACATTCCAAAGACGTACGGGTTAGGAAGTCGTGTGCATGCGATGTTGGTGC
CGGAAGCGTGGCGACACTTGCGGGCTGCCCCCCAGAACACTTTACGCAAAAGATGCATTT
>M00285:128:000000000-BF978:1:1103:26654:6886_1:N:0:46
AAAGGTGGAGGAACTCAGTGGGTCAGGCAGCATCTATGGAGGGAAATGAACAGTTGACATTTCATGTCTGGACCCTTCAT
CTGTCCAGTCAATTGTCCACTTCCCTCCATCGTTGCTCCCTGACCTGTTGAGTTCCTCCAGATCTTTGTGTCTTGCAACT
GATAATTGGTTTATTATTGTCACATG
>M00285:128:000000000-BF978:1:1103:27823:6886_1:N:0:46
AGGAACCATTAAAAAAAAAGCAGCTTAGCCTTGCCAACACCAATATTAAATCCTAGGGGCAGGTTGGCAGGGTGAGGGGT
GAATGCGGTTCACTCTTGTGGCCCTCTGAGTTCCCTATATGTAGCGATACACAAATTGCAAGGGTTATTCCTTAAACATG
CAGCTGTAATAGCAGAGTAGGAGTGTGGTTGTCACTGCACTGGTATCCAGAGATCTCTCCAATCTATTTCAAGATGCAAG
TTCAAATCCCATCACTGGGAAATTAAATTTTACATAATTTAA
>M00285:128:000000000-BF978:1:1103:15575:6887_1:N:0:46
GAGAAGCTATGGGTCGTAGCAGGCAGAAATAACATGCTGCGTTAGGGATCCACTGAGGACATAAAATAAACTACCCTAAA
AACTTGAGCATCCCCTTAAGCGGTAGTGGGGCAGGAGCTTGTATTATGGGGGATATTTTGTCAGGTGTTAAATGTCTACC
CTCTGCACTGATAAGGACCCCAAGGAACCTAACCTGTGACTGTCCCCGTTTAACTATGGCTGGCGGAATA
>M00285:128:000000000-BF978:1:1103:9600:6888_1:N:0:46
TTCACCTGGTAAGATTTCCTGTTGGATTTACTGCAAAGAAAAACTTGCATTTCTATAGTGCCTTTCACCTCCCTCCCAGA
GCAAGAAAGTGTGATTAGTGCTCACCAGAATCATGAGGAGAACTTTGGGTTTCGACCCAAAATGTCAACATTTGCTTTAC
CCCCACCAACAAATGCTGCTCGAGCCACTGAGTCTCTCCAGCAGGCTGTTAGT
>M00285:128:000000000-BF978:1:1103:8067:6888_1:N:0:46
ACTTTTCCTCCATAATGTTGAAATCTAAGACAATCATTGCATGGTATTGATGTCACAGTCAATAGAAAAGTTACTGTTAA
GTTAAAGGAGTGTTCCTATAACCTGGAAACATTAACGAAGCCTACAAGCTGCTCCTGGTTCTGGTGTGTAATTTACTTCC
AGAGACTGGGGTAAAATCAAAAATCATATAGTTTACTTAATATAGGACACCACTAATACTACTGGGGTATCCCCACCCTG
CATAAGGTGAAATTGTGGGGAAAAATGCAGAAATGAAGCATAAACCGTCCATCAAACTTG
>M00285:128:000000000-BF978:1:1103:27478:6890_1:N:0:46
GCCCCTTTGTGCCCTGCGTCATCTAACATGTCAGCATATCCTTTTGTTCCTTTACCCTGCATGTACTTAATTATCTTCCT
CTTAAAAATGTCTAAGCTCTTTGTGGTGAATTCCGTCATTCTATGTGTAAAAATATTACTTCTGAATTTCTGAT
>M00285:128:000000000-BF978:1:1103:3528:6890_1:N:0:46
CAAGGTAACTGCACTGTGTAATGAATTGACCTGTACGATCGGTTTGTAAGACACGCTTTTCACTGGACCTCGGTACAAGC
GACAATAATAAACCAACACCAATGTAGATGCTACAACTAAGAAAACTCACCAGCACCTCTTCTTCCTC
>M00285:128:000000000-BF978:1:1103:27610:6893_1:N:0:46
TTTGAATTGGAGTACTTGTGCCCTTTTATGTGCACACAGTGCATATTAAATGTGCAATTGATATTCATACCATTCACACT
ACTGATACATATAGAATCTCTTTAGAGTTAAGAGCAAATGCCTTTCAGTGGTATGGGGTCACTTATAGCTTAAAAGTAGT
TCAGTGAAGATAATAATGGAGGAGGATGTGGTTTAGTAACCTCAGAGAAACAAAGGACTGCAGGTGCTGGAATCTAGATG
AAAAATACTATGATGCTGGAGGAACTCAGCAG
>M00285:128:000000000-BF978:1:1103:27533:6894_1:N:0:46
TTTCCTAACTTTGCTTTTAAAAGTGTCCCTATACAGTTCTGAATACCTCATTTAGACAAAGTGCAGTAAGGGGAAAAGAA
GAACATTATAACAACATAGTCCTAGGTCAGTGCCTCACTGTCTGTTCTACTTTACTATTTACTCATTCATCTTTCATCAG
TTCTCTTTACTTGATCCTGTTCCATAACATTGCTTCATCCTATTTCATTTCTGCCTAGCACTGCAG
>M00285:128:000000000-BF978:1:1103:23605:6895_1:N:0:46
TTCTTTGACATTGTATTTCTCAGACCAGTTATAGCATTACATAATGTTGGACCAGCTTTCAGTCACATCTGGCACAGGGA
AAATGTTTTTCAAGTCAGAAATGAATTTGTTTTAATTTGTAGTTTCTGTATTTCAGCAATGTCTTCTACATTATTAGG
>M00285:128:000000000-BF978:1:1103:22208:6898_1:N:0:46
CTGAACCAGTCTCATTCATCTACAAGAAAAAAACAAGTAATCTTGTCATTTCACATTCCTTAATGTCTCACGTCCACATG
CTTCAAGGCCTCAAGGACACTACAAATCAAGACCATTTGTTTTACTTATTTTCCTGATTAACATACCTGCTCATTGTGGA
AACTGCGCTGACAACTCCATTTTGAG
>M00285:128:000000000-BF978:1:1103:8853:6898_1:N:0:46
AGAGGGCAGCTCACCCACCACTTTCTCAAGAGCAACTAGGTCTTGGCAATAAACGCTGACCTTGCCAGCAATGCTCAGAT
CCCAGAAGTGAAATTTTTATGCGTGGGTTTCCTCCAGGTGCTCTGGTTTCCTCCCATATTCCAAAGATGTACGGGTTAGG
AAGCGGCGGGCATGCTAGGTTGATGCTGCAAGCGTTGTGACACTTGTGGGCAAAGATGCCTTTCACTGTATGTTTTGATG
TACATGTGACTAATAAAGATATATTTAAAAAAAAGGTTAGCAACCGGTATTCACCCCAA
>M00285:128:000000000-BF978:1:1103:9335:6899_1:N:0:46
GGAGGCAGGGGCTCTGTGAGTGGGCAAGAGAAGGGAGCTAAGGAAAAGTGTGTGTGCAAGGTTCATGGGTGAGTGAGTGA
ACTCACCATTGGATCAAGTCTTTGCTGTGTCGAATCAGCATGGTAGCTGGTGTGCAACAGCTATCCCACATCAGAAGAAA
TTGCACAAGGT
>M00285:128:000000000-BF978:1:1103:11644:6899_1:N:0:46
AAATATATCAGGGAGGTTATTTCTGTTCTCCTTCATGAAGACAGATGCAAAGTATGTGTTTTACTTGTTTTGCTGTTTCC
TTATTTGCAATTATAATTTGCCTGTTTCAGACAGTAGGGGACCTACATTTGTTTTCATGAGTCTTCTTCTATTCACATAT
TTATAGAACCTTTTATATTTCTCACTCAGTCTCTGCCTCTTAATCAATCTCTTTGTCCTCTGTTGCTGAATTTCAAACCA
TTCCAAATCCTCAGCCCTGCTCCTTTTTTGCCAACTTTGTACATCTCCTCTTTGGATCT
>M00285:128:000000000-BF978:1:1103:14695:6899_1:N:0:46
TTAGTGACCACAGGATATAAATTTAAGTAACCAATAGAAGGACTGGAAAAAAAATATTTTCATCTTAAGAGTGATGGGGT
CCAGATTCACTGCCTTAAAGGCAGTGGAGCCAGAAACCCTGACCACAGCTTTCAGGTTACTTGATGACCGTATGGAAAAG
TCAGAGAGGTGGGAGGTGGGATTTATCTAAAGAGCTTACATTTTGTCTGGCAAGGATACAGTGAGCTGAATGACCCCTTC
CAGTACTGTAGGTACAATGATCCACTCATGCTGGGTTGAGAACCTGA
>M00285:128:000000000-BF978:1:1103:8521:6902_1:N:0:46
CATTTCCTCAAAATGACAATAGCTTTCTGTGCTCAAGTCCCAGTGTGCATAGACACATTCCATACTAGATGGTCATCTTA
TGATTATAATCAAACTGGCCAACCTCCAGGTACCATAAATTATGATCAGAACAGGGCCTGGAATTACCATGGATACGTGC
TGATCTGCAGAACATTTCCAAGCATCCTTGCTCCATAA
>M00285:128:000000000-BF978:1:1103:9257:6904_1:N:0:46
AGCCCATCCCCCGCCAGATTTTTGAATGGTCCGTGAACCCAACCTCATCATTCGTTTTTTTTTGCTCTATTTATCTATTT
GGTAACTTACAGTAATTTTTATGTCTTGCACTGTACTGCAGCTGCAAAACAACAAATTTCAGGACATATGTCCGCCAGAA
TAAACCTGATCCTGATTTGCCAGTGTTTGGTCCCGATCCCTCGGAACCGTCCCATCCGCGGACCCGTCCCAA
>M00285:128:000000000-BF978:1:1103:3518:6905_1:N:0:46
ACAGAGCTATTCTAACCTTCCATCTCTTTTGGAAAACTAGAGGTTGGGAATAAGAACTCAAAGGCAGAAGATATGCAGGA
AGATTAAAATCCAAGGATAAAATATGGGTCCTTATCCTTGATATACCCTATAGAGCAGTGCTAAGATCAATGAAATGGAA
TGGAAGGAATTTCTATCAAAAAAGAACAAAAATTCACAGGAATGTACTTCCCTTCAAAG
>M00285:128:000000000-BF978:1:1103:17234:6905_1:N:0:46
NNNNNNNNNNNNNNNNNNNNNNNNNNNNNNNNNNN
>M00285:128:000000000-BF978:1:1103:26071:6911_1:N:0:46
TAACCCTAACCCTAACCCTAACCCTAACCCTAACCCTAACCCTAACCCTAACCCTAACCCTAACCCTAACCCTCACCGTA
CCCCTAACCCTAACCCTAACCCTAACCCTACCACAAATCCTAAACCTAACCCTAAATCTAACCTTAAACGATCCCCCAAC
CCTCCTCCAAACCCAAACCCTCATACTACCCCCGACCAAAACCGCATCCGGAGGTCTCCACTAACCACCAATACTACCAC
ACACTCATAAGGCCACATTCGATCTAACAAGCGGTGTGCTTCTACTTCCACTGTCGAGCC
>M00285:128:000000000-BF978:1:1103:24923:6911_1:N:0:46
CATCCATCATTGAGTGTGCTCACCTTCTTGTCAATGCCATCCTTTCACAGCTCCGATCGGGCAGGAGGTACAGAGGGTGA
AGGCCCACACCAGCAGATTCAGGAACAGTGACTTCCCTTCAACCATTCAGTTCTGGAAACAGCCGACAAAACCGCGATCA
CTACAGTTTAGCAGCAATGTTACCAGTTTTCACTTAAATTGACTCAGTTATTTTGTTCTCGTTGTGTTTTCTTTTTGCTA
AAATCGTGCATAATTCATGTAGGTTG
>M00285:128:000000000-BF978:1:1103:7163:6912_1:N:0:46
ACTTCAAGCTTCTGTACCTCCTGTCCAATGGGATCTTTGAGAAGATGGCTTGGACTGAGTGGTGGGGATCTTTGGATGTT
GTCACCTTGAAGCAGTGCCTCATACTTCCACTGATGGGGAGGGATGTGCCTGTGATGTATTAGTGGATGTTCATTGGCAA
TTCTTCACTTTTAAATCAAATGCAATCATTGAACGGGACTAAAAAACCTTGTGGTGTACCTGAGGTAGAATGTTAATGTT
CTCGAGCACAAATGTGAAAGGTAACTTTAAGTCACTGCTTT
>M00285:128:000000000-BF978:1:1103:11801:6912_1:N:0:46
AGCATCCATGAGCAAGCATTCATTTTGTCCTTAAAAGGCCTCACTCTTCCACAGCTATTCTTTCACTGTTTACATGCCTC
TGGATTTCCATTTATGTTGGCAGCTAATCTCTGAGACAGTCTCTTTGCCTCTCTTATTTTAGTTTTCACTTCCCCTCTGT
AAGATGGAAGAGCACACGTCTGAACTCCAGTCACTCCGCGAAATCTCGTATGCCGTCTTCTGCTTGAAAAAAAAAAATCC
CGTTCGGAGCTCAACTGCTTAAAAGCAACAGCTGCACACCAAAGCTGACATGCCGGTCGG
>M00285:128:000000000-BF978:1:1103:22175:6913_1:N:0:46
TTGACTGTGTCCATCCAAGTTAATTTTCAGTTACAATCAGGAAAGTTTCTAAAATGGCTGTTCCAGCTACAACACTATTT
TCAGCCCAAATTCAAAGTTGAAAAT
>M00285:128:000000000-BF978:1:1103:13398:6915_1:N:0:46
TACATCGGTCTGCTGTCTCCCTACAGATTTGTTCCTCCAATTCTCTGTGACTATCGGGTGGTCTATAACACAACCTATTA
GTGTGGCCACACCATTCCTATTTCTCAGCTCCACCCATATAGCTTCAGTAGACGAGCCCTCTGGGATGTCCTGACTATAC
ACAGCTGTGATTACTTTCACTGACCAGTAA
>M00285:128:000000000-BF978:1:1103:22754:6917_1:N:0:46
GCCGGCGCCGGGTGCTCTGGTTTCCACCCACATTCCAAAGACATAAGGGTTAGGAAGTTGAGGGTATGCTATGTTGGCGT
TGGAAGCATAGTGATACTTGTGGGCTGCCCCCAGAACACTCTATGCAAAGATACCTGTGTATTTCAATGTACATGTGACT
AATAAAGATATAATCTTATCTATAACTATTATATGATTCTGAAATTTCATGCATCATTGCAATCTAGTTTACACTCCACC
ACAGCCTTCTCCCACTCTGGTTATCTCTTTCTCACCCACCCTGCCCTCATATCCTTTATT
>M00285:128:000000000-BF978:1:1103:13873:6919_1:N:0:46
GAAGGTTATTGGCAATATGAGAATAGGTAGTTACATTGCAAGTCAGGTCAGGTTACCAGTGACCTCATGGAATGGTTAAA
GAGCCAACTGCTCTTCCTACCTCCTCCCGGCCTCTCCCGTCTT
>M00285:128:000000000-BF978:1:1103:18771:6921_1:N:0:46
AACCTTACAGTCAATTTGGCTAAAAGTGAATTTGGCCATGCCACTGTTACATATCTTGGTTATGTTGTAGGTCAAGGCAA
GTTAGCACCTGTTCAGGCAAAAGTTCAAGTGATATCTGAATTCCCTGTTCCTACAGGTATCAGAACTGTTAGAAGATTTC
TGGGAATGGTTGGATATTATCGGAAATTTTGTAAAAATTTTGCTGATATTGCTCTTCCCTTAACTAATCTTCTGAAGAAA
GGAGTGAAATTTGTTTGGACAGATTCTTGTCAAGAAGCATTTGAGAAGTTAAAAGCCATT
>M00285:128:000000000-BF978:1:1103:14335:6921_1:N:0:46
CAGTTTTCTGCTATCAACTAGTGCTGGGGTACTGTTGTACCAGTGATTTCTCCTGGGAGGGGTGGGTGCTGTTGTGTAGA
TTAACCAGTGCATTGGAGGGGGTATATTTAATTGAAGCGTTTGTACTTTTAGACTTAGATGATAATAGTTTGAGCATCAT
TTCAAGTATTCTGATTCCCATTTGCTGTGGAGACAGGAGATACAGGGAACTGGCAGTTGTCTCTCTGGTGTCAG
>M00285:128:000000000-BF978:1:1103:16925:6922_1:N:0:46
CCCTTGATACCTCAACCAATTAGATATCCATCTATTTCCTTCTTGAATATCCCCAATGATCTGGCCCCCACTGCTATCTG
TGGTAAGGAGTTCCACTTGTTCACCACCCT
>M00285:128:000000000-BF978:1:1103:15220:6925_1:N:0:46
TCTGCCTGCACCCAGTCCATATCCCTCTGTTTTCCTGCACATCCACGTGCCTATCTAAGACCCTCTGAAACGCCTCTATC
GTATCTGCCCCCACCCCCAGCACTGGGAGCACATTCCAGACACGCACCACACCCCGCACGCCTCCCTTGAACTCCACCCC
CCCCCCCACTAAACGCAAGCCCCCCCGTGGTTGGTATTTGTAACCCGGGGGGGGAAAAAGGGGGCGGCTCCCCCCGCCGG
GGCCCCCCCATACAACCGGAAAGCACACCGGCGGAACCCCAGCCCCCCCCCGAATCCCCC
>M00285:128:000000000-BF978:1:1103:27926:6926_1:N:0:46
CTGTCAGTTGTTTAAATCAAAGTACTCGCAGAGTGAAAACAGTGAGAATCCTTGCAGCACTAATTCCGATCCTGCTTTCC
CTGGAGAATATCACCCTCTTGTTTGTGTATCAACCTATAGAAATAATTTGCAACGTTTCTTGTGGGACTGAATTCA
>M00285:128:000000000-BF978:1:1103:23280:6928_1:N:0:46
AAAGCTGCTATTTAACCCAAAAGAAAACAGCCCCACTAAAAGTTCTGGATTGATTATTTACATCAGTGTTGGAATTCTGT
GTAAGTATCTTTGGACTGAAAGACCATGATATTTTTGTGGAATATTCTGTGCAAATGATTATTTGATTTGCAGCGATTTC
ACAGAATGTGCTTATGAAAAATGTACTCTCATCATGCCTATACACATAATAATAGAAGTTTAAATTTGTGATCCATATGC
GGGTACAGTGGATT
>M00285:128:000000000-BF978:1:1103:13416:6931_1:N:0:46
AAAGAAGCCATTTTTCTCTTCCGATATCGGCTGTTTGTGTCATGAAAGGATCTTGTCACTGACAGAGCTTAAGATCCAAA
ATGTGCCACAAGAACAAGTTTGTAAATTCTATGACAGTATCATGTGTCCTTTCTGTGCAAGTTTTGCCAAATTACCTCCT
GTTGCTGCTTTTGTGGAGCATTGCTGAATAAATTTGATTCATCCTTTCATTCTCCGTCATGCTCAGATTTCAAGTTACAA
TTGGCGGCTAATCCACGGAGACCCACTGAAGTTCACAAGCGCTTCACCGGTTTATGGTGT
>M00285:128:000000000-BF978:1:1103:18800:6931_1:N:0:46
TCATCCACAAGTTGCCTTGAGCTGGCTTCTTGAACCTTTGCAATTCATCTGCTGAAGATACCTCAATAGTTCCGGTTGGA
AGGATTTGTGGGTTTAGGATTTAGACCCAGCAACAACAAGGGAATATCGATATATTTCCATGTCAGACAAATGGTGGTGG
TAGGGGAGGGGAAGAACGAGCAGGTAGTGTTCTTGTGGACTTCCTGTCCTTCTCCTTGTAGGCAATAGTAGTGCAGGT
>M00285:128:000000000-BF978:1:1103:18573:6934_1:N:0:46
NNNNNNNNNNNNNNNNNNNNNNNNNNNNNNNNNNN
>M00285:128:000000000-BF978:1:1103:13009:6936_1:N:0:46
GGACCTATATAGCTGCAACAATACCTCTCGGCTCCTAAATTCAATTTCCCGATTGATGAAGGATAATACACCATATGCCT
TCTTAACCACAGAGTCAATCTGCATAGCCGCTTTGAGCGTCCTATGGACTT
>M00285:128:000000000-BF978:1:1103:4441:6937_1:N:0:46
ACAATGAGATGGACTATGACCTCACGATCTACCTTGTTGTGACCTTGCACCTTATTGTAATGCACTTTCTCTGTAGCTGT
GACACTTTACCCTATACTGTTGTTTTTACCTGTACGACAGCAATGCACTCTGTACTAAC
>M00285:128:000000000-BF978:1:1103:16628:6937_1:N:0:46
TGCACACGCTTTTATGATAATTGTTGCCAGAAGATGAATGAACAATGTGACCTCCCTGGGGCCACGGGGATGTTTATCAG
TCTGAACGACCTAGAGCCAGGCTGAGAGGAGGGGTGCATTCCTGGACTACATTCCTGGACTAGAGCCAGGCTGAGAGGAG
GGGTGCATTCCTGGACTACACAAAACTGGAATTGG
>M00285:128:000000000-BF978:1:1103:21538:6941_1:N:0:46
TGCAGACATTCAAGTATTATTTTATCACCAAGTTCTCTACCCTTAACATCCTGGGATTCATCATTTACCAGAAATGTAAC
TGGTCCAGCCACATAAACACCTAAACACAGTTGGGGATTTAGTATCCTGTGGTAAAGCGACATTTTCTGATGACTAGATT
TCTAACGTCCCATTATCTTTCCACGAGTTAGAAGTGAGAGTGAATACTGCCTCAGAATGAATGCAATTCCAACTTTTAAT
TAACTCAATGTTATTCAGTTGATTGGCATCTAATCTGTCAACCTAAACATTCATTCCCTC
>M00285:128:000000000-BF978:1:1103:25183:6943_1:N:0:46
GAAATGACAATCTTTATTAAGGGCAAGCACAGGAACTCAAGATGTGACTGCCTTGGGTGTGGTGAAAAAATGGAGAAAGC
AATTTATATAGAAGTGCATATGCACATGTTCCATGACTGCAAGTTAGTGGTGATGGAGGCTGTGCTTCTCTGACGGACTT
GTGCAAGCACCAGACCAAAATCAGTTCATTCTGTTCAACAGATTGGATACAT
>M00285:128:000000000-BF978:1:1103:7322:6945_1:N:0:46
ACTGCACTTGGGGAAACCTGCCATGATCGAAAATCCCTGCGCCCACTCTACCTGCTGCTGTGGGTTAAAGGGAAAGTTGA
TCAAGTCCCCTCTTCTTCAGCAAGGAGTTAAAAGGTTTACCAGCAGGGAAACAATGGCAAACACTTGAAGAAAAGCTCTC
AACAATTTTTTTATTCCATTGAGACTGCATCTCTGGTACTCTGAGAAAATTAACCTATGCACATTCAGCTATGCCCCAAA
TCCAATCAATGTATTTGGTTGAATTTGTAAAGCC
>M00285:128:000000000-BF978:1:1103:26677:6945_1:N:0:46
CAGAATTTTATAAAGCTGCAACATAACTTCCCGACTCTTGAACTCAATGCCTTGACTAATAAAGGCAAGTATGCCATACA
TGAGATCTTGCACCCCAAGGTCCCTCTGTACATCAACACTGTTAAGGATCTTGCCATTAACAGTGTACTGTCTCTTTATA
TTTGACTTCCCAAAGTGCAATGCCTCACACTTTGCCGGATTAAACTCCATCTGCTATCTCTCTGCCCACACCTACTACTG
GTCT
>M00285:128:000000000-BF978:1:1103:13022:6947_1:N:0:46
CACAATACTCTAAGTGCTGTCTAACTTAGAGTTTTGTAAAGCAGCACCATCACCTCTCGGCTCTTGAACTCAATCCCACG
ATTTATAAAAGCTAACATCCCATAAGCCTTCTTAACTGCCCTATCCACCTGCGAGGCAACTTTGAGTGAACTGTGGATAT
GAACCCCC
>M00285:128:000000000-BF978:1:1103:10402:6947_1:N:0:46
CCTATATAATTGAAGTATAACCTCTATTGTGTTCAATTCCCCTTGCAATAAATGATACCATTTGTTTTGGTCTGCATATT
AAATAATAAAAAAAAACAACACTAAAGGAGATGCAAAATAGATTTACAAGGGGTGAGGTGTTATATTCCTATAGGAACAA
TTGAATAGGCTGGGACTTTTC
>M00285:128:000000000-BF978:1:1103:14826:6949_1:N:0:46
ATCACTGAATCCTCCATTGTCAACATCCTAGGAGTTCATAATTGACCAGAACTTAACTGGATCATGCACATAATTATTGT
AACTTCAAAAGCAGGTCAGAGGTTTTGAATCCCATGGCAAGTGACTCACCTCCTGACACCTGAAAGCCTTCCTTCTTCTG
CAGGTACAAGTCAGGGGTGTGATGAAACGCTGGCCAATTACCTGATGCAGCTCAATAACACTTGAGAACCTCAACACCAT
CCTGGATAAAAGACCTGGCTAAATTGGCTCCCAATCACCCACCCTGATTAATAACCCCCC
>M00285:128:000000000-BF978:1:1103:16744:6953_1:N:0:46
TGTTAACTAGATTTGATACTCATTACTAAAGAAAAGAATAAATTACTTGATAAGTTTAAATAAGATAGATAGATATAGGG
CAATACTTAGGCCTTAGGGACAGGGAAATGAATGTGGCTTGGGGATTCCATTCATAAGATACTGTGACCCCTACTGAAAA
ATATTTGTATATTAAATAGAACTAGATTCAATAAATCTAAAGGCACACAACCTGCCGTCTGCTGAATCAGTCTGCACCCC
AGCTGTACAAGAGAGAACGTGAGAGCCAAAA
>M00285:128:000000000-BF978:1:1103:13466:6953_1:N:0:46
CCCAACTCCTATCCTCAATGCCCTGACTAATGAAGGCCAGCGTGCTAAATGCCCTTTTCATCACCATCTACCTGTGACGC
CGTATTCAACGGACTATGCACTTGTACTCCTAGGTCCCTCTGATCCATTACATTCCCTAGTCCCCTACCATTCACAGTAT
AAGTCCTACACTGCTTTGACTTTCCAAATTGCATCAACTCACATGTACCTGTATTGAAATCCATTTGCCACTCCTTGGCC
CACTTCCCTAACTCATCAAGATCCCCCTGTAAACTGCAATAACCCTCTTCGCTATCAACC
>M00285:128:000000000-BF978:1:1103:6471:6954_1:N:0:46
CCAACAAAGGCACAACCCTCCCTGCCATGGAGGGCATCTTCAAGAGGTGGGGCCTCAAGAAGGCGGCATCCATCATTAAG
GACCCTCACCATCCAGGACATGTTCTCTTCTCATTACTATCATTGGGGAGTTGAGCGCTCTGGGCATTAACTCTCCTCTC
TGCAACTGGATACTGGATTTTTCTAACTTGCAGGCCGCAGTCAGTCAAAATTGGTGAAAACACCTCAAGCACCATCACAC
TGAGTACTGGCTTCCCACAGGGTTGTGTGCTCAGTCCGCTCCTGTTCACATTGTTGACTC
>M00285:128:000000000-BF978:1:1103:23477:6955_1:N:0:46
CCTGCTATTTGGTGATTGAAATAGAGAGTGGTCTCTGTTTATTAAGCTGCACCTTGTGATTTCAAAACCAATCATTACAT
TCATTTGAAATATTTTGTTACACAAGATCAGTGCTTGGGACTCAGCTATTTACAATGTACTTCAATAATTTAGATGAGGG
AATCAAATATAATGTTTTAAAGTTTGCCAAAAAGACATGAAACTGGGTGGGTTATGAAATGTGAGGACACAAAAGAAGGT
TCCAAGTG
>M00285:128:000000000-BF978:1:1103:9069:6955_1:N:0:46
TTAGGCACTTTGACCGAGGATGGACCCTAGAAAATAGCACAGACAAATTCATATGTTCCTGAATGGACTAGAGGATAGGT
AAGTGGAGATAATCATTCAACTTTGTTTAACTTATTGATCCCTTTAAATTATGCCAATGGAGGAAA
>M00285:128:000000000-BF978:1:1103:27730:6956_1:N:0:46
GTTTCATTTCTGTTTGCAGGAAAACACCAAAGTATCCATAATGCACTTTACCCAGCCTTTCCTATTTGCAATATTTTACT
TAACAAACTGTTTCCCTTTCCTAAATCAAGGCATGCTGTACGTACAAACAGAAGTAACAATAAGTAGTGAGAAAACTTGC
ACCTGGAAGACACCCACATAGTTACAGAGAGAACACACAAACTTCACACAGACAGCACTGGATGCCACAATCGAACCCAG
GTCACTGGAGCCGTGGGGCATCAATGTTGACTGGCATTGTGCCACCCTGGAGGATAGC
>M00285:128:000000000-BF978:1:1103:12579:6956_1:N:0:46
TCATATACCAGAGCACAAGCTTCTACCAGCTTCCTCAATTAGTCCTTGTAATTATATCCCATGCTCCTAGGCCCATCTGT
TCCATTTCCTTTCCATCATGATGACTAATGCTGACAGGAGTTCCCAAGATTCATGGACGAGTTGGGCCGAAGGGCCTATT
TCCATGGTGTATGACTATGAATCATCAACATTTTTCATCAAATAAGGAGGCCAATAGAAAGGCACTGCAGTTGCTGGAAT
CTGGAGCAACAATCTGTGCATATTACACCATATAATGTCCCACC
>M00285:128:000000000-BF978:1:1103:8790:6956_1:N:0:46
AGAAGATAATTCGGGAGCTGCGATCAATAATATGGGATTTTACACGAACGGTGGGAATCTGCACATTGTGGAGTGTGAAG
TTCTGGTCACCGACTGGAATCTGGGAACAGTGGAGTGAGATGTTACAGGAATGAGTCGGGATCAGGTAACAGGAGAGTGG
GATGTTACACCGATGGTGCGGAATGTCTTTTGGTTTACGCAATATATTTTCACGGATGATGCTGGGATAACAGTCTAAGA
TCGGATCTACTGTTTACTCCGGACTATTCAGCCCGTCTACTACCCCAACCTCGTTCTTGT
>M00285:128:000000000-BF978:1:1103:25036:6958_1:N:0:46
NNNNNNNNNNNNNNNNNNNNNNNNNNNNNNNNNNN
>M00285:128:000000000-BF978:1:1103:21586:6958_1:N:0:46
CTGCAGAATGTATAGCAGAGATAAAACTTCAGGTCAAACAGCTTCGCCTTTTACCTGGAAAGAGAGGAAAGAAATTGATT
CCAGGCAGCGCGAATGTAAAACTTTACATTTTACATTTTATTTGCAGCGTGGTAACAGACCCTTTCGGCC
>M00285:128:000000000-BF978:1:1103:3677:6963_1:N:0:46
TCAGCAGCGAGATCCCATCGCTGTTTCATTAATTATTGCTCACTGTAGGCAGGTCAGTGGATCAGGGAAGGGATTCCCGT
CCCTCACCAGTTCCCGGGAAATCGATGAACGGAACACTGCAGTTTCCTGCTGTCGCTCTGTCCCAGATTCCCACAACAAC
CAAGGACACATCCCAGCGTGTCCCAGTGACGTGTTCACACCGAGTGAAGTCAGTGTGTTCACACCCCGCTCTGTGTCTGT
GTTCACCCTGCGGGATCTCTCCCCTCACTCCCCCTCCGTTCCCAGAGGAAGTGTAACCCG
>M00285:128:000000000-BF978:1:1103:27501:6963_1:N:0:46
GTATTCACACATTAATATTCCTGTGGAAGGCTGCTTGTGTATTCCTGAATTGCATTACATCTCTTAAGAACTGAAACTAA
TCTGGTATATATTTTTTCACTGTGCTAAATTACAAAAGCCTGTAGAGATTAACAGCACAAAGTAAATTTCTAATTTTCAT
CCCTGCAAGAAGCAAGCATCACAGGCGTGCTCCTGCCATTTTC
>M00285:128:000000000-BF978:1:1103:14997:6965_1:N:0:46
CATGAAACATGATTCGGATGTTTTCCTTGAAGCTTAAGACAATACATAGCATCCCGCACATTCTGAAGCTGCAAGACTTA
AAAGTCAAAAGTAAGGATCTGCCTTGGTAATTGCCTGAATCCTGTGGGTGATCGTGGATGTGTCACAATGTGCAAAATGG
GTGATCAAGTCCTTTGGAAGCTTGATGTAAACAAAATTGGGTTGGTTTAAAGTATGTTTTCTACTACTGGCTGAAGCAAT
CTCATCTTATCATTCCTAAGGGGCAAGTCAGGAAGTGGGTTATGAGGATTATTTTGTCTC
>M00285:128:000000000-BF978:1:1103:27045:6965_1:N:0:46
TCCCTAAGTGATCGTAACAGGCTTTCAGGAATCTTACGTCCCATCTTGATCTCCAGTTCTTTTAACTCCGGCAGGACACA
TTCCTCCATCCTCGCCAGATGAATGGTTGATGGTTCAAAACGGAATTATTATAGATTGCAACACGTCAAATCAAACATTT
TTTGAACCAATCGTGAGGTTGGGAAGGAGCGCACACGGAACGGGTCACACCAGCATGGATCCGATGGTAACAAAGTTAAG
ATAGTTACTCCTTATTTGCAGGAGTCACCGGGGCACCAGTGCAGAGTGACAAGTCGAAGC
>M00285:128:000000000-BF978:1:1103:21549:6965_1:N:0:46
GGTTATTACTCAAGCGCCTTTGCTAGGTGACTACATGGCACGCACTAAACATTATTCACTGAGGACCTTTGGGACTGTCG
GATGTAAATATTAACATTGACAGATTCTGTAGCAGTAAATTATTGCCTTGGTTTCAGTTTTCAAGAACCGTAAGATCAGT
AGAAATTTCTTAACACTATTTATCTGCTTTGTTCCCGCAGTCCCTTACCTGTCAATACTTTCTCAATCTTAGTTTTGAAA
CTTTCAGCAACATACAGTTCTGCAGGAATTCTGGGTCAGGC
>M00285:128:000000000-BF978:1:1103:26312:6965_1:N:0:46
GATCTACACTCTTTCCCTACACGACGCCCTTCCGTTCTCGAATACACGCTTGCCCTCTTCGGCTCTATACCGAACATCAC
CTCCCAGTTCTCCTTCACTGCTCGAGTCCTTGTAGTACTTTTACCAATTGGCTGGTTCATAGACGGATCCTTGAGATACC
ACCTCGGCGTCTGCCACATGGCGGTACGTCAAGCAATGATTGAGTTCCAAAGAGCCGAAGCCTCTGACGATGTGGCGCTC
CGCCCGCGGTGTTCAGAGATCGGAAGAGCCCACGTCTGAACTCCCGTACCATTCAGCA
>M00285:128:000000000-BF978:1:1103:10562:6968_1:N:0:46
GACTTCTCTTAATCAGTCCCTGCCTTTTCAAGTAAATATCAATCCTGTATTTTAGAATTTTCTCCATTGATCTCCCTAAT
ACGGATGTAAGGTGAACTGGCCTGTAGTTTCCAGGCTTATGTCTATTACTATTTTTTGAATAAGGGGATAAAACATTAGC
TATCCTCCAGTCTTTTGGTACCTCACCCG
>M00285:128:000000000-BF978:1:1103:27022:6968_1:N:0:46
CAAGACACTGAGAAGCTGCTCACATAAGGTGGTCATCATCCTGTCCCTCCAGTTTTGCTGACAGGCAGACTTGCTTCAAG
TTTCTGAGATCCTGGTGTCCAAACATTGATTCATCGTTCCTCACTGACAACGCCAGCATTTCTTGCTCCGCTCCTCTGAA
TGAATCACCAGGTGCATCAGAGGGCAGTGAAGAGTTTGGTGTGGGAGTGAAGGATAGGGGTAGACAGGGTAGGAAGGTGA
GTGTCCTTCACAAAAGGACATCAGTGAACCAGTTTGGTTTTATGTGATTTTCAGTTCCAT
>M00285:128:000000000-BF978:1:1103:20479:6971_1:N:0:46
CCTTACAACAAAATTGGAAACATTTTCTTTTAAATGCAAACAGAAACAGGCCGTCATTCAGAGCATGTACTTCTTTTCAA
AATGTTTGCAAAGCTAACACAGTATCTTGAAAAATCTTCAAAACCACCAGGGTGCTTCACTTGCCTTCACCAGGATTTCA
CCATGTTAAATCACATGGATCTACTTAATGTCAGATCCAGGAGCAGA
>M00285:128:000000000-BF978:1:1103:8794:6973_1:N:0:46
TGTGTCCCTGTGGGAAGTTGAAGTATGAGCTACAAAGAAGTACAGTAAGTTATGAAAGCAGGAGATAAAATCAACTGTGT
ATACACAAGTTGCTTAATTCCTGCACGAGAATAGCAACAAATATTGACAAATTATGTAATTATAAATGTTTCCCAGAAGT
TGATCCAATGGAGAAGGTGAAAGAAATTACACAGGATTGTACTTAATTAGTTAAGAAATTGGTAAATTGTTTTATTGTTT
TCACATGTACTGAGCTACAGTGTAAAACTTTGTTTTGCATGCCATCCATACAGATTATCT
>M00285:128:000000000-BF978:1:1103:5129:6973_1:N:0:46
CACCAGGGGCTTAAGAACATGTAGTCAAATGTTCTTTTCTTTCCATTAATGTCACATCTGTTTCACTCCAAGGAACATTC
ACTGGAGGCTTGCTTTAAATGAACTTGGCCCTGAATGAATGTGATTCTACTTGTGTGCTCAATGCTACTTTCAGCCATCA
GGATAAATACTTAACCCAGTGGATCTAAACATTTATACTTGTCTTTGTATGTTTTTTATAAAATCACATCACTATCATAT
CTCCTGTAAGTCTCCCAAACCTAAAACCTTCTCAGATCTTCCTTCCTCATAAAATGGT
>M00285:128:000000000-BF978:1:1103:21855:6973_1:N:0:46
CTGCTCACAAAAAAGTAAAGAACTTGATGGCCATTAATGAATATTGAGCACAATGATGTGGTTTTATATCCTATTTAAGG
TGATCTTATATTTTGTGCATTTGCAAAATCTCTTGCTTGTGTCTTCACCCTAAAATAAAAATTGTACTTTTACCCTCT
>M00285:128:000000000-BF978:1:1103:8389:6975_1:N:0:46
CCCTGGGTTGGGACTTGAACAACACTTTATTGACATGAGACAAATGGCACATGAGAACAGGGCATCAGGTCTTTCATTCC
CTGTCCTGGCAAACAAATCAAGCAATGCTGGTAATCTGACCCCCCCCTCCCCATCACATTTTTCAGCTGATATTGATTTA
GCTCTATGAAGGTGACAAGCATTTAATGAGATCTTGAAGACTGCAGGTCCACATTGTACTGAGCTTTACTAAAGAGCTTT
GTCATAAGCAATACAACACCATGCTTACTGATGCTAGTAAGCAGTTACTTGAGAGCTGCC
>M00285:128:000000000-BF978:1:1103:11057:6976_1:N:0:46
TTGTACATATGCTCATTCAAATTTAGAAGAATGAGAGGTGATCTTACTGAAATATAATTTGTTTCAGATTTAAGCAACAA
CTCTGATCCTTATTTCCCTGTTTTAATATGTTCCTTTGAAAGTCAAAAAAAGCACAATGGACATTTGAAATCCAAAATAA
AAACTGCAGCCACAAACATTAGCTGTTTCTCTTTCCATAGGCTGCCCGGCTTACTGAATGTCTCCAGCATTTACTATTAA
TGTCATAAAATCATAGGCATAAAGTTATACAGCACAGAAATAGGCCCTTTGCCCCAACAT
>M00285:128:000000000-BF978:1:1103:5838:6978_1:N:0:46
TGCACTTTCATCCTCAGATTCACAGAGGATCTGGAAAGAAAATTGCAGACTTTGTGCCATGTGCAATATGACCACAATTT
TCCATTGCCTTTTATTTTCCATTGAAATTGAATAACATGGCACACAAATCCAACTTCAAGGCAAACGTGCCTGATGATTT
TATAATCTATGCATCTTGCTACCGTGAATGAATTAAAGGAGGTCTGCATTTATGGTCATCATAAATGAAGTCAGCAGAGT
AAGGCAATGGCCTGTTAAGCAGTTCCTTTGGAGAAATGTAAAGCTGTAAAATGGAAGTAC
>M00285:128:000000000-BF978:1:1103:26556:6979_1:N:0:46
GGAGTTGTTTCCATTCATCAGATATAGGATTACAATTTCTTGAATGTTCTGCAACATTTTTAATTGGATTCGTGACCACC
CATTTATTAGGAACATTTACCATTTAAATTACCAATATAATTCACACAGTTATG
>M00285:128:000000000-BF978:1:1103:6142:6980_1:N:0:46
AGAGAAAGTGCAGCACAGGTAGACAAATTAAGTGATTGGGAGGTCAAGAGTTCATCTTCAGTGTGTAAGAGGTCCATTCA
ATGTTGAGGTCAAGGTTGGATCAGACATGATCATAATGGATAGTGGACAGGTTAGCTGGCCTATTCCTTGTG
>M00285:128:000000000-BF978:1:1103:10765:6981_1:N:0:46
ATTGTAGTGTATGTATTTCATGTGCTGAGTCGTTTGGTAGCTGATACTTAACTGCGTCTCTTATCCCTGAAAAGTTAATC
GCTGATATAGCAACAGATTGCCTATTTCGCTAAAACAGCGTTTTATAAATTAATCCATTCATTTGCCACTTTCTACACAA
ATCCCATGTAGTATCCACATGAAAACAATTGTACTTTATGTATTTCATGGTGCTATGTCGTTTGGCAACA
>M00285:128:000000000-BF978:1:1103:17257:6981_1:N:0:46
GATTTAGGATATTCATGGAGCTGTGTCCATAAGCTGAACACAGGGAAGGCACTAAGAGGCAATCTGACAAAGAGAGTTTC
TTTACCCCACTAGAACCTAATATCATGAGACTTCCTGGGATCTGGAGCCCAAGATGAGGGCCTTCAAGACCATTCCTTCT
TACCATACATCACTGTGCCACTTTTCAGGAAGATCTGTTCAGTGAGCTTTAGCCAAAGGGTCCTGAATTCTGCTCC
>M00285:128:000000000-BF978:1:1103:7284:6981_1:N:0:46
AGACCAGCTGGGAAATCAGAGTAGTGTGACACCTGAAACACCTGAACAGTTCAGCACTCTCTTGGTACATGACTGGTGTC
TAGTCCATTCACTTTGTTTCAGTGCCTGGACTGGGATGTTAACCCATAACTTTAAGAGTTAAGGTAATCAGTACATGTGA
AACTAGACCTAAGCTTCAGTTAGGGAAACTTCAATTAGTTGAAGTTCAGGGGTCCATTAGTGGTAAATGGGCTGTGGTAT
TGAATTGAGCTGCATGGATACCTTAATTTGCTAATGTTTCTATATGTTTTTGTAGTTGT
>M00285:128:000000000-BF978:1:1103:7849:6982_1:N:0:46
CAATTAGTTTTGTCTTTCCTCTGGTATTGTCATATCTCTTCCTTATTTGCAGCCAGATACAAGCAATAACTAAGTCAGCA
CCTGTCAGCCAAGCAGCTGCTATCCCTGTTTGTAAATTGAGGAGGACTTCAGTCCAGAGCTCTGAACTCCCTTTCTGCAA
CAGAACCTTTAGACCTGGATCATCAGCAGACACTTGTATAGCTGTACTATTTTAAGCAATTAGTCAACTTTTCTGATTCC
CAATAAAATCATCGCCATTGAGGAAACAGCATTTTTTTAAAAAAAGCTGCTCCTGCATCT
>M00285:128:000000000-BF978:1:1103:14668:6982_1:N:0:46
CCTCTCGTCTTGAGCATCTGCGCTCTGGGAAAGAGGCGCTGACTATTAACTCTATCTATCCCTCTCAATATCTTAAACAC
CTCAATCAAGTCCCCTCTCATCCTCCTCCTCTCC
>M00285:128:000000000-BF978:1:1103:4601:6982_1:N:0:46
AGCTTATAAAACGCTATTTTAGCCTAATATGAAAACTGGTGATATATCAAAATTACCTTTTCAGGGGTAAGAGGTACAGT
TAAATAACTTTGCCAAACGACTCAGCAACATGGAATACATACACTACAACTGTTTTCATGTTGATTCTCCATGAGGATGT
GTAGAAAGTCGCAAATGAATGGTTTTAGCTTAAAATACGCTGTTTTAGCCATATAGGAAATCTATTGCTATATCAGCGAT
TAACTTCTCAAGTGTAATAGGTACACTTAAATAAATATTACCAAACGACTCAGAAACATG
>M00285:128:000000000-BF978:1:1103:25414:6983_1:N:0:46
TTATAAGGAGAGGCTGAATAGGCTGGGACTTTTCATCCCCGAATGTCGGAGACTGAGGTCTAACCTCATGGAGGTTTATA
AAATTATGAGGGGCACAGATAAGGTGAATAACCAAGGTCTTTTCCCCAGGTTAGAGGAGTCAAAACTAGGGGG
>M00285:128:000000000-BF978:1:1103:22791:6984_1:N:0:46
GCAAAATGTAAAGTTATCATTGCCGCCAGAAATCAAGTTATCAAGTAGACGGACAAATTCTAAAATAACACCATATCCAT
TTGTTAACTTCAGTAAAAACTCTGCATCAGTAGTGAATCTGTGGAATTCTCTACCCAGGAAAGCAGTGGAGGCTACCTCA
TTAAATATATTTAAGACACAGTTAGATTTTTGCATAGTAGGGGAATCAAGGG
>M00285:128:000000000-BF978:1:1103:7730:6985_1:N:0:46
TCTGACTTGATCTATCCCAGGCTGCCAAGTGAAGCAAGGGAGGAGATTGCTGGGGCACTAACACAGATTGTTACATCTTC
AGTAGTTACAGGAATCAGATGACTGGAGGAAAGCTAATGTTGTCCCTTGTTCAAAAAGGGGAAGGAAGGATGAGCGTAGA
AACCACAGCCTAGTGAGCTTACATCAGTGGTTGGGAAGTCACCGAAGATTCTGAGTGGTTAAGATGTGGTTAAGCTGGTT
CTCTGCTGGGTGAGTCCAGGACTAGATGGCACAATCTTAGAATTAGAGGGTACCAGTTT
>M00285:128:000000000-BF978:1:1103:3785:6986_1:N:0:46
CTAAATACAGTGCGACACACTTCTAAAGGTGAGGTTAAACTGCTCTCAACTCAGCACTGATTAGCAGAGACTCAGTTCTA
CAATGATGTACTCATTAAAAAAAAAACTAGTTCTTCTCTCACATCATTAGATGAATTCATCTAAAACACAAATACACAAT
TAAGGA
>M00285:128:000000000-BF978:1:1103:14055:6986_1:N:0:46
ACCTGGAGGCTGACCCCAACACGGGGAGTGCTGGAAACTGGGATCAGAAACTGCTGGAAATGCTCAGCAGGTCGGACAGC
ATCAGTGGGAGGAAGTAACTTCACATTCAGTTCGGAAACTTGTGACTAAAACCAAATTTTCATTGGTTTGGAGAGATCGT
CGGGCTAAACGCTGACAGATCCCTACTCAATAGACAATAGACAATAGGAGCAGAAGTAGACCAATTCGGCCCCTCGAGTC
TGCTCCGCCATTTTGAGATCATGGCTGATCCTTAACTCTCAATATCCCGTTCCTGCCTTG
>M00285:128:000000000-BF978:1:1103:4253:6987_1:N:0:46
GACTGTGGTGGGATTAAACTGAGTCACAGGGAAGAGATACAGCACAGAAACAGGTCCTTCAACCCACTGAGTCCATGCTG
ACTAACAACTGTCTGCTTAACACTAATCCTATGTTAACCTCACATTTTTATTCTCCCCACATTCTCATCAACTCCCCCCA
GATTCCACCACTCTTCTACACACCCAAGGACAACTTACAGCGGAAAATTAACTTACCAACCTGCAAGTCTTTGGGATGTG
GGAGCAAACTGGAGCAGCTGGA
>M00285:128:000000000-BF978:1:1103:17406:6987_1:N:0:46
AACTAAAAACAGCTCAGCTCCTAAAGGAGACTATTCACAGAGATTCCAGTGGGTCATTCCAAGCCTGTCAGCTGAGCTGA
AGGTGTCGTGCACACTTCAAGGATTTGATTTCACCTGATTCCTGAGAAAAGAACTAATTCAAAGAACTCATAGTTCAAAG
AACTAATAAAATCTGGT
>M00285:128:000000000-BF978:1:1103:25361:6988_1:N:0:46
GCTAATTTCGTGTGTAACCTGCCTAACTTGGGATCTAACCAGAGATTAACATCTCGTTCGAACACTGAAGTGTAAAAGTT
AAAATCTGGTAGAAATGACAAAAATCGTTCACAAAATTCTGGGTCATCCGTATTTGGAGCATAAATATCAGCCAATACCA
TTGGTC
>M00285:128:000000000-BF978:1:1103:7633:6989_1:N:0:46
AGTGATGGTAGTTAGATGCCCCAACTGCCTTGTCCTTGGTGGTAGAGGTGCATATTTGGGAATTGCTGTTGGAATAACCT
GAGCAGGTCACTGCAGTGCATTTTGCAAATGGCACACACTGCAACTGTAGTGGAGGGAATCAATTTTTAGTATAGTGGAT
AGGGTCTCAATCAAGTGGAGT
>M00285:128:000000000-BF978:1:1103:23528:6989_1:N:0:46
CAAGGTCCCAGCAATCTCTTCCCTTGCCTCTCTCAATAACCGAGGATAGATCCCATCGGGCCCTGGGAACCTCTGGGTTG
CAGAAGGATCTATATTGGGAACCCCAGTTATTCACTGCATTTATTGACAAATTATGATGAAATAAAAAAGCAACATAAGC
AATCTACCAAGGATGCAAGGATCAGCTACTGTAAGCTGCATTGTTACAAATAGATATTAATAGATAAGTAAATGGTCAAA
ATGTTGAAAATTGAATTTCAATGAGGGAACTTGAGGAGTTGCAGAGAATGAGAGAGAATT
>M00285:128:000000000-BF978:1:1103:20242:6989_1:N:0:46
GCCCCCGATGCCAACAGCAGAGTCAAATCAACGGACGGACATGTGACTTGAGGTGGTAGAGCAAGATTCAAAACCTCACA
GCCAGCACCCGAGTAAATTAGTGCAATGTCACTCGTTTCTGAGCTGAACTCAAAAGACATGACAGCATGCACCCTGAGTG
TACATCAATGCTGCAGCTGTAGAAGAGTTTGTAGAAAACATGAGCCAAGTTTCTGTGTTGTAACTGATTGGCATCATTTA
TTAATGAGAACACTGCACTGATTTAATGCAGAAATTTTGCTGCATTTGCTATCTCC
>M00285:128:000000000-BF978:1:1103:8800:6989_1:N:0:46
GGATCTAAACTTCCAGACCGGCCTGCCATGTGAGATCTTGTCGAAGGTCTTGATAAAATCGAAACAGGCAATATCTACTG
CCCTACTCTCTAGATCCTGTCCCTCAGAATTCCCTCCAGTAACTTCCCCACCACCGATATCAGGCTGACCAGCCTATAGT
TCCCTGGTTTGTTTTAATTACTTGTTAAATAACAGAACAACATAAGCCAACTTCCAGTCTTCAGGAACTTCACCAGTGGC
TAACTATGAAGCAAGTATCTCCACAAGTGCCTCTACAATTTCTTCTCTAGCCTCCCACA
>M00285:128:000000000-BF978:1:1103:16770:6990_1:N:0:46
AACAGGCCAGGCAAAAGTGACCTTGGTTACAATTTTACTCACTCCCGGCTGAAGTGCAAAACTATCTTTAAACAGAAGAC
TTGTATTTATCCCTCAGCCCTTTACAACCACTGGAGCTTGGCCACCTTTTTGTGGTGTCGAACATGTCGCAGGCAGTTTG
CACACTGCAGTATCCCACAATGCAGTAAATAATTTGATCATCTGTTTCAGTTGTTGGGTATCACTGGCTGCAATCTGTTT
GGAATGCTAGCTTTCTAAACTCATCCAATTTACATAACATTGGAACTGGGAGCAACATT
>M00285:128:000000000-BF978:1:1103:7713:6993_1:N:0:46
TCCGCAGGGATCGGTTCTGGGACCTCTACTCTGTTATATTTATAGATGACTTAGATGAAGGAGTAGAAGGATGGGTTGGT
AAGTTTGCGGATGACACCAAGATTGGCAGTGTGGTGGATAGTGTGGTGGACTGTCGGAGCTTACAGAGGGATATTGATAG
GA
>M00285:128:000000000-BF978:1:1103:25848:6993_1:N:0:46
AGGGGATGTAGAGGCTGGAGTAGGAAGGGGTGTTGGAACGGAAGGGGTTAATGGAGCTAGGGAGGGGTTGGAGGGTTTCG
CAGGGATTGGGAGGGCCATGGTTATTGATGAATTTGGAAAGGATAATGAGAACTTTTAAAATCATGCTGCAGCTTCAGTC
GAGAGATTGGACAGCGAGATCTCACCTGACTCCAATACAGCGCAAAGAGACAGCCGTGGTTTCATGGCTGCTGCTCCTGT
GGCCAGCTTTTTGTTTTAAATTCCAGGTTCATTGATAAGATCAGATCTCTTTATCAGTC
>M00285:128:000000000-BF978:1:1103:24041:6995_1:N:0:46
GCCCTGCACATCACCTTCAAACTTCCCTCCTCTCACCTTAAATGCATGTGCTCTAGTATTTGACATTTCTACCCTGGGAA
AAAGATTCCTACCATCTACTCTGTCTATGCCTCTCATAATTTTATAAACCTCTATCAGGTCTCCCCTCAGCCTCTGAGAA
CCTTATTGAAACTTCAAGCTAGGAAGAGGAGATGGTC
>M00285:128:000000000-BF978:1:1103:8219:6995_1:N:0:46
ATTGTACAGTACGAAACAGGCCCTTCGGCCCAACCGGTCCATGCCAACCAAGATTCCCATCAAAGCCTTACTGACTTCCA
CTAGACCAATGGCAGCCAGTTGGACCTACCTCCATGTAATTAGTTATTGGTATTGGTTTATTATTGTCACTTGTACTGAT
GTACAGTTAAAAACTTGCCTTGCATACTGATCGTACAGATCAACCCATTACACAGTGCATTGAGG
>M00285:128:000000000-BF978:1:1103:14039:6998_1:N:0:46
CTGCACTCCTGCTGGACATTTCTTCCTGCCATGCATTTCACATCTCCTACCTTCTTCTGTCTATGTTCTCACTCTGTTAC
TGCTCCCATTCACTCATTGACCGGGTAACCTTATTTACTGCTTATCCCTGGTCATCCTATCGGAGACAACCCCTTCTCCA
TCCTCCCAGCAGCTTAACAAAAGCTTCTTTTGTCTCCTTCCCAGTTCTGACGAAGGGTCTGAAACATCAGCTCTGTTTCT
TTTCCCATGAA
>M00285:128:000000000-BF978:1:1103:17999:6998_1:N:0:46
TATTGTATGTATTTCAGGTTGCTGAGTCGTTTGGTGACAGTTATTCGACTCTATCGCTTACCCCTGAAAGTTTAGTCGCT
GATATAGCAAAGGAATTCATATTTGGCTAAAACAGCGTATTAAAAGCTACAATCATTGACTT
>M00285:128:000000000-BF978:1:1103:6368:6999_1:N:0:46
TTTGGTCACCCTGTTATAGGCAAGATGTTGTCTAGAAAGGGTGCAGAAGAGATTTACAAGGATGCTGTCTGCACTAGAGG
GTCTGAGCCATAGGGAGAGATTGGTCACACTGGATCTTTATTCCTTGGAGTGCAGG
>M00285:128:000000000-BF978:1:1103:10230:7000_1:N:0:46
TATTGCAGCTCAACTTCATTTAGGTAACCTTGATTCTGGAGTGTAATCACTGTATGAACAGCTTCCCATGAGTTTCAAAA
ATTAGCTTCACATGCAAGGGAAGTTTATTGGAGGTGAAATACAACATTGCAGCAAAAAAGATTAAGAAAAGTGTTGATGC
ATTAACACAGCCTTGTTTAATACTAGCTCTGACTGCAGATGGTTGTGTGGACCCATTGGTTAACAGTGTGGCTTGTGTGC
CGTTGTGGACCAA
>M00285:128:000000000-BF978:1:1103:5797:7001_1:N:0:46
CTATGACCATTTGGAGAAATATAGACTGATTAGGGACAGCTGGCATGGCTTTTTGAAGGGAAGATCTTGCCTCACAAGCC
TGATAGGGTTCTTTGAGGTGTCTAGGAAAATTGATGAGGGTAGTGCAGTGGATGTGGTCTACATGGATTTTAGTAAGGCG
TTTGACAAAGTTCCGCATGGTAGGCTTCTTCAGAAGGTCAGAGGCCAAGGGATCTGGGGAAGCTTGGCCATGTGGATTCA
AAATTGGCTTGCCTGTAGAAAGCAGAGGGTTGTGGTGGAGGCAGTG
>M00285:128:000000000-BF978:1:1103:27695:7002_1:N:0:46
AAAGGTTCACCAGGATGCTGCCTGGATTAGAGAGTATTAGCTGTAAGGATAGGTTGAACAAACTTGGATTGTTTTCTCTT
GCGCATTGGAGGCTGAAGGGAGTCATGACAGAGGTTTATAAAATTATGAGATGCATAGATGGGGTAGATAATTTTTTTTC
ACCAGTTAAGAATTGCAGGTAGACCTGTCAAAACTAGAGGACCTAGCTTTAAGGTGAGAGGGGGAAACTTTAAAGGAGAT
GTGGGGATAAGTTTTTAACACAGAGAACTGTATGGC
>M00285:128:000000000-BF978:1:1103:7026:7002_1:N:0:46
GAACTATTTTCAGGTGGCAAGCTTGGATATCAATGAGATCAGTCCACCCAATATCTTATAGCCATGTCCTCTCATCTTGT
GCATCTGCACTCTGGGGAAAGAGGCACTGGCTGTCAACTCTATCTATTCCTCTCAATATCTTAGACACCTCTATCAAGTC
CCCTCTCATCCTCCTCTCCAATGAGTAGAGCCCTAGCACCTTAAGCCTCTCCTCATATTCCATACCCCCTAATCCAGGCA
TCATCCTGGTAAATCGCCTCTGTACCCTCTCCAACGCCTCACATCCTTCCTATAATGCGG
>M00285:128:000000000-BF978:1:1103:3827:7003_1:N:0:46
ATACCAGGCAGTGATGCCGTATGTCAGGATGCTCTCTATCGCACAACTATAGAAATTGACCAGGATACCTGTTGACAAGT
TTGCACTCTTCAGCTGCCGTGGGAAGTACAGACGCTGTTGCGC
>M00285:128:000000000-BF978:1:1103:17523:7003_1:N:0:46
GAATATAAAAGCGAGGAGGTATTGCTGATGATTTAAAAGGCGTTGGTCAGACCACATTTAGAATATTGTGAGAAGTCTGG
GGCCCCGTATCTAAGGAAAGGTGAGCTGGCTCTGGAGAGGGTCCAGAGGAGGTTCACAAGAATGATCCCGGGAATGAAAG
GCTTAATGTATGAGGAGCATTTGATGTCTCTGGGCCAGTACTCGACGGAGTTCAGAAAGATGAGGGGAGTTACTGGATAC
TGAAAGGCCTGAATAGA
>M00285:128:000000000-BF978:1:1103:8065:7004_1:N:0:46
ACTAATTTATGTGCATATTGCAAGCAGGAAAAAAATTACTTGAAAATGATCAAGAGTTCAAGCTGGTACCGTTTTTGCTA
TTTCCCTTCAAAGAGAAGGAAAAGAATAGTAGTCTCACATTGCGCCTCCAGCACAGACTAGCTACAGTTATTTATAAAGC
ACTATGTAAATCATGGTATCGGCAGGAGCATTCTTCTTCCTGCCCAGCAGAGGAGAATGAAGTTGACGAGCCCCAATTCT
CCAAAAAAAGGGAGATCATGTGTCCACACTCCATAAACGCCACTGCTAGCTTGGTCAGCC
>M00285:128:000000000-BF978:1:1103:9509:7004_1:N:0:46
GTAATGTATAATTTATGTTAATTTAAGTTTCTCATGTTTGTAATGTACTTTGCTGCTGCTGCAAAATAGCTAATTTTCAT
GGCATTTTTAACCTGGATCTGTATGCCTGTGACAATAAACTTGAACCAGTGAATTTCAGTTTGGAAGGAAGAAACTGCTC
CCAGACAGCATCCACACAGATGCATGACAGAGATCTGGGGTAAATGTAAATGTATGCAGATTTTTAAAAGTGTGTTAACA
GACCTTGTATTTTGATTTTAAAATCGGTATTGGAA
>M00285:128:000000000-BF978:1:1103:3521:7008_1:N:0:46
TTAATTTAAAAAAAAGCTGTTTTAGCCAAATAGGAAATCTATTGCTATATCAGCGATTAACATTTCAAGGGTAATACATA
CACTTAAAAAAATGTTACCAACCGACTCAGCAACATGAAATACATACACTACAACTGTTTTCATGTAGATACACATGTGT
TTGGTTAAGGAACTGGGAAATGAATGGTTTTAGCTTATAAAACGCTGTTTTAGCCTAATATGAAATCTGGTGAT
>M00285:128:000000000-BF978:1:1103:16847:7011_1:N:0:46
ATTTCCTGTACCCCTACAATTTATTCTCTTTCTCATGTATCAACCCACCTTTAATTATTTTGCCACTTACCTTTAACAAG
GGATAATTCACTGAAGTGAATTTAATCACCAGCATATTTTTGGGAGGTATAAGGAAACTTGGTACACCTGGGAAAACCCA
TGTGGTC
>M00285:128:000000000-BF978:1:1103:11061:7012_1:N:0:46
CCCATTCAAAGCACACGAGGGCATGAATTTGCAATACTCAAATACTAGTTTCTCTTTGAAATACCAACCAAACAACCTTC
CTGGCCCTAAAAACTTAATTATACATCTCTGAGCACTTATTTATTCAGTATATTGTTTCTTAAGATATGGAAAATAGTAT
TTTTTTGGTTTTTGCTTTCTATCTCTTAATCCCTTTCTTTCCTTTCTCTTTCCTCCCCTTTCTACTTGTAATTTCACATT
GAATAAAGTAGTC
>M00285:128:000000000-BF978:1:1103:7660:7012_1:N:0:46
TGTATTACATCATCCAGTATAGCCACCGAACCACTGGGCTCTGCTGTCCCTGTGGCACCCAACTAATCACAATCTCCCCA
CATGAAAACAACTCATTTACTCCCCCTCTCCCTTCTCTGTCCATTAATCAATCCTTGATCCACATCAGTATACAGCCAAT
CCTATC
>M00285:128:000000000-BF978:1:1103:12111:7014_1:N:0:46
GTTGTTATGTTATTTTTTTTATGGGACAAGCACCTGAGGAGGATAGTATCTCGCTCCTATGCATACTATGTATGTATATG
GTTGTGACAATAAAACTGATTCTGATTCTGATTCTAATAAAGATATCTTATCTTATAAAGCTTTCTTCTGATCTGTTGGT
TGTTGGCTCACTTAGCTCAGTTGACTACTTGTTGTTTTTATTGTTTAGATG
>M00285:128:000000000-BF978:1:1103:11240:7014_1:N:0:46
ATACAGAGGAGAAGTATTCATTTAGTACCTCCCCTACCTCTGCCGCCTCCAGGCACATCCTCCCACCTTTGTCCTTAGTA
GGACCTACCTTTACCCTAGTCATCCTTCTGCCCTTCACATAAGAGAAAAAAGCCTTGGGATTTTCCTTAACCCTACAA
>M00285:128:000000000-BF978:1:1103:15731:7015_1:N:0:46
NNNNNNNNNNNNNNNNNNNNNNNNNNNNNNNNNNN
>M00285:128:000000000-BF978:1:1103:10332:7015_1:N:0:46
ATGGCATTCAGTAAAATCTTTTGTTCATTTAGGTGTAACTAAATAATTGTGACAAAAATGAAGGTATGGATGGAAAGTTT
TATATCTGTGGCCCCAATTTTCAATGCTGTTATCTAGCAGTAATTATCAGAGGAGAATTATCTCTCAGGAGGTCCCACAA
AAAAGCTATTGTGTGACTAGAACTTAAGAAAATAGCAATTCAAATAACATCTTTTCTCCAAGGTCCTTTGTGTTATTCAG
TCATGCCAACTCATTCTGGCAACTCCACTGAGTCTCAGTGTTTCTGATTGACATGCTTTT
>M00285:128:000000000-BF978:1:1103:10791:7017_1:N:0:46
TCCCTCTTAAACCCTCTACGCATCTGTGTATCATTATGTAGGGGATCATCTCTTGTGAGATTGTCTTTCTTTTCTTAAAT
GAGATGTGAGGCCAACAAAGCCATCACTTATTGTCCTTCCCAGCCATTCTTGTAAAGATGGTGGTGGACAGCCTACTTGA
ACTGGAACACTATGAATGTTTTTGTACACCACAGCTTGGGAAGGTTACATTTTACAGGG
>M00285:128:000000000-BF978:1:1103:24025:7018_1:N:0:46
GGGGTGTAATTTTAAGGTGATTGGAGGAAGGTATAAGGGGGACGTCAGAGGCAAATTTTTTACACAGGAAGTGGTAGGTG
CATGGAGTGCACTACCGGCAGAAGTTGTGGGAGCAGATACATATTAGAGACATTTAACATACTCTTAGTTAGCCACATGA
CTGAAAGA
>M00285:128:000000000-BF978:1:1103:7973:7019_1:N:0:46
AGGGAGTGTGAAAATAGATTAGTGACCAATCTGATAGGAAATCTTATGTTTCCTATAAATGCACAGTGAAAAACTGATGC
ACTTCTGTCCCAAAATATTTGTCAGAAACACCATTTGTGGTTCAAGTCTCACTACAACTCTCAGCTATGGAACAAAGGGT
AATATTCTCACTGGAACCATAAGGTCAAGAGTTCAAGACCTATCCCAGAAATCTGAGGTCCAAGGGCTCTATTGATGTTT
TAGACATCAATAGACTGCACAGTAGCAGAGTGGTTAG
>M00285:128:000000000-BF978:1:1103:6774:7020_1:N:0:46
GGTCTGTAATTTCCTTTGTGCTGTCTCCCACCTTTCTTATACAATGGAACTACATTCGCGACCCTCCAGTCTTCCGGCAC
CTCTCCAGCATCTATCGATTCCTGAAAAATTATCACTAATGCCTCCACTATTTCTAGAGCTACTTCCTTCAGTACACGGG
GATGTATCTCGTCTGGTCCCGGAGACTTATCAGTCTTTAACCCATTTAGCT
>M00285:128:000000000-BF978:1:1103:5434:7020_1:N:0:46
ACCTCGATTACAGCTCCTCCCACCCTCTCTCTTGCAAGGACGTGATCCCTTTCTCTCAATTTCTCCACCTCATCAGCTCC
CATGATGAGGTTTTCCACTTCAGGACATGTGAGATGTCCAACTTCTTTACTGACCATGGCTTTCCCCCAGCGGAGGTCCA
GAGAGCTCGCACTCGTGTCTCTGCAATTTCCCGCACCTCTGCTCTCACCCCCACCCCTCCCAGCCCCAACAGGGATGGGG
TCCCCCTCGTCCTCGCATTTCATCCCATCAGCCTACGGATCCAACACACCATTCCCCGCC
>M00285:128:000000000-BF978:1:1103:16893:7023_1:N:0:46
ATCTTGCAAAGCTTGTAACTGAATTTCCTATTGGACCACGAGTCCTTGTCGTGATGGCAGGCATGTACTGGCATAATGCA
GGGATTTTCACTATTTCTCTGGCAATGAAGAAACAATGACAGTATATTTCCATGCCAAGGTGGTGCCTGATTTGAAGGTG
ATAGCGTTCTCTTGCCCTTGATTTTTCTAGCAGTATAGACTGGCACTGAAGTCACTTGGACTGGTAGAGTCAGTTGGATA
ATCAATTGAAAAGTGAGCAAAGAAGTTAAAAGTTGGCTTGTATGTCACGTACAAGCTAAT
>M00285:128:000000000-BF978:1:1103:8077:7024_1:N:0:46
AACAATCAATATCCTGTTCCTGCTTTGTCCCCATATCCCTTAATTCTCTCATCCACAAGAAACCTATCTAGCTCCTTCTT
GAAAGTATCCAGAGAATTGGCCTCCACTGCCTTCTGAGGCAGCACATTCCACAAATTCACAACCCTCTGGGAGAAGAAGT
TTTTCCTCACC
>M00285:128:000000000-BF978:1:1103:24388:7024_1:N:0:46
ATAAAAGCTTTTCACAGTATCTTCATACATGTGACAACAATAAACCATATGAATCTCCACTCACTTCTTTTCAACTGACC
TTATCAGCAAAGTTTGCTGTTGTTATATGATGTTTATGTGGTTCTATAACAAACCACTCCCAACAACTTA
>M00285:128:000000000-BF978:1:1103:15302:7025_1:N:0:46
ACTGTAGTTAGAGGTACACTTAAATAACTGTTACCAAACGACTCAGCACCTTGCAATACATACACTACAATTGTTTTCCT
GTAGATACTCCGATTTGTTGGTAGAAAGTGGCAAATCAATTGTTTTAGCTTATAAAACGCTGTTTTAGGCAAATAGGAAA
TCTATTGCTAGACCTGCGATTAACTTTTCATGGGTAAGAGTTACACTTAAATAACTGTTACCAAACGACTCAGCACCACG
AAATACATACACTACAATTGTTTTCCTGTAGGTACTCCATGTGTTTTGTGTAGAAAGTGG
>M00285:128:000000000-BF978:1:1103:11005:7025_1:N:0:46
ATAGGCTGGGTTTGTTTGCCTTAAAGTAGTGAAAGCTGGGGGGAAGGGGCGGGTGGAACCTGACTGAGGTATACAACATT
GATGGGAATAGACAAAGTATTTAGCAGTAAACTTTTGGCACAGCAGAAATATCTGAAATTGGAGAACATAAGTTTAGAGT
AGGGTATAAAAGAGAGAGAGAGAGGGAATCTGAAGAAGACCTTTTTAACCTGGAACTCACTGCCTGAGTGGTTGTTGGAG
GCAAGTACTCTCAACACTTGAGATATTGAATTGTCAAAGCTCAGATGGCTACAGGCCT
>M00285:128:000000000-BF978:1:1103:18929:7025_1:N:0:46
CACAAGGCTGCTCTATCTCTGCTCTCTGGCTCCTCAACAACCTTATGAATGGACACCATGGCCCTACACTCTTGCCCTAC
ACTCAGCTCTGGAGGATCTAGACAGTAAAGACACCTACGTTAGACTATTGTTTATTGACTACAGCTCTGCCTTCAATACA
AGGATCCCAAGCAAGCTTGTCACCAAACTCCAAGACCTAGGAATCCCTCCCTCTGTAATTGGATCTTTGACTTTCTAACA
GACCACAATCTGTGAGGATAGGCAGCAATACCTCCAGCATGATTATTCTCAACACTGA
>M00285:128:000000000-BF978:1:1103:17515:7027_1:N:0:46
CACACTCCCGGGGTCAGACCCTCCGCACTGTCCCATCACACACTCCCGGTGTCAGACCCTCCGCACTGTCCCATCACACA
CTCCCGGGGTCAGACCCTCCGCACTGTCCCATCACACACTCCTGGGGTCAGACACAGGGTGAAGCTCCCTCCACACCATC
CTCCTTGCCG
>M00285:128:000000000-BF978:1:1103:13167:7029_1:N:0:46
CTGCCTGTTTAGTGAGCAGATCCTTAACTCTGGGTGACTCAAGTTCATTAAGGTAACATATTGTGAAACATTGCTCTTTG
AGAGTTCTCTGCCAACTGCAGTGATCATGTGCATCCCAGAAAGGTAAGGTCACACATAAACCTATAAACACCAGTAAATA
TGCTGATATGGATCTAAGACTTCCA
>M00285:128:000000000-BF978:1:1103:25053:7029_1:N:0:46
AATGGATGTCTGCCCAGTTTATCTAACCCCTGACAAAGCCCACAGACGTTTGTAGGATCATGTCTTAGTCGTATAGAGAG
ATACAGCAGGAAAAAGGCCCTTCAGCCCACTGACTCCATGTTGGTCATTACCCATTTATACTAATCCCACATTTGTTTTT
AAATTATCCCCAATTTCTAAGCAGCCCCCCCCCCCACACCCCCCGACTCTCCCTTTACCTTCCCCCTAGCTGCGATCTAC
AACAGCCACATCACCTACCAACCTCACCTCCTATTCGATGTCGGTGGGCCACCACCGAA
>M00285:128:000000000-BF978:1:1103:28097:7030_1:N:0:46
CGAGCTCAACCTAAATCCTTTCTTCTTTCTCTGTTCTGTGTAGAGTGTCCGATGCAACCGATATAAAGAACAAAGAACTT
ATCCCAGGTGTACTACTTAACATTTACATCTCAATCATTATATTAAGAATATCTGGTCAATATCT
>M00285:128:000000000-BF978:1:1103:21711:7030_1:N:0:46
AGCTTTGTCTCTGTCTGCATTACATCTTCCATTCGCAGTCCAGCCCTCAACTTCTGTCAGTCTCTGTGTAGTTAATGACA
GATTCCGGTTCACTCGCAGTCTTCCCCTGTCACCCACTGAAGACAGATGTGACTGCTTTCCACAGCAAATCTGTGCAATC
TGTCAGTTGCTCTCACAAAGGCAGACATAGTTTGCAAGTGGCAGTTGTACAACTGCACTGCAACAATCAAACTCAATTTT
TTTTCCTGATGTTGCCTCTGATTGTTCTTAGTTTTCTGTTTCTATGTTGGAAGTGATTC
>M00285:128:000000000-BF978:1:1103:18995:7032_1:N:0:46
ACCTTGAGTATCAATCAACACTTGAATTTTCGTTATTCTCTATTTTAGGAGCTTCACTTCCTTTTGCACTTACCAAATTA
AGTAAATATATGACTAACCCAATCTTTAAACATACATTACGAATATGGTTTCAATTTCGTAAATTCTTTGGATTGACTAA
ATTTGTTTTGTTAAGTCCTATACAATCTAATTTTTTTTCAACCATCTAGACTAGATACAGCTTTTTCTTTATGGAAAAGG
AAGGGAATAGTATGCTTTTGTGATCTATTAATTGATAACTGTTTTGCATCTTTTGAAT
>M00285:128:000000000-BF978:1:1103:19686:7036_1:N:0:46
CTTCAATCTAAAACATTGACTCTGTTTCTCTTCCCACAGACCTGTTGACTATGTTCAGCATTTCTATTTTTATGTTATGT
TTGCAGTAGCTGCAGTTTTTGATCCTCAAGCAGTGGGAGTGGGGCTATTTGATAGTCCCATGGATTCAGAATAGATCTGG
CATCTCAGAGCTGCATATCTAGCAGGATCTGTGGAGCATCAACAGCAGCAGATTTGTATTCCACCACTAGCTAATGGCTC
AAACAAGGGTACTGTGGGATCTGGTTATTTTTGAATCCGCAGGCTCT
>M00285:128:000000000-BF978:1:1103:5140:7037_1:N:0:46
AGTGACAGACTGGCCTGCTGCTGATGGAGTTTCTTAGTTATTTTCTTATCTATGACTAAAGAGCAGTATGCGAATATGAA
TGTGGTGAGCTAATGCTCATTAAATCAATGTCTCAGTAAAAATCAAATATGTCATTCCCAGCATGCTGTGCAGTTCACTC
CCTGTTTGACAGTAGGTGGAAAAACAAAGGTTTAGGCACTGACCTTTTGAACCAGTTTCTGGTGAAAAGGTGGTATTGAG
TGCCATGCACAATGATGATATCATCATGTGTGCAATGACAACAGAAAAATGCCACCTGTG
>M00285:128:000000000-BF978:1:1103:3547:7037_1:N:0:46
AGCTTCATAAATAAATGGAATATAAAAACAAACGGACGTTCAATTAAATTCTTCATTTCCTCTCTGAAGTTTCTTTGAAC
CACTGCATAAATGAATGTGTTTGTGCAAGTACTCAAGCACCTTAACATGTAGCTATTTTTTTTTTTAGGCAACGGTGAAA
GAATCAATGAAATTTGTCTCCAAGAACTGAGTGTCCGAAAACTGCACGCATATGAAACAGGCAAAGATTACCAGCCATAA
CAAAAGAAAATTTCCAACTATGGAGACCAGTAATATGATTGATTCCCTTCGGTTCTCAAT
>M00285:128:000000000-BF978:1:1103:20825:7037_1:N:0:46
CTAATACAAGACTTTTAATATTTGATGTACAACTAGATCAAGTGAATATCTTTGTTTTCCATATTGTGGTATATTATTTG
CAAACTTTCTAAATTGCACAGAATTTGTTTTCAATTGAAAGGTGGTGTTCTTTCTCCTGTAATAT
>M00285:128:000000000-BF978:1:1103:5404:7038_1:N:0:46
TCAGTGGATCAGGCAGCATCTATGGAGGGAAATAGACAGTCAATATTTCGGGTCAGGATCTTTGATTAGGGGTCCCAACC
CAAAACATCAACTGTCCATTTCCCTCTATAGATGCTGCCAGATCTGCTGACTTCCTCAAGCTCCTTTGTGTGTTGCTCCA
GTGAATGCATTGACTGTGTTTAGAAAAACAAGAAAGTAAATAATTGAGGTCCTGG
>M00285:128:000000000-BF978:1:1103:21469:7039_1:N:0:46
CTTCTGAGGGTCCACCCTTTTGAAGGATGTCCTGACATCAGCCTCTGAGACAGAGATCACAGGGTTGCCAGATGCAATGG
AGATTTGCACAGGTGTAGTGTTATTCTCCTTTATAAAGCATACATAAAAGGCATTGAGCTCATCGGGGAGTGAAGCATCA
TTGCAATTTATGCTGTTAGGTTTTGTCTTGTAGGAAGTAATGGAATGCAAACCCTGC
>M00285:128:000000000-BF978:1:1103:14245:7041_1:N:0:46
TGGTGGCAACACCACAAAGATTAAAGTGCCTTATCAGGGGCAATTTTCCCTTTCCTAAAGAGGAGTTAATTTTATTAGGG
ATCCACTGTAATGTTAAAAATTATAACTGGAATCCATTTACATTCCAGTGCACATCTTGTGAACACAGGATCACTCCACC
ACTGCTGACATTTACCAGTTTCACAACGTTGCTCAGTGTGTAAATCATGTACCACATAGAGTTTATATGCTAGCGCTTCA
CCAAAATTCATGCAGAACTTATACTGTCAGTGTCATGCTGGGGATGATTATGACTAATGC
>M00285:128:000000000-BF978:1:1103:13643:7041_1:N:0:46
ACACCAGTGATCAGTCTTCCAATCGCAATGTCAACCCTCCACCATTACCCTTTGACCCCTATAACCAATTCAATGGTGGA
ACAAACTGGCTAACTTGTTCTGGATCCCATGGGTTCTTAATTTTCCAGAGTTCTTATGAAGTGTATGTCAATGACATCAA
ATTTGTTATATAACAATATACTTTTTTATCTCTTTAAAAAACTCAGTCATATCCCATAAAGAGACAGCTGGCCCTCTATG
GGAGAAGGTCAGCTGACATGAGCCATTTCTTCTTACCTCCCTTAGTACATCTACGTTCTC
>M00285:128:000000000-BF978:1:1103:8968:7044_1:N:0:46
AAGTCCCGTCTCATCCTCCTCCTCTCGAATGAGTAGAACCCTAGCACCTTAAGCCTCTCTTTATATTCCATACCCTCCAA
TCCAGGCATCATCCTGGTAAAACGCCTTTGCACCCTCTCCAACGCCTCCACATCCTTCCTATAATGCGGCGACCAGAATT
GAACACAATATTCCAAGTGCGGCCTAACTAGTGTTTTGTAAAGCAGCATCATCACTTCTCTGCTCTTGAACTAAATCCCT
TTATTTATAAAAGCCAACATCTCATAAGCCTTCTTAACAGCCCTATCCACCTGCGAGGC
>M00285:128:000000000-BF978:1:1103:24026:7046_1:N:0:46
TCCTACCAAAGTGCACCACCTCACACTTCTCTGGATTAAACTCCATCTGCCACCTGCCAGCCCAGCTCTGCATCCAATCA
ATATCCCCTGTAAGCTCCGACAGTCCTCCACACTATCCACCACACCGCCGATCTTGGTGTCATCCGCAAACTTACCAACC
CATCTTTCCACTCCTTCATCTAAGTCATCTATAAATATAACAAAGAGTAGAGATCGGAAGAGACACGTCTGAACTCCAGT
CACTCCGCGAAATCTCGTATGCCGTCTTCTGCTTGAAAAAAAAAACAAAAACAAATACC
>M00285:128:000000000-BF978:1:1103:5068:7047_1:N:0:46
ACTCACTGAAGTGGTGCAGAAATTGGAGGATTATTTCAAACCCAGCCATTTGAAATAGGAGTAACTTATAAATCTGTCAG
AATGGAAGGAAAAAGTAAGTGACCATATCATTGCATTGTCTGAATAAATTCTTTAATACTACATTGGTGAATTCTTAAGC
CACACACTGAGCCACATATTTGTTAATGGATTCAGTAGAAAGAGAGTTATAATACACAGAATATTACATTTATCTTGGCT
TGCAAATAACAAACTTGATGGAAATGGCATGAAAAAGCACAAGAGAATTTCATCTATCAT
>M00285:128:000000000-BF978:1:1103:15164:7048_1:N:0:46
ATAGGTGGCAGATGAATTTATTGTGGAGAAAAATGATGCACCTTGACAGAAAGAATTAAGAGAGACAATATAGAATAAAG
GATGATGTTCTAAAAGGAGGGTGGGAGCATTAGAACTCCCTACTTTTCACTTTGATTAAAGTATTGTCAAACTTTCTATT
AGAAAGTGGACATAAGAATTACTATTTCTGTGCCCATGAC
>M00285:128:000000000-BF978:1:1103:10800:7048_1:N:0:46
AAGAAGCTGTACAATAAAATAACCCTGTATTATGACATATGCTAGGTCTAAAATAATAAGTTCCAAATTAATTTCTTTAG
ATATTTTTTCTAGAAAACATTTTGAATGTACTTCGTGATCTTGCCCTCAAAGCTAATTTAGCCAGTTTAACTTGCCCAGT
CTACATAAAAAATTAAAATCCCAAAGAATTATTGTATTATTCTTGTTACGTGATTTCTTTTTGGATGCCTATGAAATATT
CCCATCAGTACTTCCTGCCCTTTGTCATTTCATAGCTCCACTCAATTCCACAACCTAATT
>M00285:128:000000000-BF978:1:1103:11930:7052_1:N:0:46
NNNNNNNNNNNNNNNNNNNNNNNNNNNNNNNNNNN
>M00285:128:000000000-BF978:1:1103:23678:7054_1:N:0:46
GCCCTCGGCTTTGGAAACTTCTCCTTACACCTCTGGGTGGCACAATGATACAGCTAGTGGAGTCCCTGCCTCCCAGCTCT
AGAGACCTAGGTTCAATCCTGACCTGTCCGTATGGAGTTTGCAAGTCTCCCTGTGGCAGTGTGGGTTTCCGCTGGGTGCC
CTGGTTTCCTCCCCATCCCAAAGATGTGAAGGTTGGTAGGTTAGTTGGCCAC
>M00285:128:000000000-BF978:1:1103:18240:7054_1:N:0:46
GAAAGGTGGGAGGCCGCATAAAGGTAATTACAGACCAATTAGTTTGACATCAGTAGTGGGAAAGATACTGGAATCGATCC
TCAAGAATGAGGTTACGGAATACCTGGTGTTCCAAGACAGGATAGGTCCAAGCCAGCATGGTTTCATAAATGGAAGATCT
>M00285:128:000000000-BF978:1:1103:18956:7055_1:N:0:46
AATGTTTGAAGCATTTATTTGACAGTCAGTTCAGCCTGGAGACATTGTATAACCATTTGCCAATGTATTTTGCTTGGATT
AATGATTAAGAAGGCCTGTGCTGCTCAGTGCCTTATACATTAGAACAGCATCAGCTTTGGTAGGAAAGCTTTAACTGTAG
ATGGCAATCAAGTTTAGAGCAGATTTAAATGTGGGTGTTTCATAAAAATCCTCAGTCATCATTCCACACTGTGTTACGGA
AGATAATCCCAATTATTATATAAATTCATCAACCTTTAAAATTTCTAATATACATTAAA
>M00285:128:000000000-BF978:1:1103:13571:7055_1:N:0:46
CCTCCTCCTGCTCTTTTATTCCTACATTTATGTCATAAATATTGTAAAGATTTATTTATGCAATCATGCCAACAAATATA
TTCAGAATTTCAGAGAGAGCACATTTTATGGATATAAGTACTTCCCTTTTCAATCTAGAAAAGACTTAACCTTTGACAAA
AATTGCAGTTGATGCACAAGTTCCATATCACAGAAGGTAAACATTATTTCTCAAATATTCTGTAGATCCACAAAAAAAGG
GAAGATTTTGGACATTATTGTGACAGGGTAATACTCT
>M00285:128:000000000-BF978:1:1103:27070:7056_1:N:0:46
TTTCTAGGAATGGTATGCAAGGCAAGGTTTTCACTATACCTCGATACAAGTGACAAAAATAAACCAATACCAATGCCAAG
TGTGAGGTGTTGCATGTTGGTATGTTAAACCAGGGCAGTACGTATGCTGTAATCGCAGATATTGTTGTTAAACAGAGAGA
CCTAGAAGTCCAGGAACATACTTCCATGAAAGCGGCAATGCAAGGTAATAAAGATACAATGTACAAGTTG
>M00285:128:000000000-BF978:1:1103:20740:7057_1:N:0:46
AGCAGAAACTGTATGTAGTGAGAGGGACACATGTTAGTATGTTGCAATGTGGCTGGGTGATGTGGCTGCCAGAGTTGAAC
AGTCGGGTGTGTATGTAAGCTGTGAGATATGATGCGTGTCTTGAGTAATGGTTTGTGTGCGACGCATCTAAATATTAGGT
GGGAGGCATTATTGGTGCAATTGTTTTTTGGATAGTGCTGGGGGGGTGTACTTTCAGCAATGTTTGAGTCCAGTTGCTGA
AAGCTGGGAATGGTTGATGTCTTCAGTAACC
>M00285:128:000000000-BF978:1:1103:20998:7057_1:N:0:46
CTAAGATGTGGGGCGGATAAACCCATTCATCTGGGGTTAGATGCCTCTTAGATCTTTCAGGGGCACATCAAATCAAAGGA
AACTTGGTTTTCCCCAGAGGATGCTTGGTGCCTTCTGCATAGAGCAATGAACCACTGCATAATATGACTTATAATGTAGG
CTTGTAAACAGAGAAAGATGGTTGACTTA
>M00285:128:000000000-BF978:1:1103:3575:7060_1:N:0:46
GAAAATATTTCCAAGCATGTTTTGTCCCTCCAGAACAGGACAGGGAAGCTGCCCCGTCAGCTTCTCACAGCGAGCACTGC
AGGGAAACAGACAGGCAGGACCATGGTGTCGGGGCACAGTCCGAGCCCGACCGATCAGATTCCCACAGATGGGACAGAGA
GGGCAGGGTGGGGGGAGCGAGGGCGAGGGGGAAGGGGGTTGGTGTGTGGAGCTTTGGGGAAGGTACCTGAACTCCTCCCC
TCCTCCAATATGTCTGCCCCTCATTAGCTTATACACCTCTATCAAGTCGCCTCTCTTCCT
>M00285:128:000000000-BF978:1:1103:16143:7061_1:N:0:46
ATCTCCAAATGATTTCTGCTGTAAGCCTATTGTTGATCAAAATAATTTAGTTGCTAAAGTGGAAGGAGTAAATGAATTTA
TTAATACAAATTTGTGACCCTGTGCATTGGCTGATTTTATACACTTTTAGGAGTTTCGTACATGTGTCATTTTAACAACC
CCAGCAGAAATAAAGATGATTTTCTGAAATTAAAAGTACATATATAAAAAGATATGAAATGATCATTTAACCTTAGCAAA
ATAATGTAATAATGAATATGCAGTTAGAAATAACTCAAAAACAGTGCATATCATTTTATT
>M00285:128:000000000-BF978:1:1103:10862:7063_1:N:0:46
CTCTTTGTTATATTTATAGATGACTTAGATGTAGGAGTGGAAGGATGGATTGGTAAGTTTACGGATGACACCAAGATTGG
CGGTGTGGTAGATAGTGTGGAGGACTGTCGGAACATACAGAAGGATATTGATAGGATGCAGAGCTGGGCAGACAGATGGC
AGACGGAGTTTAATCCAGAGAAGTGTGAGGTGGTGCACTTTGGTAGGATGAACTCCAGGGCAGAGTATGAGGTAAATGGC
AAGGTACTTGGCAGTGTAGAGGAGCAGAGGGATCTGGGGGTTCATATCCACAGCTCTCTC
>M00285:128:000000000-BF978:1:1103:7492:7065_1:N:0:46
AATGAAACAAGGGAAACACATTTTGTGTCTACTTTCATTATCCCTCCTCCTAATGTCCTGATCAACTTAAAATGGAAATC
TAGATTCAAGTTTTGGACTGGTGATCAAGGCAAATCAGAAAATTCTGGGCACCCTGAACTCAAAGGATTACTCCGGTTGA
CAGGACGATTTCCAAATAAATGCCCACATACAAAAAATTTTCCTTATGTCTCAGTTACAGTCTTGACACAGCCAGACATG
TTACAGTGAAATTACATCCAGGAAAGATTGTTAGTAATTGACCTTATAATCCATTTTGAT
>M00285:128:000000000-BF978:1:1103:4678:7065_1:N:0:46
TTGGTAAGAGGAATCTATAGCTAGACTATTATCTAACTGAAGAAAGTTTTCAAAATACAAAGAATGAGCGAAATACAAAT
AAATCAAGATGTCTTGGGCATAAATTGCAAAAAGCTAACAAGCCAGTGCAGCAAATGAAAAGAAAGGAAGGCAAATGACA
AACTGGCCTTTATTGTAGAAGGGTTAAAGTT
>M00285:128:000000000-BF978:1:1103:5563:7066_1:N:0:46
TCATGGCTGATTCATTTTTCCCTCTCAACTCCATTCTCTTGCCTTCTCCCTGTAACCTTCGACGCCCTTACACATCTAGA
ACCGATCAACCTCTGCTTTAAATATATCCAATAACGGCTTCCACAGCTGTCTGTAGCAATGAATTCCACAGATTCAGCAC
ACTCTGGCTAAAGAAATTCATCCTCACCTCAGTTCTAAAGGGATGTCCTATTATTCTGAAACTGTGCCC
>M00285:128:000000000-BF978:1:1103:23252:7066_1:N:0:46
GATCTACACTCTTTCCCTACACGACGCTCTTCCGATCTGAACTACACTCTTTCCCTACACGACGCTCTTCCGATCTGAAC
TACACTCTTTCCCTACACGACTCCCTCCCGATCTTCAGAGCCCACTACTCGAAAACCCCCCTCTCCCCGGCCGGGAACCA
CAAACGCACTGTACGACACGGAGGAACTGACAAAAGAACGCCAGACCACCCGTCAGACCTCCAGTACATCAGCGCAGTAT
CGTATGCCTTCGACGACTACGAAAAACAAACGACTCGTGGAGTATCGAACGCAGCACACC
>M00285:128:000000000-BF978:1:1103:19189:7068_1:N:0:46
GCCATCCTATATAAACCTTATCCCCATTCAATCTTTCCCCGTCGTCTTCACCTCCTATAACCCTCTATCTTTCTTTCGTC
CATGTGCCTATCTAATAGTATCTTGTATTGGCCCCTACCACCACCCCTGGCAGTGCATTCCAGGCACCCACCATTCTCTG
TGTAAAAAAAACCCCTACGTCTGACATCTCCCCTGAACATTCCTCCACGCACCTTAAATGGGTGACCTCTAGTATTGGCC
ATTACCACCTTGGGGGGAAAAAGTGCTAGCTGTCCACTCTGTCTGTGCCTCTCATAACCT
>M00285:128:000000000-BF978:1:1103:12645:7068_1:N:0:46
CAGGAAAATAGATGAGGGAGAGCAAGTGGATGTTGTATATCTCGACTTTCAGAAGGCATTTGATAAGGTGCCGCACAGGA
GATTGGTGTGTAAGATTAGGGCTCACAGAATTGGAGGGAGGATATTAGCATGGATAGAAAACTGGCTGGCAGATAGGAAG
CAAAGAGTAGGGGTGAATGGATGTTTCTCAGAGTGGCAGGCCGTGACTAGTGGAGTGCCACAGGGCTCTGTTCTGGGACC
TCAGCTTTTTACGATTTATGTTAATGATTTAGAGGAAGGCATTGAGAATAGCATTAGCA
>M00285:128:000000000-BF978:1:1103:18110:7070_1:N:0:46
TTGGTGAACGACAGACGCACTGTTACAGTGTTCTAATTTCCTTGGGTAGACTGAAATGGAGCTAGGTGTGTAACTGACCT
ACTAGCCCAGTACTCTTATGATTTATATCAGTCTTTAAGTCAGTGCCTCCAGCATAATAATGCTCCTGGTTCTATGGTTT
TTGCTTCAGTTTGTTATGATTTAAC
>M00285:128:000000000-BF978:1:1103:17451:7072_1:N:0:46
ACCAGAACTGAACACAATACTCCGTGTGAGGCCTAACCAAAGTCTTGTACATGACTTCTTGACTCTTATACTCAATGCCC
TGACTGAAGGAGAGTGGAGTAAGTTTAAAGGAGATCCGCATGCTAAGTTTTTGTTTACACACA
>M00285:128:000000000-BF978:1:1103:19850:7073_1:N:0:46
GTGCTGCTTTTGGAAGAGTTTCTATTATTTGCATGAAATACTATAGATTTCCACCGAGAAGTGTTATGATAATGCCAGTG
ATATACATCCGCAAGTTATGTCTGCTAAGCTCCCGAAGTTCAATATTTACATTTACTTTTGTAAAGAAAGATCGACAATG
CTTTCCAGATTGATTTTTAAAAAATGTGAATCTA
>M00285:128:000000000-BF978:1:1103:26477:7074_1:N:0:46
ACCATTGGGGAGGAGGTACGGGAGCCTGAAGACCCACACTCAACAATTCAGAAACAGCTTCCCCTCTGCTGTCAGATTTC
TGAATGGTTCATGAACACTACCTTGTTATTCCTTTTCTTTTTGCACTATTTACTTATTTTGTAATTTATAGTAATTTTAT
GTCATCGCACTGTACTGATGCCGCCAAACAGCAAATTTCACGTCATATAAGACATTGATAATGAACTTGATTGAATTTGG
ATTCTGAAAGATGCCACTCTTTTCTCTGACTTGATCCTTGCACAATTGATTTCAGTGAAC
>M00285:128:000000000-BF978:1:1103:26538:7074_1:N:0:46
ATTTACCTGCTTCTGCTAATCGTATGATTGCTTTTGTTACATTGATGGCCAAACGAGCCATCCTGCTCAAATGGAAGGAT
CCAATACCCCCTACCACTTTTCAATGGTTCTCTCAAACTATATCATGTCTTAATTTGGAAAAAATTAGGAGTGGTACTGT
TGATTCTTCGCTTAAATTTGAAGATATCTGGAGTCCATTTATTCAATACTTTCATAAGATGTAGTTTCCCCTTTTATAAC
TTTTTTTTTAAATTTAGAGAAACGGAGCTGACGACATTATATTGTTGTATTTTTATTGA
>M00285:128:000000000-BF978:1:1103:16374:7075_1:N:0:46
TGACGCTATAACAGCGCCAGTGACCCAGGTTCAATTCCGGCTGCTGTCTGTATGGAGTCTGTACGTTCTCCCCGTGTCTG
CGTGGGTTTCCTCCGCGTGCTCCGGTTTCCTCCCACATTCCAAAGACGTAC
>M00285:128:000000000-BF978:1:1103:16285:7077_1:N:0:46
TAAAAAAACTACCTCTGACACCTCCCCTAAATTTTCCTCCTCTGATGTCCTTCGGATTGGGATAGGATTAGTGTAAAAAT
GGGCCGTTTATACTCAGTGGGCTGAAGGGTTTGTTTCAGTTTTGTATCTTTCTGTGACTCTAGGTTAACTCTTAGATAGA
ATCTAAGGTAGGTATAAAATCGTGAGAAAATAGAAGCAGAAGTAGGCACTCAGACTTCAAGCCTGCCCCACTGTTCAATA
TGATCACAGCTGATCGACCCCAGGCCTCAACTCTCCTTCAGTCCCCCGCAACCCTCAATC
>M00285:128:000000000-BF978:1:1103:12211:7078_1:N:0:46
GCGTGGAGTTTGCACCTCTCCCTGTGGATTTGCCTCGGGTGTCCTTGTTTCCTCCTTATCCCAAGGCAGTGCTGGTTGGC
AGGTTAATTAAATT
>M00285:128:000000000-BF978:1:1103:8505:7078_1:N:0:46
ACCAAAGAAGACCTGAGAAAAGTCTTATTCAGAGCAGGTAGTTAGGATTTGGAATGCTCTCCCTCAAAATGGATAAACAC
AGGTTTCATCAAGGCTTTCAAAAGGTAATTGGATATGGCTTTGAAGGAATAAAACAGACAGGACCATAAGAAAGGAGCTG
GGAATAGGAATGATTAGATAATTCTTGTAAAAAATTATTACCAGTTCAATGGGCTGAGTGGCCTACTTCTACACTGCTAA
GAACCACTGATTCTAGTTTTACTCTGCCCTACAAGTGGAAGTATTTTGTCTATTGAAACT
>M00285:128:000000000-BF978:1:1103:17124:7079_1:N:0:46
CATGTATTATATTGTATCACCAAAAGTTTCTAAAATGGGACTTTGGCACGAGCCTTTGTTGTTTTTCCTTGCATCTTGCC
TTTTGAACACCCGTGAGCTTACTCTGACAAGCTCCTGTTGTCTTGGTGGAGGCCAATGTTGTTAGAGAGTGTATGTGCTC
AGTTCATGTCTGTGACATCCATCTGTGCTATCTAACAACAAAAAGGACAA
>M00285:128:000000000-BF978:1:1103:27635:7079_1:N:0:46
GTTTCTTCACAATGCGCATACCTCCTGCCTTGACTAATGAGACAGGAACCAGTGTTGCATGGGGGGGGGGGGAAAGGAGA
GAGGGTGCATGAGGAAGAGAAGGTGTTAATGTACATTAAATTTTTGCAATTTGCAAATAATTTAAACATTCCTTAAATGT
GCTTCAGAGCATCTTCAGAAATATGAAATAATTTACAACGAAATATTTAATAACAACCAGAAATTAATAATTCGTTAAAC
TTAAAAATATTGCTTTTTTTTTTTTGTATTCCTAAGGTATACCCTAAATGTAATTCCTGG
>M00285:128:000000000-BF978:1:1103:3874:7079_1:N:0:46
GGTCCATTTTAAGCTTATTGCATCCTGCCACCAAGAAGCACCCTACTCCCAAGCCCTATCATGTGGTCATACAGCATGGA
AGCAGGTCCATAGGCCCAACTGGTCCATGCCGACCAAGATTCCCATCTAAGCTAGTCTCATTTGACTGCTTTTGGCTCAT
ATCCCTGCAAACCTTTCCTATCCATGTACCTGTCCAAGTGTTTTTTAAATGTTGTTAATGTATCTGCCTTAACCACTTCC
TCTCGCAGCTCATTCAATATATTGACCACCATCTGGGTGAAAAGGTTGCCCCTCA
>M00285:128:000000000-BF978:1:1103:13704:7080_1:N:0:46
TGATGATGATGACTATAACAGATAAAGTAGGAAATCAAACTATGCATAATTAGCTCTCTTAATATATTGTGCATTGCCAA
TTAGCCAACACATATTCTAAACAGGTTCAAAGTAGATTTCAAGCTTGGCAATAATTTCAAGTCTCTGAAAATCCACTTTA
AGCTACTGTGGACCTGGTGGTGGCTGGTTTTGTGCAGATTTTCATCTCCTCC
>M00285:128:000000000-BF978:1:1103:11753:7080_1:N:0:46
TTTGGTAACAGTTATCTAAATGTACCTATTACCCCTAAAAAGTTAATCGCTAATATAGCTCCAGATTTCCGATATGGCTT
GAAACAGCGTTTCACAAGCT
>M00285:128:000000000-BF978:1:1103:6028:7081_1:N:0:46
GCCATATTTCCCAGAGATATGTAAATGACATGGAACTGGAAAGGAAACGGTACCAAAGATTGTGGCCATTTCAGCTGGAC
TCACTCTAGTTCCAACGGCTGATAAATATCAAACCTCTTCCGAGGGTTGTGTGACAGTAACTCGTGCTGTGCTTTTTGAA
GCAATATTTGATACTATAACTTAGAAGTTCGTTAGATTCAGTGGTGACGTGCCCAGTTTGATAGGAAAAGTAAGTTCTTT
ATACCTTGAAGGTGCCATATTTGTAAAGGCAGACA
>M00285:128:000000000-BF978:1:1103:7251:7083_1:N:0:46
AGCCAACAATAAGGCTGCTTTATTAATGTGGAGCTCACAGAGTCAGGCAACATCTCTTACTGTGGCTTTCGTCCACACAG
AATGCCTAGGGAGCTTTCTACACTAAGGCATTTTTGCAGCCCAGATCATAGTTAGTCACACAATAAAATCCTTAATAGGA
TCATTGCTTATTGTCCACAACCAACGTTACATATTCTACAAATAAAAACAGAAAGTACTAGAAACACTTAGCAGGGAGCA
TCTGCGGAAAGGGAAACAATGTTAACATCTTACGTCAGAGATCTTTCATCAAAAATTGA
>M00285:128:000000000-BF978:1:1103:15024:7083_1:N:0:46
GAGGATTATAAAAGATGGCAATGCACTGCTTTAAGTAGGAGAAGGGAATAATCCCCATGTCCTGATCAATATTTATCCTT
CAGTCAACATTGTTACAAAAAATCCGAACTTTACTCTTTGTAAGAACTTACAGTGTGCAAATTGGCTGTCAATCTTTGTA
CAATACAGAAGTCACAAAGAACTTCAGAGTATTTTACTTACTATAAAAGGTTTTGGAACCATGTTTAAAAGAGCCATAAA
AGGAATTAAATAAA
>M00285:128:000000000-BF978:1:1103:25651:7087_1:N:0:46
GAATGGCCTAATTCTGCTCCTATGTCTTATAGGATGTTTTTCTACATCTAATAAATTGAAGTAACAAATATTAAAAGTGC
AAACTCATCTAACAGATTTTTAAACTTTGACCAGTTTTCCTCTTTAACCACAAAACAACCAATGTAATCAGTGCAACATC
TGTGGAAAGGGAAACAATTAATACTTCAGACTGATGATCTAGGTCTGATGAAACATCATCA
>M00285:128:000000000-BF978:1:1103:26102:7087_1:N:0:46
AGTATAGCACAAAGACATTAAGGTACCATAAATTACATAAATAAATAAATAGTGCAAAAGAAAAGGAATAACAAGTTGGT
GTTCATGGACCGTTCAGAAATCTGATGGCGGAGGGGAAGAAGCTGTTTCTAAATCACTGAGTGTAGGTTTTCAGACTCCT
GTACTTCTTCCTCAGTGGTTGTACCGAGAAGAGGGCATGTCCTGGATGCTGAGTGTCCTTAGTGATGGATGCCGCCTTCT
TGAGGCACCACCTCTTGGACGATGTCCTTGATGGTGGGGAGGGTTGTGCCCGTGATGG
>M00285:128:000000000-BF978:1:1103:10906:7089_1:N:0:46
AGATGAGATATTTGGATGAGTGCTCCTCAAGAAGGACCACTCATTTAAATGTTTTGTCTAAACTGCTAATGAGACAGGCT
AAAGAGAGGCAAGCCTGATCCTCCTGTTGCACACCCTGTCTCAATCCCACTCCTTTTCCAACCTATCTGTATGCAACCTT
CTCCAGTGTCATTCTAATGCCCAATATAAAGTAGAAAAGCAACATCTTATCTTGAGTCTGGGCACTTTCCAACATTC
>M00285:128:000000000-BF978:1:1103:6513:7089_1:N:0:46
AATTTTACACTGGAGTCACCTGTCAGGAACCAAGTTAAGGCTGCCCATTGCATCTGGGTTTCTTAACCAGACCAAAGTAG
CCTCCAATTCAACAAATAAATGCAAGCCAAGATACTATTCCAAGGAGGTGCAAGGT
>M00285:128:000000000-BF978:1:1103:6994:7089_1:N:0:46
TATGGTAAATGAAATATAGCTAATGGTCTGGCTCTGGATTCTTCTCATGATTACCATTTTCCATTTGTCCCTGTCAAAGA
GGTTAGTAATTAGCACATGGTATTATCTGAAACTTAGATGCAACAAATCAGTTTATTTGAGCTCAGTTATTTCAGGTGTA
AGATCAAAAATGTGAAACTTAGAATAAAATAATGAAACACATATACACACGAGTTGTGAAGGAATCGTATCTCAAT
>M00285:128:000000000-BF978:1:1103:14897:7089_1:N:0:46
CCCCCTCCATGCTTGCTGAAACACACTGATTCCCAGACAGGCAATGCCCTGAATTTAAAGCTCTCACCTTTGTTTACAGT
TCAATTCACAGCTTGCCTTATCACATTCATCTCAACCAACCCTAAATCTAAATGGCAAAATAAAAAAAACAGGGAAAAAG
TAGGGCCCTTTAGGAACAACAGGGCTAATGTGTGTGTGGAACCAAAAGGCCCAAAATGAATACTTTTCATCAGTATTCTC
>M00285:128:000000000-BF978:1:1103:22323:7090_1:N:0:46
TTGGGGATTCTCCTTAATCCTGTTTACCAAGGATTAATTTACCAATGGGAAAATCCTGTTCCCATTTTACCCAACCAGTA
ATGTTCTTGAATTCTTCCCTAAATAAACTCCAAGTGTCAGAGTGCAAACCATGTGTTTGCAGTTTTCTTGTGCACCTTTT
ATCTGTACCATTGGGATGTTACACTTAAAGCTTCTAACCATTTTTGTCTATCACTTACGATCAAGCCAAGGCTAAATCAC
ACAGGGTGGATCTGAAGTCAGCAGCATGCAAACTACATTTGCCACTGACCTCATTTTTGC
>M00285:128:000000000-BF978:1:1103:21823:7091_1:N:0:46
GGACCGGAGATGAGGGGAATCTGAAGTTGTCCTGCCCTCACTGCTCCCCCCCACAGATGCTGGTCGACCCGCTGAGTTCC
TCCAGCAGATTGTGTGTTGCTCTGGATTCCAGCGTCTGCAGTCTCCCTGTGTCTGCAATTAAATCATCTCAGCAATGACA
GCAAATTACTTGATTACTGTCAAAACTCAGTTGGCTCACTGATATCCAAGAGGGAGGCAAATCTG
>M00285:128:000000000-BF978:1:1103:14210:7091_1:N:0:46
NNNNNNNNNNNNNNNNNNNNNNNNNNNNNNNNNNN
>M00285:128:000000000-BF978:1:1103:8176:7092_1:N:0:46
ACTCCACAGCTCGTGCTCTGAGCATTTCTCCCATTGGTGGTGGGATTGGCAAACTTTCCCTGCACTGAGAGGGAATTCAC
TGCGTGACCCGTCCACTCCCGTGTACGATGATATTGGACACGGCAATGACTCGGGCATCTTCTGCAGAGCCCTTTCCTTT
TTCAATCTTTTTTATTGATAACAAATCATTACAGGTTAAAGTAT
>M00285:128:000000000-BF978:1:1103:20202:7094_1:N:0:46
CCTTCCACTTGGAGTTCCTGCAGTTTTCTTTGAAATAATAACTTTATTTACTTAATTACAATGGTGATTATTCTAGGTTA
AAATGCAATCCCCACTGTCCAAGCTACACACTGTCTCCTGTTGTGCTCATTGGTCTTGGAAGGTCTCTAATAAGC
>M00285:128:000000000-BF978:1:1103:13833:7097_1:N:0:46
ACAAGAAAAAAGCAAAGTACAAAGTGATCAAAGTGGTCACAGGGTTGCTATGTGAGGTAATACTAGGAGGCAGTGATTAG
GGATGTGCCGGTTGGTTCAAGAACAGAATGGTTGGAGGGAAGTAGCTGTTCCTGAACCTGGTGGTGTGGGGACTTCAGGC
TTCTGTACCTCCTGCCCGATGGGAGCTGCGAAAAGAT
>M00285:128:000000000-BF978:1:1103:14463:7097_1:N:0:46
TAAAATGCAAAAGTTGAACGTTTGATGCATTTGTAACAAAATAGATGAACAGATAACACAAATGCAATTAAATCGGTTTG
ACCTAATATCCATTTTAGAGACTTGGTTAGATGTTCAACTAAAGCTAGGATTTAAATATTGGAGATGTTTTGTCACTTTG
AAAGGATACACAAAAAGGAAAAGGAAGGAAAATATCTCTGATACTAAAATATGTCATAGGAATAGTAAAGGAGGAATGAT
TGTAACCAAGAAAGATAGGAAATAAAGTTATTATGGACAGAATTAGAAGATAACAAGGA
>M00285:128:000000000-BF978:1:1103:15015:7098_1:N:0:46
TTGGTTCAAGAACCGAATGGTTGAAGGGAAGTAGCTGTTCCTGAACCTGGTGGTGTGGGGACTTCAGGCTTCTGTACCTC
CTGCCCGATGGGAGCTGTGAGAAGATGGTGGGGATCTTTGATGATAGATGTTGCCTTCTTGAGGCAGCGCCTCCTGTAGA
CACTGCCGATGGTGGGGAGGGATGTGCCCGTGAAGGGTC
>M00285:128:000000000-BF978:1:1103:12808:7099_1:N:0:46
AAATACATCTTTTGCATAGTGATTTTGGGGCACAGCCAGCAAGTGTCGCCATGCTTCCAGCACCAATGTAGCATGCCCAT
AACTTCCTAACCCATATGTCTTTGGAATGTGGGAGGAAACTGGAGCACCCGGAGGAAACCCACGCAGACACAGGGAGACG
TACAAACTCCTTACAGACAGTGGCCGGATTTGAACCCCGGTTGCTGGTGCTGTAAAGCATTGT
>M00285:128:000000000-BF978:1:1103:25636:7100_1:N:0:46
TTACAGACAGTGGCGGGAATTGAACTCGGGTCACTGGCACTGTAATAGATTCTGATTAACAATCCTCCGAAGGTTGAACC
TTCTCTGCACCATTACTGGACCATCAGCTGCTTCAAGCTGCTGGTGAAGTCCTCACGTTGACCTGTTCACTTAAGTACTG
ATCGTTCCAAAGTAAAGCCATGCCATTGTTGCAATGCAGACAGGTTAACCATGCTGAAACACAACACTTAATGTCTCAAT
AATGATTCTAATAGGGTGTAGCATGAATCATGGCCAGTAATTGTTCCTTTACTGCTGCC
>M00285:128:000000000-BF978:1:1103:3705:7101_1:N:0:46
GGCCCTTTTGGCCCAATGAGTCTGCGCCACCCATTTTTTTTTTAAACCCCCAAATTAACCTATCTGTACGTCTTTCAGAA
TGTGGGAGGAAACCGGAGCACCCGAAGGAAACCCACGCAGACACATGGAGAATGTACAAACTCCTTACAGACAGCGACGG
GAATCCAA
>M00285:128:000000000-BF978:1:1103:15737:7101_1:N:0:46
TGGGTTAATCAGCCTCTGTAAATCACACAACCCTCCCGGTTGTGTAGGGGATGGGTGTTGGTGGGAATGTGGGATGGAAT
ATGGGTACACAGTTGGGAGTGGGATAGTCATGAACTGGATGGGCCAAACGGTAACGGATTATTATTGTCACGTGTACCGA
GGACCAGATAAGTCTGTTTTGCGTGCCACTCACACAGATCATTTCATCCCATCAGTGCATCGAGGCAGTACAAAGGAAAA
GCAATAACCGAATGCAGAATAAAGTGTCCCAGTCACAGAGAAAGTGCAGGGCAGGCAGA
>M00285:128:000000000-BF978:1:1103:18917:7101_1:N:0:46
TTTCTCTCTTATTCTGATCATCAACCTTCAATTCCTAGAGCTGTCAGGACAATCCGGAGACTTGGGAATGCCAGGGAACA
GGGATAAAGGTTTCACCTGACAACAGCAAAGTGGAAAAATAATGATGGGTGTCAGAAATATAAAATGAGAATTACTTTCA
GGTAATGTCAGAAAGATAAGATCAGTTATTCAACGTCGGTCATGGAGTCACACAGCACAGAAACAGGCCCTTCAGCCCAC
CCTGACCATGCTGACCAC
>M00285:128:000000000-BF978:1:1103:21645:7103_1:N:0:46
TCCCAACCAATCACTGTACTTTAAGGAACAAGTCTAGCTGGCTATGTCGAGCTGCATGATCTGCTGTGGAAATAATGCTC
AGAGTACTTTTGCATTCCTCAATGAACACATTATTCATACCCAAATTTCCCTTTCGTTATAT
>M00285:128:000000000-BF978:1:1103:9117:7104_1:N:0:46
CTGCTCCAAACTGGACAACCAGAAGCATTGCCTTTATTTATTTTTTTGGGATCTTGGCATTGCTGGGAAAGCCAGCATTA
ACTTTCCATCCTAATCACCCTTTGAAAAAGAGTGGCTTGCTAGATCATTGAGAGTCAACCACATTTCTGCAATCTGGAGG
CCAGAATAAGTGAGATTGGCAGATTCCCACCCACAAAGTGAACAAGATAGAATTTTAACATCTGGTAGGTTTTGTGGTCA
TTGTTACTAAAACATTATCAGGCTCCCATCTATTACATGAAGCTAAATTCCACCGCTTC
>M00285:128:000000000-BF978:1:1103:21672:7105_1:N:0:46
CAGAGATTGGGTGCCTGCTTCCAAGGGTGGCAAATTTTGACATCCTCATTACTTTGAAGGAGTACTTGAATGAGCATATA
ACCCACAAGACAGGGTTGGGAAGTGATATTGGACTATTCTTCCTCTGCTAAAGAATCAATGCTCTTCCAAAGATGGGTAA
TGAGAAGGCACAGTTTTAAGGATACACAGATACTCATGGGGATCGCCAGCAGTAGCACAATCAAAAATGAGCTGACCAAA
GCCTGAAAAGAATGGATCTACAGACTATCGTCAAAAAACCAACCAACCCAGATGACCCTC
>M00285:128:000000000-BF978:1:1103:11309:7106_1:N:0:46
CTTGGGACATCCCTACATTTTCCAAGTAGTACAGAGACATTGATGCTTTTGTATGTTGTCAGATGAATATCTTATTCTCT
ATTTGAAACTTAATGTACAGTGAGCAACACTGCTTTTAATTGTATTGTTTAGTTGCAAATGTCTGGAGATTTTGCAAGGC
TGAATTATTTATTTACACCTGATTACTATCTAAAAGTTAATTCCGATGGAAGCTTGAATTAATTTGCAAATAATATATTT
TCTATATTTTAGTAGTTGTCTAGTATTGGAGCATAGTTCTCACTGGTATCTACTTCGAGG
>M00285:128:000000000-BF978:1:1103:5695:7107_1:N:0:46
GGCCGGAAGGCCTCTTCCTATGCTGTACTGTTCTATGTTCTATTGAACCTATCTTTACTGCATCTCGCACTCTCCTCCCT
CCCTCAGCCCTCATGTCTCTCAGCTCCCTAACACTTCACACCTCCTAACCCCTTAGCAATAGATGCATGGGAACCCCCTA
ACCTCATGGTTCCCCTCTTGCGCCAAGAGAACTGGGGATGGGCTAGATCGGAAGAGCACACGTCT
>M00285:128:000000000-BF978:1:1103:3327:7108_1:N:0:46
AACTCAAGGAGGTTAAACCTATTAGTCTTGATATAAGAAACATTGGAAGATAAGATTAGAAATAACATAACCTCATTTGA
ACATAAAAGAGAAATATTAAAAAATTTAGTCAAACTCAAGGAGGTTAAACCTATTAGTCTTGATAAATTGCATCAATGCA
ATTCAAAAGAGGAAATGGCAG
>M00285:128:000000000-BF978:1:1103:25437:7108_1:N:0:46
CAACAGGGCAATTTATCTATTTGTGTTTTATATGATGTATGCATTAGCTACGTTAGAATGCAGTCATCAGTGAAGTTACG
TCAAATATGTCCCCTGAACAAGGGGTAGATGGACACTGCTGATTGAGTGTACTTCATTATTGGAGTTGTTATT
>M00285:128:000000000-BF978:1:1103:25818:7111_1:N:0:46
TCCCTGAAAGTGGCCACATAATCCATTAGGGTGGTAAAGAAGGCACATGACCATGCTTCCCACTGTTATTTGAGGCACTG
AGTTCAAGATTCAGGGAGTTATGTTGCAGCATTATAAAACTCTGGTTCGGCAGCATCTGGACTATTGCATTCAATTCTGG
TCAGCTCATTACAGGAAGGATGTGGAGGCTCTGGAGAGGGTGCAGAAGAGGTTTAGCAGGA
>M00285:128:000000000-BF978:1:1103:8333:7113_1:N:0:46
TATTTAAGTTGTATAAAAATGCATGATGAGAGGGTTGAAGTGCCACATCTAGTTCTAGTCACCACATCATAGGAATGGTA
TGCCTTCAACAACAAAGTGTACAGCGGAGATTTGTAAAAGTGTTACCGGGGTTCAGGAATTTCAAATATGAAAAGTAATT
GGCTTGGGCTGGGTTTTCTTTTGAGCAGGGGGGACAGAGGGGAGACTGGTGAGCTTAATTTATGAGTTTTCTTGGTCGTA
GCATCTATATGGTTGGACCAGGATAGGCTATTGCTGACATTCA
>M00285:128:000000000-BF978:1:1103:23486:7113_1:N:0:46
CCATCATATGTTCATCTTTAAAATCTGGAGTTAACCAATTCTCAGCACATTTATTTCCCTTAATCAAATGCAACTGAATA
ATATTCTGATCACACTTCGCTTCATATGGAAGCCTGACTAGATTCACTACTAAATGCTAGCATGATCCAGAACTCAATAT
TCTATCCATTTGATCTAATAGACAGAGAAAACCGGAGATGTTCTCTTACAGATGTGAATGGACTCCCTTCCACACACATC
AAGGCGTCCAGCTAACTCCTGATGTGGGAATAGGAGCTGTTTCAACACAACGTACTCTTT
>M00285:128:000000000-BF978:1:1103:18297:7114_1:N:0:46
TGTGTAAAAATTGCACCTTGCTATATTCCCTGTTGCATGTGAAGGAAGTTGAGAGAAACTTGTTCTATTTTTTACTTTCT
TATTTCTCTTCCATGCAACAAATATTCTCCCCTTCTATCCTGCATGCACTCACTTTATGTTAGAAATGGCTTTGGGTGCT
CTTATTGCATGAAGCTGGATAGTACCAGTGAGC
>M00285:128:000000000-BF978:1:1103:14515:7115_1:N:0:46
GCATACATTAAATCTGCTTAACTCTTAAAGATGAAAGCTTATGATGTACCTTTGACACAATTGTGCTGGTAATTACAAAT
AGTTTGATTACTGTCCTTCAGTGTAGGTAGTAGCTGATGTCTTGGGGGGGTGGGTGATGAATGGTTTGAGAATTCAGACA
AAGGTTTTGTGTTTTTTTTATACATTCTAAAACTTGAATGTAATTGGTCTGAACTGAATCTAGCAATATTGCATTATGGC
ATAGTTGCATTAAACTTCATACACTTGTTCACAACTGTATTTAATGTTT
>M00285:128:000000000-BF978:1:1103:17117:7116_1:N:0:46
TAACCATTCAGTTATCTGGCACCAACTTTAATGTGTGGTTAGGGTTAGTGTTGTGTAATCTTGTGTTGAAATGACATTGT
TTCCACAAATAACTTTCCAACAAGCAAAAGCATCAAGGATATTAAATAAACTTCTTTTTGCAACAATAGGTGAAGCAGCC
TTCATTGTTACATTACATTTGTTATGAGAGTCGAGATGATATGGGATTATTGAGTAAATTTTACAGTCATGTGCATGTTT
AATTCAACAATAGTTTTTGAACACATTTAGCAGAGGTGCCATAGCTGCTTTGTTAAATG
>M00285:128:000000000-BF978:1:1103:18053:7117_1:N:0:46
TTCAAATATTGATTTGGGTTTTTTTTTGGGTTTTTTTCTCTTCTAATTATATAACAAATCTTTTTCTTTTTTATCTTTTA
TATTACACTTATGAACTGTGAGATTGTTGGAACTATTTTATATACATCATACTTTATTGCTTTCTTTTTATGATTACCTA
TGATTTACTTGATATTTTTATAATACATGTGTAAACATTGTT
>M00285:128:000000000-BF978:1:1103:12584:7117_1:N:0:46
ATTTAATTTTAAGTATAAGCACTTGTTTTTGGTGTGTTGGAAGCAAAGTCAATAACATCTAATCCTATGTAACATTTTAT
AAATTACAAATGTGAACCAATGCTTTTCTTCACAACCTACTTTTCTTTTAAGAAATCAATG
>M00285:128:000000000-BF978:1:1103:27095:7118_1:N:0:46
AATGGTATTACAATCATAGCTGGTCACAAGAGTTTGTCACTGCTGTACTGGTGGAGAATCAGAGGGCAAGAGTGCACACC
ATTGTGCATTTATGCACTTTCCTAATTCTCAAGTGTGTCCACGTTTCAGCAGGCCATTCTATATTATTACCATGACATCA
TATCATGTCACATGTCTCGATAATATCCAGGAAAACTTACTTACAGCAGCATCACAGGCACATAGCATTAGAGAGACCAG
AAAAACATACATTAAACATGAATTATACAAAATTATACAAGAAAGAACACACTTAGAAC
>M00285:128:000000000-BF978:1:1103:19412:7118_1:N:0:46
CAAGTCAAGGTCATTAAAATAAATCTTATGTTCCCTTCCTCTGAGCCCACCATCCACTTCGTCTCCTAAGCATCCCGCTC
CTCCACCTCCAAACCCATCGCCAACCTTTTCTTCATTTTAAATGCTTTGCAGTAAATTGAACCAGCTCAAGACTGCACAA
TGATCTCAGCTCTATAGCAGCAGTAAAGGTTCTTTGTGTTTCAATTATCCTGTTTTTAATCCGAAAGCATGCAGTCTATA
AATATTTATAATTAGGAAGATGCAAATTCTGAATAAATCATGGTTGAGCAATCTCTGAAT
>M00285:128:000000000-BF978:1:1103:15415:7119_1:N:0:46
CTATGAAATACATACACTACAATTGTTTTCCAATAGTTAGTCCATGGTGTTTGTGTAGAAACTTGCAAATCAATGAATAT
CGCCTTCAAAACGATATTTTAGCAAAATAGGAAATCTTCTGCTATACCATCGAATCAATTTACAGGGGTAAGAGATACAG
TGCAATAGCTGTTACCAAACGACTCAGAGCCATGAAATACATACTCTACAACTGTTTTCCATTAGTTACACCATTGTGTT
AGTGCCGAAACTGGCAAATCAATGGATATAGCTTTCAAAACAGCTGTTTTGCTGTTTT
>M00285:128:000000000-BF978:1:1103:14743:7119_1:N:0:46
GTTTCCTGTTTTTTGTCCCCAATATTCAGTTATTTGCACTTGACTTCCAGTACTTATCACCAGGCTATCAACCTAGCAGT
CCACCTTGAGAAACTAAAAATATCACTCAACATTTTTCACATATCAATAATGCATGAGGCTGCATATTTTAAAATTATAT
TCCCATGTTGTATTGTTACTTTAAAGGATACAAATAATTTGCTTGTATATCTGAAAAGGATGCTGGTCTTCCTGGGATAT
ATAACCACTGTACAACATGACTATTGGTAGATATTTCTGCTATTAGCCCTTGTTC
>M00285:128:000000000-BF978:1:1103:5121:7119_1:N:0:46
TTCTGGCATCACTTCTATGCCAGCTCTTTCTAGATCAATCCAACTAGTTCCATTCTGCTGTTCTTTCCTCCAGAGCCCTG
CAAATATATTTATCCAATTACTTTATGAAAGGCACAGTTGATCATAATTTCAGGAAGGTATTCAATTTTATAACTATTCA
CTGCTTAGAAAACAAGATTGTCCTCACGTCTCTCCTGGACCTTTTGTTAATCCCTATCACTCTGTGGTCCTTGACCTCTC
TGCTAATTGCAACAGTTTCTCTTT
>M00285:128:000000000-BF978:1:1103:27493:7121_1:N:0:46
CCCCGCCCTCTTGAACAATGGTCCAACCCATGTGCCTCTGAAATGAGGGGAGTCAACAAAGGGTGGTTGCAACCAACAAA
CAGTCATCAGTGCTCCACACACTTTCTTGGTTTCGTTTGGTTCCTCTTTGTCTCTACGTTGTTTCTTCTGCGAGAATTGA
ATTTCAGTCTTGTCCTCCATTTCACGTTCTGGACTCAGACTCACCTGAGGTGAAATG
>M00285:128:000000000-BF978:1:1103:11613:7121_1:N:0:46
AGCCAACGTGCAGATGTAGCAGACAATTAGGATTAAGGCAATCAAGGAATATGGTGATAGTTGTGAAAAATAAAACTGAG
GGAGAAGGTCAGCCATGATTTTGATGAAAGGTGGAACAGGCTCAAAAGGGCCAAATGACTTATTTCTCATGTTCAATTGT
GCACTTTACTTTCTTCAACTCTTCTGTTCTTAGTCATTTCCCGCTATGGGCATTTGACAAGCATCAACCATCTGGTGCAA
GACCTAAAATCTCAAAAAAACATTA
>M00285:128:000000000-BF978:1:1103:17156:7121_1:N:0:46
GTTTGGAGGAGATGAGAATGGGTTAAAGATTAGCATTTCACACTTAAATGTGGCAATTATGAGGGCATGTAAGTGAGCTA
AATTCAACTGGCAACAGAGTTAAAGAATCATAAGAACACAGGTTGAGAGATTGATTAGTTGAGATGCTGTGACTGACATT
TAAGGGAATCTTTTGGACCGCAGACAATAGGAGAGGATCCATTATCTGCCAT
>M00285:128:000000000-BF978:1:1103:8848:7121_1:N:0:46
GGCCTGTATTAATTCAGTTTTGATAAGAATGTTGCCCTCTCAAACCTGGTGTTTGGGACGAGAAGGTCACTGTCTGCTTT
GTTTGAATGGGCACTAGTTCTGCATTTGAAAGGAGCAAGTTAATATCAGAATGTTATGATGACATATTTTGGTTGTTCAG
ACTATGTATGTGATGTGTACTTTGAACTGTGTAAATTGTTGAGAATGGCTTAGGCATTGAGGAGGGTA
>M00285:128:000000000-BF978:1:1103:19526:7122_1:N:0:46
TTATCAATAATTTCATCTTTATAAAGAAATGGAAAGGAAGGTATAGTAACTTTTAACCAGCTAATTTTTCTCTGCAGAAT
ATATTTCAATTTTTTTTAAGCATTGTTTGAAAAGGAACATAAATTTCCACTTCTTTTAATGCATTGTAAGTC
>M00285:128:000000000-BF978:1:1103:7929:7123_1:N:0:46
GGTGAGAACAAGGGGAACCCTACCCCTGGTTTGTCGGCGAGGGGAGGGGTGAGGCCAGATATGAGGGAAGTTAAGCAGAT
GCGGGTAAGGGCCTCATTGATGTTGATGGAAGGGGAACCCTGGTTACTGAAAAAAGAATATCTCTAATGTCCCGGAAACC
CCCATCACGGGAACAGATGCGTCGGAAGCACAGGACTGGGAGAGGGAGATGGCGTCCTGTTAAGTGACAGGTTGGGAAGG
GGTGTAGTCAAGTTAACT
>M00285:128:000000000-BF978:1:1103:4364:7124_1:N:0:46
AGTGTTCCATCTCATTTAATAAGACAAAAAGACCTAACATTTTAATTATTTTCACAGTGAAAATAGCATGGTTTAAAAAG
TTATTAATACATGTAACGGTTTTGAGAGATTTACGCTAAACTTAACAACATGAGTATATCAAAATTTGGTCCTAAAAATG
AAGTCCATAAATTAAAATTAAAACTTTTGCCTCGCAGGTGGATAGGGCAGTTAAGAAGGCTTATGGGATGTTAGCTTTTA
TAAATCGTGGGATTGAGTTCAAGAGCAGAGAGGTGATGATGCTGCTTTACAAAACTCT
>M00285:128:000000000-BF978:1:1103:8179:7126_1:N:0:46
GCCAATGCACCTTTTCTTACCACCAGTTTCCCCCCAGGAATCTTTCTCCCCCAAGCCCGGGCCAGCTCCGGTGTGTAGAG
GATGTTTCTTCACCAGCGTCACGTGCCGGAAAATTACAGCTTGGGGAAAGCCGACTCAGGCA
>M00285:128:000000000-BF978:1:1103:13925:7126_1:N:0:46
GGCCACAAGCTGTTACATAAAGACGGTTATGTGCAGGCCCCTCCCAAACCTGGGGCATTCCCTGAGGTTTGGAAAATTCT
GTTAATTAAAGTTAAAAATAGAAATCTTGTTAACTGAATTC
>M00285:128:000000000-BF978:1:1103:16337:7127_1:N:0:46
ACTGTAAAGGTGCTTGAAAATCTGTAGGAGGTTTTTTTTTTCATCTCTCAAAGGCATTAATTTAAAATTAAATGTCTGTG
TTCCATTCCCTTTCAACTTTAGATAGTAGCTGTTACTACACACCACCTTCCTTTGAAAAAAAAGACTAACTTTGGGTAGC
AAGTAATCATTTCAGAACTCAGCTGACATTTTATCTCAGAATAATTTTTGAAAAACTTACATGAAGCCGTATGTAGAGGG
AATGAAACTCCACGAACTCAGCAAGAAAAACGACAGGCATAAGCTGATCAACAAGCAGCC
>M00285:128:000000000-BF978:1:1103:23410:7128_1:N:0:46
GACCACAAGAAACTGCAGAGAGTTGTGGACGCAGCCCAGCGTATCACGGAAACCAGCCTCCCGTCCTTGGTCTCTGTCTA
TACCTCTTGCTGCCTTGGTGAAGCAGCCAGCATAATCAAAGACCCTACCCACCCAGCTCATTCTCTCTTCTCTCCTCTTC
CATCAGGTAAAAGTTATAGGACCCTGAGGGCACATACCACCAGGCTTAAGGACAGCTTCTACCTTACTCTGATAAGACTA
TTGAATGGTTCCCTTATAAGATGAGATGGACTCTGACCTCACGATCTACCTTGTTGTGAC
>M00285:128:000000000-BF978:1:1103:13959:7128_1:N:0:46
AGGATGTGCAGAGAATGTTTCCATCAGCAGGATAGTCTAGGATCCGAGGGCACAGCCTCAAAATAAAGGGACATCCCTTT
AAAACTGAGCAGAGGAGGAATTTCTTCAGCCAGAGGGTGATGATTCTGTG
>M00285:128:000000000-BF978:1:1103:7394:7129_1:N:0:46
AAATGGTCATTGTGGTTATAGTGTTGCTAAACTGAAGTGGTGATTAGGGTTGTGCAGGTTAGTTCAAGAACCGAATGGTT
GACAGGAAGAGTCCCATTTACCAGCACTTGGCCCATAACCTTCCATTCCCTGGTGATGCAAGTACTTGTCTAGATACTTC
TTAAATAGTATGAGAGTATCAGCCTCCACAATCCACTCACTCATTGTGTTCTAGATTCTAACCAGCCTCTGAAGGGAAAA
TAATTCTTCCTCAGATCATCTCAAAATGTCTTACCCCCTACCTTAAACCCTTGCCTTCT
>M00285:128:000000000-BF978:1:1103:5167:7130_1:N:0:46
AAGGTATTCTGAAAACTAGACAAAATTCCTCAGCTAGGCAGTCATCCCCGTACCCAGTCCATGTGGGAAAGAAGCCTGTG
GTGTTTTCTAGAAACCAAAGATGGTGTCAATTTTAACCCTTTACTACCACAGTAGGACCACCTGAGGATAAATGAGGAAA
CATGGGCCTGGAAATGGAGGATGTGGGTGAGGTCCTTAATGAATACTTTACCAAGCAGGAGGATAGGGAGACCAGTGGGG
AGCTTGCTAATATGCTGGGGCATTTTGAGATAGGAGGGCTGGTTGGTCCTAGTAAAGAGC
>M00285:128:000000000-BF978:1:1103:6381:7132_1:N:0:46
GAGAACGCAGGACTGCTCTGGAGTAGATCACTCTAAGCAGCTATGAACCAAACTAAATCTTCAAGGTTGACCAATCCTCT
GACAACTAGTGCTAGAGAAACCCAGGTACTTATGCTAGGCCCCTGATGGGGCTCAGATGTGTGTCATTATGCAATCAGTC
CAGCATGGAATCCATGTGCTGTACAACGAGGCATCCAAGGAGCCAAATCAAGGGCCAGTACTCAGAATCTTGACATGCTT
ACCTTTACTGAACTGCTTCATTTAAATCCATCCTTAAATCAGGTGAATATTACTGTACAC
>M00285:128:000000000-BF978:1:1103:26901:7132_1:N:0:46
AGGGATAAGCACTTCAATGCCTGAATACCTTGACCCAACAAGCATTGGCCCTAACACTCCCTGGAATCTGACTAAGACAC
ACCCAAACCACATGGTGATGCACACTCTTACCAGTACAGCATTGTCTCACTACTCCTGACGCAGTTGAAAGAGACAG
>M00285:128:000000000-BF978:1:1103:4801:7133_1:N:0:46
CCACCGGGAAGGGGATGTGAAAGAGGTGATTGGTTCAGAAGTCTGATAGCGGTGGGGAGGAAGCTGTTCTTGGCTCTCCT
CTGTAGGGCTTTCAAGCTCCTGTATCTTCTCCCAGAAGATAGAAGAGAGAAAAGGGAACGGCCCAGGGTGACGGGCGCCC
TTGATGATACTGTTCGCCTTCCTGAAGCAACGCACGGTGAAGGTGGACTGGATGGGAGGAAGTGAGGAGCTTGTGACGGA
CTGGGCCGTGCTTACCGCTCTCTGCAGGGTCTGTCGGTCTAGAGCAGAGCAGTTGCCAT
>M00285:128:000000000-BF978:1:1103:12224:7133_1:N:0:46
GATGAAGAGTGTGGGAAATTGTCCTTAAATCCCAAATATGCCAACAGCTGCACCGGGAGAGGCTGCCTGTTCCCTGTGGA
GCGTGCCACATTGTACCACACAATCCGGTCCGGAACACTGAATGCAGGTCTTGTTGTTGAGTGAGGAGGGGAATGATGAA
CAGGGTGAGAGCTCAGAATGGGGACTGAAGCACAGGCTGTTCTCTGAGTTACTGGACACACGGATCCCTCAGTGGGACAG
GGGATGT
>M00285:128:000000000-BF978:1:1103:26098:7134_1:N:0:46
TTGATGTCTCCAGATTCTTGTGTTTCAAATAGTTTTTTCAATAGCTGTGATAAACGCTCTGATGAAACAAAAAATTGTGA
ATAGAACAATTTATAACAGTATTAAGCCTCCAAACTATCAAAAGTACTTAACTCATTCACTTCCTTTTAATATAGGTCAA
GAGTTAAAAAGCACCAGCTCAGATGAGGATGGGTTGCAAGAAAATAAAGAAACAGT
>M00285:128:000000000-BF978:1:1103:26918:7134_1:N:0:46
TAATATTCATTATCAGCATTTCTAAAATGAAGTCAAAAAGGCTGCAGTGAAAATTCCAACCTTCATAACACAGGCAGAAT
ATTTGTATTCGAGGGTTCACAATTTCAAACAGTTTTGTCACACTACCCACTCCTTCAATACTGATTGGAATAATCTGCCA
TTTCAGCATTTGTGGATGGGTTAGGTGAGTAGCCAAAGGAAAGATAATGTGAAATAGAGACAAGAT
>M00285:128:000000000-BF978:1:1103:25221:7136_1:N:0:46
AACTCACCATGGCCTTGCACCTTATTGAATCAGAATCAGTTTTATTGTCACGACCATATACATACATAGTATGCATAGGA
GCGAGATACCGTCCTCCTCAGGTGCTCGTCCCATAAAAATAACATATCAACCAACAGAGACACACATACACACTTGGCAG
AATACACATTACAAAACATTACACATTAGAAGCTATGGAGGTTAAAATTAAATTATTACGCAGATTAAATTAAAAATGGC
CAGTAAATAAATAAATAGTTCTTAAAGTGAACGGGCTTGTGTCGGGCATTTAAAGTGCTG
>M00285:128:000000000-BF978:1:1103:12798:7137_1:N:0:46
AAAAGATTCTGTGGCATTAACGCAGGGCATGAATTAACATTTAGAGAAGCAGCTAGTTAATTAAGGACAGTCAGCATGGG
TTTGAGTGAAGTGGTTTCTGATTAAGTTAATTTAATTTTTTTTTGAGGCAATGACAAAAAGGATTGAAGAGAATTTGATG
TAGTGTACATGGATTCTTCAAGGATTTTGACAAAATCCCAGATGGCAGATTGACCAGGAGAGTAAAAATCCATAGGATTT
AAGAGAAAGTTACAAATTGGATTAAGAATCAAACTCAGTAAAAAGTAACAGTCAACATTG
>M00285:128:000000000-BF978:1:1103:3600:7138_1:N:0:46
TCCACGTATGGACTTCTGGAGTAATCCAGTGGAGTCCACTTTGTCGTTAACCTATAGAAGGAAACAGATATTTGTGTGGA
CGGTTACATCTCAGATGCTTTTCAGAGTAGCAGATGCTTCGGAACAAAATCGTAGAATTCACTTTGTTGTTGACCTGCAG
AAGTAAACAGGTATTTGTGTGGACGGTCATGATTCG
>M00285:128:000000000-BF978:1:1103:12701:7140_1:N:0:46
ACACTGACACACACACACACACACACATAGACACACACACATAGACACACACACACAGACACACTCACACACACACACAC
ACACACACAGACACACACACACACACACACATAGACACACACAGAAACACACACAGACACACACACACACACACACACAC
AGAAACACACACACATACACACAAAAACACACACAAAAACACACACACACACACACACCGACACACACAACCACACAAAC
ACCACAAGAAGCAACCAAAAACAACAACAGACCCACCCACACACACACACACACAAACAC
>M00285:128:000000000-BF978:1:1103:15754:7140_1:N:0:46
TCTCCAAACCCAGCTGCAGCTTCTCCCTGACCATTCAAACTGTTGTGTATTTTCTATAGATTTGCAAGCTCCATCAAGAA
GTTAAAATCAATTTCCAGACACGAGAGACTGCAGATGCTGGAAATCTGGAGCAACACACAAAATGCTGGAGGAACCTAGT
GGGTCAGGCAGCATCTGTGGAGGGAAATGGACAGTCGAGGTTTCG
>M00285:128:000000000-BF978:1:1103:24374:7141_1:N:0:46
GGATTTATATTTTTTCAATGCCACTTAACATCTCTAGTACATAAAAGAGATACAGACACTGTGGAGTCTCATCACTGCTG
TTAGTAAATTTAACCTGAACAGTCTGAAAAATATATAGGTTTTTTTTGTCTCTTTTTCATACTCTTAAT
>M00285:128:000000000-BF978:1:1103:21087:7142_1:N:0:46
GAGAAAGTACAGTGCAGGCAGACAGTAAGGTGCGAGGCCATAACAAGATGGATCGTTGTACCAGGATATAATCTTATAAC
ATCAGGATATTCAATAATCTTATAACATCAGGATAGAAGCTGTCCTTGAACCTGGTGGTATGTGCTTTCAGGCTTTTGTA
TCTTCTGCCTGATGGAAGGGGGGAGAAGAGGGAATGTCTGGGGTGGGTGGGTCTTTGATTATGTTGTCTGCTTTATTGAG
GCAGCGAGAAGTGTAGAC
>M00285:128:000000000-BF978:1:1103:18399:7144_1:N:0:46
GAGGAAGCAGTTCAGAGAAGGTTTATTACACTAATATCTGGAATGGGCAAGTTGCATAGAAGGAAAGATTCAGAATAAGA
ATCAGGTTTATTATCACTGACATATGTCATGAAACTTGTTGTTTTGCAGCAGCAGTACAGTGCAAGACATAAAAATTACT
ATAAGTTACAAAAATAAATAAATGGTGCAAAAGAGGAATAACAAGGTAGAGTTCATGGGTTCATGGACCATTCAGAGATC
TGATGGTGGAGGGGAAGAAGCTGCTCCTGAAATGTCGAGTGTGGGTCTTCAGGCTCCTGT
>M00285:128:000000000-BF978:1:1103:15397:7144_1:N:0:46
ACAACTTTCATGCACAACTCTTTGATCAAGCAAACTTTCTCTTATAATTATGGGCAGACAAAAGCTTTACCTTGCACAGA
TATAATTGGCCTGAGGCAGGATATCACAATGGAGCAGAGAAACAATGAAGAATTCAGGAAAGAAACTGTATCTTGAAATG
TCATGTCATTGAGTTCCTGTGCA
>M00285:128:000000000-BF978:1:1103:10716:7145_1:N:0:46
AGAGAAGGAGGATAACAGGTGACTTGATAGAGGTGTACAAGAGATGAGGCATAGATCAAGTGGGCAGTCCCAGGGCAAAA
ATGGGTAATCTGAGAGGGCATAAGGTGTTTGGAAGAAGGAAAAAGGGGGGATGCCAAAGATAAGATTTTACACAGATTGG
TGGGTGTGTGGAACACACTGCCAGCAGAGGTGGTGGAGGCAGATACATTAGGGACATTTAAGAGATTCCTAGATAGGCAC
ATGAATGATAGAAAAATGGAGGGCTAAGTGGGAGGGAAGAGTTAGATCTTAGAGCAGG
>M00285:128:000000000-BF978:1:1103:4795:7147_1:N:0:46
ATAGTTAGGGCTGCGGAGTGGATCATAGGTGTCTCGCTTCCATCCCTCGCAGACATATACAAAGACTGTTGTGTGAGGAA
GACCAAAAGCATAATGGCCGACCCTTCTCACCCCTCCCACCACCTCTTCACAATTTTGCCATCAGGGAGGAGGCTTAAAT
GTATCATGGCAAGGACGACCAGGCTGAACAATAGCTTCTTTCCGCAAGCCATCAGAACTGTAAACTCTCTCATCCCTCCA
TCTTCCTTTGTTAACACTAAGAGATGCTAGGTGCACAGAAATGCACCAGCACTTTAAATG
>M00285:128:000000000-BF978:1:1103:11856:7148_1:N:0:46
TGAAATAACTTTTGACCTTTAATGCATCTTATTGCTAAACATTTCCCTTGCTTATTTTATCCCATTATCTTTCATATATT
ATATAAATTATATATTTCATTTTAGAATTGCCCCGAGGACTACATAACATATATCAATGGTGTTATTCAAGAAAATTCAT
TGGTATATTAAAAAAAATCGTGGTTCCTTGAATGATAGGACAACATTTTTGGAAGAAACAACTATTTATTT
>M00285:128:000000000-BF978:1:1103:7646:7148_1:N:0:46
GCCCTCTTCCTCCTATGCTCCAATTAAAAATGTCCCAACCTGCTCAACATCTCTCAGTAACTCAGTCCTTCAAGTCCCGA
CAACATCCTTGTAAATTTCCTCTGCACTCTTTCCAGCTTAATGGCACCTTTCCTTTCGCAGGGTGACCAGAACTGAACAC
AGTATTCCAAATGTGTCCTGACCAATGTCTTGTATAACTGCTACGTAACATCTCAGCTTCTATGCTCAGTGCCTTGTCTG
ATGAAGGCCAATGTGTCAAAAGCCTTCTTCACCACCCTGTCTACCTGTGACGCCACTTTC
>M00285:128:000000000-BF978:1:1103:16141:7149_1:N:0:46
TAAACCCATAAAGCCAAGAACCCTTGTCCACTCATCAGCTTTCAATCAGTCTCTGAGGTGGTTTAATGGTATTCCTTTGG
TCTGATACTTGTTTCCTCTGGTGTGTAGCTTTCATTTGATGCATTGGTGATTTCCTTGGAACTCTGGTCCACATTTTCAC
TTTCTCCATATGCTGCCTCTCTGGTGTACTGACAGGGGACAAGTCACAGCCATGGGTTGGAGCTTGTGGTTGTAGATCAA
CGCAGTTCCTCCTCAGAGGTGTCCCTCGCTCCGTCTGGATCTCGTTTGAATGTGGATTT
>M00285:128:000000000-BF978:1:1103:5710:7150_1:N:0:46
GGGATTGAGTTCAAGAGCAGAGAGGTGATGATGCTGCTTTACAAAACTCTAGTTAGGCCGCACTTGGAATATTGTGTTCA
ATTCTGGTCGCCGCATTATAGGAAGGATGTGGAGGCGTTGGAGAGGGTGCAGAGGCGATTTACCAGGATGATGCCTGGAT
TGGAGGGTATGGAATATAAAGAGAAGCTTAAGGTGCTAGGGCTCTACTCATTAGAGAGGAGGATGATGAGAGGGGACTTG
ATAGAGGTGTTTAAGATATTGAGAGGAATAGATAGAGTTAATAGTCAGCGCCTCTTTCCC
>M00285:128:000000000-BF978:1:1103:22914:7151_1:N:0:46
CCTTTCGTGGATAACCGAGATTTGATAATAACCAGGAGGCACAGAAGATTCCGCAAGAAGTTAAACCTTTATTTGCAAAC
AAAGGCTGTGACAGTCAGTGAGCTAGTCACCGATTGCCCCCAAATACAGCTCATGGTCCCCTTTTTATCCCCGTTACATA
TGTGACTTCAAGCATCCAAGCACATATAGCACAAGCAAATAGCCGAACCAAGTGACCACAGTAGCCAGCCACAGCTTTAG
TCTTAGCCCCC
>M00285:128:000000000-BF978:1:1103:10475:7151_1:N:0:46
NNNNNNNNNNNNNNNNNNNNNNNNNNNNNNNNNNN
>M00285:128:000000000-BF978:1:1103:27096:7152_1:N:0:46
TGTTACTATACCTTCCTTTCCACTTCTTTATAAAGATGAAATTATTGATAATATTTTAGGTTTTAATCCTCATCAGAAGG
GCTTGACAGCAATAATTTATGATTTAATTATGAAAATACTAGCAGATTCACTGGACAAAATTAAAAATGATTGGGAAATT
GAACTCCAGATTTCTATATCTATAGAGACTTGGAAGAAAATTCTTCATTTAGTTAATACATCCTCAATGTGTGCCAGACA
TTCATTGATACAGTTTAAAGTTGTGCACAGGGCCTATATGTCCA
>M00285:128:000000000-BF978:1:1103:15420:7153_1:N:0:46
AGCATTCACAAGAGAAACATAAATTAAACATAAATTGTACTCCATTTGTTTAACAGAAGTAGGGGATAGAACAGTGTGTG
TTGACTATTTAAATATTCTAACAAGGTTGTGTGCCTCACATTACAACCAGCTTCCAGGTTTAATCTAGCAGCAAAGCAGA
GA
>M00285:128:000000000-BF978:1:1103:25470:7154_1:N:0:46
TCCTTTGTACTACCTCGATGTACTTCTGTATGGAATGATCTGTCTGGATGGCATGCCCACAAAAGCTTTCCATTGTATCT
CGGTACATGTGACAATAATATACCAAAACCAAAACCCATACCAACACGCTGCCACTTCTATTCCTGGAATGGCAGATGTT
TCCCTTTGATCTCCACCTGTCTCTCTTGCCCTGTTCAGCCTCAGAAGTTTCCGTTTCCATTTCCTTTCTTATTTTTGACA
AGGTGTTGATCAAGCTGACCACGCTTGCTTGCATTG
>M00285:128:000000000-BF978:1:1103:12309:7154_1:N:0:46
ACTGTCTTCTACCTGTTGGAAAACAGCCAGAAAATCCCAATACACATAAATGCATACACATGCTTGCACACACACACATA
CATAAACACACACACAGACTCATGATTTAAAGTCCTAGTACTGAAAAATATATCTCATTACTGTTAACACGTCCCTGCTT
TAAATTAAACATGTAAGGCACTATCCACAATATTTCTTC
>M00285:128:000000000-BF978:1:1103:4171:7155_1:N:0:46
CTGCAGCACCTGGCAAATCCTTTGCAGACGGAAGAAAATGTGATAATCCGTGACATCCTGGAGGAGTCGCTGAAGAAGGT
GCGTCCGGGGCAGTGTTGGCACAGTGGACGGCTCTTCGATGACAAGGAGGAGTGGACCGTGGACAGCTGCACCAAGTGCA
CCTGCC
>M00285:128:000000000-BF978:1:1103:18142:7156_1:N:0:46
GAGCCGAAGGGCTTGTTCCTTTGTCGTACAGTTCTGCGTTCTATTCAATGATTGAAGTTCAAACAATGGCCAAGTTGAAG
GATCCCACTCCCTTTATCTGCAACACATTGCCTTTAGTTTCCCACTGATTGCAGAACAACCTGGACATTAACTCTTCTGG
CTATTTAAGCAATGGCAAAGTTCCATGATCAGCTTTGAAATATATTGCAGATTTCTAGAACAGCTGGTATCACTGCTGTA
AATAGCTTAAACAGGGCACCTCCAATGGACTTTCCCAAGGCTGGGCTGAAGCAATGTGG
>M00285:128:000000000-BF978:1:1103:11611:7156_1:N:0:46
AATGCCTCCCCATCCAATCCACTTAGCTGTTTTCTCAAAATGAATAAGAATTATTATGTTTCCATGATTTGTTCATCATA
ATTAGCATTTGTCTGTTCATGTTATTGTTGACGATTTCCTGAGATAAACAGGAGACAAAACTGGAAAGACTTGCATTTCT
GTGAGCTTAGGAAGTCAGAAAATATTTCACAACCGCTAGCC
>M00285:128:000000000-BF978:1:1103:20573:7157_1:N:0:46
AAGGGAGTGTTTGGTAGTCAACATTTCCCAAGGGATTCTCTAGGATCTGTGGAATGGGAAGGCAAGAAGTCAGGTATTGC
AGCACCAACTGCTGCAGGAGACAGAGGCAGCAGAGGAGGGAGATTAGGTTAAGAGATTGGACACAAAATTGTTTTGATAG
GCTGCAGGAACAAAATGGTGACTACTATATTCACAAATTAAAGCTGTAAATCATTCTCAATGCCACATTGGTATCCACAT
TAGTGTGTTGAACAACCACTGGAAATAAAAGCCGCTGCCTAAACTATTTAAATAAATCAT
>M00285:128:000000000-BF978:1:1103:3658:7157_1:N:0:46
CCATTTCTGTGAATGAATTAACTATTGAAATAAAAGTTTTCCATTGCAGAGCACCATCCCTTTAAGGAGTGCTGCATTTC
AGATTCAGGACACCTAGATGCAATGAAGTTACACCCTATGTACATAATATTATTTACATTAATCAATATTATGCAATGAA
ACATTGTAGGCTGCATTG
>M00285:128:000000000-BF978:1:1103:24543:7160_1:N:0:46
CACGGTCTCTGTAATGTCCTGTGGCTTCTTAGCGAGTTTCTTGTTCACCCCTGAAAATTAATGCTCCACCATTGGTGGTC
TTAGCTTCGACAGGCTGAGGCTTTAAATCCAACCCTAAACCTCTACCTCTCACCCTTCCCTTTCTCATTAAAACCTACAT
TTTTGAGAAAGCTTTTGGTCATCTGTGCTAATATTTCCTTGCAGAGCTTGGTGTTAAATTTCATTCGTTAAACCTCCTGT
GAAGTACCTTGGCGTGTTTTGCAATGT
>M00285:128:000000000-BF978:1:1103:10154:7161_1:N:0:46
CCTTTTGTTGTACTCACAATTAAGTTTCTGTAGTGAGGCTTGAACCTATGACAGTGTTACCATTGAATAACATAAAATTG
GAGGGGAGTGCTAAATGTTCAAAACTACATTCTTCCAACAAATAGGAGTTCACTTTGCAGTATGAAGCTCTTACCTCTGT
CACAGTGAAAGAAACAGAATAAAGACTGACACTGAGTATTGTTAACTATTTTTTCCTGTCTTTTTCCACACAATATTGTT
AATTATTTTTTCCTGACTTTTTTCTATATTTTCCAAGTTAAAG
>M00285:128:000000000-BF978:1:1103:13783:7164_1:N:0:46
CAGATGAACTGAAATTACCAGCAGGGGCTGCTCACAACCTAGAGCATATGTTCCCAAAAACAGACTCCAAGTTTCTGCTT
TCTCCATTAACTTCTGATTTCAAAGAGCTCAGATTTGGTCTGTCATAGTTCATTTTATAGTAATTTTGGACTTCAATTAA
GAAGTGAGAGCCAGTGTGAAGGATACCAGCAAAAAAAAGTGAAAGACAAAGAATTTATCTTTATATTCATTTTTATGGGA
TGTGGGGATCACTGGCAAAGCTCACATTTATTGCTGATCCATGTTCCTGAACTACTGC
>M00285:128:000000000-BF978:1:1103:24246:7165_1:N:0:46
GCTGAATGGATGTGGGGGCGGGACAGCGTGTCCGCGACCACATTGCACTTCCCAGCGATGTGGCGGATGTCGGTGGAAAA
CTCTGAAATGAAGGAGAGGTGCCGTTGTTGCCGAGCCGACCACGGGTCCGACGCCTTAGCCAGGGCAAACGTGAGGGGCT
TGTGGTCCGTGTAAATGGTGAAACACCTGCCCTCAAGGAAATAACGGAAATGGCGGACAGCCAGGTAAAGAGCTAGCAGC
TCCCTATCAAAAACGCTGTACCTGACTTCGGGCGGCCGCAAATGCCGGCTGAAAAAGGC
>M00285:128:000000000-BF978:1:1103:27683:7167_1:N:0:46
TGTAGTGAGGCAACCAGAACTGAACACAATACACCAGGTGAGATCTGACCAGGGACCTATACAACTGAAGCATTACCTCC
CTACTCCTAAATTCAATCCCTCGACCGATGAAGGACAATACACCATATGCCTTCCTAACCACAGAGTCAACATGCGCAGC
CGCCTTGAGCGTCCTATGAACTCAGACCCCAAGATCCCTCTGATCCTCCACACTGCCAAGAGTCTTACCATTAATTTTAT
ATTCCGCCAACCTATTCGACCTACCAAAATGAACCACTTCACATTTATCCGGGTTGAACT
>M00285:128:000000000-BF978:1:1103:10837:7167_1:N:0:46
GCAGTTTTGATCTCCTCACCGAGGAAAATACATACTTGGCATAAGAGTGCAATGGAAATTCACCACAGTGATCTCTGGGA
CCATGGGGCTGTTCTATGAACAGAGATTGGGTCAGTTTGACTTGTGTTGCCTTGAATTTACAAGAATAAGAGGGGTCTTC
TCTGAAACTTACAAATTTCTGATGGGGCTTGATTGACTGCATACAGGGAAGATGTTTTCCTGGCTGGGAGCTCTAGGGTG
AAGGGTCACAGTCA
>M00285:128:000000000-BF978:1:1103:13549:7169_1:N:0:46
GCCTTGAGATTCAATACTGAATTCAGCAATTTCAGATAACCAACCTTTCCTGTTTGTGTCAGAGCCAGGCAGTTCTGATG
CAAAGTCAGACACATTAACACAGTTTTTCTCTGTTCAAGGATGCTGCCTGAACTGCTGGGT
>M00285:128:000000000-BF978:1:1103:21736:7171_1:N:0:46
TAGTGCATTCGATGGTCACAATATGGCTTCTTCTATATTGGGTAACCTTTGCATAACACCTGAGCACAGTCCACAGGAGT
GACTCCAAGCTGTGGTTGCTACCATGTTAATCCACCATCCCACTCC
>M00285:128:000000000-BF978:1:1103:27181:7174_1:N:0:46
GACCTTCTGTCCTTCTCCAATTTAGACTATGCGATTCTAGTGCCAACCTTACTAGGTCATAAACTTCCCTCTAATGTGGT
TTAGTTGAATCAATCAGAAGGACAATCAAGTGGTACTATTTATACCTGTGATGCCCATGGGCTTAACAAATAAAGAAGAC
AGTTATGAGCTTATTTGCGTAAGTTTAGGAGAACGTGCTTTCCAGAGCTTTGAGCTTCAGTTTGGCAATTTTTCCATTAA
ATCATCATGTGTCAAGTTTGTATGCTCTCAGTAAGCATTAGC
>M00285:128:000000000-BF978:1:1103:3114:7178_1:N:0:46
GATCTACACTCTTTCCCTACACGACGCTCTTCCGATCTCATCTACACTCTTTCCCTACACGACGCGCTTCCGAACTGAAC
TACACCCATTCCCTCCACGGCTCGCTTCAGAACCAACCTAGACACAACCCCCCCAAACCCATCTTCTCAACAGATTATGC
ATCTTACACACCACCCACAAGCCATACAAAAGCTGGTAGCGTAAGCGACCTATGAACATCGCCGCACACACAAGCAACTA
ATAGTACATCGAGACAGCGCACGCATTTCCACACCAACATCTCTACTCGACCGTGTTGTC
>M00285:128:000000000-BF978:1:1103:24672:7179_1:N:0:46
AGTGGCAAATGAATGGTTTAAACTTAAAAAACGCTGTTTTAGCCAAATAGGAAATCTGTTGCTATATCAGCTATTAACCT
CTCAACAGTAATATGTACACTTAAATAACTGTTACCAAACTGCTCAGCAAGATGAAATACATACACTACAACTGTTTTCA
TGTTGATTCTCCATGAGGATGTGTAAAACGTGGCAAATGAATGGTTTTAACTTAAAAAACGCTGTTTTAGCCACATAGGA
AATCTATTGCAATATCAGCGATTAACCTCTCAAGAGTAAAAGGTACACTTAAATAAATGT
>M00285:128:000000000-BF978:1:1103:18536:7182_1:N:0:46
CAACCTTAGAATTAGAGGAAGCAGGTTCAAAACAGAGATAAGGAGGAATTTCTTTAGCCAGAGGGTGGTGAACCTGTGGA
ACTCCTTCCCACAGAAAGCAGTGGAAGCCAGGTCATTGGGGATATTCAAGAAGGAAATAGATAGATATCTAATTGGTCAA
GGTATCAAGGGATATGGAGATAAGGTAAGGATTTGGACTTAGAATAGGTTTTTTTTCTCTCA
>M00285:128:000000000-BF978:1:1103:10748:7183_1:N:0:46
AAAGGTTGCCCCGCAGGTTCCTATAAAATCCCTCCCCTCTCACCTTAGACCTATGGTCTCTTGGTCCTCATTCCCCAACC
TGGGAAAAGGACCTCTAAATGTAACTACACTCTCTGAAATCTGTATTGCCTTCAAAAGGAACAGGTGGTGTAGTATATTT
TCTGTTTCCTCTTCCATTTAAAATCTTTTCATCACTGGGCAAAATGATGAGGCCATTCAATCCAATAAAACAGTGCTGCT
CCTTGCAGCCCCATGTTATAACTGGGCTTTACGAGGCATTCCCTGCATGCCCTGGCCATC
>M00285:128:000000000-BF978:1:1103:22720:7183_1:N:0:46
CACATGTGAAGTTGGCCTGAGCAGGGGGCAATTTTCATCATGTTAACTTAGTGTGTAGGAAAACAGAATTCAAATAGAGA
ACAAATGACAATTTACCACCAGTTGCTCACTGTAAATATTCAGGAGGCCCCTGGCACTTAAATCAAGATCTGTTCAAAAA
TAATCCAAAGAAAGGCACATAGCATCAGAGACTTTTGCCACTATTTGGTCTCTGCATGCATTATTTCATGTAGATTCTGC
TGACAATACCATTGTACCTAGGCGAGATTGTAAAAAGGTAGAGCAGCAAATGAAGGCTG
>M00285:128:000000000-BF978:1:1103:9440:7183_1:N:0:46
CAAAACACATGGAGTATCAATAGGAACGCAGTTGTAGTGTATGTATTTCATGCTGCTGAGTCGTTTGGTAACATTGATTA
GAGTGTACCTCTTACCACTGAAAAGGTAATCTTGATATATCACCAGATTACTTACTAGGCTAAAACTGCGTTTTTTGTTT
TTTAAGCTAAAACCATTGATTTGCAGGTTTCTTCACAAAACACATGC
>M00285:128:000000000-BF978:1:1103:16718:7184_1:N:0:46
GGACATGCTGGGAATCGATAGGCACAGTTTAAAGTCGCTCTTGTTTTTCACGCTCCCAACTTGGGCTCAGCACTCAATGT
CATCCTCGCCTCTTGGGTAACTCGGCCTTTCAACTGGCGCTTGCGGACCAAGACAATGAACACCGTGTCAC
>M00285:128:000000000-BF978:1:1103:5745:7185_1:N:0:46
GATCTACACTCTTTCCCTACACGACGCTCTTCCGATCTAGACCACACTCTTTCCCTACACGACTCGCTTCCGACCTAATC
CACACGCTTTCCCTACACGGCGCGCTTCCAACCTAACCCACCCTCGCGCCCTCTCCGGCTCTCTTCTTTCCCAGCATTGA
CCCGCAAGCGCAACCACTCGCTTCTCCATCGTTACTTAACACACTACCTACACTGGATGGCAACAAACATCGGAACGAGG
CAACAAGCACGTACGACGAATAACCAAGCCTCTAAATACCACTGTATCGTCCACACCACT
>M00285:128:000000000-BF978:1:1103:19274:7186_1:N:0:46
TAAGACTATTCAACAGTTCCCTAGCACAATAAGATGGACTCTTGACCTCACAATCTACTTTGTTATGACCTTGCATCTTA
TTGTCCACCTGCATTGCACTTTCTCTGTAGCTGTGACACTTTACTCTGTATTCTGTTACTGTCTTACCCTGTATTACCTC
AATGCACTGTGTCATGAATCACCAATAGCCTGCCCCGGTCCAACTACGTAGACACCACAGTCAAGAAAGCTCACCAGCAT
CTTTACTTCCTCAGGATGTTAAAGAAATT
>M00285:128:000000000-BF978:1:1103:12362:7186_1:N:0:46
TCAAGTCATTAATTCATCACAAATAACAGGAGATGCCGGCACTGATCCCTAAGGAACACCACTGGTAACGGGTCTCCAGG
CAGAACAACAACGCTCCATCACCACCAAATGTCTTCTCTGGATTCAACACTGGCTCGGCCAATCTACCAAATGACATGCA
CCGGAATCTCCTGGATGGGCTGGAACAGCGAAGGCCGAGGTCGAACCTTATAGAGGTAGACAGAATCATGGCGGGTTTGG
CAGAGTGAATGGTCAGTCCTTTCCCCAGGGTAGTGGAGGCTAAAACTTGAGGGCACGGGG
>M00285:128:000000000-BF978:1:1103:13145:7187_1:N:0:46
AGAGAGATGGAGAGGTTGAAAGAGGCAACTGCGGAGCTTAAGGACTTTGGCAGATGAAGGAGGGCAACCAGTGACAGAAT
AAAAGAATTTGATTGGTTAATTCATAAACAGCAAGACAATTACCTATTCACCATTGGTATTACGGTCTATTCTGCCAAGT
CGGATTCTCTCCCCTGCTATCTCTCCCCATTCCCCAGCTTGGCTCCCAATACCACCCCTTCAGTATAAAAATTTATAAAA
ATGTTGTAAAATCAAAATATATTAGTCGATCTCCCATGGTGCTGCAACACCTCCAGTGGT
>M00285:128:000000000-BF978:1:1103:6200:7187_1:N:0:46
TTACTTAATGCCCAATCAGTCTACGCTGAATTGTCAGTAGGGTGCTGGAATATGTGGCCAATGGGTTCTATTCGGTGGTG
CTACTCACCAACTGCCTGCTAACTGATGCCCAGCTTGGATTTTGGCAGGACTTGTTGGTTCTAGGTCTCACCACAGCCTC
TGTCCTTACATGGGCTGCAGAGATTTTATGGCTTTCATGGATTATATTCTATTTTACCACTGCAGGGTGTACTCATGCAG
TTGGTTCTCTCTGGAATCCCATTTCAGATACATAGGCAATAGGACCAGGAGACCTTTT
>M00285:128:000000000-BF978:1:1103:5392:7188_1:N:0:46
CATCGAGAACACAGCACTGGGCCTCGACCTATGAAATAGTGTCTGACCATGCAAATGCCACTGCCTTATCTCGACTGCCA
TGCAGAAATCAGAGAGGAGTTCACAAGGATGGAGTAATATTTCAAGTATTATCTGTTGGGTATCTATTTGTGTCATTAAA
TGATATTTTGACAGAAACAAGATGGAATCTTGTCTTTTCAAAGACCTTGGAATTAACCCTGATGGTCTCGCCCAGCTTTC
TGAGAGACACAACACTTTCTTTGATAAGCTGTATTGAGGCTGGGTTCTGTGGGATTCC
>M00285:128:000000000-BF978:1:1103:26868:7190_1:N:0:46
CCACTCAGTCTCCATTTGTTCCAGCCCGGTGTGTGATCTTAACTGGTGCACCAAATCAAGAAGCAGTGTCCCAAAAGCTG
TGCAATATTCCACTGGATAAGTCCAGTTCACACAAACAACAATTCCCTTGCCTGAATATGCAAGTATTCAAATCCTCCTC
CAATAAAAGATGAACCCAGACATGAGGCCTAATTTACAGATTTTTTGAACACACATAAAATGGGCATCATATGAAGAGGA
AAATGCAGCAGTACCATCACTGCACGCCTCTCTTCATTTCTACCATTCACCTCACTTGT
>M00285:128:000000000-BF978:1:1103:26317:7190_1:N:0:46
CAATCTCAGTATTCAAACAGATGATTCCCGGCTCAACAGTTTTTTGAAGACAGAGTTCCAGATTTCAGGTTGTCACAAAG
AGATAATATAATTCTGAAGAGTGTGCATGAACAAAGGGATCTAGGTAT
>M00285:128:000000000-BF978:1:1103:24188:7191_1:N:0:46
AATGTACAAGGCATGGTGAGCAAGTTTGGAGATGACACTAAAATATGTAGTGTAGTAGACAGAGAAGAAAAGGTTATCAC
AAGTTAGAGGGGGATCTTTATCAACTCGGTAAGTGGGCCGAGGCGTGGCAAATGACATTCAATTCAGATAAGTGCTAGGT
GATGCATTTTGGGAAGTCAAACTAGGGTAGGGCATTCACCGTGAATGGTTGGGCCCTGGGAAGTGTTGTGGAACAGAGAG
ATCTAGGAGTGCAAGTACATAGTTCTCTGAAGATGGTGTCACAGTTTGACAGGGTGGTGG
>M00285:128:000000000-BF978:1:1103:11954:7192_1:N:0:46
AGCGTGGCGACACTTAGGGGCCCCCCCCCAGAGCACTCTATGCAAACAAAATGCATTTCACTGTGTGTTTCGATGTCTAA
GTGACTGATAAAGAAATCTTAATTAGTTGGGCACAACATTGTGCACGGTGGGGCCTGTTCTATATCCTGACCTGGCTATT
GTGGAATCCT
>M00285:128:000000000-BF978:1:1103:23147:7193_1:N:0:46
GTAACACTATATTCTGCATTGTGTTATTAGTTTCCTGTTGTACTACCTCAGTGTACATAAGTGTGGAATGATCTGTATGG
ACGGCACACAAACAAAAGCCTTTCACTGTACATCCATACATGACAATAATAAACCATTACCAAACAGTTAAACTATCAGG
TCGATGACCTTTGTGGTCTAATGTTTTTAGTGTCTCTCTGTCTTTGTGTTTCTCAGTGTCTGTTTCTCTTTTTTTAATGT
ATTGTGCACCTTGATCTGTGGAGTACTGTATTTCACTCCTATGCATACTGAATATGTAT
>M00285:128:000000000-BF978:1:1103:26345:7193_1:N:0:46
ACCTTTCCCCGCTGGGAAAGTCCCTCTCTTTTTTTTAGTTTCCTTTATTTCTTTCACTTTTGGTTCTTTTAGGTATCCCG
TATTATTAGGGATCCTGCCGAC
>M00285:128:000000000-BF978:1:1103:25069:7194_1:N:0:46
CCGGCTGCTTTGTCCTGGATGGTGTCGAGCTTCTTGAGTGCTGTTGGCACTGCACTCACCCAGGCAAGTGGAGGGTTTTC
CAGCACATTTCTGATTTATGCCTCTGACCTGCTCTTATGACCACTGCTTTTATTGGGTGAGCAGTTAAGTTTCCCATAAA
TGGTGAAGCCCACACCTTTCTCCTTCACACCCCAATCCTCCAGGTGATGAGACACTTGG
>M00285:128:000000000-BF978:1:1103:20826:7195_1:N:0:46
TATTTTCTGAAGGTATCAAAGTTCCCTATCACTTCAACTGCACACTGGATAATAAAATGTATAAAACAAGACTCAAAGCA
CCGTAAGTATTCCAGTACAGTGGGTTCATCTCCAGTTAATTCAATTACTGTATGGGAATTTACAGTGCTTTTTATCACTA
CTTGATAAATTAGATGCAGCACATCAAAAGATTTCCCTTTTTTGAATCTTGTTATCTGTAGTGCATTTAAAATGATGGAA
ATACAGCCTGAAGTGAATTCCAAAACATCAACAGATCTTTCACAAGTGG
>M00285:128:000000000-BF978:1:1103:4203:7195_1:N:0:46
GCTCTGAATAGAGAGGGGGCCTTGTGTATGACAATCAGTGACATAGGCAGTCCAGGACAAGCACCAGGCATAAGATAGCT
GCTAAAGTCTTTGACTGACAGCAAGTCTAAACCCTCCTCTTTGCTGCCTATGAAAATGATCATTTTTGAACATGCATATG
CTACCATTTTTGAACACTATGAATATCACTTACATTCATAAGCATTTAGTAAGTGCTAAAAATCAAATAAATGTTTCAAA
ATATTACTTCAAAAATTCTTAAATTTAAAAATTAAGAATACTTGTAAGCAATTACATTC
>M00285:128:000000000-BF978:1:1103:7898:7195_1:N:0:46
TAAATCCCACTCTGTGCAGCGCTGCAACATTTCTGCTCTGCGTAGACTCACATAAGCCTCTCTCCGTATAGCCCTACATA
AACACCCCTCTCAGTATTGCCCCATATAAACCCTTGTCTGTTTAGTCCCACATCAACCCTTCCCTGTGTAGTCGCACAAA
AAAAATGTTCATTTAGCCGCACATAAACCATTCTCTGAGTAGCCCCACATGAACACCTTTGTGTACTGTCCCAAATATAT
CACTCTCTGAAGAACCCCACATACACATACCTCCCTGTGTTGCCCCATATAAACTCTTCC
>M00285:128:000000000-BF978:1:1103:20014:7197_1:N:0:46
CTTCAAGTTTTGCTCTGTTCCAAGCACATGTTGAAATCATTTTTAATGCAAAATCTTTTTTCCACAATTCCCTTCCTTTT
TAGTCTAGCTTTATAACATTTAATGTGTACAATATGATTTGTGATATGCAGAAGGCCATGATATGATATTTTTCTCTCTT
TAACTCATAATTTTGAACACCTCTATTAAATATCTTCCTAACTATCCTATTTTTAGTGAAAATAGCTCCAGTTTATTTAG
ATTTTCTTCATAGGCAAAGCCACTCATCCAAATAATATA
>M00285:128:000000000-BF978:1:1103:21329:7197_1:N:0:46
AAGGTTAGAGCATAGAACATAGATACCTACAGCACATTTCAGGCCCTTTGGCCCACAAAGCTGTGCCGAACATGTCCCCA
CACTATTAGGCTTACCCATAACCTTCTATCTTATTTACCTCCATGTTCCTATCCAACAGTCTCTTGAAAGACCCCAATGT
ATCCACCTCCACCACCATCTCTGGCAGCCCATTCCACGCACTCACCACTCTGAGTAAAAAACTTACCCCTAACATCTCCC
CTATATCTTCCCCCCAGCACCTTAAACCTATGTCCTCTTGTGGCCACCATTTCAGCCCTG
>M00285:128:000000000-BF978:1:1103:7706:7198_1:N:0:46
CATAGATGCTGCCTGACCCGCTGAGTTCCTCCAGCACCTGCACTGCCTTGTGTCTCCAACCTAAAACATCAGGTCCTTTG
TAAAAAGAAATCCCCTGATGAAAGTGGGTAAATAGTACTGATGACTATTGTGAAAACAGCCACAAAAAAGGGGTGTTTGA
GGCATTGCAAAAATAAAAGTGTCTTATTTTTAAAATCATAGAATCATAAAATATTTGCTGCATAGGAGACCATTCAGCCC
ATCATCCTGTGCTAGTCAAACAACAATTAATCAACCTAATTTACTTTCCAGAACTTAATC
>M00285:128:000000000-BF978:1:1103:19513:7199_1:N:0:46
CCTTTTCTCTCTCCCCTTCTTTCTCTCTCTCTCCCCTACCTTTCTCTCTCTCTCCCCTTTCTTTCTCTCTCTCCCCTTCT
CTCTCTCCCCTCTTTTTCTCTCTCTCTCTCCTTTCTCGCTCTCTCTCCTTTCTCTCTCTCTCTCTCTCCTTTCTCGCTCT
CCTCTCTTTCTCTCTCTCTCTCCTTTCTCTCTCTCCTCTCTCTCTCTCTCTTCTTTCAGATCGGAAGAGCACACGTCTAC
ACTCCCCTCACTCCGAGAAATCCAGTATGCCGTCTTCTGTTTTAAAAAAAAATAACACA
>M00285:128:000000000-BF978:1:1103:8849:7199_1:N:0:46
TGCAAGGAAATTTTCTTGTTTGCTTAGTCAGGTATATGATGCTAGCATAGGAGCTTCCAATCCTAGCAAATGAAACATCA
ATTCATAATGCACACTCCCTTAAGTTATCAGCAGTAGCAATGTATTAGTATTCTTGTTGTGATTGCTATGAGTGTCCAGT
TACCAAGCATTCTAGCCTGTCAGTACATGGTATTACCAGGTAGTCTCCCTAACAATGCTGTAA
>M00285:128:000000000-BF978:1:1103:16151:7200_1:N:0:46
AGGAGATTTACTAGGATGATTCCTGGGATGAAAAAGTTTACATATGATGAGCGACTGTCGTCACTTGGACTGTACTCGTT
GGAGTACAGAAGAATGAGAGGGGACCCAATAGAAACGTACAAGATGTTGAAAGGAATGGACCAAGTGAATGTGGTCAAGC
TGCTTCCCTTGGT
>M00285:128:000000000-BF978:1:1103:28000:7200_1:N:0:46
TAGAGGAAAAAGGATGCATTGATACTTGGTACTGGATTAATTATTAATTTTTTAATCTCTGTAGAAGCTTTCAAGCTATT
ATTACAATGGGCACTCGTTTTAGTGTTTAATATTTTTCTGATAAGGTCAACTATGGCGCTTTTTATGTATTTGTGATATT
TTTGATAGGATTTGATTTATTACTGATGTATTAATGTCTTATTTTAGATTTGGACGGTTATGAAGAGCTTTCAGGACCTG
ATGTGGTTGAGTGGCATAACATTTATTTGAGCTCTTTATAGTTTACTTTAGCATGCTTCC
>M00285:128:000000000-BF978:1:1103:10679:7200_1:N:0:46
TATTTTTTACATATATTTTGTCTCCCATCTTAAGTGGATGCATATGACCTTCTGTCAGCGGGGCCTGGGCCAGTCGTACT
CCCTCGTGTAGCTTACCTACTTCCCTGCACAGGGCTTGAGCATATCTTAATGTTTTCAGATTGAGGCTACTTTTTCTGGG
GTCATAGGGGGTTTTGTACCTGTTCTCATGGGCC
>M00285:128:000000000-BF978:1:1103:10532:7201_1:N:0:46
AGCTTTCTTTAACTTTGTAAATGTAGAATCTCCACACCTCAGCTGCCTCCTCTCCAGAACAAACCCTTCCGGCCTCTCAC
GCTCAGGCCCTTGCCTTTCCCTTCACCTGAAGGGTCTTCACCCCGAACATCGATTGTCTATTGCCACCACGGACGTTGCC
CGACCCGCTGAGTCTCTCCAGCAGCTCGAATGTTGATCAGAATATTGAGCCCAGCCGGTCCAGTCTCTCCCTGTAATTCA
CGCCCCCCAGTCCCAGGGACACCCCTG
>M00285:128:000000000-BF978:1:1103:9070:7201_1:N:0:46
GTCAGTGGATAGGTAACATAGCCATTAAGTCTCATCCCCTGGTTGTGGAGGATAGGTTGTGGTCTATTTCTCCTCCCCAC
CCCGAACTTTATTTCCCTCAACCAATACCACCTTTTTACTTCCCCTACTTGAACAGCATCGGGTAAACTCGGAAGAGCCC
ACGTCTGAACTTCAGCCACTCCGGGCAATCTCGGATGCCCACTTCTCCTTGAAAAAAAGAAACTCTTCTGCGCGCACAGA
ACATCCTGCGCCATCCAAACCTGCAGAGTTCATCCCACTCCGCCCCTGCGTGGTCGCTGT
>M00285:128:000000000-BF978:1:1103:20857:7201_1:N:0:46
TCGCCTCCTTCACAATTTAGTTTCCTGCTTTTTATCATCAACAAAATTAGTAACTGTACCTCCAAATAATTTATGCAAAT
TGAATAAGTTCAGCCTCCAGAGAAAGGCCTCAGTTCTGCTTACCCTCTGTTACCTCTGCACCAGTCCAATTCCCATCCAC
ACCAATACCTTACCTCCAGCACCACAAACTCTCCACCTTTATTATTACCTTTTGTTGTTCATCTTTCTTTACATTCTGTC
TAATCTGCCTTGCCACCCATTTATACAATTATATGCTCTTTTTGAAACTATCTTTAACTT
>M00285:128:000000000-BF978:1:1103:12252:7206_1:N:0:46
TGCTTCCACTGCCCTTTGAGGGAGAAAGTTCCAAACATTCTAGTCTCTCTGGGAGGAAAACTATTCACCTTATTTCTATC
TTAAATGGGCTTTAGACTCTTCCACAAGAGGAAATAGCCTCTCCCCATCTAGTCTGTCAAGACCCTTCAGGATCTTAAAT
ACTTCACTCTTCTAAACTCTGCTGTTTGCAAGCCTTTCAGCTCACCCATTCCAGATA
>M00285:128:000000000-BF978:1:1103:26400:7207_1:N:0:46
GCCCACTTAAGCGTGTAAGTGGGTCTGCCAGTATTTCAGTCAAAGATCAGTGCCAATGTTAATGATGTTAACTGAGGGAT
AAATATTGGTCAGGATATCAAAGGTAACTCTTTTTCATGTAATGCCATGGGTCATTTTGATCCATCTGAGAGAGTAAGTG
TATGATGTGAAACCAAACAGGCCATGAAAT
>M00285:128:000000000-BF978:1:1103:19647:7210_1:N:0:46
GATCTACACTCTTTCCCTACACGACGCTCTTCCGATCTGGTCTACACGCTTTCCCTACTCGACCCCCGTCCGACCTGCAG
GAGAAACCTTTCCTTCACCACGCTCTGGTGAACTTTCTTACTCTGATATACTAACGGGTGCGACCAGCTACTCATCTATC
ACAGCTGGAGTCACACTTGCAGACTTATCTTTCGGTCCCTTAGCTTCTGGCTCTGATGCATCCACTGATTTAGCAGCAGG
AGAAACCTTTTCATCAGCAGGTTTAGGTGAACTTTCTTCTTCTGACATACCAACGGGTCG
>M00285:128:000000000-BF978:1:1103:8147:7211_1:N:0:46
CACCACCCCCTGGCAGCCTGTTCCAGGCACCCACTGCTCTCTGCACAAAAAAATCTTGCCCCCCACATCTCCCTTTAATG
CTCCCTCTCTCGTGTTAAGTGCATATCCTCTAGTTTTTGATATTCCAATCCTGGGAAAAAGATTTTGAATATCTACCCTT
TCTATGCCTCACATAATTT
>M00285:128:000000000-BF978:1:1103:5610:7212_1:N:0:46
ATTTGTTGCAGCCTTCATCCACCTTTGCAACCATTGAGTTCGAAGTAACTCCGTCCACCTGTTCCACCGTTGAGGTCTTG
ATTGGATCGTTCTTTGTCAGGGACCTCACCATCGACCTCACCACCGACTTCACCACCATGAGTGACCCTAC
>M00285:128:000000000-BF978:1:1103:9606:7214_1:N:0:46
AATTGAATCAGCAAATGCCCTCACGTCTTCCTATCCCAGTTAAATCATTCCAAGCTGCATCTCTGAGCAAACCACTCCTG
GTACTCTCCTCCTCAACTAGTTCTAGGCTAACAGTCCAGGGATGAGTGCTCAAATTCTGC
>M00285:128:000000000-BF978:1:1103:7521:7217_1:N:0:46
GTCTCTATTTTCTAGAGTCACACCATGAATGTTTATTGGCAGTGGTCAGTGTTGTCTAGTGGAGACAGCTTGTCTTGTCA
ATGTTGAGTGTAAGGCCCATCTTCTCATTTACTCAGGGAACGAATCACCAATGACTTGGAGCATAGCCTCTGCACAGGCG
CAACAAACAAAAGCAGTTTCTGCATAATGCAACATAGTGACTGAGGTTCAGGTGATTCTGTGTTTGGAGGGCAGTGATCT
AA
>M00285:128:000000000-BF978:1:1103:5859:7217_1:N:0:46
GAGAGATCTGGGGATTGCGGGCCAGACCGGCATTTATTGCCTCTCCCTGATTACCCTTCAGAAGGTAATGTTGAGCCACC
TTATTGAACCGCTGCCGTCCTTCTGGTGAATGTGTCATTGGGTGGGGAGCTACAGGAACAGAAGAAACGGGAGGAGATGT
ATTTCCGAGTCAGGATCGTGTGTGACCGAGAGGGGAATAGGAGGGAGGTGCTCTCCTGCACCTATTACCCTTGGTAAATT
GGTTTATTATTGTCACATGTACTGAGGTACTGTGAAAAACTTTGTTCTGCATGCCATCCG
>M00285:128:000000000-BF978:1:1103:11802:7217_1:N:0:46
AGGCCGAAAGGGCCTGTTATCATGCTGTAAATACATTTTTTTTTTTAAATTAAGAGAAAGGAAAAGATGTGGTAGAGCTA
AAGATTTATGGAAGGACTTCCAATGCCTTGGGCACTATCAGCTCCAAGCACATGAAGCAATATGATTAAATTTGTGGGTA
ACTTGGAATATCATGAGCAATTTTGGGTCTTGTTTCTAAGGAAGGATGTGCTGGCCCTGGAGAGGGTCCAGAAGAGGTTC
ACAAGAATGATCCCGGGAATTAAAGGTTAATGTATGAGGAGCATTTGATGTCTCTGGGCC
>M00285:128:000000000-BF978:1:1103:22725:7220_1:N:0:46
TGTGTGGGATGGCACAGGACTAAAGGAAATCTGAGCATGGGAGGTGACCCCATAATCAAAGATCTGGGGGAACAGAGGTA
GAAAGAGAGGCACTAATTAATTTGCCTCAGGTACTTCCTTTCCTTCCTCTCGTTTACCTTACTGACCCTACCCTCCACAT
CGATGAGTCACTAGTTAATGAGGACACTGGAACTAGGGTGGAGTCTTCTTATGAGCATGGAGTGGGTGAGTTCAGGAAAC
CTAAGAGTACGGATGTTAGTGCTAGGGAGAGAGAACTGACCAGCACAGATTCAG
>M00285:128:000000000-BF978:1:1103:27978:7222_1:N:0:46
GTGTTGAAAAGTTGTGATATTGGGCAGATGAGGTTTGTAACTGAGTGGGGATTTTGAAATGCAAGCTTTATCGAAACAAC
ATTCTCTTACATGTAAATTATTTCACCTGAGTCATGATCATATGACATAGTATGAATAGAACTCTTACTTTGTTCAGACA
AGGTTTTTCTC
>M00285:128:000000000-BF978:1:1103:21640:7222_1:N:0:46
TGTTGCTATTGCACCCGCCTCAACCACAATTTCTGGCAGCTCATTCCAAACACACACCACCCTTTGTGTGAAGAAGCTGC
CTCTGATGTCCCTTTTAAATCTCTCGCCTCTGATCTTAAACCTCTGCCCCCTTGTTTTTAGCTCCTGTTCCTCTCCAG
>M00285:128:000000000-BF978:1:1103:7818:7223_1:N:0:46
GGAGTTGTGCAGGAGTCATTGGAGGGGGTGGGACCCAGTGTGATCAGCCCCCAACCTGATTCCCCGGCTGTGACCCCAGG
CCCTGTGGTGGATGGGGAAGGGAGCGGCCCCAGTGATGTAGTGCGGGAGGGAGACTCTGCTACCAGTGGCAGCGTTCCTC
TGTGCACGGCAGCTGGGACGGCCCTGGACCCCCCCACCCAGGATGTAGTGGGCAGTGCCTCCATGGGGGGTGGAA
>M00285:128:000000000-BF978:1:1103:11910:7223_1:N:0:46
TCAATGTACGTGTGACTAATAAATAAATATCAAAAAATATCAAATGCTGAAATCACTTTGCAGCTGGATGGTATGAATAA
CATTGAGCCACTCTCTGTGCACTGAGGACATCTGCTGGTGTAGCCTCTCATACACAGTTCAATCGCACTGCCCCAGTTGT
TTAATTACC
>M00285:128:000000000-BF978:1:1103:3067:7225_1:N:0:46
TTGATTGTTGAGGAGAGTTACGCAGTCATCTTCACAATTACTGAGACAGCACTATCACTACACTCAGCCTTTAACAAAAC
ATCCATCATCCCTAACACCACTTACGCTGGGTTATTGCACTGGCGAGTTCTAAATCTGACGCCCGATCCACAGGTACGAG
AACAGGACCCAAGTTTGCTCCACGATCCCCAGTTTCCATCCTGTTTTAACTGCTCTGAGGTCTTCCACAAACAGTGACCC
TGGTAGCACCACTGTTGGTTCAAATCAAACATTTTC
>M00285:128:000000000-BF978:1:1103:4106:7225_1:N:0:46
GATCTACACTCTTTCCCTACACGACGCTCTTCCGATCTCGACTACACGCTTTCCCTCCACGGCTCGCTTCCAATCTAAAC
CACACTCTTGCCCTCCACGGCGCGATTCCCAGCCATAACGGTAAATCGCAGCGGAGGGAAAGAGAGTAAGGAAGTGAGAT
GGCAAGATGCGATGGAGTGAACGAGGGACAAGAAGGAGAGGACGAGGCTGAGCACGAGTAGTGACGAGGTAAAGGAGAAG
CGTCGGGCCGTAGATGAAGTGAGGTGGAGCGTCCATGGACCCAAGTATATGCGAAGCGAT
>M00285:128:000000000-BF978:1:1103:26334:7226_1:N:0:46
AGTCTTTCCCTAACCCTGGGAAAAAGACTGTGTGCATTCACTGCATCCACACCAGCGTGATTTTATACACCTCTATAAGA
TAAGATAATATAAGATCTCGTTGTTGGTCACATGTACATTGAAACATAGTGAAATACATCTTTTGCGTAGAGTGTTCTGG
GGGCAGCCCGCAAGTGTTGCCACGCTTCCGGCGCCAACATAGCACGCCCACAACTTCCTAACCCGTACGTCTTTGGAATG
TGGGAGGAAACCGGAGCACCCGGAGGAAACCCACGCAGACACGGGGAGAACGTACAAACT
>M00285:128:000000000-BF978:1:1103:25209:7227_1:N:0:46
CAGATTTCCTATTTGGCTAAAACAGCGTTTTGTAAGCTAAAACAATTCATTTGCCACTTGCTACACATCCTCACGGAGAA
TCAACATGAAAACAGTTGTAGTGCATGTATTTCATGGTGCTGAGTCGTCTGTTAAAGGTTATTTAACTGTACCTCTTACC
GCTAAAAAGAAAAACTATGATATATCACCAGAATTCGTATTAGGCTAAAACAGCGTTTTATAATCTAAAACCATTCATTT
GCCAGTTTCTTTACAAAACTCATGGAGTATCAACATGAAAACGGTTGTCGTATATGTATT
>M00285:128:000000000-BF978:1:1103:3091:7231_1:N:0:46
AAATAAATGTTACCAAACGACTCAGCAGCATGAAATACATACACCTGAACTGTGTTCCTGTTGATACTCCATGAGTTTTG
TGAAGAAACTGGTAAATGAATGGTTTTATCTTATAAAACGCTGTTTTAGCCTAGTAAGAAATCTGGTGATATATCAAGAT
TACCTTTTCAGAGGTAATAGGTACACTTCAATAAATGTTACCAAACGACT
>M00285:128:000000000-BF978:1:1103:14050:7232_1:N:0:46
CTCTTGATTGCTCCTTCAAGCATTGTAAGACGGCACTCAAGAGTTCTTTCACTTAATTGGATATTCTTTGTTCACAATAT
CTGCATGCACCACAACTGTAAGAGATGTATTAACTCAGAATGCTTTTTAGTGAGTTGGATCCTGGCACTGATGCTTATCT
CGACTATTGCAGGCTCTCCTTGCATTCTATTGCTTTTCATGACCACCAAAAAGTATGGGAACGTCTTGAGCAGAAAAACC
TCACAGAAGTGCTCCATTACAAGATTTATGAGCAGGTGAACGTATAGCAGCAAAGCGAC
>M00285:128:000000000-BF978:1:1103:24740:7232_1:N:0:46
TTTTTATCGATGCACCATAGAAAGCATTCTATCCGGAAGCATCACGGCTTGGTCTGGCAACTGCACTGCCTAGGACCGCA
AGAAACTGAAGAGAGTAGTGGACACATCACGGACACCAGCGCATCACGGACACCAGCCTCCAATCCTTGGACTCTTGCTG
TCTTGGTGAAGCAGCCAACATAAGCAAAAACCCCACACACCCGGGTCGTTCTCTCTTCTCTCCTCTTCCATTAAATAGAA
GAAACAGGAACCTGATGGCACATACCACCAGACTTAAGAACATCTTCTACCCCACTGTG
>M00285:128:000000000-BF978:1:1103:16083:7233_1:N:0:46
TGTCTGATTAGTAAGGCTGCAGGTGACACCAAGATTGGTGGTGTGGTGGACAGTGAAGGTTGTCTAAGGTTACAACAGGA
TCAGGATCAACTGAGAAAATGGGCCAAGGAATCGCAGATGGAATTTAACTTGGACAAATGGGAAGCGATGTATTTTGGGA
AGTTAAACCAGGGCAGGACTTGCATAGTAAATGGTGGGGGATTGTTGTAAAACAGCAAGCCCTAGGTACATGGTTCCCTG
TAAGTATGACATAGTTAGACAGGGTGGTGGAGAAGGCATTTGGCACATTTGCCTTCAGTC
>M00285:128:000000000-BF978:1:1103:9834:7235_1:N:0:46
GGCTCCCCTCTTTTCAGAGAACTGGGCATGGGATATAAATGCTGTCACAGATGCCATCATCCCAAAAAAATTGAATAAAT
AAAATAAATGGGCAGATTATTAACCAAAAAAGTCAGTGAAATTAAAAAGATCAGAGGTGATTTTAATGAAACAGTTTCTT
TCTTAGTTATTAGTTAATAGCTATGGTATTAATAATTTGAACTTAGACATCAAACTTATAAGTAGCTCTGATATTGAATA
TTCTTATTTGTCTTATCTTTTGTGTTGTGGTCATCTTTTCTTCAAAAATTTGTAGCATAC
>M00285:128:000000000-BF978:1:1103:19777:7240_1:N:0:46
GCCCCTTTTATTAAGCAAAATATGTACACAGTACAACACTAACACCCAATCAGAAAATTGAAAAATATAGCGAAGTCCAC
CAAAAATAGATTACCAGTTAGTTGAGGTAATTTGTTTGCATATAATTTTGTGTGTGTGAGTTAGAGAGAGAGAGAGAGAG
AGAGAGAAAGACCCAGAGGAGAAAGAGATACAGA
>M00285:128:000000000-BF978:1:1103:15125:7240_1:N:0:46
AGCCATATCAACAATATGCAAAATAAAGTCTACAGTAGAGGCTGCAATGAAGGACGTGACAGCCTCATTTTATCAATGAT
CATTATCATCTGCTGGAATGAGTAGCACTAAGACAAACCATAATGCAAGCATATTGTTCCACTTCCAGTTATCAAATGCA
GCTTGTTAAACCTCTCAACAAATACTCCTTGATACAAATTTAACTAAAATGATTGTGGCCAGCTACATTTCCAGTGATGC
CCCATTCTGTGACTTCACTTGTTAAGGCTCATGCACTTAAATGAAAATGTTTCCAGTTCT
>M00285:128:000000000-BF978:1:1103:13336:7242_1:N:0:46
TCCCTCCACCACAACACTCTGCTTTCTACAGGCAAGCCAATTCTGAATCCACATGGCCAAGCTTCCCTGGATCCCATGCC
CTCTGACCTTCTAAAGAAGCCTACCTTGTGGAACCTTGTCAAATGCCTTACTAAAATCCATGTAGAC
>M00285:128:000000000-BF978:1:1103:8472:7243_1:N:0:46
CACAGGGAGAACATGCAAATTCCACACAGAATCACACCAGGGGTCAGGATGGAACCCAGGTTTCTGGAACTGTGAGACAG
CTGCAACTCGTGCTGCACCATGGTGCTGCTCTGTCATGGAATCATAGAGAGTCAAAACAGGCCCTTTGGCCCAACTGGTC
CATGCTGACCAAAATGCACCATCCAAG
>M00285:128:000000000-BF978:1:1103:23702:7246_1:N:0:46
GAAGATTTAAAGTCAAATAACTGTTACCAATCGACTAAGCAACATGAAATACATGACATACAACTGTTTGCATTGAGTTC
CTGCTTTGGTTTAGTGCAGAAAGTGTCAAATCAACGTATTCTGCTTTAAAAACGCTGTTTTAGCCAAACTGGAAATCTAA
TGATGTATCTGCAATTAACTTTTCAGGGTGTTATGCTAGAGCCAAATAAATGTTACCAATCGTCTCAGCACAATGGGACA
CATGCAATACAACTGTTTTTATGCAGTTTGTGCTTAGTGTTAGAGAACAAAATAACAAAT
>M00285:128:000000000-BF978:1:1103:28151:7246_1:N:0:46
CAACATTATATTTGACTTTTAAAGCTTCCCTACAATGTTTATTCAGGTTGGTTACCTGATTCTTCATGTACTTTAGGTTG
GTTACCTGATTCTTCATGTACTGTAACTCCACCGTAACAAACGGGTGACTCTTTTACCACACGGTCAGAGACTTTTTCCC
CAGTGCGACAATGGCTAACACAAAGGGGCCATAATATTAAGCTGATCGGAGGAAGGTATAAGGGGTTGTCAGGGGCATGT
TTTTTTTTATATACACACAGAGTGGTGA
>M00285:128:000000000-BF978:1:1103:9352:7248_1:N:0:46
TCATGTAATTGCTTATCAAATACATTTTGAAAATCTAAGTACTCATATCTGCTGGCCCCTGTTTGTCCTTAACAAATTTG
TCTCTGATATTGACAGAACATGAAAGTAGTGGACAGAACATCTCATGTTGCTTATTAAGCTTAAGAGGCTTTCTTAACTG
ATTGCTCCCACATCTCCCAAGTTGGTCACTCTGGTAATGGTAGCATGTGACCACATATCATCTAATGCATAGTTTACATA
TTCATAGATAAACAAATCATATATCATAATTCTATACTCGTTAACTTAATTAGTGAAATG
>M00285:128:000000000-BF978:1:1103:15588:7248_1:N:0:46
GAAGCCCAGTGTAGTAAAACTTTTATATATAGGATCAGTCCTATTTTAATACTTTACCATAAAGGTGGTAATAACCGCTG
ACAATTTGAGTGTGATCGTGGTGTAAATTATTATCTATTAATTATTGGCGTTATGATGACTACGCGCAGCCATTTTTTTG
ACACGGAATTTCTCTGAAGCAGGAAGTTTGTAACCAGTATTTTCAGAGCCTGTCAGTTCGAGCAGTTACAGCATAGTGTT
AGATTACGAAATCGAATATGTATGCGTAAAGAGGTTCCGGGAGAATCGAGAGAAGTTA
>M00285:128:000000000-BF978:1:1103:13855:7248_1:N:0:46
TGGGTTAAATAACTGTCTATTAATGTTAGTAGATTGTTATTTGTGAAAGAAGTTTGATTGCGCTCGGACAAAAAGTGAAC
AAGGCAAAGGACATTTATCATCGGCTCTCCATATTAATGAATCCACGGGATAAAGAGGCCGGATGCGTTAACTGATGCCT
ATATAGAGGAGTTTCTGAGGGACAGATACTGTGTGCAAAAAAGGAC
>M00285:128:000000000-BF978:1:1103:24748:7253_1:N:0:46
CTCTACCTTCTATTTGGTGCTAAACAGAGGAAAATTGGTTCCATTCAACATGTCAAATATTTTAGATCTAACATGATGAT
CCTACAGATGTTCACCTCTCTCTGATTTAGAATTGGCAATTGTAACTCATTGACACTCCAGTCTTTACTGCCTTTGACAT
TTGGTGATTTGAAAGAAAATTCCACTCTTTTAATTGATTCTACTTGAGCTGAGCAACAATTATCCCATTTGTCTTTTTTT
TTAA
>M00285:128:000000000-BF978:1:1103:23394:7253_1:N:0:46
TAATAGAAGGATGGGAGTTCACTTACCTCAGTCTCTGCAGGAAGTAGAGGCATTTCTGGGCTTTCTTGGTGAGGGCCGTG
GTGTTAATGGACCATGTCAGGTCATCAGCGATGTGCACCCCCAGGAACTTGGTGCTGCTGACTTGTTCCACTGCAGACCC
ATTGCTGGTCAGCGGGGCGTGCACACGGTGACCTCTCCTGAAGTCCACTTCCATCTCCTTGGTTTTTTCCACATTCAGGG
AGAGGTTGTTGTTGCTGC
>M00285:128:000000000-BF978:1:1103:11453:7254_1:N:0:46
GTGTCAAACTGCAAATGAACTTGGGCAGACTCAATTCATTTCCTTCTGGCCATAAATCCTTCATAAAACGGTTGGAGCTC
AATTGATAATTACCTTTAGAGAGGCTACAACATGGTTGAAGGCAAAAATTTTACACTTCTGCGGTGAGCAGCATTTTTTC
AAGGATGCCTTTCAAACATGTTATAGAGGCTTTGCTGCA
>M00285:128:000000000-BF978:1:1103:19632:7254_1:N:0:46
TGTGCAGGAACTCTTGTGGGGGGGGAACACCATGGAGAAACTCTGGGGGGGGCACTGTGCAGAAACTCTGGGGGGGGGCA
CCGCGCAGGAACTCTGGGGGGGCACACTACAGGGACCCTGGGGGGGGTGGTAACCATGCAGGAGCTCTAGGGGGGGGCAC
CGTACAGGAACGCTCGGGTGGGGCAGCCTCAAGGCAAGAATTGGGGGCAGGACACCCAGCAAGAACGATAGGTAGAGACG
CCAGAGCTGAAACTGCGGGAGGTGCTACACCTGCACGGAGAGAAGACGAGCACACGTACG
>M00285:128:000000000-BF978:1:1103:9203:7255_1:N:0:46
GTTGGAAATCAATGGTTTTAGCTTAGAAAACGCTGTTTTAGCCAAATAAGAAAACTGGTGATATATCAGTGATTCCGTTT
TTAGAGGTAAGTGTTACAGTTAAATAACTGTTACCAAACGACTCAGCACCATGCAAAACATACACTACAATTGTTTTCAT
TTAGATACTCCA
>M00285:128:000000000-BF978:1:1103:27343:7255_1:N:0:46
TCCTCGTGATTCTGAACTTGATCAAATGAGAGGATCTAAAAATTAAATCCATCAATGAGATTGTGGACTTAAATTATGTC
TGTTGTTTCTTTGCCAAAATTGTTCTCTTACTGTTATTTACAAAAAAATATATAATATTAACAAGATATAGTCCTA
>M00285:128:000000000-BF978:1:1103:3820:7255_1:N:0:46
CCATTACCACTGTTGTGCACAATCCCCAACTCTCATTTTCAGCAACAGTGGAGCAACAGAGTTATTATTATGACTTGAAC
CTTCATGTAAGAGGAGGTTAAGGTATGTGTCAGGTTGAAGCAAACTTTCCACATGCTTAACCTATACACCAGCATCTCCA
ATCTATGGAAAAGCCAAAGAA
>M00285:128:000000000-BF978:1:1103:3273:7255_1:N:0:46
AAAACAATGTTTTGAAAGCAAAATCGATTGATTTGAGACTTTCTGCACAAAACTCATTTTGTAACTATTGGAAAACAATT
GTAGTGTATGTATATCATGATGTTGAGTCCTTTGCTGACAGTTATTTAACTGTACCTCTTACCACTGAAAAGTTAATCGC
TGATATAGCA
>M00285:128:000000000-BF978:1:1103:28391:7255_1:N:0:46
CCCTTAGAGGAGAGATGCATTGTTTTTGAAAAGACATATGAAGTGAAGTGAATCTGTAAAGGATTAAACAAGGGTTGAAC
ATGCAAGAGAGCATTTACCACTGTCTTCTGATAATGGACAGAAGGCCATTGAGCAAAAGGTGGAGAGGAAAGTTATCCTC
TCACCCTAGATGCCAATCCAGTGGAAAGAAGTAATGTTATGGTGTGAGTGTAGATCCAAGAATATGG
>M00285:128:000000000-BF978:1:1103:27543:7256_1:N:0:46
TCTCAATGTACTTACGTATGGAATGATCTGTCTGGATTGCACGCAGAACAAAAGCTTTTCATGTGCCAATAATAAACCAA
CACCAACCACACTGGAGGGTCAGGAGCCACATATAGGCCAGACTGGGTAAGGTCAATGAACATCAGTGGGTTTTCCAACA
ATCCAATAGTTATTGTTGCTGACGGCTTTTTTTATTCTTTCGTTACTTAACCACCCGATGTTGATTGTTTGAACCTAATC
TCTTGGAAATAGGATGTGAATGCCCATTCCAATTTCTATTCCATTGGGACTTGGAAAATG
>M00285:128:000000000-BF978:1:1103:4485:7256_1:N:0:46
GATCTACACTCTTTCCCTACACGACGCTCTTCCGATCTGGTCTACACTCTTTCCCTACACGACTCGCTTCCGATCTAAAC
TACACGCTCTCCCTACACGGCTCGCTTCCGAACTCAACCGCACAAATGCCCTACACGTCGGACATCCACAAACCACAAGA
CGCACAGCAGGCCGGGCTAGGCACAAAATCACGAACCCACATAGAGCGCCCGGGAACCTCCCTGCACATAACCCACATTC
AGAACTACCGGAAGTAGTCCTACGTGTGAAATACAGAGAGTATGCCGCGCGTTACGCTC
>M00285:128:000000000-BF978:1:1103:22310:7256_1:N:0:46
AATCTGGGGTGACCTGCTGTGGAGCACAGGAGAGAGTGCTGCCTGAAAAGCCCTAATGGAAGGTGACATGGTAACCTTTT
GAGAAGGATGGCAGTGTTAGAACTGTAGAACAATACAACACAATACAGGCCCTTCGGCCCACCATGTTGTGCTGTCCATC
AAACCACATCTAACACTATCTAACCCTTTCTTCCCACATATCGCTCTATCCCACATTCCTCCATATGCCTATCCAACAAT
CTATTGAACCAGTCCAACTTATCTGCCTCCACCACCACCCCAGGCAGCACATTCCATGC
>M00285:128:000000000-BF978:1:1103:15108:7257_1:N:0:46
GGGATAGTGTGGACAGGCAGGGGTCAGCATAGACATGATGGGCTGAAGGGCCTGTTTCTGTGCTGTACAACTCGCGGCCC
GTTACTGAACGGAGGAGCAGGCTGGAGGGGCCGAATGGCCTCTGCTCCTGGTGCTGCTGTTCTGCCAACCCCCACGTGCT
GTGTTTTCAGGCCAAGGCGCTGGAGCTGGAGGAGCTGAACAAGGAGCTGAGGCAGTGCAACTTGCAGC
>M00285:128:000000000-BF978:1:1103:11833:7259_1:N:0:46
ACCGTTACCGTCTGTCACTCTGATACTGATGATGGATCACAAAAACATTCATGAATTATTTTAATTAGATCCATCCCTGG
TGCCAGAGAAAACCATTCACCGGCTGAAATTTCCACTGAAGCCAAGTAACCGGTCACTTTAACCCCGTGCAGCCTCTCGG
TGGGAGAAACAGAACAAAAGCAGCCTTGGGTACAAATATTCCAGGAACACGGTGGAAACCACAGAGAGCTGAACAGAAGC
ACAGAGTAC
>M00285:128:000000000-BF978:1:1103:15592:7260_1:N:0:46
GAAGCAGGCGGGACTCAGAGGAAATAGAAGAATGCATGCTGTTAAGACGGCGTGTTATGAATTACTGCAATATTTTCAAC
ATTTCCTATCCTTAGATGGA
>M00285:128:000000000-BF978:1:1103:5507:7262_1:N:0:46
GATCTACACTCTTTCCCTACACGACGCCCTTCCGTCCGCGACCACACGCTTTCCCTCCTCTACTCGCTTCAAATCAAGAA
CTGAAGAGCGTCGTGTTGGGAAAGGGAGACATGATAATAGCCATTTGCACAGTTTGGGGACGAGGGTAGGGAGCCGACAA
TGACAGAAGGCGGCCTCATGGATCCCATCTCCGATAACGGCCGCCAGCACGGATAACTGCACGGCCATGTTAATGTGCGC
GGCTCCCGTTTCCCGCTCGAATAAGGAACAACCCTTGACAATACGGTCGTCGCCAACA
>M00285:128:000000000-BF978:1:1103:6194:7262_1:N:0:46
CGGGTTCAAATCTGGCCACTGTCTGTAAGGAGTTTGTACGTTCTCCCCATGTCTGTGTGGGCTTCCTCCGGGTGCTCCAG
TTTGCTCCCACATTCCAAAGACGTACAGGTTAGGGAGTTATGAGCATGCTATGTTGGCGCCGGAAGGGTGGCGACACTTG
CGGGCTGCCTCCCAAAATCACTACGCAAGCCATGTATTTCACTGTGTGTTTTGATGTACATGTGACTAATAAAGATCTTA
TCTTATCTGGTAAGTTAGTTGATAACTGTGAGTTATCTTTAGTGTAGCTAAGTTGCCAA
>M00285:128:000000000-BF978:1:1103:23424:7265_1:N:0:46
ATCAACATATTCACCAATGTTACTTCACAATGAACTTAGTGTACCTTTTGGCATCCAATTGTCAACCTCCTTGCATTTTG
TATAATGATAGAAGTGGGCCACACTAAAGTTATGACCAGAGTCCTTTATAACGTATTACTGTGCCCTGCAGCAGAGTTTC
ATTACACTGTTCACTTTCTTTAGCACCAAATGTAGTGTACATTACTGTTATATAGA
>M00285:128:000000000-BF978:1:1103:17684:7266_1:N:0:46
CCTTAGCTGACAGAAAAGCTTGGTTAAGTTAGGTCACATACCATTGGACAGGTGTTGAAGTCCCTGTCTTTCTATATAGA
GGCAAATTCATTATTTGAAGAGCTGTAACTTCATTGTGGAATCATCGGCCAATGTCCACCTTCTCAATGATGGAGGGAAG
GTCATT
>M00285:128:000000000-BF978:1:1103:18363:7268_1:N:0:46
GTACAGATTGCAAATGAGTTGTCATGGGCTTCTTTAGGCAGCAGTTAGGGAGGCATCCTATCTGGATACGTTATGGCTTG
GTATGGCAACTGCTCTGCCCAGGACCACAAGAAACTGCAGAGAGTTGTGGACATTGCCCAGTGCCTCAGCGAAACTAGCC
TCCCCTCCATGTCTATACCTCTTGATGCCTTGGTGAAGCAGCCAGCATA
>M00285:128:000000000-BF978:1:1103:13530:7268_1:N:0:46
GCGAGGGAGCTGGTGCAGGAGGGAGGGCTTCACGTACAGGGATCAGTGGGCTTTCTCCCAGGGCAGGTAGGACTGGGACA
AGGAGGTCGGGTTCCACCTAATTCTCACTAGCAGGGTCACTGGTTAAACTGGTTGGTGGAGGGGTGCGGACCAGAGTAGT
AAGTAGGAA
>M00285:128:000000000-BF978:1:1103:8828:7268_1:N:0:46
GACTCTTCAAGTATGCATCCAAGCCTTTTTCAAGGCTTATGAGAATTTGCCTTCACCATCGTTCAGGCAGTGAGTTCCAG
ACCGTTACCACGTCTGAGTGATAAACAATTTTTCCTCACTTCTCCTCCAATACTTCTGCTGATTTTATCTATTCGTCCCA
GTTTTTGACCCCTCTGCTAAGCAAAATTGGTCCTCCTGCTTACTCTAAGCTCCTTTTTAATTTTGCACATCCCATTTAAA
ACATCCCTCAGTATCCTCTGCTTCAAAGAAAACAGCCAAAGT
>M00285:128:000000000-BF978:1:1103:26088:7268_1:N:0:46
GGTTGGTATTGTGTTTGTGTACCTTTTGAGGACTGGCTGATGAGGTCGCAGCTGCATGTCTAAGTGCCAGCAGCTGCAAG
AAACTCAATCAGCATTTCAGGGACGCTCACTGTTTCTGAAACAACATTCGAAGAAGCCTGAGAAAGCTGTTTCTTTGAAG
GGC
>M00285:128:000000000-BF978:1:1103:7256:7268_1:N:0:46
TTTAAGAGTTTTTTGAAGAAGTAGCAAAATATGTCGATGAAGGCAGGGTGGTTGAAGGAGTCAAGATGGATTTCAGTAAG
TCCTTTAACAAGGTCCTAGATGGAAGGTTGGTCCAAAAGATCAGAGCCCAATTGAATCCAAGGCAAGTTGGTAAATTGGA
CCCAAAGCTAGCTTGAGACAGGGTGATGGTGGAGGGTTCCTTCTGAGATTGGAAGCCTGTGACTAGTGGTGCACCACAGG
GATCAGTGCTGGGGCCCCAGCTCTTTACTATATATGTAAAGGACTTGAATATGAATGT
>M00285:128:000000000-BF978:1:1103:24794:7268_1:N:0:46
GCATCTTCAAAAGATGCCACTGCAGAGACAGTTACACTGTAATGACATATTCAGATATTGCAACAATTGTCAGATATTCT
TGGACATTAATTCATCCAGTGCTCCTTTTTAATTGTATCCATCCCATGGATAATTGTCACTAAGTTTGTGTTCCTTTTTG
GACCTCACCCACAAAATCAAACATGATGTCTCCTTCAAACACTATGTCTCCTTCCATTTTAATAGGTAATCGATTTTATT
ATTGCCACATGTACCAAAATACAGTGAAAAGCTTTGCTTAGTGTG
>M00285:128:000000000-BF978:1:1103:23132:7269_1:N:0:46
GGTTTTCAATTAGATACTACATGAGGTTTGTGTAGAAAGTGGCAAATAAATGGATTGAAATTATAAACGCTGTTTTAGCC
AAATAGGAAATCTGTTGCTATATCAGCGATTAACTTTTCAGTGGTAAGAGACACAGTTAAGTATCTGCTACCAAACGACT
CAGCGCCACGAAATA
>M00285:128:000000000-BF978:1:1103:13643:7271_1:N:0:46
TTCATAGATTTTCCTTTCATTTACTGCAGAGCTGTGAGTTTTTGGAAATTTGCAATCAATCCACTGGATGCAGCTTAACA
AAAATTTTGCCAGTTACTTACATGAATTTTTGCATGTAATTTCCCCTGTACCCCCATTCCCATATTCACACACTTTTGTC
CTCCTTTTGCCTTCCTCCTTTCCTCTGGTAACCATCAAGTAAGAGTGTTGGCAATGTGCCACTTTGTGAGGGGCCTAATA
TCTGGGCCTAATCTTCCCTTGCATGTAGCCTACAGGAGTTGCAAATAAATTGACAGCCCT
>M00285:128:000000000-BF978:1:1103:15953:7271_1:N:0:46
ACAACACAGGTAGAAAACATGGTTCTGAAAGCATATGGGATACTGGCCATTATTAGTCAGGGTGTTGACTACAGAAGTAG
GGAGGTTATGCTCCACCTATATATCTCATTGCCTTGGTGAAGCAGCCAGCATAGTCAAAGGCCCCCACCCACGCAGGTCA
TCCTCTCTTCTCTCCTTTTCCATTGGGCAGAAGATACAGGAGCCTGAGGGCATATACCACCAGGCTGAAGGACAGCTTCT
ATCCCACTGTGATAAAACTATTGAACAGTTC
>M00285:128:000000000-BF978:1:1103:8453:7273_1:N:0:46
CTCTGCTCCTCCACACTGCCAAGAACCTTGCCATTTACCTTATACTCTGTCCTGGAGTTTGTCCTCCCAAAGTGCACCAC
CTCACACTTCTCCGGATTAAACTCCATCTGCCACCTGTCAGCCCAGATCTGCATCCAATCAATATCCCCCTGTAAGCTCC
TACAGCCCTCCACACTATCTACCACACCACCGATCTTGGTGTCATCTGCAAACTTACCAACCCATCCCTCCACTCCTTCA
TCCAAATCATCTATGAATATAACAAAGAGTAGAGGCCCCAGAACCGATCCCTGCGGGACT
>M00285:128:000000000-BF978:1:1103:18644:7273_1:N:0:46
GTGGGTTTCCTCCGGGTGCTCTGGTTTCCTCCCACATTCCAAAGACGTATGGGTTAGGAAATACTGGGCATTCTATATTG
GCGCCGGAAGCATGGCGACACTTGCAGTCTGCCCCCAGAACTCTCTACGCAGAAGATGCACTTCACCGTGTTTTGATGTA
CATGTGACCAATTTTTTTTCTCAT
>M00285:128:000000000-BF978:1:1103:8965:7274_1:N:0:46
CCAGTGGTTTGGTCTTTGCTCCAGGCTCCAACGTCTGCTGGCACAAGAGATGGCAGACGCTGGAATCTGGAGCAACACAC
AATCTGCTGGAGGAACTCAGCGGGTCGAGCAGCCTCTGTGGAGTGGGGAAGGAATTGTCAA
>M00285:128:000000000-BF978:1:1103:21333:7274_1:N:0:46
ATGCTGAGCCAAGGACAGCTGGAAGCCTGGAGCTGTGGATAATGATAGGAGAAAGTGTAAGTGGACGATGTATTTTTTGG
AGGAGCCAGTTTAGGATTGCAATTTTGCCTGAAGCCAGGACTAATTAGGTAAATTTGGAACTGACAATTGCAGGCTGGAA
GGGA
>M00285:128:000000000-BF978:1:1103:10081:7274_1:N:0:46
TCCATATCAAAACAAAGTCACATTTGTTAATCTGGAGGGAATAAAAATAAAATCACTGTGCCAAACAAAAAAAAAATTAA
TATTATCTTCCCAGTATCCTCCAGCTACAATGCAAGCATGATACAACACTGCAGTGGGATTGTTGAGGGGTACTGTTTGA
TGACAGGGAATGGTTGCACAAGTTCTCAAAAATAATAGTACATAAGAGGTGTTATTTAAAAAGGCAAATTCAAACTTAAT
ATTCTGAATGTAAATAATAAACCAAAAATCAAGACTCCAAGCCA
>M00285:128:000000000-BF978:1:1103:3832:7274_1:N:0:46
ACAGGTAAATGGACATATGAAGTTATGTATTTAATTCTATATTTAGTCAGCGGTTTAATCACATCATTCCCAGAATCCTA
ACCACCTTTCCACCTTCATTTTCACCACACTCCCATTGGCTACACCAGCTTTAGCTGCCTGGGTCCTA
>M00285:128:000000000-BF978:1:1103:26985:7275_1:N:0:46
GAACTAAAACTAGATATCCTACTCCAACAAACAATAATTTTCTAAATGCCAAGATTTGAATTCAACTGGCAAAATGGCAC
ATAAAAATTCCACACAACAAAACCTTAAATAAAATAAATTGCAATCTAAGAAAGCTTTACATGCTTTGTTTATAAAATGA
ACAAGTTATAACAAACATGAGTATTTTGAAATGTACTGCGTAAAATTCCATACCTATGGAGCAGTTTCATAATTTAGAGT
TGTAAATATTTTTTTTTAAAAGATATTTACTTAAAAACTATCACAACTTAAATGCACAGT
>M00285:128:000000000-BF978:1:1103:11641:7276_1:N:0:46
CCATGGTCATATTGAATGGTGAGACGGGCTGGAGGGGCCGAGTAGCCTACTCCTGATCCTATTTTCTTGTGTTTTAACTT
TCACATCTATTACTTCTCATTCTCTCTCTGCTTTGTCTCTCCCTCAGTCTTTTTTCCCTATGTATCTCTCCTTCCCCCTA
CCCCCCCTCCCCCCCCTCCCATTCCCCCCCTTCCCCCCCCCCCCCCCCCCCCCCCCCCCCCTCCCCCCCACCCAAGCGAC
ACCCTCGCGGCCCACAAACCCGCAACACTCTCCCCACAACCCCCTTCTCCGTCGGTATAC
>M00285:128:000000000-BF978:1:1103:13878:7276_1:N:0:46
CAAGTATGTCCTTTTCTAAAAATGTAGGACAAATCCAATACAGCTAATTAATGTACAGTCGGGTCACTCTACTCTCTCAG
TCATCAGCAAAGTTCTGGAAGATGCTGTCAACAGTGTAATCAAGCAACACTTAATCATTAGTAACCTGATTATTGATGCC
CAATTTG
>M00285:128:000000000-BF978:1:1103:22731:7277_1:N:0:46
ACATTACCTCATGGCTCTTGCACTCAATACCCCGACTAATGAAGCCCAACACACTATACACCTTCTTAACAACCCGATCA
ATTTGTGCAGGAACTTTTGAGGGACCTATGGACTTGAACCTCAAGATCCCTGTTCCTTCACACTGCCAAGAATCCTGCCA
TTAATCCTGTATTCTGCC
>M00285:128:000000000-BF978:1:1103:11817:7278_1:N:0:46
TTTCAGAGTGAGGTTTATCTTCAATAGTTTGTAAGCAAAGCAGCGCTATAATTGTCTTCTTGTGCTACTTTCAGCAGAAT
TTTGCAGCCTTCTGGGCTTTTACTACTTTACAATTGTTTAAGAATGTATAATAGGTGTAAAAAACATAAATAACACGTCT
GGGACTCCTTCAACCTAATTATGTCGTTTCACACAAATAAGCAGAAGTACAAGTGAATTCAGCACATTTGCATTCTTCAG
CTTCAGAGATCAGCATGTGATAATCTAAATCTTTCTGTAGTTTTCGAGCAGAAGATTATT
>M00285:128:000000000-BF978:1:1103:8814:7278_1:N:0:46
AACCGAGACTGGCTCTACCCTGTCAGGTAGCTCAGACATCCCATGGCATGTATTCAAAGACGAGGAGGGGAGTGATCGCT
TATGTCCTAAGCAACAATGCCTTTCAACCAGCATTACTGGAACAGATCATCTGGTCACTATTAGAGTGTGTTTGTTGGAC
TTTCCCAAATTACAATGGTGACTGCATTTTAAATCACTACATTGGCTGTAGATTGCTTTGGGACACACTGAAGTGAACAT
GAAAGATCCAATTCAAATCCATACCATTGTAGCGACTCACGATGTCGCCAT
>M00285:128:000000000-BF978:1:1103:11280:7279_1:N:0:46
AATCTCATCTCCAAATAACTGGGTTGTGGGAGACAGACTACCCCATGGGCTTGAACACAATCTCAGTTGAAGGGTCAGTG
GCCTGATATAAGTTTAGGAAGACAAATGAAGGCATGACTTTCACAGTGAATAGAAGGGCCCAAGGAGCTGTTGGAGAACT
GAGGGACCTAGGAGTACAAGCACATGGTTCCCTGAAGTGACATCAAGGTGGTGAAGG
>M00285:128:000000000-BF978:1:1103:5816:7279_1:N:0:46
CCTGCTCCCCACCCCCCGTCTTCAGTCAGTCCATCAGAAGGCATAGGATGGAGCCATACAGAACTTTAAGCCTGTTCCAC
CATTTTCCAGACATCTTCTCAGCTCCACCTTGGTGCCCTACCTCCAAATGCTTTGGACCCCAGGTAAACTCAGTCATGGA
CACACTCAATGACTGAGCATCCACTGCCTTCTGGGAGATCCAAATGCTCCACCTAGTGTGCCCCCCTCAAACCCCATTTC
TCCCTCACTTACTCCAATACCACTCCTATTCTCACCGCTTTAGAAGCCAGGTGTCACCCC
>M00285:128:000000000-BF978:1:1103:11328:7280_1:N:0:46
ACGGGTCGTTATATATGTTCAAAACTGAGACATATTTTTAGACTTTACAGAAAACAAATGTTTTGGGGACCAAACAGAAA
GGAGGAGCCATGACATTGTTGAATTGTAGAGCAGGCTTAAGGGGAGGATGGACT
>M00285:128:000000000-BF978:1:1103:26361:7280_1:N:0:46
TTTTTTTTAAAAAATTTATTTACAGTGTGGTAACAGGATCCTTTGGCCCAATGAGTCCGCGCTGCCCATTTTAAACCCCC
AAATTAACTTACCCGTACATCGTTTAGAAAACGTATTCCTAAGATTCTTACCGTTAAACACCCCACTGCTAATTCACTTC
TTGACCTGTCCTAACATCTTCTTGAGTGGCTCATTATGTTTACAATCACGAGGTGAAGCACCTTGGTGCACTCTCC
>M00285:128:000000000-BF978:1:1103:14750:7282_1:N:0:46
TATGTATGTATATGGTTGTGACAATAAAACTGATTCTGATTTCTGATTTCTTCTGATTGTTGAAACTTTTGGATAATTCG
GTGACTGTTCACCTTGTGCACAAGTGTGATTTAGAAATGAGTACAAGTTGTCAGAATCCAGTTAATCAGCAACAACAGTC
TCTTGGAGGTTCCACCGAGATGGCTCACCTTCAGCT
>M00285:128:000000000-BF978:1:1103:7089:7283_1:N:0:46
GAAGCCGCCAAGAACACTGGATATAGCAGGGCCTTGGGAGCCGAGAACATCCCAGCTCTGGTGCTGATGACCTGCACTGT
GGAACTGGCTGTACGTCTAGCCTAGCTGCCCCAGTACAGTGTCAATACTGGCATCTATCCAATAATGGGCACAGTTAC
>M00285:128:000000000-BF978:1:1103:8406:7286_1:N:0:46
AATAGTGGGATATGAGGGTGGTAAGAGGTAATTTGGGAGATGTTTGTAGGATGGCACAGCTTGATGGGCTGAAGGGCCTG
TTCTGTGCTGTATTGTTCTATGTTCTATACATAAGTACATCAAGGGAAAAGCAATATAACAGAATGCAGAATACAGTGCT
ACAGTTGCAGAGAAGTTCTGATTCTCACGGTAAAGTGTTGTATCATGACAAGTTGCACACACTCTGTTGAAAATCAAAGA
AGAACTGCAGATGCTGCAAATCTGAAATTAATACAGAAGATGCTGTAGACACTCAGCAAC
>M00285:128:000000000-BF978:1:1103:23860:7290_1:N:0:46
AGACACATGTAACTGATGTTGTTTAATTAAAAATATTAATTAAAATAAAGTTAAAAAAATCATTGACCTTTGCTTATCTC
TATCATCTGGGTCAGCAGCTTTATTCATTTGCTGGCTGGGAGTAAAACTGAAGGGTGGGATATCAAGTCCCTCTGAACTC
TCATCACAACTGTATTGTGTACAACACACAAAAAGCTGGACGAACTCAGTGAGTCAGGCAGCACCCGTGGAGGGAAGTGG
CCCAGTCAACGTTTCGAGTCGAGACCGCTCATCTGGACACGAAGTTGTTAAGTGACCAGT
>M00285:128:000000000-BF978:1:1103:28248:7292_1:N:0:46
GGGGGATTTTAGGTCAGTGAGGGATTCCCCAGCAGGGAATGTTTTGAACTGTGGCATCTGTCATGGCTGACCCACAGTTC
CAGAGGGCTTGGTGAGTCCTACTATTGGGATTTGATCTCCTTCATGTCATTCAAGGAATGTTGGCCCATTGTTGGCCCGG
ACAGCTCCTTCATGTCGTGTTTATCAGTGTAAAGCTCAATCTTCTTGTATCACTCACTTTAACTGACCTGGGTAATAGGT
CTGCTGAAGAGTAACTGCCCAGAAAGGGTGATCTTTCACTCTTTCAAGAAGATTCTTGAT
>M00285:128:000000000-BF978:1:1103:10304:7296_1:N:0:46
TGAACTCCACTGGACTACTCCAGGAATCCATCCACGGATTTTAGTGACAAACACAGTTACTGTCCTTCATCCATCGACAG
AAACAAAACAGGCTGCCATCTCTCCTTCTCCCTCTCCATCTGTCTGTCCCTCTCTACGTCTGTTTTTCTTTCTTGTAATG
ACCTCATCACGTTAGTCTTATCTTCTGTTGACGTAATACGTTGCGCACACACACACAATGCCCCATCTTAAAGGGATATT
TGCCTATGGTAAGCTACTTCGTAACACCTCCCACACAAACAGAATTTTTTTCAAAAAA
>M00285:128:000000000-BF978:1:1103:21032:7296_1:N:0:46
TATCTTCCCCCCAGCACCTTAAACCTCTTGTGGCCACCATTTCAACCCTGGGGAAAAACCTCTGACTATCTACCCGATCA
ATACCTCTCATCATCTTATACACCTCAATCAGGTCCCCCCTCATCCTCCTTCTCTCCAAGGAGAAAAGGCCAAGTTCCCG
CAACCTGCTTTCATAAGGCATGCTCCTCATTCCAGGCAGCATCCTCGTAAACCTCCTCTGCACCCTCTCTATAGTTCCAC
ATCCTTCCTGTAGTGAGGCGACCAGAACTGAACATAATGCTCCAGGTGGGGTCCGACC
>M00285:128:000000000-BF978:1:1103:19741:7297_1:N:0:46
CTTTGGCATCAAAGAGAGTGCACAGCGACTATAGACCGTGCAAGGCCCAAGAAATGGAGAATTTGGATTCTAGGTTTCTT
ACACCAGATGGTTACCTCCAGTCCCCTGCAAAGAACCTTCGCAGGATAAGACAGCGTAGTAATAGTGATATCACAATCAG
TGAACTGGATGTGGATGGAGCTGAGGAGTATGGAGCACTGAGTCACAAAATGGGAG
>M00285:128:000000000-BF978:1:1103:27760:7297_1:N:0:46
TAAGTGGTACACATAACTAACAGTTACAAACAACTCAGCACCATGCAATTCATACACTACAATTGTTTTGTAGGAGATAC
TCCAAGAGTTTTGTGTAGAAAGCGGCAATTGCATGGTTTTAGCTAATAAAAAGCTGTTTGCCAAATAAGAAATCTGTTGT
TATATCAAGGATTCACTTTTCAGGGTTAAGAGGTACACTGAAATAAATATTCCCAAACGACTCAGCACCATGAAATACAT
AAACTACAATTGTTTTTCTGTAGCTGCTCCATGTGTTTTGTGCAGAACGTAGAGATCAAT
>M00285:128:000000000-BF978:1:1103:8761:7301_1:N:0:46
GACATATGATTGGCCACACTTTCTCCTGAAGACCCTAGTTAACTACATGAGCAGCCACGTTCTTCCATCATGGAACCAAC
GGACCTTGCATACAACAGTCATTCCTCATCAAGAGCCTTACCAGCTGTGGCAATCTGTCAAAGAGGCTGGTCAACATCCC
AAGCAACTGTCTGTGCATTGAGCCTTCATGTCTGCTCTCCTATTGCACACATCCAAGCTCTCCAGGACAATAGTGACA
>M00285:128:000000000-BF978:1:1103:9535:7302_1:N:0:46
TTCTTGTACCTTGGAGACTGACAACGGGATTAGTGTGTGTATGAGTGGAAGACGTATTATGAGGATGGAGCAGGAACGAC
GTTGACTGTCACAGAAAGTAAGTATCTATAAACCTCGCCAAATTCTTCTCTCTCGCCGGGTATCGTCAGTGTCATTTCAT
GTTCGGATCAATTGACAGCAATTTCCTTTAAGGTGGAGCAGGCGTAATTTCTAGAAAGGGTATCTGCAATGTGGTCCAGA
GGTGACGTGGGTAACCGGAGTGGCATCCGGGCGCGTCTCTGGTCTGCGCAGATGTGGAAC
>M00285:128:000000000-BF978:1:1103:3867:7305_1:N:0:46
TCCAGCTGCTGCTCCAATTCCCTAACTCGGTCCGTTAGGAGCCGCAGCTGGACACACCATTTGCAGGTGTGGTCACCAGA
GTCAACTATGCTGACCCTGACCTCCCACATACTGCATACGGAGCACATCACTGCTCTAACTGTCTCCCCCATATCCTGCT
CCCAGATTAG
>M00285:128:000000000-BF978:1:1103:12844:7305_1:N:0:46
ACTCAATTTCTTTACGGCTAAGCTGCACAGAGCCAATCAAATGTGAGGAGAAATAATTCTTGTCAGCAATTAAATAATAG
TTTATGATGACAGGTTGTCGAGTTGTGATCTACTTGAATGGAATGAAACTGAGGGA
>M00285:128:000000000-BF978:1:1103:19331:7305_1:N:0:46
GTTGTTACTTCCTCTCTCCTCCCTTGTCTTTGATCAAGTATTGACCAAAATTCACTTCCATAGTCTCATCTCTTTTAATG
AATGTCTCTGGTATATTTACCCAAGACCTGTTTTCCAGTATTCACTTGTCCCTTTACCAATTTCTTTCACCTGGTCCCTT
CACTTCTATTGTCATTTAATTGGTTCTGCTCTCTACCTAATCATACAC
>M00285:128:000000000-BF978:1:1103:21581:7306_1:N:0:46
CGCTAAGTCTTTATCTGGAGTTTTCTTTTTTAATCCTCCCATACTATTCATTTATTTATACCCATTTCTGAGGCAAATAC
ACTTTGGAGCAAATGATACAGTGGAACGCAGATGGGTGTTAGCAAACATTGGTCAGTTGACATCAGGAACAAAGCTGTGA
TCTTCAGAATCCTCTCCCTAAGCCTTCCTACTCCCCTCCCTTTTTTTCAGGCTGCATTCTTAGAACCTAAAACAAGAACA
GAAGATGCTGGGATTACTCGGCAGGCAGGCCGCATCTACGGGAGGAGGAACAGAGTCAAC
>M00285:128:000000000-BF978:1:1103:18937:7307_1:N:0:46
ATTGTCTATTGCCTATTGTTTCTCTGCGGTCTGACCAAAACCCGTGGAGCCGAATTCATTAATCGTGCGTAACAATATCT
GTATAAATTACCGTCTGCTGCTTTGGACTGCGAGGACTTCTGATCAAAACTCGACACGAGAGTTTTGAGGAGCATTCTCC
AGCAATATACGCTAATAAACGCGCTTGATTGAATCAACCTTGTGGCACTGTGGTACATTGCAGCTGACAGCAGAGGGAAC
TCAAAATCGGGATTTTCTCAACGCAGGATTCCAAGACTCTTACCTGCTATTGTTGCCACG
>M00285:128:000000000-BF978:1:1103:8138:7307_1:N:0:46
AATGTAGTGTTGGATCTGGTTTTAGGAAATGAACTGGGACAGGTGAGGGATCTACTGGTGGGTGAGCATTTGGGGGACAG
TGGTCATTGCTCGATAAGCTTTAGAATTGTCATGGACATGGATAGGTGCAGAGAGGACAGGAAGATATTTAATTGGGGAA
GGGCAGACTA
>M00285:128:000000000-BF978:1:1103:22838:7309_1:N:0:46
GGGCAACATGAGCTACCCTCCAGTCCTCTGGCACTGTGCCCGTGGCTAAGGACATTTTAAATACATCTGCCAGGGCCTCT
GCAATTTCTACACTAGTCTCCCTCAAGGTCTGAGGAAATACCATGTCAGGCCCGGGGAATTTATCTACCTTTATTCACTG
TAAGGCAGCAAGCACCTCCTCCTCTTTAATGTCTGTATATTCCATGACACTAGTGCTTGTTTCCCT
>M00285:128:000000000-BF978:1:1103:8313:7310_1:N:0:46
TCTTCAATGGCTTAATAGTCCCAGAACTTTACTTGTAGTAGGCCAAAAGACCAAGAGTTTTACCTACCCATTTCTCAGTT
ATTCTGAGAAGCATAGGGCCCATGACAAACAAAACAATTTGATACTGATGACAGGGTTGTAGAAATTATCTCCATGACAG
AATTTAAAAGTATACTTAAAATTAATCCCATTAATCACCCACTATAGGATGATTGTCACAATAGTGGAAACTTGCATTTC
AAGCTGAAAGCAGATATTATTCACAGTATGGTTTACCTACCTGTTTGGCCTCTGTTT
>M00285:128:000000000-BF978:1:1103:22054:7310_1:N:0:46
GTTGGGCCGAAAGGGCCTGTTACCACGCTGTAAATTAAAAAAAAATTAAAAAATTAAAGTCAAAGTCAAGTTTATTGTCA
TACGCACAACTACATGTATGTAAGGTGCAATGAAAAACTTACTTGCAGCATCATCCGAGGGTGAATCATACAGAGGCAAC
AATAGCAACAATTCAAGGCATGCTTTATTTTCGGTGAGCAGCACTTTGGTTGTGCTCTCATCTTCAAATTCAAAAAATGT
GCGTTCAAGAACTGCCCCTAGGGTCTGAGCAAACATATCTCAGCTGTCACACTGAGGAAT
>M00285:128:000000000-BF978:1:1103:9651:7310_1:N:0:46
CTCCACTGAACTTGTGGAGCAGATAACAAGGTAGTAGCACCTTGCACACACAAGTTCTGTTTTCCCTAGAGTCTGGGTGA
GGGGAGAAGTTAATGGGGGTTAGCTGGGCCCATTTCGGAGGCAAGGGACACAGTCACACAGCCTTAGCAACTAGAAGCAG
GGCCAAGACTGAGAGTGCCCAAGGAAGATCGGAAGAGACACGTCTGAACTCCAGTCACTCCGCGAAATCTCGTATGCCGT
CTTCTGCTTGAAAAAAAAAACAACAAACAAGCACACAAAGGAACAATGGAACAAGATA
>M00285:128:000000000-BF978:1:1103:10468:7311_1:N:0:46
TAAGCTATTCCCTTCTCCTCTTCTCCACAAATGCAACTGAAACATTTTCTGTCCCCAGCTATTTCTATATTTCTTTGATC
TATATAATTTGAATGAAGAGACTTCAAGTGCTGGAATCTGGAGCAACACACAAGATGCTAAAAGGACTCACTTCTCTCCT
TCCCCATCTGCCTATCACCCATTATCACCTGGATCCACCTATCACCTGTTATCTCTTGCTCCAACACTTCCCTCCACCTT
TTTACACTGGCTATCTCCTCTG
>M00285:128:000000000-BF978:1:1103:3393:7313_1:N:0:46
AACTTGTTGATCAGGAAATTGAGTATATGTTAGAAAATGACATCATCAGACGTTCCAGTTCAAACTGGAGTTCGCCCTGT
GTTATTGTGCCTAAACCTGATGGAACCATTAAATTTTGTACAGATTACAGAAAAGTGAATGCTGTGACAAAGTCTGATGC
ATACCCCATTCCAAGGGTAGATGATTGCATAGATAGAGTGGGGACGGCCAAATTTCTTACAAAGATTGATTTACTAAAAG
>M00285:128:000000000-BF978:1:1103:11172:7314_1:N:0:46
TAATGTCCAACCTTCTGAGTGCTTCCAGCATTTTCTGTTTTTATTTTACATTTACAGCACCCTAGTTCTCTTACACAAAA
CTACCTTACCATTGTATTCCCTGTCAGAGAATAAACACAGGCACATTATCTCCCAGTGTGGAA
>M00285:128:000000000-BF978:1:1103:21763:7314_1:N:0:46
GACGGCAGTGGCCAGCAACTTGGTCCTCCTCAAGTGCAATCTTTAGTCAATTTTTCTTTCTGTGAAGAAACCAGATTGCA
TGTTAGAGGCTCTGAAAGCATTCTTCACCATATGGGCATTGTATTATCTTCAAGCTTGATATGATGTAATTATGAACAAA
GAAGATAATTTGCCTGATGAGCAATCCAATTATCAACCTACTCACACTTTTCACTCTCATGCCAAATAAAGCTACCATTA
CTATTTTGTGTGTTTTACCAAAGAGTCCACTGAATGCTGTGCCTCTGTTATAAAAGTA
>M00285:128:000000000-BF978:1:1103:9989:7315_1:N:0:46
CTCTGCATCAAGGAGTCAGAGAAGCATAGTAAGGACTTATAGGTAAGATAGCCTCACGTGGCTGCGATCCTGTCACAAGA
ATGCCCTGTCAGCCTTTGAATGGATGCAAGGTGAGGCGTAATGTTTCACTACCTTTTAAAGCTAAGACTGCAATTTCATG
GTCAAAAGATATTTAAAAACTATTGTAAATGGATTATTGGATGAAAACATTAAAAATTTAAAGATTAAAGAACTAAAACA
TTAACACGGGAACTTAAAATATTAAAATATTCTTTTAAACAATTTACCTTTTTCCTTTT
>M00285:128:000000000-BF978:1:1103:25285:7316_1:N:0:46
GGATAAGATATCTTTATTAGTTACATGTACATTAAAACACAGTGAAATACATCTTTTTGCAAAGTGTTCTGGGGGCAGCC
CACAGGTGTCGACACGCTTCCAGTGCCAAAATAGCATGCCCACAACTTCCTAACCTGTACGTCTTTGGAATGTGGGAGGA
AACCGGAGCACCTTGAGGAAATCCACACAGACACAGGGAGGACGTACAAACTCCTTATAGACAGTGGCCGGATTTGAACC
TGGGTCGCTGGTGTTGTAAAGTGTCACGCTAACCGCTACACTACTGTGTGTTGAGTTTCT
>M00285:128:000000000-BF978:1:1103:11071:7322_1:N:0:46
AGTCTTGTATTCCTGTCAAAGGTCATGGGTTAATGTTAGAATTGGCTAATCTTAGTGCATGTGTGTGTGTTGTTCTCCGT
AATTAAATAAGTTAACATGTTTATGAAAATGTTGGCTATGTTGAA
>M00285:128:000000000-BF978:1:1103:10198:7324_1:N:0:46
TCCCACAATCCCATGGAGAACAATGTCTGGTCAACAGGTATGGCCAGTAAAGTGTAAGACAATTTTACAGCACAAAAAAG
ACGTGATGTGAGGAAAGAAGTGTGACGATGGGAAATGTTTATCAACAATTCCAGTCTGCACTTATACAGTGCATTTAATG
TAGTAACACACAAGCA
>M00285:128:000000000-BF978:1:1103:7712:7325_1:N:0:46
GGTGGGGTGTCATGTTAAGCATTGCCAACGGATACATCGCTATGCGGATCTGTTACAGAGATCGGTGGAGAATTGCCTGA
TGGAGGTTAATTCCGCAAAGGAAGTGCCGCGCTTTGGGAGATCAAATGTAAAGAGACAATACATTGTAAATGGCACGAGT
CTGAACATTGTTGAAGTACAGAGGGG
>M00285:128:000000000-BF978:1:1103:19707:7327_1:N:0:46
TGGAAAATTACTCCCATGCTAATCCGATAGGGATGTGGACAATAAACAGAAGCTGTCACAGTTTGGTGGCAGAAGTTCTG
AAAGGGTTTCAAAAATTTCAAGAAACAACTCAAACCATTAATCACTTTTCTCTGAGGTCTCCTTCAG
>M00285:128:000000000-BF978:1:1103:17041:7330_1:N:0:46
AGTCTCTAGAGTAAGGCTTGAATCCATATCTTTCTGACTCAATAAGAATGTTACTGCTGACCCAGAGCTGACTCAGTAAT
GATGCATAAAATTGTTTGCCAGTTGCTTGATGATAGGAAATGCAGAGTAGTGCAAAGGAGATGTGATAGTCCATGAGAAT
ATGGTGGAAACTGAAGAAAAAATGTTTTTTTTTAAG
>M00285:128:000000000-BF978:1:1103:19299:7331_1:N:0:46
GCATATTGGAGACTTTAACAACAGCCTGCATGTGAAGGCAGAAGGCAGTGTACAGACCTCAATCAATCCTTTGTACAGGT
ATTTGCATAAGACGTTAATGGTATCAGCAGTGACATTAACGTGGTAAATATTAAATAACAGAGTTGATAAACAGAGTAAA
TGATGACACATCAAAGTTCCGGAATCTTTAACCGATTAAACCCACATGAAAGGGAGGAGATTACTGGGACCTTGACAGAG
GTGAGGTAAAAGATCACTGGAGTATTGAAATTATATTACCCTGATTCAAGGAACAGCAGC
>M00285:128:000000000-BF978:1:1103:11855:7332_1:N:0:46
CACGCTCCCAACTTGGGCTCAGCACTCAATGTCATCCTCGCCTCTTGGGTAACTCGGCCTTTCAACTGGCGCTTGCGGAC
CAAGACAATGAACACCGTGTCACTTTCACGGTTAGGTTGCGATTTATCGGGCAGTGGGAAAACAGTCCCTCTTGTGTTCA
TTCATCTCATTACTAGAGCTTCCATGACACTGTACACCCTGCCACTTTTTTTTGGCCC
>M00285:128:000000000-BF978:1:1103:17155:7333_1:N:0:46
TGTCAGGAAAACAAAAGAGCTGGTCTTTGACTTCAGGAAGGGGGCGGTGTACATGCACCTGTCTACATCAATGGCGCTGA
CGTCAAGAGGGTTGAGAGCTTCATGTTCCTAGCAGTGAACACCACCAATAGCCTGATCTGATCCAAACACAGATGCCGTG
GCCTCTGCTTCCTTAGGAGGCTAAAGAAATTTGGCATGTGCCCCTTGACACCCATCAACTTTTATCGATGCACCA
>M00285:128:000000000-BF978:1:1103:22577:7333_1:N:0:46
CACACTGTTTAGACTTTAAAGTAATATAAAATTCCTAATCAAAGGTTTACAGATCTAAAGAAATCACAAGGCACATAACT
ACTGATTTTAAATTTACACAAAAATATATTCATGTCAAGATCATTACTTGCAGTATATTATATTACAGCAATTATAAACA
GATCTAGTGCTTTTGGTGTTTGTGCACTAGTCTTCCAGCTGTTAAAGAACATCTGGCACTGATAGAATTTAACTGTTCTC
TTTATGTTTTCCAAACGTAACTGAGCCTTCCAACTGCAACATTCTTCTTAAAGATTCTA
>M00285:128:000000000-BF978:1:1103:16735:7333_1:N:0:46
CAACAGCAGGCTGCCATATGCACTACAATATATTTCTGCAACATTGCAGGGGTGTAAAAGACTGAAATCTGAGGCATATA
GAGTGTGAAATTGAATAGCTGGATTTGCTGAGAGCCTACCTGTACATCATTCTTTTATGGTTTACCTATATTGATTATCG
AAAATTAGTATCAATATATTAGTTAATCCAAAGAAAACTATGGAATTGCACTCACACCTAATTTCTTTTTGCTATTCAAG
GCACTTGGGCATAGTGAAACATTTGATAGCTTCTGAGACATACCTGATTGCACAATTAA
>M00285:128:000000000-BF978:1:1103:20671:7333_1:N:0:46
GAAATCTGATATTGGAGGGGAAGAAGCTGTTCCTGAAAGGTTGAGTGTGGATCTTCAGACTCCAGTACCTCCTCCCCAAT
GGTAGTAACATGAAGAGGGCATATCCCGGGTGGTGAGGGTCCTTAATGATGGATGCTGCCTTCTTGAGGA
>M00285:128:000000000-BF978:1:1103:4097:7334_1:N:0:46
GATTTGGGCCAAGCCAAAATCCAGTTTAGAATATGAAAGCTCTATTTTGTCTTCTGTCTGTCTCTCCTGAAGGTGTGAAC
CCCCTGCTGGGTTAGCATTCCAAGTCCTGATATCCTCACCTATATCCTTCTTTCTATATCTCTACTGAGAAGACTAAAAG
CTATTATTGCTGTGGAGACATCAAAATGGAGCACAATTTTGCCTCAACAAACATCCCCAAATGTGCACTTTCCAACACAG
GTCACTGGATAGTAATCAGGAGC
>M00285:128:000000000-BF978:1:1103:7075:7334_1:N:0:46
GAAGAATCTGTGACCTTGGTGATCTCATGAATGACCATGGCTGACAAGTCATTCATCATTGATGCTTTCCTGTTCTGAGT
CTATCAAAGCACTGAGACAATGAATTGCTTTTTAACTGTCTGAAAAGTCCTGATGAAGCTCAATTCAGGTTTTCTATTCC
CAATAATTGAAATTCCCTAGTGTAGTCACCAGTTCCTGATGAACACTCCTTTTAAAGCTATTCCTTTTA
>M00285:128:000000000-BF978:1:1103:28214:7335_1:N:0:46
AAAGCCGGAAGGGAGAAGGGGGAACGGCACACTGTGTGGGTCAAATGTGGCCACTGTCGAGGTGGGGGAATGGCCTCTAC
CCCAGGGTTCAGCAGCAAGATAGGGAAGGGAAGAGCGGTCCCCCAGCAATCTCTCAGGGTGGGAGAGGTGGGTAGATAGT
GGAAACACATGATCAGTTGGGATGGGGG
>M00285:128:000000000-BF978:1:1103:15956:7335_1:N:0:46
ACTGTATCTCTTAACCCTGAAAAGTTAGTCGCTGATATAGCAAAAGATTTTCAATTTGGCTAAAAGAGCGTGTTCAGAGC
AAAATCCATGGATTTGCAATTTACAACAATACACCCATGGAGTAACAATTGGAAAACAATTGTTGTGT
>M00285:128:000000000-BF978:1:1103:26235:7335_1:N:0:46
GGAGAGAAGCTGCCAATGAAATGGGTTTTGAGTTTTGCCAAAACCTGTAATGACAGCTGGCCCTCTGCTCTGCCATGCCA
CTTTAAGTGCCCAGATCCCTTTAAACTTCACCTACTTTGCAACTCCCCAGACATGCCTGTAATCACCATGCACTTCAGAT
AAGCTTGGCGCTTCTTTATTTTACCATTGGCGACACCCTCACTGTGAAATTCTCAAAGGCTAAAACATGCCTTCAACCTG
ACACCAGCCTGGGATACTGCTGCTCACATTCATTAGCATAAATTTATATCAGTAATGAA
>M00285:128:000000000-BF978:1:1103:23972:7336_1:N:0:46
AGAGGGTAATGGTTGAGGGGTTTTATTCTGAATGGAGGTCTGTGAACAGGCAGTGAATAGAGAGGTAGGACCATGTGCAG
GAAGATGGTATTGGTTTAAATTGGCATCATGGTTGGCACAGACATTGGGCCTAAGGTCTTGTGATTGGATTGGATCTTGG
TCCATGCGAGTGTGGACTGCTTCATTTGCTAAGGTTGAAATAGGGTTGGACATCATGAAATCATCTGCACAGATCCAGTT
A
>M00285:128:000000000-BF978:1:1103:27837:7338_1:N:0:46
AGGAGGGTGGAGGCAGTTCAGAGAAGGTTCACGAGGATAATCCTGGGTGTGGAGAGTTACGTAGAAAGGTTGAACAGGTT
GGGTCTGTGGTTATTAGCGTTCAGCAGAATGAGAAGCAATCTTTTGAAATAAAATTCTTAGGAGACTTAACAGTGGAAAT
GGGAGGATGTTTCCCTCGTAAGAAAATCTAGGATCTGATGGCAGGGAGTAAGAATGATGGACTGTTTAATATTGAGATAT
GGAAGAATTTCTTCTCTCAGAAAAAGTCTTTGGATTTTCACAGAAGCCACAGAAGCTGA
>M00285:128:000000000-BF978:1:1103:16243:7338_1:N:0:46
GATCACACTCTTTCTACACGACGCTCTTCCGATCT
>M00285:128:000000000-BF978:1:1103:28190:7339_1:N:0:46
AATGCGCAAAACCACACAAACACTAGCTGTTTGGGACAACATTAGCATTAAACATGAGAGATTAATGGTCAGATCAGCAT
GAAACATGGGCAATTAATGCACAGATTAACATTAAACACGAGAAATTAAAGCTCGGATCAGCACTAAATCACTTTGGGAA
GGGAACAAGACAAGATCATGGGAACAGGAGTCACTCATTGGCTCTTTGAGCTCACTCTGCTGCTCAGTAAGATCAGAGCT
TTGCCTTCATTCCATCTCCTTGTCTGACCTCCTGACTCCCTTGTGGTTAACAAAATTTAC
>M00285:128:000000000-BF978:1:1103:28431:7340_1:N:0:46
CATCAGCTGCTATCTTTTAACGTGGAGGAGTTACAGTCGAATAACTGTTACCACACGACGCAGCACCTTGAAAAACATAG
GCTACAGTTGTTTTTCAGTAGTTACTGCATGGGTTTACTGTAGAAAGTGGCAAATCAATGGATTTAGCTTAACAAAACGC
TGTTTTAGCCAAATTAGAAATCTGTTGTTGTATCATTGATTAACTTTTGAAGGGTAAGAGATACAGTCGTATAACTGTCA
TCAAACGACTCAGCACCTTGAAATACATACA
>M00285:128:000000000-BF978:1:1103:23706:7340_1:N:0:46
ACCACTCTGGCTAAGGAATGACATCCTGAAGAGCCCATATTTAGGTCCCTGTATTCCGGCTTTTCCCCAACAGAGGACCT
ACTTTCTTGCCAACTACCCTTCTGGATCCTCTAATCATCATCAATATGTCAGTCCGAACACCCCAGTGAAGCCAACTTTA
CTGGAAGCATTCCTTGTAAACACCAGTGACCTGAAGCAGG
>M00285:128:000000000-BF978:1:1103:19031:7341_1:N:0:46
AAGATGTGTTTAGATGTCAGCATCAAGTTCGGTTCAATATAAGCTAACAAAAATAAACATGCTGGGGTTTGTGATAGAAG
TGCTCCTTCCTGTGATGTGGAGGAAGGTGACAGAAAGTCTTCCTGAATTGCACTAATTCTTAATTCCACTGACAGGGCAA
TGAATATTAATACATCTTTGTATCATCTGTCTCCGTATCACAGAAAGGAACAGTTTCTAATGCAAACCGCCAATACAATA
TAAGATAGGCCTGCTTGTTCTTAGTTCTTCTGATGGTAACAGCATGCTGCTCCACAGGTT
>M00285:128:000000000-BF978:1:1103:25524:7345_1:N:0:46
CCCGCTGCAAAACACATGGAACACTCTTGCAATCTGCAAACACTCGGTCCAACTTCTGTGCCACCGACGGCCGTATGAAG
GGCAGAACCAGTTTAACAC
>M00285:128:000000000-BF978:1:1103:11012:7347_1:N:0:46
GATGCTGCCTGACCTGCTGAGTTCCTCCAGCATCTTATGTGTTGAATTTAGACAGCAGTTTCTGATTTCATGGAATCATT
AAAGCACTGAAGGAGCCCATTCAGTTGATTAAGCATGTAATAGCAATCCCGTTAATCTAATTCCCTGGTCCTTTCTTTAC
AATTTATTTTCATTCAATGACTTGACCGTGTGGTGACAATTACT
>M00285:128:000000000-BF978:1:1103:6137:7347_1:N:0:46
GCGAGTAGAATCAAGGAAAACCCTAAGGTGTTCTACACGTACAGTATACGAAGAATAAGAGGAAGACGCGAGTGAGGGTA
GGACCGATCAGGTATAAAAGTGGACAGATGTGCCTGGAATCAGGAGAGGTAGTGGAGGTCCTTAATGAATACTTTGCTTC
AGTATTCACCAGAAAGAGACACCTTGATGTTTGTGAGGATGGCATACAACAGGTTGATATGCCAGGGCATGTTGACGTGA
GGAAAGGG
>M00285:128:000000000-BF978:1:1103:14121:7348_1:N:0:46
ATAGTGACCCCTTATTGAGCCATTAAGGGGGCAAATTCATTTTTGGATTGATTATGCCCAAGTTGAGCTCAAGGCCACAT
GGGGGCACCATCTCCGAGCCTGTCTCCATCCCTCCTTTAACTTCCCTCTGCTGAAATTCTAATCTGTACCAATGTTACAG
TTAAACTTAACTGTTTTAGTGGACC
>M00285:128:000000000-BF978:1:1103:15971:7348_1:N:0:46
GATCTACACTCTTTCCCTACACGACGCTCTTCCGATCTCGTATACACGCTTTCCCTACTCGGCTCTCTTCCCATCCCCTC
CACACCCTTTCCCTGCACGGCTCGCTTCTAATCTACCTCACAACGGCGCCCCTTCCGACCCTACACCATCCCCATAGCCC
CCCCGCTCCCGCCTGAGCTCGTGCACCTCCTCACCATCGCACAACAGCGGTCAGGCAACGATACACAGGGCTGGCAGCAC
GAGCTTAGCACACTCCACACGTGACGTCGAGCATACGGTAGAATCACGGGGTCCAATGAC
>M00285:128:000000000-BF978:1:1103:11757:7348_1:N:0:46
AATTTGAAGAAACGCAGCTGACGACATCATATTGCTCTATTTCTATTGAAAGTTTTAGCCCAGTTTTTTTTTCTTTGTTT
TGTTTTTTTTTCCGTTTTTAATTCATTTTCGGTTTAATTTACTTTATATTATTTTGATTTTTTTTATTGATTTGTTTT
>M00285:128:000000000-BF978:1:1103:23883:7348_1:N:0:46
TGGTAAACAGAGTTAGTGTAGATGGGTCGGCAGGGGCAGGGTGGGCCAAAGGGTCTGCTTCTGTGCTGTATGACTCAATG
GCCATGAACAGCAAATGAGCAAACCACCAGTCAATCTGTTTTTGTGGTTCTGTTGTGGTAGGAATGTTGATCAGGATGCA
GGGAGGGCTCACTTCAAACACTGTCATAGAATCCATTACATCCACCTAAAAGAAAGCAGAGGAAGTGACTTACAACTGAA
AGAGGGGAGCTCCAACACTGGCATACAACCCTG
>M00285:128:000000000-BF978:1:1103:5777:7349_1:N:0:46
CCAATAGATACACGAGAGAACGGATGTAATTTGACCGGCAAAGGAACGCAGGGAGAGTTTATTTTTACTCGTGAGGTGTT
TGGGTTAGAAAATCTGTGACTCAGAAAGAGGTCAATGAACCCATCCGGCTGGGGCAGAAGTACCCAACCTAACCTTCCAG
CACTAGGCTCTTCAACATGCAGGTCACAGCCCTTCTCTTGTAAATGCAC
>M00285:128:000000000-BF978:1:1103:17996:7350_1:N:0:46
TGCTATGTTGGTGCTGGAAGCGTGGCGACACTTGCGGGCTGCCCCCAGAACACTCTACGCAAAAGATGCATTTCAATGTG
TGTTTCATTACATGTGACTAATAAAGCTGTCTTATCATAATCTTATAAATTTCTATCAGGTCTCCCCTCAGACTCCACCG
CTCCAGAGAAAACAGCCCACGTTTGTCCAACCTCTCATGTTCTCTAATCCAGGCAGTATAATAACCAAATAACCTTTTCT
TTTTTGATATCAGTTGAGGGATAGAGATTGCCAGGA
>M00285:128:000000000-BF978:1:1103:14942:7350_1:N:0:46
AATGGACTAGACACCTGGGTGATGGATACATTTCCTCACACAAGGTATTTGATAAAAATATATTTTGTGGATATTTATGG
AAATCATAAACTACTGCTGATTGTACTTTGGAAAGAAAGGAGGAACACACTGTGAAGCCTTTTCTTTGTTTCCAAGATGA
CACATTGTGATGATTCAGAATGTACTGCTTGAAGCGATGGTAGCAAATTCAGTTAAATTGGTAAATTGGTTTATTATTGT
CATCTGTATATTTGTCACATTTAAATTTTATTTAAATCTATAGTTTGTAAAGAGGAATTG
>M00285:128:000000000-BF978:1:1103:22233:7351_1:N:0:46
ATTCCTGGTACTCAATATTCAAAAATGAATGTTCACACGTTTCAAAAATTCAGGTTCCAAACAGCAGATATTCATTACCA
ACTGCCTCATTGAAAATCCACTTGCAATTTCTCAGTATGGCTTCTAGAAACTGTTTTCCAGGCAGTGGGAATTTATTTCA
TATTTGGAAGGGCTTCTGTGCATTCCCAAAATGTGGTCTTGAGGGTCTCAATACCATCCCAAATGCTCCATTCCACAGAC
AGTGAAGGGTTAGAGATTCCCAGGAGTCAGTAAGAATGTGTAAATTGTTCAAGGTGTA
>M00285:128:000000000-BF978:1:1103:12250:7351_1:N:0:46
ATCAGTCAGCAGAAATCAGGCTGTAAAATCATTTTTCAAGTCTTGCTCACTATGAGCCTGAGAAGGTGTTGTTGTTTCCC
CCTTTAATGTACAATATGGCACTTGTGCTTTAAATGAGTCAGGTGTTTATATTGGAACT
>M00285:128:000000000-BF978:1:1103:10998:7354_1:N:0:46
AGTGCAATCCTCAATGTTGGGGATATTGGCTTGAGAGAGGATATTGCTATTGGTTCACTTACCCCACAAGTGGAACCGGA
GCATTTTGTGAGGACAGTGTTGCTTTGAGATGCCTGCTGCAGGTGTTATAGATGTGTGCAGGATGGTAGACACCACTGCC
GCCTGATACATACATACAGCATGGAAGCCAGCCTT
>M00285:128:000000000-BF978:1:1103:15917:7355_1:N:0:46
TTCCAGGGTGGTATTCTGTCACCCACCATTCTCTTGTGCCATCTTCCCTTTCCTTTACCCTTACCCACCACCCAATTCGC
AAGCTTCCTCTTATCCAACCCAACTTGCACAATCCTGATCCATCCCTCTCAAGAGGATGGCACAGTAGCATTGCAGTTAG
CGTAACGCTATTACAACGCCAGTGACCCGGGTTCAATTCCGGCTGCTGCCTGTAAGGAGTTTGTATGTTCTCCCCATGAC
TGTGTTTGTTTTCTCTAGGTGCTCTGGTTTCCTCCCACATTCCAAAGATGTACAGATT
>M00285:128:000000000-BF978:1:1103:27788:7355_1:N:0:46
GAAATGACAACAAGACAGTAGCAATAATGATTTTTCCATTTTAAGTGAAGCAAATAAACAAATTTTTTTTATCATTGAGG
GTAGTTTTTAAGCAAGTAACTCCTCAGCTCACAAATCCATTCTCTTTGAATTTTAAAGATCAGGAGTAGACTTTTATTTG
GACTGCTGGCAACAATGGTCAGTATGGGTCTTCACCTGTATTTCCCTTTCTGCTCGCAGAACTGGATTCCTAGGTCCCAG
AGCCAGTCAGCAATTAGTTTAAACTGTGGCAAAAAACATCCATCTACACTTTGGTGCTTT
>M00285:128:000000000-BF978:1:1103:22741:7357_1:N:0:46
CTACTGGAGGTGATCAGATTTTCAACAGAAGACCCTGTTTCTCCCTTTGTGGAGTGGTCTCCACTAATTTCCTGACCACT
TTATTAAAGGTAGGATGGCTTTGGCCTTCCCTTTAATATAAATCCAAACTGGCCTTCTTCA
>M00285:128:000000000-BF978:1:1103:5348:7357_1:N:0:46
GATGTAAGTGGGAAGTTACTAGACAAGGGGAGAAGGAATAGAGTCAAGGCAGAACATAGAACATTGAACATAGAGAAGTA
CCGCAAAGGACGATATCTGTGTAAACCCCTCTCGCTTTAAAGCTCTACCCTCTTGTATTTGACATTTCCACTCTAGGAAA
AAAGATAACTATCTACCATATCTATACCTCTCATAATCTTATATAATTTTATCAAGTTTTAGCTTCTGACCCTCCAGAGA
AAACAATCTAAGTTTGTCCAACTTCTCCTTACAGC
>M00285:128:000000000-BF978:1:1103:21243:7357_1:N:0:46
TTATGCTGAGAAATCTGTTGTTAGACTTAGTGCAGGAACAGCAAAACCCACTCATTATAATGGGGACGGGGAGGTGCAAA
TGCAAGGGAGAAAATCAAGTATAATCTTTTATAAATTTTATTTTAATTTTTGAACTGTTTAAATTTTTCTTGGTATGTTT
AATTTTTTTTGAGTTGTTTTTGGTCAGACATTTGCAGATAATCACTCTCCGACTGCTTGAATACTTGGTAAGCCTGAGAG
AGTTGTTTAACTAGCTGTTGAAGGGGAGGCACAGCAGCCCCGGTT
>M00285:128:000000000-BF978:1:1103:15534:7359_1:N:0:46
CATTAGTCTACCCATCACCGTTTCTTTCCGAATGTCAATCCACTTCTGTTCCTCTGTCACCCTCTGCCTTTTGTCCATCC
GTTCCTCTGGTAGATTTCTGACGTCTTCTTCAGTGAAGACATATCCAAAGTACTTATTGTTCAACTGATATCCCCCTGTT
TCCCGTAATAATTTCACCCGATTCAGTCTTCAAGGGACCAACATTGTTCCTAACTAACTTCTTTCCCTTCACATACCGAA
AAATGTTTTTGCTATCCTCCTTTATATTCCTGGCTAGCTTGCCTTCGTACCTCATTTTTT
>M00285:128:000000000-BF978:1:1103:10603:7360_1:N:0:46
AAGGTATTGGGTAGGAAATTCAAGGGTGATGTCAGAGGGAGGTTTTTCCAGCCAGAGAGTGGTTGGTGCATGGAATGTGC
TGCTTGGTGTGGTGGTTGAGGCTGATACATTGGACAAGTTCAAGAGATTGTTAGATAAGCATATTTAGGAATTTAAGATA
GAGGGATATGTGGGAGAAAGGAGTTAGATAGTCTTAGGTGTAGTTTGAAGGGTGGCACAACATGGTGGGTCGAAGGGC
>M00285:128:000000000-BF978:1:1103:28152:7360_1:N:0:46
ACTCTCTCTTTCAATCTTTTTATTGGTAACAAATCAATACAGGTTATGTCATGATTCTGAGCACTGGCCCTTGATTTGGT
TCCTTGGATGCCTCGTTGTACAGCACATGGATTCCATGCTGGACTGATTGCATAATGACACATGCCTGAGCCCCATCAGG
GGCCTAGCAGAAGTACCTGGGTTTCTCTGGTCAACTGTGAAGATTTAGTGTGGTTCCTAGCTGCTTAGAGCGGTCTACTC
CAGAGCAGTCCTGTGTTCTCTAGTCCTGCTTGAAGATTCAGTTTGTGTTGGGATTACTAC
>M00285:128:000000000-BF978:1:1103:15097:7364_1:N:0:46
TCCCACCTGTTAATTCGGACTGCACTTCTGATGTCTGTGTATTTGTATCCAATTCTTGATTCACTCTCCAAAGCTCATTT
TGGGGAGCACATTCATTATGTACCATAGAACCATAGAACAATACAGCACAATACAGGCCCTT
>M00285:128:000000000-BF978:1:1103:18265:7366_1:N:0:46
CAGTGGTGGTGAAGGGGCAGTTGGAATTATCCTCACCAAACAACTATTGCATACCTAGGAGACATTCATATGCACCTGTG
TATGTTACCTGTTTATTGTGCACTCAAAAAAGTTAAAATTATATGTGTGTGCATACATGGTCAAAGAGGAAGATTTCAAG
GAGTGTGTCTTAAGAAAGAGACAGAGAGATTCATGGAGTGATTCCCAGCCCTGGACTCCTGGTAGTTGATAGGTGGTGTG
GTGGTTAAATTCGAGGATGACGTCTGTATAAAGAGATTGGGGAACCTGGGAGTTCTCTCT
>M00285:128:000000000-BF978:1:1103:19656:7366_1:N:0:46
GGGGCAGCCCACAAGAGCCGCCACACTTCTGTCACCAACGTAGCATGCCCACAACTTCCTAACCCGCACGTCTTTGGAAT
GTGGGGAGGAAACCCACACAGACACGAGGAGAACATACAAACTCCAGTGGCCGGAATTGAACCCAGGTTGCTGGCGCTGT
AATAGCGTTACACTAACCGCTACACTACCGTTAGAAAACAACAAGGAACAGTTGATGGGAAAAAATTAGCGGAGCAACAA
TTTCAGTGTGTTGGAAATTGATCTGGTCAGGCAAATTGGCATCAAAGGCTAATTGAATA
>M00285:128:000000000-BF978:1:1103:22335:7368_1:N:0:46
GGGTCAATTTACACTGGCCAATATACCTGCCAACCTGCACATTTTTGGGATGTGTGAGGAAGCTAAAGCACCCGAAGGAA
AGTCATGTGATCACAGGGAGAATATGCAAATTCCACAGAGATAACACTTGAGGTCAGGATTGAACCCGGGTCACTGGAAA
TGCAAGACAGCAGCTCTACCAACTGCCCCACTGGGCCAACCTCTGTGCCCAATATTCCTCTTTTTTTTTTGTCTGGATGA
ATGAAACTCAAGTAACGCTCACAAAGATTAACAACATCCAAGTAGCCCATTTGATCGACC
>M00285:128:000000000-BF978:1:1103:3612:7369_1:N:0:46
GTCTGGCTGTGAACTGAAGGGGAGGCGTTGGCTGAAGACATGGACCACAGAAGGGCACCGGAGGTGGGTCATGGGGCGCT
GGACCCAGTGTTGGGATGATGACGTGGCCTCACTTGGATGAGACCCTGTTAATCCCATACACCCCCAGCCCCCCCCCCCT
CGCCCACTTCCAGGGGAAGCTGTCTCGGGGACAGCCCCAGTACCATCTCCGGTTTAACCATCCTCTTGCCCAGCTCCGGC
>M00285:128:000000000-BF978:1:1103:18965:7369_1:N:0:46
CAGCAACAACAAATATTCAAAAGTGTAACCCAATGCACAATGACTAGTTTTAGGTATCTTTGGTAGCCTTATGTCTTAAT
GTGCTACATAAAAAATTTCTCACCCAATGCTTTGAACATCTTGTCGGTAGTTCTCCTTCACTGTGTTCAGTTCTGGTCGC
CGCATTATAGGAAGGATGTGGAGGCATTGGAGAGGGTACAGAGGCAATTTACCAAGATGATGCCTGGATTAGAGGGTATT
GAATATGAGGAGAGGCTCAAGGTGCTAGGGCTTTACTCGTTGGAGAGGAG
>M00285:128:000000000-BF978:1:1103:11920:7369_1:N:0:46
GCATAATGGTTGTAGGCTGTGACTAAATAATTTGGACCATCACATCTGATAGGAGGGACCAGGTTGTGTATCAAAAGTTA
AGCTTTCTTATTTTTGAAACGCCGCAGTCAGAAAGTTAAAAATGCACAATTGTAAAGTATTTTCCATTACACAGTTTGAT
TGGAAAGCTTATTTTATTTGCTTGCAGTGTAACTGATTCATTTCTTATCAAATGATTACACCCTCTGCAGATAATACCAA
CCAAAAGCAATTGTGATTTAAAAGCAAAATGTTGGAAATATTCAACAGGTCAGGCAGCAT
>M00285:128:000000000-BF978:1:1103:22239:7369_1:N:0:46
CATCTTTGCAGTGGTCATTTATATCCCAGTTGCCTACACTCATCACATGCTTCAAAGTCCTTTGTCATCCAAGGTTTCCT
CTTGCTAACTCCCTTTTAAAAATCTCCAACTTGTCAGATGTTGTTTCACCCACAAGCACCTGTTCCTAATCTACTTTTGC
CGGGTTCTTTCATACACTATTGAAATCAGCTTTCTCCCAGTTTAGGACCTTAGCTTGAAGACCAAATTTATCCTTTACTA
TAACTATCTTGAAATTTA
>M00285:128:000000000-BF978:1:1103:19550:7372_1:N:0:46
CATACTAAAGGTCATCTTGCTGACAACAACACCAAGTGTGCAGAGTGCAGCTACATTGCATCCAACTCCCTTCTCGGGCT
TTCAATTGAATATGACACAACTTGTTAGTACACTTTCTGCCTTCGTGCGTTTTTGCCTCAGATCCCCAAAAGTGGTCTCA
TG
>M00285:128:000000000-BF978:1:1103:7910:7372_1:N:0:46
CAACAAGGTATGATATTTTAAAGACCCTCTCTGAGCTTGTTTTGAAATATTTGTTGCAAGTTTCTATATTGTTTCAGCAC
CATTGTGTGGTGTCCAGTCCCTTGCATGTGGACACACGGCTCTCAGTACACAAGAACATTTTTCCTGGTCTTGATTGTCA
GAAGCCAAAT
>M00285:128:000000000-BF978:1:1103:15823:7375_1:N:0:46
TTTTGTTATATCTTTAATTAACTTTTTACGTTGAAGATGTAATCTCAGAGAGATATTACCAATCGACGCAGCACCACGGA
AAACATGCTTTGCAATTGATTTTATCAAGTTCCTACATAGGCTTAGTGTAG
>M00285:128:000000000-BF978:1:1103:4050:7375_1:N:0:46
TACTTCCATTTACTTCCCAGGAAACCTGTTCGAAATCCATTTCCTTCAGAGATGGTGCACCTTGTGCTTTGTGCTACCCA
TTATGTCGATTGTATTTTTTTTGAGCAAGTAAACATACTTTGCTGCTTCCACACAAGATAAAGTGAAGTAGCCCGTGTCT
TCATTTATACAGACCTTAGTGTTTAAG
>M00285:128:000000000-BF978:1:1103:22589:7375_1:N:0:46
TAGAATCCTTTCTAACAGCTTACCAACCACAGACTTAAGGCTCACTTGTCTGTAATTCCCTGGACTATCCCTACTAACTT
TTTTGAATAAGGGGACAACATTGGCCACCCTCCAATCTTCCGGTACCATCCCCATAGACAACGAGGACTCAGAGATTCTA
ACTAACCGTTCAGCAATCTCCTCCCTCACCTCACGAAGCAGCCTGGGGGGATATTCCATCAGGCTCCGCAGACTTATCTG
TCCTAATATTTTCTAACAACTCCAGCACATCCTCTCTCTTGATATCTACATACTCTAGA
>M00285:128:000000000-BF978:1:1103:27934:7375_1:N:0:46
GATCGGAAGAGCACACGTCTGAACTCCAGTCACTCCGCGAAATCTCGTATGCCGTCTTCTGCTTGAAAAAAAAAAAAGTG
CAATACCAAAGAAGATGTACAACGACGCTAACCTACGGAAAACCCCGGCCCTTCTAACACATCTAGGAAGAGCTCTGTTC
CGCATGACTACATAACATAGAGCGCTATCTAAGCGTTTGTCAGATCCGACACTCCCCACCTCTACCACCCACTCTCCCAT
ACACAAGCGTCCCCCCACTACAAAATCAGACACACGAAAAAGTAACAGTACTCCCCTGC
>M00285:128:000000000-BF978:1:1103:11298:7376_1:N:0:46
GGCCTGGTGACTTCTGCGGTGCTGCTGGGCCTCGTGCTATGTACGTTGCTGCTGGGCCTGGTGCGATGTGGGGTTCTTCT
GTGCCTGATGCTGTGAGCTTTGCTGCCGGGCCTGGTGCCGTGTGCTTGGCTGTTCGGCATTGTTCTGTGTGTGGTGCTGC
TGGGACTGGTGTGCATTGTGCTGCTGGGCCGAGTGCTGTGTGCCCTGCTTCTGGGCCTGGTGCTGTTTGAGGTACTGCTG
GGCCTGGTGTTTTGTCTGGTGCTGC
>M00285:128:000000000-BF978:1:1103:4938:7376_1:N:0:46
GGTGAAACATTCCCCTGCTTACAATCTCATCTTGAAAATTTCCATCTGATCTGCTCACTTTCTCTTTACAAGATCACAAG
ACAAGGGAGCAGAAGTAGGCCGTTCGGCCCATCGAGTGTGCCCCAAAGAGACGGGAAAAGAAAAAAAACGAAATAAGAAA
TGGGGGGGAGAAGAAAAGGAGAGAGATAAACACTATTCTAACCCCAATTTCCGGCCTTATCTCCATATACATTGATACCT
TGACTAAT
>M00285:128:000000000-BF978:1:1103:25836:7376_1:N:0:46
CTTCAGCACAATGACCAATGACCTAAAACAATGACACTGTTTCTCTCTCCACTGCTGCTGCCTCACTTAGAGAATTCCCA
GCAAATTCTGTTTACACTTCAGATCTCCAGCATCTGCAGCGTTTTGCTTTACCACCGGCTAATTATCACGTTCCAATATT
TTGAATTGATTTTGGCACAATGATGAGAGCTTGAAAGAGCGGATCATGTTACTCTGGACCTTTCTCGATCCTGTCAGTTA
TCCCAGCAGCCCGAGCTCACCACGTCTGTATTTGGAAGCTGATCTCATTGACCCTCTATG
>M00285:128:000000000-BF978:1:1103:4326:7378_1:N:0:46
AGCAGATGAAGTGATATGGAATGAGGTGTGGCTGAAACTGCTCCAACATCATTGGCTGACTGATTACATTAATGTTTCCT
TGTGAGCTGAACTTAGGAATGGTGGTCTGCAAAGTGTCACATTCCTGACAACTCCACAGGGATTGAAACCCAGCAGCACA
ATCCAGTACCTCAACAGGCACCATGCCACAACTTGCTGCTTGTGTTCCTGGAAAAGTCAAATTTGAGTTTATTGTCATAT
GCACAAGTACATTTATGTACAGATGCAATGAAAATCCTTACTTATAGCACCATCACAGAC
>M00285:128:000000000-BF978:1:1103:24145:7378_1:N:0:46
GCCCAGTGATCAGCGCAGCAACAATGTGGCAGCTGCAAGCTCTGCACTGAGTTCCTCAGAGAAACCACACAGATTAGCTT
TAGTTCATGAATATGTGTACTAAATGTCACAGCCCTACTTTTAGCATACTCCTGTTCAATTTTATGAATTCTTTCAAGAG
ACTCGACTAGGCACCAGCACTTTATATAGCAAGTGATTTGAGCACTAAAAGAGGATGATTTTCAATTTCTAGGCATTAAT
ATTTCTCAATGTTGTATCCATTCACTGCAATCAAATACAAGATAATTAATTCTTTTCAT
>M00285:128:000000000-BF978:1:1103:11958:7378_1:N:0:46
CCAAGCTACGATACTCACACTGATGAGAATAAGACTTTTTACAGAGTGGATTTGAAATTCCTCCTCACAGTAATAAGTGA
ATGTCCTTCTGAGTTCAAGCTAAAAATTCCACATTCATAATGCTTATCAATGGGCTCAGCCCTAATACATTCACCTTCCA
AAGATGACTTACCCTCTCACCACCCTGGTATAAACCACAAAAACTTAGCAAAAGGGGAAATGAAATAGAATCCATTGCGT
GTTGATGACACTTCATTGAACTAAGCACTACTACTCATTGCCCAATGACACCAAAATATT
>M00285:128:000000000-BF978:1:1103:14679:7378_1:N:0:46
AGCCCAGCAGCCTGCCCCTGGAAGAGCAGAGCAAACCGGACAAACCTGAGGTGGGTTTTCAGAAAAAGACTCATCCAGTT
AGGATCCAGGTAGCATTTCCCAGAACGAGGGGCCCAGCAGCCCACCCTTGGAAGAATAACCTGTTAGACTTTATTCCCCT
GAAGAAGCTCAAGTGAGAGAGAAACGTTGGGAAGAGTGCTTTCCACAGGCAAGCGGAGAAGATCGGAGCACACGTCTGAA
CTCCAGTCACTCCGCGAAATCTCGTATGCCGTCTTCTGCTTGAAAAAAAAAAAAAACCAC
>M00285:128:000000000-BF978:1:1103:12184:7378_1:N:0:46
GTCCTTTGTCATATTTTCTGCAGGTTCACTGACTCATGTTAAGTTAGGAAATTCAGACTGAAAGTACAGTTAATTTAAAG
ACACACCCAGTGAAGTACTAAAGATGCTAAATTAAGGAAAATGTTGTCTATGTTATTATGGCAAATGATTAAAGTTATTA
ATAGCTCTGGTTAACTACACAGAATGACTGACATTACTAAGCAAGGATTGGCTGACTTCCCTGACTACAGCTTCAAGTTC
CAGTGCTCAGTGCTGTTGATCATCAATACTGAGAAGGTGCTTCAAATTATTTCTTCAAAC
>M00285:128:000000000-BF978:1:1103:26773:7380_1:N:0:46
TTTTCCACTTCGAATGAATCACGCGCAGTAACCTGAAATGTTAATGCCGGTTCTCCCTGCCAGCTGCTCCATGTAACCGG
GAGCATTCCCAGGTCTTTTTGTTTATAATTAGAGCATATATAATATTGTCTCTGTAAAAATGTAGCAGGAACAAATATAA
AACTTATTTGAGATCGAAGAGCACACGTCTGAACTCCAGTCACTCCGCGAAATCTCGTATGCCGTCTTCTGCTTGAAAAA
ACAAATTTGGCTAAAAATTTAATCATCTAGGACGTGTATTTATAGTTATTAGTAATCCT
>M00285:128:000000000-BF978:1:1103:5020:7383_1:N:0:46
CAAATACATATTGTAAAACTGTGCTTGTGAGATGGTTCTCAGGATGTTTCTATTAACAAGGGGAGAATGGTGGTGCTAAG
CTTTTAATTGCTTTCATTGGATTAAAGAATTGCCAACAACTACTCCTCCTGGATAGGGTTGGTCTCCTATCCAAACTGGA
AAAGTTACTATTGCTGGTTACCTTTCATGTTCAGAGCTGAAGTTCACGGAAAGAAGTTTCTTTCAGTCAAGCCCTTGTGA
GCCATTGCTGTCCG
>M00285:128:000000000-BF978:1:1103:9946:7383_1:N:0:46
NNNNNNNNNNNNNNNNNNNNNNNNNNNNNNNNNNN
>M00285:128:000000000-BF978:1:1103:24204:7386_1:N:0:46
TCACTGTGGAAGATACCAGCAATATACCAGATAGACAGGGGTTCCAGGGGATTGAACTGAGTACAGTTGAGATTACTAGG
GAGAAGGTGCTAAGGAAGCTAAGTGGATTAAAGACAGATAAGTCACCCGGACTGGATGAGGTGCACCCTCGGTTTCTGAA
GGAGGTGGCTTTAGAGATTGTAGAGGCATTAGTGATTATTTTCCAAGAGTCAATGGACTCCGGCATGGTTC
>M00285:128:000000000-BF978:1:1103:18878:7386_1:N:0:46
TAGAACATAGAGCAGTACAGCAGAGGAACAGGCCTTTCAGCCCATGATTAATTTAAGTAAACTAATCCCTTCTACCTACA
CAACGTCCATATCCCTCCAATCTCTGCACAGTCATGTGCCTGTGTGAGAGCCTCTGTAATATTTTGCCTCCACCACCACC
CCTCGCAGTGTATTCCAGGCTCCCACCATGTTTTGAATTCTAAAATCAGAGGATACTCGAAATGTTCAGTGGGTCAGGCA
GCATCTGTGGAGGGAGGAACAGAGCT
>M00285:128:000000000-BF978:1:1103:16045:7389_1:N:0:46
NNNNNNNNNNNNNNNNNNNNNNNNNNNNNNNNNNN
>M00285:128:000000000-BF978:1:1103:14455:7389_1:N:0:46
GATCTACACTCTTTCCCTACACGACGCCCTTCCGACCTCGACTACACGTTTTCCCTCCTCTGCTCGCTTCCAAACAAGAT
CGGAAGAGCGTCGTGTAGGGAAAGAGTGTAACATCGAGAACACGATGGACCACGACGGTCGGAAACGAGAAATCGCGAAG
AGAAACGAGGGGAAATGATAGTACAGGAGTGCCAAGCATGACACAGTAGCAGCAGAACTGATCAGTGAATACATACTCTC
ACCGTACCGATTACCTACATATAGCATGATCGAGAGTGGGACACTGGTGCGTTGTCGTCG
>M00285:128:000000000-BF978:1:1103:23238:7390_1:N:0:46
AAAGCTTTCTGTTTATTCTTGTACCAAATTGGGCAATTAAAGATTTATATAAGCTATGGAAGTGAGAACACAATACATAA
GGATAGTGCAAGCAGATGGTGTGGAGTCATAGGGTGACTTCTTTAATAAAAGTAAACCCCTAGCTGGCTGGGTG
>M00285:128:000000000-BF978:1:1103:13618:7390_1:N:0:46
TTTAACCTTTACTTCGCATTGTGTTCCATAACCTGTCATGCTGAACATAAGAATGCCTAATGCTAGATTAAATAAGTCTA
CAACAGATTGTTGGTATAGCCTTTGATTTTATTTAATGAGAAAGCATTAAACTTCTAATAGGATCCTCTCAATTGTTGGC
AGTGGAGGTTCAGGTGCAGAGGGGATGGGAAAGAGTGATAAACTTTTGTTGAATTCTTATTGCAGTAACAAGGAACAATG
TTTGACAACAGATTAG
>M00285:128:000000000-BF978:1:1103:8309:7392_1:N:0:46
GTCCCATTTGCCTGGATTTGGCTCATATCCCTCTAGACTTTTTCTATCCATGTAATTTTCAAATGCTTCTTAAATGTTAT
AATTGTATCCACCTCCACCACTTCCTCTGACAGCTCGTTCCATATTCCCACTACTCTCTGCGTGAAAAAATTGCCCCTCA
GTTCCCTTTTAAATCTTCCCCCTCTCACTTTAAACCTATAACCTCTAGTTTTGGTCTACCCTACCCTGGGGAAAAGACTT
TGGCTATTCACCTTATCTGTGCCCTCCTTATGATTTTTATAAACCTTTACAAGGTCACCT
>M00285:128:000000000-BF978:1:1103:11265:7392_1:N:0:46
AGTTACATTTAAATAACTGTTACCAAACGACTCAGCACCATGACATACATTCACTACAATTGTTTCCCTGCAGATTCTCT
ATGGGTTTTGGGCAGAAAGTGGCAAATCAATGGTTTAGCATATAAAACGCTGTTTTAGCCAAATAGGAAATCTCTAGTAA
TGTCAGTGATCAACTTTTCAGGAGCAAGAGGTACATTTAAATAACTGTTACCAAACGACTCAGCACCATGAATTACATAC
AATACAATTGTTTCACTGTAGATAATCTATGCGTTTTGTGTATAAATTGGAAAATCAATT
>M00285:128:000000000-BF978:1:1103:23362:7392_1:N:0:46
CCTAGGTACAGCAATCCTCTCCTTCCACCCACCTTTGCCATCTTGGGTCAAGGGATAAACAATGGACCTGGAGGTGGAAG
TATTCTCCTCCCACAGGAAGGCAGGTGAACAGGAGGGGGCTCCCATTTGATACTCCAGAAATGCGGTCCCTCTGAGTAAG
CAGGCAGAACGAACATGTGGTGCAGTGCATCACGGTGAAGTTCTACAGGTGTTGCATCTTCTGAGTTTACATGTGAAGGT
GTGAGAAGGAGAGTAGTAGATGGAGATGGAAGAGTGGACCGGGATGACAAAGGGAGCAAT
>M00285:128:000000000-BF978:1:1103:8722:7393_1:N:0:46
TTGTCCATTCCATCTATGTAATTTTAACCTCTCATCCCTAGAATCATTTGACTAACTCCCCTCTGTACACCCTCCAGAAC
CTTCACATCCTACTTTAGTTAGCAGAAGATTTTATTCACAACTCTCACATGGATATATAACTTGTATTAAAGTACATTAG
TGCAGCACTCTTGGAAGCAGAAATAAAAGATTCACGATTATTTTATATGTGTTAATAGCAACCAAGCCCTCTAAGGTC
>M00285:128:000000000-BF978:1:1103:19032:7395_1:N:0:46
AAGTGTATTCAGCTACTTGAGCTTGTTTGGCCTTATCTGGAGTGAAAAATTCTTTTTTTTTGGGTAGTTGACCTTTTTAA
CTGAATAGTTCAGGATGTTTGTATATCAACATCATTAATACACTGCATTTATACAAA
>M00285:128:000000000-BF978:1:1103:22239:7397_1:N:0:46
AACCTGAGGCAGATAAAGCCAAATCCAAGGACTCAAAGTGAGACCAATCACTCCATGTAGTCCCTCAGGAGGATTTTGTG
ACAAAATCCTACAAAATCTAAAGGGATTTTGTGACAAGTGAAAGTTTCAAAAAAAACTGCAGATGCTTGAAATCTAAAAG
AAAAGTAGGAAACACTGGCAATACTCAGCAGGGCAGGTCACATCTGTGGGAAGAGTTAATT
>M00285:128:000000000-BF978:1:1103:19522:7398_1:N:0:46
AATGGAGGGATATGGATCATGTGCAGGCAGAAGGGATTAGTTGAGTTTGGCATCATTTTCAGCACAGACATGGTGGGCCG
AAGGGCCTGTTCCTGTGCTGTCCTGTTCTCTGTTCATAATCTTTGGGATGGTTACCTTACACAGGCTGCATTTGGTACAG
AGTGCTACAAGGGAACAGGTCTTTGATCTAGCGTTCATATTTATTAGAACGCACGGATAGAAGGAATTAGAGCTGGGACA
GACCAAGCTCTCTCCTGTGCCTCCTCTACCAATCAATAAAATCACAGCAGGCACCGTAGT
>M00285:128:000000000-BF978:1:1103:24005:7398_1:N:0:46
GTGATGGGATGTAATTCACTGCAGAATGACACATTGCAATCTGTGAAACAGGGTCCTTGCTTATTCCCTCATTGCCCTTG
GACCAGAGCTCCCCACGCCCTGTACTGTAGGACTCTGTGGCAGAATTCCACAGTGCTTGCTCCAGTCACTAACAAATCTC
CACTGCCTCCACTTACACAGGCAAGAATTCCACTCAAATATTCCCTACCAATATCTGGTTCCACTTTATCCTGG
>M00285:128:000000000-BF978:1:1103:28021:7400_1:N:0:46
AATGGGGTAAATATATAAGGGCACAAAAAAATATTCAATCCCCACTTGGAGGACTTCTAAGGAGAGAAATGTGCAAACTG
TAAACCATTATGGAACGTGAAACCAGTCTTAATCTTCCTCATGATTCCCATTCAAGTAAAGATCAAACACATTACACATT
CTAATTACTGCCTATTACTTCAGAAATAGTTACACATTTCTCTACAGAGGGAGACCAAGACTGCTCTGAACCTCAAGTTA
ACATTCACAACAATA
>M00285:128:000000000-BF978:1:1103:10101:7400_1:N:0:46
CTCATAACCCCTTCATGGGCAGCCAGATTCCTCCAAAAGATCAGTGGTTTGGGGTACCCCTGTGAGGAACCTCCCATCCA
ACTACTCTCGGATACAAAAGGGCAGCCCAGTTGCACCAAGATGACGTGCTTCAAAGTTAATGAATAAGACAATCAAATAT
AGAAATATATTAAATGTCTGAAAAAAATACTCAATATGAATACCAAAATGCTATATAACCCTACACTAACCCAACTCTGC
TCATTCCTGATCAGTCAATTTCATGAAGCCCTCATCCATCGCCAAAATCATTTTCAATTT
>M00285:128:000000000-BF978:1:1103:14261:7401_1:N:0:46
CACCCAGGGTATCCCTCCATTTCACCATGTTTTCCATCCTTTTCACCCTTTCCTCCACCTTGTTACCTGGACATCACTTT
CCCTCACACCTGGTTCCATCTGCCTCTCTTCCCTCCCCTATCTGGTTCCACCTATCACCTACCAGCCTCTGTCTCTACCC
TTGCCCTGCCCTCCCCCACCTGGCTTCACTTGCCCATTCTTTCCTTGTCTTCCCACCTATCTTCTACCAGCTGCTGCCAG
CACTCTCCCTTCTTC
>M00285:128:000000000-BF978:1:1103:20478:7401_1:N:0:46
GACTTTTGGCAAAATGTTGAAGATAATGTTTGGTGTATTTATATAAACCACACAGTATAACAACTGAGAATCTATTCTTT
AGTGATCTCACTTTCCACAATGAGCACCCAGCTGAAAAAGACACAACTGTCTGACTAGGCTATCAGAGTCTGTCTTATTT
CCATTGGAATGGCACCTATAGACACAGAAATATACACAAATACAGATAAATGGAGATGTGCGCTGAAATAATAACAACTG
CAGAAATCTTCTGTATTCTGGCCATGAATTTATATTGTCAATATTTTTGCTAGGAACAGC
>M00285:128:000000000-BF978:1:1103:6364:7401_1:N:0:46
TCTGGCAAAAGCTGGCCTTTCGAGGCAGGTGTATTTTTCATGGCCTCAAACCTTGCATAAAATTCATTTAACTGGTCTGG
TAGGGATGAGTCACCATCACAAACCTGGGGTGGAGCTTTGTAGTCTGTGATGACCTGGATTCCCTTCCACAGGCGCCTCG
CATCCCTGTCATTGGTGAAGTTATTATTTATCTTTTCTGCATATTGTTGTTTTGCCTTTTTAATACCCCGA
>M00285:128:000000000-BF978:1:1103:25182:7405_1:N:0:46
ACCCTCTCCAACATCAGCACATCCTTCCTAAGGTATGGGGCCCAAAACTGCACACAGTACTCCAAGTGAGGCCTCACCAG
TGCCCCGTATAGCCTCATCAACACTTCCTTGCTTTTATATACTACACCCCTCGAAATAAATGCCAACATAGCATTCGCTT
TCCTTACTGCCGATCCAACCTGGCGGTTAACCTTTAGGTTATCCTGTACGAGCACCCCTAAGTCCCTTTGTACTTCTGTG
CTTCCAATTTTATCTC
>M00285:128:000000000-BF978:1:1103:10622:7406_1:N:0:46
TACCTCAATATTCCTTTCTTTTTTTGCACTATTTATTTTTGTAATTTACAGATTTTATGTCTTGCACTGTACTGCTGCCA
CCAAACAACACATTTCATGTCATTTGTCAGTGATAATAAACCTGA
>M00285:128:000000000-BF978:1:1103:9707:7407_1:N:0:46
GCCCATTTTATCCCCCAAATTAACACACCCATATGTCTTTTAGAATGTCAGAATCCCTTTTACCATTCCAATGTTCTTTA
ATAGTTGGTCTGTCTAATATTTACCCCAAATATAACCTGACCATATAATGTATTTCAATCATTATTTCATTGCTGAAGGG
AAATAGACAGTTGATGCTTCGGATC
>M00285:128:000000000-BF978:1:1103:26745:7408_1:N:0:46
GAAACCCACGCAGACACGGTAGAATGTACAAACTCCTTACAGTCGGCGACCGGGATCGAACCCCGATCGCCGGCGCTGTA
ACAGCGTCGCGCTAACCGCTACGCTATCGTGCCGCCCAATGATGGAATAGAGAGAGCAAAACCATTCTCTCGGGCAGTGT
GTCAATAACTGTAAGTCCGAGCTTTAATATGTTGCTGAAAGATGGAAGAAGAGATGTTTTGAATTGC
>M00285:128:000000000-BF978:1:1103:14944:7409_1:N:0:46
TGCACTTTCAAAATGAAATTTATAGCTGTCATCACAGAAAGACACATCCTCTTCGACTTCAACACTAAAGGCTAAAAGAA
AGCAAAAATTACAACTTTTATTAAGTCTGCCAATTTAAAAGCCCTACTCTGTGCAGTTTTCTAATGTGTGTGAATTTCCT
CTGGTAACAATACATCTACTGACTCTGCAAAGTATTCTATAACAGCAGTAAATGTATCTGCTCAGTAACTGGAAACTTAT
GCTATGTAACTGATATTTTTGAATTTCCAGATAGAAAATGTGAAG
>M00285:128:000000000-BF978:1:1103:11645:7409_1:N:0:46
GCTGCTCACTGTGATCACAGGCTGTCTAATAATGAAGGGCATCTCCATAACTCCCAAGGATCTGATATATACCTTGAACA
TGTTTGCCCCATGGCACATCTAAAAATGAGTGCACACCTGGGCTTCACATCAGCTTCATAGAAGGCATTTTTTGTCACTT
TGAAATCTTAAATCTGCTAAGTTCAAAGAGCTGAGGAATAACCACAGGATGAAAGCATCACAGCAGTTCCTCAGGAATGG
TGACAAACCAGATGCACACTGATTGAGTGGAAGGCCTTGC
>M00285:128:000000000-BF978:1:1103:20621:7409_1:N:0:46
GCAGCATCTGTGTGTTGGGGGGGAGGGGAAGAATAATTAGCGTTTCAGGACCTGAAAGATTGGCATCCTTTTCCCCCCAC
AGATGGTGCCCGACCCACTGAGTTCCTCCTGCGGATTGTTTGTTGCTCCAGATTCCAGCATCTGAAGTCTCTTGTGTCAC
CTAAGCCTGTGCTC
>M00285:128:000000000-BF978:1:1103:26878:7410_1:N:0:46
GGACTCCTCAGTCAGGGAAGTATCATCCTGAATCCAATCTGTTGAGCCCTATCAGAATTTTCAAGTTTCAATTCAATCAT
TTTTCTAAACTCCTGAGAATGCAGGACTAGTCTACCCACTCTCTCTTTGCTTTACGATATGTGTGAGGGCATGTTGTGAT
GATGATACTAGGACTCTGCAACTGGATATAGATAAGTGAAAGTGAGAAGATATGGTTAGTGGATTTTGATGTGGGAAAGT
GTGGGATTATGTACTT
>M00285:128:000000000-BF978:1:1103:19647:7411_1:N:0:46
GCAGTTTGTCCTACTTCTGCTCATTTGAATGACCCAGTAGAAAGGGTCACTAGAACACCCACATCTGGGACCAAAAATTA
CCGCAGACGCCTTGAAATCATGACAAATTCCATCAGGTCCTAATGCAACACCACCCTTCCGGCTTTAGATTTCTGAAGTA
GTCTA
>M00285:128:000000000-BF978:1:1103:21730:7411_1:N:0:46
CACACTAAATCCGTGGTGTACCTTCTGGAAAACTATTGTAGTGCATGTATTTCATGGTGCGGAGTCGATTGGTAACTGTT
ATTCGACTGTATCTCCTACCACTAAAAATTTAGGTAAAGATATAGTAATGGAATGCTTATTTGTCAAAACAGAGTTTTTC
GAGCTCAATCCATTGTTTTGCCACCTTCCACACTTAACCTTTCTATAACTGCTGGAAAACGTTTGTACTGTATGTATTTC
GTGCTGCTGAGTC
>M00285:128:000000000-BF978:1:1103:18475:7412_1:N:0:46
ATTATATATTTCCCCTCTCACCTTATACCCATGCTTTCTAGTTCTTGATTCCCCACCCCTGGGAGAAAAGACCGAGTGCA
TTCATCTTTTCTGTACTCTTTCCAGTTTATTAACATCTTTCCTATTGCAGGGTGACCAAAACTGAGCACAATACTCCAAG
TATACCTCATCAGAATCTTCTACAACTGCAGGTACGTCC
>M00285:128:000000000-BF978:1:1103:7669:7412_1:N:0:46
CATCAGTAAACTTGGATATGTTACACTTGACCCCCTGAGCAAAATCATTAATATAGACTGTGAGCAAATGGGGCCCAGAA
CCACACCCTGCACCAGTCCACTGGTCACAGCCTTTCAACTTGAAAATGAACCATTTCTTCCCACTCTCCATTTTTTT
>M00285:128:000000000-BF978:1:1103:7291:7414_1:N:0:46
GCAAGCCTCCCTACAAGGTTCTTGGACCTATTCTGGTTCAAGTTCAATCTGTTGCTCTTTCACAGGCCTTGCATTCTCCA
GAAACAGTCCCATTGATCCAGACATCTAAAGTTTTCCTTCCTGCACCATCTCTTCTGCCAGGTTTTCATCTGACCTTTCC
TCCTATTCTTGTCCTCCCTAGCACATGGCACCAGAAGTAACCCACATATTGTGACCTTGGATATCTTGCACTTCAATCTG
CTCCCTAGCTCCCTAAATTCATGTTGTAGGATGCCATCACTCTTTTTAACTATACCAAT
>M00285:128:000000000-BF978:1:1103:14890:7414_1:N:0:46
TGCACCTTATTGCACTGCACCTCCCCTGTAGCTGTGATACTTTATTTTGTACTGTTACTGTTCTTACTGCACTAGTTCAA
TGCACATTGCACTAACTGAACTGTGTAATGAATTAACCTGTACGAT
>M00285:128:000000000-BF978:1:1103:22283:7415_1:N:0:46
GATCTACACTCTTTCCCTACACGACGCTCTTCCGATCTGGACTACACGCTTTCCCTCCTCGACTCGCTTCAAAACAAGAC
CGCAAACACTTCCTGCCAGAACCGATTCCTAAACAACGCCAGCGCCGCACCAATGGAGACCACCTCACCACGTGCGCAGT
ACACCGCAGGGAGCGCCACAATCAGCACACTCAGAAGGCCGGATAGAACCGAAAAGGGAATCTGAGGGAGTTGACCAAAG
ATGGCGACAAGGGAAAACGCTGAAGCACTGGAACCAACCAAGATGAGCTCGGAAGAGAA
>M00285:128:000000000-BF978:1:1103:4420:7418_1:N:0:46
TTCCACTCACTACTGATGTGGCTTATAGATGGTGGAAAGGCCTTGAGGGAGAGGGTTTCAGGAGGTGCGTCACCTGTCAC
AGTACACTCAGCCTCTGAGCTGCTCTTGCAGTTACTGTATAAATGTGCCTGAACCAGCTGAATTTCTGGTCAATGGTAGC
GCGCAGGATATTGACAGCGAGGGAACTCCGTGAGTGTGTTGCCATTGAATGTCAAGTGTAGGTGGTTAGATTCTTTCTTG
TTGGAAAAAGTCATCACCTGACAAATGTTACTTGTCACTCATCAGTCCATTCCTGAGTGT
>M00285:128:000000000-BF978:1:1103:7482:7419_1:N:0:46
TAGATAGATAGATAGATAGATAGATAGATAGATATAGAGAGGGAGACAGTTAGATAGATAGATAGATTGATTGATAGATA
GACAGATAGATAGATAGACAGATAGATAGATAGATAGATAGATAGATAGATAGATAGATAGATAGATAGATAGATAGATA
GATAGATAGATAGATAGATAGATAGATAGATAGATAGATAGACAGAGAGATAGATAGACAGACAGATAGAGAGATAGACG
GATAGATATATAGATAGATAGATAGATAGATAGATTGATAGATAGATAGATAGATAGAT
>M00285:128:000000000-BF978:1:1103:15551:7419_1:N:0:46
CTAGGACTTTCCCAACTGTATATTTGAAGAGTGATTTTGAAACAACCAAGCTGAACACATAATTTCAGTCTGACTTCAAT
TCTTTATGCTGAACTTTGCCCATCAAATCTAGATGATTAGTATAATCAGCTGCAATCATTTGTGGTTCTCTTTACTGAGC
ACTGTGATTTCATC
>M00285:128:000000000-BF978:1:1103:9252:7420_1:N:0:46
CACACCAACTCGAGAGAGGATCCTTCCACAAAATCCACCCTTTCCGCAGCTGTAACGTCGTCCCTGACCAATATCGCCAT
CCCTCCTCCTCTTCTCCCCCCTTCCCTATCCCTTTTAAAACACTGAAAACCAGGAATGTTCAATATCCACTCCTGTCCCG
ACGACAGCC
>M00285:128:000000000-BF978:1:1103:12410:7421_1:N:0:46
ATAGAAGACAGAGGGTAGTGGTTGATGGGACTTGTTCTAGCTGGAGATTCGTGACTAGTTGTGTTCCTCCGGTTTCTGTA
CTGGGACCTCTGCTGTATGTGATGTATATA
>M00285:128:000000000-BF978:1:1103:6381:7422_1:N:0:46
CAATGTAAAGAGAAACAACATATTGCATTTGGATATCTGTGAGACATTTCACTATACTCACTGCATATCTGACTTCTAAG
TATTCACAATTTTCAGGGACGTCTGGAATTTCAAAAGCATACTTTCTTTCCACTTTCTAAAAATTAAAACATAATCACAT
CAGTGAAGTCATGAGATACAAATCATCCTCTGAATTCTGGACAGTATTCTGTTAACCAACCTTTGATATGACTTTCATTA
TTTTGTATCTTTCCGCAATAGCTTCACTGACTTCCTGATAAACATCTTGTAAACCTAC
>M00285:128:000000000-BF978:1:1103:27041:7423_1:N:0:46
TCCCTTGCTGGTCTATCTACATGCTACTTCAAAAAGCTCTCATGACACACCTTAAAAATTCTGCCTTCTTTGAACCTTTA
ATGCAAACCCAGTTAATATTTTGAAAATCTCCCAGTCTGATAACCCATTTTTTTTTTTTTACTGCATCTCTCTTATATCT
GCTTACATATCTGTTCCTCCATCTCCCATTCAAATTGCCAGGGAAGTGAGTCCATTTTGTCCTTGACCTGTCTCTCTTTT
GTCACTCTTGGGCTAACTAGTTTTTTTA
>M00285:128:000000000-BF978:1:1103:15170:7426_1:N:0:46
GTCGATTTAAACTCGAAATTTAGTAATCTGATTTTTGAAAAATTGCACTTAGAAGGCACAAAAATCACTTTATTGGAGTA
CAAAGGCCTGAAGAGAATAATTATAGAGACTGGATTGAAGGGCTGTAATAGACATTCACATTAAATAAATGTTGAATTAA
AAGATATAAGGGGTATTGCGTTGAAATAGAGTAGTAAACCCAATGAACAAAGCCAGGG
>M00285:128:000000000-BF978:1:1103:15255:7427_1:N:0:46
AGCCCAGCTTCACACTTAATTCCACCTGTTTTCCTTTCATTCTCAGCTACAACCGTTTCACTTTCAGCTGTAGACGCATG
AGACTGCAGATGCTGGAATCTGGAGCAAAAAATAACTGCTGGAGGAACTCAGTGGGTCAGGCAGCATCTGTGGAGGGAAA
TGGACAGTTATCCTTTTGGGTTTATTTTAATTTACAGCATGGTAACAGACACTTTTGGCCCAATGAGTTCGCGCTGCCCA
TTTTAAGCCCCCAAATTAACCTACCCATACGTCTTTTTAGA
>M00285:128:000000000-BF978:1:1103:25074:7427_1:N:0:46
ACAGTGGCCAGAATTGAACCTGGGTCACTGGTTCTGTGAATAGCATTATGCTAACCACAAGACACTAAGAAAGGTGCAAA
ATATAGAAATACATGGCTGCTAGATTGTGTAGACATATAAATTCAGTGACCAGTAAATGAACCAAACATTGTCGTCAATG
GCT
>M00285:128:000000000-BF978:1:1103:26272:7428_1:N:0:46
TACCGACTGCAAAACTCCACAAAGAACAGATCCAGATGGAGGTGGATAAATTTTATAGAAGACTCATACTAGCAGACTAC
TTTGGGGTCTCAGACTCTGGGAGGAAACCCTTCACACCTCCCTCAGACTGGATGCCAAAGAGGAGGGAGATTTCACCTGA
AATTTTCGAGTTTGAGGAAGAAACGAGAGGAGCGATAGAG
>M00285:128:000000000-BF978:1:1103:17803:7428_1:N:0:46
GACTGGGTGTGGATGGTGGGTCTGTCAGTGTCTCTATTAATATAGGTTGGTTTCAACTCAAGTTGCAATTCATGAAATTT
GTATTCTTCTGTTGAATATGGTTTCTGGAAATTTACCCACAAATGCCTTTCACTGTAACAAATTGAACAGCTAATGTGAC
ATAGCAAGCTCCCTCAAACAATGACTTGATAATCTGTCTTAATAATGCTGACTGAGGGTAAAGTAGGCCAGAACACTGGA
CATAAATCTCATTCTTTTTTTAAAATAGTTTCACAATATCTATTACATTCACAGGGAAT
>M00285:128:000000000-BF978:1:1103:3676:7428_1:N:0:46
GCTAACCAAGAATATTAGAGAACTGTTCTCAAAGTTGAGAATTTTGTCAATTACTGCTTCTCAAATGTAAATTTTACAGC
ATTAATGTCATTTTATCTGGTAGTATGGCATTGATTCCTTTGGTTATCTCTTCTCTTACATCCATGAATACATTGTGCTG
GA
>M00285:128:000000000-BF978:1:1103:21437:7429_1:N:0:46
GTCTCAGATGTGCACGTGTATAACAGTAGGTGGCCAAGTGACACTTGTGGACAACACAGAAACCCTACAGCACAATTCAG
GCCCTTCAGCCCACAAGGCTGTGCCGAACATGTGCCTGCCTTAGAAATTACTTGGCTTACCCATAAGCCCTCTACTTTTC
TAAGCTCCATGTACCTATCCAAAAGTCTCTTAAAAGACCCTATCATATCTGCCTCCACCACTGTTGCCGGCAGCCCATTC
CACACACTCATCACTCTCCGAGTAAAAACCTTACCCCTGACATCTCCTCTGTACCTACTC
>M00285:128:000000000-BF978:1:1103:13814:7430_1:N:0:46
AGCCACAGACAGGAACTTCACCCCAGAATCACCCAGTTCATTGATGCCCAGCTTCAACTCGATCAGCGAGGGGTTCGCGC
TGAGAGCGGAGGCGATATCCTCAGCACAGGAAGCAGTGAGATTGTTACAGGTCAGCCTGAGCAATCAGTGACCAAGAGGA
GAACAGAGAAATAACATTAGCCGAGACCTCCAGAGCTCAGAAGCACTTCTACCCATGAA
>M00285:128:000000000-BF978:1:1103:5520:7431_1:N:0:46
CCATTAGGGGTAGAATTAACTAGGGTTAATGTGTTTATTTAAGGTAATTGGGTAGTGTTGTAAAAGTTTTTAAGTGCTTG
AGTGGGGGCTGGTCTGCGCAGGCGCGGCGCGGGCAGCTTAAAAAGGCAACCGGCCTATAGAGCGGGCAGCATTGGAGCGG
GCAGCGGAGTGAGAGGAAGCAGAGTGACCTGGGCTTAGGCTCAAGGGACTT
>M00285:128:000000000-BF978:1:1103:13500:7432_1:N:0:46
CAAAGCTCCAACAGCAAAGTGGAGAACCTTTGATTTTTAATCAATGTGACTTTTGCTTTCACACCTGGAAAGCACATTTG
GCTCCTCAAAGAACAGGCATTCATAAAGGGCATTCTTGCCCTTACAGACAC
>M00285:128:000000000-BF978:1:1103:22643:7432_1:N:0:46
ATGACTTGCTTCCACTTAGTTCCTGGGCTCTAAGTTGAAGAATCCTACAGACTGTTCCATGGACGGGGAAGAAATTGCTT
GACAGGGTGGATGTGTGAGTTGTTTTGCACTCCTTTTGCATTTCTGTTTATCCTTTGTATGCTCTGTCAAAGAGACTTGA
GGTGCTGAGTGCCTTGCCCCATGCTTGTTCTCCATTTTGAGTGAGCACAAATTGACGAGAACATTGCGTTTTCTTCAAGG
G
>M00285:128:000000000-BF978:1:1103:21327:7433_1:N:0:46
CACTTATTAATCAGACCAGCTACATTTTCATCCACATCATTTATATTTTATATACAATATATAAATTACAAACAAGAGGT
CCCAGCGCTTTTCCTTGTGGAACACCATTGATAACACACCTGCAGTCAGAGAAACACCCCTCCACCACTACACTGTGTTC
TATAACCAAGCCAATTTTGTATCCAACTTATCAACTCACCTTAGATCCCATGTGACTTAATCTGCTGGACCCAGCTACCA
TGAAAAACTTCTGTCAAATGACTTACCAAAGTCGATGTACATAGCCACTGCCTTACCCTT
>M00285:128:000000000-BF978:1:1103:24933:7433_1:N:0:46
AGGAATTTGTTCAAGTGATCTATATAAATGTTTCCTCTTCCATTCCTGAATATGAGCCTTGAATTTCAGTTACCTGAAAG
CATCTTAGCTAGAGGCATGATGCAGAATTTTTTTTGAAGTATTTTGCCTGGAGTGTTTGCTGCCTCCAGGACTTCAACAC
ACTGGGGTGTCAGTGTT
>M00285:128:000000000-BF978:1:1103:10746:7434_1:N:0:46
TGGAATGAACCTAACATTCAAATTATTCCAGTGGTGTTCTGGGCTCCATCTCACAGGTGCAGGGTTGGGTTCTGGCATCT
GATCAAAGTACCAATTCCATTTGTTATATTTGTTCCGTTATAATCAGCTAGCTTTGATGTTCTTTGGACATCCTTCCAGT
CAGATGATCAGTCATAACTTCTGGATCCTTTGGCTGAAGCTGTAAGCTATTTTCTGTAGCATCCATGGAGAAGATGTTTC
CTAAGCATAGCTCACTTATACTCACCCAAACTAACCAGTTCATTCTGCCTGAATGGATCT
>M00285:128:000000000-BF978:1:1103:15745:7435_1:N:0:46
ATGATGTCAGTCTCCTCTTAATGATCCATAAATAAATCAGCTACTCTCGGTTAGGATCAGAGGCGGTGAGTGAGTGTTGT
ATGGCTGGCAGAGGGGAGGTAGCCCTCACCTGAAACACACACCTTGCTGTTTCTGCGTCTGTCTGGGACTCAGCCTCTGA
GCATTT
>M00285:128:000000000-BF978:1:1103:10064:7436_1:N:0:46
GCCATAGACCATAAATATTTGATAATCAATAATAAATCCCAACAAGCAATAAAAGATGATCATTAGAATGTAGAACCTGC
TACCATGAGGGATGATTAAGGCAAACCGTCAAAAAAGCTAGCTAAACATGTGAGGAACAACGTAATTGGAAGTTATGCTT
GTGGGGTGAGGAGAAAGAGGAAGC
>M00285:128:000000000-BF978:1:1103:12979:7437_1:N:0:46
GAAGTTCTCCATGCAGGAGTCAGTGTGTGTTCAGTCATTGAGCATATTCAAAGCCTAAGGCAATAGGCCATTAGACACAG
GGTAATCAAAGGATATGCGAGCTGGGCAGTAAAGTGAGCTTGATGTAACCTTACTAAATGATAGAACATGCTTCAGGGGC
CATGCGACCTCTCCTGCTTCTATTCCTTATGTTCTTATG
>M00285:128:000000000-BF978:1:1103:24041:7439_1:N:0:46
GGAAGAGGGTGAATGTGGAAGGTTATTTTTCACATTGGATGCAAGTGACCAGTGGTGGACCGAAGGGATCAGTTCTGGGT
CCATGTTGTCTGTCATGTACATCAATGATTTCAATGAGAATTTATGTAGCACAATTAATACATTTGCAGGTAACACCAAA
ATTATTGGTATAGTGGACAGTGAGGAAGCT
>M00285:128:000000000-BF978:1:1103:17885:7439_1:N:0:46
GATGAAGCAAACATCTCCGCAAGGGCCTCCGCAATTTCTTCTCTAGCCTCCTACAAAGTTGGAGGAAGCGCTCAGTCAGG
CCTTGGGAATTTATCCACCTTATTGCACTGTAAGGCTGCAAATATCTCCTCCCTGGTAATATGAATGTCCTCCAAAACAT
CACCACTTGTTTCCCTTATCTCTTGAGCAACCATGATTTTCTCCTCAGTAAACACCGAGGAGAAATATTCGTTAAAAATC
ACATCCAACTCCTGCTGCTCGAGACATAGGCAGCACTGCTGAGCTCTGAAGGG
>M00285:128:000000000-BF978:1:1103:19128:7440_1:N:0:46
ATTTTACATTGAGGAAGATGTATGCCTGTACTAGTTTGCTGAGTCAGCTGTCATTCAAGTGGCATATGCCTTAAATTTTT
CCTTTTCAGCTAAATAAACATTTCTATTTTGGAAACAATTATAATTTCTGCTTCTACCATTGGTTTGTGG
>M00285:128:000000000-BF978:1:1103:11326:7444_1:N:0:46
GTCCTGGCCCACCTATGTAGATGCTACAGCCAAGAAAGCTCACCAGCACCTCTACTTCTTCAGGAGGCTAAAGAAATTTG
ACATGTCCCTGTTGACCCTTACCAATTGTTATCGATGCACCATAG
>M00285:128:000000000-BF978:1:1103:13150:7445_1:N:0:46
GACCCCGACCAGCACAAAGACGAGTCTTCAACCAATTTCACTTGTTCCACGTCATGGCAAGAATATGCCGAGGAATGCCT
ACAACAACGGCTGTGGGACGAGTGTAATTGTACTGAAGATTTAGATTTTCCAGTGTCTGCACTTCAATGATTTGTGATAA
ATTTTGCTGAATACTTAACGGAGCATCAAGCCG
>M00285:128:000000000-BF978:1:1103:10203:7445_1:N:0:46
TCTTAAAGCCATGCCCTCTTGTCTTGTGCATCTGTGCTCTGGGAAAGAGGTGCTGGCTGTCAACTCTATCTATTCCTCTC
AATATCTTATACACCTCTATCAAGTCCCCTCTCATCCTCCTCCTCTTCAACGAGTAGAGCCCTAGCACCTTAAGCCTCTC
CTCATATTCCATACCCTCTAATCCAGGCATCATCCTGGTAAATCGCCTCTGTACTCTCTCCAATGCCTCCACATCCTTCC
TATAATGCGGCGACCAGAACTGAACACAATATTCTAAGTGCGGCCTAACTAGAATTTTGT
>M00285:128:000000000-BF978:1:1103:15564:7446_1:N:0:46
GCCAACGTTCCATTTGCCTTCTTGATAACCTGTTGCACCTGCAAACCAACCATTTACAACCCATACAGAAGCACTCCCAT
GTCCCTCTGCACAACAGCTGCTGCAGTCCCTCACCAGTTAAATAATAACCTGATCTTCTATTTTTCTTCCAAAGCGGATG
GCCTCGCATTTCCCAACATTGTACTCCATCTGCCAGACCCTTGTCCACTCACTTTACCTATCTATACATCTCTGCAGACT
CTCCACATCCTCTGCACAATTTGCTTTACTACTCTATTTCGTGTTGTCAGCAAACCAGGT
>M00285:128:000000000-BF978:1:1103:4636:7449_1:N:0:46
GATCTACACTCTTTCCCTACACGACGCCCTTCCGATCTCGTCTACACGCTTTCCCTCCTCGGCTCCCTTCCGAACCGGTT
TCCACGCTCGCCCTCCTCCAGTCCATTCCAACCCATTAACTACGACTTACCGTCACCACGTTATATCCTTATCGTCTCTG
TCTTTTTTGTGTCCGGTTTTCATATTAAATAGGGGTCCCACGAAGTAAGTACGTATTTAATTGATCAATGTTTCGATACC
AGGACATCGGATGAGATATGCATGTAGAGTGAATTAGTTAAGATTTATGGTGTATACGTG
>M00285:128:000000000-BF978:1:1103:11309:7450_1:N:0:46
GTGCTCTTCCGATCTGTCAATAAAGTGGTTGAACATCCCACCAACCCAAGCTAATTAGACATGTGTAAGTTATGTTTAAT
TTATGTTAAATTAAGCTTATGTTAAGTTATGTTAAGTTGTGTTTGTCCTTTTCTTGTAATGTACTGTGCCGCATTTGCAA
AAAGCTAATTTTCATGGCATTG
>M00285:128:000000000-BF978:1:1103:11046:7450_1:N:0:46
ACTGAATAACAAAATTAGACAGTAGCCTACAGGCTTCTCTGTATCATATATTAGTTAACTTAGACATACAAATAGCAGGC
CATTATTGGTGGATGATGCAATTAAAATGTCACCAATTTACAGTTTCTATTATAGCTATGGGTACATGAAGATACACTAT
GGCA
>M00285:128:000000000-BF978:1:1103:17690:7450_1:N:0:46
AAGGATGCCATTCAGATCATCAAATCAGTGCCAGATTCTGTCAGGGTATCTCAGAAGACTTGGTATTGAGTGTCGAGCTG
ACAGAGCAGCTGCCTAGTTCCATTTGCCTATGCTGCAAGGGACTATCTGCCTCTATTAATGGCAATGATCAATGACTTAC
GATGTTCCGAGGCACCATAATTCAGGAAAGTGTGAGGTGGAATCAGGGGAAGCAAAAAATGAAATGTAGAGCAATTCAGA
CTTTTTTTTTTGTCTCTG
>M00285:128:000000000-BF978:1:1103:9167:7451_1:N:0:46
CCAGTTGCGCATTGTCTAGTGGATGCCAGGATATTCCAATTAAAACATTTTTTCTATTAATGGACAGATTATCACACTAA
TATTGCAGCTGTATTTATTCTTGAATATCCAAATGATGAAATGTTTAAGCAATGGTTAGCATATGATATTTTGGAAATTA
CAAGCATTTTTTTGGGATATTTTGTGGAACCAATTCATTCATATGAATAACATCAGTTAGTCTGATGCATATGTGTATGT
ATATATGATGGTGAACATCAACCTGATGTGTATTTGTTGATATGGGATAGTACATTCTGG
>M00285:128:000000000-BF978:1:1103:9327:7451_1:N:0:46
TTCAAGTGTGCAAATGCTGCAGTAGCACACTGGGGTTACACCGAGCCTGAATAGCAGGTCGTCCCCTGCTCACTGCACTC
ATCAGCGGCCCCTTCGCTAAGCAATTTAGATACAATCACCCGCTATTTAGCTCAAGAGTAATGAGAAATGTGGTGACACA
GGCTTAAGTCTGACCTGGAGGACACTGCTCATCAAGCAGTAAAATGTGATCTAAATCATCTACCTCTTACCCACTGGCAA
GAAATCATGCTCACACACATATATTACTTTTCCATTTGGGGGGAGCAGTGGGAAACAG
>M00285:128:000000000-BF978:1:1103:16033:7452_1:N:0:46
ATGCTGAGGAGGTTAAAAACAAAAATCAGAGCTCACATTAGCATCAAACTCTGTTCTGCTTTGTGACTTTATCTCCATAC
CATGTTCATTGTTATTTCCCTTTTGCTTGCCAGATGACACCTGGAGTTATATGAGGCAGCACAGATGAAGAGGAGGAGAT
GAGTAGTTTCAGAAAATGTCAATTTTCTCTGCCATCATTATCATCATCATGCACTATCCTTAGCTTGTATCAGCCCAGAA
ACATGTTCAAGTACATCTAGCTAGTCTATAACAAGGAAAATCAATGGACAGGTTCCAACC
>M00285:128:000000000-BF978:1:1103:13649:7452_1:N:0:46
GCAGGAAGAGCCACTCTTTTCTCTCATTGCGGGTGCAAATTGAGGCATGCAGAAAACAGTCCTTCATGAAAGCAGAGAGT
TCATTCCATTATGGCCAGCCCATTCCAAGGCACAGCCAGCAATCAGACCAAAGAGAAGAACCATCACCCACCACTGGAAG
GAACAACCGTTTTCAACGGTTCCGCACTACGTCAAGCACCGGAGTTCCACCACCTTGACCACACAGAATCCAGAGACTGA
GACAAAAATTCAGAGAAGCCAGTTGATTCAATCACTTTGATTGGAGCTGCAGAGCTTAGT
>M00285:128:000000000-BF978:1:1103:14955:7453_1:N:0:46
NNNNNNNNNNNNNNNNNNNNNNNNNNNNNNNNNNN
>M00285:128:000000000-BF978:1:1103:16490:7454_1:N:0:46
CCCAACATTGGAGTTCATGTCATTAGTAACTAATGTCAATGCAAAAAGATTGCACTTTGGATAAAGGTATAAATTCTATG
GTTCAACTTATCCTGGATTCTTTGCAAAGCTTTGTATGTGCCTACCTAAAATTCAGCATGTAAACATGCACATCAGTGCT
GTGCTTTACAAGTGCACTACATACAGATCATCACATTTGTAAATTTCTTGTAAACTATGTAGCTGCATTGCTCCACCTTT
GCATATCTGAATTTCAGATGTTTGCAAAAGATATCCATCTGTA
>M00285:128:000000000-BF978:1:1103:6098:7455_1:N:0:46
GGTTTCCTCTGGATGCTGCAGTTTCCCCTCACATTTGCAGGCTGATAGGTTAATTGGTCACTGTGAAATCGCTCATAGCC
CAAGGAAGTGTTAAGTGACAGTTGATGGGCAGTGAGACAGAGACTAGGGTTACAGGGAAATAAGAAGGGGTAAGGGGCCT
GTTCTGCTGGATTGCCAGCATGAACCCTACTGTGTCATAATC
>M00285:128:000000000-BF978:1:1103:3056:7455_1:N:0:46
ATCTCCAACATTTGTAACCCTAAATTGGTTCCTCCTTTTCAGAGCTTACAATGCAATAAATTTTTTAACCTTTCGAATGG
AACTGGTGTTGCCACTGCAGCACTTTGGGAGAAGCAGTGCCAGTCTTCTTCTGGTACAAGCTTTAATTTGTTTTGCCTTC
TCTCAGCAACAGTGTAACAAACCTGGAGCATATCCATTTTCTATTTTGCTTTTCTTTATAAAATAATCATCCCGTACAAT
GTCATTTTCAGCCCTTGAAACAATGAATTGATTCTGGGTTGAATCATTGGTTGGTACCAT
>M00285:128:000000000-BF978:1:1103:6367:7456_1:N:0:46
GATCTACACTCTTTCCCTACACGACGCCCTTCCGATCTCGACTACACGCTTTCCCTACTCGGCACGAAACCAAACATCGT
AACACCGTTTCCGTCTACAGCCTACAACATTATGAAAACAGTGGAGTACTGTAACAGGGAAGTGTAAAAATGCGAACAAC
GAAGGTGTGACAATGCACACC
>M00285:128:000000000-BF978:1:1103:12109:7458_1:N:0:46
GTGAGCAATATTCACATCAGATAAGTACTAGGTAATGATCATCCTCAACAAGAGAGAGTCTAACTACCTCCTGCTCGCCT
TCACCGACATTACCACAGCCTATCTACCCACAACCTGG
>M00285:128:000000000-BF978:1:1103:9248:7460_1:N:0:46
TTCCGTAGGGTTACCAGTCTCAGTATTTTCCGGAAAGTTGATGATCCTTAAATTCTTCCTTCTGCTGCGTCCTTCCAAGT
CGATGATCCTCTGTTGTTGTTTTTCCAGAATTTGCTTGGTTGTATTTAAGGTTTTTTCAAGCGAATGAAGTTTGGTATCT
CTCTCCTTACCAGCTTGCTCAAGTTCAGCAATTAATTGTTTCTGTCTGGCGTTCTCTTCAATCAAAATATTCTGCTTCTG
TTCGAAATCCCTCAAAATAGACTTCAATTCGGCAAAGCTCTGATCAAACTTTCTCTCCA
>M00285:128:000000000-BF978:1:1103:22836:7460_1:N:0:46
GCTCAAATCAGGCACACGATATAATACCCACCACTTGCCCGGATTACTGTAGCTCCCCAAATTTAGGAACACCAGCATAT
AGCTTGGGAACAACATCACTTGCAAGGCATCCTCCTCTATTCTGTCTTGAGAATATTTTATTGTTCGATGAAAATTGCTT
GGTTAAATTCTGGAACTTCACTTCAGTTATCACTGAATGACTCACAGCCACCTCCTCAAGGGCAATTAGAGATGGGCAAT
AAATGTTGGCCTTGCTTGTGACACGCAATCCCATGAATAAATAAAACACTTCTGTCA
>M00285:128:000000000-BF978:1:1103:18166:7464_1:N:0:46
CACCAGTTTTAGACCTCTTGGATGCAGGTTGACAAATCCAGGGAAATTGCTGAGTTTTAGTCTCTTTAATATTATAAATT
ACCCGAAGCTCCTCACTATTATTAGATCCTTTGTTCTTTCTTTATTATGCCTTCTGCCTTGAAGACAAATAGTTGTTTGA
TGGCTTTG
>M00285:128:000000000-BF978:1:1103:7526:7465_1:N:0:46
GACCCGATCTGTGGCGGAGAACATTTCGCCCTCGGCACATATCAAAATAATTTGCCTTGAAAGAATAGTTTCGTGAGACG
GGGGGAGGAAAGGACACCGAGAAGCGATTTCTCCACAGATCTTCAACCCTTCCCCACACTCCATCCCCAGTGTCACGCCG
TTTATGTTTAGATGAGAACATTTTAGCAGCGTTAGGACATGAATTCACAAACTACAC
>M00285:128:000000000-BF978:1:1103:14729:7466_1:N:0:46
AGCTAAACACTTTTGACCCATTTTGAATGCAGTGGGTTGTCATATCCGACTGTGATCCTGAGCTCAGCTGGGATCCACTG
AACTTTTTTTAAAATCAAGAATTATTACATGGTAGTTGAAAGTAAGAAAATGTGCATGTTACTTCTATACCTCTGCCTTA
CTACGTTCCATTCCATTTCAGCAGAGCAAATCGAAC
>M00285:128:000000000-BF978:1:1103:13693:7471_1:N:0:46
GTCCGAACTCCTAGTCTACAGTGGAAAGCCCTTCCTGTTCAATCAGCACCAGTGTTTCAGCTCAGCTAGAAAACATTTGC
CATACCTCAACTCTATTTCTCCACTACAGATACTGTCCGACCTGCTGCGTGTTTCCAGTGTGAAGTTTGCTATTACTATA
CCAGCTAACTCTATACATCACTCACTGTTATCTAGTTAACTACA
>M00285:128:000000000-BF978:1:1103:18841:7472_1:N:0:46
ATCTATTCATTTAGTTGAATTTAGAGAAATATCATCTTTTTGATGAATTCTTTTGGGGATTCTGCAAGGCTTGTTCATCT
TCCACAGCAAGAAACAAAATCCGAACAGAAAAATCATTCAAAGTAATCAGAGGTTTCAAGATGATACAA
>M00285:128:000000000-BF978:1:1103:14352:7473_1:N:0:46
ATCACTGTTCCTAATTGACTTATCTGGTATACAAACTGTTGGACTGCTTTGGAGACATGAAATATTACAGCTTGCATAGA
GTAAAGCAACTGTCACCGATTAAAGCAAGCCTGAAAGACCAGCAATTTCTGCAGATAGCAAAACTATCAGCATTTGCAGC
TAGTGCACCAAACTGACAGCAAATTTTGGAGCACACATATGTGCAGTTCATGATGGAAGCCAGAAGCTACGTCAATGATT
CTCTACTTCTCCATGGGTCATACTGTTATGCAATCTTATCCAGAGGATCTGTGATCTGAC
>M00285:128:000000000-BF978:1:1103:20559:7475_1:N:0:46
TCACCCTTTAAGGTTCGTTGCAGATATCTCGGAGATATCCCATTTGACAGAAGGAGCGTTTGGAAAGGAGAATACATTGC
TGCGACACTCTCTTCAATACACCTATGCAGCAACTTGTTACAAACCATTGCATCGTATGTATTTCATGGTGCTGAGTCGA
TTGGTAACATTTATTTGACTTGAACTCTTCAACATGAAAAGTTCATTGCAGACATCTGTTGAAGATTTCCCATTTCGCAG
A
>M00285:128:000000000-BF978:1:1103:25257:7475_1:N:0:46
GATTGATTATATCTCCAAAAACTTGAATGAGCTTTCAAGAAGTTGCAGAGTTCAATGTTAATTGGAAGCATATTGGTTAA
ATTACTGGACTAGCAATTCAGAAGGCTGGACTAATGATGTGGAGACATGATTTGAATCCTCCCATGGCAGCTGTGGAAAT
TTAAATTCACTTAATTAAGTAAATCTGAGAGAAAACGGTAGTATCAATAATAGTGAGCATGATACTACTGGATTGCTGTG
CCTACGTGCTTCAGAGGAAGGAATCCAATACCTCTACCAAGAGATCGGAAGACACACGTC
>M00285:128:000000000-BF978:1:1103:16257:7476_1:N:0:46
TCCATTGATGCCTTAAAGTAGCAGCACAGGTGGATAAGGTGCTGAAGCAGGCAGATGGGATGCTTGCCTTCATTAGCAGT
GGTGCAGGATCTCAGAATATAATTCAGGTCTTGTCTCTTCAGTGACCCTGTCCCATCCCAATCAATCAGTGGATCATTAA
AAGCTCTTGAACAATAATTTTACCATCTGCTTATTTGCCAGTTCTGACAATTGAATTCCTCTTCCAGTTTCTCACCATCT
GTTAAGAGCTCCTTTTGCATCAGGGAAGGTGCAGTTGTTGCAGATCGATGCTCTCTGCCC
>M00285:128:000000000-BF978:1:1103:10173:7476_1:N:0:46
TTTTAAAGCTAAATCCATTGATATCACACTTTCTACACTAACCCCATGGAGTAACTATTGAAGAGCAATTGTACCGTATG
TATTTCAAGGTGCTGAGTCGTTAGATGACAGTTATACGACTGTATCTCTTACCCTACAAAAGTTAATCAATGTTACAACA
ACAGATTTGTAATTTGGCTCAAACAGCGTTTTATTAAG
>M00285:128:000000000-BF978:1:1103:13986:7478_1:N:0:46
TGGTATCATGGTCAGCACAGGGAGGGGACCGAAGGGCCTGTTCCTGTGCTGTACTTTTCTACGTTCTGAACGCTCTGTAG
AACACTCTACGCTCCAAGTCCCCTATGTAAACGGGGAGGACTCCCGTGCAAGGTGATTTCCATCGGGGACTCCCTCGTCG
CTGCCGAACGTCCTCCTTCCCC
>M00285:128:000000000-BF978:1:1103:11140:7478_1:N:0:46
GAGGACTGGGTGTGTTGAGAAACCAACAACAAGCAGCCTCCCTCCGTAAATTCCTACACAGTCCTCCACCCATGTTCTGT
CAATACTCCTCATTAATGAATGACCCCATCCCTGGTACTCTACCCCTCGTTGCTCAGCCATTCCACACCCACAGTGC
>M00285:128:000000000-BF978:1:1103:13232:7480_1:N:0:46
GATCTACACTCTTTCCCTACACGACGCCCTTCCGACCTGATCTACACTCTTTCCCTACACGACGCACTTCCCACCACAAC
CACATTCTTGCTGTCCACAGTCGTCATGCTCATATAGTTCTGCCCAGAGCACTGGCGCAATTCCTGCCAGAGTACTGGCA
GAGTAATCGCCAGATACTGTCCGGAGCACCGGCCACGCTACGGCCCCCATTATTCCTCGGGAAACCATACAGAGGACTGC
CAAATTGCTTGGCAGTATAATCGCCGGAGCAGTACGATGTAGGCAGAGCGACAGTCGTG
>M00285:128:000000000-BF978:1:1103:17313:7480_1:N:0:46
CAAAAATAGATCAAATTATTTTGCTAGAAATGGAACAGGATTTGCTTGGCTTTAGTTTTGTCTTTTCTGCCCTCTACTGG
CTTGCAGTGAAAATATGCATCTCTTTAATCATTTAATTG
>M00285:128:000000000-BF978:1:1103:7837:7482_1:N:0:46
TAAGAGTACAGATGAATAATGTACTGAGGGCAGCATACAGGATATTTGCCTTCATTTGTTGGAGCATATAAGACAAGATC
AGGGAGATTATGGTACAATTTCATAAACCACTGGTTAGGTCACAGCACTGCTCTAAATGAAGAACCTGATGGCAATAGAA
AAGGGTGCAGAAGAGATTCACCATGTTGTTGTAAGGGAAGGAGCATTTTAGTAATGAGGAGACCGATAGGATGAGTTTGT
TTTCCTTGGAGAAGAGGACTGGG
>M00285:128:000000000-BF978:1:1103:24811:7483_1:N:0:46
ACATTTTTGAGAGCAGCCAAGTTTAAAATCCAAGCAACATTTTATCGTCAGGAGATACTAAGAGGCCTGAACAAATAACA
AAGCATCAATTGATATACCACTGAACGAAGACATCTCATTCCTTTTGCGTCACACCCTATTTGTCAGTGCCAAGCAGCTC
ACCATGGCCAAAATTACTTTACT
>M00285:128:000000000-BF978:1:1103:17942:7483_1:N:0:46
GTTTGGGATGTTGAACGAAATTGGAGCAGTCAGAGGAAACCCATGCAGTCATAGGGAGAACTTCACATTCACAGCACCAG
AGGTGAGGATTGAACGCGGGTTGGTGGAACAGTGAGGTGGCAGTGCTACTAGCTGCACAACTGTGCCATATCGAGTGGGT
GTAAAGTATGTGAACTCAGTCAATTCTTAACGTGTACAAGGTCCATTGCAGAATGTGCTAAGACTTAGATGTGGGAG
>M00285:128:000000000-BF978:1:1103:12696:7484_1:N:0:46
GATGAAATACATATGCTGTCTGAACTATTTCTAGTACATTGTTTAAAACAGAATTATGGAGAATACTTTGACCATCACAT
TGTGGCAAGAAAGTATATTACAACTAAAAATACACTGCTGCTACACACCTTGGCTCCTTC
>M00285:128:000000000-BF978:1:1103:9613:7484_1:N:0:46
CCACCCAGCCTTCCAGCACCATGAGAAGGGCTGAGACCCCAGTTGTCTCTCTTTCTACGACCCTGGGAGTAGTAAGGTAA
AACTACAGAAACCTTTGGTAAGAGGATAGTGTTAGAGCCTGTGCTAGGGTTGGCCCAGCACTGTAGTGTTATAATCTGAA
GCTGTGTACTGTTACTGATTACTCAGTGTGTGTGTGTGCGTGTGCGTGCGTGTGCGTGCGTGTGCGTGCGT
>M00285:128:000000000-BF978:1:1103:12461:7485_1:N:0:46
ATGACTGCTTGCTCCTCTTTATATCGTGTGTTGGGATCTTTCTTTATCTTCCAACAGTAAGAGCACAGCACTCTGGAAGA
TGAGTTGAAGCAGCCCATATTTGGTGGACAATACATATAATCCTTAAAGCATTGGAATGAGATTCACATTCAAACAGTGC
ACTCCTTATTTGCCTCCCTCTTCAACTTTATATAACGTGCTTTGGAGAGCATGGCAAAGTATAGGTAGTGTTCAATTGTG
CATAAGCAGCTTCAATGTTGTAGAGGATTT
>M00285:128:000000000-BF978:1:1103:25174:7486_1:N:0:46
TTGCCAGGATTCTGCCTGGATTGGCTATGAGCTGCAGGGAGAGGTTGGACACACTTGAGTTGTTTTCTCTGCATCATCAG
AGGCTTAGGGGAGACCTGATAGAAGTTGATAAAACTGAGGGGCATTGATGGGGGATAGATAGTCTTTTTCCCCGCAGGGT
AGAAGTGTCAGATACTACTGCATTCGGATGAGAGGGGAAAAGGTTAAAGATGTACGGGGCAAGCTCCCTGCACAGAGAGT
GGTGGGTGCCCGGAACGGGCTGCCAGAGGTGGCATTGGAAGCAGATATGACAGTGGCATT
>M00285:128:000000000-BF978:1:1103:20544:7487_1:N:0:46
TCACGATAGTTAAGATCCAAACTAGGATTAGATACCCTACTATGCTTAACCCTAAACATTGCTATAAACCTTATACTACC
TTATCCGCCCGAGTACTACAAGCGCTAGCTTCAAACCCAAAGGACTTGGCGGTACCCCAGACCCACCTAGAGGAGCCTGT
TCTACAACCGATAATCCCCGTTAAACCTCACCACTTCTTGCCATCAAC
>M00285:128:000000000-BF978:1:1103:22733:7489_1:N:0:46
GGCTATTTCTAATCATGCCATACTTCTCCAGGTGTTCATATATCTTGCCTCTCAGGATCCTCTCCAGCAGCTTACCAACC
TCGGAGGTAAGACTCAGCGGTCTATAATTACCCGGGTTATCGCTATTCCCCTCCTTGAATAACGACACGATGTCTGCAAC
CCTACAATCTACCGGTACCTCTCACTTCTCCATCGTCACGGGCTCCGCAATCTCCTCCCTCGCCTCCCACAGCAACCTGG
GATACATCTCGTTCTGCCCCAGCGGCTT
>M00285:128:000000000-BF978:1:1103:23149:7489_1:N:0:46
CCCTATCTTCTCTGCAGATGATGACCTATGATTGCATTGATAACTGGGCAACTATATCAATCAGTCATTAACATTAGTAT
ATCAGCAAATACAGTATACCTGTTTCTTTACAACCATAACAGTAATCTGAGAGAAAGTCTATGTATTATAATTCCTTATC
ATGTCCTTGTACATCTCTTAACCGATGAATCACTGAAATGATGTCAACATTTTCTAGACCCACACACTGTTATGTAACTA
CACACATAAAGGCCCCTAAAACAGCAACTGAGATGATAGAAAGATCTAATTTATTATCTT
>M00285:128:000000000-BF978:1:1103:21884:7490_1:N:0:46
TGTCAGTTCTATCGTTCATTAAGAAAATAGCTGATCCTGTTTGTGGATTCCATTTTTGAGCAGATCTCAATATTTGAGCA
TCCGCATTCATGTTAGAGAATTCCAAAATCTTGCAAATTTATTCACTCGTAGTTGTACATCCTGCCTTCACTTTGCCACA
CCTATCAGCGTGCACTTGACTGCAATGCAAAGATAAAGACAATCATAAAATAAATATTCCAGGTCACATTGTA
>M00285:128:000000000-BF978:1:1103:26571:7493_1:N:0:46
GATATGCAAAACATTACATACATTTATTCTGTATTTTAAATACACAACATAACAAATTTTACTGCAGTCTTACATATAGT
CTGCATATCATTAAGCTCATGCAAAATTAGGTCAAGAATGAAACCACATAAATGAAAATAGTTCAACCTTTACAGCTTGG
TAGCATTCTGCTCCAGTTCATAATGGAGGGAAGGGATTTCAATCACCAACTGCAAATGAATTAAATACACAGCTTAATTA
AT
>M00285:128:000000000-BF978:1:1103:25671:7497_1:N:0:46
TTCCCTTTAACCATTCGGTTTTTGAACCAACCTGCAAAAAAACTAATCACTAGAGTTTAACAACACTATGATCACTTTGC
ACTAAAATGGACAGTTTTTCTTGTGAATACTGCTTATATGATACTATGGTCCTGTGATGTTGCTGCAAGTAAGTTTTTCA
TTGCACCTGTGCATACATGTACTTGTGCATTTGACAATAAACTCAACTTTGACAAATGTAGCACTACATTTGTGCTGTTT
AGTGTACACACTTAACCACACAATCAAAATGCAAGACACCCAGCCAGATCTACCAAGTAC
>M00285:128:000000000-BF978:1:1103:11335:7498_1:N:0:46
CGTCAGACCAGAATCAGAATCAGGTTTCTTCTCACTGACTGATACATTGTGAAATTGGTTGATTTTCAACAGCAGTACAG
AGCA
>M00285:128:000000000-BF978:1:1103:20382:7499_1:N:0:46
GAAGGGAAGTAGCTGTTCTTGAACCTGGTGGTGTGGGACTTCAGGCTTCTGTACCTCTTGCTTGATGGTAGCTGTGAAAA
GATGGTGGGGATCTTTGATGATAGATGTTGCCTTCTTGAGGCACCGCCTCATGTGGATACTACTTGGGAGGGATGTGCCC
GTGATGTATTGGGCCGAGTCCATTACTCTGTTGTTTTGCTTTGAGGACAGTGAGTAGGGTA
>M00285:128:000000000-BF978:1:1103:22101:7499_1:N:0:46
TTCTAAAACCACCAGAGTCTGCGATTGCACAAGTGATGACCTGTAGTCTGGGAGCACATGTGAAGAACGGCCTGTAGTCA
AGATGCTGGAGTATTTCTATCAGCTTTGGGAGTAAACACCAGGAAGTCATTGCCTGGGATGTGGCAGCACTTTTTCCCCC
ACAGTAACTTGGCAAAGGGCCCTCGAATCTTGGAGGTCCCC
>M00285:128:000000000-BF978:1:1103:27140:7499_1:N:0:46
CATTTAGCCCTCAGCAATACATCATTGTATTTTTCAGGCACAGGCTCGGAACTCTTACTGTTTTAAATGAAGTCTCACTA
GTGAGTTGAACATGGTTAAGATTTCCTGCTCTAACTTAGAAACAGATTTTCTTCAGATTCACCTACATAGTACTCAATTA
TCCCCGTGATTGCGGGGCAGTGTACAGTTTACCTTGCATGTAATGCAGAGAGACTTCACAGTTTTAATTTTATACCTCAA
GTAATTGAGTGGTTTATGCATTTGTATTGATTGGCATGGAGTTGCTGCATTAGATCGA
>M00285:128:000000000-BF978:1:1103:16196:7500_1:N:0:46
TGGCCAGTAAATAAATGTGGTTTCAAAATGCAAGACGCTGACTTTGGACGTAAAACAAAAACAAAAGTTCTTTTAACTAA
CACTCTTGAAATGGATGTAAAGATTAAAACTGTGCACTAGTATGCGTTAATATTGCTGTAGATTTATTAACATTTTCAGC
CTAAGTACCTTCAATTATTGTGCCG
>M00285:128:000000000-BF978:1:1103:23461:7503_1:N:0:46
TCATTAATCTTGTTGAATCCCCCCTTGGGAATTTAAATTCCATTTATTAAATAGATCTGGAAAAAAGTCTTGCCTCGTGA
CCATGAAAATATTGGATAATCATAAAAGCTCTCACCAATGTTCATCTGGAAAGGAAATCTATCGTCCTTACTTGTGTCTC
AGAATCTGCCAACACGTTGAATTTCCAGCTGAATTAGTCCAGCAAGCCACTGAGCAAAGGCCAATTAGGAATGGATGATA
AATTCCAGTGAATTAAATATTAATGCTAATTGGTCCAATTGTTGATTATGAAAAATGA
>M00285:128:000000000-BF978:1:1103:6465:7504_1:N:0:46
TTCTTGATATAAATGACCAACAACAGTGGACCCAGCACCAATCCCTACGGCACAGCGCTGGTCACAGGGCTCCATTCTGA
ATAACAACACTCCACTACCACTCTCTGTCTTCTTCCACCAAGTCAATTTTGTATCCAGTTGGCTAGTTCACATGAGACAG
AGTCCCTTAATCTTGTAAAAAGAGCACCAAAACACTGGGAATCTCTTTTTCATTGTGAAATTGACACAGTACAGACTCAG
AAGTTGCAATCAACCTAAACCGCATGCTAAATGCTAAATGTGATAGAGGCAATTCCTTT
>M00285:128:000000000-BF978:1:1103:8767:7505_1:N:0:46
GCAAAAAGCATTGATTTTCTACTTTCTGCACAAATCGCATGGAGTATCTCCATGAAAACAATTGTAGTGTATGTATTTCA
TGCTGCTGAGTCGTTTGGTAACAATTATTTAACTGTACTTCTTAACCCTGAAAATGTTAATCGCTGATGCAGCAACAGAT
TTGCTTTTTGGCTGAAATAGCGTTTTAAAAGCTAAATCCATTGAACTTCTACTTTC
>M00285:128:000000000-BF978:1:1103:18594:7506_1:N:0:46
CAACATGAAAGATTGAGACCATTTGTTTAGATGCCCTTACAGTTTCCTCTCTCGGGTGGACTAAACCTCTTATATTCTCC
CTGGTTTAGCTTTAATCTAGTGTAACTAGAAATTTATTTTATGTTTGTTTTATGGTGTTGCATTTTGAAGTATTAATACA
CAAATGCACATACATAAAGTAGCAGCATATGAATTCTTTCTAATTTAGTCATGTTGAGTACAGAGGTGGTGGGCAAAGAG
CCTGGGGTCAACCTGGT
>M00285:128:000000000-BF978:1:1103:26959:7507_1:N:0:46
ACAATGTTGATTGAAGAGCAAGCTCACAGAAAACCTAAATGCAGCACACTGGTACAAGACTGGAGTCAGGATACTTCCTC
AGGACCAAACACGGGCAGCAACTGGAAGGAATCTTGCCTCAGAGAGCTGAGTAGTAATCCCAACACAAACTGAATCTTCA
ATGTGCTGTACCACAAGGCAT
>M00285:128:000000000-BF978:1:1103:12001:7508_1:N:0:46
TATGGCTCGATGCCTCTCTATGACACATGTAGATGAGGAATGATGGAGAAGGCGGGTTCAGTTTGCACTGGCTGGGCCGA
ATGGCTGGCTTTAATGTTGTATATCTTTTGTAAATAAGAATGGAATGTGAGTTTGGCTCCATTTAGCTGGTGGTTGGTGG
AGAGGCTTGGGAGAAGACTGTAGGGCCAACAGTGACAAAGGCTGGAGACAAGTCTGGAAGGGAATGGAGCTGAGACTTCA
TTTGTCCCAGGATGTCAGTAATGACAGGGGATCAGAGCCATTTTAGCACCTTGAGGAGTT
>M00285:128:000000000-BF978:1:1103:22185:7513_1:N:0:46
TTGTTTACCGATGTACTCCATGGTTTTATTGTGGAAACATTGAAATTTCATTTAGCTTTCAAAACGCTGTTTTTGCCAAA
TTTAAAATCTTTTGCTATATCAGCGATTAACTTTTCAGGTTTAAGAGATACAGTCTAATAACTGTTACCAATCGTCTCAT
CACCATGAAATACATACACAACAATTGTTTTCCAATTGTTACTCCATGGGTTTATTCATGTAAGTTGCAAATCCAGTGAT
TTTGCTTTGGAAACGTTCTTTTAGCCAAATTAGAAATCTTTTCTTATATTAGCGACTAAC
>M00285:128:000000000-BF978:1:1103:9718:7516_1:N:0:46
GGAGAGGGTACAGAGGCGATTTACCAGGATGATGCCTGGATTAAAGGGCATGGAATATGAGGAGAGGCTTAAGGTGCTAG
GGCTCTACTCGTTGGAGAGGAGGAGGATGAGAGGAGACTTTATAGATGTGTATAAGATATTGAGAGCAATAGATAGAGTT
GACAGCCAGCGCCTCTTTCCCAGAGCGCAGATGCACAAGACGAGAGGGCATGGCTTTAAGATACTGGGTGGAAAGTTTAG
GGGAGATGTCAGAGGGAAGTTTTTCACCCAGAGAGTGGTTGGCGCATGGAATGCGTTGCC
>M00285:128:000000000-BF978:1:1103:20529:7517_1:N:0:46
GGCAAGACCTGAGGTTATAAGGAGGGCAGCCACGGCTCCTGTTAGGGGTCATGGGCTAGGATCGACTATGTGATATGCAT
GTGCTTTGTGGGCCATTTGTTTAAACGTTTTCTTGTAAATAAAGGCTTAGGAGAAGGACAAACACATAAGCCTGAATTAT
TGCTACAGCTACCTCTAGAATGGTTAATAAGAATAAGACTAGTTATGTTAATAGGGCCACTGTGGGTATAGTTGTAATTA
GTACGAAAGCTGCGGTTGCGATTAATTGTATTAGAAGGTGGCCTGCTGTCAGGTTAGCTG
>M00285:128:000000000-BF978:1:1103:12110:7517_1:N:0:46
TGCATAATTGCACTGGCTTCTCATGACCTTGAGTAGTTAGGCTGGTTAGGCCACCCTTGTGGGCAATTCTGGTTGGATAC
GGTTAAGCTGCAGAGGAAAGAGGTGGCTGGCCAGGATGGTGCCTGGGTTGGAGGGCTTTGGTTATGGGCAGAGGTTGGGT
AAGCAGGGCCTGCCTTCCCTGCAGTGACAGGGGC
>M00285:128:000000000-BF978:1:1103:27970:7517_1:N:0:46
TCGATACTTTATTAATAGAGCTAATATTGTTAGGAGATAACTTCAGTTTTGCAGATTTATAGCTCCCCTTTTCCATGAAA
AAATATCAACAATTGTATCTGTGGATTGTGTGACTTAAATGATTGAGTTGAATCAGTCTTCATCTTCATATAGGTTGAGG
AATGAAGTGGCAAGCTGAGAATTTTCCTGATGCCAAGAGTTCTTAATGAGCTATAAAGAGAAGCCACAGTCTTATGAAGA
AGATAAATTTATTGCCTGGCCTGAATAGGGCAAAAAGTTTTGGCGTGCTGTTTGCAA
>M00285:128:000000000-BF978:1:1103:21793:7517_1:N:0:46
GAGTGTAAGTTTCTATGTGCCTTTTATGCTAACCAAGGCTAGAAATATCACCATTCAGAAGTGGGGAACTTTTCAGTTTG
CTCTAACAAACATAGGTGAAGACCTTCTCTTTGTGAAAATGTAAAATCATCCACATTGGTGGAAAAGCAGAGAAGTGGAA
AATGTTTTAAACTGCTGTGACATTGGAATGTGTTGCTGATCAGAGAACAGGGATATCTTTGTACATAAATCTCTAAAACT
TAGTGTTCAGGTACTGCAAGCAATTAGGAAAGAACACAGTATGTTAGCATTTACTGCA
>M00285:128:000000000-BF978:1:1103:4391:7518_1:N:0:46
ACTCGCTGAATATGAGGATGGTACCAGTTAATTGGAAAACTACAAATGTAACTCCCTTTTCAGGAAAGGACAGAGGCAAC
AAGCAGAAATATTGGGTCAGTTAGCTTAACATTTGGCATTGGGAAGATGTGTGAGTCTATTTTTTTAACAAAATAAACTT
TATTCATAATAAAAAAACTATATACAATAATAAAACAGTTCAAACCATTACATTCGTGTACAGTTCCAACCATTACATCC
GTGTACAGTTCCATTCTTAGTGTTACCTTTTTATATGTACAGAACACAGCACCGATGCC
>M00285:128:000000000-BF978:1:1103:23362:7519_1:N:0:46
ACTTTCTTTTAGCAGTTTGTGTCAGCACAGGCCTCTCATCCCATGAATTACCCTGGTGAATCTCTTCTGGACTGTCTCCA
GCAAGTATATCCTTAAGTAAGGGAACCAGAACCGTACACCAAGTGTAGCTTCAACAACACCTTGTAAAATTATAACAATA
CTTCTCCATTTTTGAACTCCAGTCTCCTAATAATAAAGGTCAATATACCATTGCCTAGTTAATCATATGCTACATCTGTA
TGCTAACTTCTTGCTTCATGCACAAGAGCACCTGGATCCCTAGACTTATCTGCAGTCTCT
>M00285:128:000000000-BF978:1:1103:5662:7521_1:N:0:46
AAGCAAGCTACATGTTGAATCATAGATGTCAAGGAGTAAACTGTATTAGCAGTTTTGCAGTGTCATTGCAATTCTTAGTT
GCAATTAAGCATCATTCTTTAATAGTAGTTAACTTTCATGATAATGTAGATTAAATCTAGTGCACCGTGCATGATTCACA
TTGGTATGTATAGGAACACCGTTGCAGCAATGTTACTGGAGTGGAAAGGGATCCCTGCTTCTTCTGCTAATCACATGCCC
TGTTCAGTGGCCCAGAACACCTCAACAAATCGCTTAGCAGGAGTAGGCACTTGGCCTCTT
>M00285:128:000000000-BF978:1:1103:7022:7524_1:N:0:46
GACGGTGCACTTGACTGGAAAACTTTTAAGCTAAAAGACACAATATTTTGACCAATCACAGTGCAAGATGATCTTTGATG
TTATTAAATGAGCTTGTGCATAGCAGTGTTTTTTATAGTAAGATCTGATTGTTCCTGTTACCTTGTGCACTTTAATTGTG
TAGAAGCATTTCTATCTTGATTTTATATTATTCCACTATTCTAATTCCTGTGGTCACTTTAAATTCTGAGTCAAAAAATC
TAAGTAGTATCCATAGTCTACAGAAAACACTTCAGCGAGGAATGACTGGTCTTGGGTCAT
>M00285:128:000000000-BF978:1:1103:8576:7526_1:N:0:46
GATCTACACTCTTTCCCTACACGACGCTCTTCCGATCTGGACTACACTCTTTCCCTACACGACGCTCTTCCGATCTGGAC
TACACTCTTTCCCTCCACGGCGCGCTTACCATCCAAACTACACCATTTCCCTGCACTGACCCCTTCCGAACCAGCCTGCG
ACAGCGCCCGCGATCAGATGCATCATGGATGGAAGCAGATAGTGGAGAGTGGTGGGTAAGGAACGGAGTGGCACACGAGA
CGCCGAGACGAGAAGAGATCATACTCTGCAGACGACGTGCAGAGATGGAGCGCATCTA
>M00285:128:000000000-BF978:1:1103:28090:7527_1:N:0:46
GAGCTAGATGTGGCAGATTCTTTTAAGTGTGTACAGGACGGCTTACTGCCACGTATGTTCACAGGCCACTGAGTGGGAAT
GCTATATTGGATTTCAGATTACGTAATGTGCTGGGTCAGGTGACAGATCTCTCGGTGGGTGAGCATTTGGTGAACAGTGA
CCACCGCTCCCTCA
>M00285:128:000000000-BF978:1:1103:10584:7528_1:N:0:46
GTCGGTCAGTAGTTTTAAGCTGAGAAACAAACAGTTGCATAAGGACTCAGCAAAGCAATGTCTGTGGATTAGATATGATC
TGGAAGGGAAAGAAAGTCTGATCTTTGTTAAAATCTCTTGTCATTTCCCTCCTGGATGTTGGCCCTGGCTTGTACAACCT
CCACCCCACCAGAGATAGATGGGAGGATCTGGATAAGGGAGGGAAGGACGATGCATTTTTACTTGGTCTTGCTTTCTTGA
GATTCCTTTATGTGTTAAATTATGTGAATGTTGGCTTTTGCCCAAAAAAATATATCAGA
>M00285:128:000000000-BF978:1:1103:16631:7528_1:N:0:46
CTGTAACTGATCTATATCCCACTGTATTCTTTGATAGGCCTTTACACTGTCCACAACTCAACCAAAGCTTGTGTCATCCA
CAAACTTTCTAATCACTCATCTACATTTTCATCCAAATCATTGATATATATCATAAACAACAAAGGTCCTAGCACCAATC
CTTACAGAACATCACTGGTCACAGACCTCCAGCCCGAATACCTGCCTTCCATCTCTACTCTGTCTTCTATGG
>M00285:128:000000000-BF978:1:1103:12567:7528_1:N:0:46
CCCATTCTTTCCACAATATTAACACCCCACAGTTATCAGCGTTAGATTTCATGTGCCTCTTACCTGCACATCTCAACTAT
ATCACCTGAAGATCTGTTACTATCTTCCCCACAGTTCACAATGGCTATTTTTTGTGCCATCTGCATATTTGAAAACTTAT
>M00285:128:000000000-BF978:1:1103:4749:7528_1:N:0:46
ATTTTGTCAGTTTTGCCCGTGCCACTTGCTTAAGTGAGCTTTCCGATTGTCCGTGCTCTTTTCCTGCCCTGTAATGTTTT
CCTCTTAAAGGATTTGTTCAATTCCCT
>M00285:128:000000000-BF978:1:1103:25907:7530_1:N:0:46
ATGAATTTCTGTGAATGTATGTTATGTAGAAATTTAATGAGATAGAATATTGCATTACACAAGATAAAATTAGTGAGGTA
GCAGTTAGCAAACTTGACTTTTAAAAGTATGAAAATAAAATACTCTGGAGCTGGAAATCTGAAATAAAGAGCCAGAAAAT
GTTTGACTGTACACATCACGTAGTATCTGTTGCAACTGAAAGGGTTAATGCTATAGGCTGACAACCTTCAAAGCTGCCTG
TCAGTTCCTTTTGTATTTAGTCTCTGGAGAAGTGAGGTATCATTTTGATCTCTTCATCCC
>M00285:128:000000000-BF978:1:1103:28320:7532_1:N:0:46
ATTGATATCATGAGAGATCAGAATATCTTCCATTTTCATTGTATAACTGACCCTGCTCAGGAGTGTGACACTCATGATCT
GACTGAAACTCCTGTCCATTCAGTCCCTCCACCTGTCTTAGGTGGAAAAGGTAGTTGG
>M00285:128:000000000-BF978:1:1103:9654:7532_1:N:0:46
CCCCCTGTGAAGATGGTTTAAACCTTCCCCATTAAAGTTAGCATTAGTTGTTGATTTTCTAATTTCAGGTTTCTTTACTG
TGAGTCATATTGTGCACACATGTAGTCACCGTCATGGTAGATATGTTTACAGTTTCTTCAGCCAATGACAGTGCACCAAA
TTTCTTGGCAAAGCTTTGTCAAATGAACTGACAGGACAACATGGAACATGGAAGGAAAAGATAAAAGACAAGTCAAGTAA
TCTCTCTGAATTCTTTAGGTAGATTATGAACTGAAATATCCTGCTGAAATGATTCAAGCT
>M00285:128:000000000-BF978:1:1103:11792:7533_1:N:0:46
CGCCAGACCGACTGCTCACCTACACACTGGGAGCAATTCATGGTGGCCGATTAACCCACCAACCCTCGCTTCTTTGGAAT
GTGGGAGGAAACCAGAGCACCCACCAAGGAACCCACACAGTCACAGGGAGAACGTGCAAGCTTCACAGACAGCACCCGAG
GTCAGGATTGAACCCGTGTCACTGGTGCTGTGAGTCGGCGGCTCTACCATCTGAACCACTGTGCTGCCCAAGTCAAAGCC
AAGAGTTGATCCCAAGGACTAGGGTGCAAATCATTCAATGATCTCACCGGAGTGGTTA
>M00285:128:000000000-BF978:1:1103:22419:7533_1:N:0:46
CCAGCGAAGGCCGGCTGTCGAGGGGTACTGAGGGCAGCACGTGACAGAGGTAGGGAACACATCTCCCCTTAAACCCATGC
CCTCTAGTTAGAACGTGAAACATCCGACACTACGGCACAGTACAGGCCCTTCGGCCCACAGTGTTGTGCCGACATTTTAT
CCTGCTCTAAGATCTATCTAACCCTTCCCTCCCACATAGCCCCCCATTTCTCTGTCATTCAGA
>M00285:128:000000000-BF978:1:1103:27890:7534_1:N:0:46
ATTAATGGAATGAATCAGCACGGTAAGAGGACCTTCGGTTACCCCTTTCCAATAATACTACATTTATCGCAATTGGTATC
TCCCCATACCTCACACCTCCATATTCCTATCAACACTGCCCAGATCCGACCACAAAACTCCACAGTAG
>M00285:128:000000000-BF978:1:1103:26964:7534_1:N:0:46
CATCTCTCAATCCTTCTTGTTGCACTTCACCTCCAATGGGAATGCAGGTAATCTTCAGAACTAATGGGAAACTGTTCAGT
CAACAGCAGCTATACTCCAGGATTAAGGTCAGTGTCTGTGGTGCAGTGTGTGCTATCGATGCTTCCATTTGCACATGTTC
AAGCCATTGTTGTTACTTCCACTGAAGTGTACAAGAGGATGGGCTTTACCCTCAATCTACGCATAACAAAGGTCCTCTTC
CAAAGTGTCCCCGCTGCACACACTGTCCTCCGACAATAAAGTCTCACAGCAAGACCATGG
>M00285:128:000000000-BF978:1:1103:26236:7536_1:N:0:46
GACTCCCTGACCTGACACAATAGGACCTGACTGTATGTGTCATCTTCAGGTCGGGTTGTGTATCAATTCAGATAAAGCAT
TTAAGTTCAGTTTGGGGTTGGACTGGACTGTTTCTTGATACCTTATTCAAGTCAAGGCAATTTAGTCAGTGTTTGCACAT
GTATTCTCATTCATGATTAATATTGTCTGCTTCATCCTCAAACAGATTAGTAGCATG
>M00285:128:000000000-BF978:1:1103:21540:7539_1:N:0:46
GGCCAACAGGAAGGAGCTTAAGAGGGAAATTAGGGATCTTGGGGTCTGAGTCCATAGGATGCTCAAAGCAGCTGCACGGG
TTGAATCTGTGGTTAAGAAGGCATATGGTGTATTGTCCTTCATCAATCATTGAATTGAATTTAGGAGCCGAGAGGTAATG
TTGCAGCTATATAGGTCCCTGGTCAGACCCCAAGATCCCTAATTTCCCTCTTAAGCTCCTTCCTGTTGGCCTTATACTCT
TCCACATGAGGTGTGGTTTGATGGACGGCACAAGATGGTGGGCTGAAGGGCCTGTATTGT
>M00285:128:000000000-BF978:1:1103:27634:7539_1:N:0:46
CGAATTCATGTTTCCAATCGACTCAGCACCATGGAATACATGGAATACAAATGTTTTCATCAACTTACTCCTTATGTTTA
GTGTACAAAGTGCCAAATCAATTCATACTGCTTTGAAAACGCTGTTTTAACCAAATTTACAATCTTCTGATATATCAGCA
GTTAACTTTTTACGGTGAAGAGGGACAATCAAATTCATGTTACCAATCGATTCAGCACCATGAAATA
>M00285:128:000000000-BF978:1:1103:12097:7540_1:N:0:46
AATGGTTTAAGCTTATAAAATGCTGTTTTAGCCTAATAAGAAATCTGGTGATATATCAAGATTACCTTTTCAAGGGTAAG
AGGTATAGTGAAATAACTGTTACCAAACGACTCAGCAACATGAAATACACACACACTACAACTGTTTTCATGTTGATTCT
CCATGAGGATGTGTAGAAAGTGGCAAATGAATGGTTTTAATTTAAAAAACGCTGTTT
>M00285:128:000000000-BF978:1:1103:5709:7542_1:N:0:46
TATAATTGTCCCTCAGGCCCCATTCCCTCCCCCTGGTCACACAGACCAGTCCCACTGACAGATATTATATATAATTGTCC
CTCAGTCCCCATTCCCTCCCCCTGGTCACACAGACCTGTCCCACTGACAGATATTATATATAATTGTC
>M00285:128:000000000-BF978:1:1103:28185:7543_1:N:0:46
AGATTGTTGGATAAGCACATGGAAGAATGTGGAATAGTGGGATATGAGGGTGGTAAGAGTTAGTTTGGGAGATGTTTGTA
GGATGGCACAGCTTGTTGGGCCGCAGGGCCTGTTCTGTGTTCTATTGTTCTATTGTTCTATTGTTCAGATTTCCTATATG
GCTTCAGATTTCCTATTAGCGTTTTACAAGCTAAAACTATTGATTATCTACTTTCTACACAAAACTCTTGGTTATCAACA
TGAAAACAATTGTAGTGTATGTATTTCATGGTGCTGAGCCGTTTGGTAAGAGTTATTTA
>M00285:128:000000000-BF978:1:1103:28025:7544_1:N:0:46
GTTGTTTCTTTCTTTCAAATTGTGTTTATTTAATCTCCCACCCACATAAATTCTGTAAGAGTGAATTTTATTCCATACCT
TGGATATTTGGGTATTTTTTTTGCATTCCACAAGGGTGAATTTCTGTAACCCAAACGGCCATGCCTAAAAAACTGTCTTC
TTAGTGTTATCTTTCTCAGCATTACTCACATTAAAAACTGATGTTCCCTGGAGTACAATGTCCAGGTTGAATTTCTGGAA
AA
>M00285:128:000000000-BF978:1:1103:7370:7548_1:N:0:46
AATTTACCATGGATTTGAATGCAATCTCAGGTTATCCGGTGCTTCCAGCACTTTTTCTTGTTCTACACAACCCACTGTCC
TCAGTTTTACATATAGTCCTGTCTAACTTCTTACATTTGCAGAGGACTTCTTATTGAGTTGGGTAGTGGCAGTTTGCCAT
TTATTCTTGGGTGAGAATCAACTGATACCTGGCACTGCAAGTTACACATATGGTTGGCA
>M00285:128:000000000-BF978:1:1103:18148:7550_1:N:0:46
TTCAATAAATTATTCTGTGAAGCCTTGCATAAAATCAATGAATAATGAAAAGGACGAATCATCAATACTTTAAAAAGAGG
TTTCAGATGAATTAACAAATTCGATGACCATCTTTCTAGTTTTATTTTAATTTTTTTTATTTTAACTTTTATTTACAGCG
TGGTAACAGGCCCTTCCGGCCCAACGAGTCCGCGCCGCCCATTTTAGACCCAAATTAACCTACCCGTATATTTTTGGAAT
GTGGGAGGAAATCGGAGCACCAGGAA
>M00285:128:000000000-BF978:1:1103:20071:7550_1:N:0:46
GCAGAAAGCAAAGATCTTTCATAAAATGAGACAACTATCACTAACTTGAGGAAATCAGTGTCAAAGGAGAAGTCTAAATA
ACTATGCTGTCAAATGCATGACCTGGCTTACATTACCTTCTGACATGTGCAACAATTTTATCTAACAATAACGAGATACA
AAAAACTCATCAGTGGACATGGAGGAACAATCTAATCCGTATAAAACT
>M00285:128:000000000-BF978:1:1103:16541:7554_1:N:0:46
GTTCTATGGTCCCTTTTAAGATGAATATTTGTTAATCTTTCACATTGTGCTCAGAGTTCAATTTCATAGCTGTGAAATTT
AAATGAACTGAGAAATTAGTTTTCTTTCTAAGGCTTTTATACCAGGAAGTATAATGGAATAATAATGTATCCATTGAAGA
TTTTTCCCCTTTCCTTTCGGCTTGCCCCATTCCACGTTCAGACAACTGTTGTGATGTACCCATGGGTGCC
>M00285:128:000000000-BF978:1:1103:14386:7555_1:N:0:46
CCAGGAGTCCGAAGATTGCCAAGGTCAGGATCCAGACTGTCCGCCAGGTGTGCAGCAGCAGTTGCAATTGGGTCAAAAAC
ACCAGGAATCAGGACTGAACCCCCGTGGTCAGTGACTGGTCAGTGCCTGAGCTCCCCCTTGTGGTCAGTGACTGTGGTCA
GTGACTGTGGTCAGTGCCTGAGCTCCCCCTGTGGTCAGTGACTGTGGTCAGTGCCTGAGCTCCCCCTGTGGTCAGTCACT
GTGGTAAGTACCTGAGCTCCCCCTGTGGTCAGTGACTGTGGTCAGTGACTGGTCCATGCC
>M00285:128:000000000-BF978:1:1103:24246:7559_1:N:0:46
GTGGTTGGCGCATGGAATGCGCTGCCTGAGGTGGTAGTAGAGGCAGGTACGTTGGACAGGTTCAAGAGATTGTTAGATAG
GCACATGGAAGAACGTGGAATAGTAGGATATGTGGGAGGAAAGAGTTAGATTGTGTGACGTTTGAAGGACGGCACAACTT
GGTGGGCCGAAGGGCCTGTTTTGTGCTTTATTGTTCTATGGTTCTATGGAGGACTTACTTCCAGATAGAGTTCCGATCAG
TTGGATACTTGGCCAGATTTTTCAGTAGTTCCACCAGAGCCAGGTGAATCCCATCCTTGG
>M00285:128:000000000-BF978:1:1103:18956:7560_1:N:0:46
CTGCTTACTTTCTCACCTTAATGCTTCTGAGAATATCATAATGATAAATTATGATATTCTCATGTAGTAAAATGAAAAGC
TACAAAATAATTCCAGACTAACCAGCAGCCCCAGTGAACATATAGAGGAAGAATCAACTGTGAATATTTAAAAAAAAGAC
TTTAAAAGCGGTTCAGTCAAAAGGCAGCCAGGTTGCAGAGTTCCCATTGTGACATTTAGTATGGGTGAAGTTTCTGCTGT
GTATTAAACCTTGTCCATACTAAATGGTCTCATTGGGAATTCTTGAATTGTGGTTTGTT
>M00285:128:000000000-BF978:1:1103:22337:7561_1:N:0:46
AAACCACATGATGTAGTGATCATTTCCAAATCTGTCCCAAACTCATCTGACTCTTAGTCATGTCATTTTATTTCACTAAT
AGCTCCAATCACAGATCCCAGAATGCATAAACTATTCCTGCAGCTTTTGCAATTAGTTTTGAATGTTTCGCCTTTCCATC
TCCAATTTCACCCCATCCAATTTAAATCCGACCCAAAACATCATCCTCC
>M00285:128:000000000-BF978:1:1103:18456:7562_1:N:0:46
TACCCATGAAGACAACAATGAAGTTGAGAAATATATCTGCAGAGCAAAATAACAATTTGTACAGAGAATCAAATCAGGTG
AGGTGCCCCAGAGGAAAATATATTCCAATCCAGAGCCAATGAAAGACAGCCCATTCTGAGTAGCCCAACAGGCTCAGCAT
GAGGTTCTGC
>M00285:128:000000000-BF978:1:1103:19415:7563_1:N:0:46
AAGGATAGGGGGATTGGGTTAGGAGTCTGACAAGTGATATATTGGGGAAGGTGAGGTCCTGAATTACAGCAGGTATGTGG
AGAAAGTACAAGGGAGCTACCCGAGTCATTTTCCTGCACTGGGTTGAGTGCACTCCTGTCCCACAGCCACTACTACCAAT
CATGATAATCCCTCCCATACCCAGTTCCTCGCCCTTGCAACCAACCCCCTGGACCAGGTCTCATTCTATTCTGACAAAGT
GTCTTTGGCCTGAAACGTTTCTCTTTCCACAGATGTGGCCTGAGTATTTCTAGCTTTTGT
>M00285:128:000000000-BF978:1:1103:6876:7563_1:N:0:46
GCAGGTTGCCCCCAGAACACTCTACGCAAATATGTATTTCACTGTGTTTCGATGTACATGTGACTAATAAAGATATCTTA
TCTTAAGAACAGTCCATACACAACTGTTATCATGAAGTGATGAACATCTGAGCACTGATAAAACTTACTCACCCCTCCTG
CTCCACCTGTTTACTGACCCGCTCCCATTCCAGCTATTGAATGTCACTCATCCATCTCTCTGGCTCCAGTGACTTAAAGT
GATGTCCTTGCTCCTCTGCCCCAAGTACTTCATTACTTCACTCACTACCTCTGGC
>M00285:128:000000000-BF978:1:1103:7286:7564_1:N:0:46
ACTATACTCCTCAGGGGCCACATCAGAGCCTTGCCGCTTACACCTTACGTAAGCCTCCTTCTTCCTCCTAACCAGTCTTT
CCACCTCTCTTGTCACCCACGGTTCCTTCACTATTCCATTCTTCCTCCGTCTTGCCGGAACATATCTGTCCCCAACATCC
TGTAAAACATCCCTGAACAGCGTCCACATCTCTGCAGTACACATCCCCTCAAAAAGGACTTCCCAACTTACACTCCCAAG
CTCGTTCCTTATAGCCCCATAGTCTGCCCTACCCCAA
>M00285:128:000000000-BF978:1:1103:26431:7565_1:N:0:46
GATCTACACTCTTTCCCTACACGACGCTCTTCCGATCTGAACTACACGCTTTCCCTACTCGACTCTCTTCCGATCTGAAC
TACACTCTTTCCCTCCTCGACACGCTTCCGACATCAGCTATACCCCATCCCTGTACTGCTTCCGACACAAAGAGTTAACG
ACATCCTAGCTAAACGGTCATCGGAACTATCTCCTGAACCACTCCAACGTTAACTCACCCCGTTGCAACATGTCACAAGA
CGCGACTAAAATTGACGCGTCACAAAGAGCCCGAAAACCGCCCTCTAAAGTCCGATCGCC
>M00285:128:000000000-BF978:1:1103:15092:7565_1:N:0:46
TCTTTCAGAATGTGGGAGGAAACCGGAGTACCCAGAGGAAACCCATGCAGACATGGGAGAATGTACAAGCTTTCCTTACA
GTCAGCGACGGGAATTGAACCCCGATCGCTGGCGCTGTAACAGCGTCGCGCTAACCGCTACGCTATGGTGCCGTCCTACT
TGTACTATACTAATACTAACAATACTAATTTTTCTTAACATTCCTTAATATCCATAATTCTAACAGATTTATCTTTGTTA
TCCTCAATGACTGAGCCTCCCCAACCCCACTGAAGCGAGAATTCCAAGTATTCACCTCTC
>M00285:128:000000000-BF978:1:1103:12752:7565_1:N:0:46
TATTGGAAGGTTAATTGGCTATTGTAAACTGCCCCTAATGCAGGTAAATTGGTAAAGAATCAAATGGTGAGTGAATGGGC
TAATAAGCTATGGGGTATTAGGGGAATAAAATGGGGACTGGGAATGATGTGATCACTGCAAGAGCTGGCATGGATCCAAT
GGACTAAATGACCTCTTTCTGTGTCATAATATCATGTGGAGAGACTATACATGTTGTCCTTAGAACAAAGGCGCTCAAGA
TTGCTGGTTGCTGGA
>M00285:128:000000000-BF978:1:1103:7499:7565_1:N:0:46
TATCCACCTCGGGGAGGAATCACAGCATTATTTCATGTATGTTTTTAAGAGTTATTGATAGTAATCTGAATAGGGAATCC
TTAATTTTCCCTACAGATAGCTCTCCTGGTTAAGTTTTAATAGTAAAACAGAGGCTGCTGATATCAACTGCACTACCACA
CTGGCATAGATGAGATGAAATTTGGAATCAAAAGGTG
>M00285:128:000000000-BF978:1:1103:11156:7566_1:N:0:46
CATCCACATATTAACGCTGCAAATTGGGACGTCTAACTTTGATACCGTTCCAACATTTTATACTAACCTGAGACCTATCT
AACACCCCCTCCCACAATGCTCCCCATTTCTCAATCATTCATGTGTCTTTCTAATAATCTTTTCATTGACCTGAATGTAT
CCGCCCCTTCAACCTCTGCAGACAGTGCGTTCCACGCGCCCATCAATCTCTGATTAAAACACTTACCCCTGACATGCACC
TGTGACCTTCCTCAGATCACCTTAAAATTATGTCCCATATTGTTAGCCTTTTTCACACAT
>M00285:128:000000000-BF978:1:1103:24341:7569_1:N:0:46
GACTCCATTAAATTAAATGTATAATCAAACTGGGCAGTGGCTTCTGATTGTATTGTGTACCAGTGTAAACTTTGATGCAA
TTGTGCAGCTAATGTTTGATAAGGGCAAA
>M00285:128:000000000-BF978:1:1103:22552:7569_1:N:0:46
AACTCTATTGAGGTTTAAGTGGCAGTTCTGCATTGGAGAGCTCCTTGTAGCAGGGTTAAAGGTTAGTTGGTCTTTGTGTG
TTTGAATTATTCTGATGGTTTCAACCTTGGAGCTCAACATTTTTATATTTGTAAACTTAAATTCAAAAGGATGCACTCTG
CCACAGAACTACTTCTACAACCTCAGCAGCAACAGAGGTCATTTTCCACCAGATTGCTGGACTGTAGAAATATATACTGC
TCTATAAATTGTCCAGTTTATATGGATAATCTCCTCTGCAGTATGGACTTCATTTCTTTC
>M00285:128:000000000-BF978:1:1103:13766:7570_1:N:0:46
TGGGGGGGGGGGGGTATGTGAAGAGAGAATGTCCAGGGTGGTTGGGGTCTTTGATTATACTGGCTGTTTTACCAAGACTG
TGAGAAGTATAGACAGAGTCCATGGAGGAGAGGCTGATT
>M00285:128:000000000-BF978:1:1103:25900:7571_1:N:0:46
CTTTGGGATGTTGGAGGAAATCAGAACACGCAGGGGAAACACACACAGTCACAGGAGATTGTGCAAACTCCAGGCAGACA
GCACAGGAGATCAGGATTGAACACAGGTCACTGGAGGCATGAGGCAGCAGCTCTACTTGGTGTAGTGTCTTCTGTAATTT
GTCTTTAAAACATTAACTCCCCTGCTCAAAATAGAGCTGTTGACTGAAGTGATGTGTGCTTGCAGCACTTTTAGTTTTTA
CTTCAGAAT
>M00285:128:000000000-BF978:1:1103:11270:7571_1:N:0:46
CTGTTATAACCAAATGGAGAATCTTCTGATATATCAGCTGTTAACTTTTCTCGCTGATGGAAGACAATCAAATTCATGTT
ACCAATCGACTCAGCATCATGAAATAAATAGAATACAATTGTTTTCACAAAGTTACTGCTTAGTGTTAATGGCAATGTAT
CAAATCAAAGCATGCTGCTTTCAAAACGCTTTTTTAGCCAAATAGATAATCTTCTGAAATATCAGCAGTTAACTTTTCAG
GGTGATGAGGCACAATCAAATTCATGTTTCAAATCGACTCAGCACCATGGAATACATGG
>M00285:128:000000000-BF978:1:1103:3440:7572_1:N:0:46
ACACAGATAATGACATTAAACAGACACTATCACTCAATTTCACACTTGTAGCACCTGTTCAGATGTTGGCTTTGTTGTCA
AGGTTGGCAATTATTGCTGATCTCTCATTGCCATTGCACTAAGTGTTCAACCACACTGCAATGGATCTGGAGTCACATAC
TGGCCAGACTAGGTAAGAATCATAGAGCAATACAGGCCCTTTGGCCCACCATGTTGTGCCACCCTTCAAACCATGCCTAA
GATTATCTAACCCCTTCCTCCCACTTAAATTCCTTCATATGCTTATCTAACAATCTCTTT
>M00285:128:000000000-BF978:1:1103:18718:7572_1:N:0:46
GCCAGGTTTACCATCACACTCTTAAAAGCCTCCCAATTCCTATTCATTCCTTTCCCTTCATACAGGCTCACCTACACAAC
CTCTGCTAGATCCTGCCTAATACCCCCAAAATTAGCCCTGCTCCAGTTTAGGACCCTAACCTGTGGACCTGTCTTATCCT
TTTCCATCACTATCTTACAACTAATGGAATTATGGTTGTTGGAGCCAAAGTGCTCACTGACTGCCACTTCAGTTACTTAC
CCTACCTTGTTTCCTAAAAGAAGGTCCAGTATTGCACTCTCCCCAGTCGGGCCCTTTATT
>M00285:128:000000000-BF978:1:1103:28034:7573_1:N:0:46
ATCCAGGCAGCATCCAGGTAAACCTTCTCCGCACCCTCTCTAAAGCTTCCACATCCTTCCTGTAATGAGGTGACCAGATG
GTCGGTTTTAAGGAATTCCTCCATGAAGAGAGGATGGAGAGATTCAGGGAGTGGTCAAAAAAAAAACTCTCAGAGTCGGG
TTGCATCGGGGGGGGCAAAGGGGCAGTCGCCGTTTCGGGTGGAGACCCTGCTCGGAGGGGGGACGGGGAGGTGAGGCAGG
GGCCAGTAGGTGATCGGTGGCACCGGGTGGGGGGAAGGGAGGGAGGAAGTAGTAGGCGGG
>M00285:128:000000000-BF978:1:1103:27575:7574_1:N:0:46
GTTTCCTCCCATGTTCCAAAGACGTAAGAGTTAGGAAGTTGTGGGCATGTCATGTTGGCGCCAGAAGCGTGGTGACACTT
GCGGACTGCCCCCCAAAAATCACTATGCAAAAGGTGTATTTCACTGTGTGTTTCGATGTACATGTGACTACTAAAGATCT
TATCTTATCTTATTTTTACACCCTTCTTTCATCTTTTTTAAAAAAAAATATTTATAACGTGTTAACAGTCCACGCCGCCC
ATTTTTAACCCCCAAATTAGCCTACCCGTACGTCTTTTTCCTGCCGCCCAAGGAAACTGC
>M00285:128:000000000-BF978:1:1103:8234:7574_1:N:0:46
CAATACGCGTATTCGCTGAATGCCAGTGTACCAAGCGCTAACTGGGAAGCGGATGAGTATGCAGCGATGATAGTACCGAA
ACTGCAGGCGTTGGCGGAGCGGATTGGTAGTGGGGTTTAGAATAGTAATATGACTAAGATATAAGCCTTTTAGCCAGTCA
TAATTTTTCTATTGATATAAACTAAAGAGCTGGTTAATTGGCTGGCTCTTTAGCGTCCAGTACCCACACCGCATCATGCC
CGACAAAATACGTATGATGATCTACCACTTCTATATT
>M00285:128:000000000-BF978:1:1103:17769:7575_1:N:0:46
CTCCTGTTCACCCCTTCAAATGAAATCACAACACAAAGCTCCAAACACAGGAACACTCAGCTCCCAATAACCAAAGCGTC
GCTCTCCTGCTTACACTGAACTGTCCTCTAGCTTTCTGAGAAATGATTTGTTCCTTGCCAGAGGAGCAGTTGCCCGGCTG
AAAACTGGGGTAGCTCTACGCCCTTTGTCCTAGGAGACCCCTTTGACCACCCTTGCTTCTACACAAGGTCCTGAAATGTG
GGGAAGAACTTGGATTTACATTGCATCTTCCCCAATTTCATGGCATCCTAAAGTACTTTG
>M00285:128:000000000-BF978:1:1103:26852:7576_1:N:0:46
GCAGGCTACACAGAAGCAGTGTTGGTGTGGACTGCTGTCAAGCCTGACTCAGCTGATATCTACCATTCAAATACTCACAT
TTTTCAAGAGGCAATCACAGAGTGGTAATCAGGAACAAAGCCAATGTTTCTCCTCCACACCTCAGTGTGCGGAGACCAAT
TATAGCACCCAATTGCCTTGGCAGATGAGTTTAGCTAATGCAACACCGATCAACATTCACACCTAAGGCTTTCAGCTGGT
ATAGTTCAATTACACAGTTGAACAACTGAGGACCTTGCTTTGCTTATTCACACAATAAAT
>M00285:128:000000000-BF978:1:1103:5465:7576_1:N:0:46
ATCGCAGGTATAGCAATAGATTTCCTATTTGCCTAAAACAGTGTTTTATAAGCTAAAACAATTGATTTGCCACTTTCTAT
CTATAAATCGGAGTATCTACAGGAAAACAATTGTAGTGTATGTATTTCATGGTGCTGAGTCGTTTGGTAACAGTTATTTA
AGTGTACCTCTAACCCCAGTAACGTTATTCACTGATATAGCAATTGATTGCCTATTTGGCTAAAAACAGCGTTTTAAGAG
CTACATCCATTGATTTGCCACTTTCTACAGAAAACGCATGGAGTATCTACAGGAAAACA
>M00285:128:000000000-BF978:1:1103:16781:7577_1:N:0:46
GATCTACACTCTTTCCCTACACGACGCTCTTCCGATCTGAACTACACTCTTTCCCTACACGACTCCCTTCCGACCTCAAC
CCTTCCCTTCCCCTACTCCGCTCGCATCAAAACCACACCCTCACCCTCCCCTCACCCCACCCACACACCCTCCGCACTCC
CCCCCCGCCCATTCGCCACCGAACCAAAGCCAATCATACACACACCCACCGCATCAACCCACAACACATGAACAAGAACC
ACAACAGCATGAGTGCGCACGTGTACGACCGCCTAGCCGTGACGATGGCGGTGAAATAT
>M00285:128:000000000-BF978:1:1103:9114:7579_1:N:0:46
TACCAATCAGTAGCACTCTTATCGCTGAGTTAGAATGTTGTGGGACAAGTCCCACCCTGGGGAATTATGCCCCAAAATAT
TTTGACACTTCAGTGCAGTGCTTTGGAAGTGCAGTTCTGCCAAAGGTGACACCTTTCATGCGGAGACATTTAACTGAAGC
CCCTTCTGCTCTCTCAGGTGGCTATAAAAGATCTCACAGAAAATCTGGGTGGAATTGAGGCCAAAAATAGAGGAGGTTCT
TTCAAGTAACACTAATAAGGGTCAGGTGGGATCTATGAAAAGTAAGATATCCTCTGGCAT
>M00285:128:000000000-BF978:1:1103:17800:7580_1:N:0:46
TTGTAAGCCAGAAGAGTTTGTGAAAAGTGAAATGTGAACAAGAGAATATCAGAGCAATCTGTCTGCTGCTCCCCAAACAT
GATCCAGCACCTTCTTCTCCACTGACCATACTTGATAGTGCCTTTCTCTGCATCTGTTGTTACATAGAACACAGAACACA
GAAAAGTGCATCACAGGAACAGATCCTACAGGCCACAATGTCTGTGCCAACCTTCATTAAATGACATAAAGCAAAAGGTA
CTGTTGAAGGGTATTTTTGTGCCTGGAAGGCTGATATCTGTGGGGTTCACACGTGGCTC
>M00285:128:000000000-BF978:1:1103:24667:7580_1:N:0:46
TGACTCAGTCCCTTGAGTCCTGGCAATCCCTCTGTGATAGTAAAAGAGAGAGAGAGATGATGCTCTAGACATTTAGTTGT
TTCAATTTGTCACTTAAGAACTCATCTGTCAGTCTATCTTATTGGCTCAATAACTCCATAAGATCATAAGAAGTTGAGCC
ACATGGACCAGGAAGATTGCAGGACTGATTCTGATTCTTTACTGAATAAGCTGATTTCACCAGTGATGGGATGGGCAAGG
GATTTCTTGTGTTCTTAATTCAGTGCTCCTTACATTCATTTCTCCTCACTTAAGAAATCC
>M00285:128:000000000-BF978:1:1103:19550:7581_1:N:0:46
TATTTTTGCTTCAAGAGATGCTGCCTAACTAGCTGAGTATTTTCAGCAAATTCAGTTTTTATTTCAGATCTCCAGCATCT
GCAAGCCGTTTTTTAATTACCGACTGGTTCCATGGCTCCTGACATCTGTACATAAGATCAGATTGTATTGTATATATCAG
TCCAGGATGTAGTACATTAAAGTCTCCAAAAGATA
>M00285:128:000000000-BF978:1:1103:8328:7583_1:N:0:46
GCTCTTTTCCCTCTCCAATTGTAGATAAAAACTTATCATATTATGGTCACTACCGCCCAATGGCTCCTTTACCTCAAGTT
CCTTTACCAAATCCTGCTCATTACACAACACTAAATCCAGTATAGCCTTCCCCCTGGTCGGCTCACGGACTAACTGCTCC
AAGAATGCATCCCGGAGGCACTCCACAAACTCCTTTTCCTGGGGTCCATTACCAGCCTGATTTTCCCAGTCCACTTTCAT
ATTGAAATCCCCCATAATCACTGTGACATTACCCTTGCCACATGCCAACCTTAACTCACT
>M00285:128:000000000-BF978:1:1103:26012:7585_1:N:0:46
GGCTACAGAGCCTGGGAATCTTGAGACAAATTCCTCACCTCTTGAGATCACAAATCCTTTCCACCATCTACAAATTACAA
GTTAGGAGCATGACAGAATACACTCCACTTGCCTGAATGAGTACAGCTTGGTTGGCACCTTTTCCATTGCCCTAAATGTT
AACTTCCTCCACAACCAGCTCACATTGTCTGCAGCATGAGCTGCCTATGAAATGAACTGCAGCT
>M00285:128:000000000-BF978:1:1103:22407:7585_1:N:0:46
GTGAAGTGCTTTTCTGATCACACAATTGCCTTTTGTTGGTTATCTCCCTTCTGGGCAATGCACATCTGCTGCTTATTAAG
CAACATGGATAGTTTGCTTCCAAGCCGATTGTACTCTTGCTACCACTGGTGTTTCTTTCCCCCCAGTTCTTGTTTGCCTT
GAAGCAACATAGCCAAAAACAGGAGCCAAGGAGCTTAAGAAAAGTTTCAATATCCTAATTTCCTGTGAAATTAGTCCAAA
TGTCTGAAGTACGAAGGTGCCAACTCTGGCATCATCTAGGTTAATGAGGTGTTACACAA
>M00285:128:000000000-BF978:1:1103:27128:7585_1:N:0:46
AAGGGAGTAGGGATCACCCTGGGAATTACAGACCAGTGAGTCTTACTTCAGTGGTGGGCAAGTTACTGGACAGGATTTAT
GGGCATTTGGAGAAGCACAGTCATCATGGCTTTGTGAGGGGCAGGTTTGCCTCACGAGCCTAATTGAACTCTTTGAGGAT
GTGACAAAGCACATTGATGAAGATAGAGCAGTGGATGTGGTGTACATGGATTTTAGTAAGGTGTTTGATAAGGTTCCTCA
TGGACGGCTTATTCAGAAAGTCAGGAGGCATGGCA
>M00285:128:000000000-BF978:1:1103:14798:7586_1:N:0:46
GGTGTACAGGATCATGACTGGTTTAAGCAGGTTAAATAGAGGTATGCAGATCTCATTAGTAGATGGTTCAAGGACCAGGA
GCACAGATTTAAAATGAAGGGC
>M00285:128:000000000-BF978:1:1103:8412:7586_1:N:0:46
GTGATCTTTAATGATGGATGTTGCCTTCTTGAGCCAACGCCTCCTGTAGATATTTTCAATGGTGGGGAGGGATGTGCCCG
TGATGCATTGGGATGAGTCCACTAGTCTCTGCAGCTTCTTATGTT
>M00285:128:000000000-BF978:1:1103:27835:7587_1:N:0:46
TGTTATTGTATAATTAATACTGTGCAAAAAGTAGGGCAAGTTCATTCATGTTTTGATTCCTCACCTGAAGAAAAACTTGT
CCTGATGCAAAATCCACCTGTAGGT
>M00285:128:000000000-BF978:1:1103:13411:7588_1:N:0:46
ACTACACAGACCCTAGGTCATGAACAAACTTAGGACCCTGGAGCCGTAAGGCAGCAGTCCTAACTGCTACATCATTAAAA
ACTCTTCAGAGGTGGCTGGCATTACAGTTTCATAATCTCTGACTGGCATTAGGTTTTTATCAGTGATGTTGGATTTAATT
ATCAACCAGTGAATACTTGAAAATAAAAAAAAAATGCTGCAGATGCTGGAAATCTGAAATAAGAAAAAAGAAACTGCTAG
ATCAGGTCAGGCAACATCTGTTGAAAGAGAAGCAGTTAACGCCTCAGGTCCAAAGCACTT
>M00285:128:000000000-BF978:1:1103:3965:7589_1:N:0:46
TATCTGATGTTAAACTTTCAGCGGTAAGAGGTGCAGTTAAATAACTGTTTCCAGACGACTCAGCACCAGAAAATACATAC
ACTACAACTGTTTTCCAGTAGATTCTCCATGCGTTTACTGTAAAAAGTCTCAAATCATTGGATTTTGCTTATAAAACGTT
TTTCAGGCAAATAGGAAATCTGTTGCTATATCTGATGTTAACTTTTCAGCGGTAAGAGGTGCAGTTAAATAACTGTTTCT
AGACGACTCAGCACCAGAATATAC
>M00285:128:000000000-BF978:1:1103:18233:7591_1:N:0:46
AGGGAAAAATGCAAGCACTTTTTGACCCACTGTGTATGTCCTTGGCTGAGCACGTTTCTTCATTAACCCATTGTTCTCTT
AACAACTCCAAAGGTCCTCTCACCCGATGTC
>M00285:128:000000000-BF978:1:1103:23063:7592_1:N:0:46
AGTTTAGTATGTATTGGAGATTGATCGTGGTACTTTCCAGGCCAAAGTGCTTTGGTATATCACATGATACATGTGGCCAT
TGAACCACTGGAGCATAATCAGAATTTGATTTTATAAAGTAGTTAAGGTGACATCAAATAAAAATTCAAACTTTTCCAAG
AGAATTTAATAAGAAATGTGCACCATGAAGAGAATGAAAGGGAAATTGCAGCCACAAGAATCTGTTGAATTGTGATGTAA
ACATCCTGTGCATGAGTCCCCTAATCACAATTTATTTCAGCAAGTGTCATCTTACCTAA
>M00285:128:000000000-BF978:1:1103:22667:7593_1:N:0:46
TCTCATGTACTTTCTGTTTTACTCAACCGTCAGCACTTTGAACTAGTGGCCTCTTGCAACAGATCAAATGGCTTCTTCAC
TGCCTTGATATTCAGGGCCAAAGGGAATTCATGGTTATCCGAAAAGGGGGGTATAACGTTGAGGGGAGAGGGAAAGTGGG
AGGCTCACACCTACACCAA
>M00285:128:000000000-BF978:1:1103:26000:7595_1:N:0:46
CAGAATTGGTCGTTCGCTCGCCCACAATCAGCTGAGCGAGAGAGGTCACATGACAGTTGGCCAATTTGCAGGAAGAATTA
TGACTCCGCACATCTTGACTTTGAAATCGACAGCATCATTATTTGCAATTTCTGTTGGGAAATCAGCAGTTCCTTTACTG
GATTCAAAAATTAGCAGGTATTTAAAACCAGATACAGATTCGTTGCGACGCTGTTACCACTAAATATAAGGGGTAAATGC
ATTTAGAATCCGTAGAATCTGTTGCTACAGTTGCATCCAAGTAGCGCATAACCCTGTCA
>M00285:128:000000000-BF978:1:1103:9968:7596_1:N:0:46
TAGAAAAATCTGTTTTAGCCAAATAGGAAATCTGTTGTTATATCAGCGATTAACTTTTCAGAAGAGATACAGTGCAATAA
ATGTTACCAAACTACTCAGCACAATGAAGTACATACACTACAATACTTTTTCAATATTTTGCTCATGGGTTTATTGTAGG
AAGTGGTAAATCAATGAATTATGCTTACAAAGCGCTGTTTTACACAAATAGGAAATCTTTTTCTGCATCAGCGAATAACG
TTTCAGGAGTAAGAGCTACTGTCAACTAACTCTTAGGAAACGACT
>M00285:128:000000000-BF978:1:1103:20010:7597_1:N:0:46
TCAGCCTCGTTCATTAATAAATGACGGCTGATTTCCCCATTTCAGGAAAAAAAAAACTTGCTTCACAACTGTTCGTAGTT
CTTCTCAGCCAGGGGTAGACAATTTGCCCACAATGCCCAGTAAAAGCATAAAAAGTGAAACGAGAACATTTGTGGAATAT
TGGATAGCAAGCAGGCAAAAGATTTCCTCTTTGAAAAATCTTCAAATCCTTGGAA
>M00285:128:000000000-BF978:1:1103:8535:7598_1:N:0:46
GCCCTCAACTCTCCCTCCTTCATCTTTTCAAAGCCTCCCACTTACCAGATGCCCCTTCACCTGCAAACAGCCTCTCCCCA
CCAACCCTTGCAAGTTCCTGTCTCACACCTTCCTGGTTTGCCCTGCCCTAAATGAGAATTTTAAATAGTGGACCAATATG
TTGAGACCAATAATT
>M00285:128:000000000-BF978:1:1103:4969:7598_1:N:0:46
ACTCTGTCCTTCCTTGACCACCATTTCAGGCTGAACTAATCAGTTCAAAACTTTGTCGTCCTGCAGAATGAAAACATATT
TTTTCTACCCTACATTCCTTCATAAAAAGACCTCCCTTTTCTTATTACACAATTCCACTCCCACCTTCATCACCTGTTGC
TGACACCATCAACCTTTTGTGAACTCCTCATTTGTTACGCCCAACTTTTGCGGACAGCCCTTTAACCTCCATCTCCCATA
ATATGCAAGTTATTCACAATTCTGCATCTCCATCCTACTTCACCAAAGCCTTCCTA
>M00285:128:000000000-BF978:1:1103:11366:7599_1:N:0:46
CTCGTTCCATATATGTACTACAGTCCCCTCTCACCCTCTCTGCAGTCCCCCCACAAGTTCCAATGAAATCTTTCCCCTCT
CACCTTAAACGTATGCCTTCCAGTTCTTGTCTCGGTAACCCTGGGAAAAATCTGTGCATTCACCCTATCTTTTCCCATCA
TGAAGGGAAACAGGAATAATCCTGGTAATTATAGACTGGTGAGTCTCATGTCAGTGCTAAGGAAGTTTCAGGAATC
>M00285:128:000000000-BF978:1:1103:25559:7602_1:N:0:46
ACCTTGTAAGATACAAGATGTCAGTGGAATTGCCACTGAGAAAGAGAATGCACACAAGAAGTGGTGACCTGTTTGGTCAC
CAGAAGACATACATCACCAGAGCATCAGTGGATTGACCATCAAGATAGCCATAAATATGCTAGGTTACACTTGTAATCTT
GTGAGGGAAAGTATCAGAAGTCAAGAACATCTGCTATTACATACAGTTATTG
>M00285:128:000000000-BF978:1:1103:20499:7602_1:N:0:46
ATAGGTAGAGAAGGAAAGCACTTGGGAATTGTGGTTTGTGTGCCAAGCAGACAAGGATTTTTTTAAAAAAATTATTTAAT
ACCTGATATTATCGTTAAGACCTATAATCTGCAAATTGTATGAGGAACCCATTTCTCTGACAGCAAATTGTTCAAAAACA
ATGACTGAAGAAGCGGCAGCGCTTGCGGTCAAAATTATCGCAAAAGAAAAAGAAGGAAAATAAGAGAAT
>M00285:128:000000000-BF978:1:1103:27169:7603_1:N:0:46
GACAGAATAAATCTGTGTGGAGAAGGAAATGCAGTCTACAATGAATGTAGAAACCAACCCTACTCAGTGAATCTCTCTGA
AAGATTTCTCGTTGACATCTGATGGTTCTTTTAAAGCAAATGCATACTTAAAACACATCACTCTTGAGCAACAGTCAAAT
TTCAGTTACAATAGGTGTCTAGCCTTGAAGTCTGTACCTAGATGTCTCATCTCTTTGCAATTACTTGCTGATGGTTTGTA
CACTAACATGCAAATATTAGCACCTACAGGGTAT
>M00285:128:000000000-BF978:1:1103:22338:7603_1:N:0:46
CTGTCATCTAGCGACTCAGCACCTTGAAATACATACAGTACAATTGCTTTTCAATAGTTACTCCATGGGGTTAGTGTAGA
AAGTGGGATATCAATGGATTTAGCTTTAAAAACGCTTAGCCAAATTAGGAACGGTTACTACATCAGCTACTATCTTTTAA
CGTGGAGGAGTTACAGTCGAATAACTGTTACCAAACGACGCAGCACCTTGAAATACATAGGCTACAGTTGTTTTTCAGTA
GTTACTGCATGGGTTTACTGTAGAAAGTGGGATATCAATGGATTTAGCTTAACAAAACGC
>M00285:128:000000000-BF978:1:1103:12887:7606_1:N:0:46
AGGTGAACATTTAAAACACTTGATCTTTTCTCTGCACACTCACAGCTAGCTGTGTAGAAATTAGCTGCTGGGAGTGACTA
CATACAACAGTGAGAGACTTGGAGAGCAATCCATTGATAAGACACTTTGACAGGTGACCTGGTGATCTGATGTGGCCTTT
CCCAATTTCTTACTTTTTATTTATATATATTTTGCTCATCATTTTTTTTTTAAAAACATTTGGGGAAAGTTCTGCCCCAA
CGAATTACCTTCAGCTCACATTCCAAGTCAGACGGTACAGGCAACTTAAGACACAGGA
>M00285:128:000000000-BF978:1:1103:17839:7606_1:N:0:46
TAGCCATTGTTGCCCTGGGAAAAAGTCTCTGACTGTCCACTCGATCGATGCCTCTTATCATCCTGTACACCTCTATCAAG
TCACCTCTCATCCTCCTTTTCTCCAAAGAGAAAAGCCCTAGCTCACTCCACCTATCCTCATAAGACATGCTCTCCAATCC
AGGCAGCATCCTGGTAAATCTCCTCTGCACCCTCATGTGCACAGGTGAGGAGTAGAATCTGTGGGGTGGAATTGATGGGA
ATGTGGGCAGAATGGATTACAGCAGAAAGTGGGGGAGAGTGTTACACTCTTGCTA
>M00285:128:000000000-BF978:1:1103:4264:7606_1:N:0:46
TTTGCTGTTCGCTGAAATTCATTGAATTGCCATATTTTACCTATGGGCTCCTCTGGGTATTCAAAATAACCATTGTAATA
TAATCCGAATCTCTTTGAAACTGAAAGGAATAAAAATGCAAATACAACAGAATGCGTTT
>M00285:128:000000000-BF978:1:1103:14598:7606_1:N:0:46
GAAGGACAGTAACTGTGTTTGTCACTCCTTCCCTTTTAGATTATTTCCCAATTTAATCTTCTAACAGTCCCGAAACCTGT
AGGAACAGGAAATTCAGATGTTGCTTGAACTTTTGCCTGAACAAGGGCGAACTTGCCTTGACCTACAACAAAACCAAGAT
ATATCACAGTGGCATGGCCAAATTCACTTTTAGCCAAATTGACTGTAAGGTTAGCTC
>M00285:128:000000000-BF978:1:1103:7286:7606_1:N:0:46
CTTCCCATTGTCCATTCATTATCCTTCCTACACAACTTCAATTTCAAGTTGTAACATGGTACAGAACAGGCCACTTGCCC
AATAAGCCTGTGCCATTTCACTGGAAAACCTACTTGATTAGTTCCCTGATCCTCCAAATGTTGTTTTAACCTAAATATTC
ATTAAATTCACTTTGAAAAGTTGTTGTTGAATCTGCTTCCACCATTTTGCATGAATCAATCATTCCAGTTAATAGCAGTT
TCCATGGCTGCCAACTTAATTGGGTGGAAGGTACAGTGACACAGACCAGGAAGTGATTTT
>M00285:128:000000000-BF978:1:1103:21926:7607_1:N:0:46
TTAGCCAAATAGGAAATCTGTTGCTATATCAGCGATTAACTTCTCAAAAGTAATAGGTACACTTAAATAAATGTTACCAA
ACGACTCAGCAACATGAAATACACACAATACAACTGTTTTCATGTAGATACACATGTGTTTTATTAAGGAACTGGGAAAT
GAATGGTTGTAGCTTATAAAACGCTGTTTTAGCCTAATATGAAATCTGGTCATATATCAAAATTACCTTTTAAGGGGTAA
GAGATACAGTTAAATAACTGTTACCAAACGACTCAGCAACATTAAATACATACACTACA
>M00285:128:000000000-BF978:1:1103:7203:7608_1:N:0:46
NNNNNNNNNNNNNNNNNNNNNNNNNNNNNNNNNNN
>M00285:128:000000000-BF978:1:1103:17729:7608_1:N:0:46
TTTGTCTCCAGGTAAAGAATCAATGCTTTTACCAGCTGTGATATATGCTGTAGATAAAATTATATTAATGATCTCACACA
GATTGTCAAGGTCAATGAAAGCATCAGCAACTCCCATCTCTCAGCCATCATCCCACTGGTGTAACCTCCCACCAAACATT
CACGTGCCCCACTGCACTCACACACTTACCACCATTAAAGACCTTGCAGCTCTTTCTGAAAAATGTACAGGAGGAACAAA
GGACTGCTGGCGCTGGAATCCTGGTGAAGAACACGACGCCTGAGGAACTCAGCAGGCC
>M00285:128:000000000-BF978:1:1103:25371:7608_1:N:0:46
AAATTTTCAGGTGTTAGAAGTACTGTTAAATTACTTTTAACAAACCACTCAGCACTATGAAATACAGTCACTACAATTGT
TTTCTAGTAGATTCACCATGGGTTTAGTGTAGA
>M00285:128:000000000-BF978:1:1103:14708:7609_1:N:0:46
AATCGCCTTGCTGATCATGCTCAAGGTGTAAAAACAGGTACCACTGCAGCTTGTCCTGCTCACTCAGACAGAAAGGGGCT
CCTGATCCCAAGAGATGCCACAGAGAGGAACAATGGTAGCCAGGATGAGGTGTGATGAATAACCCAGTAGGGTAACAGAA
TCATAGACATTTACAGCAAAGAAGGGTGACATGGCCCATTATATCCATGCTGGCCAAAAGCAAACAGTATGTTAATCCAC
TCTCCAGCTCATTGTACACAGCCTTTAGGTTATGGCTTCTGAAATGGTCATCCAAATACT
>M00285:128:000000000-BF978:1:1103:24035:7609_1:N:0:46
TTCTTCTCCTGTGTGTGACTCCTAATTTCACATCTGAAACCCTAAATGTTAACAGGCCTACATCACCCAGATCGAGATTC
CACCTTGAACAGGAACAGTTTATTTATCCATCTTACCTTTCATTTAATGGCCTGAATATTTTGATCAAGTTGTCTCTTAA
TCTTATAAATTCAATGGAATTTCCTTGGAATGGGTTATTCAGTCCGAAGCCTGTGCTATCATTCACTAACATAATGGCTG
ATCTGTAACCAAACTCTTAACTGATCCAAAATGCAGCTCTGAAGAAAGTTCATGAACCT
>M00285:128:000000000-BF978:1:1103:6004:7611_1:N:0:46
AGATGGAAAGTTGGATGGAGCATTGGCAGATGGAATTGAATCCCATCAAGTGTGAAGTGATACATTTAGGAAGTCAAATA
GAGGTATGAGATGAACAGTAAATGGTGGGGCATTAAGGAATGTTGGTGAACAGAGACCATTTCTCTGAAGGTAGCAATAT
GATAGACAAGGTGAAGGCATATAGTAATGATTGCCTCCATAGGTCAGGGAATAGAATATAAAAATTGAAATATTATGTTG
CAACTTTAGAAAACACCAAGTTAGACTGTACTTATGAGTACTGTGT
>M00285:128:000000000-BF978:1:1103:7309:7612_1:N:0:46
GCTTCCTAATGTTATTATAGAACTTTGAGATCATACACTAAAAGGATACTTGTGTGTATACAGAGACGGAGTGACAGAAT
GAAAGAACAGTAGACATTGGAGAAAAAAAAGCAAGATAGAAGGGTCATGGAGTGGGACAGAAGTAATTACAGGCGGCCAT
TTCTTTCAGATTTTTACCTTAATGTAGTAGGAGGTCTGTTATAATTGTAT
>M00285:128:000000000-BF978:1:1103:8859:7612_1:N:0:46
AGGGTGGATAAGGGAGAGGCATGGACGTTGTGTATTTAGACTTTCAAAAGGCCTTCGACAAGGTGCCGCATCAGAGGTTG
ATTAATAAGATGAGTACACATGGAATTACAGGAAAGATATTAAAATAGGTCGAGCATTGGCTGGTAGGCAGAAAGCAATG
GGTAGGAATAAGGGGATCCTGTTCTGGATGGCGACCGGTTACTAGTGGTGCCCCGCAATGGTTGGTGTTGGGCCCGCTAC
TTTTCACTTTATATATTAACAATTTGGATGATGGAGTAAATGGTTTTGTAGCTAAGTTTG
>M00285:128:000000000-BF978:1:1103:6324:7612_1:N:0:46
NNNNNNNNNNNNNNNNNNNNNNNNNNNNNNNNNNN
>M00285:128:000000000-BF978:1:1103:21340:7613_1:N:0:46
TATCATTCATGTGTCTATCCGTCTCTTAAATGTCCCGAATGTATCTGTGCCCCCACAACCTCTGCCGGCAGTGTGTTCCA
CGCACCCACCAGTCTCTGTGTAAATAAACTTACCCCTGACGTCCCCCTTATACCTTCCTTCAGTCACCTTGAAATTATGC
CCCCTTGTGTTAGCCATTGTCGCCCTGGGAAAAAGCCTCTGACTATCCACTCGATCAA
>M00285:128:000000000-BF978:1:1103:18702:7614_1:N:0:46
GGCTAAAACAGCGTTTTAAAAGCAAAATGCATTGATTTGCCACTTTTTACACTAAACCCTTGGAGTATCTACTGCTAAAC
AATTGTAGTGTATGTATTTCATGATGCTGTGTCCTTTGGTAAAAGGTATTTAACTGTACCTCGTACCCCTGAAAAGTTAA
TCGCTGATAGAGCAACAGTTTTCGTATTTGGCTT
>M00285:128:000000000-BF978:1:1103:21444:7614_1:N:0:46
AATTTGGCTAAAACAGCGTTTTTAAAGCTAAATCCATTGATATCCCACTTTCTACACTAACCCCATGGAGTAACTATTGA
AAAGCAATTGTACTGTATGTATTTCAAGGTGCTGAGTCTTTAGATGACAGTTATACGACTGTATCTCTTACCCTACAAAA
GTTAATCAATGTTACAACAACAGATTTGTAATTTGGCTAAAACAGCGTTTTATTAAGCTAAATCCATTAATTTGCCACTT
TCTACAGTAAACCCATGCCGAAACTACTGACAACAAACTGAAGCCTAGAAATTCCAAG
>M00285:128:000000000-BF978:1:1103:25780:7615_1:N:0:46
CGAATGTATTTTTTTAAATTATTGAGGATCTGGGCAATATTGGCAAGAGCAAAGTTTATTGCCAGTCCCTTATTTCTATT
AATATGATGGCAAGCTGTTACTTCTGGACTACGGTGACTCCCAAAATGTTGACAGTGGACACCTCTGTGAATGAAATACC
TTTGAATGGTAAGCATAGTTGGAGATGG
>M00285:128:000000000-BF978:1:1103:17171:7615_1:N:0:46
GTGTTGAGCCGTTTGGTAACAGTTATGTAAGTGTACAACGTACCCCAGAAAAGTTAATCACTGATATAGCCACAGATTTC
TTCTTTGGCTAAAACAGCGTTTTATAAGCTGAATCCATTGATTTTCTACTTTCGACACAAAACCCATGGTGTAACTACTG
GAAAACAATTGTAGTGTATGGA
>M00285:128:000000000-BF978:1:1103:15694:7615_1:N:0:46
TCCTATTGTGTTAAGTTTGCACATTCTCACTCTGACCATGTGGGTTTCCTTCAGGTGCTCTGGTTTCCTCCTTCATCCCA
AAGACTTGCATTGATCAGTTAATTGGCCAATGTGAATGGCCCCTAGTGTGTAGGTGAATGCTAGAATCTGTGGGTGAAGG
GGTGTTGCAGAGAGAACAAAATACGATTAATGTAGGACTAGTGCAGCTGGGTGCTTGATTGTAGTGTGGACTTGGTCAGC
CAAAGAACCTGTTTCTGTGCTGTATGACTTTATGACAGAGTTTGAAGACTTCCTCTTGAT
>M00285:128:000000000-BF978:1:1103:21766:7615_1:N:0:46
TGGCCACTACGTCATGGCTCCAAGTATCGATCCAAGCTCTCATCTCATCCGCCTTGTTCACAAAACCCCTTTCATTATAA
TAGACACAGCTCAAACCAGTCTGAACATGTCGTTTCTCTATCACCTGTCTATTGTACTTACTCCTAGCTTACTCTGTTTG
AGAGTCAAACACCTCTTCCCCAGTCCCTCCAGCACAGATCCCACCCCCCAACAATTCTAGTTTAAACCCTCCCCAGTAGT
CTTAGCAAACCCCTGAACAGG
>M00285:128:000000000-BF978:1:1103:25032:7615_1:N:0:46
TCACCTTTTGCTGATTATGGTAATAGCAGAATATAAGAACATGAGAACCCAAGAATTAGGATCAGGTGTGGCTATCTGGC
CCTTAAAGTCATTCCATCATTCATAATGATCACGTCTGATCATTTACCTCAGCTCCATCTTCCTGCATTATCCTTATATC
TCCTGATTCCCTT
>M00285:128:000000000-BF978:1:1103:23485:7615_1:N:0:46
GAAGTCAATATACTAAATATTACGTTTCGGTTACATTACATTAATCAAGAGGCTTCTTCCGTGTGGGTTTCTTCGGAAGC
TAACTCTGTTAGAAAAATTTCTATTATTTATCTGCTTGGTTCTTCACTTCCTTTATCATCGGATAAACTAACAGTTGATT
TAGAAATTAAACACGCTTTGAGGATT
>M00285:128:000000000-BF978:1:1103:3683:7616_1:N:0:46
GTTCGGTGAGCCCAGAGTCTGAACCCCGGGGCACCGCGCCGAGCGAGGAGACCTCACCGGCAGGGCAACCCGGCCCAGCC
CCGAGAGGTTCTCGCCCTCCCCCCCCCCAGACCCCTCAGGACCCCCAGTTTTCCCGACCAGATTTTTCCTCGGAGCCCGG
CACCCCCGCATACATCGGAAGAGCACACGTCTGAAATCCCGTCCCTCCGCGAAAACTCGGATGCCGCCCTTTGCTTTAAA
AAAAAAAAAACAAAACAAAGCTAAGAAACAATCGCAGCCTAACGCATAGATGATTAAAA
>M00285:128:000000000-BF978:1:1103:26801:7617_1:N:0:46
GAAGGGGAAGGAGGAGAGCGGTAGTGATAGGGGATTCTATAGTCAGGGGGACGGATGGGAAATTCTGTGTGGAAGATCGG
GAATTCCGGATGGTCTGTTGCCTCCCTGGTGCCAGGGTCCTGGATATCTCAGATCGGGTTCAGGTGATTCTCAGGAGGGA
GGGAGTGAACCCAGA
>M00285:128:000000000-BF978:1:1103:26269:7618_1:N:0:46
ATCTCTTAGTGTTAACAAAGGAAGATGGAGGGATGAGAGAGTTTTGAGTTTTGAGTTTGAGTAAGATGTTTTGAGTTTGA
ATGTCAGGTCTTGTGCGTGCGTCAGATTTTACACAAAGTCAGTCAACAGGCTTATCGTGTGTTAATGGGAAACAAGCACG
ATGAAATGTCCACTCTACAGAATGAAGCACAATGTCTAAGCCAATGCTCCCAGTCCCTTACCTAGCGAACACTGCAGTGA
TGGAGGTTCCATCTTTCAGGTGAAACATTGAACAGTGGCTGTAAAGGACCTCAAAGCAC
>M00285:128:000000000-BF978:1:1103:21486:7619_1:N:0:46
NNNNNNNNNNNNNNNNNNNNNNNNNNNNNNNNNNN
>M00285:128:000000000-BF978:1:1103:8802:7620_1:N:0:46
TCTTCAGCAGGAGCAAGAGAACAGTTGGGACTTTTGTGCCTCTGATCAGCTAAGCAGTGAAAGATGCACTCTTTGACAGT
TCATTATTGCTTCACAGACACACAACATGATGGGAAGGAAGCCTGGCTACTGAACTACAGGTTACAAGTGATGACGATGT
TAAAAATAAGATGGAATAT
>M00285:128:000000000-BF978:1:1103:13039:7621_1:N:0:46
TGGAGAATGAGGGGAGACCTGATTGATCTATATAAAATGATGAGAGGCAGAGACAGGGCAGACAGCCAGTCTTTTCCCCA
GGGTGGAAATGTCGGCTAGAATAGGATGTAAGTTTAAAGTGAGAGGGGGAAAGTTTAAAAGGAGATGTGCGGGGCAGGTT
TTATACACAGATAGTGGTGGGTGCCTGGAACAGACTGTCAGGGGTGGTGGTGCAGGCTGGTATAACAGCATAGA
>M00285:128:000000000-BF978:1:1103:13371:7621_1:N:0:46
TATAAGCTGCACATTTCTGTAACCGTACCTTCTTTCTCCACACAGATCTGAATTCAAGCTTTCTACCAAAGGTGTTGTCT
TTAAATCTCCATTTATCTTACATTCATTACACTGGACATAATGTTACTGAACACAGATAAACCAAGAGACAGAAAACCAT
TATTGATTTTGTTGCCACTATTTTTTCAGCCAGTTTCCTTATAAGCTTGTTAGAACACCTTTAGCAA
>M00285:128:000000000-BF978:1:1103:17787:7621_1:N:0:46
TTTTACTGATCGAATATGGTCTGAACGTTCGCTCCAGACTCTTCAGGTAGAGCCATAAAGCCATGCAGTACAGAAACAGG
CCCTTCAGCCCACAAATCCACACTGACCAACAAGCACCTGTTGATAACAATCCTACACTAACCCCATTTTATTCTCCCTA
CATTCCATCAACTTCAGCCAGATTCTACCACTTCAAGGACAAGTTACAGTTGCCAATTAGCCTAGCAACCTTTGTGTTTT
TGGGATGTGGGAGAACACTGTAGCAGCCGGAGGAAACCCACG
>M00285:128:000000000-BF978:1:1103:24763:7624_1:N:0:46
ACTTTAGAAGGAAGATTTTCAGCATTGCGGAGCATACTCTCACAGAATAGAGGATGGTCTCTTTGATCTTTTCACAATAA
GTTTGGGAATATTTCTTTCATATCTTTATAATATACATTCAATCAATTTTCCATTATATTGCGTGTAGGAAATGAAGTGG
AGGGTGGGAAAAAATAACTGAATAATGATATGTAAATGTAACACTCCTCACTTGTAAAACCTTTATATTGGCTTTTATTT
TATAGTTTGATATAAATTTATGACCATTTGGGAAACAATGGAAGAGTTAGCTGGACCCC
>M00285:128:000000000-BF978:1:1103:23149:7624_1:N:0:46
TGCCCAAGGTCACAGGAAATTGCATAGAGTGGTTAATGTAGCCCAGTGCATCACGCATACCCATCTCCCCTCCATTGACT
TTGTCTACACTTCCTGCTGCCTTGGGAAAGCTGCCAACAAGGACCTCTCCCATCTTGCTCATTCTCTCTTCACCCCCTCC
CATTGGACAGGAGATACTAAAACTTGAAAGCACATACTACCAGACTCAAGGACAGCTTCTATCCCACTGGTATCAGAGTC
TTGAAATGGACCTCTCATATGCTAAAGATAAATTCTGGATCTCCCAATCTACTTT
>M00285:128:000000000-BF978:1:1103:28131:7624_1:N:0:46
TACCATCCTTACCCTGCCTCAAAGGGATAAACTTATCCAGAACTCCCTAAACTACCTCCACACTTCCATTGTGCACTTCC
CCAAAAACATCTGTTCCCAATTTATGCTCCCAAGTTCCTGGTATTGGTATATTATTGTCACTTGTACCAAGATACAGTG
>M00285:128:000000000-BF978:1:1103:22870:7624_1:N:0:46
TAGGCTACAGTTGTTTTGCAGTAGTTACTCCATGGGTTTACTGTAGAAAGTGGCAAATAAATGGATTTAGCTTAATAAAA
CGCTGTTTTAGCCAAATTACAAATCTGTTGTTGTAACATTGATTAACTTTTGTAGGGTAAGAGATACAGTCGTATAACTG
TCATCTAAGGACTCAGCACCTTGAAATACATACAG
>M00285:128:000000000-BF978:1:1103:28164:7625_1:N:0:46
CAGTCTTGATATTACTTAACAATTTCATCACCCCCTCCCTCTCTATAGCTACATACTCAAGAACATTACCCTTGTCAGCA
CTCACCGTCACATCATCAAGGCCCCTCTCCTTGGTGAATACAGAGGAGAAGTATTCATTTAGTACCTCCCCTACCTCTGC
CGCCTCCAGGCACATCCTCCCACCTTTGTCCTTAATAGGACTTACCTTTACCCTAGTCATCCTTCTGCCCTTCACATAAG
AGAAAAAACCCTTGGGATTTTCCTTAACCCTATGAGCCAACATCTTTTCATGTCCCCTTC
>M00285:128:000000000-BF978:1:1103:6783:7627_1:N:0:46
GCACTATGTCTCAGATGTAATGAAAATACTCTTCAAATACAAGTTTTTTTTTGTATGCTTTTGTGTTCTAGTCTGTCAAG
AACAAAGTTAGTGGCACAATGGTTAACATTCAATATTGTGGTTAGGATTGCGATATGGGTTGAACAACTGAAGTGAAATA
CTGCATTCACTGTCACTGTTGACATTATCTTTCTCCCAGAGTGGGACCGGACAACAGAATGTTTTAATTAATTTGGAATT
TGACTGCTCTTTTCAAAAATGGACATTTTCTACTGAACTGTTTCAATACTGAGTATTGAC
>M00285:128:000000000-BF978:1:1103:15866:7628_1:N:0:46
CCATCTTGCCTTTCTCAGCAATTACTTTGTCCTCCACTGCTCGGTTTTTGTGCCTTAAAGATATACAGAAAAAGTCTGAA
CATCTGACACCCTTGGGACTTAGTGGTGCCAGACCTGCAAATTTTCTGGATTATTGGATGTTACTCATATTAATGCTCAA
ACAGTTTTATTTCTTCTTTTTTTGCCTTGTTACACTGTAGCGTAATAAATTAATAAA
>M00285:128:000000000-BF978:1:1103:6941:7628_1:N:0:46
AACCAAAGTTGCGGACACAGTAATAAACACCTTATCCATTGACTCAGCAGCTTGCCTGTTCCTGCTAGCGATGTATGTTT
TTCTATCAGCTATCGGTGTGGTTACAGATTTTAACCCTTTCCCTCCTCAGGGGGGGGAGGTTGCTTGCAGGTAAAGGGAC
GTGTGG
>M00285:128:000000000-BF978:1:1103:9232:7628_1:N:0:46
ATCTGTATTAAAAACCATGTTATCAGCAAGTGTGTTCAGGACCGTGTACCAAAGAGGACAATATGGATGTTCCCAAACAG
AAACCATGGATAAATTGGGAGATCCACTCCCTACTGAAGTCTAGGACTGCAGCATTCAAATCAGATGATCAGGTGTACAA
GGAATTGAGATACAACCTCCATAAAGCTGTCATGGATGCCAAAAGACAATACAAGTCCAAAATCGAGTCCCAGACCAACT
GCCAGTTGTGGCAGGGCTTACATGCTATAATGGAGTACAAAATAAAGTCAGGCAGCATC
>M00285:128:000000000-BF978:1:1103:17775:7629_1:N:0:46
TTGCTGAAGGACATCTGCCATTAAAATATAGTTGTTCTGAGATCACCTCATGACAGGCACACTTAGAAAAAGTGCCGTAG
TATATATTGATGTGAGTCTACATTTAAAAGGTGAGATTGCCATGTGGTGTGATACATATTTTATCAGCCACTGCATTGAA
TAAGTGTGATTACTTTCAAATGAGAATGTTTTGTTTGTATCTCCCATCTTTACCATTTAGCTTAGTGAATACCCACACAA
ATAAGCCCATAGAAATATAAACAGAACTTCCCAGCCACTGGAATGGTGCATTTTGGACCT
>M00285:128:000000000-BF978:1:1103:7044:7630_1:N:0:46
TCTTCCCACTGGCCCCAGTGTATTTACATCCTCTCCCCACTGGTCCCAGTGTACTTACACCCTCTCCGCACTGGCCCCAG
TGTATTTACACCCTCTCCCCACTGGCTCCAGTGTATTTACACCCTCTCCGCACTGGCCCCAGTGTATTT
>M00285:128:000000000-BF978:1:1103:9830:7630_1:N:0:46
ACAGGATCAATAGCAGTGGTTTAGATATATTTAAATAATCTGAAAATAAATTAATATTATTGCATGTTAAATGTTTCACT
AGTACAAAATGAAATTAGTTATCTTTATAAGAAATATGCATAAAGTTAATGTAGAGACTGTTCAAATGTATGATGACAGC
ATATATTTT
>M00285:128:000000000-BF978:1:1103:6393:7633_1:N:0:46
AAAGGGTGCTTTTCCGAGAACATTAGATCTTTTACCACTCCATAAAAGATCAGTTGACATATTTTTGAAGAAACTGGTTG
CTAATAGTCAAAAACTCATTAATTGTTAAGAAAAACTGAATGTAAGATTTTCAAATAATATCGACAGTACAGTTCGTCAT
AAATTGGTTGAAAAGTTTGTATCATTCAGCAGCAAATTGTACACCATTTCAAATGGAAGATTCACTGGTTTGGATTGCAT
TAATTTTGACACACTAGTATAAATAATCACAGACAGAGAGAAGGTTTAAGTGGTGCAGGG
>M00285:128:000000000-BF978:1:1103:4069:7634_1:N:0:46
ATCCATTCAAACTGAAGGCCAGAAGGTGATAGAGCATCTGTAGTCATTTGTCTCCAAACACCAGCTCCTAGGCACTTCAG
AGATTGCCTCACCAGTTTCCAAAGCAAATCTCTCCAATCAACTTCCCCCCTCACTCCCCCACCAAGAAAATCGTCCCATA
GGAATGTATAGAACGGAAGGGCACACGCCTGAACTCCAGCCACTCCGCGAAACCTCGTATGCCGTCTCCTGCTAGCCAAA
AAAAAAAAACACGCACACAAATTTCTAACATACAACATCAAAACACAAGAATAATACAC
>M00285:128:000000000-BF978:1:1103:28307:7635_1:N:0:46
TGTTCATTTCAACAGTTAAAAGTCAAAAATAAACGTGTTCCAGAATTAGAAAAGACGTGAAAGAGCGGCAAATGGAAGAT
TAAAAGGTGACTGGAGCAAAGCCATGATTTACTACGTCGAGCGACACCCATAGGCTCCCGCATAATATTTTAAATAGACA
TTCAGTACCGATTTTTTTTGGAATGAAGAACATTGCGTTGCGTTTTTATTCTGAGAATAAGTGAAAGGGAAGCTTTAGGA
TTGTGGTAACCTTCTCAATTAAAAAGAATCCGAAAAGAAAACTCACAAAACTGAAATAGG
>M00285:128:000000000-BF978:1:1103:25895:7635_1:N:0:46
TATATATTAGTAAGTACTTATTCAGATCGAGATGACGTTCAAGTTAGCAGGTGACTAACTGGCAAACTATTTCTGTATTG
ATGGTGGTGGGAAAGTTAGAGTGTGAGTATGTACATGTG
>M00285:128:000000000-BF978:1:1103:20245:7635_1:N:0:46
CCTCTTCCAAATAGTTAATGTATATCATTAATTGGCGGCACGATAGCGTAGCAGTTAGCGCGATGCTGTTACAGCACCAG
CGATCGGGTGTCGATTCCTGTTGCTGTCTGTAAGGAGTTTACATTCTCCCATGTCTGC
>M00285:128:000000000-BF978:1:1103:6526:7635_1:N:0:46
AAGGAGATGTGCCTGGCAAGTTTTTTACCCAGAGAGTAGTGGGTGCCTAGAATGCGCTGCCAGGGGTGGTAGTGGAGGCA
AATATGATAGAAGTGTTCAAGAGGCTCTTAGATAGGCACACAAATGTACAGAGAATGGAGGGATATGGACATTGTGAAGG
CAAAAGAGATTAGTTTAGTTAGGCATTTAATTACCTTTAATTAGTTTGGCACAATATCATGGGTCAAAGGGGCTGTTCCT
GTGCTGTGCTGTTCTATGTTCTAAATACAATTAATTACCTCAATATCATCAGAAGTTTCC
>M00285:128:000000000-BF978:1:1103:19283:7635_1:N:0:46
GGGACGGTGCCTCTGACCCCCCCCGGGGGTGTGTGTGTGACGGGACGGTGCCTCTGACCCCCCCCCCCCCGGGGGGGTGT
GGGTGTGTGACGGGACGGGGGGGGGGGGCCCCCCTGTGCAGGGGGCCCCTTTCCCGGGCCGGCTCCGCCGGCCTGTTTTC
CCCGCTGGGCAGGAACGGGCTGGGGGGGGGGGGGGAAAGGGGCCCCATTAAAAACCCCCCAAAAAACCCTGCGCCCCCCC
CCCCCCTGGCCCCCCCCCGGCCGCCTCCCCCCCCCCCCCCCCCCCCCCCACACCACCCCC
>M00285:128:000000000-BF978:1:1103:15179:7636_1:N:0:46
NNNNNNNNNNNNNNNNNNNNNNNNNNNNNNNNNNN
>M00285:128:000000000-BF978:1:1103:3519:7638_1:N:0:46
TAAGCCCTGAAGTGTCGTTCGAGTTCCGTGGAACATTCAGACTCCTTATGCCTCTCTAAGCTCTATCTATATCTATGTTT
TGTCTTCTGTGGACGGTGCTTGTGGAGAAGCCTTTACTCTTGTTTCATCTTACGGCTTATTGAACTGTACTTTAAGAACT
AATTCCTAAACTTGGAGTTTAGGAATTTGCCACACACACACGACGAGTAGTTTTTGGGGTTAGAGTTTAAGATTGTAATA
TTTTATTTTTAAATTAATATACTAACTTTTTG
>M00285:128:000000000-BF978:1:1103:17628:7641_1:N:0:46
GACAGCAGCTGAGATAAGGATCCAACTTAAGTGTCCAGAGCTGTGAAACAGAAGCACTAAATACTCTTCCCACTACACTT
AATATTCAAACTTTACTTCAACAAAGAAATAACTCATCCGCCTTCCTCATCACCACGCCTTGTGGTTAGGTAGCTGGATC
ATCTTCCTTTCACTGAGAAGTGCAGGGAATATTGTTGAGGGGAATGCAGTTGGAGTTTGAGGAGCAGAGACTATCTGTCG
CTAAGATTGAACAGATTTTCTCAATTACTTTACTCACCAGAAGTAAACAGGGTGATCTTC
>M00285:128:000000000-BF978:1:1103:4424:7641_1:N:0:46
GCTCCTCTCGAGCATCCTCCCATCGTTGGCCATCCAACCCCATCAACATATCCCTTTCCTTTCTTCTTCACGAGTTGCTT
TGCTTCCTTTTAAATCCATGCCATTTCCCTTCAACGCTACTTGTGGCAGAATGATCCCCGCTCTTAGCGGGGGGAAGAAG
TCTTTAACCCCCAAAATTCCCTGTCGTATTAACCAGTGGCAATCATTTTATTTGTATTTATAGTTTTGGTATTGTATAAA
CAGACATAT
>M00285:128:000000000-BF978:1:1103:20144:7645_1:N:0:46
GACCAGCTTAAAGATGTACTGGCTGACATCTTCAACATCTCCCTACAGCAGGCTGTTGTCCCTAAGTGCCTAAAATCTGC
CACCATCATACCTGTTCCCAAGAAGTCTCCTCCAAAGTGTCTGAATGACTACCGTCCTATAGCTCTAACACCGATTGTCA
TGAAATGCTTTGAGAGGCTAGTTATGAAGCACATTAGAGCCATCCTCCCCCCACCCTTGGATCCTCATCAGTATGCTTAT
CGGGCAAACAGGTCC
>M00285:128:000000000-BF978:1:1103:18051:7646_1:N:0:46
GGCCCATATCTCTCTAAACCTTTCCTGTCCATACGTCTTTTAAACATCATAATTGTACCCGCCTTTACCACTTCCTTTGG
CAGCTTGTTACATATACTCTCCAGCCTCTGCTTGAAAAAGCTGCCTCTTAGGTCCCCTTTAAATCTTTCCCCTCT
>M00285:128:000000000-BF978:1:1103:24345:7646_1:N:0:46
GGAAACCTCCAATTCTCCCCTCTTATCAATCAACTTTGTCGAAATACTCAATCAGGTTGGTAAGACATGACCTCCCATGC
ACAAAGCCACGTCGACTATCCCTAAAGTCTATGCTTTTCCAAATGTGAGTAGATCTTATCCATAAGAATCTTCCCTAATA
ATTTCACTGCCAGTCGTGTTACACTTA
>M00285:128:000000000-BF978:1:1103:20403:7648_1:N:0:46
GATCTACACTCTTTCCCTACACGACGCTCTTCCGATCTGGACTACACTCTTTCCCTCCACGACTCGCTTCCGAACAAGAA
TACACTCTTTCCCTACACGACGCGAGTCCCCAATAGACTACGACGGGTTACACTCGGGGACTGCATCGCACCAATAACGA
ATCATCTTTAAGAAGGAACTCAAGAACCCACGGCCAAAAAGACGATACTGACGGATGGCCAAGTAGCCAGTAGGTATGTA
GACCTGAAATCTACTTTCATATCATATCATGGGAGAGGTTGCGTCCAACTACTAAATGAC
>M00285:128:000000000-BF978:1:1103:21283:7649_1:N:0:46
CAGTCAATGAAACTTTCTATTACTTTACTTTGGAATGATATGAAAACTTCGACATTGCATAGCAATAAGGACAGAATAAA
TGTCATATAATTAGGAAAGCACAGTCAAAAATTAATTTCTGTTATTATTACGAAAAAGATTTCTGACTTTTGTATCTTAA
GATGGAAGAGCACACGTCTGAACTCCAGTCACTCCGCGAAATCTCGTATGCCGTCTTCTGCTTGAAAAAAAAAAAAATAA
AAATAATAACCAACACCAAAAACCCACCATACTCACAAACCAGTCCATCGAGTCATGAC
>M00285:128:000000000-BF978:1:1103:24228:7649_1:N:0:46
TAACTGAGGGGGAGGGAGGGAGTAATAGGGAGGGATAGGAGGAGGATTGGAGGGAGTGAGGAGCGAGAGGGTGGGGGTAG
GGAGGGGGTAGGAGGAGGGGAGTAACTGAGGGAGAGGGAGCAGGGAGTGAGAGGGTGGGGGAGGAGGGAGGGGGAGAGGG
AGGG
>M00285:128:000000000-BF978:1:1103:16018:7650_1:N:0:46
CATTTTTTGTGTGTGTGTGTGCCTATAAGACGTATTACGTCAACAGAAGATAAGATTAACGTGATGAGGTCATTACGAGG
AGAAAAAAAAGTAAGAGAGCCAGACAGACAGGAGGGAGAGAGAGGCGGCAGCCTGTTTTGTTTCTGTCGATGGATGAAGG
ACAGTAACCGTGTTTGTCACTACAATCCACGGATGGATTTCTGGAGTAGTCCAGTGGAGTCCACTTTGTCGGTAACCTGT
AGAAGAACACAGGTGTTTGTGTAGATGACCACATTTTGGAGGCTTTTCAGAGCGGC
>M00285:128:000000000-BF978:1:1103:3352:7652_1:N:0:46
CGTTCCTACCATCGGGGAGGAGGTACAGGAGCCTGAAGACCCACACTCAATGATTCAGGAACAGCTTCTTCCCCTCCGCC
ATCAGATTTCTGAATGGTCCATGAACCCATGAACACTGCCTTGTTATTCCTTTGGTTTGCACTATTCATTTATTTTTGTA
ATTTATAATGATTTTTATGCCTTTGCACATTACTGCTGTCACAAAACAACAAATTTCACATCATATACGTCAATGATAAT
AAATCTGATTCTGAACCAGTATTGGTTGCAGGCAGTTG
>M00285:128:000000000-BF978:1:1103:14529:7653_1:N:0:46
CAACTGCAATGGTGCCAGCACCATTGTGAGGCTTGGCAGAAACAGCAATGTATTGGACCATGCCTAGGAAAGATCCAAAA
TCTGTGACATTCTCAACTGTATTGACCTTGACAATGGTCTCACCATTTTCTGGACTGGTCGTGAACTATTTGCTTTCATC
CTCAGGCAAAAGTAAGCTATCTCTTTCCACACAAATGCATATTTACTCTTCTAGACCTTAAGTGTTATGTTTGTGCAGTT
ACTGTGTGCAGTTTTGGGCCCCATATCTTAGGAAGGATGTACTGTTGTTGGAGAGAGTTC
>M00285:128:000000000-BF978:1:1103:26335:7653_1:N:0:46
GGAACAAGTAATTTTTTTGTGTCAAAAACACAGATTTGGATTGAGTTCAGGGCCTGCAGTCAAAAAGTAAGAACTTGTTT
CCTGTTTGTATTCTCTCAGTCTGATGGAGAATGTGTTGGAGAAGTTGGTGTATGTTGCATCTTTGGAGATATTTTGCAAT
ATGTTATTTGTCTGTTGACAGCTACCACTATGTTTATCTTGTCTAT
>M00285:128:000000000-BF978:1:1103:15583:7654_1:N:0:46
TTAATTCTACAGGTGGCGGTGTCTTCATTTGCCAAGGCTCTGGGTTTAGGAATTCTCTCCCAACACTTCCCCCTCTCTAC
CTCCCCCTCACTCCTTCTATTTCCTTTGAAACAATCCTGAAAACTTGGCTCTGTAGTCCTGCTTTTGATCATTGTCCCAT
ATCTTGTACTTGGCTCCACTTTGCTTGGTGGTGTGAAGTGCCTGGACAGGTTTTCCTCCATTAGAGATGATGTTGTATAA
ACTATAAATATGATAT
>M00285:128:000000000-BF978:1:1103:13304:7655_1:N:0:46
CCATGAGTGCGGACTTCAGGTGTCGATGGAAGCTCTCCACCAGCCCACTGGATTGCGGATGATAGGTGGTGAACTCTACA
AGTCGGTGATGGCAGACCACAGGCCAGAGGTGAACTGAGCTCCCCTGTCCGAGGTGATATGGGTTGGTACACCGAAACGG
GCCACTCAAGTTGACAACAGGGTCCGTGCACATGACTGGGTGGAAGTGTCTGCAAGTGGAATGGCTTTGGGCCAACGGGT
AAATCGGTCGACAATCGTGAGGAGGTACTACGCTCCTCGGGACACTGGGAGTGGACCTAC
>M00285:128:000000000-BF978:1:1103:25118:7657_1:N:0:46
CCAGCAGTCATACAGTAGATGCAATGATGAACAATAAACAACCAAACAGGGAACAAGCTGCTGCCTTGAATCAGTTGCCA
TCTACGAATAGCCACACAAGAGCAGATGACCTAAATGCTGTCTCAAATCCACATGGGGAACAAAGAGAGGCATTGGAAGT
ACAAACACAGACCGTTCTGGAAGCAAAGGAAACTTGGAATG
>M00285:128:000000000-BF978:1:1103:18492:7658_1:N:0:46
AACGTGGGCAAATGGGACTAGCTTAGACGGGTGACTTGGTTGGCAAGGACAAATTGGTAAATTGGTAACTTGGGTTTATT
ATTGTCACATGTACTGAGGTACAGTGAAAAACTTTGTTTTGCATGCCTTCCATACTGGTCGTTTTACTACAACAGTGTAT
AGAGGTAGTACAAGGGAAAACAATAACAGAATGCAGAATAAAGTGTTACTGTTACAGAGAAAGTGCAGTGCATGCAGACA
ATAATGTGCAAGGTCTTAATAAGGTAGATTGTGAGGTCAAGGGTCTATCTCATCGTACT
>M00285:128:000000000-BF978:1:1103:13331:7659_1:N:0:46
CCTCTCTTCCTTTGGTGTAAATGCATAGGTTCTGATTGGGCCTGCAATCACCAGCCTCCTCAGCCCCAGAACATGCAGAA
CAATTAATACAAAAACAGAAATGCTGGAGGAACTGATGAAGGATCTTTGACCTGGCTTCTCTTTTGCTCACAAGCTTCTT
GATTGATTGAGTTCTTC
>M00285:128:000000000-BF978:1:1103:26605:7659_1:N:0:46
TTATTATATTAGCTTAAGTAGTTATTAATAAAGTAGCTTTTAACACTTATACATGACTCGGTGTGTTTCTTTTGTTGCTG
GTTCATAATGGGACCAGTGACCAACTTTTGCAGCAATTCGCTGTCTGTAATATGAGAGATAGAAAGGA
>M00285:128:000000000-BF978:1:1103:12020:7660_1:N:0:46
CCGCTGTAAGGCTTTTGTACGTTCTCCCCGCATCTTCATGGGATTCTGCCAGGTGCTCTGGTTTCCTCCCACATTCAAAG
ACGTTCAGTTTATGAGTTGTGGGCATGCTATGTTGCCGCTAGCACATTCTCAGTAACTTTCTCAAAAAGACACATTTCAC
TGTATTATGAAGTAGCTTACTACTGGTGA
>M00285:128:000000000-BF978:1:1103:11493:7662_1:N:0:46
AACAAAATAATGATTTAATCAGCAGTTGACATTGTGACCCTTCAACTGCCTTTCATGATGTATCAAAAGCTCTGAGCAAT
TATTAGCTTTGCTGTGAGAAATTACTGTCACTTACAAATGTTTTTATGATGATAACAAATATAAATTATAACATTCTGTA
TGTTTCCCATAGATTCACAGGACGTTGAGTTTATTTGTAACGTGCTTGTGGTGGCAGATCAGCTGCTTGTCAGT
>M00285:128:000000000-BF978:1:1103:13810:7663_1:N:0:46
CACCTTCACTTAAATGCATGCCCTCCAGTATTAGACATTTCAACCCTTGGAAAAAGAGCAGATGATATTGTATATGTGGA
TGTTAGTAAGGCATTCAACAAGGTTCCTCATGGTAAACTCATCCAGTAGATGCATTGGCTCCACGATGATTTGGCCATCA
TCAATGCATCTTAAACTATCTATGCGTCTCATAATTTTTACAAACTTCTACCAGGTCTCTACCCAGTCTCTGCCACTCCA
GAGAAAACAGCCCTAGCTTGTCCAAACTTATCATGTAGCACCTGCTCTCCTAATCAAGC
>M00285:128:000000000-BF978:1:1103:10708:7663_1:N:0:46
GGATTTTACGTGTTGGCCAGCGCTGGGAAATTGATCTAAGGGCGTGGAAGGGCTGGAGAGACCCGACAGGAGAAGCCCAT
TGCCCAGGGAGGGTCTTGACAGGGTTGCGGATCCACAGCCCACTGCCCTAACCCCAAAGGAGCTGGAGGAAATCACACAG
CCGTAAACCCAACAGCGAAAAGGAAACACACAGACGCCAGAACTTTGGGACAAAAGCAGAGTGCTGGGGGAGATTCAACA
GGTCCTGAGGAAAGGGGTCCACCTGCTCCTGCCTCCACGGATGATGCCTGACC
>M00285:128:000000000-BF978:1:1103:11216:7663_1:N:0:46
CTCCAGGTCAACGGACGCGTTATCGGGATACGAGCTCCAGCTAAACCAGTTTACCTGTCTTTGACCATCAAAGGCGGTCA
GGACTCAAGTCCAAGCCTACTACTCCTTCCTTTTCTCCCCCCTCCTTCCTCCCCCACTTTTTTTCCCCTTTCCACCTCTC
CACCACCCCTGCTCACTCCTGTCTTCGGTCCTTCTTCTCCGACGTGCGCTGTGCTACTGTGTGTGTGCGGGGTTTTTTTT
TGCTCCAAGTGGAACAA
>M00285:128:000000000-BF978:1:1103:23391:7663_1:N:0:46
GGAGTAACTATTGGAAAACCACTGTAGCCTATGTATTTCAATGTTCTGAGTCGTTTTGTAACAGGTATTCTACTGTATCT
CGTACACAGCAAAGTTAATCAATGATATAACAGCAGATTTCTTATTTGGCTAAAACAGCGTTTTGTTAAGCTAAATCCAT
TCATTTGCCACTTTCTACACAAAACCCATGGAGTAACTTTTGAAAAACAACTATAGCCTATGTATTTCAAGGTGCTGAG
>M00285:128:000000000-BF978:1:1103:24414:7664_1:N:0:46
GCAGGATGAGAAACAGTTAAGGTGAAGCTGACTGAAAGGAATTGAGGGAGATGTAGTTTTAGACGCCCTCTTTGCCTACC
TTAATAACCTCCCATGCAGGGTCAATGGATGATTGAGGGGCTTTTCCAAAACAGTACTGGTCTGATTAGTCACAGCGGAG
GCACATCCTATAGTCACAAGGTAACAACAAGTCTTTCTCTCTCTCACTGAGTCTTCTTTCCTACCACTTAATCAACCCAA
AACTGCTTTCTCCTTTACAGACCTGCACTGTTACACGTTCACAGCTTGGCCATCTCTTCC
>M00285:128:000000000-BF978:1:1103:8400:7664_1:N:0:46
CCATAGCTGCTGCCTGACCCACAGCAGTTTGGTCTAGACTACAACATCTGCAGTTTCTTGTCTATCCAGCAAATCTGATG
TTCCTCGGCATTTAACAGAAGCCGAGACTTGGGAAGCCAGGATGGATCTGTTGTATATTTATATCAACCAGGACACACTG
AGCATCTCACAGCGTGAGGGGAAGAGTGACGTGGTCACTTGGTCCCTTTTGCGGTCATTGTGTTACTGATGCCCGCTGAA
ATCCTAAAACCTGCGGTGAAGACCTTCAGTCACAAATCAGGGTTTCCTCCTTAAAAGAC
>M00285:128:000000000-BF978:1:1103:26897:7664_1:N:0:46
CTGAAGTCCCTATCTGTGTTTTCTGAAGCAAGATCTGCGTGTAACCTCACCTTCCCTTTGAACTGGAACCTGAGCTACTA
CTAACTCTTATCTTGTCGCATGTCACCAATGCCCAGTGACTCACCACATGCAGGTGCTGCATCTAAGTTACCTGCTACAA
TACCTGGAAAATATTTAAGCCACAGTTTTGAGTATC
>M00285:128:000000000-BF978:1:1103:20740:7665_1:N:0:46
AAATTGAGGGATTTCACCTCAAAGAGTCTGTGGCATTTTAGCAAAAATTCATGTCAAACATTTGTAAATCAAGGAACACC
TGTATTTCATGATGGCTTGTGGCTGCATTATTTTTAGCCTAATTTACCATATATCAGAAAGTACTATACAAGTTGAAGAG
ATTTTCTCCATAAAAGAGAAGAGGTCTTCATCACTGTAAGAGGGTT
>M00285:128:000000000-BF978:1:1103:9963:7667_1:N:0:46
ACATAGAACACTACAGCACAGTACAGGCCCTTCAGCCCACAATGTTGTGCAGACATTTTATCCTGCTCTAACATCTATCG
AACCATTCCCTCCTACATGGCTCCCTATTTCTCTATCATTTATTTGTCTATCTAAGAGTCTCTCAGATGTCCCTAATGCA
CCTGTCCCCACGACTTCTACCAGCAGTGCATTCCACACGCCCACCACTCTCCATGTTAAAAACTTACCCCTGACACCCCC
TTCTTATACCTTCCTCCAATTGCCTTAAAATCATGTCTCCTTGTTTTAGCCCACGGGGA
>M00285:128:000000000-BF978:1:1103:4938:7667_1:N:0:46
TCACAAAGCTGCAGCACTCAATTGAGTGGATCACTTTAATCACCATTACTTTGGTAGAAACCAGTTCCTCTTCTATGTTT
TGTAAAAGGTGATCCATTTAATCCAAAAGCTTTCTTTTAGTTATTCACCATTTCTTGTCACTTGTTGACTGTTTTAAATT
GAATGTGGCAATGCAACAAATTCTCTGTGGTGGCCTTTTTGTTGGATTTGGCTCATTGTCTGCATTCTT
>M00285:128:000000000-BF978:1:1103:23633:7667_1:N:0:46
ATTTAGGTTAAGGGGCTGATTTAGGTTAAGGGTCTGATTTAGGTTAAGGGGCTGATTTAGGTTAAGGGGCTGATTTAGGC
TAAGGGGCTGATTTAGGCTAAGGGGCTGATTTAGGCTAAGGGGCTGATTTAGGCTAAGGGGCTGATTTAGGCTAAGTGGC
TGATTTAGGCTAAGGGGCCTGGGGTGACTAGGCTAAGGGGCTTGGGGAGATTAGGGGATTGGAAGAGCAGACGTCTGAAC
GCCAGTCACTCAGCGAAACCTCGTATGACGTCATCTGCCTGAAAACAAAAAACTGGCAGT
>M00285:128:000000000-BF978:1:1103:4566:7668_1:N:0:46
GAGGTTAGAAGAAAACAATTTTAGTTTATGTATTTCAGGGTGCTATGTCGTTTAGTAACAGTTATTTAAGTGTACGTATT
ACCACTGAAAGGTTAATCGTTAATATAACAACAGATTTCTTATTTGGCTGAAACAGCGTTTTATATGCTAAAAACATTCA
TTTACAACTTTCTGCACAGAACTCATAG
>M00285:128:000000000-BF978:1:1103:15488:7668_1:N:0:46
GTTTATTAACATCTTCCGAAGAGCGTGAAATTCTGTCTGCAAACTTCACTCCTTGCTGTAACCGTTTTAAGGTATACTTT
TCTGTCAACCTTTGGCATTGTAAATTGCCTTGTCAACATTTCCCATTCAACACTGCTGTGCCAACTGTCATGATGCAGCC
CTGGACATCAAGAATGAATTTCTGAAATTTTCTAACTTCATTAGCATCTTGAGAGCAATAAACTACTCTCTTCAATTGAA
TGCAAGCAATACCATAGCCATTTTACTTGCAGATTACATTGATTCTTGTTGTTTTATCTT
>M00285:128:000000000-BF978:1:1103:26039:7669_1:N:0:46
AGTCTGCAGAAGAACTTGGACAGGTTGGGAGAATGGGAAAACAAGTGGCAGATGGAATACAGTGTAGGGAAATGTATGGT
CATGCACTTTCATAGAAGGAGTAAAGGCATAGACTATTTCCCAGTATCATCCCCATCCCAATTGAGGTATATAGCCAAAC
TGTGTACTGTGTACAGCATTGACTGAACACAAAGTACATTGTTCTGCCAACATTCATTGTAGTTGATACATGTTATCTGT
GTGCCAGTTTAATTGCTGTCTAGGCCATGCTATCTTTTACAGTTCCAAATTCGGGGTTCG
>M00285:128:000000000-BF978:1:1103:14452:7669_1:N:0:46
ATGCCTTCTGGAAATCCAAATACCATATATCTACTTGTTCCCCTTTATCCACCCTGTCTGTTGCATCAAAGAATTTTAGA
AAATTTGTCAAACATAAAACTGTGCAGACGGTTTGTTGTATGGATTTTCTGAATGTTCAATTATTACCCTCTTTGTTATG
AATACCAACAGCTTCCAATGACACCTGCTCAACCAACTGGTCCATAGCTTCCTGTTTTCTATTTCCCTTCTTTCTTGAAC
AGAGTGCTACATTTCTGGTTCTCCAATCCTATGGGACTTTTCTGGAACACTGTAGATTTT
>M00285:128:000000000-BF978:1:1103:19188:7670_1:N:0:46
AGTGCTGGACAAAGGGAAAGTTTCATGGGATGAAATGGACAATGGAATATCTCCATCACTACTTGAATGGAAATGTAAAC
TGTAGAAAGCAATGGTAAGTGACAGGGAATATATTACCTGAACATGCACTTTTCAGCAAGAGACAAGCCTTTTAGAAACT
GGGTCACTTCAACAATTAATCTGCTATCAAGAGATCTATCTCCAATGCACATACTCCGACAGTGAGCGGAGCATCCATCT
GGATGTGCACACAGATTTGGGAACATGACTCTCCTGTACAACCTCTTGACAGTTGTAAAC
>M00285:128:000000000-BF978:1:1103:7836:7671_1:N:0:46
CCAGGATGCTGCCTGGATTAGAGTGTATGGAATATGAGGAGAGGCTTAAGGTGCTAGGGCTTTACTCATTGGAGGGGAGA
ATGATGAGGGGAGACATGATAGAAGTGTATAAAATATTGAGAGGAATTGATAGAGTAGACAGCCAGTGTCTCTTTCCCAG
GGCACCAATGCTCAAGACAAGCAGGCGTGGCTTTAAGGTTATGGGTGGGAAGTTCAGGGGAGATGTCAGAAGGTGGTTTT
TCCACCCAGGGAGTGGTTGGTGCCTGGAATGTGCTGCCTGGGGTGGGTGGAGGCAGAT
>M00285:128:000000000-BF978:1:1103:14485:7671_1:N:0:46
GATCTACACTCTTTCCCTACACGACGCTCTTCCGATCTGGACTACACGCTTTCCCTACACGACGCTCTTCCGATCTGGAC
CACACGCTTGCCCTACACGGCCAGAGTCCGAAATATATCACACGAGTTCCCTCCACGACGCGCGTCTCCATCATCCACGA
AGAATGACGCACCCGGTGCTTGCGTCATGTGCATGTACTCGATGCCCGACGAGCTCAGTGAGAAAAGACTACAGTGACCC
ACGACAGGGTGATAGTTCAAGTAGTCAGTGGGAACTATAGCTACAGTACGACATACATA
>M00285:128:000000000-BF978:1:1103:5019:7671_1:N:0:46
GATCTACACTCTTTCCCTACACGACGCCCTTCCGTCCGCGAATACTCGTATTCCCTCTTCTGCTCGCTTCCAAACAAGAT
CGGACGAGCGCCGTGTAGGGTTAGAGAGAATCGAGAGAAGGTAATGAATCTTAGTTTTTTCGGTTTGTAACGGTAACCCC
GGGAGAACGATAGCTAGAAACAACATGACATATACGATTAAGCGCACATGCGCGATCGCGTGGGTGTTCTGCGAATGTAG
GTACTGATCAACATCATGCGAGATATGCTACATAAGGTCAAACATGTAGTAACATTCTTG
>M00285:128:000000000-BF978:1:1103:22631:7672_1:N:0:46
TCAAACATGAATGCTTTGCCAAAATACTCAGAACTTGTTTGGATACCTGTGACATTCCAACAATGCTAACCATCATCAAA
TGAAATTCTAATGAGTTGATGTGTACTACTTCAATAGAAGCTGCTTATTTTGTTACAACTCAAATACAGCAAGTAACAAA
TATTCAATGTCATAGTATTTATTCTCAGTCCTAATCCATAGATGGTGCAAGCCAGAAGCTGGTGCCTTCAGTACGAGTTT
TCTCATTGCTCTCCTTTTCCCACAAGAATACTTAAGAATAATTTGGGATGTGCCTTG
>M00285:128:000000000-BF978:1:1103:12213:7672_1:N:0:46
ATCAAGCAACACTGTGCTGTAACAAAGACATCACAATGTCATTTTTCATTTATTCCTCCAAGCAGCCTCAATAGTGGGAT
AGCAGATCAGACATTCAATTTTTGATTCTTTAAGTCACACAGCAATACAGCATGGATATAGGCCCTTAGGCCCAACCATG
CTGCCCACCCAGTTAGTCCCAATTTCCTGTGTTTGGTTCATATCCCTCCAGGCTTCTTCTCTCCATATACCTTTACAAGT
GCTTAAGTGATACTATTGTACCTGCCTCAACCACTTCCCCTGGCAGCCATTGCATATACC
>M00285:128:000000000-BF978:1:1103:24794:7672_1:N:0:46
TGGAAGATGGAATTTGAAGGCAGAATAAAAGGTTAATGGCAGGACTCTTAGCAGTTTGGAGAATGGTTTGTTGGCCTTCA
TTAGTCAGGGTATTGTGTTCAAGAGCCACCAGGTAATGTTGCAGCTCTATAAAACTCTGGTTAGAACACACTTGGAGTAT
TGTGTTCTGTTCTGGTTGCCTCATTATAGGAATGATGTGGAAGCTTTAGAGAGGATGGAGGGGAGATCTAACAGGATGCA
GCCCGGACTGGAGAGTATGTCTTGTGAGGA
>M00285:128:000000000-BF978:1:1103:3054:7673_1:N:0:46
GGTCATGAGATAAGACCAATGAACATCTCAACAGGGTAAGGAGAAAGTCAACTTTGGGAGGTGCTGAGGGAGAGTAACCT
GGCACACGAGTAACACATCTTCCCACCATGGCCTCTGCTCTCCTTCTCATCTCAGAATTTAGAATGCACCCCTGGCTCAT
CTGCAGGCCCCATTCTGGGCTCTGATAGCGCTCCCCAGCAACTGCACTAGCCTAGGCCCAACTTGCACA
>M00285:128:000000000-BF978:1:1103:4235:7674_1:N:0:46
AGTATTTTACTGCATTACAGTTATTGCAATAATGCAAATTGCTGTCACATAAATTATCAATATTTAAGCCCAATTAAGAT
TCAGATAAAGCACTTGAATACTTCATTTAGTTGCATAATTTCAGAAGTTGTTTTTTTTTATATTCAATGTATATTCTGTT
ATCAACAGTAAAGTAGTCAGATTATAATTTATAACAATG
>M00285:128:000000000-BF978:1:1103:22914:7677_1:N:0:46
ATTTAAACTCATAAAAGAGTATAAGCTCATTTTTATAAAACTATATTTATAGCCAATAAAACTCTAATTGGGGTGTGTCT
AGAATTTTCACTTTGTGCCTTCAACTGCAAGCCTGCTAAATGGTAATATGGAGCTTGAAACTTTCCCCACTGAGTGCCTG
TTCGCTAACTGATTTAGCTA
>M00285:128:000000000-BF978:1:1103:24396:7680_1:N:0:46
GGCGTTGCCAGGAAGAATGGAAGGATGGCAAGTGTTGGCAACACTTCATCTGAACCACCATAGTTTTAACTTGGTAGTAA
CTAGGCAACTGGTATCCCACTTCTGAAGGCAAATAAGAATTAAAAATCTGGTCTCGGTTCGGATTCACATGAAGGCCAGA
GACTGTAAGATTAGTTTTTTCTTTCCTTAAAGC
>M00285:128:000000000-BF978:1:1103:24601:7682_1:N:0:46
GTAGCATAGTGGTTAGCACAATGCTTTACAGCGCCAGCAACCCGGGTTCAAATCTGGCGACTGTCTGTAAGGAGTTTGTA
TGTTCTCCCCATGTCTATGTGGGTTTCCTCTCAAGACGTACAGGTTAGGAAGTTATGGGCATGCTATGTTGCTGCTGGAA
GCGTGGCGACACTTGCAGGTTGCCCCCCAAAATCACTATGCAAAAGATGTATTTCATTGTGTGTTTGATATACATGTGAC
TAATAAAGATCTTATCTAATCATCCATGAACCTGAGTTCAAATCTTATTATAACTACTGT
>M00285:128:000000000-BF978:1:1103:9640:7682_1:N:0:46
AGTTTACCATTAATAGCCCAGGGCCCATTAGCCACAGCTGTTTATAAATGCAAGCAGTCCCATGCGGATGGTAGAATTTA
CCATAAGAAGCTGACTTCTTCAGGTTAAAACTGCCTCGGATGGGCTACGATGTCTAGAGACATTTTATGAGTTCAGCGGG
GACAAATGAACT
>M00285:128:000000000-BF978:1:1103:20230:7683_1:N:0:46
TATGGGTAGGTTAATTTGGATGTTTAAAATGGGCAGCGCGGACTCATTGGTTCAAAAGGGCCTGTTACCATGCTGTAAAT
AAAAT
>M00285:128:000000000-BF978:1:1103:24054:7684_1:N:0:46
CAGTGAGGATATGCAGCAACCCCTCTGGCACAATTATTCTCAACACTGGTGCCCCACAAGGCTGTGTCCTCAGCCCTCTA
CTCTACTCCCTATGCACTCATGACTGTGTGGCCAGATTCTGCTCTAACTCCATCTACAAGTCTGCAGATGATACCACCGT
TGTAGGCCGTATCTCAGTGATGAGCTGAAGTACAGGAAGGAGATAGAGAAATTAGTGGCATGGTGTCATGACAACAACTT
TTCCCTCAAGGTCAAAGAGCTAGTCATTGACTTCAGGAAAGGGGCCGGTGTACATGCACC
>M00285:128:000000000-BF978:1:1103:6545:7684_1:N:0:46
GAACTGAAATGTTTACGAGCCTCCCAGATTCCTGTGTGTAACCCTGACTCCAAGTCACCATTTCATAATCAATCTCTGAG
AGACTTCAAGAATAACAGTAGGCACGGTCACAGATCGGAAGAGACACGTCTGAACTCCAGTCACTCCGCGAAATCTCGTA
TGCCGTCCTCTGCTTGTAAACAAACAACATGCCTATAATAAGACTTGTAATTCAATTGTTTCAAACACCTATGCTGAAGC
GTCAACAACAAATACGACTAGAATTTTTAAGGTAGTGAACACACCAACATTAAGTTTGGT
>M00285:128:000000000-BF978:1:1103:24433:7685_1:N:0:46
TTATGTATGAACCACCTCAAAAAACTGAGCCCGCACCATGCAAGGTTAAGTTAGTAGTTAATACCTCGCCTGGCTGGATA
GCATTTGACTGGATCGATAGTATTTTAACACCTTGTCTGCCATTTGCTCTACTTTGCTCTTCAATTTCCTAACCATCATG
CACATTTTAAGAGCCATTAGATTCCGCAGGAGACTCCAGGTCGATGGGAACAGTGAGAGACAGAGTGACCCGGAGACGGA
CAGCCGCAGGAAGTCTATAGTTCTGCTCCTCAGTATCTCGGGTATCTTCATCATCTTGTG
>M00285:128:000000000-BF978:1:1103:19425:7686_1:N:0:46
AGATGCCTGGCCCATTAAGTTTCTCCGACATTTTGTTTTTTTGCTATCGATGTTGGAGGCAAGAACAAAGAGCTTAGTTC
TACAATGATGTAAAACTATCAGTACAGGCAGTCCCCAGGTTACGTAAAGGTACAGTTCCTGAGAATTGTCTAAAGTAGAT
TTTAGAAATTACCATTTTTGAGAAGAACCCATATCATCTCACTCCACTATAATTCTTTCAGTTCATTGAATCATCACCCG
AACACAATCTGGTCATTAAGGAGTAACATGAAATACTTTGTCA
>M00285:128:000000000-BF978:1:1103:20651:7686_1:N:0:46
GTGTCTAGAATGGGAATGACATGGTCTGCCCCAAGTAGCTGACTGAGAGTGATTATGACCTCAAGAGTGGGGAATGTTGG
TCTTTGAGAAAGCTTTCACATTGGTTCACTCATCCTTCCAGCGAACTTGGGTAATTTTGCTGAGACAGCAATGGTAGTAT
TTTTTCTCATGCTTTGAGATGTCTGCCAGAGGTAGCTTATGTCTCAGAAGTATATGGGAAGGGAGGGATTGCTGCTGCCG
GGTAGACCTTGAGCTTTGTGCCAGATCTGAGGTCTTGCTCTTCAAACATAAT
>M00285:128:000000000-BF978:1:1103:20776:7687_1:N:0:46
GAGGGGTCGCAGCCTAAAACCTCAACTGTTTATTTCCCTCCGTGGATGCTGCCTGACTTGCTGAGTTCCTCCAGCACTTT
TTGTGCATTGCTCCAGATTTCAGCATCTGCAGAATTTCTTGTGTCTGCAGATTCCTCAAAGACTCTTCAGCATATTCACT
TGCTCCTCTTCCATGTCCACAATCCTTCTACTCTGTAGGAGGGTCTGTGTGATTAATTCTGTGAGGTATGTTCTTCTCAC
TGCCTGGATGGCAGACAATCTGAGTATCACTTGTCTGCATGTGTTCACTCAGTCTCTGTT
>M00285:128:000000000-BF978:1:1103:27265:7688_1:N:0:46
GATGTGGCCAGATTCTAGATCTGCAAAATGAAAGGCAGTATCAGAAATGTCGAACTAATAATGCTAGTGTTGACTGGAAT
CTTTTAATGCTATTGGGTATACACGGCTACTCATTTATGTAACTTTGTATGCATGTAGAAGAACAACTCACCTGAATTTC
CTGTCTTTACACATTCACCATTGGTTGAATCAGAAATGCTTAAGACTTGAACTCACCTGTTTAAGCATTGAGAAGTTTAC
AGCCTTAGAGACCATCCAAACTTTGTAGATTTATTACTCCAGTTTTCTAGTGACAATTTC
>M00285:128:000000000-BF978:1:1103:20554:7691_1:N:0:46
CAATTAAATATTGCTGCCATCATGAATTTCTCGCAACTCACTTATTTCCAGGCTACACCATGCAGTATGTAAACAGCTGA
CTGCTCTTTAATTATAATTGTTTATCATTACTTCATTGACTGGACAAATGAATTTGTGGTAGGAAGTTTATCACAAAACA
GAACTAATATTTTTAAGGCCAAATTCTGTCATTTGCTACAGATAGGATAGTTTAAACATTATTTGAGTTTAGTTTTGATT
TTTCATTCATGAATAAGCGGAAAACACCATTTCAAGTTCATTTTTACTATTTACAAGTC
>M00285:128:000000000-BF978:1:1103:3781:7691_1:N:0:46
GATCTACACTCTTTCCCTACACAACGCTCTTCCGATCTCCTCCACACTCTTTCCCTGCACCACGCGCTTCCCACCTCTCC
CGCTCGTTTTCCCGTTTGCAGTCGCACCCCGCTTTGTATTAGCTTGCGAGAGCCTTTCCTCCGGGCCGGGGAACATCACC
AAGGGCAGTACATTGTCTACGGTGCCGGGTTGTCTTGTAATAAGACCGTACGACATTGTGAACAGGATGACGGTTAGCTA
GGAAGAGAGCACTCTGCAGCTGCTGGCGCAGACGGAACTTTCGATTTCCGTAACCAGCGG
>M00285:128:000000000-BF978:1:1103:18198:7692_1:N:0:46
TCCTGGCAACTCCCTGCCAGGAGTGCTTGGGGAAGCCTTGGAGTGTCTCTGTGGCTCCTAAGCACAAAGAAGGCCTCACA
GCCTGTAGAGGTGCCCCTGACTGACAGAATCATAGAGTTATTTGGCATGGAAGCAGGCCCTTCGGCCCAATTAGCTCATT
TTGACCAAGGTGCCTTCCTGAGTTAGTCCCAGTTGTCTGCGTTTGGCCCACATCCCTCTAAACCTTTCCTATCCATGAAC
CATTCCAAACGTCTTTTAAATGCTGTAACTGTGCCCTTGTCTACAATTTCCACTGGCAGC
>M00285:128:000000000-BF978:1:1103:16583:7693_1:N:0:46
AGAAAACTCACCAGCACCTCTACTTCCACAAAAGGCTAAAGAAATTTGGCACGTCCCCTTTGACACTCACCAACTTTTAT
CGATGCACCAGAGAAAGCATCCTATCTGGATGCATCACAGCTTGGTATGGCAACTGCTCTGCCCAGGACTGCAAGAAACT
ACAGGAAGATGTGGATACAGCTCAGCACATCATGGAAACCAGCCGCCCCTCCATGAA
>M00285:128:000000000-BF978:1:1103:14306:7697_1:N:0:46
TGAGATATAAATGCTGTAAATCTGAAATAAAAGGAAGTACTCAGTGGGTTAGGTAGCATTTCTCCATGGACTCTGTCTAC
ACTTCTCGCTGCCTCAGTAAAGCAGCCAACATTATCAAAGACCCCACCCACCCTGGACATTCTCTCTTCTCCCCTCTCCT
ATCAGGCAGAAGATACAAAAGCCTGAAAGCATGTACCACCAGGCTCAAGGACAGCTTCTATCCCGCTGTTATAAGACTAG
>M00285:128:000000000-BF978:1:1103:11852:7698_1:N:0:46
AGACTACTGAAAAGGGGCAGTATCTGTAAACTGCAAATGATTTTTTGACATTAACATTAATGTCCAGTTTTTATTTTCTC
TTTCACTGTAGGGTCTCCCCGGTCCTTCTGGTGCAGTTGGAGAACCTGGTAAACCAGGTG
>M00285:128:000000000-BF978:1:1103:7465:7698_1:N:0:46
CATTGAGACACACAAAGAATAGTCCATTCTTCCAGGTGGGACCAAAAGCTTACTGTTGACTATAAATGGTGCATTTCCCA
ATTTGATATATATCCAAAGTGTATAGCTTAGAGGTTCCCAATTTTCAGCAGGAAGTTACCTCATTGCTACTGTCCTACTT
TTATCCTTTCTCCCCTCTTTCTTTGTACTTTCACCCTGGGTCAAAAATCCCATTTTACTAAGCTTTTAGTAAGTTATTGG
AAAGTTACACTTTAAAAACAAAATATTGGTCTTTACTTCATGATTCACATTCCTTTTTCT
>M00285:128:000000000-BF978:1:1103:17933:7700_1:N:0:46
CAAAAAAATGGAGGGCTATGTGGGAGGGAAGGGATAGATAGATATTGGAGCAGTATAAAATGTCGGCATAACATCGTGGG
CCAAAGGGCCTGTACTATGCTGTAATGTTCTATGTTCTAATTTCCAGCTAGGATATGAATGTATATCAATGAAAAAATAT
TTTTATTACCAAATTAGAGGAGTTATTAAGTAATGCTTTAAACTGGGATATTTGCTTTAGTAATGTACTGTTCCTGATAT
GTTCTCCATTTGTCAACCTGATTGTGTAAACATTTGTATCCATATATCAGA
>M00285:128:000000000-BF978:1:1103:5936:7700_1:N:0:46
CTAAGTGGTCTCCTTTTGTGCTATACCCTTTATGTAATATTGTGATTGTGTTTCTTTTAAGCTGTTGTGAATAAATTGGC
TGGAGTGTTTGTACTTCAGAAGTACTTCACTGCCCAAGTTGCATGTTTGGCTGCTTTGAGATTGCAAAGGGATCC
>M00285:128:000000000-BF978:1:1103:11771:7701_1:N:0:46
TGGTTGTCTCTCTGATTGAAGGCCTGTGACTAGCGGTGTGCCAAGCAAGGATTGGTGTTGGATCCGTTGTTATTTATCAT
CTATATTAATGATTAATGTAATAATGTGGTAAACTGGATTAACAAATTTGCAAATGACACCAAGATTGGGGGTGTAGTGG
ACAGTGAGG
>M00285:128:000000000-BF978:1:1103:7500:7702_1:N:0:46
AGGTTAGAGATGTAGAGTCAAACGGCACGGAAACCAACTGCTCCATGCCGACCAAGACTCCCATCTAAGCCAGTCCCAAT
TGTCCATGTTTGGCCCATATCCCTCTAAACCTATCCTATCCATGTACCTGTCCAAGTGTCTCTTAAATGTTGTTAATGTA
CCTGCCTCACCCACTTCCTCTGGCAGCTCGTTCCATATATGGACCACCCTTTGGGTGAAGAAAGTTGCCCCTCAGGTTCC
TACTAAATCTCTCTCCTCTCACC
>M00285:128:000000000-BF978:1:1103:11800:7705_1:N:0:46
GACCTGGATGAGGAATTGGAGGGGTGGGTTAGCCATTTTGCTGACGACACGAAGGTTGGGGGAGTTGTGGATAGCGTGGA
GAATGTCAGAGGCTACAGAGGGACATAGATAGGATGCAGAGTTGGGCTGAGAAATAGCAG
>M00285:128:000000000-BF978:1:1103:8938:7705_1:N:0:46
ATATTGATATTGCAAGTTTGTTTTCATACTCCTTCTGGGTTACAACCTTCTCTTGGCCCTTGCATCTCTTAGTCACTAGA
ATCTGCATTAATTTTTCCTTTTTGTATGCTTTTTATGGTTTTACACTCCCTTACTTCTATGGTCATTCGTAGCATTTGCT
TTTTGTAAAGCATTAAATTCACTTTTGAACATCTTTCTCTGCCCTTTTGTCACTTTTTGCATTAACGATATACCCAGTTT
ACAATGGACAGTCTCCAAACCATTACATGAACGAGATCGAAGAGCACACGTCTGAACTCC
>M00285:128:000000000-BF978:1:1103:4217:7706_1:N:0:46
CCAGGTTCAATTCCAGCCGCTGTCTGTAAGGAGTTTGTACGTTCTCCCCATGTCAGTGGGTTTCCTCAGGGTGCTCCGGT
TTCCTCCCACATTCCAAAGATGTATGGGTTAGGAAGTTGTGAGCATGCTATGTTGGCACTGGAAGCATGATGACACTTGT
GGGC
>M00285:128:000000000-BF978:1:1103:12993:7706_1:N:0:46
TGTTGTATAACCAAAAAACAAATACTACTGTGATATGAGACCTTTTTGGGTTGTGGATGTTTTATTGCAGTCCCTTGTGT
TACTAAACCAATAAGATCCCAGGTTCATTTTCCAGGTGGTGCTGAAGAATGAACACTAAGTGAGAACAAGACCAGGTTTA
GGCACAGCAAGGCCATTGTGCATTTGAGGTTCTTGCCAGCTGTCATCGTAAAAGCTCGCAGATGCAGAATGGGCATTTAA
TTGAGATACTTGCAGAGGGCTGTGGCATCCTTTGGAACAGAGGGTAGTTATTTG
>M00285:128:000000000-BF978:1:1103:17843:7707_1:N:0:46
GGAGGAGCACCGCCACACCACTGTACCATGGGTTTACTAATTTGCCCCTCTGTATCAAGTTCCAACGAGTTAATGTCAGG
ATATAATCTTTCTGTTCGGCCTTCATGGAAAAGATTAGTTTATTTTACGTCTCTCCATTCTCTGTCAGATTACACTCCAC
TCCGTTTAATACTCAATCGAAAAACGAACGGTGTAGAACTCCTCGACACCATTTGTGTCTGATATCGTGCATCCCTTGTT
CCAACGGAATAACCCAATTCTTCGTCAGCCATATCTACTTTC
>M00285:128:000000000-BF978:1:1103:25214:7707_1:N:0:46
TTAGCAAACTCTTCAAGGTTTGTGACCTTAGAAATTGCTCTTAAGATGGTTTCCTGCCATCACATCAACACAGACATTTT
TATGTATGAATCAGATTTAGAACATAAATAGATTCATGAATACTAATTCTGGGAACCAATGTCCAGCACCTCAAGAACAG
TCAAAAGACTTTGGAGTCAATGTCAGGTTAAAGGAGTTTCCAGACATCAGGATTTACCATGTCAATCAAGAAATAGAACA
CAAATGATCATTGCAATATCTGTTTCAGGACACA
>M00285:128:000000000-BF978:1:1103:27826:7708_1:N:0:46
CTGGAGATTCAGAGACACTACACCCTGCCACATTGATTGGCCCACGGGTTCACATTCTCTGTTCGCACCACTCGCCCTTA
CCTTCCCGACGTTTCGCTCTGTCTGGAGCTTTCTCAAGGGAACTTCCTGTGACCATCCCAACTTGGGCTCAGACCTCAAT
GTCATCCTCGCCTCTTGGGTATCTCGGCCTTTAGACTGGGGCTTTGTGGACCACGGCAATGAACACCGTGTCACTTGCGG
TTAGGTTGTGAGTTAGCGGGCAGTGGGAAACAATCCCTCTTGTGTTCATCCATCTCGTT
>M00285:128:000000000-BF978:1:1103:10300:7709_1:N:0:46
AAAGCAGCAGGTTATGCTCCAACATTATAGAGCTTTGATCCAACTTCACCTGGAGTACTGTGTATATTTCTGGTCACCAG
GGGTATAGAAAGGATGTGATAGTTCTGGGGAGGGTGCAGAGGAGGTTCCACCAGGGTGTTGCCTGGGATGGAGTAGTTCA
GTTACGGGGAAAGCTTGGAGAAGCTGGGTCTGTTCTCCCTGGTGTGGAGGAGATTAAGAGGGAACGTGATTGAGGCATGT
AAAATTATGAGGGGTATAAATAGGGT
>M00285:128:000000000-BF978:1:1103:22364:7709_1:N:0:46
GATCTACACTCTTTCCCTACACGACGCTCTTCCGATCTGATCTACACTCTTTCCCTACACGACGCGCTTCCGATCTGAAT
TACACGCTCTCCCTACACGACGCTCTTCCCAACGGATCCTTACTCTTTCCGTTTAAGACTAGCGTCCTTAACGGAGGTCG
CAATTACAATTTTGGAATAGTTAACAAATAACACCTCAGCAATGCCTGAACCTTGGACAATCACCGCACGGTCTACGGAT
CGACTCAGAACAGTACGCACGGAAGCTCACACGACCTCAGTACCTTTCGCTCCGCTTCGC
>M00285:128:000000000-BF978:1:1103:14849:7711_1:N:0:46
CCCTAGGGCTTATACCAAGACCATTAGTTTCCTTGGTTCGACTAATGACTTAGGCTTGCAGGTACACTATTTCAAAAAGC
AGGTGGCACAACACTTGCAAATGTGGTAAATGGTGACAACCTTTGGTAGAAAGTATGAGGAAAAGTAATGTGGCCTAGAG
CACAATTCGAAG
>M00285:128:000000000-BF978:1:1103:17112:7712_1:N:0:46
CCTCATTACAGCTTTGGCTGAAAGAGCCGAGAGTAGTTGTCCTTAACACCAAGGCAGCACTTGACATATGTGGTATTAAG
GAACTAAAAGGTAGTTATGGCTATTGGAGGTTGATAACCTCAGCCCAAATACATAATTGCACGAATTCCTCAAAGCAGTG
TCATGAGATACCATCAGTTGCTTCATGGAGAATGTTTTATCCCCATTGTGTCAGAA
>M00285:128:000000000-BF978:1:1103:7372:7712_1:N:0:46
TGGGTAATAGTATAATTGAAAAGTCAAATCAACAGCAACAGCTGAAAATACATTACTTACTGGAGCCTAAGGCTGTCTTC
AAAAGTCCCACACACAGTGTGGTCTTCTACTGTGATGTTCCCAGAACAGCGTTGTGAGGTTTTCCTGTGTAAATGCACAT
GGTGTCATCTTCAGTGGGCTAATATTTTGATCCATTACAAGTACCCGCAATTGCTGTCATTTAGTCTGG
>M00285:128:000000000-BF978:1:1103:22224:7713_1:N:0:46
NNNNNNNNNNNNNNNNNNNNNNNNNNNNNNNNNNN
>M00285:128:000000000-BF978:1:1103:17572:7713_1:N:0:46
TAGTTTTCTTACCGTCTGTCCTGGGGTTCGATCCGTTCGCGTTCTCCGCTTGCCTGTGGAAAGCACTCTTCCCAACGTTT
CTCTCTCACTTGAGCTTCTTCAGGGGAATAAAGTCTAACAGGTTATTCTTCCAAGGGTGGGCTGCTGGGCCCCTCGTTCT
GGGAAATGCTACCTGAATCCTAACTGGATGAGTCTTTTTCTGAAAACCCACCTCAGGTTTGTCCGGTTTGCTCTGCTCTT
CCAGGGGCAGGCTGCTGGGCTGCCCCTTCAATGGAAAATTCTACCTGACCCTAACTGGAT
>M00285:128:000000000-BF978:1:1103:6987:7714_1:N:0:46
AAAATAGACGATTAGCCACTTTCCACACAAAACACATGGAGTATCTACAGGAAAACAATTGTAGTGTATGTATTTCATGG
TGCTGAGTCGTTTGATAACAGTTATTTAAGTGTACCTCTATCCCAGTAATGTTATTCACTGATATAGCAATTGATAGCCT
ATTTGGCTAAAACAGCGTTTTATAAGCTAAAACTATTGATTTGCCACTTTCTACATAGAAATCGGAGTATCTACAGGAAA
ACAATTGTAGTGTTAGTATTTCATCGTGCAGG
>M00285:128:000000000-BF978:1:1103:17461:7714_1:N:0:46
GCATAGCCTCAGTCTGCATCATCTCTCAGACTTGATTTTAAACTTCCTGCTTCCTTAGTTCCTGCAGCTTAAGAACGAGA
AGTATAAGAACAAGAAAGAGAAGCAGGAGTAGGCCATTCAGCCCTTCCTGTCTGCAACTGCTATTAATAAGATCATGGCT
GTTTGTTTTGCTCAGTGCCACTTTCCTGTACTCACCCTATGCCCCTTGAACACGTCCATGAATGTATTGATCTGTGCCTT
GAATATTATTCAGCAGTTGAGCCTTCACAGCTTTTTGGGGTAGAGAATTCCTTCAGTCTT
>M00285:128:000000000-BF978:1:1103:17041:7715_1:N:0:46
GTTTGCAGCACCTCAAACTACCCAGCTGCTTGCCTCATCAGGCACCTCCTTGGAAGAGTCTCTGTTTTCCATAGTGGATC
AGATTCCACAAAATCAGATGAGAAGCAAGTTATCATCAGTCATAAGGGACTGCCTAAGAAGAGGAAATAGAGATGTGATT
TTTCTAGCTTAAGTAATTGGATGGAGAACCATGTATCCAACTTCACCAGTGACACAGTGATGACTGACAATTTAAGTAAT
GTAATTAATGTAAAATTACATTTGGGATATTAATAAATTACATTAGGATAGTAATAGATT
>M00285:128:000000000-BF978:1:1103:13835:7716_1:N:0:46
TTTCCCAAGTCCCAGTAAGAGCCAGAGTGTACCTGCTCTCTTTTCCTGCTTCTGAAACTGCTGACATTTATGGAATGGAT
GCTGAGTAAGAGAAATGGCCATTTGATACTGTAGGAAGTGTATATGTGCTAAGCCACAGCAAAAGAGGCTGGATAAAGTG
GTAC
>M00285:128:000000000-BF978:1:1103:15011:7718_1:N:0:46
CTCATTGTAAGAGCATTCGAGGGAGTCCCAATCCCTTGTAGTTTCTGTAGATCCGTATTCCCTTCTTTTGAAGGTTCCTA
ATGAATTGGCATGCCTTCCAGGCAGCTCATTCCAGATCATAAACCACTGTCTAAAAGGAAACCAAGGTGAAGACCATTTA
ATTATCCTACTTTTGTGCTTACTTATTTCTACATAAACATCCTT
>M00285:128:000000000-BF978:1:1103:21837:7718_1:N:0:46
GACTGCACTTCATAATTTCTTCACTGGCTAAAATGTGGAACGTTCTGAAAAAAGGTCACAGAAGGTCCTACATAAAGACA
ACGTTTTCTTGTGTCCAATGCAAACATTTTCACCAAAAGAAGAAAGCAAATTTATAGAGACATCTCCCACACTCAAAACT
GAAATGTCACCATTCCCCTCAGAATAGATCCATGCCAGTCCATCCAGTCAAAACATATTAAGTCAAATGCAGTTAATGAA
CATTATGACTGACCCATTAGAGAGTCCAGAATACAGCATTGCCTTTATAGGTCTCTTCCT
>M00285:128:000000000-BF978:1:1103:9108:7718_1:N:0:46
GAGGTACAGTGAAAAGCTTGTCTTACAAACTGATCACACAGGTCAATTCATTACACAGTGCAGTTGTATTAAGTTAGTAC
AAAGTGCACTGATGTAGTACAGGTAAAAACAGTAAGAGTACAGAGTAAAGTGTCACAGCTACAGAGAAAGTGCAGTGCAA
TAATGTGCAAGGTCACAACAAAGTAGATCGTGAGGTCATAGTCCATTTCATTGTATCAGGGAACTGTTCAATAGTCTCAT
CACAGTGGGGTAGAAGCTGTCCTTG
>M00285:128:000000000-BF978:1:1103:14250:7718_1:N:0:46
CTCCACTCTTTAAGAAAGGAGGGAGGCAAAAGACAGGAAATTATAGGCCAGTTAGCCTGACTTCAGTTGTTAGTAAGATG
TTCATTATTAAGGATGAGGTTTCGGGGTACTTTGAAGCACATGATAAAACAGACCTAAGAGAACATGGTTTCCTTAAGGG
TGAATCTTGCCTGACAAATCTATTGGATTTCTTTGAGGAAGTAACAGGCAGGATAGACAAATGAT
>M00285:128:000000000-BF978:1:1103:4033:7719_1:N:0:46
TTCCTAAGATTCAACAGGAATTTGCAAATGGGGTTGAACACAAGGTGCAGGGTGCAAGAAGTTTCACAGATTGGTTCATT
CAATGAACTGGGGATGACACTGGGGCTGGACAGATCTGCTCAGTCAAGACCAGGCTGAGACAGTTGGCTGGAGTAGACAT
ACCACAGAGAGCCAAGCCAACCAGCTCCCTGACCAGCAGCCCGTAAAGCACGGTTGATGCCTGATGCCCAGGCCATCGGC
ACAACCTGTGACCTGTGCTGTCACCCTTCCTGGGGAAACACAGCAAGCATTCCACCTTTT
>M00285:128:000000000-BF978:1:1103:18736:7720_1:N:0:46
CACTTGTAGTATTGTATGCAGTTCTGGTCACCCTATTATATGAAGGATGTGGAGACTGTGGAAAGGGTGTAGCAGAGGTT
TACCAGGATGCCTCCTGGATTAGAGGGTAGGAGCTACAAAGAAAGGTTGGACAAACTTGAGTTGTTCTCCCTGGAGCATT
TGAGGCTGAGGGGAGACCTGATAGAGGTTTTTAAAATTATAAGTGCCATAGAAAGGATAGGCAGTCAGAATCTTTTTCCC
AGGATAGAAATGTCAAACACCAGAGGACATGCTTCTAAGATTAGAGAAGGAAAGTTTAA
>M00285:128:000000000-BF978:1:1103:16878:7721_1:N:0:46
ACAGCAGCGCCTCATTCAGTATCCCTGTGATGTTGTACCACTGTGGTGCCATAGACCAAGAGCGTGTCTTCTCACCCAAA
GGAAACGCCCTCCATGCATTGACATTTAAAATTACTTTTAAAGACTGCACCTTGAATTCTTAGACTCTCTGGGGAATATA
GGTCAAGTCAACGCAATCTCTTACTCACAAGCCCCAAGATCCAAGAACGATCTTTATGATATTTTGTTCCTTTCTCTTGA
TGGAAAATACGCTCTTCCTGAAGTAAGGCTACCAAACGTCTGCGCAATGCTCTCGATGCC
>M00285:128:000000000-BF978:1:1103:10983:7723_1:N:0:46
TCTCTGCCTGCTCCCCTTCCCTCTCCTGACAGTTACCCAGTTACCCTCCTCCTGTCTTATCAGTGTGACTACCTCCCTAT
AACTCTGATCTATCTCTGCCTCTGCCTTCCAAATGATCCGTAGTTTATCCAGTTGCTGCTCCAATTCCCTAACTCGGTCC
ATTAGGAGTCACAGCTGGACGCACCTTTTGCAGGTGTGGTCACCAGGGTCAACTGTGCTGACCCTGACCTCCCACATACT
GCATACGGAGCACATCACTGCTCTAACCGTCTCCCCCATATCCTGCCCCCAGATTAATTG
>M00285:128:000000000-BF978:1:1103:9883:7724_1:N:0:46
GAAAGAGGGAGTGTGAGAGAACAGGAGGGTGAGAGTGTGCATGAAAGAGAGGCTGTCAAACTGTGAGAGTGAGATATTTG
GGAGTGATGGTGGAGATGGGGTTTGAGGGAGAGAGGGGACATGAAAACAGGAGAGTGTGTGAACTTGGAAGAGTACAACT
TTTAGCTCACAATGTATGATATACAACATGAACTGTTGCACACTGACAGGATTAAAGTAGAAGCAGAAATATTTAACAGT
TAAATAGAAACATCTTAAAATTTCATTACATTTTAAAGTATTTGAGAGGAAATTACATCT
>M00285:128:000000000-BF978:1:1103:16241:7724_1:N:0:46
AACCTGCATGTTAATCTTGAGGGAATCCTGCACAAGGACTCCCAAGCCCCTTTGCATCTCCAATATCTGAATTTTCTCCC
CATTTAGAAAATAGTCTACACCCGTAATCCTTCCACCAAAGTGCATGACCATACACTTCCCTACATTGTATTCCATCTGC
CACTTCTTTGTCCATTCTCCCAATCTGTCCAAGTCCTTCTGCAGACTCCCTGCTTCCGCAACACTACTTGCCCCTCCACC
TATCTTGGTATCATCCGCAAACTTGGCCACAGAGCCATCAATTCCATAATCCAGAACATT
>M00285:128:000000000-BF978:1:1103:3893:7724_1:N:0:46
GCAGCTATGAAACACTAGCTGTAAGTAGGGGGAAGCAGAAGAACATCCACCTCCAGGCATTAGGATGTATATTAGCATCA
ATTGTAGGAGATTCCTGATCCTGTTACGACATCCAAAGGGTCGTAGACTGTTAGTGCTGTATTATGTGTTTGCACAGAAT
TGTTACTTTCCTGAGTTGCAACTGGCAAATTCTACAAAAAATCTGGTTGACACTGTAAGGTAGCATAGTGTACCTGGGGT
GTTTTCTACTGTAGACCTGTCATGTCCACATTAATGTGTTGCTGCAGGATTCTGTGACAT
>M00285:128:000000000-BF978:1:1103:3264:7724_1:N:0:46
AACTGGGCTGAATGGCCTAATGTAAAAAGATATGAGAAAACATTTATGGCACAGAAGTGCCAGGCAGTGGTCACCTCCAA
CAGGAGAGATCCCTGACATTCAATGGCTTTACCATTGCCAAATCCCCCACCCTCAACATGCTGTGGGTCATCGTTGATCA
GAAACTCAATTGGACCAGCCATGTAAATACCATGGCTACAAGATCAGATCAGAGACTGGGTATCTTGTGGTGAGTCAGTC
ACCTTCTGATACCCTAAAGCCTTTCCAGCAAATACAAGGGACA
>M00285:128:000000000-BF978:1:1103:7085:7726_1:N:0:46
TACGGCTTATTGAACTGAACTTTAAGAACTAATTCCTGGACTTTGAGTTTAGGAATTTGCCACACACACACACGATGAGT
AGTTTTGGGGTTATAGTTTAAGATTCTAACATTTTATTGTGTACTAATATACTAATTTTTTATTCTTATTTTACGTATTA
TCGGATGTAGTTATTAATAAAGTAGTTTTAACACTTAAGTATGAATTGGTGTGCTTCTTTTGTTGCTGGTTTCGTAACAA
AATTGGGGGCTCGTCCAGGATCTTCCCAAGATTAATGAGTGTCGTTCTGGGATCCAGTCC
>M00285:128:000000000-BF978:1:1103:18837:7727_1:N:0:46
ATATGTTCCAAAATGGATCGCCTCACATTTTTCCACAATACATTCCACCTGTAATGTTCTTGTCCACTTATCTAACTTCT
CTACATCCCCTTGAAGCATCCTTACATTCTTCTCTGTACTCACAATCCCACCTAGTTTAGAATTATTCCAAATCCC
>M00285:128:000000000-BF978:1:1103:12925:7728_1:N:0:46
CACCCCGCTGACCATCAGCGGGTCTGCTGTGGAACAAGTACGCAGCACCAAGTTCCTGGGGGTGCACATCACCGACGACC
TGACCTGGTCCACTAACATTACGGCCCTCACGAAGAAAGCTCAGAAACGTCTCTACTTCCTGCGGAGACTGTGGAAAGCG
TACCCCCATCCCTCCGTCATGAAAACCTTCTATAGGGGGACCATTGAGAGCATCCTAACTCAATGTATCACTGTTTGGTT
TGGAAGCTGCTCAGCTGCTGGGCGGAAGTCCCTCCAGAAGATAGTTAGGGCTGCGGAGTG
>M00285:128:000000000-BF978:1:1103:20027:7728_1:N:0:46
GCCGTTTGATGTGCGTCTGACACAGAAATCAAGTCAGATGTGCAAGGGTGATTCATGGCTGGAAGTGCCCATTAAGTTCC
CCGTGTGGTGTGATTTAAACTGGAAATGATTTCAATTGCATTCCAGTTCTGAAAAGAAATCTTTCTGTATGTGTAGTTCT
GAAAAATTCAGTGTTCCATATAACATTAATAAAGCTTTTAGTTATTTGTGTTTTTATTCCTTTCTGCAGCTTGATATTAA
ATGTCACTGCAGAGCACTCCTGAAAAATGCTTTGGGATATTTAACTACACTGGAAGTGAC
>M00285:128:000000000-BF978:1:1103:17672:7730_1:N:0:46
AGAATTCGTGTGCAAGGTACGGAAAAAACACACACCAAAACAAAAGCATTGCTGCAAATCACGACTGTTTTATATTTAAG
TGGGGAGAGGATGCACTTTTCAAAGCACAGTTTCAATAACTTATCGCCGTGTGTGTTTGGCTCCCCGGGCGCCGCGTAAA
ATTAGCTGGGAGTTTGCATCCAATTTTCGGCTTTTTAATATCTGACGGATGCAATTCAGTTTATTCCTGGTCGAATTAAG
CAGAGCAAGTTGGTACTG
>M00285:128:000000000-BF978:1:1103:15139:7731_1:N:0:46
TTCAGACTCATTCTCTCTGAAATGATTTAAAGGCTTCTGCCAGGACAACATAACAGAAAATGTTGGATGACCATATCTGA
CTTCAGCTGAAATCAGGCAAGAAATTTTATTTTTTTTTAATTTGTTTAACCAACAAGATTCACTGGGTTACCAGCCAATA
AATGCTCCAAGTTACCCAGTTGTTATTCAGTGCCTGGCATCATTAACATAATTGAACTGAATTTGTGGAATGTACATTGT
TATTTTTCACTTCAGTTTTGTAACTTCTAACATTCTCATTCACTTACTGCTCAAAAAAGC
>M00285:128:000000000-BF978:1:1103:6171:7731_1:N:0:46
GATCTACACTCTTTCCCTACACGACGCTCTTCCGATCTGGACTACACTCTTTCCCTCCACGACTCTCTTCCCATCTGGAC
TACACTCATTCCCTCTTCGGCTCCCCTCCTAACTACGCTTCCCGCCTACCCTACAGCACCCTGCCTCCTAGCAGATCGCG
AGATCGCCGTCTTGATGGCACTTGTGTACCCTTAGCCACTAACGCAACACCATCCTCATCGCAAGCGAATACTAGTCTTT
GTATCGATTTCACCCGTACCAAAACATACTTGTTCATGTCTGTCTTTTCAGCGAGTGACC
>M00285:128:000000000-BF978:1:1103:28211:7732_1:N:0:46
AGGAGGACGGTATCTCGCTCCTATGCATACTATCTATGTATATGGTTGTGACAATAAAACTGATTCTGATTCTGATTCTG
ATTCTGATCTTCTGTAGTTCTTGTGCCTGATTCAAGGATGTGTCAGTTCCTTGGACACCAAAGTGGAAATACTGGTGGGG
GAGATACAGGTGAGGAATGATGCAGA
>M00285:128:000000000-BF978:1:1103:20007:7733_1:N:0:46
GTGTGCATATTTCCAGCTCTCACGGCGACACAGAGCAATACAGTATGGAAACAGGCCCTTCGGCCCATCGAATCTACACC
GACTATCGACCACCCATTTACACCAATCCTACTCTACTCCTTATTTTTATTCTCCTCACGTTCCCATCAACTCCCCCCAG
ACTCCACT
>M00285:128:000000000-BF978:1:1103:11857:7734_1:N:0:46
GGAGGAAGATGGGGAGGGAGGAGGAGGGAGGGGTGGAGAGAGAGGGAGAGAGAGAGAGAGAGGGAGGGAGGTAGAGGGAT
GGAGGGAGGGGGGACTGTGGGCCTGTATTTCACCATTCCAGTACTAGATACACCTCACCACACAGGGTTAATCTCCTCTG
ATGGGGAGCAGATGCCGGGTGTGTGTGTCTGTGTGTGTGTGTCTGTGTGTGTGTGTGTGTGTGCGAGAGAGAGAGGGAGA
GACAGAGAGAGAGAATGGGGAGCGACAGTGAGAGGGTTAACCCCCACCCACACACACAC
>M00285:128:000000000-BF978:1:1103:23915:7736_1:N:0:46
ATGTTCAGCCGTTTATTCCCTAAAAGCACTACAAAATGACATCCAGTGTCAAAACTACAGCAACTGACACAAGAACTAGG
CAGATTCTAACTACATAACTACAGCAAAGAACCAACGACCGTAAAACGCATTCGCACTACCTCAGATAAGAATCTCATTC
ACACCATGCAGG
>M00285:128:000000000-BF978:1:1103:3605:7737_1:N:0:46
AGGAACATTACCTATACCTCTGCTTACTGAAGCCTCACAAACCAAAGTCTCTTTACTTACCACTCAAGCAATGGTCAACT
CTCACCATGACTGTTCTCCTAGACCCTGCATTCCTTTTATTGGCTGATAGGTCTCACAATTATCCAATAAGAAATAATTT
TCCATAAAGCTCAATTAGCCAATCAAAAAGGCTCTTTTTTTTAAGTTTTCCACTGCTGCTCTGACTCTTACCTTTCAGGA
CCTTGAAATCAGCACAGCAATGGCTCCTCTTTAA
>M00285:128:000000000-BF978:1:1103:8154:7741_1:N:0:46
CGTTTCTGTATTAAATTAAATGACCCCCCTACTCCCCCCACCTGTCCAGATTTATTCCCAAATCCTAACCCCAGAACTCC
CCCACTTCCTTTCCCGTTTTGGATTGCTGCATTCTGCTGAGCCCGTTCTTCCTGAACGTAGTAGCAGAATTCGGTGCCTG
CGCACGTTTGACCCTGCTTCCTGGGCTGCATTCAGGGAATTAAAATCTCCAAATATTACTGCCCTTGAGCTTTTACAGAT
GTCAAAAATGTGCTGATAGAACTCCTCCCCTTTTATATCGGAAAAGCCCACGTCTGAACC
>M00285:128:000000000-BF978:1:1103:12894:7741_1:N:0:46
TTGCTAGAACTGTACGTCTGAGCACCACAAGTTATTAAGGATATTGTCATGTATGCTGTAAACTTCCTTAAAGAAAGTGG
TCCAAGTACTTACCTTTTTCAAGAGTGCTGCAAAGAAATTCTCTCCTTTTCACAGTAAAGTTCAATGGCTTTCCAGGGGT
GGGTGCTTAAATGTATTTTACACTTTGTGAAGAG
>M00285:128:000000000-BF978:1:1103:25974:7745_1:N:0:46
CGCTGAGCACCTTCAGCTTTTTGCGTTTTGCCAACAAAATGAACTGTTGTTCACAAAATGTCTTGAGAACTGATTGAACA
CAATATACATTTTGTTTCTAATTCAATTCATTTAAAGTGTTTGTGTTAACAATCTTTTTGTTCAAATACAGTAATTTACC
ATTTAAACTTGCTCATAATTATAACTATGTTTGCACTCAAGTAAACACATAAACATTTACA
>M00285:128:000000000-BF978:1:1103:22576:7746_1:N:0:46
ATGAGCAAGTACAGCAGGCAGTGATGAAGGCTAATGGAATGTTGGCCTGTGTTACATGGGGAATTGAGTACAAAAGCAAA
GAGATTCTTTTGCATTTGTACAGGGCCCTGGTGACACCACTCCTGGAGTATTGTGTTCAGTTTTGGTCTCCAGGGTTAAG
GAAGGATATCCTGGTTATAGAGGGCGTGCAATGTAGGTTTGCGAGGT
>M00285:128:000000000-BF978:1:1103:9756:7747_1:N:0:46
GCTTTTTTGCTCATCAACTGTTAAGAGCAGCAGATGCTTCCTCCAAATCATTTATCAATTGTTAAAAGCATTTTTGTCAC
CATCAACATCACTTGGAAATTAAAATGGCACAAAGATCCTTCTCTGACATTTGTAATGTTTGTTTATGACAAGTTATAAT
>M00285:128:000000000-BF978:1:1103:13108:7747_1:N:0:46
GCAATAGTGCAATTAGTGACTACATTGAATAATGTAGATCAACCTTGTGTCTTAGCTGATTAGTGAAAAAGCTATAGCAA
ATGCTCTGCTGCCTGCACTGCAGTTTTACATCAAAAATGCGCCAGAGGTTTTTCCAAAGTGAATTATGGTGCTTTGCAAA
TTTGGTGG
>M00285:128:000000000-BF978:1:1103:21007:7747_1:N:0:46
GTGTCCACAACTCTCTGCAGTTTCTTGCGTTCTCAGGTAGAGCAGTTGCCATACCAAGGTGTGATGCATCCAGATAGGCT
TCTTTCTGTAGCCCATCTGTAAAAATTGGTGAGAGTCAACAGGGACATGCTGAACTTCTTTTTCTCCTGGGTAAGTAAAG
GCACCGGTGCGTTTTATTGACCATGGCATCTACATGGTTGGACCAGGACAGG
>M00285:128:000000000-BF978:1:1103:22165:7748_1:N:0:46
GTCCTAGTGTTGCTAAATTGTCGTAGTGATTAGGGTTTTGCTGGTTGGCTAAAGAACTTGAATAGTTGAAGGGAAGTAGC
TGTTCTTGAATCTTGTGGTGTGGGACTTCAGGCTTCTCTACCTCCTGCCCAATGGTAGGTGCGAAAAGATGGTGCGGCCA
GATTGTGGGGATCTCTGATGATGGATATTGCCTACTTGAGGCCGACCCTCCTGTAGATACTGTTCATCCACCAGTACCAC
CTCTGCCTCCTATTACCCAGCCAATTTTGGATCCAGTTCTCCAAT
>M00285:128:000000000-BF978:1:1103:9228:7748_1:N:0:46
GAAGCAGTTGAGGATTGTTGTGACATACACATTTGCTCTCGCAGCAAAAATAATTTATTACCGTTAGAAAGTGAACACTT
CCCAGCGTCAATCTTTATTTCAGCGTTCTGTCTGCCCCATTCTTCTTGGAAATATGACACACGGATTTCTGGAGTTTGGC
CAAATCTATTTAAAATGTGTTGTACCACAAAGAAT
>M00285:128:000000000-BF978:1:1103:13518:7749_1:N:0:46
GCAAGTTAAATTTTCGATGGAAAAGTATTACACAGCTGTGAAGTGATAGCCTTTCATTCAATAAACAGTACAGGGGGAAT
GGGCAGTCAGTGGGGCGTGCACATCCACATCCACTCAAACTCTGTTATGTACAGAGGAAAACTGTTTCCCAGTGTTATTG
AGATTTGTGTTATTTTGTTTGTAATTGGGGCTACGTATTATGTTATGATGAAGATATAGCAGATTTAAGTCTACTCATAT
TTT
>M00285:128:000000000-BF978:1:1103:16984:7751_1:N:0:46
AGAGCAAACCGGACAAACCTGAGGTGGGTTTTCAGAAAAAGACTCATCCAGTTAGGATCCAGGTAGCATTTCCCAGAACG
AGGGGCCCAGCAGCCCACCCTTGGAAGAATAACCTGTTAGACTTTATTCCCCTGAAGAAGCTCAAGTGAGAGAGAAACGT
TGGGAAGAGTGCTTTCCACAGGCAAGCGGAGAACGCGAACGGATCGAACCCCAGGACAGACGGTAAGAAAAATAAACC
>M00285:128:000000000-BF978:1:1103:5104:7752_1:N:0:46
TTTCCTCCCCATTCATCTTCTCCCCAGTCCTGAGTCCTGCCAGCCCACCCAGGCTCAACCCCCCATCGTCAAGCGGCTGC
TAATGTGAACTCCGGTAGCTGCTGAAACATCTGGAGGCCGAGGCCAAGGTTTCAGAATATCCAAACCTCCTGTCTCCACA
GGACTTGTGCCCAGCTTTTAGCACACCGCACAATGCTTTTGAATTTTATCACTGGTGTCTGAGCACTCGACGTCAGCCCT
GTTGCCCTCTTAGACTGCAGTGTGGGAAAGCAGGAGGGCA
>M00285:128:000000000-BF978:1:1103:23522:7753_1:N:0:46
CTAAAATTTTACTTCACCTGGGAGCAGACTTAATACATCTATTTGGCAAGAATTGGGTGACCATCTCATAATCCTTAACA
CATGTACACTGTCCCTTGTGTGACTGGAATTTTTGTGACCATTTATTCACAGGATAAATGATACTGACAGGATCACATTT
ATTGCCCAGCCCCAGTTGCCCAGAAATGACAGTGTACTGGATCCTTGATCCGCAGCAGTTCTTGTACTGATGGTGAAACC
ACAATGCATGTTATTGTGTTCTTGGAATTCCTATTGATACATTTTTCTGCTGTCAGCTAT
>M00285:128:000000000-BF978:1:1103:25690:7754_1:N:0:46
GTCTCTCTCTCACACAGTCTCTCTCACAGTCTCTCTCTCTCACACAGTCTCTCTCACACACACAGTCTCTCTCTGTCTCC
CTCCCTCACACACGCACAGTCTCTCTCTCTCACACATACACAGCCTCTCTCACACACAGTCTCTCTCTCTCTGAGTCTCT
CTCACACACACTCTCTCCCTCTCACACACACACACAGTCTCTCTCTCCCACACAGCCTCTCCCTCACACAGTATC
>M00285:128:000000000-BF978:1:1103:11359:7755_1:N:0:46
GGCCGGAGTCCCCCTCTACCACAAATTTTGCAGTCGATATTTTGGGACATCGCAGGCACCAGTGTACCCGAAGTATTGTT
TAAATCAAAATAATCTTTATTTATAATAAAAGACAAACTATATATAATTATAAAACAATTGAAGCCTTTACATTCTTGTA
CACATCATTCATTAGTGTTACCTTACAATATAAAACACAGCACCGATGCCACTCGTGTGGCTCCCTGGGGCCACCCAGTC
CTGTATTTACAATATCTAGGGGCTTTCTCGCCAGACCCCACCCCTCACTCTCCAGGGGCC
>M00285:128:000000000-BF978:1:1103:26036:7756_1:N:0:46
CACATGCAGTAACTACAAAAGAACAATTGTAGTGTATGTATATCATTGTGCTGCGTTGTTTTGAAACAGTTCTTTAGTTG
TACCACATACTTCTGAAAAGGTAATCTCTGATATATCACAAGTTTTCTACTTTGTCGAAAACATCGTTTTATAAGCTAAA
ACAATCGATTTACCACTTTCTACACAAAACACATGCAATAACTACAAAAGAACAATTGTA
>M00285:128:000000000-BF978:1:1103:13926:7757_1:N:0:46
TGGTGCAAGTTTTGACCAAGGCTGTGTAGAGGTCTGGTGTTTGTTATCCTGACAAAACCCAAACTGGGACTCGGTAAACA
AATTATTGGTGAGTAAGTGCTATTTAATGGCACATTTAACCATACTTTCCTTCACTCTACAAATGATTGAGAGTAGATTG
GTAGGATAGTAATTAGTCAGATTGGATTTGTTGTAAATAAAGAAATACCCAGGAGATTTTCCACCTTGTTGGTAGATCCC
TGTCTTGTAACTGATTGGAACAGATTGGCTCAAGGCACAGTTACTTCTGGGCTGCATATC
>M00285:128:000000000-BF978:1:1103:28382:7757_1:N:0:46
GTTCTTCAATGTCCCGGTGGCTATTTGGGGTCTGTAGTATAATCTCATCAGAGTGATTGCACCTTTCTTATTTTTGAGTT
CTACCCACATAGACTCAGTGGACGAGCCCACCATTATGTCCCCTCTGAGTGGAGCTGTGATATTGTCCCTGATTAGCAGT
GCAACTCTTCCCCCCTCTTCATCCTTCTCTATCTTTCCTAAAACATCAAAACCCTGGAACATAAAGCACACATTTCTGTC
CCTCTCTCAACCAAGTCTCTGTTATGGCCTGAACAGAGTAGTTCCATGTACTGACTCATT
>M00285:128:000000000-BF978:1:1103:15175:7758_1:N:0:46
ATGACATACAATGTCTGGTGAAGGTAACTCCACTGTATTGTTAGGGGTGAAGTTTTAGGATGTACACTCAGTGATATACT
TCCAAGTCAGGATGATGTGCAATTAGGAGGGGAACCTGCTAATAAAAGTTTGCTGCTTTCATCACGGTAGTCTAGAACGT
GGGCTTGGGAGGTGCCATCAGAGTAGTCTGGGTGAGTAACTATAGTGAAATTTGTAGATGGTACTCACTGTGCACCAGTG
GTGGAGGGAATGTTTAGAGTAGTTGGGGTGTCAATCAAGCAGGCTGTTTTGTCATGGTGT
>M00285:128:000000000-BF978:1:1103:17888:7758_1:N:0:46
TTTTCTCAAGGGACCAATGGAAGATTCTGTAGCCTCATCAGCCAGTTTAGAACCTACAGAAGTGGAGTAGAAGTAACTCT
TCATCTACCCTCAGGGACTACCTAAGAATACATTTGTTGTCATCCTAGTTTGTCCCTCATTATTTAACTCAAGTTTCTTT
TTTACTAATCAAATGTTTTGCAACATAGGCTGTTCAGCTCATATGATGCTCTGCTTGGCTACACACAGGAG
>M00285:128:000000000-BF978:1:1103:22238:7758_1:N:0:46
TCCTGGCATGCCAACATCAATCCACTATGTACAAGACACAAGTCAGATGTGTGATAGAATAGCATCCAATGGCTTGGGTA
AGTGCTGATTCATATAATCCAGGAGAAAGCGGTCCACTTAAGTAGCAAGCCATCTACCACACTAAACATTCACTACCTCC
ACCAGCTGCAGTGAGTACAATCCACAGTGCTTCTACAACAGCACCCTCTAACACGGAAACCTCTACACTGAAGATGAAGA
CTGCCCATGGCATTGCTGATAGATCTAAATTCTGGAACTCCTTACCCAATCCATTGCA
>M00285:128:000000000-BF978:1:1103:25415:7758_1:N:0:46
GATCAGATATCCCAAAGCTATGTTGATTGCACAGTGCCAAGGTTAAGGACACATCCTTGGGTATGGAAACTTCACAGTGC
AAGAAAGGAATCCCATTGTTGCAACCTACACCGTAATGAGAGTCATAGGTGGAACTAGGAAAAGAACTTCTGAGAGTCTC
AGGAAATGTAAAAAGTTCAAAATTA
>M00285:128:000000000-BF978:1:1103:20864:7759_1:N:0:46
GTGCTGAGTCGAATAGAAACATGAATTTCACCATGAAAGTTATCTACTGATACGTCTTCAGATTATCTATTTGGCCTAAC
TGCTTTTTCTAAGCAGAATGCATTTTTTTCCGTGTTTGTTCATTACACCGAAGCAGTAAGTTGGTGAAAACAATTGTATT
CTATGTATTTCTAAGTTCTGAGGCGATTGGTAACATGAATTTGATTGTACCTCTTCACCGTGAAAAGGTAACT
>M00285:128:000000000-BF978:1:1103:12034:7759_1:N:0:46
ATTGCAATATCAGCCACTAACGTTTCTGGGGTAATGATACTTTGAATAACTGTTACCAAACGATTCGTACCATGACATAC
ATACACTACAATTGTTTTCCAATAGTTTCTCCATGGGTTTAGGG
>M00285:128:000000000-BF978:1:1103:28216:7760_1:N:0:46
AATTCCCTCCTGCCATTTTCCTTAGAAAATATGGAAGGAGTTGTAAAAGTACAATGAGATTCAACTGCTTTTTTTTAACG
ACTGTTCCATACTACAAATGTCCAAAACAATAAAGGTTGAGGCTAGGAATATGGCCTGTGCAAAAGATGCTAGCGTTGAT
TATTTCCTACTAGTTGCAGACTCGACTTGTTCTTAAAAGATGGAAGGATTTTTGCTTTCGTGATCTTTAGATGGAAGAGC
ACACGTCTGAACTCCAGTCACTCCGCGAAATCTCGTATGCCGTCTTCTGCTTGAAAAAA
>M00285:128:000000000-BF978:1:1103:3011:7760_1:N:0:46
AATCAAACCTTAGCGTGAGAAAGATGCTATTAACAAGATCAAAGATTCCTTCACCTGCCATAAAGTAATTAAAATGCATG
ATAGAGAGTAGACATAATTAATTTAAGAGAACCAAATCCAAGAGGAATTAATAAGGAACATGAAACAAAGCCAAATATAG
AAAATGCTACCCAGTACAACAATTAACCAGCTGCTGATGGTGAGAGAAGTGAGATGAATTTGTATAGACATTCTCAAAAA
ATTCTGATTAAAAGATAAAAAGAATGTGGCTGTAGTTTTACAACAACTGACATGTGTCTC
>M00285:128:000000000-BF978:1:1103:5344:7762_1:N:0:46
GCCTTTGGCAATGATCTTTGCGTCCCCACTGGCCACAGGAGTAGTGCCAGGTGATTGGAGATAATAGCCTTGCTGTGTGT
AGCACGGGCTGTTTTCTTTGTT
>M00285:128:000000000-BF978:1:1103:7576:7765_1:N:0:46
CACCTGCCTATCACTGTCTCCTATCTGCATCTACCTATCACCATCTTGTGCCCTCCCCGCCTCCTCTCTTTTGTCCACCT
ATCA
>M00285:128:000000000-BF978:1:1103:16141:7766_1:N:0:46
AGATGGTCCAGAGGAGGTTTGCGAGAATGAGCCCGGGGATGAAAGGGTTAACCTGCGAGGAGCGTTTGATGGCTCCTCAC
ATGTTAACCCTTTCATGGCTCTGGGCCTGTACTCGCTGGAGTTAAGAAGGATGAGAAGGGATCTCATTGAAACC
>M00285:128:000000000-BF978:1:1103:19451:7768_1:N:0:46
AGCTAAATCAATATTTTGCATTTTTCCTCACTAAATCCGTGGTGTACCTTCTGGAAAACTATTGTAGTGTATGTATTTCA
TGGTGCTGAGTCGATTGGTAACTGTTATTCGACTGTATCTCCTACCACTAAAAAGTTAGGTAAGATATAGTAATGGAATG
CCTATTTGGCAAAAACAGCGTTTTTAAAGCTAAA
>M00285:128:000000000-BF978:1:1103:4381:7768_1:N:0:46
GACCTCGGCACCCTTTCTAAGGGTGCTGCCCACTGTACTCTGACAGAGATATAATCAGCAACTTACAACTGTGCAGCCTA
ATATTTCTAACTTTTTTAGACCTCATTATCCAAAGCCCAGGAAACATTGCACATTTATTTATAACTCGCCCTACCACCTA
CACAGCTGGCCAATGCCAGCCCCAGGCCGTCTAACTGTAACACCCCTGGGCCAGTTACATACATTGCCTCCCAACCACTG
CTTTTCCAAAATGCAAGGCTTCACAATCGCTGCATTAAATTTAATTTGTCGCGTTTCTTC
>M00285:128:000000000-BF978:1:1103:27326:7769_1:N:0:46
CAATGCAAATTTTGGAGCTTAGTCAGGCATAAGTAATTCAGAAGAGCAAGCACCAGTGTAAGTACAAACTGTCAATTGAG
ATAAAGTCCTATTGGTTTTAGACTTCAAACACAGGACAGATGGAGATCAGTTTGCCATCAAACCTGCTTTCTTGCTACTT
TAAGTAGCTAGGTGGCGGCCACACCAGAGGTTGGTGGAAACCTGTCACC
>M00285:128:000000000-BF978:1:1103:8443:7770_1:N:0:46
TAAGGTGCAAAGCCTTGATGAGGTAGATTGTGAGTCAGGAGTCCATCTTATCATAAAAAAGGTCCATTCAATAATCTTAT
AACATCAGGAATAAAAGCTGTCCTTGAGACTGGTGATACATGCTTTCAGGCGTTTGTATCTTCTGCTCGATGTGAGGGGG
GAGAGGCGTAAATATACAGTGTGGGACGGGCTTTGATTATGTTGGCTGCTTTTCCAAGGCATTGAGAAATGTAGACAGAG
CAAATGGAGGGAAAGCTGGTTTTTGTGATGCGCTTTCGTGGTGCTGCACGTATGCATTCT
>M00285:128:000000000-BF978:1:1103:28564:7771_1:N:0:46
GCAGCAAGTAGTTCTGCTGCCACCTCTCACTTCCAGAGACCCTGGTTCGATCCTGACCTTGGGTCCTGTCTGTGTGGAGT
TTGCACGTTCTCCCCATCACCTCATGGGTTTGCCCAGAGTGCTCCTGTTTCCTCCCATATCCCAAAGATGTGTTTACTGG
CTATTGTAAATTAACCTAAGTGTAGGTAAGTGACAAAAAGAATCAAAGGGAATTAACAGGCAGGAGCAAAGGACAATATG
CAGCAGGGCTATGGGGAAACGTTGAGGCTGATGGGATTCCTCTGCTGGAATCTGGCATGG
>M00285:128:000000000-BF978:1:1103:14953:7772_1:N:0:46
ATGTTAGCGCAGCAGTTAGAGTAATGCTATTACACCACCAGCAATCGGGGTTCAATGCCCACTGCTGTCTGTAAGGAGTT
TGTACGTTCTCCCCATGTCTATGTGAGTTTCCTCCATGTGCTCCAGTTTCCTCCCACATTCCAAAGATGTACGGGTAGGT
TTAAATGGGTGGTGCGGACTCGCTGAGCCAGAAGGGACTGTTACCCTGCCGTAAATAAAGTTTATTTATAAGTTTATTTT
TGTGATCTTCTTAAATAGTTGTACTGCACAAAAAG
>M00285:128:000000000-BF978:1:1103:24703:7773_1:N:0:46
AATTGTTCCTGGCCAACCATTTGAGTTGGAAAATGGTCTTGTAGCTTCAAGGATTATTCAACTAATCGAAACAACCGATT
CACAGAAGTGAAACAAGCTGCCAAAAATCGAATCCAGAAGCCTAACAACATGCTATATTTCTTCAGTGCTCCTCCAGACA
CTGCAGAAGAAGTATCCTTTGGGCACTGGAAGAGGTTATCAGATTTTATCTACTTCTTTCTTTTTATGTCATCTTCAAAA
TGTGTTCATTAAATTTCAGAGTGGACAAAGGGACAGAGGAAGGCAGATTATTGGTCAATG
>M00285:128:000000000-BF978:1:1103:13709:7773_1:N:0:46
GGCACAGACAGCAATAACGGCAGTGATGAGGACAAGCCAAAGGGACGTACGGCACAGACAGCAATAACGGCAGTGATGAG
GACATACTGTATATGTTTGTAAATGTATGAATCTGCACAAACCTGTAGTCTGGAGCTACATCTGTGATAGAACTGAAGGA
GCTGTAATTTATTGTATTTATACTTTTCTCTCTACAAGATGTATAGC
>M00285:128:000000000-BF978:1:1103:25040:7773_1:N:0:46
CTTGTGATGTCTTGCTCAATATATTTCCTAATGCCATTAACCTTAGCTGCAGAGTTAAATACATTTTCTCTGTTGGGCAG
AATGAGTTTCTGCAGATCCTCATTTGCTTATCTTACTCTGTCTTCCAATACTCTGTGTACTACTGGGTTACACCAACAAG
GTTTGGATCCTATGATTCTATACAAGGCATGAGCATGAGCAGTGGCTGTAA
>M00285:128:000000000-BF978:1:1103:21014:7775_1:N:0:46
CCAAACACTCTAACAAACTTCTACAGATGTACTGTTGAACGTATCCCAACTAGTTGCATCACGGTCTGGTACGGCAATTG
GAATGCGTAGGAATGTAAGAAGCTGCAGAGAGTGGTGGACTCAGCCCAATACATCATGGGCACATCCCTCCCCACCATCG
GTC
>M00285:128:000000000-BF978:1:1103:23871:7776_1:N:0:46
TCAACTCCAACTGAGGAGTTCAGAGTTTACTAATCCCAGAAAAGAATTTTGCTTCAACTGGTCACAATGTCCATGCAATG
CACATGAAATACTTGCCAGAATTTCTTCACTATTGAGTCTTCCCATGTTGAAAATGCACAATGGAGAATGTTGGGCAAGG
AGAAAAGAAATAGCTTCCTGCATCTTCTGCCACTGTATCTTATATATAACAGCTCAATTTTAATAATGCCCACTTCAAGT
GAAGCTCCCCACATCCTCTCACAAATAGAGCACAAAACATATGGCAT
>M00285:128:000000000-BF978:1:1103:27938:7776_1:N:0:46
AGGTAATGTGAGCAAGATCCCAAACAGATAGTTCTCATCTGTATTTACCAAAGAGAAGGACATAGAAGATAGTGAGTTCA
GGGAGGGATACATGGATAATCTGGAGCAGGTTATTATTAAGAAGGAGGAGACGTTAGATGTTGTGGCCGTATAGGGGT
>M00285:128:000000000-BF978:1:1103:23198:7777_1:N:0:46
AAATTTAAAAAAAAAATTTAAAATTTAAGTTGGTGAGCAAACTATCCTTCCACTTCTGACACAGTGCTGAACTCTAACAC
TGAGAAAATATTCTGTCACAGTGAGAGGTTACAAACTAATCATTTTAGCCAGAAAGATGGCAGATGTAGAAAATGGAATA
CCTTAGACATGTTTTAGTATAGGTTCCTCAGTACAAGGGTACTTCAGTGCGTATATAGGGAAGACAACACATTGTACACC
CATTGTGCACGTGATCTGATTCTTTCAGTATTTTCTGGCAATGAATGTACAAAGGCTGTT
>M00285:128:000000000-BF978:1:1103:6370:7778_1:N:0:46
CCAGGCTCAAGGACAGCTTCTACCCCACTGTGATAAGACTATTGAACGGTTCCCTTATACAGTGAGATGGGCTCTGACCT
CACGATCTACCTTGTTGTGACCTTGCACCTTATTGCACTGCACTTTCTCTGTAGCTGTGACACTTTACTCTGTACTGTTA
TTGTTTTTTTACTGTACTACATCAATGCACTTTGT
>M00285:128:000000000-BF978:1:1103:22954:7778_1:N:0:46
GAAGTGGGAGAATTCAATGTTCATGCCATTAGGCTGCAAAGTTCCAAGATGGAAAATGAGGTGCTGTTCCTCCAGTCTGC
ACTTGGAATTCTCCTGGCAGTGTAGGAAGCCAAGGACTGATATATCAGTGATAGTGTGGGAGGGGGAGTTGAAGTGACTG
ACAATGGGGAGAAGCAGATTGCGGTTACGGACAGAGTGCATGTGTTCTGTGAAACAGTCACCTAGTCTACGTTTGGTC
>M00285:128:000000000-BF978:1:1103:19712:7779_1:N:0:46
GTCTTGTTCTTTCCCCATGGCCCTACAAATGTTTCCTGTTTAAGTATTTAACCAATTCTCTTTTGAAAGCTATTACTGAA
CCCACTTCCACCACGCTTCCATATATCTTAATGCTATAAAGGTTGTGTCAGAAAGACCCCTTCTCAGTTCATCAAAAGTG
AACATTTCATGCAAACTTACTACTTC
>M00285:128:000000000-BF978:1:1103:21801:7780_1:N:0:46
GCAATATAATTAAAATTCACATATAGCACTGGTTATTTATCATTTATCATGGGGCGGCACGATAGCGTAGCGGTTAGCGC
GACGCTGTTACAGCGCCGGCGATCGGGGTTCGATCCCGGTCGCCGACTGTAAGGAGTTTGTACGTTCTCCCGTGTCTGCG
TGGGTTTCCTCCGGGTGCTCCGGTTTCCTCCCACATTAGGAAAGACGTACGGGTAGGTTAATCTGGCGGGGGTTAAATAA
ATTGGGC
>M00285:128:000000000-BF978:1:1103:5636:7780_1:N:0:46
TCTTTTACAATGTGGGAGGAAACCGGAGCACCCGGAGGAAACCCACACAGACACGGGAGAACATACAAACTCCTTACAGT
CAGCGACAGGATTCGAACCCTGATCACTGGTGCTGTAACAGCGTTGTTGAGCAGTTGGAGCCTGGTGATATATTTTTGGG
GGGGAACTAAGGTTGAAAAGAATCTTCCACAATCTCTCTCAGTTAACAGAGCCAATGGTTTTTATGTAGTTGAAAGGGAC
ATGCATAGTGTTTGAGGCCACTTCCTGGATCTCTCTT
>M00285:128:000000000-BF978:1:1103:9513:7782_1:N:0:46
AAAATGACATCATCAGACGTTCCAGTTCAAACTGGAGTTCGTCCTGTGTTATTGTGCCAAAACCTGATGGGACCATTAGA
TTTTGTACAGATTACAGAAAAGTGAATGCTGTGACAAAGTCGGATGCAAACCCCATTCCAAGGGTAGATGATTGCATAGA
TAGAGTGGGGACGGCCACATTTCTTACAAAGATTGATTTACTAAAAAGGTACTAGTGTGTTCCATTATCATAGAGAGGAA
GGGAGATTTCTGCCTTTGCAACCCCTTCTGGATTGTATGAATACACTGTTTTGCCATTTT
>M00285:128:000000000-BF978:1:1103:3184:7782_1:N:0:46
CTTTTTTCTTTACTTTAGATGATTTAAAAGAAAGACATGCAGAGTAATATGTTTGCTTTTAGTCTCCATGTTGTAAGGTG
CTTGGAGATAAATATGCCTAGAAATTGGATCACGTAGCACCACATTTTTGAGCACTATGAAAAATAAAACCTAATAGAAA
ACCAGTGACTTTCACGATCTGCAATTCTCATTATGCTGACAGTGAATCCCCAACAGGCAGAGAGGTCCACCAGTATGCAA
CATAAGTTAAGACATTGCTTTCATAATACTCAATTGCGTGCACATGTCATGCATACTTT
>M00285:128:000000000-BF978:1:1103:3486:7783_1:N:0:46
CAAATCACTTCAAGTACTATTGTTTTGATACACAAGTTTGCGAATCAAAGATGTATTATTTTGTTGGATTTTGGCTTCCT
GCTTATTTGACAAGAGAATACTTTGTCTACAAAACAAAAAACATGTGTTTTCTTTTGGAATCTAAACCAAGAAGAAATTT
TACAATCCGTGTTTGAAAATATAAAGGGTGCATTCGAAATAATGGAAACAATCTATTGAACAATTCCAATTGAACCTTAT
CAAACAAGACTAACATCAAAAGTAATTTAAAAAATCGGAAGAGAAAACGTCTGAACTCC
>M00285:128:000000000-BF978:1:1103:2961:7785_1:N:0:46
AAAATTGCCCCGCACATCTCCTTTGAACTTACTCCCTCCCACTTTAAATAGTTGCCCTCTGATATTAGACATTTTGACTC
TGGGAACGAGTTACCAGCTGTCTACTCTATCTATGCCTCACATAATGTTATAAACTTCTACCAGGTCTCCCCTCAGCCTC
CGCGGCTCCAGATAAAACAACCCAAGTTTCTCCAACCTCTTGTTACAGCATGTCCTCTAATCCAGGCAGCATCAAGCTAA
ACCTCTTCCACACCCCCTCCAAAGCCTCCACATCCTTCCTATAAT
>M00285:128:000000000-BF978:1:1103:20128:7788_1:N:0:46
GGCTTTGAGTGTCACACAGGCTTTATCAATTACTCAATTTACCCTGTCTATAGAATTAAGCAATACTAAATGAATAACCT
GCTTCCTTAAATGTGCATATTTTTAATTGTAAATTGGATTTATAGAATGAATATTAATGCAACACTATCTAATCTGTATA
AAACAATTATAATTTGTTTCTTTCTTGAAATGAGACTGTAATATTTATTCAGAAAATAAATATTTATTCAGATAACAAAT
GCACAACACCAACAACATGCATGTGTATATCTCCATCAACACAGCAAGACATCCCATTGG
>M00285:128:000000000-BF978:1:1103:18775:7789_1:N:0:46
CAAGATGAATAAGAAAGGTAGGAAGAAGAAGTAAAAGAAAACAAAGTTGCAATGGTAATATACAGTTGATGGAAATATGA
AATAAAGGGAATGCTAGAAATACCCAACAAGTCAGGGGACCTTTGTGGAGAGAGAAATTTTACCAGTGGGTGACCTTTCA
ACAGAAATGGCAAGTTCTGATGCAAGTGGAAAGACTGGTTATTTGAAACTGTTGAATTAATTGTCGAGGGATATAATGTG
CCAAGTCAGAACATGAGATTCTGCTCCTTGAACTTGCATTGGGCTTTGCTGGAACATTGT
>M00285:128:000000000-BF978:1:1103:16804:7792_1:N:0:46
NNNNNNNNNNNNNNNNNNNNNNNNNNNNNNNNNNN
>M00285:128:000000000-BF978:1:1103:11816:7792_1:N:0:46
ATTCCTTTTTAGTTGAATCCAGAATCTTAGATGTTTGGAGATTTCTACACCTATATGATAAAGAATGTCTACCATAACTA
TTCGAGGATTGATGTTTTTTATTGATGCTAGTTTAGCTCCACTTACTATAGACTGTAAATACGATGCAATTACCATATCC
AATCATGCACCATTGATTTTATCAGTTAAATTACCAGCTGCCTTTTATGTCAGACAATGGCAATTTAACCCTTCTCTATT
ACAAGATTCAGATTTCATCCTATTTATTAAAGAACAAATTCCATTTTTCTTAGAAA
>M00285:128:000000000-BF978:1:1103:17810:7794_1:N:0:46
GGTTTCTACATTAGACACACCAGTCACCGCAGAACCCACAAACCTTGGAGTGGAAGAAAGACATCTCAAAATCAAGAGAT
TGCCTAAGAAAAAGAAGCCAGAAAGGTGCTAGAACCTATAATGAAGGATATCATTAAAGAAAGGCTTGAGCAGAGTCAGT
ATGGATTCAGAAAAGGAAAAACATTTTTGACTAATCTACCGAAGTTCCCTCAGGATGTAACTGATAGAATAGATAAGTGA
GTGTGGTGTATTTGGATTTTTAGAAGCCTTTTGATGAGGTCTACCACTGGAACTTGGTC
>M00285:128:000000000-BF978:1:1103:3333:7794_1:N:0:46
CATCCTTTCTATAACATGAAGACCAGAATTTAACACAGTACTCTAGTTGAGGCCAGTTCAGTGTTTTATAATGATTCAGC
ATGACTTCCCTGCTTTGATATTTTATACCTCTGTTAATGCAGCCCAGAGTTGTGTATGCTCTATTGATCACCTTCTAACC
TGCCCTGCCACTTTCAGTGGCTTGTGTACCCATACCCCAAGGTCCCTCTGCTCT
>M00285:128:000000000-BF978:1:1103:26343:7796_1:N:0:46
TCATCACCGTGAAAGGTTAACAGCTGATATATCAGAAGATTCTCCATTTGGTTAAAACAGCATTTTCAAAGCAGTATGAA
TTGATTTGGCACTTTGTACACTAAACCTAAGCTGCAAGTTGATGAAAACAATTGTATTATATGTATGTCATGGTGCTGAG
TCGATTGGAAACATGAATTTGATTGTGCCTCATTATCCTGAAAAGTTAACTGCTTATATTTCAGAAGATTATCTATTTGG
CTAAAACAGCGTTTTGAAAGCAGAATGCTTTGATTTGATACATTGCCATTAAATCTAAGC
>M00285:128:000000000-BF978:1:1103:15882:7797_1:N:0:46
GTTAGAGTTGACAGCCAGCACCTCTTCCCCAGAGCGCAGGTGCACAGGGCGAGAGGGCAAGGCTTTAAGATATTGGGTGG
AAATTTTAGGGGAGATGTCATAGGGATGTTTTCCACCCAGAGAGTGGTTAGCGCATGGAATGTGCTGCCTGGGGTGGTAG
TAGA
>M00285:128:000000000-BF978:1:1103:18250:7797_1:N:0:46
TAAGAATAGAGCTAGGGAAATGCAATCCTACCCAGCTGGTTGACATTGGATGGTGCAACATAAGCATTGCTGCAAGGAGA
TCAGTGTTGAAGGTCGCAAGGTCCCCACAAAGGCAGCTCTTCACGGATAAAACTGCACAGACAATCTACAGTCCACTCCC
ATTCTACAGAAGCTGCAAAGGTTTCATGGCTTATAGGCTGCCCTGAAGTCTGCCATACATGACACCTGTGAGGAGGCTCT
TGGTTCTTCTACCAAGAAGAACCAGAAATGATTTGATGAGAAGATGAGGTTGAGGAGCT
>M00285:128:000000000-BF978:1:1103:12966:7799_1:N:0:46
ATGATGGTTGACTTTGTCCGTCAGAATTCCCGCCAGTAGCTTCCCTACACTGAAGTCAGGCTCACTGGCCTGTAGATCCC
TGGCCTGTCCTTTCTACACTTCTTGAACAATATTAGCCACTC
>M00285:128:000000000-BF978:1:1103:21157:7800_1:N:0:46
TGCAGTGTGGTGTCCTTCTTATCTATTCTTTGCAGGTATGTAACGTTACAGTTATTCTCTTTCCCATCATGAACTCACAC
ATCAACCTTTTATTAAATGTGGTGGATTCAAATAATTTGGGAAAAAGTGGATTTTTAACTGCTGCATACAATCAGCATTA
TTGCATCCAAGAAGGAGCCTATTCAGCCTTCAAATTCATGGCCCTTTGAAAGCCTTGATTAATTTTGTTTTCACCACTGT
TAAAGCAGAGTTTCCTGATTGAGCAGTAAGTTCCAGATCGCTAACATTTTGTGTAGCA
>M00285:128:000000000-BF978:1:1103:13530:7800_1:N:0:46
GCACAAGAGCTGAATAGCCTGCTCTGCCTTCAGTAAGAGTTATGTTCGTCTTTTGTCTCAGTGACACTTTCATGCATTAA
CACTTTTTTGATCCCATTAATATCAAAACAAAATTCATTTGCTGTCTTGAACACACTCATTGACTGAGCCTTCATAGCTG
TCTTGGGTAGTGAATTCCAGAGATCTTACGATCTTCTGAGCGAAGACACCTTTTGTTGCTGTTCTAAATGGCTAACATGT
TATTTTGAAACTGACCCCTTGTTCTGAACATCCCCAGTCCTGGAATTCATCAACTCTGA
>M00285:128:000000000-BF978:1:1103:23433:7801_1:N:0:46
CTTAAATTTTATTTACAGCGTGGTAACAGGCCCTTTCAGCCCAACGAGTCTGCACTGCCTATTTTAAACCCCCAAATTAA
CCTACCCGTAC
>M00285:128:000000000-BF978:1:1103:24199:7803_1:N:0:46
NNNNNNNNNNNNNNNNNNNNNNNNNNNNNNNNNNN
>M00285:128:000000000-BF978:1:1103:17744:7804_1:N:0:46
TTTTATACTCAATACCCTGACTTACGAAACCCAGTGTGCCAAAAACCTTCTTCACGACCTTGTCTACCTGTGACTTCACT
TTCAGTGAACCATGTACTTGTTCTCCAAGGTCCCTCTGTTCTACAACACTCCTAGGGTTGAGAAAGTTCTACCTGGATTT
GACTTTCCAAAATACAACACCTCGCACTTATCCAAATTTAACTCCATTTGCCATTCCTCAGACCACTTATTCAGGTGTTC
AAGGTCCCCCTTGATGACATAGAGAAAGATGAAAGCATTTTGTAATTTGTGATAACCTTC
>M00285:128:000000000-BF978:1:1103:6128:7804_1:N:0:46
GGAATCCAAATATTACTTTTTTTTACTCAACAAAAGGTTAGAAAAAAACACCAGTCACCTATCACTGAATCTATTCCACA
AATGTTCACTCTGGGCAAGAAAGGGTCTTGTATTGTTCAAGAAGACAGCTCACCACCACCTTTTTAAGGGCAACTAGGGA
TGGGCAA
>M00285:128:000000000-BF978:1:1103:24829:7804_1:N:0:46
TAAGACTATTAAATGGTTCCCTAGTATGATAAGATGGACTCTTGACCTCACAATCTACCTCGTTATGACCTTGTACCTTA
TTGTCTACCTGCACGGCACTTTCTCTGGAGCTGTAACACTTTATTCTGCAGTCTGTTATTGTTTTACCTTGTACTATCTC
AATGCACTGAAGATCGAAGAGCACACGTCTGAACTCCAGTCACTCCGCGAAATCTCGTATGCCGTCTTCTGCTTGAAAAA
AAAAAAAACACATCATACAAAAACTAACTACACAACCACATCTCTCCTCTACCCTACCAC
>M00285:128:000000000-BF978:1:1103:4590:7805_1:N:0:46
CAGAGCCAGCACTTGAGCTAATGGCTGAAAGTGTAAAATCACCTGACTGTGTATCTTCATCATCACTGATTGCTTCTCTA
TTTATAATAATTGACAACCAAAAGGTGAAAGGTTCCAG
>M00285:128:000000000-BF978:1:1103:27770:7805_1:N:0:46
AACCCTGGGTCTTCTTACTGGAATATCCCTGCCCTCTACTCCAGTATATCCCAGTAAGAAGGAAGGACAAGGAATGGCAA
GGTCAGGGATGTTGAGAGAGGTGATGAATTTTGTCAACAACCAAAAGGAAGTTAAAATCAAACAGAGCCCTTGAGGATTA
TAAAGAAGCTAGAGAAGAACTCAAGAAGGGAATTAGGAGAGGCCATGAAAAGTCCTTGGCAAGTCAGGTTAAAGAGAATC
CCAAGGCATCCCACACATACGTCAGGAGCAAAAGGATAAGTATCCTAAAGATAAGCAA
>M00285:128:000000000-BF978:1:1103:11614:7807_1:N:0:46
TTGGGCTTGATTTCATCCAATGGATTAAATTACTTTATTTATCCCCCTCTGCCCGAGTTCTTACTAACTTCCAAAATTCC
CAACCTTTTAAACTTCAACGTGGAACCAGACAAGTATGCCCTTTGCTCTTTGATTTGGCTTTAGAACCTTTGGCTATTTC
TTTTTGAGAATCTGCAGATATCGCTGGTATCTCTAGAAGAGGTATTACCCATAAAGTTTTGCTATGCTGATGATTTATTA
CTCTTTATTTCTAATGTTGGGACAT
>M00285:128:000000000-BF978:1:1103:8251:7810_1:N:0:46
CTTCTCAGCAGCATGAAATACATACACTACAACTGTGTTCCTTTTGATACTCCGTGAGATTTGTGAAGAAACTGGCAAAT
GAATGGTTTTAGCATAAAACGCTGTTTTAGCCTAATAAGAAATTTGGTGATATATCAAGATTACCTTTTCAGAAGTAAGA
GGTACAGTTAAATAACTGTTACCAAACTTCTCAGCAGCATGAAATACATACACTACAAGTGTTTCCCTGTTGATACTCCG
TGCGTTTTGTGTAGAAAGTGACAAATCAATGGTTTTAGCTTTAAAAACGCTGTATTAGGC
>M00285:128:000000000-BF978:1:1103:10207:7811_1:N:0:46
GACTGTGGGGCCGGAGGCGATCGGACTGCGAGGCCAGAGGCAGAGGAGCTGGAGGTGGTTGGACTGCGGGGCCAGAGGTG
GTCGGACAGTCAGACTGCGGGCCAGAGGTTGTTGATGGACTGTGGGCCCTGAGGTTGTAGGACTGTGGGGGCTGGAGGTG
GTCGTCGGTGCTGGGTGAGGCTGGGCGCTGTTAATGTTTCGATGTTTTTGTCCCGTTGTCCTT
>M00285:128:000000000-BF978:1:1103:26662:7813_1:N:0:46
CTGGAGGACATACATTTAAGGTGAGAAGGGTAAATTCAAAGGAGATCTGTCGGGCAAGTTTTTTTTTTACACACAGAGTA
GTGGGTGCCTGGAATGTGCTGCAAGGGGTGGTAGTGGAGGCAAATGTGATAGAAGCATTTAAAAAGGCTCTTGGATAGGC
ACATGAGAGTACAGAGAACGGAGGGATATAGATTCAAGAAAATCCCCATTTTTTGAGGTATGACAATAACAATTATAGTT
AGAAAGAGGATCTGTCTGAGAGACATTATTAATAGGATGATTAATGGGAAGTTGATGATT
>M00285:128:000000000-BF978:1:1103:8343:7813_1:N:0:46
CTGACATCAAACTAATTGGTCTGTAATTACCTTTATGCTGCCTCCCACCTTTCTTATACAGTGGAACTATGTTCGCTACT
CTCCAGTCCTCTGGAACCATGCCGGAGTCCATTGACTCCTGGAAAATAATCACTAATGCCTCTACAATCTCTAAAGCCAC
CTCCTTCAGAAACCGAGGGTGCACCTCATCCGGTCCGAGTGACTTATCTGTCTTT
>M00285:128:000000000-BF978:1:1103:14378:7813_1:N:0:46
GTATCAATGAATGTCTGGCACACATTGAGGCCGTATTAACTAAACAAAGAATTCTCTTCCAAGTATCTGTAGGTATAGAT
AACTGGAATTCACTTTCCCAATCGTTCTTAATTTTGTCCAGTGAGTCTGGATGTATTTTCATAATTAAATCATAGATTAT
TGCTGTCAAGCCCTTCTGATAAGGATTAAGACCTAAAATTTTATTTATGATTTCAGTTTTATATGGAATCGGAAAGGAGG
GTATTATAGCTTTTAGGAAATTTCTAATCTGCAA
>M00285:128:000000000-BF978:1:1103:16709:7815_1:N:0:46
TATCAGTTGGAGGCATTAATTTTCTATTGACATCCTTGAGGTTGAAAGGCAAACAGACGTGTGAATGGTCTGCAGGCTGC
AGCCTGAGACATCCCATAAAATGGGCTGTGGTCTTCACATGGCCGCACCAGCGTGAGCGTTTCACGAGCACAGATATTAG
CCGAGTGATGTCCTTACAGGTACTGATAGCAATGGA
>M00285:128:000000000-BF978:1:1103:12782:7817_1:N:0:46
CGCTCTGACCGCCAGCCCGTGTCCAAACCTGGAGTGCTGGCAGCCCTCTGGGATACTCCCCCCCCCCCGAGTGTGGCCAC
TCGTCACCTGGGCTCACAGAAGCTGGACGCAGCTGCTGCTGTGGGGAGGTCCTCTGGGCTGAGGGTAGGGGCCACAGCCA
TTCTCCCCCAGAGCCTCCATTAACCACGTCGGGGGGCAGGGGGAGTCCAACTTCCAGCGGGACGCACACGGAGGGGGGCG
GAAGCACAGTGGTTACGTAACTAGACTTAGCAATCCAGAGACCCAGGTTTGAATCCCAC
>M00285:128:000000000-BF978:1:1103:8457:7817_1:N:0:46
GGTCTGCTTTGCCATTTTTTTTTTAAGTCTCTTCCTTCCTGCCTCTTGTTCATCTGTGTTACTGATACATGTCCGAGTCT
TAGATATGCCCATTTTTTCCATTATTCTACCTATGACCTCAATTTACAGTAATATCATTTTTGCTGTACTTGCTTGCATG
TGTGCATATTTAAATGCTTCATCTTTTTTATTTAAGGTCCATTCTTAAAAATGGAAGGCACTGTAGCATAGTGGTTAGCA
CAATGCTTTACAGCACTAGCAACTTGGGTTCAAATTCGGCCACTGTCTGTA
>M00285:128:000000000-BF978:1:1103:13816:7818_1:N:0:46
GATCTACACTCTTTCCCTACACGACGCTCTTCCGATCTGGACTACACGCTTTCCCTCCACGACTCGCTTCCAATCTAAAC
TACACGCTTTCCCTACACGGCGCGAGTCCAATCTAAACCGGACGAACGCCCTGTAGGGAAAGAGAGGACACAAAAAAGAC
GGACGAACAACTCAAGCAGGAACAAAGACAGGGGAAATAGCACAGACACACGGAGAAAAGGAGCGGGAGAGCGCACAGAC
GAAATCACGATAGATATGTACACAACTTCGTCAGACTTCATAGCGACACAAAAATCAGA
>M00285:128:000000000-BF978:1:1103:25805:7819_1:N:0:46
GCCTGAGATCAGTTAGACCCGAACATCAATCAAACACAGGCTGGTTAGTAACAAACAAGATGCTGGAGGAACTTAGGAGA
TCAGGCAGCAACTGTGGAGGAAAGTGTGCAGTCGATGGTTAGGGTTGAGGCTTTTCATTGGGACTGAAAGTTTAGAGGGG
AGGTAGTATAATATTCAGCCTGGGTAGTCTACAGCCTGACAGCATGGACATTAGATTCTCCAACTTCAGGGAGGACCGCT
CCCCCCTCTGTCCGTTTTCTCTCTCCTCCTGATCTACCCAAGTGCTTCCTACACTCACCC
>M00285:128:000000000-BF978:1:1103:27612:7819_1:N:0:46
GTGGACAATAAGATTATAAGACAATAAGATTTTCCACAACAAAACATCTTCTTGTGAGGTCAAGAGTCCATCTTATCATA
CTACGGAACTGTTCAATAATCTTAACAGTGGGATAGAAGCTGTCCTTGAGACTGTTGCTACGTGCTTTCAGGCTGTGTCT
TCTGCCTGATGGGAGGGGGGAGAAGAGGGAATATCTCGAGTGGGTCGATGGGTCATGTCAATGGGTATTTGATGTCAACA
TAGACATGATGGGCTGAAGGGGTCTTTCTGTTTTGTATGGTTCTATGATTCTATGAGAA
>M00285:128:000000000-BF978:1:1103:16281:7824_1:N:0:46
GGTTGGAGAATCAAGAACTAGAGGGCACAGGTTTAAGCTGAGAGGGGAAAGATTTAAGAGGAATTTGAGGGGCAACTTTT
TTACACAATGGGCGGTACCCATGTGGCACGAGCTACCAGAGGAAGTGGTTGAGGCAGGTACAATAACAACTTTTAAAAGA
TAGTTGGGCAGGTACATGGATTG
>M00285:128:000000000-BF978:1:1103:10140:7824_1:N:0:46
TGTTTTGAAGGTTAAATATAGCTGTTAGTTTTACAGGAATCTCTGAGATAGCTTGGGGCTTTCCCCCAAGTTGCCTACAG
AACAGCAGGTCCTGTTTGGGATATGGCATGGTGCAGAAACCCAACGAATGGGTTTGCCTTTCCCC
>M00285:128:000000000-BF978:1:1103:24488:7831_1:N:0:46
CACCAGTTTAACTAAGAAATGTTTGCTAGCAGCTGTTTCTCTAATAGAGAATTCTCTGGGCAATGACCATAGCTGTCCAC
ATGCTGGAAATTTATAAACAATGTACGTCCATTTTATTTTGCTTGCAAGGTAGTCAACTTCTTTAAAAATCTACTCACTT
ATATTTTTAAACTAGAGTAATACAATACAGGATTTCTATCTAAATAACTACATTCCAAAAAGCAGTGAAAGAGTTTTAAA
TAAAAGTTTAAAGTAATCTCTCACTG
>M00285:128:000000000-BF978:1:1103:21578:7832_1:N:0:46
NNNNNNNNNNNNNNNNNNNNNNNNNNNNNNNNNNN
>M00285:128:000000000-BF978:1:1103:15465:7834_1:N:0:46
TATTTTTAAGTAGGCAATAAGAGCAGGTATAGGACATTCATCCTCAGAAACCTGCTCTGTCATCAAACAAGATCATGGAG
AATATGATCTTCACCTCAACTCCAATTTCTCCCCA
>M00285:128:000000000-BF978:1:1103:12582:7835_1:N:0:46
CGGAGGAAACCCACCAAGACACGGGAGAATGTACTAGCTCCTCAGAGACAGCAACGGAAATTGAACCCCAACTGCTGGTG
CTGTAATAGCGTCGTGCTAACCGCTATGCTACTGTGCGTAATTCATCCTGGGTGGATGCAGATGGTGAAGGGTGGAATTT
GAGTTGAAATTCATGTCGGATTAGTTAGGATCCTGGGTAAGGCAGAATTGAGAAAGGGAGGAACGCGAGT
>M00285:128:000000000-BF978:1:1103:27497:7835_1:N:0:46
CTCCGGCCCCGCAGTCCGACCCGATGACCACCTCCGGCCCTGCAGGCCGACCACCTCCGGCCCAGGCAGCCCCCTCACCG
CCCGCATCCCGACGCCACCACGAGGATCCAGGGCCTTCAACACGCTGTCGCCTCCGATGAGCTCTGACGAGCTGTCGGTG
CCATC
>M00285:128:000000000-BF978:1:1103:10285:7836_1:N:0:46
CTGCAGAAAACAAAGTCGTTAATTTAGTACAAAGATCGTAAAAACAATCACATGATCTCATTCGATTGTCTCCCAGGAAT
GAAGGAACGTGTATTCACACGGGACTTGATCCAGCGATAATGGCCGGCTTCTCCGCCAGTCAC
>M00285:128:000000000-BF978:1:1103:23875:7837_1:N:0:46
TGATAGCTGAATAGTGACAATAAGTCTGTAAATTTAGTACACAAAATTAGAATTAACCACTATAAAACCAGCTGTTAAAA
TCTTCGAATACAATTTCCTTGCTAAAAGCAGTAACGCAGAGTA
>M00285:128:000000000-BF978:1:1103:5250:7838_1:N:0:46
TCGGTAACAGTTATTCGACTGTATCTCTTAAGACTAAAAAGTTAATAATGATATAGTAAAGAATTGCTTATTTGGCCAAA
ACAGCGTTTCTAAAGCTAAATCCATTGTTTTGCTACCTTCCGTACTTAACCCTTGTATAACTGCTGGAAAACATTTGTAG
TGTATGTATTTCATGGTGCTGAGTCGATTGGTAACAGTTATTCGACTGTATCTCCTACCACTAAAATGTTAGGTAAAAAT
GTAGTAAAGGAATGCCTCTTTGGCTAAAACAGCTTTTTTAAAGCTAAATCCATTGATTT
>M00285:128:000000000-BF978:1:1103:23329:7842_1:N:0:46
CTGTAAATCTGCAAGAGTCAGGGATATTCTTGTCAAAGAAGGGCTTCACCCTGGGCACAGGCAGTAATTTACCTACTTCA
CCCTTCACCCAATATTCCACTCATGAAGTCATCCTCGCTTGCCTTTTCTCTGCTGGTCCTTATAGTGTGCCTTGCACATA
AGATCACACAGAGTAATGTCAGTCTGCAGCATAATTTCATCTGGATCATTTGCCTCGATGGAGTTAACCAATGTACAGTA
ATCTCCAGATTAAATCGGCAAGTGAGT
>M00285:128:000000000-BF978:1:1103:16235:7842_1:N:0:46
AGAGTAAAGGGACAGAGGGGGAGCAGGAGAATTCAGTGTTCATGCTGTCGGGTTGTAGACTGCCCAGCCAGAATGTGTTT
GGTGCTCTTCTCCAGGCCGTGTATTAGAACTGTTGTTTTTTTATATACGTTTTAGTGCCCAGACCTGGCTACTGAAGGCG
ATGTTACAAAACTTAAAAGGTTATTTCAAACTTAGAAATGTATTAAGTGATGAAGAATGTCCAGACAGACTCCTGAACAG
GTGG
>M00285:128:000000000-BF978:1:1103:10569:7843_1:N:0:46
AGTACCCCTTACCGTGAAAAGGTAGTCGCTGTTATAGCAAAGGCTTTCCTATTTGGCTAAAACAGCGTTTTAAAAGCTAA
AAGATTTGCTTTGCCACTTTCAACTTAAACCGCATACAGTAACCTTTGGAGTATTGTATGTATTTCATGGTGCGGAGTCG
TTTGGTAACAGTTATTCGACTGTATCTCTTACCCCTGAAAAGTTAATCGCTGAAATAGCAAACGAATTCATATTTGGCTA
AAACAGCGTTTTAAAAGCTAAAACAATTGATTTGCCACTTTCAACTCAAAACGCATGGGC
>M00285:128:000000000-BF978:1:1103:26415:7844_1:N:0:46
AGGAGCCAAGTTGCAGGCATATGGGACGAGCTCAGGAAGACACCTTGGTCAGTATGGATGGGTTGGGCTGAAGGGCCTGT
TTCCATGCTGTATGACTCTGTTAATAATTAGGAAATTATAAAATAGTGAGATAGAATTCATCACCGTGAAGTACAAATGC
ATTCATCTCAGAACAGGGAAAGGGAAACTATAACATTTACTTCATGGCTATGAAATATGGAAAGTAAAAAGAATTTTGTC
ATTTAGATACATGAATCACTAAATGTTAGTGGCCTCATGGCCTGTCATCACAAAGGGATT
>M00285:128:000000000-BF978:1:1103:19165:7845_1:N:0:46
NNNNNNNNNNNNNNNNNNNNNNNNNNNNNNNNNNN
>M00285:128:000000000-BF978:1:1103:9030:7845_1:N:0:46
TGGGTTGGGGTGCGGGGGTGCGGAGTGGGGGTGGGTTGGGGTGCGGGGGTGCGGAGTGGGGGTGGGGTGCGGGGTGGAGA
CGGGGTGGGGGGGGGGCGGGGGGCTGTGGGCTCTGCTGGTCCGTCTGGTCGGGGTGAGGGCGGGCGTTCGCGGGCCGGGG
CGAGGCGTGGGCGCGGGCGCGGTCCGCGCCGTGGGCCCGCCCGTCTTCCGGGGTCATGTTCGGGCCCCCCTGTCCGTGGG
GAGGGCACCCGGGGGGTCCGCGGGTATGTCGGGGCGTGTGCGGGCGCACTGGCTGGGGTT
>M00285:128:000000000-BF978:1:1103:12001:7846_1:N:0:46
TTTTTATTTTCTTGAAAAAATGGATGTGGACTTCATAACCTTTGGCAAGAGTTGGCAGCCCTCCCCATTCCCAGGCACTA
TCCTCGAATCAATCGTCTCACCCATTGTGTTTCTGCAGGAACGCTACGAAGCAGTGGTGCAGAGGTCAACCAAGAAAACC
TGGGCCGAAATCCGTCAGCAGAGGTGGTCCTGGGCTGGAGCCCTCCCACATAGTCTGAGTGTGCATAAAGAGAGTGAGTT
CATTTAATCTGGAGTCCAGTCAAGTCCATGGGTGTTACATGGTTAACTCATGGCTCACT
>M00285:128:000000000-BF978:1:1103:11767:7847_1:N:0:46
CCCCCGCACTCTTATTGGTCCCCACGTGCTTGGGATCAAGACATGTATATAGCCTCCATTAAAATAACCCTTATTATTAG
GTCAAGTTTGTTGCTTTGAGATGCATTTAGGTCACCATAACCTAAGTACCAGATTAATAATCCAGAAACCAAG
>M00285:128:000000000-BF978:1:1103:23168:7849_1:N:0:46
AGCAAGGAAGTGTTGATGAGGCTATACGGGGCACTGGTGAGGCCTCACTTGGAGTACTGTGTGCAGTTTTGGGCCCCATA
CCTTAGGAAGGATGTGCTGATGTTGGAGAGGGTTCAGAGGAGATTTACTAGGATGATTCCTGGGATGAGAAAGTT
>M00285:128:000000000-BF978:1:1103:15269:7850_1:N:0:46
CCTTCAAACATCACACAATCTAACTCTTTCCTCCCACATATCCTACTATTCCACATTCTTCCATGTGCCTATCTAACAAT
CTCTTGAACCTGTCCAACGTATCTGCCTCTACTACCATCCCAGGCAGCGCATTCCATGCGCCAACCA
>M00285:128:000000000-BF978:1:1103:8315:7852_1:N:0:46
CAATTTGATCTCGGCGTGAGGAAGTAGCAATATTCATTAAGACTCGCATATTTGATCGTAAAAGGGATCTTGTAGACTTC
GCGAAATTTGATGAAGTAACAAAACTTAGCTTTCTATAAAATCGAGTTAACTTAAATCGGCAAGTGCGTAACGAAACATC
ACTCATTTTTACATTGCTTTTTTGGGTGATATTTTGGCCTTAATTTACCAGGATTCAT
>M00285:128:000000000-BF978:1:1103:13193:7853_1:N:0:46
ACCACCATTGTGGACCGTATCTCCAATAGAGACGAGACAAGGTACAGGAAGGAGAAAAAGAACTTAGTGGAATGGTGTCA
TGACAACAACTTTTCCCTCAATGTTAACAAAACGAAAGAGTTGGTCATTGAC
>M00285:128:000000000-BF978:1:1103:25215:7854_1:N:0:46
TTCGTACAGCTTTTGGATTGAATAAATTCATTTTATCAAGACCAATTGATTTTTTTTCTATCAACTATCCAGAATTGATT
TAGCTTTATCTTTATGGAAAATGAATGGAATAATATGTTTTCATTGATAATTTTTTTTTTGACTTTTGAACAGCTATAAA
TAGACATTGCCAATATCACAGATT
>M00285:128:000000000-BF978:1:1103:27001:7855_1:N:0:46
ATAAATCATGTAACTTACAATCCATTGTTTCACATTTAGTGACTTCATATTAAATAAAAGTTTAATATTTAGTACTGGCA
GTTATTGGTGGTGAATGAAAGGACAGGTGCTATTTCTTATTGTGGGGATACAGAGGGCAGCAAGAACATGCTGCAGTTGT
TAATGGTGAGAGTGCAGGAGAAGGTATATTAACAGCAGTATGAAAGAGGAAATGGGAAGAGAAGGTATGCAGGGCATTTA
GGTAGGGGGAATGAAGAATAAAGGAGGACTAATTTTCCCATTTCTCATTAGTACATATTT
>M00285:128:000000000-BF978:1:1103:7231:7856_1:N:0:46
TCTTTATGTATAAAAACTTGCTTCGTAAATGTCCTTTAAACCTTCCCCCCCTCACCTTAAAGTTATGTCTTCTAGTAGTT
GACACTTCTGCCCTGGGAAAAATATTCTGGCAATCTACCCTATCTATGCCTTTCATAATTATATGTACTACTATT
>M00285:128:000000000-BF978:1:1103:4573:7856_1:N:0:46
NNNNNNNNNNNNNNNNNNNNNNNNNNNNNNNNNNN
>M00285:128:000000000-BF978:1:1103:19075:7857_1:N:0:46
GTGATGCTGCTGCCAGCAGGCTTTTCATTGTATCTGTACCTCACCGTACTTGTGCACATGACAACAAACTTGACTTGACA
ATGCTGTGAGGAGACTCATTTGGCAGAGGAATGAGCACAGGTGTTGCTTTACCTTATCGGCAGATTTGCAGTCTTCTGCT
TGGACCCATGGTCAGTTCGTAGATTGATCAGCATCTGTGACCAGTTCAAGTTGGCCTCGGGGGCCAGAGTCACCCACAGG
GCGAGTGAGGCTGTGCTCTTCAGCCTGACTGATC
>M00285:128:000000000-BF978:1:1103:15483:7858_1:N:0:46
GAAATCGTGCCATTTGTCCCATCGAGTCTGCTCCGCCATTTGATCATGGCTGATATATCCACTGACTTGGCTTCCACAGC
CCTCTCTGGTAATGAATTCCACCGATTCACCACCCTCTGGCTAAAGAAATTCCTCCTCA
>M00285:128:000000000-BF978:1:1103:16775:7860_1:N:0:46
GATAATTGTTTCAAAAATAGCTTGATGAATATTCATCTTGGAACCTGATGTTGGAAATTTGCTGTCATCAAAAGCTTTAA
CTCATGAAGCTTGACAGATGAAACATAATGCAGTAATGTGTGAAGTGATAAGTTTTGGAAAATTAACTGGGGCTATGTAA
ATTAAACAGTGCAAAGTTAATGTAGCTGCAGGAACAGAAATCTGGCTGTTTATTTATACTAATCTGTGAAGATGGTAGGA
CAAGCTGAAGAGACAGTTTACAAGTTGTACCAGATTGTT
>M00285:128:000000000-BF978:1:1103:5250:7860_1:N:0:46
GTAGGATATGAGGGTGGAAAGAGTTAGTTTGGGAGATGTTTGTAGGATGGCACAGCTTGATGGGCCGAAGGGCCTGTTCT
GTGCTGTATTGTTCTATTGTTCTATTGTTCTAAACCTGCTCCTGATCACCACCTACAATCCTCCCTCAGCTGATGAATCA
GTTCTCTCCAAGTTGAACAACGTTTAGAAGAAGCAGAGTGAATAGCATGGACACGGAGTGTACGCTGGATAGGAGCGTCA
ATGTCTATCACCATGAGTGGGTTGGTAGCAGCAACACTGACTAACCTGGCCGAGTCCTA
>M00285:128:000000000-BF978:1:1103:15558:7862_1:N:0:46
ACTCTGAGGGACAGCAAAAGTGTGGATATCGTGGGGATATTTCCCCGGGTGAGGGTCTCTTTACACTCTTGCCATCTGGA
AGAAGACTCCAGTGCATCTGGGCAAGGACTACCAGACTGTGCA
>M00285:128:000000000-BF978:1:1103:18409:7866_1:N:0:46
GACTTGAATAAAAACAGCTTAGAATGAATGTACTGATGCAGCAGTCATTGGACACTTAAAGTGCTGGTGCATTTTTGTAT
GTCTAACATCCTTTGGTGTTGGAGGGAGGGATTTGGAGCAGCATTTTGAGGGAGTTCATGGTACTGATGGCTTGTGGGAA
GAAGCTATTGCAGTCTGGTAGTCCTTGTCTGGATGCACTGGAGCCTCCTTCCAGATGGCAAGAGTGTAAAGAGGTGGTGG
GAGGGGTGAGAAGGGTCCGACATTTAT
>M00285:128:000000000-BF978:1:1103:12716:7866_1:N:0:46
GAATAAAATGGGTTGGTAGGATTAGTGTGAAAACGGGTGCTTGACGGCCAGCACAGACTCAGAAGGGCACGGTAGTGTAG
CGGTTAGCGTAACGCTTTACAGTGCCAGCGACCCGGGTTCAATTCCGGCCACTGTCTGTAAGGAGTTTGTACGTTCTCCC
CGTGTCTGCGTGGGTTTCCTCCGGGTGCTCCGGTTTCCTCCCACATTCCAAAGACGTACGGGTTAGGATGTTGTGGACGT
TCTAATGTTGGC
>M00285:128:000000000-BF978:1:1103:11065:7867_1:N:0:46
GGGACCACAAATTCAAGTTTGGTGATGATGAAAAGATTAGTGGTATAGAAAGTAGCTTAGTCAGGAAAATTAAAGTCATG
ATACCAGATGCATTTCAGGATAGGTAAGTGTAAAATATTCATCTCATATCAAAAAAGAATAGATCAGACTATTTTTAACT
GGGATAGTGATAGGGATTTTGGACTGTGCACAGATACATTGCTTTGCTAATGTTACTTTCTGCCTTTATTTAAAGACTTA
GGAACATGTGCAATTACTGCCATCCCATTCGAGAAGTCAAAAGTTCTTTTCACATTAGA
>M00285:128:000000000-BF978:1:1103:24324:7867_1:N:0:46
CTAATAAAAATGTACTTGAAATAGGGGATGGGGGGAGTGGGTGGCATGAAGGAGGTTAAATATTTGGTAAAGGCCATCAG
CAAATGCAATGTGCTGCATTTGAATTGATCCTAGGTCAATTACTACCTTGTATTTGAGCTTGGCAGATGGGTCTCTCATT
TGCTCCCACATCTGTTGATGATGTTAATCTGGAATGTATCATGAGCATATTCAAAAATTTGTAATAAATCAACTAATGCA
AAAACTATGTATAAAAGATCTGTGAAAACATCCTTCAGTCAATCTTAGTGGTGGGA
>M00285:128:000000000-BF978:1:1103:25296:7868_1:N:0:46
TTACTACAGAGAGCAATGCGATAATGAAACAAAACCAGAATGTTCTGGGGGAAAAAACTCAACGTATCGTGCAGCACTTG
TGGAAGAGAAACAGTCAACATTTCGGGTCTGCAGCCCTTCATTGGAACAGGGAAAGGAGAAAGATATGCAACATTTTCAG
TTGTGGGAGGGAGCATATAGAATGAAGGGAATTTTGATGATAGGATGAGGTCAAAATGGCACCGTAGGAACAATTATCAG
CACATTAGGTCTGAGTTGCTAATGGTATGCTGGTGGGACTTGCCTGCATGCTAGACTCAT
>M00285:128:000000000-BF978:1:1103:3821:7871_1:N:0:46
ATCATTATAGACATTGAATGATGTCCCTTAAATTACAGCAAGCTATATATTCTTTGCTGCCATTTCCAGCCGTCCCTCAC
CAACACTGTCAGTCTCCAGCTCTTCACTTCCTGTCTTTTCTATCTCCATTTCTAGGGTCGGGACAGTGACTGAGATCCAC
TGGAGACACATTTTGTTTCTGTTCATTCTCAACATCTGGACATCCCCGGGAAGGCATTGGATGAATCATCTCACATTGCA
GACAGTGATAGCGACCAAAATGGGTCAATTTACATATAATATATCATTTTCTCCGGGTAC
>M00285:128:000000000-BF978:1:1103:22890:7872_1:N:0:46
TGGGGGTGGGGGAAGGGTTGTTTATGACTAACAATAATTTTGGATATCTCAAGGACTCGACGGAAGCCTTCCATTTCTGA
TGAGCTAAAGTTGAAGTGACAATCTTTGTATTATTATAGTCCATCTCTTTTAAACCTCATCCTTTATTTGTGTTAAACTT
ACTATGTGTGTTCCTTCCGTCCAGCAACATTCTACGCACGAGAGAAGGTTTTGGCTCTTCGTGAATTTGTTCACAGTGTT
CTCGAAAATGACTGTATTCCATTTGAACTGGTGGCACCTGGAGGGCAGAAGCTGAAGGAT
>M00285:128:000000000-BF978:1:1103:16514:7872_1:N:0:46
GCGTTCTATAAGCTAAAACCATCGATTTGCCACTTTCTACACAAAACACATGGAGTTTCTACACAAAACACAGGAAAACA
ATTGTAGTATACATATTTCGTGGTGCTGAGTCGTTTGGTAACAGTTATTTAAGTGTACCTCTAAACCCAGTAATGTTATT
CACTGATATAGCAATTGATTGCCTATTTGACTGAAA
>M00285:128:000000000-BF978:1:1103:5372:7874_1:N:0:46
TAGGCCCTTCAGCCCACAAAGTTGTGCTGAACCTGTCCCTACCTTAGAAATGACTAGGCTTACCCATAGCCCTCTTTTTC
GAAGCTCCATGTACCTGTCCAAAAGTCTCTTGAAAGACCCTATCTTCACAAGATCATAAGACAAGGGAGCAGAAGGGGGG
CCACTCGGCCCATCGAGTCTGCTCCAAAGGGAAAGGAGGTGGGGAAAAAGATGAAAAAGAATGAAAAAAAAGTGACAAAA
AAGAAAAATGGGAAAATAGATCGGAAGCACACGTCTGAACACCAGTCACTCCGCGAAACC
>M00285:128:000000000-BF978:1:1103:9759:7874_1:N:0:46
CTCCCTCTGACATCTCCCTTGAACTTCCCACCCATAATAAAGAACAGCCGGGATTTTGGCAACAGTTGGAAAAGTTTGAA
CAACCTGAAGTTAGGGACCAATTACAGACTCTTCATCGATTCAGGGAATATCATCAAAGAGCCAGACACCTCCAGTGTAA
CACTGGATTGGGTACAATGGGCACCACAGTCTCATGAAACCTTTGCAACTGGAAAAATAACAAAACTATGCACTGAGCTG
AGATCCCTTTTACTCACGTTGGGTCTGCAGCCTCCTATGCCCTGATTGGCTGGCTATGGT
>M00285:128:000000000-BF978:1:1103:6736:7876_1:N:0:46
TTTTAATTAGCATCACAATTGCGGAAAGAGTGTATGAGCTCGGGCAGGATGTGTTCAGGAAGCAAAATACTTCTTCTCCC
AGAGGGTTGTGAGTTTGTGGAACGCACTGCCTCAGAGGGCAGTGGAGGCCAATTCTCTGGGCACTTTCAAGAAGGAGCTA
GATAGGTTTCTTGTGGATGAGGGAATCAAGGGATATGGGGACAAGGCAGGAACGGGA
>M00285:128:000000000-BF978:1:1103:24496:7877_1:N:0:46
GATGTGGAGATGGATGGAAATGCTAGCATTTATTATCCATGTCCAATTGCTCCTAAGCTGAGGAGGAAATTAAGAGTTAA
CCAGAAGGGATGGACTGGAGCCACATATTGGCCAGACCTGTGAAGAACGGCAGCTTTCCTTCCTTGAACT
>M00285:128:000000000-BF978:1:1103:7288:7879_1:N:0:46
CCAATAAGAGAGGTGGGGTGGGCAGATGAGAAAAGTTAGGAAAGAAGGGGTGTGTGTGAGACAACCTGGGAAGGAAAGAG
AAAGAGACAGAGCAGGTTACCTGAAATTAGAGAATTCAATGTTCATGCTATCAGGTTGTAGGCTACCCAGGCAGAATGTG
AAGTGCTGTTCTTCTAGTTTGTGTCTGGCCTCACCCTGGCAGTGGAGGAGTCTGAGGACACCCAGGTCAGTGTGGGAATG
AGAATGGCTTGCAACTGGGACCCAATGCACCATCCTGAGCATTCACTCTTTCTACCACC
>M00285:128:000000000-BF978:1:1103:2989:7880_1:N:0:46
AAAGATTAAAGGACAAGAAAATAGATTATGAGAGTCAGCCAGCAAGGAAAATAAAGAGCTTGTACAAGTATGCAAAAGGA
AGATAGTAACTAAGGGAAATGTTGGTCCCTTAGAGAATGAGAGTGGGGGATGAATAATGGGAAATAAGGAACCGACAGAA
CCTTTGAACAAATATTTCGTATCACCCTTCCCAATAATAGGTGAAAATTTGCGGACAATGGCAAGTTTAAACAATGACTA
GGGAGAAGGTATTAGGCAAACCAATGGAACTAAGGGCAAACTTCTCTTCCACGAGTGCTG
>M00285:128:000000000-BF978:1:1103:18615:7881_1:N:0:46
NNNNNNNNNNNNNNNNNNNNNNNNNNNNNNNNNNN
>M00285:128:000000000-BF978:1:1103:23452:7884_1:N:0:46
GGTAGTCAATGTAAAAATAGGTTTTCATGGATTTTGTTAGGTGACATCATTGACAAATATAAGCCAAGGAAATGATGCCA
TTTGCATGTAATTACATAGAACAGTATAGCACAGTATGTGCTGACTTATATAAACACCTATTCCATGATCAGTCTCACCC
TTCCCTCCTACACAGCCCATAACCCTCCATTTTTTCTTACATCCATGTGCCTATCGAAGAGTCTTTTAAATGTCCCTATT
GTATCAGCCTCTACCACCACCTTCAGCAGTGCGTTCCAGGCACCCACCACTCTGCTCTTT
>M00285:128:000000000-BF978:1:1103:13391:7884_1:N:0:46
CACGCCCTCTAAAACCTTCCACATCCTTCCTATAAAAATGGGACCAGCATTGAACACAATACTTTGTGTGGTATAAACGG
GGTTTTATACAACTACTGCACTACCTCGAGAACTCAATACACCGACTAATCAAGGCCAGCACACTGTACGTTTTTTTAAC
AATCCTAACAACTTGTGTGGCAATCTATAGATTGCAAGATCCTTCTGTTGCTTCACACTGCAATTAACTTTCTATTCTGC
TTTCAAATTCGATCTTCCATAATGTATCACTGCATACCATTCCGGGTGAAACTACAGCCG
>M00285:128:000000000-BF978:1:1103:4407:7884_1:N:0:46
GATCTACACTCTTTCCCTACACGACGCCCTTCCGTTCGCGACATCACGTATTCCCTCCACGGCTCGCATCAAAACTAGAT
CGATAGAACGTCGTGTAGAGCAGTAAAGAGAGGAAACGAGCTGAAGTGAGGAAGCCTGGTGCACGATGTAACTCATAACA
ATACGCAAGATATTGGGCGGTATAGTTATATCAGGCGGTCACTTCATCGAGCATTGTATAGCAATGAAATGTCTATCGAA
CTTCAGACGCAATATAACGCAGAAAAAAATAGTATTAGTTATGAAGAAATCGGACGAGC
>M00285:128:000000000-BF978:1:1103:20294:7885_1:N:0:46
AGTAAGTTCAAAATTAATAGCAAGGCTTTTCAAGATTATTGTTTGGCCTGTAATATAAAGTACATTATTAAACATATTGC
CAATTCTACTTGAAGGTAAGTGAATTACGCAATTAGATTGTGCCATTTTTGAGCAGCTTCCCTGAGCTCTTGGTTTAAAA
AAGCAAATTTGGAGATGCATAATCCCTGTACTTTGACTGTGAGTACTTCAAAGTTAATATTAAGGACCTGAAAAACAAAA
TCTTTAATCCATAAATCAATTAACAGCATAAAAACTCTTGGACTTTGATTCACCAGGCCT
>M00285:128:000000000-BF978:1:1103:10204:7885_1:N:0:46
GAGAAATAATGTTTCTGGGAAGGTGTAACAAGGTAAGGGATCAGACAATAAATGCAAGATATTGAGACGTGTGAAGGAAC
AAACTGTTCTGGAAGTGCCCCTTTAGGCAGTTGAACAGGTTCGTAAATGGGTTAAAAATACATTTGCTATGCTTTCCTTT
ATTCGCCAATGTAAAAATATAAAAGCAGTGAACGCTTTCCATGGTTGTTAATGGCACAAGTTAGACCACAGCTTGAGTAC
TGCGTACAGTGCTGGAGATCGGAAGAGCACCGTCTGAACTCCAGTCACTCCGCGAAATCT
>M00285:128:000000000-BF978:1:1103:10854:7885_1:N:0:46
ATGACAAACTGGAAATATTCCATCTTTATTTGAATTGAGAAATTACAATATGTAATGTAATGACTGACTGTGCAGACTCT
GATAGATTCTCTCACTAAATTACAATTTTATCCTTGCATACCTACCACCTCCTGTTTGTCAACCCACTAATAATC
>M00285:128:000000000-BF978:1:1103:23847:7887_1:N:0:46
GAAACCTTTGCCACACTTCTGTTTTCTTCCTTCCACATCACGCAACAACATTTTACAGAGTTTACAAAGTACAGAATTTA
ACATTAAGAAATTAAATCTTTTAAAGGGTCAACCAGGCTTTCCTGGGGCAAGAGGAGCAGATGGATTCCCAGGAATGAAG
GTAAGTTTTCAATTTATTTCAAAATGAATATAGAAAGTCAAATCAATAATTTGATGATCATTGACAAACCTTTTAAGTAA
CCTGCTCAATCTCATGTTGTCATATAGTATCAGTTGAATCAGCTTTCCAAGCTTATC
>M00285:128:000000000-BF978:1:1103:12907:7887_1:N:0:46
TTGCAAGAGTAAACAGAATTAAGGTAAATCTGAAAGCATTTTGCAACTGTATTAAGAACAAAGGAATAACCAAGGAAAGA
GTAGGGCCAGTTAGGCACAACAGGGGCAATCTGTGCATGGAGCCTGATGGTATAGGTGAGGTCCTAAATGGTTGCTTTTC
ATTAGTATTCATAAAGGAAACAAACATTATAATTGGAGAATTCAGCAAAGGGGAAAGTGAAGTTCTAGTGCAAGTCTCCA
CTAA
>M00285:128:000000000-BF978:1:1103:5487:7889_1:N:0:46
TACCCCAGGCGGCTATGGAGGTGTCATTTTGAATACATTCAAGGTGGAGATTGACTGACATTTGATCTATAAGGGAGGCA
GAAGTTATGAGAGGGGTGGGGAGCAGGAAAGTGGTGCTGAGGCCAAGGTTGGATCAGCTGCGCTGAATGAATGGCCGAGT
AGGCCCAAGGGAAGA
>M00285:128:000000000-BF978:1:1103:2802:7890_1:N:0:46
GCAAACCAAGGTGTCGGTGTCTGACATTTTTATTTTCTTCTCAGTGCAAATGCCAAGTCCGGGTGGGATACAAATGTGGC
TTTTTGACATTACCCGATTGGAAGCCCCTTTCTAACTTCTGCAACAAAGAAGTCTTGGATGAATTCAGCACAAGATGATA
GCCCACACCTCACTGTGTTTTAAAAAGCTGCCAAAAATTATTCATGATACTGTGTGACTAGCCTCC
>M00285:128:000000000-BF978:1:1103:4884:7891_1:N:0:46
AGATCTCTTAACATCCTGGTAAATGTCCTCTGCACTCACTGCAGTGCAACCTCATCCTTCCAACTGTGTGACAACCAGAA
CTGCACCTAATACTCCAAGCTTGCTTTAACCAGTGTTTTACATTTTTAAGTCCCAATTTTTATATTCTATCCGCTGACAT
ATGAAGGAAAGCATGCCAATATACCTTCTTCACTCCCTAGCTACCTGTGTTGCTACCTTCGGGGAAATATGGACTTGAAC
>M00285:128:000000000-BF978:1:1103:19876:7891_1:N:0:46
GGAAGTTTAGAGGGAATCTGAAGGGGAAAGCTACAGATCATTAGCACTAGTAGGTACAACATGTGGGATGGATGTGATTG
GCCAAAGGGCTTGTTTCTGTGCTGTATGACTACATAACCATGACTCAATTATAAATGGCCAACTCCTTATTTTGAGACAA
TTCCAGGTAGACACGCCCCAGCCAGAGGAAACATCAATCTTGCATCTAAC
>M00285:128:000000000-BF978:1:1103:28289:7891_1:N:0:46
ACTGGGCCCAAGATAGATCCTCTGAGATGTTGTTGCCCAGGAACTTGAAGCTGCTCACCCCTTCCACCGCTGACCCCTCA
TTGAGGACTGGTGTGTGCTCTCCCGACTTCCCCTTCCTGAATTGTACAGTCAGTTCCATGGTCTTGCTGACGTTGAGTGT
GAGGTTGTTGTGACACCACTCAGCCAGCCGATCTATCTCACTCCTGTATGCCTTATGCCTCCTCGTTGCTATCTGAGATT
CTAACAACAACTGTGGTGTCATTGGCAAATTTATAGATGTTGTTTGAGCTGCGCTTAGCC
>M00285:128:000000000-BF978:1:1103:26316:7895_1:N:0:46
CGATGGGCATCTTGGTTGGCATGGGCCATTTGGGCCAAGGACCTGTTTCCATGCTGTGACTCTATACTTTGTAGGACAAA
TCCTATGATACAACCTGGCTGATCCAGCACAGGTAATTTTAATCCAGTAGAATTTCTGCAACTTATTCCTGCAAAGAACT
GTTATCATTAATCAAGGAAAGAGGTTTAGTATCCATAGGGGTCCAAAGAGGGGCTGAAGAAAACCCAGAAAAGCTCTCTG
TGGGAGTCATCATTCACAGAGGCTGCAATTGTAAGGGTGGTTGATGCCTACATTATTCC
>M00285:128:000000000-BF978:1:1103:16477:7895_1:N:0:46
AAAGAAAGAAATGTTACTGATCTGACCCGAGATCTCACATAGTCCAACCCTTTGCCCATTGCATGTTCAGATTTGTTTCA
TAACTGGATCAAGGCTCAGAACAATTGGATAAAGAGGCCGGAAATGGTGTGGATTTTCCAATGTTCCCATTCCCTTAAAT
AATCAATAAACAAATCGAAACATCCTTATCTGCTTTCAAAGCAGCTGAATCAGTTGCTTTCAGCATACATTTTTTGGGAA
GGTTAGCTCTGTACCTGCAGACCATGCTGCTTGAACTCCTGGTGCCTTTCTCAATGGATT
>M00285:128:000000000-BF978:1:1103:6549:7896_1:N:0:46
GCTGGGTAACGTTTTCCATAGACCTGACCTCAGCAGGCTTAGCAAGAGAGGCAAGATATCACCTGAATTTTTTTAAATCA
TTCATGGGGGCTTTGTGGGCCGAGCCAACATTTATTTGCCCATTCCTAAATGCCCTAGATAAGGTGGTGCTGAGTTGCCT
TCTTTAACCATTGCAGTCCACTTCTTTTTGCTATCCTTGCCTGG
>M00285:128:000000000-BF978:1:1103:13831:7896_1:N:0:46
GATCTACACTCTTTCCCTACACGACGCTCTTCCGATCGAGATACCCCGTTTGCCGTCCTCTCCCTGTATCAAAATGATAA
ACAATCTTTCCCGTCACGAGAAAGAGCGCATAACAACCAACTCATGTTCCCCCATGACCCCACTCGTTTCACTTTACCTG
CAGCAGATGATGGTGCGGCGAAAGACCAGCAATCTCTCTTTTGCATCATCGTTGCGTCTGAACTTGGCGCAGTACTCTCA
TCTAACCACGGAATCATATGCGGGCCTACTCACATCGCATGCGACTATGTACTAGAACA
>M00285:128:000000000-BF978:1:1103:12677:7897_1:N:0:46
CCTCCACAGATGCTGCCTGACCTGCTGAGTTCCTTTAACATTTTGTGTGTATTTCTATCCAATTTGACACCTTACACAGG
ATTTGATTCACTTGCATCTGTGCCAGAAAATTCACCCATTCTATTGGAAGGAATCCTCCCAAATCCTTTGAGTTCTAATT
TATACACCCAAACATATTTCTGTCAACTGCCTACATCCAATAAAACCAAAATAAAACCAAGAAACAAAAACATTCTCTTT
ACCAGGTAACCTTTAATCTATCCATTTGGAGAAATTAAAAGCCTGTACAATTGCCACTTG
>M00285:128:000000000-BF978:1:1103:15080:7898_1:N:0:46
GGCTAGAGAATTGAGTGGAGTGATATGTGAAGAAAAAGGTGTTACCAGATATTAATAATGAGGCTATGATGTATTTATCT
TAGCTTGAAATATCAAAGGACAAGTAGCTATCAACTAACAGTGTTTGTCACATCTAAAATTCTAGGTTCTCAGCACTTCC
TTAAATTTTAAATTTAAAAAAAAAATTATTTACAGGCCCTTTCGGCCCAACGAGTCTGCGCCGCCCATTTTTAACCCCCC
AAATTAACCTACCTGTACGCC
>M00285:128:000000000-BF978:1:1103:27107:7899_1:N:0:46
GTTACCATAGTGTGGAGAAAATTTTGTACGTGATCATTGCCGTCATTGGAGTTCATGCTAAGTGAGCAGAGTGATTCATG
TTTTGTATCTCTGCGTGTAACCTGTGTGTACCTGTTTCTGATCATGTTGTTGATGATCCGTGTACAAAAACACATCAGTG
ATATCCATCCTGTCAATTCTGCATTCGGATTTTTCTCATTTTCTGACAACCGAAACCAAACCTGTCTTTGCTCCAACTCA
C
>M00285:128:000000000-BF978:1:1103:26469:7900_1:N:0:46
AGCCCTAACCTAAATTTGTATCCTAAACTTCAACCTGATTATGAACAGGCTGTCGTTAGTGCATCGCTATGACAGCGCCA
GCGATTGGGGTTCGATTCTGGCTGCTGTCTGTAAGGAGTTTGTACGTTCTCTCCGTGTCTGCGTGGGTTTCCTTCGGGTG
CTCTGGTTCCCTCCCACATTCTCAAGACAT
>M00285:128:000000000-BF978:1:1103:9721:7901_1:N:0:46
GATCTACACTCTTTCCCTACACGACGCTCTTCCGATCTGATCTACACTCTTTCCCTACACGACGCTCTTCCGATCTGGAC
TACACTCTTTCCCTACACGGCCCGCTTTCGAACCCAAATACCCCCCCTCCCCACCCAAACCCAAGCTCCCCACCAGAGGA
CAACCGTTCTATCAGAGGACCGACCGGTGACACATTCGAGAACGCTGACAGGTCAGCGCGTGCGAGAAACAACTGTACAC
CACACGAAAAGGCAAGCAACTCACACTATGCAGACAATACAGTAGACATCATGTACT
>M00285:128:000000000-BF978:1:1103:23280:7902_1:N:0:46
CACGTCACACTCACTGTAGGAAAAATAAAACATCCCAGTCTCCCCTGTTTTCACGACATTCTGTAATTAATGTCATCTCG
TTTCTCTTGCACCGTCCATTGGTTAAAACAAAACGTCTATTCATTTTAGTAACTTCCTGTGAGACCAAAATTTTATATCC
TTGTTCCGACTCAAGATCTGAGCCTTGTCTGTGTGTACGGCCAGCGCCC
>M00285:128:000000000-BF978:1:1103:4960:7904_1:N:0:46
CTTTGGTTCTTACTGAGCCGCTATCACCCTGCAGGGCAGGGAAGCACCTCAACAGGGGTCCAAGGCCCGAGGCTGGATCT
GCTTCCTCTACAGCCCTGTCCCCTCCTATAGAAATATCGCCTTGTCATGGGAACAGGCAAGTAATTTGGAGTTATATCTG
GATACCCTAAAGGAGCCAACACCCTGACTGGGCTTTTCATGACACTCACAGGAGGCAGTGTTAGAGGAAGGAAAGATTCA
TCTGAGGCCCTCCACACCCTCATAATGTCCTAAAGAACTTTATAACCAAGAACTGAGTTT
>M00285:128:000000000-BF978:1:1103:3548:7905_1:N:0:46
TCCTCTGCCAAGGAAAACCTTCTCCTTGTATTGACCCTGTCAAGCCTTCTAATGACTTTTTAGGTTTCAATGAGGTCCCC
TCATTTGTCTAAACTCTAAAGAACTAGAGGCAGAGTCTACTCGATCTCTCTTCATATAACAGACCTGTCATTCTGTGAAC
CAGTCTTCGCCGCATTCCCTCCAAGGCAAGTAATTTTAATTTCCGTAATAAAAGGAGACCAAACTTGTGCACAATACACC
AAGTGTGGTCTAACCAAGACCTTGTGTAATTGTACGAATAGATCCTT
>M00285:128:000000000-BF978:1:1103:13922:7905_1:N:0:46
AAACAAAAGAGTAATTGTTGAAATAGTATATTGTAATTTAAAAAATTCTTTTCCTTGGTTTAAAAGGAATTTAACATCCT
TACATTTTTAAATCTCTTTAATTGCCTATTAGTTGAGAATTTTGAAAAAGAATGCTTGAAAGAATTTATTTTTGGAAATT
TCTAAATGTTCGTTAAAATTTTCCAGTTATCTCAGGATGTTATTTACCCTATGGTCAGATTTTGTTCTGATCTTGTGAAC
AAAACTA
>M00285:128:000000000-BF978:1:1103:10220:7906_1:N:0:46
CCACCTTCTCAAGAGCAATTGGGGATATGAAATTAAATGCTGGCTCAGCCTGCAAAGCCCACATCCCTTGAGTGAGCAAA
GAACAAAAGATTTTTTGTTGCATGGATTGCAGCAGTGGTAGTGAGATCAAACATACTCTGAGCATGGATATCACAATCAA
AAGCTTCATTGTGTGCCTTGCATGCACTACCAATTGTGAACAGTG
>M00285:128:000000000-BF978:1:1103:10202:7908_1:N:0:46
GAAATTCGGATCAATCCACAGTGGTGCTCATGTGTTCTGATACTCTTGTATTTCCTCTTTCTCCAGATCACCTAATGACG
AGGAGGCCCAAGTGGAAACTCTGATCACCAACAAAGGTGAGGGAGACATAACTGATCCACATGGTGAGACCCAAAACTTC
ATATATC
>M00285:128:000000000-BF978:1:1103:14142:7909_1:N:0:46
CAACAGCCTGCTGTAGGGAGATGTTGAAGATGTCAGCCAGTACATCTTTAAGCTGGTCCACACAGTCCCTAAGTATCTGC
CCCGCTATGTTATCCGGTCCCGCAGCCTTTCGAGGGTTAACCTGTAAAAGGGCTTTCCCCACACTGGCTGGGGTGAGTCT
CGAAGCCTGTTCTTCTGG
>M00285:128:000000000-BF978:1:1103:17229:7909_1:N:0:46
TATTCTGCAGGTTAGGCAGCAACTGTGAAGAAAGAAACAGAGTTGACGTTTCAGGTTGACGACCCCCTCATAGAAAGAAA
GCTTACGAATCCAAGGAAGGAATCAATGACCATTCCTTGGGGTTGTTAAACACACAGACATTCTGCTAACCTGGCCAGGC
TCATCATACAAAGAGGTGGTCTGTTAATTTCCTAAGTTTCACTAAGCAAATATATCATTGACCAATTTCTAA
>M00285:128:000000000-BF978:1:1103:4897:7909_1:N:0:46
GACTGTTGTGCAACACTGCTGCCCATCCTCCTCCCTTGAATCCTCTGTAAACCTGAGATCTCACCAAAACTTTGCCAGGT
TAAATTTTGCCAACTTGCTGACCTGACACCAGTTAAGCCATGTTTCAATTCTCATCCTCATTTTCAATTCCCTCAATCAG
TTCCAGCTCTGTAATCCTCCTTTTTACATGCTCTCCTCTACTTCTGGCCTCTTGAGCAACCCTGATTTTGATTGGTTTGG
TCTTTTATTGTCAGATGTACCTTCAGCTGCCAAGGCCCTGAAGTCTAGAATTCCCATTCT
>M00285:128:000000000-BF978:1:1103:7145:7909_1:N:0:46
AGTAATCTCCCTATTTAGAAATTGTATAAAGACACAACATTTTAATACAACATAATTTGAAAACAAGAATTACAGAATCA
AGTTCATATTTTTTTAAATATCTGGCCAGCAGAGCTCAAAACCTCTCCTGTCTAAAAGGCAAGATGGTTGACAGCTATCA
GCTTCTTAATTTCTAAGTGCAAGCAGTAGATATATTTGTTTTAAAATCTTCCAGAAATGCACTATTAGCACAAAGTTAGG
GGTGGTTAATTGTCACATTGAAGGCATAAGAGTGCTGTTTCACCAACTCAAAATAGCTAT
>M00285:128:000000000-BF978:1:1103:18664:7910_1:N:0:46
CTGATTAAGAGCCAGAAAGAATAGAGGTTGAAACATTTAATGGTCCTTGTACTGATTCAAGTGACATTTGTGATAATTCT
CAACAATTAGCATAGGGTTACTATTCAAAGAGCTCATTCTTTAAGAGAGCAAACAAAGATA
>M00285:128:000000000-BF978:1:1103:14262:7911_1:N:0:46
AGTCTAGTGTGAATGTATTCATTTTACCCTTTTGTAGATGACATAATAGGGTACAATGCATACATTTGCTACCTCTCCAA
GAATGTGTCAAAGTTTGACAGTGAAGTGTTAATGCTGAAAATATTCTTCCAATCGTAAGTTGTCTCAGCCAGCTCTTACT
CATTAAAGTTGGTCTTTTGCCATTGCTTTTAGTCCTGCAATAGCTGTACACAGTGTC
>M00285:128:000000000-BF978:1:1103:13822:7911_1:N:0:46
TGGATGAGCCATGATCATATTGAATGGTGGGGCAGACTTGAGGGGCCTAGTAGCTTACTCTGCTCCTATTTTCTTGTGCT
TGTGTTCTCTAAAAGAAGCACAAATTAATATAAATTAATGTAAATTATGCCCCAAACCAGGACCATCCTGATTCCAAATT
CCAGAATTTTCTCATGCCTGGACAAAAATCCTTGTGTCTGTGGCTACAGTGGTGACCAGGAAGTCTTCCTTAATTGGCTA
CAAATCCAAAGAGAGCCATTACAGATA
>M00285:128:000000000-BF978:1:1103:13770:7916_1:N:0:46
AAATGTAGATGGGTGGGATAGAGATTGTGCAGATGACACAGTGAGTGTTGGCGGTGTGGACAGTGCAGACGGCTGTAAAA
GAATGCAGCGGGATACAGATCAGTTGCAGATAAAGTCGATGATATTGCTGATGAGGTTTAATCTCAGCAAGTGTGAGGTT
TTGAACCTTGGAAGCTCTAGTGCAAGGAGAAAGTAAGATCGGAAGAGCGTCTGAACTCCAGTCACTCCGCGAAATCTCGT
ATGCCGTCTTCTGCTTGAAAAAAAAAAAAAAAATTACACACGTAATAACAGCCAAGAAAC
>M00285:128:000000000-BF978:1:1103:22124:7916_1:N:0:46
CAGTCTGCACTCAGCTAGTATGGTACAGTGAATCAGGTCAACAGCTAGATTATGTGAGCCTTTATAACCCCGTGTTATTG
CCATAAAACAAATTAATTGTCAAAAGAAAATTAATGCGTCAATTTTTGATCCCAACACTTGCATAGAACAAAATGCTGCA
TTTGCAAACCAACACATCCTTCCCCAGGTTTCTTAGCAAATCCTTAAAACTCCAACTC
>M00285:128:000000000-BF978:1:1103:15302:7918_1:N:0:46
AATAGGGTGTTGTAAATAATCAGCCATGAAGTTGCTGCGTGGTGGAGTAGCCTATTCCTGCTTTTTTATTATGGGTGATT
AAAGCCCACAAAACAGATGCTGAACTAAAGCAAGAAGCACGACACACCTCTATACCATTGGTGCCCTCACAGTATCGACG
AGGAGTTGCATAAAAATGAATGTAGATGAGCTATCTCATAGGATAAAAGATGTTGTCAATCTGAAACAAGGGTGGAGATT
GTTTGACCAATTATCAATATGTATGAACTGGGAACTAACCTTTTCATCACGCACACC
>M00285:128:000000000-BF978:1:1103:25681:7918_1:N:0:46
ATTAACATATAACCTGAAAAGTAGCAAACCCAACACTGACCCCCGGGGAACACCACTACTCACCGGCAGCCAACCAGAAA
TGCCCCCCTTTATTCCCACTCTTTTCCTTCTGCCAGTCAGCCAATCTTCTATCCATGCTAGTACCTTTCCTGTAATACCA
TGTGCTCCTATCTTGTTTAGCAGCCTCTTGTGCAGAA
>M00285:128:000000000-BF978:1:1103:13292:7918_1:N:0:46
ACATGGAAACAGGCCCTTCAGCCCATCTTGTCCATGCTGACCAATGTGCCTCCCTGAGCCAGTCCCATTTGCAAATCTTG
TTCTCTTTCTTATGTTCATTGATCAGGAAATCAGACAAGCTGATCAATCTACAGGGACGATTCCCCACTGCCCACTCATT
CACTTCTAATTCACTGTTAAATAAAT
>M00285:128:000000000-BF978:1:1103:26228:7919_1:N:0:46
GTGAAATCACTTCTGACCAGAAGGAGCATTGGAAATGCACCGGATCTGTTGGCTCCATTCCTTCCCCAACCCCTGCATTC
CTGAGTTTAAGAAACCACATAAACAGCCAGTTTAAAAAAAAGCTATTAACGTAGCCGCTAAAATACAAGAATCAAAGCTC
CAGTTAAATACTATCATCCCACGAGAGCAGATTACCTGATCCCAATGTTGCCCAATTTAACCAGACACAGTTGCATTCAG
AGGTTTTTCTACCTTTTATGAACTTAACTTTTTGTTCACTGCAAGGTGGAGTGTTAACAT
>M00285:128:000000000-BF978:1:1103:16467:7921_1:N:0:46
TCCCCTTTTCCTATCTTCAGTCCTGAAGGGTCCTGACCCGATAGGTTGACCGCCTACTTTTCTCCACAGATGCTGCCTGG
CCTGCTGAGTTCCTTCAACATCCTTCTGTTTTCTATTACTTGCCTGAATAACTGCATTTCCAACTCCAAAGAAGGAAAAA
ACTTGAGTGACAGTGCATCAACCACGCGATAGAATGATATCTTGCCTGATCATTCATTACC
>M00285:128:000000000-BF978:1:1103:25711:7922_1:N:0:46
ATTAATTGTCTGGATTTTTGTGATTTAATTGACATAATAGCATTTATTTCCTCTCTCTCTCTCTCTCTCTCTCTCTCTCT
CTCTCTCTCTCTCTCTCTATATATATATATATATATATATATATATATATATATATATATATATGGGTGTATATATGTGA
AAAACCTATAATGAGGCCTGGGAGTTAAAATACACTGGACTTAATGCCTGGCAGAGCAAGTACATTTTGTGTGTATCGTG
TTCTGCCAGCCTGAAATCTGCTCTGGGTTAAAATTGACTCACATATTTTATATGAAAC
>M00285:128:000000000-BF978:1:1103:20726:7922_1:N:0:46
GACCGGGTCAATATCCCAGGGGGATTGTTTGCTCTTGCTGTTGGGGACGGTGTAAACTAATATGGCGGGCAGGATGGAAA
TCCATGCAGAAAGACAGAGGGAAGCAATGCAGCTACTGAAGGAAAAGCTAGAAAAAATAAATGTCAGAGAGGAGTACAGA
AATGTCAAATGCAAAGGACACAGATGTAATCAGATTCTAAAAGCACAATGAGTGCAAAGGAACCTTTGGTGAATTCCCGT
AGTGTTTCAAACAACGACAGTGAATTTATAGCACAAATCATTGCAGTGGGCTATCAAGC
>M00285:128:000000000-BF978:1:1103:23266:7926_1:N:0:46
CCAGGCAGAGATGGGAGGAGAGTAGCGAGGGGGTGATGGTTGGGGGTGTGGGGGCTGGTTGGATGGGGGACGGGAAACCC
AACAGAGAAGTAAATCACAGATTCACACAGCCGAGAATCAACCTCCATTTACACGGATCCTGCCCCGACCCATTTTCGTC
TTCCAACGTTCCTACCAACTCCCACCGGATTGGGCGGTGCTGCAGTCATGGGAGTTGCGGAC
>M00285:128:000000000-BF978:1:1103:4383:7927_1:N:0:46
GGTGCGGAGTCGTTTGGTAACAGTTTTTTAAGTGTACCTCTTACCCCTGAAAACTTAATCGCTGATATAACAACAGATTT
CCTATTTGGCGAAAACAGCGTATTACAAGATGAACCTATTGATTTCCCACTTTCTACACAAAACGCATGGAGTAGCAACA
GGAAAACAACTGTAGTGTATGTATTTCATGGGGCT
>M00285:128:000000000-BF978:1:1103:20407:7927_1:N:0:46
GTGCTGAGTCGTTTGGGAACATTTAATTAAGTGTATCCCTTACCCCTGAAAGGTGAACGCTGATATTGAAACAGATTGCC
TATTTGGCTAATACAGCAATTTACAAGCTAAATCCATTGATTTCCCTCTTTCTACCGAAATCCCATGGAGTAGCTACATG
AAAACAATTGTAGTTTATGTATTTCATGCCACTGAGTCTTTTGGTAACAGTTATTTAACAGTACAACGCACCACAGAAAA
GATAATCGCTGATATAGCCACAGAATTCCTCTTTGGCTAAAACAGCGTTTTATAAGCTA
>M00285:128:000000000-BF978:1:1103:10579:7928_1:N:0:46
TACCCCTCAGTCTCAGGTTGGTTGCATCATGGTCTGCTACGGAAGTTTGAATGCTTGAAGCTCAGGCATCTGAGGGCACA
GCCACAGGTGGGGAGTGCTGAGATATAGACCATGGTTGGTACTGTTAACGTAGTCTGTAAACATTGGGTATGCCTCACTG
CATAAATGTTATACTTTTGATTGTGTGTATAGACTGTGTCAAATGGACAGGTGTGTACATAGAACATTACAGTACAGTAC
AGGCCCTTCGGCCCATAATGTTGTGCCAACATTTTATCCTGCTCTAAGACCTATTTAACC
>M00285:128:000000000-BF978:1:1103:20100:7928_1:N:0:46
GAATGATATCCCTCACTCTAACCTCTGTTCTCTGTAGATTTGTCATTCAAAACTACCTCTGTTCCATTCACACATCTTCA
AACACCTTTTTTCCTTATTTGACCAAAGGCTCTTCTGGTGAAATTAAGATGATTGTTAACTTCATCAATGTCATTTCTCA
GGGTCCGGCCATGATCCTTTATTATCAGAGGAGAGTGTTGTGCAGTGGGGGCAGGTTGGCTTCAGTTATATCAGGCATTG
GTGATACCACATCTAAAGTATTATATACAAATTGATCTTCTCATTTAAGAAGCATGTGAC
>M00285:128:000000000-BF978:1:1103:22392:7929_1:N:0:46
NNNNNNNNNNNNNNNNNNNNNNNNNNNNNNNNNNN
>M00285:128:000000000-BF978:1:1103:20245:7929_1:N:0:46
GAATGTACAAACTCCTTACAGTCAGCAACGGGAATTGAACCCAGATCACTGGCGCTGTAACAGCGTCGTGCTAACTGCTA
CGCTATCGTGCCGGCCAAGAATCCTGTAATGAAAGCAGAAAATACTGAAATACTGAGCAAATAAGGGCCAATTGACTAAT
AAAGTAGATCAGGTAGAAGAACTAAATATGGATGGGTGCCTGGGGAATTGTAAACATGAGATTCAGTATCCAACTAGAGA
AAAAAAAATGCCTTGGTTCAAGATCTGGAACACCAGTTTGAACTG
>M00285:128:000000000-BF978:1:1103:24798:7932_1:N:0:46
GTTAATTAACTGTTACCAAACGACACAGCACCATGACCTACATACACTACAACTGTTTTCCAGTAGATACTTGAAGCGTT
TACTGAAAACAGTGGCAAATCAATGGTTTTGGCTTATAAAACGCTGTTTTAGCTAAATAGGATATCTGTTGCTCTATCTG
ATATTAACTGTTCAGGGGTAAGAGGTGCAGATAAAT
>M00285:128:000000000-BF978:1:1103:23460:7932_1:N:0:46
CCCCACATTTCCATCAGCTCCTCACAAATTCCACCACATATAGGGCGGCACGATAGTGTAGCAGTTAGCGCGATGCTGTT
ACAGCGCCAGCGATCGGGGTTGGATTCCTGTCACTGACTGTAAGGAGTTTGTACGTTCTCCCGTGTCTGCGTGGGTTTCC
TCCGGGTGCTCTGGTTTCCTCCCACATTCTAAAGACGTACGGGTAGGGGGTTTAAAATGGGCGGCGCGGACTCGTTGGGC
CGAAAGGGCCTGTTACCACTCTGTAAATAAAGAAAAATTAAAAATTA
>M00285:128:000000000-BF978:1:1103:12518:7933_1:N:0:46
TCTTGTCTCATTGAAATTGTCCCTTCTCCAGTTAACTACCTTTTGTCTTGGAGTGGTCTATATTTCCCTAGAGATTGTAT
TAAGATCACTGTTTACTAGATGCTCCCACTGACAAATGCTCCACCTGGTCTGGCTTATTTCCCAGGATGCTGCCTTCTTT
ACTGAGCCAGATTTGTATTCGTCAAGGAGGTTCTCAGGAACACACTTCAGAAACGCTTCTCCTTTCCATGATTGTGTCAC
TGCTGTTCCAATTTACAGTAAGATATTGAGAAAGACCTTACATACATTTGCTCATTGTCT
>M00285:128:000000000-BF978:1:1103:25206:7933_1:N:0:46
CCTCAATGAAAACTTCTAAGGCTTTCAAATTGCTGTCTTCTTGTAACTATGTTTTATTCCCCCACAGTATTAATTTCTTC
TGCTTGAAAGGTTTGGGTTAAGATTACTTTCAGTGGCTTGTACGTACAGTTTAATTCTCTCCTTGTGTCCCCTTTTAGTC
TCTTGGTGTCACCTCATATCCTGTCCATGAGCCAAGCTCTTTACGCTCATTTCATTTCTCTCTGGTAGGTTGTTCCCTTT
TGCTCTGATTAGGTGCAGTTTTTCTTCATGTTACTTGAGCAGCTGTTCCCACTGCTGGGC
>M00285:128:000000000-BF978:1:1103:20314:7935_1:N:0:46
AATTGAAATAAAGTTGTGTGTGAAAAGATAAATGAGGTTAAAGATCAAAAATATTCTGAAAATTCTTCAACTTTTAAAAA
TCAGAGGGCTGCTGTTTATTTTTCAGGCCACTTTAAAATCTGGGGTTCTCCTATACTGGATACACCCAAGGTACAAGCAC
CAAAAATCTGTCCTCGGCTCTTTCTACTTTTCATCTATGTGCTGTGTTATGCAACATTGTCCAGAAGCACAGTCTCAATT
TGCACATACGGCATCCAACCATCTCTCCCAACTTCTCCACTGCCTCTAAACTGTCAAAAT
>M00285:128:000000000-BF978:1:1103:28322:7936_1:N:0:46
TCGTTTTTACCCTTTACTACCTCAATGCACTATGTAATGAAATGATCTGTACAAACAGTATGCAAGACAAGTTTTTCACT
GTACCTTGGTACAAGTGACAATAATAAACTGATACCAATACCAACATATCACAAAATAAATTCATTATATTTGATTTTTT
AAAATTTTTAAGTCATTTTTAAAAATTATTTAACACAGGTTCAACTATTTTTCAAAGTTCCTGATTCTCAGAAACCTTTA
AGTACATTGACACAGGCTCAGCTGTGAGTAGTTGAAGGCCACCAGAGTGGTGCTGGGGGC
>M00285:128:000000000-BF978:1:1103:7474:7939_1:N:0:46
ATTCAAATTGAGTTGCTCAATGACAAATGTTAAATCTTCCAAGAATGAGAAAAATTGGGGAATGTCATAGAAAAATGGCA
CGTCCAATCCTTACATGTAAAAGTATTCAATTTATTGCTGAAGGATACCCGGCAGCAGGTATTTTTCATGCTGTTAAAAA
TGGATTGGTCACTAAACATTAGCATTTTTAATTTATTTTACTTATGTGAAATCAGAT
>M00285:128:000000000-BF978:1:1103:2933:7942_1:N:0:46
GATCTACACTCTTTCCCTACACGACGCCCTTCCGACCTCAACTACACCCTTTCCCTACACGACGCCCTTCCGATCTATAC
TGCACTCCGTCCCTCCTCGTCCCACGTCCCATCCAGCACGCACGCAAGCCCCACGTATCACCCGGCGCAACACATTAGCG
AGACAGCCTAATACAACGCGTCGCGTCTAGCCCGGAACACGTCCGCGACCGGACACTACTACATCGCTAACCAAATCGTC
CGCCGTCATCACCCTCAGCTAATGTACCGCACCACGACCCAATGCATGGACGACACGTA
>M00285:128:000000000-BF978:1:1103:4136:7943_1:N:0:46
TGCCGAGGATGAAGACCTGCGCCACGCCGCACACGGTCTGTCCGAGGAAGGTGACGGCGAACAGGTCGGGCCGCACGCTG
GCGATCTTGATCCAGGCGCCGCAGCAGTTGAGGCCGGAGCCGCAGAGCGCGATGACCCGCAGCCCCTTCTTGTCGAGCAG
CCAGGTGACGGGGAAGATGATGCGGATGTAGGCC
>M00285:128:000000000-BF978:1:1103:8082:7943_1:N:0:46
GATCTACACTCTTTCCCTACACGACGCTCTTCCCTCCTGATCTACACACTTTCCGTCTACGACGCGCTCACAACCAGAAC
TACCCTCTGCCGCCTTCTGCTTGAAAACAACCAATAGCGAACGACAAACGTGGTGTAACTGATTTTTGGCAGGCACGTGG
CAGGACAATCAATATATCGGAAGAGCGCTGGACTGACGCCCAGTCACTCCGCGAAACAGCGGAGGCCATCATATTATTGA
AAAAAACACATCGTACGACGATTAAGTGACTCGAGCACTTATAATATCACTAGTCAGAGT
>M00285:128:000000000-BF978:1:1103:5608:7946_1:N:0:46
NNNNNNNNNNNNNNNNNNNNNNNNNNNNNNNNNNN
>M00285:128:000000000-BF978:1:1103:26749:7950_1:N:0:46
AATTGTGAAACAATCACAGCTGGAACAATTGTTAAACAAAAGATGATTACATGTATGCTTGATTTTGGGGCTTTAACATG
ATTTGATGATTTTTTACAGCTCAAGACCAGTTATTGACATCAAAGTGAATGTCACATTTTCGCCAGAGATGGTGC
>M00285:128:000000000-BF978:1:1103:19876:7952_1:N:0:46
TTGAAAATCTGCAACTTCAGCCAAGTTGCACCCAGTCTTGCTCTTATCCGACTCTCCTGAGTGTCTGAAGCATTAAGGCA
CGGAACGACCTCAGCACCTGGACACAACTGTTTCAGTGGCACTCGTCCAACCGTTGCTGTCCACACACCCTGCGGCCAGT
GCGCATCCTCTGAGCTCGGGGGCAGACCTCTGATAGG
>M00285:128:000000000-BF978:1:1103:5322:7954_1:N:0:46
TCCACAGCAACTGCTGGACACGGTTTATCCCCACCATTTAGCTGAGTCCTGGAGATTGTTGAAACATTCTTAATGAGTGT
AGTAACAGCTTCAGAGTTGATAGGCATGGCGATCTTTGTGCAGAGTCTGGGTGAGGA
>M00285:128:000000000-BF978:1:1103:7467:7954_1:N:0:46
TGATGTAGAACAGTTGACTTCCAAGTTTGTATTACTTGACTACTGACTACTCTATGCCCACGTTTTAATGATTAGAAAAT
TACAAGATGTGTACTTAAACTTACCATTGAGTAACATTCTACTCTGTGTTAGGGTTAATTCAGAAAATTAACACCAATTT
CTCAAGCAAAGCAGGCAGAACTTTGCGGAAAAATGCAAGAATATTTGGAAGTTTGACTGTAATCACACTCATCACAAAAG
CTTTTTTACTTGAGAATAGTCTTGAAAGATGATCAACCTAGTTCTGGCCTGGGAAAGCTT
>M00285:128:000000000-BF978:1:1103:22198:7956_1:N:0:46
AGATTTGTTCCTAATCTACCCCATTTATCATGGTGGGAGTGCCACACAACACAATGGAGAGAAGATGGGACTTCCATTTC
CACAAACATGGCACAGTGACCACACACTTCCAAGTAGACCTTTCCTTTGCATTGGTTCTTTCATCTTCCGTTGAAGCCTA
ATCTGAGAATTATTCCCTTCAGGACATGGCC
>M00285:128:000000000-BF978:1:1103:11721:7956_1:N:0:46
ACCACCTTCTACCTGCACGATCTTTTGTCCCTTTTGCCTTTTAAGAATCTATCCACCATTGCTTTAAAAATATTCAAATA
CTCTTCTTCTGCTAGTCTTTGAGAGAGACACTTCCAAAGATTAATGGCCCTCTGAAAGAAGAAAAATTACTTCAATTCTG
TTTTAATTGGAGACTTCCTTATTAGACCCTTTCAAGTCATTCGTCTCCTCTTACTTTTCTATACTCTAACAGACACAAAC
CTTGTCCGTCCAACCTTTCCTTCTACTCCGTAAACTTTCTCTGAACTGCCTTCAATGCAT
>M00285:128:000000000-BF978:1:1103:11230:7958_1:N:0:46
ATGTTGCTGAGTCGTTTGGTAACAGTCATTTAACTGTGCCTCTTACCCCTGAAAATGTAATCTTGATATATCACCAGATT
AGGCGAAAACAGCGAAAAACATTCATTTCACAGTTCCTTCACAACACACATGAGTATCTACATGACAACAGTTGTAGTGA
ATGTATTTCATGTTGCTGAGTCGTTTGGTAACAGTCATGTAACTGTGCCTCTTACCCCTGAAAAGGTAATCTTGATATAT
CACCAGATTAGGCTAAAACAGCGAAAAACATTCATTTCACAGTTCCTTCACAAAACAC
>M00285:128:000000000-BF978:1:1103:13906:7958_1:N:0:46
GCAGTTATGACTCTGGAAAGGATGGCTTCATTGACTTAATGGAACTAAAATTGATGATGGAGAAACTTGGAGCCCCTCAG
ACCCACCTTTGCTTGAAAAACATGATCAAAGAAGTAGACGAGGATTTTGATTGGAAGCTGAACTTCCGAGAGGTGAGAAC
GTTTACATTTCACAGCTTTATTTTGGTTTGTTTTTAACAGTCTATAAATGGCACTTGACTCTGCTCTATTACAGCGTATT
AACATTTCGGCATAATTTCAATCTAAATCTGCAGTTGCATCTTCAAGGCACTGCAAACT
>M00285:128:000000000-BF978:1:1103:17136:7958_1:N:0:46
TCACTGCAGCATTTGAATTGAACATTGAATTCAACAATGGCATTGCTGTAAATCTGTTTTAGTCAAATAGTCTCAAACGG
AAGTGATCTGCTGCTGTCAGGAAAAGACTGGTCGTTG
>M00285:128:000000000-BF978:1:1103:9007:7959_1:N:0:46
ATGATACATATTATTCTAGGTGAGTGATGTCAGTGCATTGCATGGTGCAGTCTGTATAACCCTTGGTTGTTTGTATGAGG
TTGCTAACCTTTTGAGACTATATCTGCATTCTTGGGGCTTTGTATTTAGTACCTTCCTTAAGTGCAGCCTGCTTTAGTAT
AAACATAGTGGACTTCCTGAGCCTTGGTCTAATTCTTCATTTCATCCAGAACCTGATCACAATTAGGATGCC
>M00285:128:000000000-BF978:1:1103:18774:7960_1:N:0:46
TTTTAATCGGTTAGTGATTTTTTTTCAAGTGAGCTTGGGATTTTCATGTGGCTAAGGGTTAACAGCTTTTTATAAATAAA
CCATGTGATCACCATTTAAAAAATGTAGGCAGAAAGCTGTCCTTGGGTTTTATGTGCTGAATTCATGATGTATACATATT
GAACTCCATGCTAATTCATTTTGTTTGAAGTTGGTAGAATGACATTTCTGAAGCAAAATCCAAAGTACTGATATTATTAA
ATCATATGCA
>M00285:128:000000000-BF978:1:1103:7798:7961_1:N:0:46
TGTCACTCCTCAAATCTTCATAATCCGGACAACATCTTCAGCTAATAATGCATAAAGCTCTAGCACTCCGTTCAATCATC
CTTTCCAAATATCTTACATACAAAGCTCTCTGAAACAAACCCTGTAATCTTCAATACTTCCTTTAGTGTAATTTGTCCAC
TTATTTCGCAAATGGCTCCGAGAAGCTGTTAAATAAACATAAGTACG
>M00285:128:000000000-BF978:1:1103:26051:7964_1:N:0:46
ATAACCTTAACGAATGACTTCGAGAAGCCCAGATACAGGGGCTGCTCTGGTTATGACTAAGGAAAATCCAATCTCATGCT
ATCTTTGAATAGTTTAATATTTGGAAAATACTGATGCACAAGTGGTTATGTAGCCGAGTGATCACAGCAATGCACAATGT
GAGGAGAATGTTACTATTTATTACAACTACCTAATTACATAAGGAACAGTTTATAATGGATCATAGTATGGGTAATGTTA
GGGATCCCAGTCTACCTCATCATGGCCCTTGCACTTTATTTGTCTACCTTCAGTGCACTC
>M00285:128:000000000-BF978:1:1103:19950:7964_1:N:0:46
CCCCCAATCCTTTAAAAATGGACCTACTTTCTCTTTAATTGCCTCCACTGTTCTCGCTGCAACCACCGTCAAGATAGAGA
AATCCAGAGATTCGCTGCCCTCTCCAAGAAGAATGGTTGAATTACCATCATAGTGCGAGAGGGGACCAAGGGGGCTTTGC
GGGATGTGAAGACATTTCATGGCCAGAGCTTTCTCCGTGCACAATTGGAGACTCTGTTGTCACTCGGGTCATGCCACTAG
AGTCTGTGATGCTTCAGGCC
>M00285:128:000000000-BF978:1:1103:21164:7964_1:N:0:46
AGTTCTAGGCAAAAGATTGCAAAAAGCTCATTAATGTATAACTTTTCACCTGTACTTATCCAGAACAGGAGGGTTCTAGT
CTAATGGAACAAGAAGGTCTAAACATTCAGACCTTGAATGAGGAAAGGTTTGACCACAGCTGGGCAGTTGTAGCCTCTTT
TAAGATGTCCTTGTTCCAATGTCCTTCTGTTCTGGTGACGTTCAGGTAAGAAGTTATACATTAATGACCTTGTTGAGGAT
TTTATAAGTCAGTGAGTAAGCAATTAATTAAAGGTAATCTCCTTGAGAGATCATGCATCC
>M00285:128:000000000-BF978:1:1103:7559:7965_1:N:0:46
GACCCACTGAATTGATGTAGCGCCCAGGAAATTGAACGAGGACAGGAAGGGGATCCTCCTCCCCCTCCCACCATCTTCTC
CTCCACCCCTGCTCTCCTCCTGCCACACTCTGTCAGTTTTGGGGCACTGCTGGTCCCATCACCCCTGGGTACACTTTCCT
CTCGGCCAGGTCTGAAGGAGCTGCAAGCTTGGCTCATGCACGTTCGACCCCCTCCTTGAACCCACCGGATGCAGGATTGG
AAACCAACCCCTGAAGCACATAACACAATTCCAGCTGCAGGAGACCATTACGACTGGAT
>M00285:128:000000000-BF978:1:1103:11048:7966_1:N:0:46
CGCGAAGGAGCCCTCCATCAATCCTGATGGAGGGTCGTTGATCCGAAACGTTAACCGTTTCACTTTCCACACGGATGCTA
AGGTTGTCGAAGCTCTCGGTTTGCAACCTTTGTCTGTGAATCGCTAATTAACGAAGTCTAATTTCTGGCGCCCGGGCATA
CAACAAAAAAAGTGCTTCTAAAACATCAGGTCAAGTTTTGTTTTAAGATTAGCC
>M00285:128:000000000-BF978:1:1103:5023:7967_1:N:0:46
TCATGTTGATTCTCCATGAGGATGTGTAGAAAGTGGCAAATGAATGGTTTTAACTTAAAAAACGCTGTTTTAGCCAAATA
GTAAATCTTTTGCTATATCAACTATTAACCTCTCAAGTGTAATAGGTACACTTAAATAAATGTTACCAACCGACTCAGCA
ACATGAAATACATACGCTACAACTGTTTTCATGTAGATACACATGTGTTTTGTTAAGGAAGTGGGAAATGAATGGTTTTA
GCTTATAAAACGCTGTTTTAGCCTAATATGAAATCTGGTGATATATCAAAA
>M00285:128:000000000-BF978:1:1103:21027:7968_1:N:0:46
GAGGTACAGTTAAATAACTGTTACCAAACGACTCAGCAGCATGAAATACATACAGTATAACTGTTGTCCTGTTGATACTC
CATGAGCTTTGTGAAAAAACTTGCAAATCAATGGTTTTAGCTTCAAAAACGCTGTTTTAGCCTAATAAGAAGTTTGGTGA
TATATCAAGATTACCTTTTCAGGGGTAAGAGGTACATTTAAATAACTGTTATCAAACGACTCAGCAGCATGAAATACATA
CAGTACAACTGTTTTCCTGTTGGTACTCCATGA
>M00285:128:000000000-BF978:1:1103:22579:7968_1:N:0:46
GCAGGAGAGAGGTGAGAATTCATGGTTACATTCCAAGCTGGTTATGCTTCAGTATATAAAAATGAAACCCATAAATAGCC
TTGTGGGGAGGGTGGTAGGTGAGGGCAGAGGTTTCAGATAACAGAATGGTCAACTATGTCAGACACTGCAAAGGTCAGAT
GGGGATGCTGTTTGTTAACGCAAGCAAGGCTGTTTGATTCATGCGAAAAAGGAGGAAATCAAACTGGACAGATGGGCAGG
AAACTCAAAGGTCACAACATTAGTAGACAACTTATCACAAAAGATAATGAAAGAGGTGAT
>M00285:128:000000000-BF978:1:1103:27576:7971_1:N:0:46
AGCTTCCATCCATTCTGTCCCTGCATTTACTTTTGTGATTAAACTAGTTGTGATTCACAAAGCTGGTGTTTAGAGTCCTT
GGTTCCCAAGAATGTAAAAGAACAATTTCACTGAACACACATACCGAAGTACAGTGAAAAACTTGTCTTGCATACCAATC
GTACAGATCAATTCATTACACAGTGCAGTTACATTGGGTTAGTACAGCGTGCATTGAGGTAGTACAAAGTGCACTGATGT
AGTAAAGGTAAAAACAATAACAGTACAGAGTAAAGTGTCACAGCTACAGAGGAAGTGC
>M00285:128:000000000-BF978:1:1103:12411:7973_1:N:0:46
CAAATGTGCATGAATATATTTTTCAGTTAATGAGTGTGCACTTGTGCAAATCTGGGGGGACTGAGACTTTGGGTTTGTAT
GTGAGTATTGATGTGCTTTTATGTGTTGTGTGCATGATTATGTAAGATTGTCTTTCTTCAAGGAAAAAAAGTAAAATTAT
TTGAGAAGCAAAGGACAGCAGATACAGGAATCCAGATGAAAAAACAACAAGGTGCTGAAGGAACTCAGCGGGCCAGGCAG
CATCCGTGGAGAAAGGCAGACGGTCAAAGTTTCTGGTCAGAACCATCCTTCAGGACTGA
>M00285:128:000000000-BF978:1:1103:17708:7975_1:N:0:46
ATGTAGGATCATGCTAAAACCAATTGTAATATTTGTATTTCAAGGTGCTGAGTCGGTAACTTCTATTTGACTGTACTTCT
TGCCCCTGAGAAGTTAATTGCAGATATATCACAAGAATTCCAAGTTGGCTGATACAG
>M00285:128:000000000-BF978:1:1103:13326:7977_1:N:0:46
CCTCTCATAATTTCACCAACTTCTGTCAAGTCTCTCCTTGTTGTCCCATAATTCAATTCTTACTGCTGTCCGACGTAAAG
TAACACAGTGCCATAGGTTAATTCAAATGCGTTTATTAGCAGTATTCTGCGGGAGAATTCTCAAACTCTCATGTAGAGAC
TATGTTGGAGCTCTCCAAAATCCAAAAAGGCAGGCAGAAATTTATACAAAGATTCACACACACTTAATGAAGTTGGCTCC
AGGATTCTTGGTTGAGCAGGAAACGGACAAAGAGCTGCTTCTGAACTTCACGCCTCAGGT
>M00285:128:000000000-BF978:1:1103:10596:7977_1:N:0:46
GTGTTGCACTTTGGGATATCAAATGTAAAGGGACAGTACACAGTTAATGACAGGACACTTAATAGTGTTGATGTACAGAA
GGCTCTTGGGGTCCAAGTCCATAGCTCCCTAAAAGTGGCTGCACATGTTGATAGGATTGTAAAAGAAGGCATTTGACATG
CTTGCCTATATTAGTTGAGGCACTGAGTTCAGGGGTCAGGAAGTTACGTTGCTGTCATGATTCTGAGTACTGGCCCTTGA
TTTGGTTCCTTAGATGCTTCGTTGTACAACACATGGATTCCATGCTGGACTGATTGCAT
>M00285:128:000000000-BF978:1:1103:11601:7977_1:N:0:46
GAGTGAGTTATCCAATGATTAACGCGTGGAATTGTGGAATGAGTTACCCAAGGAATGAATATCCAAGCAAAGATATCAAG
TGTGTGCTGTGAATTTATTCAATCTAATGTACTTCTGCTGAGAGGTGGAATTGAGGGAGAGGCTGGAAAGGTGACCAGTA
AAATTTCACCTTCCAAAGAGGGATC
>M00285:128:000000000-BF978:1:1103:18177:7977_1:N:0:46
GTGGCCAATATTGTCCCTTCACTTCATATTCCTTCTTTCATTCAGTTGATGTAGAATGGACACTATCATTTTACATTTAA
GTCATGAGACAGACAAACATGTGAGGAGTAGCAGTCTGCATCACTCTCATACCTTCTTTATATATTTGAATTGGCTTTTG
AGT
>M00285:128:000000000-BF978:1:1103:23636:7978_1:N:0:46
CACAGGGCAGTTGATGTTTCCCCCGACTGAACAAAAGACTGTGGAAGTTCAATTTGTTGGATCATCTACCATTTCTCTCT
GTCACTCCAATCAACTAGTAAAAAAAGACTCAGGCAGAAGTGAGTGAAAAATCTCTGTTTAACACACAATGATAGCCACA
GTGCTAGTACTATTTT
>M00285:128:000000000-BF978:1:1103:27018:7980_1:N:0:46
GAAGCTTTAGAGTGGGTGTAGAGGTGATTTACTAGGATGCTGCCTGGATTGGAGAGCATGTTATATGAGGACAGGTTGAG
CGAACTAGGGCTTTTCTCTTTGGAGAGAAGGAGGATGAAAGGTGGCTTGATAGAGGTGTACAAGATGATAAGAGGCATAG
ATTGAGTAGACAGTCAGAGACTTTTTTTCCCAGGGTGACAATGGCTAACATGAGGGGAGATAATTTTAAGGTGGTT
>M00285:128:000000000-BF978:1:1103:22620:7981_1:N:0:46
CGTGTGGAGCCTCAGGAGATGGAGATTTTAAACAGTTTTTTGCATCAGTATTTACTCAGAAAACTGGCATAGTGGATATA
GAAGGAAGGGAAACAAGCAGTAGTGTCATGGAACATACAGAGATTAAAGAGGAGCAGGTGCTTGCTGCTTTACAGC
>M00285:128:000000000-BF978:1:1103:20207:7982_1:N:0:46
AAAGCTAAGTGTTAAAAATATACTGCGGCTCTTCTGGCTGAGTGCTGGCAGTTCGATCAGGGGTCTTGGCTCCTTGTTCA
GCCTGCTCTCTGGCCTTTCACGTTGCACAGAACATTGGCTGTAATTTATTTTCCTCGACACACGGAGAGAAAGAAAGTGC
GTGTCTTATCGAGGTGCATTGCAAAGCGAGCCATGGAATCGGCATTTGTGAATGACAAAACCTTCATTGACCAGGTCTGA
GAAAGGGCAAAGGACTCTGTGAATTGTTTCAGCCAAAGGAACG
>M00285:128:000000000-BF978:1:1103:24360:7982_1:N:0:46
CTTCCTCCCACATATCCCCCTATTTTAAATTCCTCCAAATGCTTATCTAACAATCTTTTGAACTCGACCAACATACCTGC
CTCCACCACCACACCAGGCAGCACATTCCATGCACCAACCACTCTCTGGATGAAAAACGTCCCTCTGATATCTCCCTTGA
ACTTCCCACCCATTACTTTAAAGCCATGCCCTCTTCTATTGAGCATTAGTGTCCTGGGAAAGAGGTGCTGGCTGTCTACT
CTAGCTATTAATCTTAATATTTTGTATACCTCTATCATGTATCCCCTCATCCTCCTCTCC
>M00285:128:000000000-BF978:1:1103:28123:7983_1:N:0:46
CCAGGATTTTACCTGGGATGGAGTGTTTCAGTTGTGAGGAGAGACTGGAGAGGCTAGGTCTTTTTTTCCCCTGGAGAGGA
GATTAACATGGGACATGATTGATGTATGTAAAATTTTAGGTGTATAGATGGGGTAGACTGCAGGAAACTCTTCCCTTCTC
TGAGGTGAATAAAACTGGGGAACATAAATTTAAGGTAAGGGTTAAGAGATTTAGAGGGGAATTGTGAGAATTTAGAGAAT
GGTGAATGACTGGAATGCATTTCTGGAGAAAGTGGTGGAAGCAGAGTCACTGATGGCATT
>M00285:128:000000000-BF978:1:1103:22497:7989_1:N:0:46
GCATTCGGCAACACATTCTGGTCTTCCTCTTGAAGTCATTCCTTTGAAGTCAGTGGAATTGATTTGAGATAGAACATGCT
GACTTTTCTAGATAACGTACGAAGTGCAACTGATGAGGGATTAATTTCTCAGCACACGTTTATACAAAACATCCTTGTTT
TCTATAGCTTTAATCCTGTTGCTGTGGAATCTTATCCTCAGTTTTCCTTAGTATTGTTGGACCTGGGAGATTGCATTGAC
TCACTCTCCAAGTAACCTCCTTCAAAATAATTTTTACAATTGAGCACATTTTGGCACCA
>M00285:128:000000000-BF978:1:1103:24163:7990_1:N:0:46
GATCTACACTCTTTCCCTACACGACGCTCTTCCGATCTGATCTACACTCTTTCCCTCCAGGACGCTCGTCCGCTCTCTTC
TGCACTCATTACCAAAAGGAAGCTCGTCCGGGCTGAACTTCAAAAAAGCAGTCATGCCCGCAGTGGCAAAGCCAACAGCC
CAGAGCAAGGGAGAACTGTTGCAGGACTGACCAAGGATATCATCCCTGCTCCAGACGCCTGCGCTGGGTGGGCCGCCACT
CATGGCGACACAACCCATCAAAAAGGTGATAGACCTAACCTGCATCCTTTCGCAAAGCCC
>M00285:128:000000000-BF978:1:1103:12834:7991_1:N:0:46
CTCTCTCAACATTAAATTTCATCAGCTCTCTAACCATCTATTCCACCAGCACATTGTTTCTTTTTGAAATCCATTACTCT
CCTACTAATGCTTCACCTGGCCTCGAAATTTTGTGTCATATTTGGTAATTGTGCCCTGTTCATCTCTCTTTCAATGCCAC
TTTTTTGTCCACCCCTGGGCAAATCAGTTTAATCCTCCCTCCACAGCATTAACAATTGTCCCCATAAGGATATTATTCAT
CCAG
>M00285:128:000000000-BF978:1:1103:20196:7992_1:N:0:46
NNNNNNNNNNNNNNNNNNNNNNNNNNNNNNNNNNN
>M00285:128:000000000-BF978:1:1103:9826:7993_1:N:0:46
TCAAAAAGCTGCCAGAAGAATGCAAAGTGGAAGAGATTAGAAAAATAAATGGGGGTCCCTTAAAAGCAGAGAGAGGAGAA
ATTAAAATGAGGCATTAGCAAACTGCTTTTGCAGAAGAAGCCATTAAAAAAACATTCTGGAGATAGTGGGAAACCAAAGG
TTCAATAAGAATGAGGAAAAGGTAGAATTAGTATTAGGAAATAAACTGTATTTCTACAGATCCCTGGAATTGGGAGGTAA
GAATGCAACACCGCCATTCTGTAGCTGAGGGAAAGTGAAAACAAGGCTGCTTGTATGAC
>M00285:128:000000000-BF978:1:1103:14016:7994_1:N:0:46
AAACATCGACTGTCCATTTCTCTCCACAAATGCTGCCTGACCTGCTGAGTTCCCCCAGCATTTTGTGTTGCTCTAGATTT
CCAGCATCTACAGCATCTACAGTCTCCCTTGTGTCTCCTATACTTTCTTTTCACGTTGGATTACCGCTAACAGAAAATTT
AATATGTCACAGATTTGCTTATGTCACAGATATCACTTGCGTCGTAGATACGCTTTTGATGTGATTACAGGGATGGCCAT
GAACACTATCCTTCTATC
>M00285:128:000000000-BF978:1:1103:11591:7994_1:N:0:46
TCTCCTATGTTCCAAGGAATAAAGACCTAACCTGGCCAACCTCTCCCTATAACTCAGGCCCTCTAGTCCTTGCAACATCC
TAATAAATCTTTTCTGCTCTCTTTCCAATTTAACCACGTCTTTCCTATAACATGGTGACCAAAACTGTACACAGTACTCC
AAGTGTGGTCTCACCAATGACTTATACAACTGCAACATATGTCCCAACTCCTGTACTCAATGACTCATGAAGGCCCGCGT
GCTAAACACCTTTTTTCACCACTCTACCTGTGATGCCGCTTTAATGAACTATGCACTTGT
>M00285:128:000000000-BF978:1:1103:18537:7994_1:N:0:46
ACAGCAACCCCATTCACTGGATTGGTGTTGCTGACTTTGTGACAAAAAACAATTGCAAGGAAGTATTCAAATTATCTTCC
TTTACTCTATTATTATATTTTACTTTCTTTAAAATTTACATATTTTTAATCACATATTTTCAGCACTCAAAACTGAGTTA
AGATATCAAAGATCTTCAAGGTGTTTCGTGTGCAGTGTATATATCTGACAATAGTGTATCCCTACTGGCCTTTAAAGGCC
CATTGGGGCCAGTTGAACATCCCT
>M00285:128:000000000-BF978:1:1103:12450:7996_1:N:0:46
ATGCTACTCAAATGTAACCCATTCATTCATTCCTCCTTTCCACATCAAATTCTGCAGCATCGTTTTCATTAACATTATGA
GTTGAAGCAGATACATATTAAGTTCGTCACTCCGCCTCGATTCTAATACATACAGTATGTTGGTCACTATTTGTATGAAG
AAGAATTATGTGATATTATCCTGCACTGATAATTTGAACCCGTATTCTTATCTACAAGTCTTGCAATTCAGTGTGAAGTG
AACTGCACCTCCCAAATCTGGGATATATACAGGCTGGAACAGCCAAGGCAGCACCCAAAT
>M00285:128:000000000-BF978:1:1103:7486:7996_1:N:0:46
GAGCACAAGAGCTGTCTGGGGCCTGGAGGCTGCTCATAGATCACTCCACCTTATACAATAGTTGCAGCAACGAGGCCTTG
AGATTGGTGGGAGCCATACAACCTCAAAAAGTAGGGCAATTAGTAGAAACTTTTCCCCTTTGCAGTGGAGTCTACAACCA
GAGAGCATGCATTTGTGGTAAGATTTAGAGTGGATCTGAGGAAGAATATTTTCTACCCAGATTGTCGTTCAAATCTGGAA
CACACTGCCTGAGGGGATGTTGTATGCAGGTACTCTCACATCAAGAAAAATTTAATTGAC
>M00285:128:000000000-BF978:1:1103:8413:7997_1:N:0:46
GGTGGACTGACGGTTACCGGGGCGGCAGGGGGCGGGGCGAGGGGAAGGTGGACTGACGGTTACCGGGGCAGCAGTGGGCG
GGGCGAGGATGGACTGACGGGCCCCGGGCGGCAGCCAGTCGCAGGCTGCAGTGCGTC
>M00285:128:000000000-BF978:1:1103:14157:7998_1:N:0:46
GTGTATCTACATGAAAACAGTTGTAGTGTATGTATTTCATGTTGCTGAGCAGTTTGGTAACATTTATTTAAGTGTACCTA
TTACTGTTGAGAAGTTAATCGCTGATATAGCAACAGATTTCCTATTTTGCTAAAACAGCGTTTTTTAAGTTTAAACCATT
CATTTGCAGGTTTCTTCACAAAACCCATGAGTATC
>M00285:128:000000000-BF978:1:1103:27046:7998_1:N:0:46
AACACCAGCTCACTCCACGGGTATTCGGGTGCGGAATCAAACCCCGCTGCATGAAACTCACACGGTCCCTCAGTTGAACG
TTCGGATTCGCCGGTATTTCGGTGTCTGCCTCTAACGTTAAGTTATCCCTGTCTCCCTGAATCTCACTGGGTGTCCGCTC
CTTCGCTCACTTCAATCTTGCGGGGTAATGTGTTAAAACACTGCGGTACCTCTCGAAAATGTGAAATGAA
>M00285:128:000000000-BF978:1:1103:26027:8000_1:N:0:46
GGTCAACAAATGTGCTTTTGGCTCTGTACCAGAATGCAGAAATTTGTTTGAAATATTGTGGCAGTGTTTCACAATGTCTG
CTGAGTTCCAGCTGTAGATAAGAACCAGACTGATCAGGCGTTGTCACTGAGAGTTATATTCACTTTTTATTGTAAATTTA
TGATTATATTGCACACAAATTCCAAAAGGGCATTGTTCACAAGGTGTTGAATATAACAGAGCACTGGAGTTATCAATGGA
TCTTGCAGACAAAAAATAAGCCATTGTGCCTATGTCAGTGCTCCCAGTGATTGCCCAATT
>M00285:128:000000000-BF978:1:1103:5772:8000_1:N:0:46
CTAACTAATTAAAACTAGTAATTAAAGGCCTAAGTAAATGAATCCCTTCAGCCTATACAATGTCCATATCCCTCCATTCT
CTGCAGATTCATGTGCCTATGTAAGAGCCTCTTAAATGTCTCCATTGCATTTACCTCCACCCCTACCCCAGGCAGCACAT
TGCAGGCACCTACCACTCAGCATAAAAAAAAAGACTTGCCCCACCCATCTCCTTTGAACTTACCCCCTCTCATCTTTAAT
GCATGCCCTCCAGTATTAGCAATCTTGACGCTGCGAAATTAACATTAAGCCATGAGGCTG
>M00285:128:000000000-BF978:1:1103:8738:8000_1:N:0:46
TCCCCTCTCTCTCCACTTGTCTCTCCACCTCTCTCCCTCTCTCACTCCATTTGTCTATCTCCACTCCCTCTCTTCTCTCT
CCTCCTCTCTCTCGCTCTCCTTCTCTCCCTTTCTCTGTACCTCTTTATCTCTCCCTCTCTCATTCTCTCTACGCCCTTTC
ACTCCCTCTCTCTCGCCCTCACCCCCTCTCTCTCCTTCTCTTCGCCACTTTCTCCCTCTCTCTCTTCCCACTATCTCTCT
CCCTCACGCCCTGCCGTCCCGATCTCCATGTTTACCTGT
>M00285:128:000000000-BF978:1:1103:5338:8000_1:N:0:46
AAAAATGTACAGTATTGGGAAAAGAGTGCACATCAACTCCAAAATCAAGTGGAGACACCCATCTGTCCCTACCCACATCT
AATCGACAGGTAGCAACAAATTTATA
>M00285:128:000000000-BF978:1:1103:3573:8001_1:N:0:46
CCCCTGAAAAGTTAATCGCTGAAATAGCAACAAATTTCCTATTTCGCTAAAACAGCGTTTTGAACGCCAAATCCATTGAT
TTGCCACTTTCTACACTAAACTCAGTGAGTAACTATTGGAAAACAATTGTAGTGTATGTATTACATGTTGTTGAGTCGTT
TGGTAACAGCTATTCGACTGTATCTCTTACCCCTTAAAAGTTAACCGCTGATATAGCAACAGATTTCCTATTTGGCTAAA
ACAG
>M00285:128:000000000-BF978:1:1103:24613:8002_1:N:0:46
ATCTGTCTCGTTTGCATGCAAAGCTAAAGCTTTTCACTGTGTCTCAGTAGGTGTGACAATAATAAACCAATACCAGGCTG
GTTGGATCAAATGGCCTGTTTTTCCCTGGCTGTCTCTCAGGAAACATGAATTTGTCCTGTAGACTCAGTAGAATAGGACT
AAGGCAAATAGATAAGTTGTAGGGCAGTGTTACACAGACTGGGCCGCGCATTTAGAACATTAAGGAGGATCTAAACAGGT
GCTTTATAAAAGGATTTAACAGAGTAGATGCAGATAAACTCTCCTGTGGTGGGCTGATTC
>M00285:128:000000000-BF978:1:1103:23488:8003_1:N:0:46
CCAGCCCGACCTCCTGTCTATCCCAGAATGTAATTATTCTGCCATCGATTGGCATGTCTGGCGTGCCCATAAAACACTAA
CTACCTCCTAAAAGCTTCATAAACTCTTCCTCTGGCTAAGCTC
>M00285:128:000000000-BF978:1:1103:25968:8004_1:N:0:46
GGTTGGAAGTCCCTCCAGAGTATAGTGAGAGCGGCAGAGAAGATCGTAGGTGTCTCTCTACCCTCTATTGCAGATATATA
TAAGGATCGATGTGTTAGGAATGCCACAAATATAATGTCGGACCCTCCTCACCCCTCCTACCATCTCTTCACACTCTTGC
CGTCTGGAAGAAGGCTCAAGTGCATCCGGGCAAGGACAACTGGAC
>M00285:128:000000000-BF978:1:1103:25440:8004_1:N:0:46
AATAGGGATAAGACAGGAAACTACTGGCCAGTGGACCTTACATTAATAGTAGGGAAATGATTGGAAAAAATTCAAAGGGA
AAGGACTTATGTTCACTTGGAAAGGTAGGGACTGATTAAGAGGAGTCTAAAACTAGAGGGCACAGATTTAAGGTAAGATG
GGAAAGATTTA
>M00285:128:000000000-BF978:1:1103:27785:8004_1:N:0:46
GGTAGATAGTCAGAGGCTTTTCCCCAGGGCTGAAATGGTGACCACGAGAGGACATAGGTTTAAGGTGCTGGGGAGTAGAT
ATAGAGGAGGTGTCAGGGGGAGGTTTTTGTACTCAGAGATTGGTGAGTGCATGGAATGGGATGCTGGAGATGGTGGTGGA
GGTGGATATGATAGGG
>M00285:128:000000000-BF978:1:1103:25728:8005_1:N:0:46
TGATTGAGCATTGTAACAGTTAACACTGGAGTATTTAATTCACTGAAAACATTTCTGCCTCCAGGAGGTATATCTGCCAT
TGCTTTCGAAATCAGAAGAGCCCAGGCAGAGGAGAATTGTGAACTGGCCAGTGAAGAAGTGAAGAGACAGCAGGAGAAGG
TTTCAGAATGTTCAAGGGATCTGGAATCCTG
>M00285:128:000000000-BF978:1:1103:27715:8006_1:N:0:46
GTGAACATGTACAGAATGCAGAACACAAGAAGCCTACTCAACCCCTTGAGACTGCACCACCATTTAATAATATTAGTAAG
ATAATAGATGGTCTGCAATCAACTCCACATACGGTATGGAAAAAGCCTATTCAGCCCACCATATCCATGCTGACCAGTGG
GCACCCATCTATATTAATCCCACCTACCAACCTTTGGCCCGTAGCCCATGGTTAAACAAAACACTGATGTCTGCAGTTGG
TAACATTCCTACACTTATTTATTTTACTTATTACTGAAGGAGGCAGCGATGAGGTGAAT
>M00285:128:000000000-BF978:1:1103:7885:8006_1:N:0:46
CGCCAACCTTTATTGTGCCTTCTCTGGAGGATAAAAATGAAAATTAACAATTTATAGAGACACACTCATTAAAAGATTAA
GCCATCAAAGTAACTAAATTGCATTGGCTGGGCAAAACTCAGGTACGAACAGTACATGCTGAGTGAACAACTGGGTTGTT
TTCTAATGACCACCTGATCTTTTTCATCTTCATTATTAATCAATAAATGTGATAATTTTAAATCATGATTCTTTCAGTGT
GAATAACATCACGTTCAATGACACAAGTTCACTAATGGCAAGGAGCCACAAGAAGCATA
>M00285:128:000000000-BF978:1:1103:9506:8007_1:N:0:46
ATACGATGAGACGGACTCTGACCTCACCATCTACCTTGTTGTGACCTTGCACCTTATTGCCCTGCACTTTCTCTGGAGCT
GGGACACTTTACTCTGGACTGGCACCGTTTTTACCCTGTACCACCTCAGTGCGCCCCGTACCGCCTCAGTGCGCCCTGTA
CCCCCTCAGTGCGCCCTGTACCCCCTCAGTGCACCCTGTACCCCCTCAGTGAACTCTG
>M00285:128:000000000-BF978:1:1103:20157:8008_1:N:0:46
AGCTTGTTCCACAAGTTCTAATATTCTGGAGGGAAAGTTAGATTCTGTGTTTTGGACTAATGTTGCAGGTATCTTTAGAA
ACCTCATTTCTCATATCAGTACCTTGTTTCGGT
>M00285:128:000000000-BF978:1:1103:19091:8008_1:N:0:46
AGACAGCTATTGTAATCTGATCCTACATTCAATCAAAGCTGTTCAAAATTAGACATGAAAGACATTTTTTTCTTGAGAAA
TTAAAAACAGCATTGTGATTTAATATGCTATTATGATTTATCTAACAGTTCAGACCAAAACATTCACTTGTTGGGTCAGA
GACAAGCAGCCAACCAATTATAACCCCAGGATGACTTACTGGATTCACTTTAAGTTAATGAATTTTTGAGCGAATAGTTA
TTAATTGAAATTAAGTTGGGTAGAAGATTATTGGATGAGATA
>M00285:128:000000000-BF978:1:1103:11925:8009_1:N:0:46
GATGCTGCGTGATTTGCTGGGTATTTCTAGTATTTTCTGCTTGTATTTTAGATTTCCAGCATCTGCAGTTTTCTTGATTG
GCATTTATATTTTTTTTAAGATATCTTTGTTAGTCACATGTACATGGAAGCACACAGCGAAATGCATCTTTTGCATAGAG
GGTTCTAGGGGCAGCCCGCAGGTATT
>M00285:128:000000000-BF978:1:1103:25483:8009_1:N:0:46
GGCAGAATTAGAGAAACTGAAAGAAAAAAATGGCATTCTTACAAGATACACAGTTGGATGAGGTATAGTCAAGGTAGCCA
TGGGAGTCTGTGGCTTTGTAGTAAGTGTCAGTGGACTCCTGAGATGGAGACAGAGAGATCAAGAAAGGGGAGAG
>M00285:128:000000000-BF978:1:1103:27239:8009_1:N:0:46
GGGCCAAATGCAAACTCAACTAGGCACCTTGGTTGGCATGGACAATTTGGGATGAACAGCTCTTTCTATGCTGTGTAATT
CTATGACTTAATGTCTCATCTTGGTACTTTTCAAATATGGTGA
>M00285:128:000000000-BF978:1:1103:19436:8011_1:N:0:46
GGTCGGCAACACAGGGTGGGCACAAAGGGACTGTATTCGGCTGGAAAAAGTAAACAAAAGATATCAATTTGTAACGTTGT
CAGGGTCTGAAATGGGAAATCACTGGGCTCATGGCTACAGGGTTATTTCTTCCGCTGACCAGCCGCTTGTTTTGGAGGAT
TCTGGATTAGTTTGAGTGGTTTTCAGGACCTGAGTTTGCTGTATTGGTTTGCCCTGATTTATGTTAAATAACTCACTGTC
TGTGAATATTGGTGTTGG
>M00285:128:000000000-BF978:1:1103:15807:8014_1:N:0:46
ATGGATACTATTGGAAGATGATTGATCGATGGAAGTATGGGGCATTGGGCTTGGTTGTACAGTTTATGAATTATGGCATT
TGAAAATCTGTTCACTGACTTTGACCACCCCACCCCTGTTATGAGGCCATTAACTCACTTGCAGAATCAAGTGCTTAGGC
TGTATTCTGAGCACTGACCACAACAGTTATCTGGAGGATCTCCTGTTCTCGATAGATACAGGGCATCTCCTCTATTTTGT
GTCTCTCCTCTACAGTTCCATCCAGTGAAATATCTGTAAAGCTTGGAGTGAACTCTCCC
>M00285:128:000000000-BF978:1:1103:22393:8014_1:N:0:46
TAATGACCTCTGGATTACTCCCAGTGCCATATGGTAGTGAGGGTGAGAATAGGATAATAGGCCAGATGAATGTATGGCTA
AAGAGTTGGTGCAGGGAGCAAGGATTCAGATTTTTGGACTATGGGGATCAGTTCTGTTGCAGAATTAATGTGTACAAGAG
AGACAGGT
>M00285:128:000000000-BF978:1:1103:23211:8014_1:N:0:46
CTGTTTCGAGTGAGGGAAGAGATATGACGTTGATGGAGCAGAATTCTGGCATATTGAACTGGTGCAGGAGGGAATGATTC
GGGCACAGGGTTGGATGGGCTCTCTTCCGGTGCAAACGGGACATGTCCAAAAGGGCAGCTTTGATGGTCACCTGGAGGGG
CACAT
>M00285:128:000000000-BF978:1:1103:13635:8017_1:N:0:46
TCTACTCAAAAAGATCAGAGATGACAGTACCTAAATGTAATCTATGTGTCAAGTCAGAAGTCTTACTGAAATTGACAAAT
GTCGCACAAACCTGTTGTGTTTTTCACATTTGTTACCTTATATACTTCCGTTTACACTGGAACATAATCAACTTAGGCTG
GCTGGGAGGGAAAAGTCATTCTTAAAATTTCATACAAAAAACCTTCAATTATTTCATATAAATAGGAAGCAGTAATTTAA
TGCAAGG
>M00285:128:000000000-BF978:1:1103:28449:8018_1:N:0:46
TTATACAGTTGTCAGTTAGGCTTTGTGAATTTTCTTAAATTACACAGAATATTTTACACTTCCTTTGGGTGTGAAAAGTG
GTTTAAGCACAAGGCTGTCACTTGGACTTCATTATTGCTGCAACTAATGAGGTCTGTGAGGAAAGAGGCCAAGGAACAGA
AGTTTGAAGATATTTGGCACAGAATTTGCCTCAGGTAGTACCCATTCTTTGGGA
>M00285:128:000000000-BF978:1:1103:27753:8018_1:N:0:46
ACAGATCCTTGGAACTTTACAACCTCTTCTGGGGCAGGGCTGACATGTAAGGAGCAACGGTCTGCACTTTAACTGGAGGA
GCACCAATATGCTGGCTTAGAAGTTCGCTATTTCTAGCGTGGAGGGATTGTGAGGAATGTAGATGTCATGATCAGTAAGT
ATGTAAAGAAGAACAGGCAGGATCACGAGAAGACACTATGGGACGGATGGTCTGAAGCGTGATTACTTTAATCCAACGAG
TGTTAAGTGCAAGGGAGATTGTCTCAGAGCCTAGTCAGTACATGTAAATGTGACGCTGTG
>M00285:128:000000000-BF978:1:1103:14195:8019_1:N:0:46
AAAGTAACACAATCAGGCTAAAAGCCATCTTGTGTGTGTGAATGTTCAGGGCAAGGCATGTTGTTAGACCAAGAGTGTGG
TTTAAGAGCCGGGTGCCAACACAAGCTGATGATAAGTCAGTCGAAGAATGTCTCTCTGTATCGAATCAGAGACTCATTTA
AAATTAGATTGGTCAGATAAGGGTTGGCTGCACTGATTACTGCTCTTATGATTATTGACTCAAAACTGATGCAACTTTGT
GCAGAGTTCAAATATAGTACACCAAAACACAGTGGAATGTATTCCATAAATGTCAAAC
>M00285:128:000000000-BF978:1:1103:27311:8019_1:N:0:46
CTGAATATGTGCAGAATGAAAGAATAGGTTCAAAGGTGAACAGCAGACATGAATCACAAATGCGAGAGCCATCCCTAGTT
GGTTTAGAGCCAGCAGCTCAAAGCAAAAAGATTCAATCCCGCCCTGTCCATCATCCCCACCAGCCGTTACTCTATAATAT
ACACAAGCTCCTTTGCTTTTCTTTGTGTTAATTGTTTACACTAGTGAGCCTCAATGGGCGTGATATATCAGAGAGAAAAA
CTACACTTGGGCCTTGGGAGATGGG
>M00285:128:000000000-BF978:1:1103:4085:8019_1:N:0:46
CCACTCCAAATGATCAAAGACAATACAGAAAGAGTCTGATCAATATTTCAAGGATGAATCACTTCTACAACGCAAAGGCG
TGGTATTACTTGGCTAACTCTACCAAAGAACTCATAGAGTCATTTAGCCCAAGAGCAGGTCTGTCAACGCAATGAGTCCA
CACTGAACATAGACACACGGTTTCCTCTGAGTGTTCTATTCACCCCTGAAACAGAATAGACCTTGGCTCTGTTTGTTCTC
TGATGCAGGTACAATGGTAATTGGTCATTGATAATTGATTTATTATTGTCACATGTAGC
>M00285:128:000000000-BF978:1:1103:22740:8019_1:N:0:46
TTCCAAAGATGTACGGGTAGATTAATTTGGGGCTTTAAAATGGGCGGCGCGGACTCGTTGGGCCGAAGGGGCCTGTTACC
ACACTGTAAAATAAAAAAAAATTAAGTTGGTGTTGCATTTGGTGCTACAGCAATACATCCTGACATTTTAATATCTGGGA
GGGTTCCATCAACCCCTGGGTCCCTGACAATGGAGCTGGTAAAAAGTACAGGAAGTAGGAACCATACAAGATTTCGGACT
CCTTGGTCCGCATGCTCCAGTTAAAAGCCTGTGGTTTCATGGAAATGCAGGAGTGTGGGG
>M00285:128:000000000-BF978:1:1103:3677:8020_1:N:0:46
TGTATTAAAATCTGATGACCTGGTCAAACTACAAAATACTGATAACTGGAAGCCTATTTCAATCAGCATTTTATGCAGGA
AATTTACCAAGATTCTCACCAAGAGATTAACTGAGACATCAAAAGGGCTGGGAATGCAATCAGAAAAAAGCAATTTTAAA
TAATTTATTACTGGAGGCCAAGAAGAATTGCAAGAAATCAGCTGTTGATTTGTAGATCTAACTGAAGATTTTAATTCTGT
GGGATGTAAATAGTAAAAACTCTGTGTCTCATGGGGATCAGTAAGCATTTCATTGACCTT
>M00285:128:000000000-BF978:1:1103:9099:8020_1:N:0:46
CCACCCCCACCAATGGCTCCCTGACTCACAGTGCCACAGTTCAGTTGCTCATCCTTCCTACAGCTCCCATTCTCATTCAC
ACAGGGAGCAAAAATCTCAGACCTGTTGGATAAGCTCAAGGGCTGAGGCTCCTCCAGCACTACCTCTTGGATCCCCCTAC
CTGCCTCACCCACACCATCTAGTCCCTGATCATAGACCACATTTGAAATAGTTAATCTAATAGGTGTGACTGCCTCCTGA
AACACTGCATCCAGGTAACTCTTCCCCCTCCATGATGCCTCACAGTGTTTGAAGCTC
>M00285:128:000000000-BF978:1:1103:3317:8023_1:N:0:46
ATCTTGCCGCCGCATTCTTTTCGCAGTTGACGGTATCAGGCTCATAGTGTAGGTGAGTCAGCAGTAGACATTGTCGTTGC
TGAAAGTCGATGGCTTCGCCTTTAAATTGGAAGTGGCAGGGATGGCGCTCAATATGTTCCGTTGATTGTACAGTGACAAA
CAAGAGCCATGGGAAAACTACTTCTGAATATTTGTGACCATAAACGAGATGGAAGAGCACACGTCTGAACTCCAGTCACT
CCGCGAAAACTCGTATGCCGTCTTCAGCTTGAAAAAAAAAACACACCACAAGAGCTCTAT
>M00285:128:000000000-BF978:1:1103:6301:8025_1:N:0:46
TGCCTTTCAAATGACTATGCTTGTGAATCTTGAACCACACCTAGTATGTGGTCCAAAATGGATTCCCCACCGTTAACAGT
ATTCAATTCCATGCAACTTTAATTCTCCTCCCAACTTGTACTCTGGCATAAAAGAAACTTCTGGAGGAACACTGGGTTAT
GCAGCATCTGTGGCGGCATAGAGATGGTTGGCATTTCATGTTTACACCCTGCATCAGAACTAAGGGTGTAGAGGAAACTT
ATGCAGTATAAAGAGGTGAGA
>M00285:128:000000000-BF978:1:1103:26375:8025_1:N:0:46
TGATAATTATTAACATCACTAACTATGTGCGCGGGTATGTTTTTTTTTGGGAACAAATACTGTTATGTGTTGGAGGAGTT
ACGAAGTTGCTTACTACTGGCAATTGTCCGTTCAAGACGGGAAATCTTTGTGTGTGTG
>M00285:128:000000000-BF978:1:1103:12780:8025_1:N:0:46
TTGATTCATACATCCCTCCCACCACTTCACTACTTCTCTTGCAACTTTCAACGAACTTGTTTTTCTCTCTTTCCCCATTC
TAACAAAGGGTCTTTGAAGTGAAAC
>M00285:128:000000000-BF978:1:1103:25354:8025_1:N:0:46
AGGGAGAGTGAAAAGACAGCAAGAGAAAGAAGCACTGAAGGAAAGACATGAGACATTAAGTGCAGATTTTGTGTGTGTGT
GTGTGTGTGTGTGTGTGTGTGTGTGTGTGTGTGTGTGTGTGTGTGGAGGGTCACTGGTGTGAGGAGAAGAGAGTGGGAGA
GAGAATGAGAGGGAAGGACTATAAGAAGAATTCTTTCTCAAGTTGTGCTCTATAAAATAGATTAAACTTCATTCCCAGAT
ATCTGGATCGTCGGCACCTATTGCCCACCACTAATTTCTCTTGAGAGGTTGGTGGCTTGT
>M00285:128:000000000-BF978:1:1103:28460:8026_1:N:0:46
GGCTGTAAAGTTTCCCATTCAGTATAAACAATGCAAAAAGTCAATGACCTAGATGGTAGAAAGTTTCTAGCAGGAGAACA
GGTCTAATAAATTAGAAACATTTAGTTCATTAATTACCATTGTTACTCATGCACCAAAGTCTTGCCTTTTTTCAAGTGGA
CATTTGAACTTGGGTAACATGTAACAAAGGATAGAGAGTGAACAAGTATTTCCCATATTAGGAAAAACATTCTTTGCAGT
AATTTGAAAACATCTAAGTTTACCTAGCAATACTAACTATTTAATGTAGTTCCAATGCTG
>M00285:128:000000000-BF978:1:1103:20758:8027_1:N:0:46
ATCGGAAGAGCACACGTCTGAACTCCAGTCACTCCGCGAAATCTCGTATGCCGTCTTCTGCTTGAAAAAAAAAAAATCAT
TAAGACGAGATGAACTGAAAATATTACTTTTCTAAGAAAAACAAAAAACAGCCTGAACACACAAAAGAACCACACAGACA
TTGTACTGACAATTGGACGGCTGCAGAAACAAATTCTAACGACAAATTAAACGCCTGTCAACCACAAATGAAATATCGGA
CGACGACACGACCTAACACCACTAACCACAAATGATCAAAGCTCGCGTCCACCGCTCTA
>M00285:128:000000000-BF978:1:1103:24874:8027_1:N:0:46
GATCTACACTCTTTCCCTACACGACGCTCTTCCGATCTGGACTACACGCTTTCCCTACACGACGCGCTTCAGATCTGGAC
TACACTCTTGCCCTCCACGGCGCGCTTCCAAAACTCTCTCCCCCAGATAAATCAAGCACCCCACCACCAGCGCACAGATC
GCCCATGCCCGAGTTGAGCAGGGCCATTTAATTCGCCCTCGCGCGCCATGTGTGAAAGAGCGTGAGAATAGAAGAACGGA
GGAGTACACGGCTGAACACCAGCGACATACAGCGAGAGCCGCTGCCGGCGTCTGCTGGT
>M00285:128:000000000-BF978:1:1103:24356:8027_1:N:0:46
CCTGCACAAATGCAACATCTCAACTTCTATACTCAATGCCTTACTGCCAGTGTGCCAACAGCTGCCTTCACCACCCTGTT
TACCTGCGATGCCATTTCCAGGGAACCATGTACTTGTGTTCCTCGGTCCCTCTATTCTATAACACTCCCCAGGGCCCTAC
CGTTCACTGTGAAAGTCCTACCCTGATTTGTCTTCCTAAAATGCAACACCTCACACTTATCCGAATTAAACTCCATTTGC
CATTCCTTGGCCCACTTGCCTAGCTGATCAACATCCCTCTGTAAATCCTGATAA
>M00285:128:000000000-BF978:1:1103:22863:8028_1:N:0:46
CTATTTTAGGAGCTTCACTTCCTTTTGCACTTACCAAATTAAGTAAATATATGACTAACCCAATCATTAAACATACATTA
CGAATATGGTTTCAATTTCGTAAATTCTTTGGATTGACTAAATTTGTTTTGTCAAGTCCTATACAATCTAATTTTTTTTC
AACCATCTAGACTAGATACAGCTTTTTCTTTATGGAAAAGGAAGGGAATAGTATGCTTTCGTGATCTATTCATTGATAAC
TGTTTTGCATCTTTTGAACAGCTGTCTAATAAATATAATTTACCTAGATCAC
>M00285:128:000000000-BF978:1:1103:14824:8029_1:N:0:46
TAGAAATATCACTAGGTCAGTAAAGTAAAATATTCTTCACAGATGTTTTAATTAAGTTGGGCTGTTAATTCCACATACAC
TGCTTGTGTTGTTGATCCTGTGACTCTTTTCTGCTTAGACAATCATTTGCATGGAAATAATGCAAGCATATGGAACTCCT
CTCCCATGTGTAATCAACTTCTACCTTTTACATGGCACTTCAAAAAAATAATTTGTTCAGTAATTATTGGAGTCAGAGCC
AGACAGCATAGAAACAGGACCTCCAGCCCACCATGTCTCTGCTGACTGTCAAGTACTTAT
>M00285:128:000000000-BF978:1:1103:15312:8030_1:N:0:46
TCATAACTAAGATAACACCAGAGACAAAATAATTGCAGAACCAGAGTTAAAGAACAAAGAAGTGAGGCGATAAAAAGATG
GTGTTGGCATGATGGGACAAATGGTCTCCATCTGTGCTCAATCAGTCTGCTGCTTCATGTAGAGGTAACAAAGCAGTGAT
GAACTCAGTGGTTCAACAGATAAATGACATGACAAGTATTACCACATTCTCTGGACTTTGGGAGGTATTTCAGCATTCTG
CTGTCAGATCTGGAGCTACCTGTGAGGAGTCCTGCTCTGAACAGTGTGTGCTGTTAAATT
>M00285:128:000000000-BF978:1:1103:12664:8031_1:N:0:46
TGACTGGTCACCTTTTCTATGCCCCTCAGGATTTTATAAACCTCGATAAGGTCACCCCTCAGCCTCCTTCGCTCCAGGGA
AAACAGTCCCAGCCTGTCCAGTCTCTCTGCATAACTCAAACCCTCCAAGACCTGGACTCCAGTCATAAATCTTTGTTGCA
CCCTTTCCAGTTTAATGACCATCCTTTCTACAGCAGGGCGACCAGAACTGCAGGCAGTGCTCC
>M00285:128:000000000-BF978:1:1103:5964:8039_1:N:0:46
GCACACACTTGGTGGGGCAAAAATATATAGATATTTTTCCTTTTCCCCCTTCGAGAGTTATTGAAGCTAATTGGTATTCC
TACCTGCACTCCAGGTGATTTTGGCTACTTAAGCACAGGCCAGAATCACAAAATGGTTACAGCGTAGAGAGGCTATTTGG
CACATCTAATCTGGACGTGTTCTGTGTTATACTGTACTAGCTAATTCCACTCCCTGCTCATTCCCCAAAGCCCTACAGTT
TCTTTCCTTTGAGACATCATGTGAAGACAGCA
>M00285:128:000000000-BF978:1:1103:21392:8040_1:N:0:46
GGTGGTGATGAAAATTATTCAGGAGTCTTCAAGATTTGAATCTGGTAACTACTCCTGGAAATTCCACTGGTGATGACATT
AGATTAGAAGGTGGCTGGAGATGGTGGGTCCACAGACTATCCCTCAACACCGCCTGGTGTCAAACTTAGCCATGAATAGT
GGAATTTTGGCATTGTACCAGCTATACTGCGGGGCAGCCAACAATTCATCTGGGCA
>M00285:128:000000000-BF978:1:1103:5763:8041_1:N:0:46
CCTGGAAATACATAGGCTACAGTTGTTTTTCAGTAGTTACGCCATGGGTTTACTGTAGAAAGTGGCAAATCAATGGATTT
AGCTTAATAAAACGCTGTTTTAGCCAAATTACAAATCTGTTGTTGTAACATTGATTAACTTTTGTAGGGTAAGAGATACA
GTCGTATAACTGTCATCTACCGACTCAGCACCTTGAAATACTTACAGTACAATTGCTTTTCAATAGTTACTCCATGGGGT
TAGTGTAGAAAGTGGGATATCAATGGAT
>M00285:128:000000000-BF978:1:1103:22571:8042_1:N:0:46
GCCCATTCCACACACTCACCACTCTCTGAGTAAAAAACTTACCCCTAACATCTCCCCTATATCTTCCCCCCAGCACCTTA
AACCTATGTTCTCTTGTGGCCACCATTTCAGCCCTGTGGAAAAGCCTCCGACTATCTACCCTATCCATACCTGTCATCAT
CTTATACACCTCAGTCAGGTCCCCCCCATCCTCCTTCTCTCCAAGGAGAAAAGGCCGAGTTCCCGCAGCCTGCTCTCATA
AGGCATGCTCCTCATTCCAGGCAGCATCCTCGTAAACCTCCTCTGTACCCTCTCTATAGC
>M00285:128:000000000-BF978:1:1103:18949:8042_1:N:0:46
TCCATGCTTTTCCAGATGAGAGTTGATCCTATCCTTTAGCGTCTTCTCCAATGATATCTATTCCACTGACGTGAGGCTCA
CCGGCCTCTCATTTCCTGGTTTGTCTCTGTTGCCCTTCTTAAACAAATTAGTTGAGGTCACTAATTTTTTTTTAAATGCA
AAGTTCCAGAAACAGCGAATTCACTGTTTCACAGTG
>M00285:128:000000000-BF978:1:1103:27776:8044_1:N:0:46
GCAACCATTTCAGCCCTGGGGAAAAGCCTCTGACTATCTACCCCATCAATGCTTCTCATCATCTTCTACACCAGTAAACT
TGACTTGACGACTTGAGATACACATATATTTGTTTGAGCCCCACCCGAAGCAGGCATTAGAGGAAAGAGCTGGGGCATTT
TTGAGGAACCCTCCAGCTCCTTCAAGGTAATTTCCATTAGTATGTTCTAAATGATCCTCAGAGAGAGGGTGCCACTGTGA
AAGTGGCTTTTATGGTCAATCCCTGAAGTCCTTAGCAGGGT
>M00285:128:000000000-BF978:1:1103:19248:8046_1:N:0:46
AGGGATACCCAAGTGATGAAGGAAAGTAATTAACTTGTCTGGAAGGGGACCCAGTCTAGGGCACCATTGGAAATACCAGA
GCATCCAGGAAGTCCCCAACAATGCTGGCTCTTTCGACCACATGGTCCAGATTTCCCTGCATTGCTTCAAAGCAAGGGTG
GCTCAGGCCCAGAGGTCCCCGGTCACATTCCCAAGGCGACAAGATTCAACCAGTAAATGGTCCTTCTGCTGTTTGCACTG
GAAAAGGCCATCATTAAATGCATAATGCCGAGAAGAAACAGCATTAAATAATTAAATTTC
>M00285:128:000000000-BF978:1:1103:24903:8047_1:N:0:46
TCCCTCCCGTATGCTGCGCAGTGTCTGCAGCTGCGACTCCAGCTCAACAACTCTGAGCCGAAGTTCCTCCAGCCACACAC
ACTTGCTGCAGATGTAGTCAGTGTGGACCGCAGTACGGTCCACAACTTCCCACATCAAGCAGCTGCAGCATACTAGCCTG
TCCTCCCCCTGACTGTCCATCTTTGACCTGGCGATACCATGTACAATACCAATATCTTCCAGCAGCAGATCTAGAGCTCT
ACACATTAAACACTTCAAGTACACATTCTCGTACTTTTTAAGTGTGGTGAGTGTTTCTAC
>M00285:128:000000000-BF978:1:1103:28126:8049_1:N:0:46
GAGGGAGGGTCCCTTTCACCACCAGCTACGCAGGGCTTTGATATCTGTTTGTGTTTTGGATACAAGATATTCTGCCAAAT
TTGACAGAGAGCTTTGAGAAACACTTGACAAGATCCATCAAGTCCTTCTCCTGCAATGGCTTGAAGTAAAGACACATACA
TTAGACTATTGTTTATTGACTACAGCTCTGCCTTCAATACAATAATTCCAAGCAAGCTTGTCACCAAACTCCGAGACCTA
GGACTCAATACCTCCCTCTGTAACTGGATCCTTGACTTTCTAACAAACAGACCACAATC
>M00285:128:000000000-BF978:1:1103:15491:8049_1:N:0:46
ATGGCCTTATTTTAATGCACGTGCCTAGACAGAAAATAGAAACAGGCTGTTTGACTCTGGAAGGCATCATAACTGAACAT
GTTCCTGCCTCCATCAATATCTGTATATGCACAGACTACAACAGGGGTTACAGGATGATAAGTGTAAAATTTTCTTCATT
CGGGTCATCGACATGAAATGTTAACTCTGTTTCTCTCTCCACAGATGCTGTCTGACCTCCTAGGTATTTCCAGATTTTTT
TACAAACCCACCATTACAAAGC
>M00285:128:000000000-BF978:1:1103:12246:8050_1:N:0:46
ACTTCTTTCTTCCATAATACCAAACCTACCATTTCCTTAACACAACACACAGTACCTAAACTATCTAATGACTTTGCACT
CAACCATCCTTATAAGGAAACCACTCCGTCTGCTGTTATTCACTGTACAGAGAATATTCCTAGCTCATCCATCCAAATAA
GCATTCCTCTTCATACATCTCAC
>M00285:128:000000000-BF978:1:1103:15658:8051_1:N:0:46
GGGTGAAGAGTAAGCATGTTACTCTTATAATTATGGAAAAATTGTAATTTAACAAGAACAAGTCGGTGCATAACCTGGGG
AATGATTCAGTTTTCGTACTGCAGCATTGTATGATGTCAGGAGGCAAGGTAAAGAGCTGCTAAAGTTTTGCATGAAATTT
AGTTCAAGTAAGGCACAAAATAATTGTAG
>M00285:128:000000000-BF978:1:1103:19743:8051_1:N:0:46
TATTTTTAAAACCATAACATTCACAAATAAAATTCTGACATTCTGCATATTTGGTTGTTCACCAATAATGATTTTAGTAT
CCCATTAGAAACTCAGTTGCACCTCATTCAATATATGTTAATGTTTTTATTGCTTTTTTTTAGCAGGAATAACATGTAAA
AAGTTTAAGGTTACTTCAAATTATTGATCCTGTATTGATTGTATTTGTTAGTCTGT
>M00285:128:000000000-BF978:1:1103:17839:8051_1:N:0:46
CCTTTTTGCAGTTGTTCTTTATGATAGTGTGCAGTTCCTGAGGCCAGTAATTTTGAAAACTGTGGGTGGAAAACACATTT
GTTTCTCAGATTCTAAAATATCAGTCTTCAAAGAGTTATGGATTAATGTTGAACACAGTTAATTAGGACTTTGCTATAAT
>M00285:128:000000000-BF978:1:1103:10888:8054_1:N:0:46
GATGGAGGCCATTCCTCCAAAATGGACTCCTGCAGCATTCTGAATGCCAGTAAAAACTCTCATTGTCCAACCATCTATCT
GGCTTTCCAATATTCTCCAACATGTGGAATATTCTCTGTCCTGCAGTAAATTGTCAAGTAGCAACAAGTAAAATGTACAC
TGAAGACTTCCAAGAAAGCTCAGCTGCTTACTATAATGACCTATTCTCAATTACAATTACAGGAAGAGTATGGACCTATA
AAGAATGTGGCTGCTTAGAAATTCTACACAACCTGGTAAAAAATCAAAATTCATCCAGTG
>M00285:128:000000000-BF978:1:1103:27319:8054_1:N:0:46
AACTCAAGCATGGTGCTGCTAGGTGACTGCTTTCTCATTTAGTCTCTTTTACTATTTACAGTCTTTGAACGGTCCTAATT
TTTGCTTAATTTTTTTTCATTACATATGAACATTGCTGGCAAAGCCTCATTTATTACCCATCCACAGTTGCCCTGGGACT
GAGTGACTGAGTAGGTTTTTATGATTATTCTGCGAGTTTCTTCATCATCATTACTGGTACTTCCTTTATTCCAGATTATT
TAATTAACTGAATT
>M00285:128:000000000-BF978:1:1103:25302:8054_1:N:0:46
GGTTAATTTGGGGGTTTAAAAGGGGCGGCGCGGACTCGTTGGGCCGAAAGGGCCGGTTACCACGCTGTAAATAAATTTAA
TTAGAAAAAAAGAATATAGGTTATTGCAACAACAGTTTAGGATCACTACATTCAGGAGATGAGGAGGCTGCTAACATGCC
ACGAGGATTGAGTT
>M00285:128:000000000-BF978:1:1103:12196:8055_1:N:0:46
AGTTACAGTGGCCAATTGACCTACCAACCTGCACGTCTTTGAGATATGGGAAGAAACTAGAGCATCCAGGGGAGACCCAT
ATGGTCACAGGAAAAACGTCCAAACTCTCCACAGAATCTGAACTCAGGATCAAACCCAGCCCTCTAGCTGTGCCGTTGTG
CCACCCAAAGGATGAAGTGACAGAGCAAACCTTTAATTGTGTCTCAT
>M00285:128:000000000-BF978:1:1103:4025:8055_1:N:0:46
TTGTGGCTCCCGTAACTAGTAACTTTTCCACCATTGCGATAAACCACACTTCTGATCTAGAGTTTTGATATGTCCCAGAG
GATGTCTTTGGATCTGGGGTGCTTTTTGCTCATAGCACTTTGCTGAAAATAAACAAGTATGTAACTCAGCTCAACACTGA
ATCATAATCACCTACATCATTGCTTGTATTTATACACTAGTTATTAATTTTCACCTTGATTTTAAAATTGTTGCATTTCC
CATTACTGCCAACATTATACTGTTTATATATTGTTCCTCAGGCAACAACCCAGATTTAAT
>M00285:128:000000000-BF978:1:1103:7340:8056_1:N:0:46
GAGGAACTCAGGACAGGCAGCATCTATGAAGGGAAATGGACAATTTCAGGTTGAAACCCTGTATCAGCTCTGGGAGCAGA
GAGGCGAGATGGCCAGTTATTATGTTTCTTACTTGTGTTCGATTAGTGCAAACTAGGAATAAGGCAAGGAGTGGGAAAGC
TGACAGTTTTGAAAAGCCAAGGAAACAGATTTGCAAATAAACCATTCCACTGTAATGAAAATATTCATGTAGGTAGGAAG
AGGACTGGGCCAC
>M00285:128:000000000-BF978:1:1103:22501:8056_1:N:0:46
GTGTATTCTGTCAAGTGTGTATGTGTGTCTCTGTTGGTTGTTATGTTATTTTATGGGACGAGTACCTGAGGAGGACGGTA
TCTCGCTCCTATGCATACTATGTATGTATATGGTTGTGACAATAAAACTGATTCTGATTCTGATTCTGACTTTACAGAGG
TG
>M00285:128:000000000-BF978:1:1103:28265:8057_1:N:0:46
NNNNNNNNNNNNNNNNNNNNNNNNNNNNNNNNNNN
>M00285:128:000000000-BF978:1:1103:23719:8058_1:N:0:46
GACATTCTTTGTTATCTTCTTGCTCCTGCTTTCCTGTGCCTTCAGCTGATCTACAGAGGGTGTTTGTTTGAGTTGTTTAA
CCTTGCTCACCTGAGAGCCGTGGTAAAAGTTCACCAGATCCTCATCAAAGAGTTGGTGCATATTCAGCACCACACACTGA
GGAACATCTCCAGTGGCTTGAGATACAGACATCCATAACCACAGAGTCTGTACTGACCAACAGCGTCAGCGGGATGAATG
ACATCACCCAGGATGTGGCCAAACCACTAGCGCTAGTAGT
>M00285:128:000000000-BF978:1:1103:17976:8058_1:N:0:46
CATCCCTTTATTGTTTGGGACCAGTTCGTTTACCTGGACTTTCACTATAGCAGCAGTATCACAGCCACTGCTAGGGGCAG
ATTTCCTGCACGCTAACAGCTTGCTGGTCGACCTGAAGGGCTGGCGTTTGGTCCATGCTGAGACGTTCCAAAGCCACCAG
CTCGGGAACGCCCGGTCACCTGCCCCCCACCTTGACTCTGTTATGCTCTCCAACGACGAGTTTGCTAAGGTGTTGGTGGA
GTTTCCTTCCATTATCACCCCGCAATTCTCCGCTGCAGTCCCCAAGCACGGCGTGCAGCC
>M00285:128:000000000-BF978:1:1103:27445:8058_1:N:0:46
CCCATTCATCCAAGATAAAAGTGAATGCTTTTTTTGTTCAAAAAGGAGCAATTGAATCTGTAAACTAGAGATTTCACCAT
AACTATCATTGTGTGGTCATTGCTACCTTAACTGAATAAGCCCTAATATCTCAGATAAATTTTCAGTTCACCCACTAAAG
GATTGGAGAAGAACACAAGAGCCCATG
>M00285:128:000000000-BF978:1:1103:10968:8059_1:N:0:46
CCGTCCTCCTCAGGTGCTCGTCCCATTAAATAACAACCAACAGAGACACACATACACACTCGACAGAATAAACATTTAAA
AAACATTAAACATTAAAAGCTACGGAAGTTAAAATTAAATTAGTACGCAGATTAAATTAAAAATGGCCGGTAAATAAATA
AATAGTTATTAAAGTGAACAGGCTGGTGTCGGCATTTAAAGTGCTGGTGCATTTCTGTGCACCTAGC
>M00285:128:000000000-BF978:1:1103:15397:8060_1:N:0:46
GCCTCACACCCAAACATTATCCATTGATTATTAAGTCTCCTCATGATAAGATTTGGGAACTTTTTTGAGACTTTTAAGTC
AAGTCTCAAAGTTGTTGTCACTGATAACAATCAGTGGGCGGCACAGTAGCGTAGCTGTTAGCGCAACGTTGTTACAGCGC
CAGCGATCGGGGTTCGATTCCCGTCGCTGTCTGTAAGGAGTTTGTACGTTCTCCCGTGTCTGCGTGGGTTTCCTCCGGGT
GCTCCGGTTTCCTCCCACATTCTGAAAGACGTACGGGAAGGTGAATTTGGGGGTTTAAA
>M00285:128:000000000-BF978:1:1103:23581:8061_1:N:0:46
CTTTTCTCCCCCATATATATTAACGTCTGTGACAAGCAAAAGTCTACCAATTGTAGATCATGTATTATCAATTGACACTG
CACCAGTGTCGTGGAAAAATCACAAACTTCCACCACTTTCTGTGCGTAGAGACATTTCCTAACTTTACCACTGAAATGTC
CATTTCTAATGCATGGGCCATGTCTCCTAACCCTACACTCCCCAACCAGCGGGAATAGCTATTTCTATTCACTTCCCTTT
AGATCGGAAGAGCCACGTCTGAACTCCAGTCACTCCGCGAAATCTCGTATGCCGTCTTCT
>M00285:128:000000000-BF978:1:1103:7416:8064_1:N:0:46
GACTCTTTTCTGCACCCTCTCTAGATTAATCACATCCAATGAAGAAGTGGTATTCACAGTGGGGGCAGTGTTCCTCCTCT
AGGTGAGGAGCCAGTGAGAGGGGCACCCCAAAATTTTTCCACCATCTACAAAGACACAGGTCAGGAGTGTTAAGGAAACC
TTTTCTTTGGCTACATGAGTACAGCTCCAAAGATACTCAAGCAGCTCCACA
>M00285:128:000000000-BF978:1:1103:25202:8065_1:N:0:46
GATCTACACTCTTTCCCTACACGACGCTCTTCCGATCTCGACTACACGCTTTCCCTCCACGGCTCGCTTCCAAACAAGAC
TACACGCGTGCCCTGCACGGCGCGATTCCGATCCTCAATACAAGAGTGCAGTGCGGGGGCAGAGAGACCAGGAAAGCAAC
AACCAGTGGCGTTGTAGAGCGGACAGGCGCGCACGATCCCCAGAGCGCGTATCGCAAAAGCTGGAAATAAGTGGAATAGG
GCATGGTCTAACGAACGACAGTGTTGACAACGCTCAAGCTAACAGCCAATCAGTCTGTCG
>M00285:128:000000000-BF978:1:1103:15921:8065_1:N:0:46
CATAGAGGGAAATGTATGTTAGCAATCTAATATCTGCTAAAATTAATAAGGCACAGTATGACATATAACATACCATGGTA
CCAAGTACAGAGATGAATTCCATTTTGAAATGACACTGTGATGATCACTACAAGATTCATGAAACTATAATTTACTGCTA
AGCAGAGACATTAACCTGTTCCTTACAGATTTGCAATTTAGTATGCTGATCATTGCACTGTGTAATTCCAAGAAATGTTA
TTTTCAGAAAATCAAAGGCATAGAAGGAGAGTACTGAGCCAAGTGGACTGTTCTACTTTT
>M00285:128:000000000-BF978:1:1103:23246:8068_1:N:0:46
AAATTCTGTGCCTTCTATATTATTTTACTTGAATAACAAAAGATAGTAAGATCATTGAAATAACAAAATAATTAGAAATT
TTCCTGAAGTATGCCCTTCATCTACAATATTTTCTTTGATAACTGCAGATAATAATTCTGCTTCTTCCATCTATGCCTTC
TCCAGCTTGATTTTATGTTTCTTTATGCCTCACAATCATATTCTTTCTTTCACAATTATCCATTCAATCTCTCCTACCTT
CCACTTTATCACCGTACTTTTCTTTCATTCTCTACACCCTCCCCATCTTCCCTGCCCT
>M00285:128:000000000-BF978:1:1103:23172:8068_1:N:0:46
TAAGTGCTAGCTTGATAACTGTCTGAAGTGAGATGTAGACTGCAGTCAAGCTGATGTTAGAGAACTCTTGCAGTAAATTA
AATGGCCAGCACTTCCCTGCAAGATCTTCCAGGGCAGGGGAGCAAGAATGGGACAGGACCACTACGTTCGTGCACCACAA
TGAGTTTATCATAAAGCAGACACTGCTGCCTTTTCCCTTGCCTGACACTGCTTTCCAGTCCATTCGGTTGATCAAAAAAC
CCTCAGGCTGAATCAATGTGTCAGGTGAGCCATGTCTCTGTGAAACAGGATACACGGC
>M00285:128:000000000-BF978:1:1103:6832:8068_1:N:0:46
TGGGCCGAAGGGCCCGAATTGTGCTGTAGGTGTCTATGTTCTATGTTTTCCTCCAGTCTCCTGGTACCTCGCCTGTAGCT
AATGAAGATGCAAACATATCCATAAGGGACCCAGTGGTCTCCTCCATTGTTTCCCTGACATTCCAGGCTAGAATCAGAAC
CAGGTTCATTAGCACTGACGTA
>M00285:128:000000000-BF978:1:1103:27297:8070_1:N:0:46
GGTGCACCTGTATCATTAGACATCCCTCTGAACATACACTGAATCCTTCTGAGAAGCAAAGAAGTTGAAACTCTCAAGGA
AATTGAGGAGTTTCCACTCTTTTGCCTCTCAGTGCAGGGAAATTGGACCCTTTTTGCACTAGTTGTGAAATGAGGGCAGG
CACAGTAAGTGTAGCAGTTAGCGTAACTCTATTACAGTGCCAGCGACACGGGTTCAATTCCCGCCGCTGTCTGTAAGGAG
TTTGTGCATTCTGCCCGCGT
>M00285:128:000000000-BF978:1:1103:19970:8073_1:N:0:46
TCCTTCCAGCCTAGTGCTTCTGCAACTAGTCAATTAAGTGTAATTTCCAAACCTTTCCAATTATTCACGTCAAATTTATT
GTCATCTGCACAAGTACAGTAAGGTTCAGTACAATTAAAAACTTGCTTACAGCAGCAACAGACATAGGTACAGACAACAT
AATATAAATTATACATAAAATTACATCATACAGTGGAAAAAAGACTGTTCAAACA
>M00285:128:000000000-BF978:1:1103:20747:8074_1:N:0:46
GAGGTGAGGGGTAGAAGAGTCAAAGGGCTGAAGAAGGAGGGGCGAAAATCAGGACTGGAGAGAGCAGTGGACTATGAAAT
AAAGGATGGGGGAGGGGAGGCGAGGAGATGGGCAGGTGATCAAGGCGGGGGAAGGGAGCCATAGGAATAAGGGAAGAGTG
GAGATGGGGAAGGGGAAGAAAAAGAAGGGGTGGTGTTACTGGAAGTTAAAGAAATCAATGTTGAAGTCATTAGGTTGGAC
ACTCCCAAGGAGGAATATGAGGTGTTGTTCCATCAATCTGCATCTGTCCTCAACATAGC
>M00285:128:000000000-BF978:1:1103:28490:8076_1:N:0:46
CACCCAGGTCACTCTGACAGCACCTGCAAAAACCCACGACCTCTACCACCACAAGGACAGCAGGTGCATGGGAAGACCAC
CTTCTGAAGGTTCCACTCCAAACTGCACACCATCCTTACTGAAGGATATACCCACTCTTTCACGCTGGGTCTAAAACCTG
GAACTGCTTACCCAATGACACTGTGGGAATACCTTCACCAGA
>M00285:128:000000000-BF978:1:1103:23291:8076_1:N:0:46
AACCAGGAATTCCTCAGATTCAAACATTTCATGCAGGCTCACAAATCTTTGAACAATGTCAGATTGCCTGACTGCATAGA
GTAACTGGCTGATAAAATATTCACCTACCAATCACCTTACTACTTGGTGCCACTTCCAAATCAGCTTTGACCTCATGATC
TACCTTGTTGTGACCTTGTACGTTATTGCACTTTCTCTGTAGCTGTGACACTTTACTTTATATTGTTATTGTTTTTACCT
GTACTGCCTAAATGCACTCTGTACTAACTCAATGTAACTGCACTGTGTAATGAATTGACC
>M00285:128:000000000-BF978:1:1103:28023:8079_1:N:0:46
TACAGTATACATCTCCAGGTGCCGATTACAAGACAATCAAAGCTGCTGCACAGAACTCCAGAATGCAACAATTGTGAGAT
TTTTCTCCAGATTAAACTTGAATTTGTCCATGCTGTTCTCAAAAACGCCAGAGGGTCATGCTCCATTTCAGTGGAAATCA
TTTGATAATAGTTTGAAAGCCTATCACCAGTCTTGGCATTATTCCTGCTTACAGTCAATACAAAATGAAAACTAGATGTC
TCAGGTGTGTCTTGACGTACTTTGCCGGACAGTTAACTTCAACACAGGTTGCACTTGC
>M00285:128:000000000-BF978:1:1103:10171:8080_1:N:0:46
TGTCTTTATTCTAAATTTTACACTTGGTAGTATTAAGTGAGCATGTCAAACCGAAGTCCACTTTGCATGTTTTGGTAGAT
CAGTGGAATATGGATGAGAAAAAACACAAGCCCTCAAAAAATTGATCCAAGTTCACAACATGTTTAGTATTTTTGCTTTG
CCAGTGAGATAGCTTTTATGAAATTATCTTTCTGCAACCAGATAAAAGAGCCGTGAATGTACTGCTGCCCCACATTACTG
TAAGAAAAGCTTGCTCAGAGTTCAAGTACCATAGAACCATGGAACAATACAGCA
>M00285:128:000000000-BF978:1:1103:13854:8081_1:N:0:46
GACCACAAATTTTTAGCACTTAATATATAGCATCAAATTAAAGAATGGGCAGTATAATGAATTTAAATCATTTGTCCATT
TATATTATTTGTCTGTCTTTATAATTTTATGAAGAACAGCTAGATCGGAAGACACACGTCTGAACTCCAGTCACTCCGCG
AAATCTCGTATGCCGTCTTCTGCTTGAAAAAAAAAAAAAGCAAATATAAACTAGGACGTAAATGGAGTACTGAAACATCT
ATGACGATCGATCGCGCAATCACTAAGAAGATCTGTGAAGAGGTTGGACGGACACACGTT
>M00285:128:000000000-BF978:1:1103:28063:8081_1:N:0:46
AAGGGTTAAAAATATGTCCAGGTCTCGACAGCAGGAAGGAAAATATTCAACTAGGAAACAGATATGACGACTGTTTGGAA
AAAATTGTAGTTTAGCCCAGAGGAAAAAAAATAAAAAGACACCGAACCCTCCACCCGCAATAACCCAAACACTAAAAGAA
GAACAGGCAGTCAGCCACTCTCTTGTAGTCATCACACGAAAACCACTGCCACCATAAGCCGACCAACATTCACATGTAAA
CGACCAAAAAACATCTACTAACAGGACGCAACAACTGTAATATAAAAACACTAACAAAA
>M00285:128:000000000-BF978:1:1103:7057:8081_1:N:0:46
ATTCATCATTTGAGGGTGCTGTTTTCCATCTCACTGATTCTCCTGTCCCCTATAATGTGAAGTTGTTCTAATAACTAATA
TATTGTTTTATCATATTGTACCAGCAGACTGCTTCATTGTAATAATGCAAATATTTAACAGTGAAAATGGGTAATTTTGC
CTTGGAT
>M00285:128:000000000-BF978:1:1103:6437:8082_1:N:0:46
TACAGGAAAACAATTGTAGTGTTTGTATTTCATTGTGCAGGGTCGTTTGGTAACAGTTATTTAAGTGTACCTCTAACCCT
AGTAAAGCTATTCACTGATATAGCAATTGATTGCCTATTTGGCTAAAAAAGCGTAATAAAAGCTACAACCATTGATTTGC
CACTTTCTACAGAAAACGCATGGAGTATCTACAGGAAAACAATTGTAGTGTATGTATTTCATGGTGCTGAGTCGTTTGGT
AACAGTTATTTAAGTGTACCTCTAACCCCAATAACGTTATTCACTGATATAGCAATTGAT
>M00285:128:000000000-BF978:1:1103:16259:8086_1:N:0:46
GTAGATAGTGTGGAGGGCTGTAGGAGCTTACAGGGGGATATTGATAGGATGCAGAACTCGGCTGACAGGTGGCAGATGGA
GTTTAATCCGGAGAAGTGTGAGGTGGTGCAATTTGGGAGGACAAACCCCAGGCCAGAGTATAACGTAAATGGCAAGGTTC
TTGGCAGTGTGGAGGAGCAGAGGGATCTGGGGGTTCATATCCACAGTTCACTCAAAGTTGCCTCGCAGGTGGATAGGGCT
GTTAAGAAGGCTTATGGGATGTTGGCTTTTATAAATAAAGGGATTGAGTTCAAGAGC
>M00285:128:000000000-BF978:1:1103:23100:8088_1:N:0:46
CTTTAAGAGTCTTTCTGAAGGGCTGAAGACAGTACCATTAATAGACTATCGGCATTCCAATCAGTTTGATCACAGTTTTG
TGGCCAGGGACATCTCACAGCAATAATGGTATATAAATCGGTATAAAACAATGAAGAAGGAGACACAAGAGCTGCAGATG
CTGGAATCTGGAGGCACAAACAATCTGCTGGAGGAACTCAGCAGGTCGAGCAGCATCCGTCGGGGGGAAAGGAACTGTCG
ACATTTCAGGACCCTGCAGCCCTGTGCCGCTGTGCTGCCCTCCAGCAGATTGTTTGCTGT
>M00285:128:000000000-BF978:1:1103:7666:8092_1:N:0:46
TACTATTCGTTTGTGAACACAGAATTTATACCAGAGAAGGAAAGAGCTGTAGCACTAAAAGGTGGGAACGGTGGGTGGTG
GGTATAGAAAATATCACTGGAAGTGGGGTAGAGAGAGGGGATCACAGGGTTTTGGAAAAAGGGATTGTGTACGGATGAGT
TAAGCATTGGGAAGGCAGGGCTAAGAGGGTATTGCAAGTAAGGCAGGGGAGGAAGGATGGCATGGAAAGGACAAAGAGGA
AGGTGCAACAAGTTGAGGACCAGGTGGTTGGGGTTTGGGGTGAGTGAGGGGCAGGGGA
>M00285:128:000000000-BF978:1:1103:15651:8093_1:N:0:46
TGTGTTCTTCTCCTGTGTTGAATGCTTTTAATCATGTCATGTCTCGCCTAGTAAACTTTATTTGTGAAGTTCTTGAATAC
TTTGGAATATCATCTGACATAGTAAGTTCACAAAGTTTAATGGTTGTTTCTTGATTAAATGCTGTTTTCCACACATTTTA
AAACATGTGCCATT
>M00285:128:000000000-BF978:1:1103:25136:8094_1:N:0:46
ACAATGTGAGAAAAATATATTTAGTGGAAGCAAGTATCAAAAAGATTTTACTTTCACTGTGAATGGCACTCTAAAGCATT
GGGAGTAAAAAAAAGAAGTGGGTGCAGTCAAGTGTTCAGTGTTAAGATTTAATGCTGAGGTGATGGGATGTTACCATTTC
ATAAAAATGTAAAATACTAACTTAATTCCTTTGCAACACTGATTAAAACTCAAAGGAAATAGGAAC
>M00285:128:000000000-BF978:1:1103:9863:8095_1:N:0:46
AGCATTATGCCACAGGAAGACCGCTCCTCCGGTGCTCTAGGCATAAGATTAGCCTTTGGAGGCTAAAGAAACAAAGTCAA
GAAATATAAGATTATTTTTGCTGTAGTGTTATTAGTTTTGTTATTATTGAACTATTAGAAGGACTGGGATGATTCTTTTT
TTTCTTGGGCTCACCCGAAAACCGCATTTCCAAAAAGTAAAACAAATGTTCCAAACTGACCTGCCTGAAAGTTCCCATCA
GCACAGGTGCTGCAGGATCTTGAAAGAGCATCGTCATCTATTCATCTCAATATAAAGA
>M00285:128:000000000-BF978:1:1103:12521:8097_1:N:0:46
GCTGTTATATTTGCAATAAAAGGGTAGTTATTCTCTTGTATCAGTTTGTTTGAAAGCATACATAAAAGTGGTCCAAGTTA
AATATGTCTGCATTAGACCAACATATACTTTTCTGGAATCCTGAAATAAAAATAGAAAATTCTCAAAATAGTCAGCAGGT
CAGGATGCAAGTGTTGGAGAGATGCTCTTCTCTACTCATTCACATTGCACCAAGAATGCAAATGAACTTGAGAGGAGAGG
GAGCAATGTA
>M00285:128:000000000-BF978:1:1103:12046:8098_1:N:0:46
AAAGAAATTAACAAAGGACTAACTCAGAAATTAATAACTACTAAAAACATAAGGTTTATTTTTTGCTGGTACATTTGAAG
ATATCTTCCATAAAAGAAATAGAAATTTTAACATCTATTTTGTGCATTTATCAACATCTTGTGGCTACTGTTATCTCATT
TGCAA
>M00285:128:000000000-BF978:1:1103:7218:8098_1:N:0:46
ATTCCAGACTTGAACAACCACCCCTGCAGTTCAGTAGATCTGAACAATTCCTGCCTCCAGCAGATCCTTTAGCCCCTGCA
TTCACTGATTTTGGTCAGTGAGGTGGTGGTCACCACTAAT
>M00285:128:000000000-BF978:1:1103:11595:8098_1:N:0:46
ACCAGGCGTCTCACTGGTGACTGACGGGGTGAGGGGGGTCTGACCGGCGACTGACTGGAGCTCTCACTGATGACTCTAAT
GGGCACTGGGAGGTCTGGAGCGAACGGGTATGGAGAGGATGCTCCTATCAGTGGGAGAGTCCAGGATACGAGGCCACAGC
CTCAGAATAAGGGTCTGTCGCTGTGAAACTGAAATGTGGGCCTATGCACCTGCCTGAGTACCACTTGAACAATGCCTCAA
ACAATTCTGGTAGCTCATTCCATCTGGTCACTACTCTCTGTATGAGCAAGTTGACCCCG
>M00285:128:000000000-BF978:1:1103:9231:8099_1:N:0:46
GCCAACTTAGCCTGCCCACAACTTCCTAACCTGTATGTCCTTGGAGTGTAGGAGGAAACCAGAGCACCCAGAGGAAACCC
ATGTAGACATGGGGAGAACATACAAACTTCTTACAGACAGTGGCCAGAATTGAACCTGGGCGGCTGGCACTGTAATAGCA
TTGCACTAACGACTACACCAATGCATGGACTGATACTCATCTGACCACTTGCTCCAACCCTGAACCCACCACCAAGTCCA
GGGTATTCACCAAGTTCTTGAGCCAAGTATCTGGTGAGATTTCACACGTGGCCCCCCTCC
>M00285:128:000000000-BF978:1:1103:11796:8100_1:N:0:46
CAAGACTGGAGTCAGGATACTTCCTCAGGACCAAACACTGGAAGGAATCTTGACTCAGAGATCTGAGTAGTAATCCCAAC
ACAAACTGAATCTTCAAGCAGGAATAGAGAACACAGGACTGCTCGGGAGTCAACCACTCTAAGCAGCAAGGAGCCAAAGT
GGAGCCAAAGTATACCCAAAGGTCAACCGATCCTCTGTCAACTAGTGCTAGAGAAACCCAGGTACTTATGCTAGGCCCCT
GATGGGGCTCAGGTGTGTGTCATTGTGCAATCAGTCCAGCATGGAATCCATGTGCTGTAC
>M00285:128:000000000-BF978:1:1103:9839:8104_1:N:0:46
ACAGGTCTGTACAGGTCCTTCTGCAGACTTCGACTCTGCGACGTACTGGTTTCTTGACCTAATTTGGTGTTGGCTGCAGA
CATGCCTATAATATCCGCAGTTGCTTCATCCAGATCACTTGTATGTGAACTGAAAATTGTCTTCGCAATATTGGCCCCTG
CCGAAACTCTCTCGTCACCACAGCCATCCTGAAAAGAGCCCCTTTTCCCAACGTTCTGACTTCTCCTTGTCAGCCAATCT
TCTGTCCGTAAATGTAATGAGAAATGTGACGTTACAGACTTAATCAGAAAGCAGAAAGTG
>M00285:128:000000000-BF978:1:1103:16426:8105_1:N:0:46
CCTCCCTTACTTGGCGTAGGCCTTCTCCAGGAGGGCGCACCAGAACTCGTTCTTGTCACATGACCTGACGAAGATCAGCT
GGTTCCTGGCGTTGGTGGGGAGACGGTCGTCAATGACAACGTCCACCCAGTCACCGAAGTACCAGAACTGGAAGGAGAAC
AGAGGTCACTCACTTGGGGTAGGGGAGGGAGGTGTAGTGGGGGGGGGTGGGAGGAGGATGTGGGTAAGGGGGTGGCGGG
>M00285:128:000000000-BF978:1:1103:25916:8105_1:N:0:46
TATCTCATTGCTGATTACAGGAGCTCCTGTGCTGAGCTTGTTGGTGAGCTTCCTTACATTGCTACACTTCTGAAGTATGC
CATTGTCCGTAAAGTGCTTTAGCCATCCTTAAGTTGTGAAAGGAGCCACAGAATTACAAGCACATCCATTTTTTTAACCT
CTTTTAATGTTATTTCAAGGCTAAGGAACTTAACGTTTATAGATGTGTTACTGTGAAATGATCACAGTTCTCCATACCTG
TTGTGAAGGAGAAAAAAAAGCAAACTTATTTAACTGTCCAAAACTTTCTGTTCGGT
>M00285:128:000000000-BF978:1:1103:14609:8105_1:N:0:46
ATAAAGATAAAGAAAGAAAGAAAGAAAAATATGGTAGCAATGTTTTTTAATGAGTCTTATTGGTATTGATATTGGTTTGT
TATTGTCACTTATACAGAGGTACAGTGAAAAGCATGTCTTACAAACCGATCAAACAGACCAATTCATTACACATTGCAGT
CACATTGAGTCAGTACAGAGTGCATTGATGTAGTATAGATAACAACAATAACAGCACAGAGTAAAGTGTCACAGCTACAG
AGAAAGTGAAGTGCAATAACGTGCAAGGTCATAACAAGGCAAATCATGAGGTCAGAGTCC
>M00285:128:000000000-BF978:1:1103:16015:8109_1:N:0:46
CCCTGAAGAAGAAGATATATTTTATAAAAATGAGCAAGCGAAAGGTTGAGGAACTATAATCAGCAAAAGTAATCATTTAT
AGATGACGTACTGTCAGGGGAAGTAAGTACTGAGGAGAATAAACAACATAATTGAACATAGATCATGAAAGGCTTCCTGG
AAGTCTCAGTTATGGGGTAATACCAAGTCTTTCAGGGGATACAGACAAGGTAAGTGAATCCGATAGTATGGCAGATGCAA
TTTTAAATAATTTGCTTGAGGTCGTCCATATTGGCTAAAAAAAAACATAATGTATTTTTT
>M00285:128:000000000-BF978:1:1103:6255:8109_1:N:0:46
TTGCAGTGTACCTCAGTGTCTCTTGAGTGGCCATTTGCAGTGTACCTCAGTGTCTCTTGAGTGGCCATTTGCAGTGTACC
TTAGTTTCTCTTGAGTGGCCATTTGCAGTGTACCTTAGAACTTCTTGAGTGGCCATTTGCAGAGTACCTCAGAGCTTCTC
GAGTTGCCATTTACAGTGTACCCCATAGCTTCTTGAGTCGCCATTTACAGTGTACCACTGTCCCCTGTTGTGGCCATTCA
CAAGGTACCTCAATCACCCTATGGTACCATTTTACAGTGTACCCACGTACCCTTACGTGG
>M00285:128:000000000-BF978:1:1103:25489:8109_1:N:0:46
CTCTACTGCCCTGATGTGATTTGAACCCATACCACCATATAGTTTGTCTAGGTTTCTGGATTATTAATTCAGTAATATTG
CTCCTGTGCCAGAGTTCCAGAGCATTGCAGCCCATCTTCCTCTTTTAGCATTGACCAGGGTCACTTTGAGCAGAGCATAT
CAGAAGTACAAGAGCATAGACACAAAACCTAAGGTTAAGGTCTGACACAGCATAAATATTAGGAACTGGCATATGTCTGA
GGTGCACTCCAGGACATAGAGCAAAGACAATGTGTAGTCTCT
>M00285:128:000000000-BF978:1:1103:23421:8110_1:N:0:46
AGGCCATCTGGTCCATCCAGCCTGCTCTGCCATTCAATAAGATCATGGCTGATCTGGTTGTGGACTCAGATCCACCTACC
TGCCTTTTCCCCATAACCCTTAATCCCCCTACTATGCAGAAGTCTATCAAACTGTCTTAAGTATATTTAGTGAGGTATCC
TCTACAGCATGCCTGAGCAGAGAA
>M00285:128:000000000-BF978:1:1103:18327:8111_1:N:0:46
TATGTTTAACAGGGCAGGGTCATGATTAATTGGCAGAATCCAGGATAATTGGAGACCCAGTTCTGCTGCAGACTTAACAT
TTAAACTATGTGCTCTCATGTACACACATCTCATTTGGATGACATGATTTTGCCCACACTTTTTCTCAGCCTGTTTGTTA
TCAACCTTTCTCTAACCCTGATCCCTCCTTCAGTTCCTTAACTCTATACCCCTTCTCCTACCAAACTCCCTCATTCTCAT
CCCAGATCGGAAGAGCAACGTCTGAACTCCAGTCACTCCGCGAAATCTCGTATGCCGTCT
>M00285:128:000000000-BF978:1:1103:18754:8113_1:N:0:46
ATTATTAATTGTATATACATTAAGCAATGCAGTATTAACCTTAAGAGTCAGCAGTGAACTTCATCAATGTCTCAATAGCT
AAGCGTCCAGCTTGGCAAGGAATTAGGCAACATATAGCTCGAGATACCATATTTAACTCTGCATTTGAATGACTTCAGGT
TCATCAAGGGGATGTATGTTGGTTGGTGGGTTTGAGGGTGCGGGGACAAAAGG
>M00285:128:000000000-BF978:1:1103:4521:8113_1:N:0:46
TGGATTTTAGTAAGGCGTTCGATAAGGTTTCTAATGGCAGGCTTCTTCAGAAGATCAGAGGTCGAGGTATCCAGGGGAGG
TTGGCTGTGTGGATAAGAAATTAGCTTTCCTGTAGAAAGCAGAGGGTTATGGTGGAGGGAGTGCCCTCGGATTGGAGGGC
TGTGACTAGTGGAGTCCCGCAGGGATCAGTTCTG
>M00285:128:000000000-BF978:1:1103:3026:8114_1:N:0:46
GAAGGTAGGGGTAGGTTTCAAATACTAATTACGGAGCTCTGAAATATACACTTATTTGTTGGTGCTGCAAGTTATGTATT
TTGAGGGAGCTTT
>M00285:128:000000000-BF978:1:1103:25209:8114_1:N:0:46
AACTCGCGGTGTCTGAGATTTCTCCAGCGTCTAGTGCCTGCTTGTTATGAGAAGGCTCAGCGTTGGAACCTGCCCCGCGG
CATAGATACTCATGGTTATAATGGTGCTGCGTGATGTGACTGTTGAGAGTTAAATGGTACTTTGTGGTGTTAATACAGTG
GATAGGTTTGATTAATGTAGACACAAGAGACTGCAGATGCTGGAATCCTGAGCAACAAATAATTTGATGCTGGAACTCAG
CCATGGAGCAGCATCTGTAGTGGAACAGAATTGTAGGTG
>M00285:128:000000000-BF978:1:1103:12665:8115_1:N:0:46
TTTTTGATTGAAACCTTTCCCTTTTACTTCTTTTAATATGTCTTTGTTTTAATAACAAATAGGAATTTAAGAAAATGACT
GTGTTTCTTTTCGAAATAATTATAAAACTATTTTTTGATTATCGACTGTTAACGGCCTTTGACTCTGTTTCAATTTCAGA
ACTACGGTTGGCAGTTTGATAATCTTGTTTCAACACTGTCGATAAGTTATTCAAGCTATGCTCAGTGGTTTATTTATC
>M00285:128:000000000-BF978:1:1103:18582:8120_1:N:0:46
GACATTATGGGAAAATATTTAATTGGGGAGGACAAATTACGATGGTATTAGGCAAGAACTCGGAAGCGTAAAATGGGAAG
AGATGTTCTCTGGTAATTGCACTGCAGAAATGTGGAGGTTGTTTAGGGACCAGTTACATGGGGTTCCAGATAGGTGTGAC
CTGCTGAGACAAGGAAATGAAGGAAGCATGGCTAACAAGAGAAGGGGGGAGTTTAGTCAAGAGGAAGAAGGAAGCATATT
TA
>M00285:128:000000000-BF978:1:1103:23604:8121_1:N:0:46
GGAGGAAACCCACGCAGACACACAGGAGGAGAAGGTACAAACTCCTTACAGACAGCGGCCGGAATTGAACCCGGGTCACC
GGCGCTGTAAAGCGTTGGGCTAACCGCTACACCACCGCGCCTTCCCCTTGCGCCGGAACAGTCTCCGCTGCTCCGGAGAA
AACAACCCAAGTCTGTCCGACCTCTTCCTTATATCTCACGCCCTCTAATCCAGGCAGCGTCCTTGTGAACCTCTCCCGCA
CCCTCTCCAAAGCCCCCCCACACCCTTCCTGT
>M00285:128:000000000-BF978:1:1103:8744:8121_1:N:0:46
GGGCATGTACCACCAGACTTAAGGACAGCTTCTACCCCACTGTGATAAGACTACTGAATGGATCCCTTATACAATGAGAT
GGACTCTGACCTCACGATCTACCTTGTTGTGACCTTGCACCTTATTACACTGCACTTTCTCTGTAGCTGTGACACTTTAC
TCTGTACTGTTATGGTTTTTACTGTACTACATCAATGCACTCTGTACTAACACAATGTAACTGCACTGTGTAATGAATTG
A
>M00285:128:000000000-BF978:1:1103:11487:8122_1:N:0:46
ATTGGAGTATCAACAGCAACTCTGGAGAAAACCAAATAGAGCAGTTTGTAAAATCTTTTAAGTACAGGAAAAGATTTGAT
GTTGTTATGAACAGAATAATACTGATTAGCAGGTTGGCTAAAATTAGAAAATGTATGTAGTATTAACCTGATACCCAAGC
ATGGTTCTTTGGTAAATATTAATTACTTCAGCAACATGTCTGTATAAACACTGCACAATACTGCACTAAGGCTC
>M00285:128:000000000-BF978:1:1103:13864:8123_1:N:0:46
ATTGTCTGGGTCCATGCACAGATTACCCCTTTGGTCCCTAAGGGGACCATCTTTCCCTAGCTACTTTCTTGCTCTGAATA
TGCTTAGAGAGTGTATTGGGATTCTTCTTAATCTTACTTGCCAGGAAGCTTATTTGGCCTTTTTTTGAGCTCCTAATTCC
TTGTTTAAATTCTCTGCTATACTTTATGTTCATCAAGAGACTCCCTTGATCACAGTATGACCAATATCTACCATA
>M00285:128:000000000-BF978:1:1103:21015:8123_1:N:0:46
GATATCCTTTTGGCTAAAACAGCGTTTTATATGTCAAAACAATTGATTTACGACTGTCTACACAGAACTCATGGAGTAGC
ACAGGAAAACAATTGTAGTGTATGTATTTCATGGTGCTGAGTCGTTTGGTAACAATTATTTAACTGCACCGCTTAAACCT
GAAAAGTTATTCGCTGATATAGCAACAGATTTGCT
>M00285:128:000000000-BF978:1:1103:17346:8126_1:N:0:46
GCCTTTCCCTTCAGAAGCACCAAGAGTCAACCGAATATTTTTTATGTGGTAAGGACAAAGAAAGTATTTTTATCTTTCAC
TAGTGATACTATAGTGGCATCCTTGGTCTTGTGGCATTTCTTCTATTCAGGAAGTGCTTAAAATGCCTTGTAATACCTTA
GTAGCTTTTTGGTCTGCAACTTCGTTCTGTTCTGCTCTTCATGATCTCCTTGATGAGTTTCTCAAGGACACATTG
>M00285:128:000000000-BF978:1:1103:3119:8128_1:N:0:46
AGGAAGTATCCTAACTCCAGTCTTGTACCAGTGTGCTGCATTTGGGTTCTCTATGAGCTTGCTCTTCAATCATCATTGTG
ACACAAAGACCCCACTCATCTGGGACATTCTTTCTTCTCTCCTCTTCCATCAGGTAGAAGATACAGGTGCCTGAGGGCAC
GCACCACCAGACTTAAAGACAGCTTCTTCCCCACTGTGCTAAGACTATTGAACGGTTCCCTTATACAATGAGGTGGTCTG
TGACCTCACATTTACCTTGTGTGATCTTGCACCTTAATGCACTGCACTTTCTCTGCAGCT
>M00285:128:000000000-BF978:1:1103:11907:8129_1:N:0:46
CTTCATTTTACTTTTATATACTCTCTGGAAATTACACTAGTGCACTTGATCTTCAAACTTCATTGTCCTAAGTGTTTATC
CAGAAAGCTTACAATTATGGAACATTAACTTCAATTTTCACACATACAAAATTATATAAAACAGATTTCATGTCCAACAA
AATACAAGTTGAAAACACAGGAATTTGCAAGATTTAAGAGAGATATAAAACAAATGTATTAGAAACAAAGAAGTTATTTA
AATGGATAGGTCATATAGAAACAAAATATTATATCTATGATGATAACAGTGATC
>M00285:128:000000000-BF978:1:1103:15937:8129_1:N:0:46
CAATAATCTCGTCCCATTAAAGTGGTCATCCCTTTCTTATTCCTCAGTTCCACCCAAATTACCTTGATAGTCAAGCCCTC
CAGTATGTTCTCTCTGAGCGCTGCCGTGACATTTTCCCTGAT
>M00285:128:000000000-BF978:1:1103:10478:8129_1:N:0:46
TTTATTGCATAACTAATGTACTCTCTCATTGTGTCTGTGCATATATCTACTTATTAATGATTAATATAAATCTGTCTTGT
ATTTGACAGTGCAATGGATCATTTAATTTAAATATCCAGTCAGTCACATTGTTAGCAAATGCAGTAAGTTTACATTTTTA
AGCA
>M00285:128:000000000-BF978:1:1103:5611:8135_1:N:0:46
GCAACTATCAGCCATTTGTATCAACACAGCTCACAACACTAAGCCTGTCACTGGGCTTAGGAACTGGTAGTAGGAACATG
GTGCAAAAAAACGAGCTGCTGCAGGATCTCGGCGGGTCAGGCAGCATCTGTGAAGGGAAATGGACAGCGACCCTTCACCT
GCACTGAAAGATTGAGGAGAGCTAGTCAGTATAAAGAGGTAGGGCAAGAGCTGGCAGGTGATAGGTGGATC
>M00285:128:000000000-BF978:1:1103:23003:8135_1:N:0:46
CATTCAGAAAGCTGCCCGGGACATTGGCATATGGATGTTATTCCCAACAAGTACAGTTCATGTGAGGACACAGAATTCAT
GCTGTGGAACAGAGAATGGGGTCTGACTCCACGGTTCCCAGAAAGTGCCCGACCAGGTCGATGGAATGGGGTGGAGGGTG
GTATTGTGATCCGGCAAACGGCAAGCCAACCTTCAGAGGTCGGGACATGGAATATCAGAGCGGGAACGTCGTGGTGCTTC
TGAGCAGCTCACTGCACGGGTCAAAATAGACCTGTGTTTGTAATTCTGATCACCACATT
>M00285:128:000000000-BF978:1:1103:11599:8135_1:N:0:46
AGGAAACTGATAGCTTAATGATAACTTTTTGGAATTTGGTACTGCTAGAGAGTAATTGAAAATGAGACAGGATGGGTGGA
ACAACATGAGGTCTCAAAAGAAGTGGTAGTGTCAGAGGAGAGGGGCAACTGACCAGATGGATTTTAGATGAGGCAAGTGA
TGAAGGAACTGCATAAAGTGAAATAGTGCTATTATTTCCTCAGCCAGGTTTCCATCAAAGCAGTCTTGTGCAGTAGAGTC
ATTGATGGCATGTTTTGTTTGTGATTGGTCAGTCTGCTGGAAGGTACAGAGAGAGGTGTT
>M00285:128:000000000-BF978:1:1103:5054:8136_1:N:0:46
AAGGCACCCCACAAAGCGTGCTGAGCCATCCGATATTCCGGCCTCTGATTCAGTCCAAGGAATCCGATTGTATCTGAAGA
TACACATTTGGTGGTGTTGCTTTGGTAATAGTGATCGGCTGGAAGGGGAGCACCTGCCCTCCACCAAAGTTTGACCCACC
TAAGAGGGCAGGCAAGACCTAAGTTTAATGTTGAAAAATAAAAGCCTGCA
>M00285:128:000000000-BF978:1:1103:21943:8136_1:N:0:46
GATTACTTTTTCATTTCTATCTTTTACAGTTTCAAAATAACAAAGAGGGAAAAGAGCCTGAAGTAAAAGTTTGGACACCT
GCATGGTCAGTACTTAGTAACACCCCCTTTGGCAAGTATAACAGCTTGTAAACGCTTTCTGTAGCCAGCTAAGAGTCTTT
CAATTCTTGTTTGGGGTATTTTCGCCCATTCTTCCTTGCAAAGTTCTGTGAGATTCTTGGGCCGTCTTGCATGCACTGCT
CTTTTGAGGTTTATCCACAGATTTTCAATGATGTTTAGGTCAGGGGACTGTGAGGGCCAT
>M00285:128:000000000-BF978:1:1103:11424:8136_1:N:0:46
CTGTGCCAAACATGTCCCCACACTATTAGGCTAACCCATAGCCTTCTATCTTATTTACCTCCATGTACCTATCCAACAGT
CTCTTGAAAGACCCTATCGTATCTCCCTCCACTACCATTTCTATGGCAGCCTATTCCACACACTCACCACTCTCAAAGTA
AAATACTTACCACTAACATCTCTCCTATATCTTCCCCCTAGCACCTTAATACAATAACATCAATAAATTCCAGAAATTAA
GTCAATAAGTGTGCTAATAAACCTTGTAATGGTCAAACATCAATGGGTTTTCTAACAATG
>M00285:128:000000000-BF978:1:1103:21164:8136_1:N:0:46
ATGACAAAATGGGTACGCATTTTTCTGAGACAATCGGTCGGACCAGAAAGTCAAATTTCAGGTGAGTGGTGATAAAAATA
ACAAATAAACAAGGCAATTAATTGAATTCACACCCATGAGAAACTCAAAGAGGAATGTTTTTGCATTATTTATTGCAAAA
GGAAGTCAGTATGCCATAATTACTTTTAAACAAGTAACAAGAATAATTGAAAGGAGTAGGTTATTTCTCTGGCAATTCAG
GAGGAAAGGATTTGGAAT
>M00285:128:000000000-BF978:1:1103:23306:8137_1:N:0:46
TTTAAAGTGCTGGTGCATTTCAGTATGCCTAGTATCCTTTGGTGTTGGTGGGAGGGATGGAGAGATGAGGGAGTTCATAG
TTCTGATAGCTTGTGGGAAAAAGCTATTGCACAGTCTGGTAGTCCTTGCCCAGATGCACTGGAGCCTCCTTTCAGATGGA
AAGAGTATAAAGAGGTGGTGGGAGGGGTGAGAAGGGTATTTGATTTGAGCTTAACTTTTAGCTTAAGTTCACTCCCTAAA
CAAA
>M00285:128:000000000-BF978:1:1103:13911:8138_1:N:0:46
ATTTAAACAATTAACTGAACAGAAACTTGGGATTCCAGAGTACAAACTGAAGTGTAGCTGAGCACTGGCCCTGTAATACC
CACAGTGGGCTGGTGGACTGCCACAGACATGCAGATTTCCTAGCTTTGACCCATCTATTACCATTGACAGATGTGGTGGC
ATCTGTTCAACAAGTTGAGGACTTCCATGTTTCACAATGTATGTGAGATTATAGACTTACTGCCCTTTAAATGGCCAAAT
GCCAGTAGATCTGTTTGGAAGCACTTGCTTTTGCAGAGAAAGGGAAAAAGAGGGATATGG
>M00285:128:000000000-BF978:1:1103:19324:8138_1:N:0:46
ACTGTTATCGTTTGAGAGCCTGAGGGCCGTTTGACATCTCATGAGGTAAGAAGACTTTCTCCGTCCAAATATCTCTCCGA
ATCAGATTTAATACCTTCAAGATATTTTACTTGTGCAATTATTAAATATATTCATTTCAAAGGAACCGTACTGAGGTCAG
TTAATTTATAATAGTCTATTAACGTCAAGTAATATGAAATTAAAACAAAAATCACACCACCGCCTGTGCCGTACCAGGTA
AGTAGGGAACCCTATTCAAACGATAGGGACTGACCTGGATGCCCTCCCCTTTTGGGGAC
>M00285:128:000000000-BF978:1:1103:9992:8138_1:N:0:46
CCTCCCTTATTTGGTTCCATGCTCCACCTTCCTCTCCTATCAGATTCCACCATCTGCAGCCCTCTGTTGCCTCGACCTAT
CACCTCCCAGCCTCTGTCGCTATTTCCACCCTTCCCTCCTCCATTTGCCTATCACCCCTGCTCTCCAGGATCCACCAATC
ACCTTCCAGCTCATCTTCCACCAATCATCTTCCACCCCTTCCCCTAACCTTTTTATACTGGCTATCTCCCCTCTAACTTT
CAGTCCACAGGAAGGGTCTTG
>M00285:128:000000000-BF978:1:1103:20186:8139_1:N:0:46
TGCCGTAACATGGGGAGTACACTGCAAATATAGTGGGAGAATGCTAGACAAAGCTGTTATTGTGGTATATTTATAACTTA
TGAACTACACTTTAACAATCCTGTCAAAAGGATTAAGATTTGTGACATTACAGTTGCAAAATGGAGACAGTTTTGGGTGA
AGGATAAATACAAGTCATAAACTGTTTCTCCTATTGAGATAATCTAACTAATGTCTGCTTAGGCCTGTGACCTCTAAAGA
TTAAATTGGTTCTATGCCAAGAACATTAACTAACAGTAATAAATGTGAACATTATATGA
>M00285:128:000000000-BF978:1:1103:6453:8139_1:N:0:46
ACCTGAGATTTTCTCAAAAAACTCCAGTAGGTTGGTCAGGCAGGATCTTCCCTTCATGAAATCACAATGGCTTGGACTTA
TCTTGCCTTGCACCTCTAGGTATTCCATAACCTCATCCTTGAGAATCGATTCTAATAACTTTCCCACCACCGATGCCAGA
CTAATAGGTCTGAAATTTCCTTTATGCTGCCTCCCACCTTTCTTATATAATGTAACTACATCTTTGACCCTCCAGTCCTC
CGGAACCATGCCGGAGTCTTTCAATTCCTGGAAAATTATCAACAATGCCGCCACAACCTC
>M00285:128:000000000-BF978:1:1103:6075:8140_1:N:0:46
CCCTACACAGCATTTCAGATCATCACTGTTGCTTAGACCTGCTACAGGCATAAATGACTCAGGTTCCTAGGTTAGTTTAT
TGTTGACTAATTTGTCAGATTGGTCATTTTGCAGTTGTTATCTTCTTGAGCACAAATTCTAGTACGCAGTTTCTGGTATC
TGCTGGTATACCGAAACAAAAGGA
>M00285:128:000000000-BF978:1:1103:4236:8142_1:N:0:46
CACTCAAGTGGCTCCCTGGGTGATAAACCATTTCATGGTTTGAGGGGCTCCCCCACCCAACTCAGCACCCCCGTGTGAGG
TAGCAAAAGGAGCCTACACTGTGATCCTTCCCCACAGAGCCTTTGAGTTGGCTGCACCCAGCTTCAGTGCATCGCTCAGC
ATGTACTCCTGCAGCCTAGAATGTGTCAGTCGGCAGCAT
>M00285:128:000000000-BF978:1:1103:12887:8142_1:N:0:46
AACAACACAAGGAACCAACTCAATTGAAATGTGTTATCTTATTAACTCAACCATTTATTTTTACAGTGAAACAAAAACAT
GCCAGGAATTGCCTCAGGGAATTCAGCCAATGAACAATATTCTCTGCAAACAG
>M00285:128:000000000-BF978:1:1103:10894:8143_1:N:0:46
CTACTGCATTCGGTGCTCCAAGTGTGGCTTTCTCTAGTTGGTGAGACCAAACGCAGACTAGGTAACCATTTCAGAGAACA
CCTGCGCTCTGTCCATAACCACGATCTGCATCTCCCCCTTGCCAGTCACTTCAACTCCCCCTCCTACACTATCAAAGATA
TGTCAGTCCTC
>M00285:128:000000000-BF978:1:1103:2749:8145_1:N:0:46
AGCCCACTATTTTTGCTAACACTAAACACGATCAGATGGTGATGAGGAGGCATACAGGAGCGAGGTAGATCAGCTTGCTG
AGTGGTGCCACAAAAAACCTCGCACTCAATGTCAGCAGAACCAAAGAAATGATTGTGGACTTCAGGAAGGGGAAGTCAGG
AGAACACACACCAGTCTTCATTGAGGCGTCAGTGGTGGAAAGGGTGAGCAGCTTCAAGTTCCTGGG
>M00285:128:000000000-BF978:1:1103:16613:8146_1:N:0:46
TTCTAGAACTTAAACGGAATTAAAGAACACACCACGCAAGAGTTAAAACACTTAACACAGACAAGCGCTCACCGGTGATC
TCTTTTCCGCGTCCCCCGGGGTCTCCTTCACCTCGTTACTCTGACGTATTTCTTTTTGGTAGCTACCCTATTCTAGCCTC
ACCCCCTTTCAGCTGGGATCTTGGCAGCCGTCCCCCTTTCAGCTGGGACGGTCTCAGGACCTTTCCCCTCTGGGAAAGTC
CCTCTTTTATTTAGTTTCCTTTATT
>M00285:128:000000000-BF978:1:1103:27785:8147_1:N:0:46
GGGTAGGAGGGTAGATCAGGGGAAGAGAGACTGGGTGTGGGGGTAGGAGGGACGGGGTAGACCAGGAGGGGACAGAATAG
GGACAGAGGGGGAGCAGGTGACCTGAAGCTGGAGAATTGAATGTTGACGGGTTTTAGACCACCCAGGTGGAGAATGAGTT
GCTGTTCCTCTC
>M00285:128:000000000-BF978:1:1103:16721:8147_1:N:0:46
TGTGATTGCTGAAGCATTTGCAACCATGAGGTTTATAAGATCATGTGGGACATAGTTAGGGTTTATAAGATCATGTGGGA
CATAGTTAGGGTTTATAAGATCATGTGGGACATAGTTAGGGTTTATAAGATCATGTGGGACACAGTCTTTTTCCCAGGGA
AGGGGAACCCAAAACTAGAGGGCATGTTTAATGTGAGAGGGAAAAGATTTAAAAGGGACCTGAGGGGTAACTT
>M00285:128:000000000-BF978:1:1103:8105:8148_1:N:0:46
CAAAAATCACTACGCAAAAGATGTATTTCACTGTGTGTTTTGATGTACATGTGACTAATAAAGATCTTGTCTTATATTAT
CTGCATGTATTTAAGGACCAGAATGGCTCCTGATGCTGTATGTACTTCACTTGTATGTCATAATCAGATTCACACATACA
CACATCAGTTGCCTTTTACATTAGAAATCCTGTGGTCCTACCCAGGACAAAAGCTTATAATACGTGGGTCACGTGACAGT
G
>M00285:128:000000000-BF978:1:1103:17013:8150_1:N:0:46
CGCAAAATACTGATTAAGCACCTCTGCCATCTCTTCATCATCCATAATAATCTCTCCCGCCTCATTTTCTAACGGTCCTA
TATCAACCCGCGTCTCTCTTTTGCTTCTTATATATTTAAAAAAACTCTTAGTATCCTTTTGAATGTTCTCTGCCAATTTC
ATTTCATAATTTCTCTTTTCTTTTCTAATGTCCTTCTTAGTTTCTTTCTGTAGGTTCTTAAAAGTTTCCCAGTCTTCTGT
TTTTCCGCTTTTTCTTACTACCTTATATGCCCTCCCTTTTGCTCTTATTTTAGCTTTCAC
>M00285:128:000000000-BF978:1:1103:4397:8150_1:N:0:46
TGCCACTGTCCACACATCCGCATGGAGCATCAACATGAAAACAGTTGTAGTCTATGTATTGCATGCTGCTGAGTCGTTTG
GTAACATTTATTTCAGTGTACCTCTTACCCCTGAAGAGGTAATCTTGATATATCACCAGATTTCTTACTAGGCTAAAACA
GCGTTTTTTAACCAAAAACCATTGATTTGCAAGTTTCTTCACAAAACGCATGGAGTATCAACGGGAAAACAGTTGTAGTG
TTTG
>M00285:128:000000000-BF978:1:1103:26587:8150_1:N:0:46
TCCCGAGTCCCACTGCACAACAGCAAGCTGCAGTCTTTCACCATTTAACTAGTAATCTGATCTTCCATTTTTCCTTCCAA
AGCTTTTCCACTCATTTTAGTGTCATCAGCAAAATTTGATATGCGACCCTCGATCCCCTCTTCCAAATTTATTCATTTTT
AGATTTGGGTGCCGCTGGTAAGCCCAGTATTTATTGCCCCATCCTTAATTGCCCTTGAGAAGATGACGATGAGCTGCTTT
CTTGAACTGTTCCCACAGTACTATTGGGGACAGTGTCCAAAATTCAGATCCGTGGACAA
>M00285:128:000000000-BF978:1:1103:10193:8153_1:N:0:46
TGGATTTGGAGGATTTTTCAGAGTCAGCTTTGGATAGTTTTGCCCAGTGCTTTGAAGTACCTGCTATGGGTGACATAGGA
TCAGAAGCTTGCAAGTGGGCAATGATCACCACAGGTTTACTCAATACCATTAGAGAATATTGGAAATTATGGAGAATAGG
AGATAGAGAGCTGAGTGGAATGGTGTCATTACAACAACCTTGCCCTCAATGTCAACAAAGGAGCTGGCCATGGATTTCAG
GAAAGGGGGCAGTGTACATGCACTTGTCTACATCAATGGTGCTGAGGTCGAGAGAGGTGG
>M00285:128:000000000-BF978:1:1103:13286:8153_1:N:0:46
CACAACAACTTTCAAGGCAACAGGACATGCAATTGGAGAGGATAAATTCAAGAAATTCAATGTGTATGAGACTGAATTGG
ATCATGAGTTTCAAAGTGCCATTACAAAAATGATGGACTTGAATGGTCTCTTTCTGTGTTTATAACATTGTATTATTTTA
TGAAATGGATATATTTATCCTAAGCTACCAGTGTCTTTCCCCTTCTTTTTGGGATGTGGATTCATCC
>M00285:128:000000000-BF978:1:1103:15297:8154_1:N:0:46
CATGCTTCCTAAACCTCAGGTGAGCTGCCTTCCTCTTGACCAGATATTCTACATCTCTTGTCACCCACGGTTCCTTCAAT
CCACCATCCTGGGTGCACACCGTTTCAACCACCCTACAGGCCGTGAGCTATGGTCTATCCAAACACTGTCCCTCGGACCT
GCTGGTCCCCTGACCGTTCAGCCTTGAACCTTTGTCACAGCCCCAGGGGCATACAGTGTGTGGGCGGGGTAGGGCTGTGT
TTGGCTGGGGGACAGGGGGCAGAGTGAGGCAATGGGCAGGGCAGGAATTGGTTGAGTGTG
>M00285:128:000000000-BF978:1:1103:2945:8157_1:N:0:46
AGATCATGCAAAATAATTGGAAATGATCCACAAGAAAATCAACTTTCACAGTCATAATGCAGGTAAGGAAGTGCTGCGCA
GTGGAATTTCTCAGCTGTTGTGCTTTCTTTCTGAAAACATCAAGTAGCAACCACCTCTGATGATCTTGCAGTTCATACTA
ACTGTGTATTTCTCAAAATGCAC
>M00285:128:000000000-BF978:1:1103:20233:8158_1:N:0:46
GTGAGAAAGAATAGCACAGGAACAGGCCCCTTAGCCCACTGTATCTGCACCATGATGCCAATCTAACATCAGATCTGGCT
GCACATTGTCTATATCCCTGTCCCCTGCCTGTTCACATGCCTGTCTAAATACCTCTTAAATGTTGCCATTTTATCTGCTT
CTACCTCCTCCTCTCCCAGTGTGAACCAAGCACCTACCACTCTAAAACAAAACTGTCTCATACATCTCCTTGAAGCCTT
>M00285:128:000000000-BF978:1:1103:5834:8158_1:N:0:46
GAATGGAGACTGGTGACCAGTGGTGCGCCGTAGAGGTCGGTTTTGGGGCTCTTGTTATTCATTATTTATATAAATGATTT
GGATGTGAATGCACAAGGTTTAATCAGCAAATTTGCAGGTCACTCAAAATTAGCACATAGAACACTACAGCACAGTACAT
GCCCTTCAGCCC
>M00285:128:000000000-BF978:1:1103:6871:8163_1:N:0:46
CAAGGTGTTTTTTTAATTAAATAAATTCAACACCCAAGTAAATGGGCTATTTAAGTAGCCACATGATATAATTCTTGTGT
AGGGAAGGGAAAAAAATGGGCTCCTTAATGCTGAAATTATTGTTTCTAACAAATTATTCCAAAGACCATTTAAGCTAGAT
GCTTGTTGTTCTACCAGAAATTATTACATCAGTCTTTCAGTTTCATCAAATCTGCATCAAACAGGA
>M00285:128:000000000-BF978:1:1103:3147:8163_1:N:0:46
TTCTGAACCAGCAACCTTCCAATTGCGCACTCACAGGTCCTTTGTCATGTTGCTGATGATGATAAATCTCCCATATTTTG
CATCGACAGAAAGCCTCTGGTGCATGTGATCCTGGATACAGCAGAAGTTTTCAGTCAACCTTGTTTACAGAGCAGCAAGA
AGGCCTTTGACCTACCCTCTTAAACAATCATTAACAAAGCTGCCCGGGCAGCATAAAACAAAAGTTAAGTTCATAAAAAG
CTAAAATATTCAGCTGATTAGATGTACAATGTTTAAACACTGTCCTTGAATCTGCAAGAC
>M00285:128:000000000-BF978:1:1103:17070:8163_1:N:0:46
AATTAAATAAACTGCAGATGTAGGAATCTGAAATATAAATAGAAAAACTTGTAGTCAGTAGCTCATGTCACACCTGTGGA
GAGAGAAAGTTAATGTTTCAGGTTCCCACCATTAGAACTGGAACAAAGAGAAAACAAGTTAGTTTTCAGCAGCAGAGAAG
GTGTAAGATCCTTAGGCAGAACA
>M00285:128:000000000-BF978:1:1103:28296:8163_1:N:0:46
CTCTAACTTTGTTATCTTCCTACAAGCAGAGAGAAGGGTGGAAGGTAATCTCCAGTTACTGGAGTAAATTGTTGTTTCTG
TACTATTACTTGTTAAATTTATTCAAAAGCAGTTTATTAACATAAAAATATAAGAAATAATATCAGGAGTAGGGGAATAA
GGTAAGAATGAGGAGCTTTTGATGTCCCTGGTCCTCTTTTCAATGATGTTCAGAAGGATGAGGGCGAATCTCTTTGAAAC
CTACCAGATACTTGGGTAGAATGGATATGGAGAGGAGGATTTCATTAGTAGGAGAGTCC
>M00285:128:000000000-BF978:1:1103:24789:8165_1:N:0:46
CAATATACCTTATCAAAACACCAATTAATCTTGAGTAATTGAATCGTCTCTCAGTTGATGGAGAAAACTCTCGAGTTCTT
CAGCTATTCCTGACATCGTTCTAGCAAATCTGCTCTTCACTCTCTTCCCTCTCCATTTAATCATACTGTGACAGCAAACT
GCAATATCCTGGGCACTGATTAGTCCTGTGGCTGAATGTATGTATTTCCTTTAGCTCTATTTTCCAGTTAGCAGCCAGAC
TCTCTTGAGTCTGCAGCCATTGTCATTGCTACAAACTGCTGTCGCCTTTCATTGTCATTG
>M00285:128:000000000-BF978:1:1103:7808:8168_1:N:0:46
GAAATACATGTACTTCAAAGCCATCTACAAACCGTAGTTTAATTCCTGCAGTGACAATCTTCAGATCTTATCAGCTCATG
AAGCCAGATGACAGGCTCTCACTATAAGTAAAATGGTAGCTTATTCGATAATTGAAGATTCATCAAGAAAATTACAAAGC
TTGTAATCAAAATGTGGCTATTGACTGTCAATATGCATTTGATAAATTGTCAAATAATTGTTTTTGTGAAGGTCATGATA
TTAAGTATAAAGTGTTGGCATGGGTACAGGAATAGCTGAAGGATGAAGATAAACACTTCC
>M00285:128:000000000-BF978:1:1103:18341:8169_1:N:0:46
GATCTACACTCTTTCCCTACACGACGTCTTTCGATCC
>M00285:128:000000000-BF978:1:1103:28089:8169_1:N:0:46
TGCCAAGTTATCACTTCCCTAGTGCTTCCAATTTAAATTTCTTATCCATACATTTAAATTCCTCTATTTCCTCAAAACTC
TCCTGAAGTAATGAATATCGAAAAAACTCCACATGCTTGAAATCTAAAACAAAAACAGAAAATGTTGGAAAAACTCAGCA
AGTCAGGCAGCATCCAAAACATTGACGGTTTCTCTTCCCACGGATGCTGCCTGATCTGTTGAGTTTTTCCAGCACTTTCT
ATTTTGGCTCATGATGTAAGCTTCCCCAGCAACATAGCTCCTCAGCTCCAAACCTATCAT
>M00285:128:000000000-BF978:1:1103:9940:8169_1:N:0:46
GATCTACACTCTTTCCCTACACGACGCTCTTCCGATCTCAACTACACGCTTTCCCTACACGACGCTCTTCCGAACTAGAC
TACACTAATGCCCTCCACGACACGATTCAAAACTATCCACCGACCTTGCCCTCCACTAGACATATTCATTTATTTAGCAA
AATATTGCAACAACCAAATTAATATAAACAAACACGTTTAATAAAAGCAGAATACTGACTACCGTCATTACGGGCCACAG
CAGTCACACCATAAACGCTGAATTATAGAGTTGACATCACTACATAAAATGCAGAACAA
>M00285:128:000000000-BF978:1:1103:25418:8170_1:N:0:46
CAAGATCACAAGACAAGGGGAGCAGAAGTAGGCCGTTTGGCCCATCGAGTCTGCTCCAAAGAGAAGGGAAAAGAAAAAGG
AAATAAGAAATGGGGGGAGAGGAAAAGGAAAAAAATACAACAATTCTAACCCCAATTTCCGGCCTTATCTCCATATCCCT
TGATACTTTGAC
>M00285:128:000000000-BF978:1:1103:4928:8171_1:N:0:46
TCCCCCAGCCAATTGGAAAGTGCGGCCTCTTCTTATTCTTTGCCCTATCTCAATGCCCACATCTTTGTGACTAACATGCA
AAGTGTTGATAGATCATGATTCACTTACTAACGCCCCCATGACTTTTCTGCTGGGTTGCCCTGGAGATTAATCTGCATGT
CCTGG
>M00285:128:000000000-BF978:1:1103:17471:8171_1:N:0:46
CCCGGGAGAGGCTTCTAGTCTTATTATATGGGTGTAGCGACTTACCGTACCTGTACAGAGCCGGCTCCCCACGTGGCGAG
CATCTTTGCAGGCCACGACCCAAGATGGCGCGGGGCCATCCTTCTTCATCTTTGAGCCGGGAATTCCCCCGCGCGGGTTG
GTCAGGCGACACGCGCGTGACATCAGCGCGGGAACTGTAGCGCGGAAAGTTTTCGAGTACTAAAATGGGCACTGTGCCCC
GGTCATTAATTCGACTTCTGACCTCAAACTACCTGCGCTGCGTCTTCATTTCGTAATCGT
>M00285:128:000000000-BF978:1:1103:20448:8171_1:N:0:46
GTTCAGAACTTCCTGTGGCTGCTCAGTGGGACCAGAGGGGTCACCATATACCATCCTGGAATCAGGTCAACAATCACAGA
AGTGCCCGTCTTCCTTACCATGGAACCCCCCCCCAACTCAGCACTATTGCTCCTTGGAAGTGCCTGTCTTCCTTACCATG
GAAACCCCCCAGCACTATTGCTCCTTGGACTTTTTTCCTCTGTCCTTGTATAACCGAGTCACTCTTGGTACTCTGGTCTT
CACTGTGGCTGCATTTCCCCAGGGATCCATCTCCCCAG
>M00285:128:000000000-BF978:1:1103:15162:8172_1:N:0:46
ACTTCTTACTTAAAACTAACCTGGAATGCTTAAAGTTAGCATGCAGTCTTCAAGGGAAGGACCAGTGTGACTTGACTAAG
TGCAGGAATCTGTGCAGACCTTGAAAAGAGAAGGATAAAAACTGGCACAACATGGGAGACAGCAGGCTCCTTAAGTCCTT
GGGTATTTTATTGGTGACCTTGATGAAGAAGATGGAAAATAGGAGAAATGTTCTGTGCTCACAGAGAGCTAGAATTCTTT
CTTTTTCAATCTTTTTTATTGATAACAAATCATTACAGGTTAAGACAACTACAA
>M00285:128:000000000-BF978:1:1103:7344:8174_1:N:0:46
TGCAGGAGAGGGTACTGAATTCTCCAGAATAAAAAAAAAACAAGGCAGAAAATTTAGAAAGGGATAAGAATTTAACTTCA
GGCAACATGGAGACAAATTTGAGAAGAGGGGCAGTGAATACAGGAGTGAAGGTGTTATATTTGAATGCACACAGTATACA
AAA
>M00285:128:000000000-BF978:1:1103:13247:8176_1:N:0:46
GAGTTGATGAAACTGTGCTGGGAACTAGACCCTGGTCGAAGACCTACCTTCCAGCAGTTGAGAGCTAAGTTGCTGGAAAT
CAGAACTAAGGAAATGCATCTGTGACAGATCCAGAATGCCATGGAACTTTTTTTTTAAAAAAAGAACTCAATATTGAACC
AAGAGTGCTGAGACTTTTACGAAGCAACCTTTAAAACAAAATGAACTCCTCATATCATGGCCTTGTGTTTCATCCTCCCT
CTCTATCCCGAGTTGTGAACTGCGGCAGCACAATATCCCCTTATCCCCATTTAAAAAGC
>M00285:128:000000000-BF978:1:1103:4273:8178_1:N:0:46
TTAGTGTAACGTTATTACAGCACCAGTGACCCAGGTTCAATTCCCGCCGCTGTCGGTAAAGAGTTTTTATGTTCTTCCCG
TGGGTCTGCGTGGGTTTCCTCCGGGTGCTCCGGTTCCCTCCCACATTCCAAAGATGTACAGGTTAGGAAGTTGTGGGCGT
GCTATGTTAGCGCCGGAAGCGTGGCGACACTTGCGGG
>M00285:128:000000000-BF978:1:1103:3061:8181_1:N:0:46
ATCGCAGGAAGGGCGAGTGTGACCCCAGATCTGTCCGGGATGTATAACGTGGCAGAGACCAGCCCAGGGGTCACCCCTCA
GACATTTGATTTAATCCCCGGAGATACCGAAAGCATCAGAGGAGAGAGTTTGACCAAAGGAACCTGCTCCGCTTAAACTT
CCGATGATCTTCTTCTTCTCAAAGCTCC
>M00285:128:000000000-BF978:1:1103:14999:8183_1:N:0:46
CGCTGACTATTAACTCTATCTATCCCTCTCAATATCTTAAACACCTCAATCAAGTCCCCTCTCATCCTCCTCCTCTCCAA
TGAGTAGAGCCCTAGCACCTTAAGCCTCTCTCTATATTCCATACCCTCCAATCCAGGCATCATCCTGGTAAAACGCCTCT
GCACCCTCTCCAACGCCTCCACATCCTTCCTATAATGCTGCGAACAGAACTGAACACAATATTCCAAGTGCGGCCTAACT
AGAGTTTTGTAAAGCAGCATCATCACCTCTCTGCTCTTGAACTCAATCCCTTTATTT
>M00285:128:000000000-BF978:1:1103:12661:8183_1:N:0:46
TATAGTGTACTTAAAATTGACTTGGATAAACTGTAGATTAAATGGAACATTTTGTTTTGTTTTATTCATGTGGGGTAAAG
AAAATCTGTAAAACTATTAAGATGCATCAGTTTCTCTGTGCTGATGCTTTATACTCTTGTATTGGAAGGTTACTTGGTGT
GAAACACTCAATTTACAAAAATATTCAGATAATGTCCATTTTTCTGTGATCCAAGTGTCTGTGTGCTTGCAGGTAGGCTA
ATATGTCATTTGAGAATGTTTTGTGAAAAAATAGTAAATGACATAACTATTAGATATGGT
>M00285:128:000000000-BF978:1:1103:18250:8185_1:N:0:46
TAATAAAATCATTAGAATGTAAATGTTTTATTGCAAAATAAAGAGCCTCCAGCAAGCATGACATTATCTACAGCTGAAGA
ATGAAAGTACCGATTAGCATTTGAAGATTTAATGATACAC
>M00285:128:000000000-BF978:1:1103:6603:8186_1:N:0:46
ATTCTCAGCTGTCAGCCCTTGACATTCAATGGCATTGTCATCACTGAATCCCCACTATCAGTATCCTGGTGTTTACCATT
GACTAGAGACTGAACTGGAGAAGCCAGATACACAATATTTCTACAAGAGCAGGTCAGTGGCTAGAAATCCTGCAACAAGT
AACTCACTTCCGATCTCTCCAAACCCTGTTCACCATCTACAAGGCTCAAGTCTGGAGTGTGATGGAATACTCTCCACTTG
CCAGAACAAGTGCAGCTTCAAATATACTCATTACCAAGCAGGGCA
>M00285:128:000000000-BF978:1:1103:14346:8187_1:N:0:46
TAGTTATCCTGATGAGTAATAGGTCTTTACATTTCTTGGATTGAGAATGAATTAATTGATGTAGAGACCTGCTCTGTTTT
TCATGTATTAGAATTAATAAAATAAATGAAAACGAAGTATTTTTAGGGCAACGTACTGTATAGTGTAAGATTGGGCCCCA
GAGCCTCACAGCTAAAATCTAGGAGGTCAGTTTAGCAATAATATTTGCCATTCTGCAGGATTTATT
>M00285:128:000000000-BF978:1:1103:8307:8188_1:N:0:46
CCCTACATTAGATTCATTTGCATGTAATTTTCTATTAATTCTAAATTCATTTGTAAAGCATAATGCTGGAATTTCAAAAA
CATTATTTCAGTTTACCTTTGGTTTGACGTATCCTTACATTCTTGTACTTCATAAATGACAAAAAGACAAGTGCAGTTCA
GATAGCGTGCTGAAAGCACATTCTGTACAGAAATCCTTGTGACGAGGTTATTTAAAATACATAATGTAACACAAGGGCAA
TATCAATTTGTTACATCTGATTTTTTTTATGTGTGTTCTTCAATTAACATTGTTTTAGA
>M00285:128:000000000-BF978:1:1103:20695:8189_1:N:0:46
NNNNNNNNNNNNNNNNNNNNNNNNNNNNNNNNNNN
>M00285:128:000000000-BF978:1:1103:26824:8189_1:N:0:46
AAGGTGGCATAGATTGCCTTCAGAAGCAAAATGGCCAAATTTTCTCTATGCTAATAGAGCCATATACACACTGTCTGTGT
TGCAGAATGCCTTCAGAAGCACAGCTTTGTAATGGAAATTGTACCTAGGACATCGTCTGAATGCTTATAAGGAATTAATA
GTCAGCAGAACAAAGCCCACCATTGACAAATTTTGGCAACTCTTTATCCCACAGCAACTGGCTGATGTTGTACCAACTGA
AATCAAGTAAACTTAGC
>M00285:128:000000000-BF978:1:1103:10389:8190_1:N:0:46
TCCTGCTCTGCATTTCACAACTCCTGCAATCTTTTGTCTAACTGCTGCCATTCACTCATTGAGCAGATAACCTTGTCTAC
AGGCTACAATGGGATACAGATAGGATACAGAGCTGGGCAGAGAATTGGCAGAAGGGATTCAATCCAGAAAAGTGTGAAGT
GATGCACTTTGGAAGATTGACCTTGA
>M00285:128:000000000-BF978:1:1103:10318:8192_1:N:0:46
GCCACATTGGAAATCAGTTGCTTTAGCAGCGATTAACTTCTCAGGTGTAAGATGTGCAGTCAAATAACTGTTACCAAACG
AATCAGCACCATGAAATACATACATTACAATTGTTTCCCAATAGTTTCTCTGTGGGTATTCTGTAAAAAGTGGTACATCA
ATGGGTTCAGCTAACAATACGATTTTTTTAGCCAAATATTAAATCTTTTGCTATATCAGCGATTCTCATCTCAGGGATAA
GATGTGCAGTCAAAAAATTTCTACCAAACGACTCAAAACTTGAAATACATACATGACCAT
>M00285:128:000000000-BF978:1:1103:13928:8192_1:N:0:46
AAAGATTTTCCACACAGGGTGATGGAACGAGCTGCCAGAAGGAGATGCTAGAGGCAGGTACAATAACAACATTTAAAAGG
CATTTAGACAGGTACATGAATAAGAAAGGTTTATGGGAATATTGGTCAAATACAGGCAAATATTGCACATACACACATAG
GCATCTTGGTCAGCATATACTAGTTGGACCAAAGGGCCTGCTTCCATGTTGTATAATTCTATGAATCTACCCGTTCCCTT
TCTCCCACTGGGGACTATGCTAAATTTGCCTTGTACCTGCACCCATGAATGTCATCCATT
>M00285:128:000000000-BF978:1:1103:14661:8193_1:N:0:46
ACCCAAATATGTAAGCACAAAGAATGTATTATTTTTTTTGCAATGGGTTAAAATTAATGCCAGCAGCAATTCTTGTGCAC
ACAGAACACAGTTTACAATTTCTGTTCCCATCTTTTGGCTCTGAACAAACAAGATGAACAAGCAGCTCAATTTCATGTAG
TTTTCTCTTAGGCTAGGCTGAACCACAAAAACAAACCAGCAAAACCAGCTCAGAGAAAGCAGGCTCTTTCTAAATACCAA
AAGGATTCCTAA
>M00285:128:000000000-BF978:1:1103:19127:8194_1:N:0:46
ATATGATTTAGTGTTAGAGGATGGGATTAAACTAGTTTGCTCTTGTTTGGACACAATGGCCCTTTGTGTTGTAGCTTTTA
TCTGCTTCTCTGATTCTATGTAGGTACATCACTCAGTTGCTGGTCTCCAAAAGTAATACAATGGGATTCCCCAACATCAC
ACTGAGGGATTCACTTCTGCAGAGAATCAGAATTTTCAGTCATATTTCCCATCACTGGTCAATCAAG
>M00285:128:000000000-BF978:1:1103:17938:8195_1:N:0:46
GAAGCCAGTTCATCATCATCATCACCCTATTCCCACCACTTTCCCAATAAAATAAACCCTGCCTCTGTCATTTTGTTTGG
GGAAACTCTTAAAGTGATTGTCAGAGGAAAGGAGAGGAGAGAGCAATGCATGAACA
>M00285:128:000000000-BF978:1:1103:17493:8198_1:N:0:46
GACACTCTATTCAAGCTTGGTTATGGGAAGTGGTAACAAGGCAGATAAAGGAAAAGGTTCAATTATGTGCTCAAAAAACC
TCCTTGAAAAAATACAATATCTCCAGTAATGCATGACATTCATTGGGCATGACCACCAAATATGGAGAAGGACCATTTGG
AACAATACTGAGTGTCTCAAGTCCACATATCGGGAGC
>M00285:128:000000000-BF978:1:1103:23811:8200_1:N:0:46
CCCTTAGACATCTTGTGAATATTACTCCTTTGATGCAAGTTGAGTGCTCAGCATCCGATTCCTGATCCAATGATGTGTGA
ACTGACCTACTGTAGTTCATTATGGGAGCCTCAAATCCATTGCTGGGATAATAGCAGCGGATTCAAGTAATAAAGCAGAA
GGATTTGCACTTTTGCAAATCTTTTATTGATTTCATGACACAAGAGTCACAGACTGATACAACACAGAAAGAAGCTCTTT
GGCC
>M00285:128:000000000-BF978:1:1103:21958:8201_1:N:0:46
AATGTTTGTGGCTAAGTTTTCAATGCAAAATAGTACTGAAGTTTTGGTAAATCCCTCAAATAAACAACTCACTAACTGTG
ACAAAAATTCCAAAAAGGACAATGGTTTATTGTTATATTAACTTCATATTTTGTTCAATATTTTCAATCATCCATGTGTA
CATTGCTTGAATCAGTATATTTTCCAATGAATACATATACAGGACAGTGAAAGCATTCGAGTGAAGATTTAACGTTTTTG
ATCAACTGTTCATGCAAGTTCAGTTAAACAACTTCTCAGGTTTAAAATAAAATATATCC
>M00285:128:000000000-BF978:1:1103:7367:8202_1:N:0:46
ACGCTGGCTGAGTCTACAACCCTCTGCAGCCTCTTTCAAGCTTGCACATAGAAACTTCCATATGAGGCCTTGATGCAACC
AGTCAAAATGCTCTCCACCTCAAATTTGCAAGCGTCTTTGGTGACATACCAAATCTGCTCAAGCTCCTAATGAATTAGAG
CCAATGGTGTGCCTTCTTCATGATTGCATCAA
>M00285:128:000000000-BF978:1:1103:25223:8202_1:N:0:46
TCTAATAACTTTTGTTCAGCTATCATTTTATTATGTCCAAAAGGAAAAGACTTTTATGTTGTGATCTATGTCAGTTTTAT
TTATTTTTTTGAAGGGGTCTGAAAGTTCATGTAATCAGGCCAAGCTCAATTGAGGTGAATTAATGTATTCTACTGCAGTT
CCTTAACATAACCTAAAGCACCAGAAACAGCCCTAAAATATTCAGGGGAAAAAAACAGATATTAAAACATTTACATTCAC
TGTGGTCACTGTCTTTGTAGAGTCTTTTAATGGGAAAGATATTATATCCACCATTGCAT
>M00285:128:000000000-BF978:1:1103:23521:8203_1:N:0:46
GCCAGCCAGTCCTTTCTCCAATCTTATCGTTTCACCATTCAGAGAATACCTTCTATCCTTTATAGGTCCTTACTAGGCTC
CTTACTGGAATGTACAATAAAATGCTACCTGTACTGTCCAGACGGACAGTGAACATGAACAGAAGCATTGATCAATTGCT
CCTCCCCGCGCCGCCTTCGCAGCCCAGGGAGACTGACGTTAACACTCACCTTTATTTTGTGTTCAGCTTATTCAGTACAG
ACTGTGCCTCAGGGTTGTGGGCTGGGCCCATTTGAGTTGGTGCTACACACAGAACAC
>M00285:128:000000000-BF978:1:1103:24815:8207_1:N:0:46
CGCTGATATAGCAATTGATTGCCTATTTGGCTAAAACAGCGTTTTATACGCTGAATCCATTGTTTTGCCACATTCAACAC
AAAACTCATGCAGTATCCACAGGAAATCAATTCTAGTGTATGTATTTCATGATGCTGAGTCGTTTGGTAACAGTTATTTA
ACTTTACCTCTTACCACT
>M00285:128:000000000-BF978:1:1103:10229:8208_1:N:0:46
ATAAAGGTGAAAACAAAAAATTACAGACCACCAAGTGAAACACCTATGTCAAAAAATTATCAGTGTACAATTAAGGATAG
AGTGACACGATACCTGAAAATGTTTCACTTTATTAGTGAGCCAGCATCAATTTATAAATTCCTTTCTATATATTACCAAA
TTAGGAGATATAGGGTTATTACTTAATGAAGTTTCACTGATAAAAGAAGGCTGGCTACAGTTGAAATTTATGGATTTAAA
GGAATATTATTGACCTGGTTAGGAAAGTGAATGAGCAGGAGACAGTAAGGATAATGGGCC
>M00285:128:000000000-BF978:1:1103:7462:8210_1:N:0:46
CCCTGGTTTGCATGTCAGGAAGCTACAAAAGAGATGTGATTTAAGATTGGCAGCTCTCCCAATCCCTTTAGTGTCTTGCT
TAAGGATATAATACAGTTGGAACCTCAACATCAAACAATGATTCACAAATAATCAGATTACCCGTATCAGAGTAAGTCTG
AATACATCCAGTGGGGTAACACAAATCTTCATAGGGTGTATGTGTCAAACACAGAATGCAGCAGTACAAGCACATGGTGC
TCCACTGTCAAAATCTGGTTCCATTGTTCATGCCTGGCACTTGCAGTCAAGGACAAACTT
>M00285:128:000000000-BF978:1:1103:13210:8211_1:N:0:46
ATACCAAATCTGGTGATATATCAGAGATTCCCTTTTTAGAGTTAAGTGGTACAGTTAATTAACTGTTCCCAAACGACTCT
GCACCATGAAATACATACACTACAATTGTTTTCCTGTAGATACTGCATGAATTTTGCGTAGAAAGTGTTAAAGCAAAGGT
TTTAGCAAAGGAAACGCTGTATCAGTCAAATAGGA
>M00285:128:000000000-BF978:1:1103:5422:8211_1:N:0:46
CAGCTTTCTGAACTGACGGCCAAGCTATTCTTTAGAGGGGCAGCTAATTAAATCAGTGCAATTTGTCCACACCAAGTGTT
ATCCATTAAAACCTGCATCATCTCACTTGGGAATATAATCATGAATCAACATCTTCTGACTCCCAGCTCCAGCTGTGATA
TCTGCATGGCAACATTGTCTTGCTGAAGTAGATGCTACTGTTGACAGTGCTAAATCTGTCAGATCCTTAGCCAGAGGTGC
TCTGAGTGTTTTGTCC
>M00285:128:000000000-BF978:1:1103:25000:8212_1:N:0:46
TGCTTTCTATTTGCCCCATTGTCTGCTAAAACTCACCAGAACAGTTATTGGTATTGGTTTATTATTGTCACTTGCGAGGT
ACAGTGAAAAACTTGTCTTGCATAACAATCATACAGGTCAATTCGTTACACAGTGCAGTTACATTGAGTTAGTACAGATT
GCATTGAGTTGACAGTATTAGCTGTCAACAGGGTCTGGCTGAATTTGCTATTTATTTTGGCTCTTTATAGAACAGTTTCA
TTTTGCACATCAACACCTTTCCTCAAATGCTT
>M00285:128:000000000-BF978:1:1103:17520:8214_1:N:0:46
AGGAATAGTCAGCATGGCTTTGTCAATGGCAGGTCCTGTCTTACGAGCCTGATTGAATTTTTTGAGGATGTGACTGACAC
ATCGATGAAGGGAGAGCAGTAGATATAGTGTATATGGATTTCAGCAAGGCGTTTGATAAGGGGCCACACGCGAGGCTCAT
GGAGAAGGTGAGGGGACATGGGATCCAAGGG
>M00285:128:000000000-BF978:1:1103:11861:8214_1:N:0:46
ATACATATACACACACACACACACACGGGATGTGGGCTTCACAGGCTAAGCCAGCATTTAATTCCCCTAGTTGCCCTTAG
GAAGGTGGTTGTGAGCTGCCTTCTTGAACCCCTGCAGTCCGTATACCCACATGCCGCTGGGGATAGA
>M00285:128:000000000-BF978:1:1103:19457:8215_1:N:0:46
GAGGCCTGATTTAAAGCTGCATGATTCTGTCTTGTTCAAGAAGCATCAAAGTACCACTAGTAACTGCACCTCACCCATGG
CAACCTCAGCTGTCCATGAGCTGGCATTAGTTCCTAGTTGAGCAATTAACAACAGGCTTCCTACATTTCCCAATCAATCT
GTTTTCTGCTTTCCTGGTAAGAGCCAGTCTGGGAGTTGGGTGTGAATAAAATTGGGCCTAGCTGCGCTACCCACCA
>M00285:128:000000000-BF978:1:1103:15065:8216_1:N:0:46
TAGGCAGGATATTCTACACTGTAAAAATAATGTTCTTTTAAGCCCTCATCACCCCTCTGGTTCATTTGCCTGTGTCTTCT
AGCTTTCATGCCAATGAAAATAAATTTTTTCCAGTCTACCCTATCAAAACTCATTATTTTGAAAATGCTTAAATTAATC
>M00285:128:000000000-BF978:1:1103:24116:8216_1:N:0:46
ACCCACCTTGTGCTGAGACCCTATCAAAAGGAGCTCACATTTTATACCCTGGTCAGTTCACTCTGCCCTTACCTGGGTCG
ACCCATCATCTGACCAGTGACTCAGGCCGCAGGCTCATGTCTGCAGTTACAATACTTTGGTTACCTAGCACCCAGGTCAC
CCTTCCCCCGGCACACACATGCACACGTATGATCCCAGCAGTTGTTCCTGGTGCTCTCTGGCTGACATTTCAGGATTCTT
ATCGCTAGGCCATGACATTTAAACCGGTAAACACAAAATGGCCAAACACATTGTCGCATG
>M00285:128:000000000-BF978:1:1103:11344:8217_1:N:0:46
TCAGGAAAGGGAACCCATTACCTTAACGTATTACGCAAGTTCTGACTATTGGAACCGATTCATTGTTCTTAAGTCTCCTT
ACAAAACAAATCATCACCTTACAAACGTATCAATGGAACTGTTCATGGTTTAACAGGTAATGACTAAGGCTTAGGATCAG
AATACAAGTTCGAACACACCTCATTCAACCTCAGCAGCATCTGTGGTGTCTGGTGCACAAGCTGTGAGAGCATA
>M00285:128:000000000-BF978:1:1103:21817:8219_1:N:0:46
CTCCACTAAGTTTGATGCTTCACAGAATTCGTACCAAATGCCAAATTCTAAATTGCATCTTCGGTGTACTTGGATTGAAA
TTCTTGAATATTAGACTCATAGTTCACCAGCTTGTGCATGCAATCTTTCGTAAAGTGTGTCTTAGGGTTTTGGAGAATTG
ATTTTAGTATCTTCTGGCTTTTCGGTTTTACTCAAGTGATTCATTACTGCTGGTACAAA
>M00285:128:000000000-BF978:1:1103:26961:8219_1:N:0:46
AAAGAAGAGGATGGACAACGTTGAATTGTTTTCTCCGTTGGAGGCTGAAGGGCGATCTGAGAGAAATATCTCAAGTTAGG
AGAGTCAGCGATAATCCAATAGTCAGAGTCTTTATCCGAGTCTGAAAATATCAAATTCTAGAGGAAGTAAATCCCGAGAG
CCTGATGAGTTAAACCCCATGTTATTGGAAGATAAAAAAAAAAAAAGATGAGATTGACGAAGCCTTGATCAAAGTCTTCC
GGACCAAACAAGCCACTAAAAATGGGCAAGTGGAAGGGAGAGGAGTTAATGATCGTCTCC
>M00285:128:000000000-BF978:1:1103:8287:8219_1:N:0:46
AGTATAAGAAACAATAGCGCTATCAAGTGAGTTGTAGGATTCACAGAAATACCCTGTGAAATAACATGACGGGAAACGGA
ACTGCAGTTGAAATATTAAGCAAAAGAAATCCAGTATCCAAAAGTGATATCACTAAAATTTCGGAAAAATTGGGAAAAGA
GAACAAAAGATTTATTAACACAATGGCCAAAAGAAGGAACCTTTGATGTAGATCTGTGTGAGAAATGGAAGGGTTAATCA
AAAACT
>M00285:128:000000000-BF978:1:1103:16220:8219_1:N:0:46
GTAGTGGGCACTGCGGTGCCCACCTGCCTTTGAGAAATTTATCGACTTTAATGGAGTTGAATACAAGAAGCAGAATAGAG
CACATAGCCACTCGTACATTACTTACTTAGCACTACCTGTCTGAAGTTGTACAGTCTGACTATGAAGTCATAAATCAATC
ACAGCCAGACTTCACAGGATTGCCCATA
>M00285:128:000000000-BF978:1:1103:9824:8220_1:N:0:46
ATCAGTAGCAGGGTCCAATCATTAGGGATTCCCATGACTGTCTCCTTTAAGGAAACTACTATTTATCTTTAATGCTACTG
TGTTCAATAGAATCGAAGGTCACAGCATGAAAACCAGGTTAGCATTGAGATTAGTGATCTCAGCTGTGTCTGTAGATGAT
GATACAACCTACTCTTACTCTCCACCACCCCCCAACACCCCACAAGTAAATT
>M00285:128:000000000-BF978:1:1103:6761:8223_1:N:0:46
GGGAGCCAGGTTCACTCCTGACTTCTGTGTTATTATGTGTTATTATGTAGTTATAATAAAGAACTACAGTTCCCAGTAGG
TAATGCAGGGGGTCACATGGGGGGACAGGAAGTGGCTGTAAAAGGAAAGGGAAAGCAAGCTTCTGGTGTTGGTTAGTAAA
AATGTTCAGATGTTAAACCCATGCCAAGTTTGCCTCTTGATTAAGAACAAACATAACAACCTCAGGTGCTGTCTGTGTGG
AGTTTATACATGC
>M00285:128:000000000-BF978:1:1103:27535:8224_1:N:0:46
TTGCTGGAGCTGTACGATCCTTGATCGGCCCTACCTGTATCGTACTGATCTGAGCCTTGCCACTCAAGGAGACTGCACAC
CTGAAGACATAGTATAGTTCAAAGACAAGTGCCTGCGTGCTTGCCAGTCAGTTAAAGGTCCAGGCCCCTGGTTGTATAAG
GATGGAAAAACACCAGCACAACAGTTGCTACATCAGTCAAGTTCCACTGGCCAGAGTGACCTCAGGATTGACATAACTTG
GAGTGAAACAGTCATCAGCAAGATTGTATTAGCATAGTTAACTGGCCTGCAATTTGGAC
>M00285:128:000000000-BF978:1:1103:4933:8225_1:N:0:46
TGCACCTCTTACCCCTGAACAGTTAATATCAGATATAGCAACAGATTTCCTATTTCACTAAAACAGCGTTTTATTATCTA
AAACCATTGATTTGCCACTGTTTTCAGTATACGCATGAGTATCTATTGGAAAACAGTTGTAGTGTATGTAATTCATGGTG
CTGAGTCGTTTGTTAACAGCTATTTAACTGCACCTCTTAGCCCTGAACAGTTAATATC
>M00285:128:000000000-BF978:1:1103:14476:8226_1:N:0:46
ATATTCTCATGGATTTCTGCTCACCACAGCATCAGAGAGTTCATTCAGGAATCAAATTTGCACAGAGCTGACTGTATGTA
TGATTATTTAAGTGAGGAGCAGTGAGCATGTTGAGTACTGGTGTTTGTCAATATTGTTGAGTTACCATGCATGCAGGCAG
CCATCAGTTCTACAAAAACATAACTCTGTT
>M00285:128:000000000-BF978:1:1103:24403:8227_1:N:0:46
AAAAATACTTTATCAAATTCATTAATAATGTTTCCTGATTTATATAATCCCATTTTTGAGTAAAATTGCTTGCATAACAT
TAAATCAAATTTTCAGATTATACAGTATTAGTTACTGTAACCTTTGTCTATCAGAGATTTATTTCCAATTTCATAATGGT
GTCCACTATGAAAATGCAGCATTATTTTTGAAAGGACTGAAACTAAACTAAGAACTAAGTATTGAATCTTAAAACATGAA
GGTGGAGACTGAACTTGATTGTTGACATCAATACTTGGAACTTAATTATTTTGCAGAGGT
>M00285:128:000000000-BF978:1:1103:4574:8227_1:N:0:46
GCACAGGTCAATCAGCTGTGCTACAGTCCGGTCACTGTTCTTCAGCAAGAACTCTAAAGTTGGACTTTGTTGTTTCTGCT
CCAAGAAACACAGTTCATCATAGGTCATGCCCCATTTGCTGGCAAAGTTCCTCAAGTTTTTGATG
>M00285:128:000000000-BF978:1:1103:8451:8230_1:N:0:46
TATATCATAAATTACCTTTTCAGGGTAACAGGTACAGTCGAATAACTGTTACCAAACGACTCAGCACCATGTAATATATA
CACTACAACTGTTTTCATGTAGATACTCAAGGGGTTTTGTGAAGAAAGTGGCAAATCAATGCTTTTAGCTTATAAAACTG
TATTTGCCAAGTATGAAATGTGTTTGCTATATCAGCGATTAATTTCTCAGGGGTAAGTGGTACAGTTAAACAACTGTTAC
CAAAGGACTCAGCACAATGGAATGCATACACTACAATTGTTTACATGTAGATAATCAATG
>M00285:128:000000000-BF978:1:1103:13034:8230_1:N:0:46
AAAACTCACATGGTCACAGGAGGAACATGCAAACTCTACACAGACAGCCTGACCTCTGGTGCTTGAACCCAGGTCACTGG
AACTGTGTAGCAACAGCTCTGCTAGTTTTTTGTTTCATGAATTGTACAGCCTTTCCACTTGCTCTAGGATGGGTTGGAAT
GTCATTAACATGTTTAACCGCC
>M00285:128:000000000-BF978:1:1103:8084:8231_1:N:0:46
TGGGCACGTCGTCGGGGTGAACAGGGATCTGATGATATCCCCGGACCAGATCAATCTTAGAGAAAATGGTCGTCCCATGG
AGGTTCGCGGTGAAATCCTGGATGTGGGGTACAGGGTACCTGTCAGCAGTCGTGACGTCATTGAGCCTCCTGTAGTCTCC
GCAGGGTCTCCAACCCCCCGCTGTTTTGGGCACCATGTGGAGTGGGGATGCCCACGGGCTGTCGGAACGGCGGATGATTC
CTAACTCCTCCATCCTGCGAAACTCC
>M00285:128:000000000-BF978:1:1103:24270:8232_1:N:0:46
CAACTCCAGGTCACTTGATTGGAACTGTTCCTCTCTCCACAGATGTGCTCAGGCTGTACAGGAGTGATTGGCTTCACTCC
ATCCAGAGCCCCAGTGACTGCCCACAGGCTTCCATCAAGGGACCAGAAGACCAATCAGCAACATTCAAGCTACCAGTTCA
TTAGTGCCAAGGC
>M00285:128:000000000-BF978:1:1103:7726:8234_1:N:0:46
TAGGTCCTATTAAGGACAAAGGTGGGAGGATGTGTCTGGAGGCTGCAGAGGAAGAATGTGGAATAGTAGGATATGAGGGT
GGAAAGAGTTAGTTTGGGAGATGTTTGTAGGATTGCACAGCTTGATGGGCCGAAGGGCCTGTTCTGTGCTCTATTGTTCT
ATTGTACACAGACTTGATAAGATCT
>M00285:128:000000000-BF978:1:1103:19299:8234_1:N:0:46
TTAAAACAGCTTTTTAAAAGCTAAAACTATTGATTTGACACTTTAAACTCAAAAAGAATGCAGTAACTATTGGATAACAT
TTGTATTGTATGTATTTCAGGGTGCTGAGTCGTTTGGTAACAGTTATTCGACTGTATCTCTTACTCCTGAAAAGTTAGTT
CTGATCCAGAAAAGGCTTTCCTTTTTGGCTAAAACCGCGTTTTATAAGCTAAATCCATTGATTTGCCACTTTCAACTCAA
AACGCATGGAGTAACTATTGGAACACAATAGTAGTGTATGTTATTCAAGGTGCTGAGTCG
>M00285:128:000000000-BF978:1:1103:23575:8235_1:N:0:46
CTCACCGGCCCGTCAGTGGAGCCGGCTGGCTCCGCTCTAAGTCCAGACCGGCAAATGGTTAACCAGACAGGAACCGGCCC
GTCAGTCGAACCGGCTGCCTCGGCTCTAAGTCCAGACCGGCAAATGGTTAACCAGACATGCACCGGCCCGTCAGTGGAGC
CGGCTGCCTCCGCTCTAAGTCCAGACCGGCAAATGGTTAACCAGACAGGCACCGGCCCGTCAGTGGAGCCGGCTGGCTCC
GCTCTAAGTCCAGACCGGCAAATGGTTAACCAGACAGGCACCGGCCCGTCAGTCGAACCG
>M00285:128:000000000-BF978:1:1103:3154:8235_1:N:0:46
AACCTCTTTCGATCCTGTACTTTGGAGCCTTCATACCAGAGGGTGCTGCAACTAGTCAGAGCTGATTATGGACTTTGGGA
AGAGGAATTCAGGAGAACACACACCTGTCTTCATTGAGGGGTCAGCGGTGGAAAGGGTGAGCAGCTTCAAGTCCCTGGGC
AACAACATCTGTATATCTAAAGAAATTTAC
>M00285:128:000000000-BF978:1:1103:19389:8235_1:N:0:46
GCCAAGTGTCCTCAGTAGACCAGTAGGGTGCGGCCTAGTCACATCACAACATTTCCAGGCAAGTTAAGTCACTCTGCTTC
ATCCAGCTCATCTCACCCAGTGTGAGCCTTCCTGTATCACAATATGTTACACTGCCCTCCCCACCCAAAACCTCTGGTAT
CCCTGCAGGAGGCTAGAAATAGAGGGGAAATTCCTTCCACATTGCTCCCTCTTGCTCTCAGTGGGGGAAGGAACCACCCT
GAATTTCCTGCAGTACCTACGTCCCTCATACAAGACCATGTTCCCTACCATGATCC
>M00285:128:000000000-BF978:1:1103:6307:8235_1:N:0:46
TCATGTCCCCTTCTAGCTCTCCTCAGCTCTTTCTTAAATTCCCTTCTCACTATACTATACTCCTTACGGGCCACATCAGA
GCCTTGCCACTTACACTTTACGTAAGCCTCCTTCTTCCTCCTAACCAGTCTTTCCACCTCTCTTGTCACCCACGGTTCCT
TCACTATTCCATTCTTCCTCCGTCTTGCCGGAACATATTTGTCCCCAACATCCTGTAAAACATCCCTGAACAACGTCCAC
ATCTCTACAGTACACATCC
>M00285:128:000000000-BF978:1:1103:9050:8236_1:N:0:46
TTCAAAACGTCACCTTGAAAGCTTTAATTTACCCAAGGGAGCAGACAGAGGATTTGGCTTAACCTTTCTGCCAAAAGGAA
GCACCTCTGACCCTTCAGTTCTCTCAGTATCAGAGGTGACCAGCACCTCACAAGAGGTCTCCAGCCTACACCACGAGCTG
AGGTGGCCAAAGTGGGTCTTGAACCTCCAGCCTTCTAAGTCTCAAGAATTGTGTAACTGGTCACATGACAAAGATTTTAA
TAAAAACAAATATCACTGATTATTCTCAAACGGAAGGGTTTACAAGCTCCCTGTTGTCAC
>M00285:128:000000000-BF978:1:1103:4532:8236_1:N:0:46
GCCTCACTCAGTGGCTGAGGAGCTGGTCTCAGAATCACAATGTGGATTCTGTCTATCTACAGACACAGTGGACAGGATAT
TCACCTTGTGATAACTCCAAGAAAAATGCAGGGAGCAATACCCACTACGAAAAATAGCCTTTTTCTACCTTACTAAAACT
TTTGACTC
>M00285:128:000000000-BF978:1:1103:20866:8236_1:N:0:46
GAACTGGATAAAATCAGACAGGCTCTGGTTGCAATCTTCACACACTTACGAAAAATCAGAAACACAAAATATCCTATTCA
GCGAGCATTGAGATTAGTAGAAGCAATTTCAAGAGATCTGAGCTCCCAGT
>M00285:128:000000000-BF978:1:1103:28121:8238_1:N:0:46
CTGTGTACTGTGGAGGTATGGTTACCATATCGATTGATTCTGTACAGTTTCTTACTTACAGACAAAATCAACTTATGAAC
ATCTGTAAAAATTGAACCCAGGGACAACTGTGCTGCAAGCAACTCAGTGAGAGGCAATGCTAGTTCTACAGCACACATTT
TTGACATGATAGCTGAGCATGTAGACTTTGCAGCATCCATTGTTTGTAATTGTGTCTTGTTATCACATCTAGTGAATCAA
ATTGGTTGAAGATTGGTTGCATGGACACTTGGTCTTGTGATCATGGGCACTTGCAGGAGC
>M00285:128:000000000-BF978:1:1103:26098:8238_1:N:0:46
ATGTCCTGGGTGGGTGGGGTCTTTGATTACGCCGGCTGCTTCACCGAGGCAGTGAGAGGTAAAGACAGAGTCCAAGGAGG
GGAGGCTGGTTTCTGTGACGCGCTGGGCTGTGTCCTCAGCTCTACAGCTTCTTGCGGTCCTGGGCAGAGCAGTTGCTGTA
CCAAGCTGTGATGCATAGGATGCTTTCTATGGTGCATGGGTAAAAGATGGTGAGAGTCAAAGGGGAAATAATCCATTTGT
TTCTTGAATATGCTAACATAATTCAATAGAGTAGGTAGGAAAAATAAAGAGTCATA
>M00285:128:000000000-BF978:1:1103:12589:8239_1:N:0:46
AGGGGTATAGATAGGGTGAATGCATGCAGGCTTTTTCCCCTCAGGCTGGGTGAGACTAGAACTAGAGGACATGGGTTTAG
GATGAAAGGTGAAATATATAAGGGAATTCTGGGGGGGAGCTTCTTCATTCAGAGGGTGGTGCTGGTGTGAAATGATCGGC
CATTGGAAGTAGTAGATGTGGGTTCAATTGTAACATTTAAAAGAAGTTTGGAT
>M00285:128:000000000-BF978:1:1103:14814:8239_1:N:0:46
GATCTACACTCTTTCCCTACACGACGCTCTTCCGATCTGGACTACACGCTTTCCCTCCACGACTCGCTTCCGATCTGAAC
TACACGCTTTCCCTACACGGCGCGATTACGAACCAGAACCCACGCCTGCCGCCCACGCCACCACTCTGCTCCACACCGGG
CAAGCTGCCAGCACCGAGAGCTGGGCGCGCGCCGCTGAGCAGCGAGGGGACCCGCGAGGCGTTGAGGACACACAGGTGAG
GCGCGGTCAGTGCACTAGGAGTTCTGAGCCGACTACGGTAGGGGAGCGTTGAAGAAGCCT
>M00285:128:000000000-BF978:1:1103:11612:8240_1:N:0:46
CCTCTCCCCTCAGGATATTCTGGAACCGGTTCGTGATATCCCTTACCCCGGCACCAGGGAGGCAACACACCATCCGGGAT
ACATTGTCGGACTCACAGAATTTACTATCTGTGCATGGGACAACTGGTAGATTTAACTGCACTTACATTACTTCAAGGAG
CTTCACGGATAAGGTGGATGAGCTGAGACCATGGATCAGCACATGGGATTGTGATATTGTTGCAATCACAGAAACATGGT
TCAGGGAAGGGCAGGACTTGCAGCTCAATATTCTGCAGTGTAGAAGTTTCAGCTGTGAC
>M00285:128:000000000-BF978:1:1103:4060:8244_1:N:0:46
CTCAAATGCCATTTCCCTCTTTATTATGGGAAAGGTTCTTTTGGATCTTAAAGATAGAGGTATGTAGACACACAGTCTTT
GTACTTTAAAAGGAGGATTTTATTCACAAAGGAGCAGAACGTGAAGGAACAAATGCACACTCGCACTCAGGTGA
>M00285:128:000000000-BF978:1:1103:4787:8245_1:N:0:46
GAAATACATACACTGCAATTGTTTTCCAGTAGATACTCCATGCGATTAGTGTAAAAAGTGGGAAATCAATGAATTTTGAT
GGTAAAACGCTGCTTTAGCCAAATATGAAATTGTTGCTATATCAGATATTAAGTTTTCGGCGCTAAGAGGTGCAGTTAAA
TAAATGTAACCAAACGACTCAGCACCATGAAATACATACACTACATTGT
>M00285:128:000000000-BF978:1:1103:5171:8246_1:N:0:46
CCTTTTCTTTTCTCTATTCTGTGGGAAAGCATCATGGTTTACGTGATAAAGGTTATGAACTCACTGGGTGAGGCGCCAAT
GACACAAGCATGTTTCTAAACTATTCTTAGTGCCCACACCATTTCCTATTATTCAGCCCATCTATCTCCAAATGTAACAA
AAATTCACACAAATTAAATTTGAATATCAAGCAAGCACTATCCACAAGGTACATTTACAGCCATACATTTATAAGGTTGT
TTAAAAAAATGTGGCTGTGAAAGAGAGAAGAAAGGGAGCCCAAAGGTGTAGTTCAATATC
>M00285:128:000000000-BF978:1:1103:18613:8248_1:N:0:46
GATGTGCTTTTGGGAGTTGGGAGGCAAGTTACTTGCCGTAGAATTTCTAGCCTCTGACCTGCTCTTGTATCCTCATTGTG
TGTATGGCTACTCTAGTTCAGTTTCTTCTCGATGGTAATCACCAGGATATTGATAGCAGTGGATTCAGCAATGGTAATGC
CATTGAATGTCAGTGGGTAAAAGCTGAATTTTC
>M00285:128:000000000-BF978:1:1103:24198:8248_1:N:0:46
GCCACTCGGCCTCTCAAACCTGCCTTTCCATTTAGAATGATCATTGCTGATCTAACCTAGGCCTCAACTCCTTCTCTGTG
CCAGATCCCCATAGCCTTCAATCCCCCAGTCTTTCAGTAGGCATGATGGGCCAAATGGATTACTCCTGTGTCCATTCCTT
A
>M00285:128:000000000-BF978:1:1103:24177:8248_1:N:0:46
CCTTCAAAGGCTGAGGCATTGAGCATAAGAGCTGTGACGTCACATGGCAGTTGTACAAAACATTGGTTATACTGCACTTA
AAAGTATTGTGTACAGTTCTGGTCACCACACTATAGGAAGGATGTGGTAGTAACAGAGAGAGTGCAGAAGAAATTCGCCA
TGATGTTGCCTGGAATTAGAAG
>M00285:128:000000000-BF978:1:1103:22005:8250_1:N:0:46
CAATCAACCCACATACAGTGTACTGCTCTGCAACATAAGAATTGAATCATTTCATTAGTCTCTGAGACCTTGGCTTTTAA
TAGCCTATCATGTCTTGCACTTAAACACTATCTCAAATACAGAAAAGTCACAGATCAGTTTGAAGTGTGATGAAGAAATG
AAGAAATGAATGTTGTTGAGACAAAGAAACAGAGATTAAAATTATTCAAAACTTTTTTGACAGAATGTTACAAAGTTCCA
AAAAGGTCAAGCGATGGGTAAGTTACAGGAGGGACATCCAGAGGCACGGATTCCTACTG
>M00285:128:000000000-BF978:1:1103:11243:8250_1:N:0:46
TGCTCACCCTTTCAACTGCTGACCCCTCAGTGAGGACTGGTGTGTGTTCTCCTGACTTCCTGAAGTCCACAGTCAGTTCC
TTGGTCTTGCTGACATTGAGTGTGAGGTTGTTGTTGTGACACCACTCAACCAGCCGATCTATCACACTCCTGTAAGCCTC
CTCATCACCATTTGAGAT
>M00285:128:000000000-BF978:1:1103:19009:8251_1:N:0:46
ATCTCCTTCTAGATAATAGTCTGCCCGTCCATTTCTACTTCCGAAGTGTACAACTGCACATTTTTCCACGTTGAACCTCA
TCTGCCATTTCTTTGCCCATTCTCCTAGAATATCCAAGTCTCTCTGTAACTTTCCTGTCTCCTCAATACTCTCCACTCCC
CCCCCAATCTTAGTGTCATCTGCAAACTTGGCCACAAACCCATTAACTCCTTCGTCTAAATCATTAATATACAAGGTAAA
AAGAAGGGGCCCCAACACGGAC
>M00285:128:000000000-BF978:1:1103:16516:8251_1:N:0:46
GTTACTTCCACCTTTTCCTCTGTTGGGCAAAAATTGAGGCTGTAGTGTGACAAAAACACTCCATGAGAGTTCTTCAGTAT
TGTTTAAGCTGAGAAACACATGTTAAGATTAGGTAAAGAAGGTTGTTAGATAGTGAGTTATTATAAAATTGCACTTGTGA
TTTAGTGTAACA
>M00285:128:000000000-BF978:1:1103:9778:8251_1:N:0:46
GGCTTGCCCTGAGTGCTCTGGCTTCCTCCCATATCCCATAGACATGTGCTGTGTAGACTAATTCACCACTGAAAAATTTT
GGGGGTTGGCGGTGGGGGGAGGGTTGATGGGAAAGTAGGGGGAATAACATGGGATTAGTTTACCTGGGTGCTTACTGGTC
AAAGGGCCTGTGGGACTTCTTAAATACTGTGACAGCACCCACTTGCACCACTCACTCATAATGTAACCACCCTCTGGGCA
AGAAAGCTCTTCCTCAGATCTCATCTAAA
>M00285:128:000000000-BF978:1:1103:8428:8252_1:N:0:46
CTCCACTTTCCAGGATAAATGCAGCTCTACAACACTCAAGAAGCTCAATATCATTTAGGTCAAAGTAATCTATCTTGTTG
CCACTCAACCCAACAATTTGAACAATCATATCACGACAGCACTGTGTATCATCTACAAAATGCATTGCAGCAACTTGCCA
GGGTTTCTTCAACTGCACTTCCCACATCTGTGACCTCTGAAACCCAAAAGGACAAGGGCAGCAGGTGCTGTGGTTACCAG
TACCTGAATGGCCTGCTGTTATAAACCATT
>M00285:128:000000000-BF978:1:1103:10915:8253_1:N:0:46
TTAGGATGCAGGCAGCAGAGTTTTGGATGACCTTTGCTTTTTGCAATAAAGGAGGCCAGCCAAAATTGCAATAAATGGAT
GCCTTGAGGAAACAAAAGCATGAATGAGTGCTTCAGCAATAGAGCTGAGGCACAACAAAAAAACAAGGTAGAAATAAACT
ATCTGTCTTTGTGACGGCAGATATCTAAAGCACTGAAGCTCATCTTAGGTGAAATATGATATCACTGTTGTGAACAACCT
GATTGAGGTTTCTTACAATTGCCAGGAAGGGGAATGGGGTCAGTGGCTGGAGACTGAAAT
>M00285:128:000000000-BF978:1:1103:14943:8254_1:N:0:46
CAGCCCCTTAGCCTAAATCAGCCCCTTAGCCTAAATCAGCCCCTTAGCCTAAATCAGCCCCTTAACCTAAATCAGCCCCT
TAGCCTAACTCAGCCCCTCAACCTAAATCAGCACCTCAGCCTAAATCAGACCCTTAGGCTAAATCAAGCCCTTAGGCTAA
ACCAGGCCCTTTGGCCAAACCGACCCCATACCCTAACTCACCCACATACCCTATCCCAAACCACAGAGCACTGACATCCA
CACCAGTAACTCCCCTACACCACTTAAGACTACGTCTTCCGCATACCATATCACGCTAGC
>M00285:128:000000000-BF978:1:1103:11564:8255_1:N:0:46
GCTGATGCAGGTGACAGTGGGGTTGGGTGGGAAAGATCAGCTGCAAGGATGAGTGTTAAAGACCCGTGCTGAACATGGTA
CAGCCAAGCCACATCCAGCTCGGCAGGCAACTCTTAATTTAAAAGAAGTTTGCCAGATAGTAAGCGTTAGGATCAAAAGG
GT
>M00285:128:000000000-BF978:1:1103:24106:8255_1:N:0:46
GCATACATCAACGATTTATAGAAACACTACCTTTAATTTTAAGGAGTTGACCACCTTTTATTTTCAATTGGCAATCAAAC
CAGGGCCTGTATCTTATTCATAAAAAACACTCTAATTTTGACTTAAATTTATTGTTGTTGGCTTTTGCTCCTTTTTTTTA
CTATGTTGGTTGGTTTTGTAGCTCTTATTATCTGCTTTGTCAGCTTAAGTTCTTGTTTCTCTTCCAGTTGCCAGAATCCA
TTTTTTTTTTTGCATTCTGTTTTATGCTGTCTTATATCTCTTTAGTGTTACTTGGATTTT
>M00285:128:000000000-BF978:1:1103:23462:8255_1:N:0:46
CAACTTGGCATAAGGCAAGTCTGGTGGGTGATGAGGTTGGTAGGGTGATTGGCTACTAAAAGTAGGACAGTTGGGAGACG
TTGAGCTCATGCAAGAGAATAAGTTACTGGAAAATAAAGAGGGGAAATGGAATTGCTCTTGAGATCTGGC
>M00285:128:000000000-BF978:1:1103:3158:8258_1:N:0:46
ATTAACACAAAAGAGGCCAGCTACCATCAGATAAATAAACTCTTCCACGTTAACTGAACCGCCATGCAATCAGGGTTTAA
TTCAACCAAAAATGCAATTTTAAATACTATAAAGGGAATGGATAAGAAGGTGTGAATCAGATTCACTTTGCAGTCTATTA
TCTAGCAGCTGCTGGCTTCAGAAGCAGGTTCTATGAAACTTGTTAAAGAATCAATGGCAGGATACTGAAAATAACCAGAT
TTAAATGCAGTGTTAATATGATAGTGTATTTCAAGAATATGTTCATTGGTGATTAAGCA
>M00285:128:000000000-BF978:1:1103:9152:8260_1:N:0:46
GCAAAGCAGGAACTGAATAAAAGCAGTTGTAGTTGATCTATTTAATGGTGCTAAAGCGATTGGGAACAGTTATTTGACTG
TACCACATCGCACTGCAAAGCTAATTACAGATAGATTAAAAGTTTTTTTGTCTTGCTAAAAAACCGTTTTCAAAGCAGAA
TAGGTTGATTTGCTTGTTTTCTCTCTACCACTAAGTAGAAAATGGATACTGACAATGTTATGTCAT
>M00285:128:000000000-BF978:1:1103:9574:8260_1:N:0:46
CAGCTGCCAGAGTTGCTGCCAAACAGCTCCAGTGACCCATGTTCAATCCTGAACTACGGTGCTATCTGTGTAGAGTTTGT
ATATTTTTGTCTGTAACTGCCAGGGTTTCCTCTTGTACCCCAAAAGT
>M00285:128:000000000-BF978:1:1103:17832:8260_1:N:0:46
CCCCTCAGGTGCTGCTTGACCTGCTGAGTATCTCCAGCATTCTGTGTTTTTATAAGGTTGGCCCAATTGCGAATGGTCAA
TTGAGGCAGAGGTTTTGGGGACTGATTCCTTAACAAAACATGAGCTAGTAATGCAGACTTTCGCCCAAGTATAGTACCAA
AGGATCACTTCATTGTCAGTGATAGTATCATCTGGAAGGATATTTAGTCAATAACAGCTCTGAAAAGCTGCCC
>M00285:128:000000000-BF978:1:1103:7112:8266_1:N:0:46
TATGAAATCACAGGCAAGATTTGGTTAGTAGATTCACAATACTAAAATTCTTTAGTGCAGAATACTGAAATCATTTTTAC
ATATTGATTCAGGGGATGTGGACTTCGCAGGCTGAGCCAGTATTTAATTGATGAATTGATCATTAGTTGCCCTTGAGAAG
GTGGCGGTGAGCTGCCGGAGTCCTTGAGGTGTGAGTATGCCCCCACTCCTGTGAGAGAGCGAGTTTGCTGTTAGGTAGAG
TCTTGGAGTCATTACAGTACAGCAGGAGGCCATTTGGCCCATTGACTCCATACTTGCTCC
>M00285:128:000000000-BF978:1:1103:12431:8267_1:N:0:46
CCTATCCACCTTCCCTGTGAAAAAATTGCCCCTAAGGTTCCTTTTAAATCATTCCCCTCTGACCTGAAATCTGTGTCCTC
TACTTTTAGATTCGCCCACTCTGGAGAAAAAGACTGTGACCATCGATCTTACCTATGCCCTTGATGATTTTATATACCTC
TATAAAGTCACTCCTTGGTCTCCTCTTCTCCAGGGAAGAAAGTCCCAACCTTTC
>M00285:128:000000000-BF978:1:1103:17755:8267_1:N:0:46
CTTCTGATCCACATACCACGTATACAAATCAGGCTGTGGCACTTTGTGGCCTGAAGTCAGCTGAGAATATCTGGTAGTGA
GTAGAGCAGAAGTTGCCAGCGAATGTGGCTGTGAAGCTGCTGGGTTTTCCGAAATATTAA
>M00285:128:000000000-BF978:1:1103:5042:8268_1:N:0:46
CTACCCATAAAAGAAAGAAATATCTCTAGTCGCATTTAGGATATTCAATTAGCATAACCGATTCTCCAATATCCTGTAAG
TGATTGTGCAACATTCTTTGACGTAGTTGCTATGTGTTAACATTAGTCCTGAGGCAGCTCATAAGCTAAAGTAGATTTTT
ATCCTTTCATTTAAATCTTCTTCATTTTTGGCTTCCCTCCACATAATAAACTTGCCACAGGTGTAGAGCCTGTTGAGTCC
GCAATCATCTCAGTAAACTCCCCTTTTGAAGGACTCATGGCAAACACTAGGAAGCTCAT
>M00285:128:000000000-BF978:1:1103:16580:8269_1:N:0:46
GAACTACACTCTTTCCCTACACGACGCCCTTCCGATCTAGACTCCTCGCCTACCCTACTCTCCTCCAATCAGAACTACAC
CCTTTCCCTACCCGACTCTCCTCCGATCTAAAACACAATAGAACCGCACAGGGAACGAATGAATACCCGAGCGAACACCC
ACAAAGACGTGTGGGAGACTGACCAAGAGAAGAGCAGACACCGCAACGCATGTCCCAGCAGTCAAACACAAACACCGGAG
GATAAGCGCGCGCAGCAGACAAGACAGCAGGCAGAGAGCCCAGACTGATCACATCGAGC
>M00285:128:000000000-BF978:1:1103:12222:8269_1:N:0:46
ATGCAGTTTTTCATTTTTCAATTAATTTGCAAGTTGCAAAGGGAATTTTCAACTGATGCTTTGATCAGCCTTGTCAGTCC
CAGTGGGAGAGACTGCTCAGGTATTCGCCGGTGCGATAACACGATCCAATCACCAAGGATAATTTTTTTTAAATTTCAAA
ATATACTTTATTCATAAAAAAAACCTATATACAATAATAATGAGAGAAACCGTTCACACCATTACATTCATGTACAGATC
CATTCTTAGTGTTATCT
>M00285:128:000000000-BF978:1:1103:11141:8270_1:N:0:46
TTTTAGGCTATGAACAACATACCTGCCTCGAAAGCCTTACCCTTGCCCGCAGAACAGGCTCTGATTCTCTCCCCGATCAG
TGTGAGAAGGGCCCTGTCCCATGTCAACCCTCGAAAGGCTGCAGGACCGGACAACATACCGGGGCGGGTACTTAGGGACT
GTGCGGACCAGCTGAAAGATGTCCTTGCAGACATCTTT
>M00285:128:000000000-BF978:1:1103:5832:8272_1:N:0:46
AAATTTTACCAGTTCAAGTGAGTTTTGTTTTTCGTTTTGATGTATTTCTACACGGGTGGCAACACTGGAATTTCTTGCCT
GTCCCTAATTCCCCTGAATGGAAGAGGCAGTTAGGAGGTGACCACATTGGTGGGTTTGAAGTTGCATATAGGTGAGATTG
AGTCAGCGCAGCACCCTTCTTTATCTGAAAGATGAGAGTGAACCGGGTTAATCCTGTAGTTACATGCTTACCTTCAGAAA
CTGGTTTCCTTTTAAAAAAAAAAAACCCAGATTCATGTAATTAGTTGAATTTAAATTCCC
>M00285:128:000000000-BF978:1:1103:20931:8272_1:N:0:46
GAGAGAGAGAGTGAGTGTGTGTGTAAAATTGAGTTTTAGGCCTCATTAACATTGCACTGACTAACTAAAATAACTTGAAT
TGAGGAATCTGAAAATCAATACCTCGAAAGATTTTGATATTTTATTATTGGGAATTTAGATC
>M00285:128:000000000-BF978:1:1103:25114:8273_1:N:0:46
GCCACTAGTCACTGATAAATACTATTCTACATAATGCCACTACTCTCTGAGCAGTACTATTCTACCAAATGCCACTACTC
TCTGATAAATACTATTCTACCAAAAGCCACTACTCTCTGATAAATTCT
>M00285:128:000000000-BF978:1:1103:21695:8273_1:N:0:46
TGACGAGTCACGGAGAGGGAATGTCCTCTGTTCCCTCCAGTGCTGCTGGGGTGAAGGTGCCTGTGGGGAGATGGTGCGTC
TCTCCTCCCAGGCAGGAGAGAGGAGGTGGGAGGTTGGCTCCCGCCCCCTGTCCTCGGCTGCTGGTGACTGCGATGGGACG
AGTCTCTCTGTGTCTGACCCGAGCACCCTCTCTGTTGTCAGCTCCTCCGATCTGCAGCAGGGCTTCCTGTTTTGAAACTG
CAGCCGGTTATGAAGAAATAAGTGCATTTGCGTAGCACCTTCCCCCTACCCCACACGCAC
>M00285:128:000000000-BF978:1:1103:28748:8274_1:N:0:46
AGGAAAACAATTGTAGTGTATGTATTTCATGGTGCTGAGTCGTTTGGTAAAAGTTATTTAAGTATAACTCTAACCCCAGT
AAAGTTATTCACTGATATAGCAATTTATTGCCCATTTGTCTAATACAAAGTTTTGAGAGCTAATTACATCGATTTGCCAC
TTTCTACACAAAACGCATGGAGAATCTACAGGAAAACATTTGTAGTGTATGTATTTCATAGTG
>M00285:128:000000000-BF978:1:1103:20882:8275_1:N:0:46
ATTTTCAGCTTATCAGATCATAATGAATCACTTCCTAATCTAGCTTTCCCTTACAAAGAAAAATACAAAAAATTGAAAAT
GTAAGTCATTTATGGCTGGTTTACAATGTGCAAATATAGGGCAAAAGATACAAGGAAGGGTTTGTATTCTGCAGAGAGTA
TTCTGCAGTAATCTGGAACACAACCTCTAGGAAAGTTAGAAACGGAGTCAATCAGTCCTTCCTTTCAGAAGTGAAATGGA
TAGGTACGAGAGAGAATAATTTTCAGGGCTGATTGGAAAGAGTAAGGGAATAAGATGATT
>M00285:128:000000000-BF978:1:1103:26043:8280_1:N:0:46
ACTTTTAAAACACCATCGGACAGATTGTGCACTGCTGCGTAATTATTATGCTTCATGCCTTCATAACATTCTGCTGTTTA
GTGATGATAAGATTGCAATGATCTGATTCAACATCCTGTACCCCAAAGGTTTCCATATTCAGAGATCGTACATTGGTGCC
ATTGGATTAAATTATCTGATTTGCTTTCACCAATGATATATAAAA
>M00285:128:000000000-BF978:1:1103:23454:8281_1:N:0:46
TAACAGAAAATGGTGATAACCAAATTTCACTGCATTTCTTTTTCCTCAGATTGTTACTAGGGATATAGGACAATGTTCTA
CATTGCTTCAACATTGTGGCAAGGGAAATGTGACAACACTACATAAAAAGCATCAGCACTCCCATCAGTGCGTCTGCACT
GAACGGGTAATTTTGCACTTTCTGAAGGTCAAACCAGGAGACTTTTTCTCAGCCAACTCTTCAATTCAGCAACTTGCAGA
AGCATAGATCGGAAGAGCCACACGTCTGAACTCCAGTCACTCCGCGAAATCTCGTATGCC
>M00285:128:000000000-BF978:1:1103:27731:8287_1:N:0:46
CAATGTAATAAGACAATTGAACGGTTCCCTTATACAATGTAATGATCTATGACCTCATATTCTACCTTGTGTGACCTTGC
ACATAATTGCATTGCACTTTCACTGGAGCTATGACACTTTACTCTGCACTGTTACATTTTTTTACTGTACTACATCAATG
TACTTTGAACTAACTATATAACTGCTGCACTATGTAATCAATTGACCTGTACGATCAATTTGTAGGAAAGCTTTTACTGT
ACCTCGGTACAAGTGACAATAATAAACCAAAACCAATACCAAATGTTCCGTTACCAGCCC
>M00285:128:000000000-BF978:1:1103:20916:8291_1:N:0:46
TGAGACCACTGGCCTGCAGGGAGGTGCGGCACATCAGGGAGGAACCGTCCCAATCCCGAGCCCAGGTCCCTCCGTCCTGG
ACGTGTAGCAGTGGGGGGGGGGCAGGGGGTGGGAGGAGAACACGGACTATGAGGGCAGCCCATGGCTGGGGGGACCCCCG
GGACGGACACTGCCCCGAGGCTGAGGATGGGCCT
>M00285:128:000000000-BF978:1:1103:20385:8294_1:N:0:46
GAAATGATAACAGTTGTAGTGTACGTTTTGCATTGCGCTGAGTCGTTTGGTAACAGTTATTTAACTGTACCTCTTACTCC
TGAAAGGTTAATCGCTGATATAGCAATAGATTTCCTATTTGGCTAAAACAGCGTTTTAAAAGCTAAAAACATTGATTTTC
CAGTTTCTT
>M00285:128:000000000-BF978:1:1103:20696:8294_1:N:0:46
TTTTTGTCCTGGGAAAATAATGCAGTTAATCAGCGACGCTCACATCTTTATCAAGCATGTTTCACGGCTGCTACTGATGG
GGTCAGAGCAGGTTGTTTCTGCTTTGATGCAAAACAGGTCTGAGATCGGAAGAGCACACGTCTGAACTCAGTCACTCCGC
GAAATCTCGTATGCCGTCTTCTGCTTGAAAAAAAAAAAAACCAAAAACAGTAGATACAGCAAAAAATGACACTAGAATCA
GATACATGAACATGGCAAGACAAACCACCCGTAAGAGCAGCACGCAGAATTGGACGAAA
>M00285:128:000000000-BF978:1:1103:25486:8295_1:N:0:46
GTTTATTAATCTGACTTCATTATCCATAATAAAGGACATGTTATGTGTTGGTCAATGGTCCTTCATAACATGTTAAATTT
CCGCAGAGAGATAGAAGGTAGACTGTGCCTCCAAAACTCTTTACCAGCAAACTCAAGACTGGCATGCAGAGAAGATGTTA
CCCAGCTTTCCTTGGTAAATGTGATGCAATAAAGGAGGACCTACAGAAAGGAGAAGTGTTATTTGAAAATCAGGGATTTG
GCTTCATTATATTCAAATATGGATATAATTACCTTTCTGATATTATGCTGCTGCTACTGG
>M00285:128:000000000-BF978:1:1103:25038:8296_1:N:0:46
CCCTAAAATCCTCTTGGATTCTACCACTTACCTACTAAGGACAATTTATAGCAGTCTACTAACCTGCATGTCTTTAGGAC
ATAGGAGGAAACTTGAGCACCCAAGGGAAGCTCACGACATCACAGGGAGAATTTGCAATCTTCATGCTGACCATGTGGAA
CAAAAAGGGGCAACTACTTTGCTTGGTGTATACAGAGGTCTCACAATAATCAGATAAAGAAGCAGATAAAGACAAATCAC
CAAGAGATGTTGGCATAGGTTATAGTACTCAGGGATTTCAACTTTCTTAGTGTGAGAGGC
>M00285:128:000000000-BF978:1:1103:9065:8298_1:N:0:46
GGCCCCCTAATAGCAATCAGGAGGTAGACCATAAGTTGCGGTTAGAGATAGAAAAGGCATGTCAGAGTGACAATATTAAA
ATAATTATGGGTGACTTTAACATGAAGGTGGACTGGGAAACCCAGCAAGGCAGCAGTTCTCAGGAGAGCGAGTTTGTTGA
ATGTTTACGGGATGGCTTTTTCGAACAACTTGTTGATGAGCCCACCAGGGGATCGGCTGTTTTGGACTGGGTATTGTGTA
ATGAACCGGAGGTGATTAGAGAACTAAAGGTAAAGGAACCATTAGGAAC
>M00285:128:000000000-BF978:1:1103:25751:8299_1:N:0:46
GTCATGATGTACAGGTAACTTTCACATTGAAATTGTGAGTGGTCCAATATAATTCATTTTAAACATAGAAATATAGGGGG
CTGAGTATCAAGTACACCCAGGTTGAACTGTATGATTCTGATCGGGTTCTATTACATAGTTTCTTGCTATGAAGATTGTT
TGATACAATTAGCAACATCATTTGTGAGTATACATCCTCCTTTTAACAGAAACAGAAATGCTGGGGGTTTTGTATCGGTC
ATCCAACTATGTACAAAAAAAGGCGTATTATAAAGTTTTGCTTCAATGTGGGCTTTAT
>M00285:128:000000000-BF978:1:1103:12558:8300_1:N:0:46
GGGTGAAAACTGCCTTAACATTTAAGTTCTACTGATGTTCTTTAAAATGAAGCCCCAGTTTTATAGACTTCTCTCTTCTT
TCTTGTCATAGATAGTTTTGATGCAAACCTTCTAAGTTCTTACAGATGAGAATGTCTGCTGTCAGACTAGTCATCTGCTC
CAGGCTTGAAGCAGCATCAAAGTGTTAACCCATCCTGCTCTAGACAGTGGGGTTTCAGAAAATCTTTTAAAGGTTACCAG
GTGTTTTGCCAGTAGCAACACAAGCAGAATGAATGTCTTTAGTGATTTCAATACTTTTGC
>M00285:128:000000000-BF978:1:1103:17054:8300_1:N:0:46
AATGATTTATACTGTGTATTCTGCCAAGTGTGTATGTGTCTCTCCGTTGGTTGTTATGCTATTTTTTTATGGGACGAGGA
CCTGAGGAGGACGGTATCTCGCTCCTATGCATACTTTGCATGTATATGGTTGTGACAATAAAAATGATTCTGATTCTGAT
TCTGATTCTGATTCTGATTCTGATTTACCGTGAAATGGCTCCCAACGGCAACATCTCGCCTAAGGGGTCGGAAGCAGCCT
GCAGATTGACAGACAAAGCAACGCAGTCTATTTGAGCCCGCTGTGCAGCGCACGTCCAGT
>M00285:128:000000000-BF978:1:1103:15635:8300_1:N:0:46
GAAGTGATAATGTAAAGAAACATAGAGTCATACTGATATTGAAACGGGCCCTTCAGGCCAGTGAGTCTGTGCTGACCGTT
AAACATCCATTAACATTAATTCTGTTTTATTCCAAAACTGATGCATGTGAACTTGTAGTTGACATGTATTTTTGTTTCCT
TCCCTTGGATATGTTAAATACTTTGAGTAAAAGTATTTAAGCAGAGTCAATGTGAGGTAGTGAGTTTGATGTATGAATGG
ATTTTAGCAAAGAATTTCACCAAATCCCATTTGGCAGACTGAATGGAAAAGTGAAAATCC
>M00285:128:000000000-BF978:1:1103:25790:8303_1:N:0:46
TTGTCACTAAAATCCACGGATGGATTTCTGGAGTAGTCCAGTGGAGTTCACTTTTGTAAGTAACCTGTAGAAGGACACAG
GTGTTTGTGTGAACAACCACATTTTGGATGCTCTTCAGAGTGGCAGATACTGTGGAACAAAGTGACGGAATTCACTTTGC
TGCTAACCTGTAGAAGAACACAGGTATTTGCATGGACAGTCACGATCAAGGAGTTTTCGGGGTGAGAAATTCACTACCGA
GTTAGCACTGAAGTGTCGTCTGAGTTCCGAGTGGAATTTAAATTTTTTTTAATTTAAATT
>M00285:128:000000000-BF978:1:1103:26882:8303_1:N:0:46
GAATTTTAGCCCAGTTTTTTTCTTGTTTTTTCCTTTTTTAAAATTCATTTTTGGTTCAATTTACTCTATATTATGATTTT
TTAAATTGTTTTTCTTAATGTTTTGGGGTTTTTCTTTTGTTTTGTTTTTTCTAA
>M00285:128:000000000-BF978:1:1103:15700:8304_1:N:0:46
ATGATGCTGCGTCGTTTACTAACAGTTATTTGTTTAACTCTTACCCATGAAAAGTTCATCGCCCATGTAGCAATAGATTT
CCTATTTGGCTACAACAGGTGTTTTATAAGCTAAATGCATTGATTTTGCACTTTCTACACAAAATTCATGAGTATCTACA
TGAAAATAGCTGTAGCGTATGTGTTTCATGGTGCGGAGTAGTTTGGTACCAGT
>M00285:128:000000000-BF978:1:1103:7452:8304_1:N:0:46
AGGAGCAGTATTGGAAACCATGAAATGAAAGCTCAGTGGAGGTAGGATGGAGAATTACAGTAATAAGCAACCAGAAGCAA
GGGGTCATATTCATGAATTGAAGAGAGGTGTTCCACAAAGTGTTCACCCAATCCATGGCCTAAACTGTGGTCTCATAGAG
CATTAAAAAAATTCCATAATAATTCATCACAATTGGTAGCACGAAAAGCAAGGTATAACAGCTTCATTGTTCTGAAATTC
ATTCTATTTACTATTGGAGAAACTGAACTTCAGAGGCAGAATACAATGAACTGACTGGGG
>M00285:128:000000000-BF978:1:1103:5798:8305_1:N:0:46
AGACTCTGGCAATCTGTTCAGAGATAATGTTTTCCAAGTTGCCACATCTGAGCACAGATTTACTAGAATAGTGATTATCA
CTACTGCAGTTTCCTAAAGCTGTAAATACTTATTTAAATTAAGTTTTCAATGTCTGATAGTTTTTCTTTAATTCTCACAG
TGTTCATCTGATAAATCCTATTTAACAGAAATTAAAATTTCTTGTGATATTATTGTATTCAAAACAGAACAGCAATTTGT
TTAGCAAAAGAATGAGAAGGATGGCAAAAAAATGTACAAGCAGAGATTCCTTGCAAGCT
>M00285:128:000000000-BF978:1:1103:26353:8305_1:N:0:46
ACCTAATGTCTCACTCCGTAAAAAAAACCTTCATACAACTTTTGGCAGATTACCTTCAGTCTATGCCCCATCTGTACACC
CACAAGATCACAAGACAAGGGAGCAGAAGTAGGCCACTCAGCCCGTCGAGTCTGCTCCAAAGGGAAGTGGTGTGAAAGAA
AGGGGGAAACTTATTCTAACCCCAAATTCCAGCCTTATCTCCATATTC
>M00285:128:000000000-BF978:1:1103:10932:8305_1:N:0:46
AAGGAGCAATACTGTTTTCTGGTCAGTGGGGGTCAGGGTCACTGCTGTCACGTGACAGTCATGTTGATTTCTCACAACAT
TCCACCCCTCGGAAGTCAGACGATCTGCCAATCAAGGGAGGAATTATCAGGACATACTGAAATCATAGTCAACAAAAGGA
GGGCAATGGTCAGTGGGTGACAGTAGCCCAACATCCCTCGGTGACCCAC
>M00285:128:000000000-BF978:1:1103:2671:8306_1:N:0:46
ACTTCTTCTGTCTCAACACTTCATAATTTTGAATACCTCCATCACATCTACTCTCAATTTTCTCTGCCTTAATGAGAACA
ATCACAGCTTCCTCAGTCCTTCTATGTGGAAGTTCCTTATCTCTTGAACCTTTTTAGTAAATCTTTTCAAAGTCCAGTCC
AAAGTTTTAACATCCTCTCTCAAGTGCAGGGACCGGAATCAAAAGTAATTCCCGAGGTATGACTGAACCTCTGTTTTACA
ACATTACATCCCAATTTACACAGCGCCTAATCATTTAAGCCCAGTTTTGGAGATGTCACT
>M00285:128:000000000-BF978:1:1103:7178:8307_1:N:0:46
AGTTAAATTATATTGACTTCATGAGTCACTCAATCCTTACTTATCTAAATTCCCATATTTAAAGTAATTGCTGTATCTTT
CAAAATAGCAATTTGCTTTCTGATATGACAGTAGAAACAACTGCTGATTTTTTTTCAATATTTAGGTTAAATTGACTACA
CTCAACTACAAGCCAGTTTATGTTGTGTACCTATTGGG
>M00285:128:000000000-BF978:1:1103:16651:8307_1:N:0:46
TTCTACAATTGCTTAAATAACAATTAATGCAGAAAAAAAAGCAATCTCTTAAAACCCAAAGGAGGACAACAATGAACTAT
TGTTTTTGCAAGACTAACAGTGAACATACAAATTGTCCAGTGACTTTTATGCCATGAATAATGAATTAGTAAAGTCCTTT
TGATCATATGCTGCTGGATAATCTGTTTTCTACATGGACTTTAGTGAGGTCTTTAATAAGGTCCCTCATGGTAGGCGAAC
CGAAAGGTAAGAGCCCATGAAATTCAACGCAATTTGGCAAATTAGATACCAAAGCTTGGT
>M00285:128:000000000-BF978:1:1103:7140:8309_1:N:0:46
CATTCCACAGCCCCTGATGGATCCGGATTCCCAACTGAAGTCTGCAAACACAGCCCAGTGCCCAGCACTGACGAAGTCCT
GCTGCGTAGGCGTTAGTTACCCTACGGTCGGTCCCTCTCTCACCCTCTCTGTCAACTGGACAGTAATCCGGCCACGATGC
TCATTAGAGAAACAGGGGGTGTTGGTTGGAGGATTCCAGGATCATGGACGTCACGGGGGCTCGCAATGACCGTTT
>M00285:128:000000000-BF978:1:1103:26655:8309_1:N:0:46
AATCGCGAACCCTTCACGATCATTGATCCTGAGGGACGTACCACCAGGCTCAAGGACAGCTTCTATCCCACAGCGATAAG
ACTATTTAACATTTCCCTTATACAGTAAGATGGACTCAGACCTCACGATCTACCTTG
>M00285:128:000000000-BF978:1:1103:19660:8310_1:N:0:46
GAGTGAAGAAGACTGAGGTGTGACTCGATTGAGTATGCAAAATTATGTGGGGCACGGATATGGTAGATAGTGAGAAACGT
TCCCCCTTAGCAGAGGTGAATGTAACCGGAAAGCATAGGTTTAAGGTAGAGGTA
>M00285:128:000000000-BF978:1:1103:13168:8310_1:N:0:46
CGCTGTTTCAGCCAAATTGGAATTGTTGTGATATATCTGTAATTAACTTTTCTGGAGTAAGATGTACAGTCAGATAAAAG
TTACCAATCGCCTCAGCACCTTGAAATACATAAATAACCTTTGTTGTTGGCAAGTTCCAGCCCAATTGTAGTTTAAACAG
TTGTAAATCAATGTATTCTGCTTGGAAACCCTGTTTCAGCCAAATGA
>M00285:128:000000000-BF978:1:1103:3529:8311_1:N:0:46
AGTTTTTGTGAGTAAGACATGCAAGTTAATAACAGTTACCAAACGGCTCAGAACCATGAAATACAAATAATGAAATTGTC
TTACTAAAGTTACTGCATAGCTAAAATATACAGTGGAATTTTAATGCATTTAGCTAATTAAACGCTGTTCAAATAAACAG
GAGACGTTACAATTTCTTTATTTCCGCTTTCAATTGTAAAATGTAGATATACAAACCATACGAAGTAGCACTACAAAATC
CATAGAAAATAATTTCGCTGTAGAACGTGGAAATTCAATGCATTTACCAAAACAAAACCT
>M00285:128:000000000-BF978:1:1103:23792:8313_1:N:0:46
TGCTGTTACCTTTAAATGTTACTAATAATATTGTTGAATTATTTGGAGCAAAAGTCCCCCTCATCTGTGGCCTTCAACAA
AAAGATTAACTTGTATTCACTTAATACCTTTAGTGTAGCAAAATGTCCTAAGATGTATCATAGAGGCTTAAAGAAACAAA
ATTAAATCAACTCTCCAAAAGGGCTATTAGGAGAGATATTCTACTACTTTGGTTATGTTTAACATAGGTTT
>M00285:128:000000000-BF978:1:1103:4107:8313_1:N:0:46
CGATTGAGGATGTCTCAGAGCGACTACCCAATATTCTCAAGGTGAGGGTGAGCAGCCAGAGGTCGTGGTGTCCGTTGCAC
CAATGACAAACGTAGACGAAGGGAAGAGGTCCTGACCAATGACTAGACTTGTTGGAGGAAGAAGCTAATCATCAGGACCT
GCAAGCGAGCAATCCATGTATTACTCACGGTGTCAGGTGCCATTCAGAGCAGTAATGGTACAATGCAACAGATGAATGAC
TGGTTGAGGTACTTGTGCAGGGGACAGGGTCTGAGGTTAGTGGATCATTGGAACCTCTTC
>M00285:128:000000000-BF978:1:1103:5378:8313_1:N:0:46
CCTAGACATAAGGCGCAGCACCTTGCTTTGCAACTGGATCCTTGACTTCCTGACCAATAGGCCACAATCAGTAAGAATAA
ATCATCACTACCTCCACTACGATTATCCTCAACATTGGTGCCTGCAATGCTATGCCCTCAGTCCTCTAATTTACTCCTGA
AACACTTGTGACCGTATGGTCAGATTCTGCTCAAACTCCATGTACCTATTCATGGCTCTTGCACCTTATTGTCTACCTGC
ACTGCACTTTCTCTGTAACTGTAAACTGTCACACAATATTCTGCATTTTGTTGTTGCTTT
>M00285:128:000000000-BF978:1:1103:6177:8314_1:N:0:46
CACCCTTATCTTTACACTTGGTCTCTCTTTCCTGTGCAAAGATACAAACCCGTCACCTCTCAGATCTATACCCACATTTG
CTACAATGCCTCAAATAAGGTTTCCTCCTCAAAGCAACTAAGCCAGAAGCGCTCCATAATAATACATTATATTCCCTG
>M00285:128:000000000-BF978:1:1103:19009:8314_1:N:0:46
GATCTACACTCTTTCCCTACACGACGCTCTTCCGATCTGATCTACACTCTTTCCCTACACGACGCTCTTCCGAACTGAAC
TACACTCTTTCCCTACACGGCGCGCTTCCCATCCGAACCACACTCTCTCCCTTCACGACGCGCGTCCCCCACACCACGAA
CCCGATCCCGTTTCGAAGCCACGTGCCACACCACGCGCCCAATCTCCCACTCTATCAAACAGTGGCGCGCGTCACACGTC
AGCGACCGGACGCTACCAAAACTGGTACAGAGCAGAGGCAGGGACGTCCACATATCAGC
>M00285:128:000000000-BF978:1:1103:24580:8314_1:N:0:46
TCAGCCATGATCTCAAAATGGCAGAGCAGACTTGGAAGGGCTGAATGGTCTACTTCTGCTCCTATTGTCTATCCCATTAG
GAAGGTTCTAATGCTTTAAGGCTTGGGTTGATTGAACAGCAAGTCTGTCTCCCCACCGTCATTAGCACTTTGCAACTGAA
GCAATTGACGTAACCAGTTTGGGGCGATGCAGTGCAGTG
>M00285:128:000000000-BF978:1:1103:18780:8315_1:N:0:46
CATACCAATATCATCCAATATCTGTACTTTAGACACGAGATCTCAGGTTTTGGAAGCAGTAAAACAAATTCCCACAGCGT
TTAAAAGTCTAAGTTAGATTCAGAAATTGAACAACGGATCTTCTCTAAATGTATGTATGACATAACATCCCATTGCCATT
GAGCATGATGATGCTGCGTG
>M00285:128:000000000-BF978:1:1103:17111:8316_1:N:0:46
AATGGGTCTTCGCTAGTAAGCAAGATGCAGCTAGTAGAATGTCACAGGGATTGGTGCTGGGGTCTCAATTCTTTTTTGCA
ACTTTTAGCAATAACTTGGATGAAAGAACACAAGTTATGGTTGCTGAATGTGCTGATGGCACAAAGGTAGGTGGGAAACT
AACTTATAAAGAGAATATAAGGAAACTACAAAAGGAAATGGGTTAAACAAGTGACCAAAGGTCTGGCAAATGGA
>M00285:128:000000000-BF978:1:1103:26084:8319_1:N:0:46
CTGGATGAGTGCAGCACTAACAAGGAGCATAAAACCATCCAGGGGGAAGCAACCAACTTGACTGTCACCCCATCAACTAC
CCTGATCATTTATTCCCTCCACCACCAAAGCACAGTGACTAGTGTGTACCAGAGAAAAAACAACAAGATGCTGGAGGAAC
TCAGCAGGTCAGGCAGCATCTGCGGAGGAAAGCAGGCAGTCAACTGTTAGGGACTGAAGATAGGAAAAGGGGAAGTCCAA
TATACAGGGGGGAAACAGAGCAGTGATAGGTGGACAAAAGAGGGGAGGCAGGGTGGGCAC
>M00285:128:000000000-BF978:1:1103:5838:8320_1:N:0:46
GAGGGAGAGAGGGAGAGAGGGAGGGAGAGAGGGAGAGAGAGAGAGGGAGAGAGAGAGTGAGAGAGAGAGAGGGAGAGAGA
GGTAGCGAGCGAGAGAGAGTGCGAGAGAGCGGGCGAAAGAAAGGATGCCATCGTGTGAAAAAGAGAGAATAAGACACACG
CAGTATGGTAAATACTGCGTAATAGAGGTCAGAGTCGACAAGAATGAGACTTTGAAGACACAAACATAGAGGAACAATCA
ACAGCAGAACAATACTAACGCCGTCGTAGACAGTAAAAAGAAGTGCATAGTGGAGAGAC
>M00285:128:000000000-BF978:1:1103:10632:8320_1:N:0:46
ATCTAAAGAAACAATCCTGAATGTGTTTTCTCTATGTGTGCAAGGTTTGAGCTGCTTAGTTAATTTTATTCAACTCAAAG
GTATTTTACATGGTTATTTTAAAAAAAGAAAATCTTTCTCAGCTATCAGAAAAGCAAACTGTCCCAGATCAAATAATTTA
CCTTAAACTGAGCTCTTTAACCAAGACTTCTTAGGTTGCTGACAGAGCAGGGAGATAAGCAAAGTCAAATTTATTCATTC
ACTTTATGAGGGACTTTCTGGCCAATGATTGACACATTGCATATCAGATTTTGAGGTATC
>M00285:128:000000000-BF978:1:1103:22149:8322_1:N:0:46
ACAAAATGCCAACCCTCAGCAAACTATCTGGCCCTAAAATGAAGCATGTAATTACCTTGTATATATTTTAATTAAAAATT
ATGCTTTTACTTTCCTTACATGCTGCTTAGAAATTCTTC
>M00285:128:000000000-BF978:1:1103:12547:8325_1:N:0:46
CCAAACGACTCAGCACCATGAAATACATACACTACAATGGTTTTCCTGTAGATGCTCCATGGGTTTTGTGTACAAAGTGG
AAAATCAATGGATTTAGCTTGTAAAACGCTGTTT
>M00285:128:000000000-BF978:1:1103:14201:8325_1:N:0:46
CAGAAGGTTACAGACCTATATTGCCCTCTGTGTAAAACCATTTTTATTTATCCCCCTTCTAATCAGTCTACCAATTTCAT
TGGTTTATGCCCTGGTTTTTGAGCTCTTTGCTGAGGGAAATACAGACAGTATCCGGGTTACATAAGGGTTCTATTCCTGA
GAACCGTCAGTAGGATGTTTGCTCTGCAAGTTAAAGATGTCTGCTCTCTACAGCTACTCAGATCATATCACTCTGCATAT
ACTT
>M00285:128:000000000-BF978:1:1103:18289:8326_1:N:0:46
ACACAATATTCCGGCATGGGCTGATACCACAGAAGTGACGGACAAAAGCCATTTCCAACATTCAACAGCATTACCAACTC
ACCCACCATTAATATTCCAGGAGTCAAGACTAAAAACTCAATCAATCCATCTACATAAATACTGAGAGTACTGGAGCAGG
TATCCTCTGGCAAGTTATTCACCTTCTGACACCTGTAAGCCTTTCCACCACCTGCAACGCACAACTCAAGAGCGTGAAGA
AATAC
>M00285:128:000000000-BF978:1:1103:26189:8326_1:N:0:46
CAGGGAGCTCTCTGATTTGATCACTCTGTGTCAGACTGTGCAGTTCACAGATTTTCAATATTCAATGAAGAACCAGAAAT
ATTGGGAAACATGCAATTTCATTGAATCTGATGCAAGAATATTGGCAAATGAATTCCCAGGAGACTTCGTGAACTATAAT
AAAAGGTTTCTGTCACGTGTTTTCCCTGCTCTCTTGGGCATAGAATCAAGCAATTTGAATCCACAAGAATTCTGGAATTG
TGGATGCCAGTTGGTGGCCATCAACTGCCAGATCCCAGGCCCATTGCTGGATCTTAACAT
>M00285:128:000000000-BF978:1:1103:25177:8327_1:N:0:46
CTTATTTGAAGTAGAGTCATGGACTTCCCACAGATTACCAAGGATGCAATCACATACAGCAGTCAACCCCTCCTTTAAAA
AATTACAACTTTTAAGTTTCAGCATGCCGAAACATTCAAGTGAGCACTCCGGACCCAGCTCCATCCAAAGAGCCCGGATT
GCAGCTTGGGCCACGTTTCTGACCCCAGCTGCACACCCCATACCAAGTAATGCACAGCCGACCTTATGAGTGTGCAGATC
TGCAAAATTTAAATCAGTGGATAATGAGGACTTAGTGTATAAAAATAGGTCAAAACCAA
>M00285:128:000000000-BF978:1:1103:5880:8332_1:N:0:46
NNNNNNNNNNNNNNNNNNNNNNNNNNNNNNNNNNN
>M00285:128:000000000-BF978:1:1103:19298:8332_1:N:0:46
AGGGGACAAACTGAATTTCTTTAGTCCCCTGAGGAAGTAGAGGTGCTGGTGAGGTTTCTTGGCTGTGGCATCTACATGAT
TTGACCAGGACAGGCTGTTGGTGATGTTCACTCCCAGGAACTTGAAATCTCAAACCTCTCGACCTCAGCACCATTGATGT
AGACAGGTGCCTGTACACCGTTCCCTTTCCTGAAGTGAATGACCAGCTCTTTTGACATTGAGGGAAAGGTCGTTGTCATG
ACACCATTCCACTAAGCCCTCTAGCTCCTTCCTATACTCCAACTCATCACTGTTTGAAAT
>M00285:128:000000000-BF978:1:1103:2860:8333_1:N:0:46
CAGGAGGCCTCCTGTCTTTTGCCTCCCAGCCAAAGGAAACAGAATTTCAGCATCTGCTAAGTCAACCCTTCTCAGAACTG
TATCTATTTTGATGAGGTCACCTTGTATTGTTCTGAACTTCATAAAGCACAGACCACCCTACATAACTTAGTTTCAGAGG
ATAACCCCTTCAGCTCAGTAAACAATTAAATGACTGTTAGTATACTGTATTGTTCCTTAGGTGCAGAATTCAAACCTGCA
TACAGTGCTCCAGGTATGTAAGCAAACTTACTCTCTTTACTTCAAGTCCTTGCAGTAAGT
>M00285:128:000000000-BF978:1:1103:12033:8333_1:N:0:46
CAAGATGACCTGCCTGGTTTGATTCAGAATTTGCTTATCCTCTGACCTCTGAGAGTAGTTGTCGATGGAACATATTCTGG
CTGGAGGTCGTTGCCAAATGATGTTCCACGGGGACCCGTCGAAGAACCGGCGCTGTTTGTGATATATCAAAATAACCTAG
ATGAATCCGTGGATCGGCGAGTTAGTAAGTTTTCAGACGGAACAAAGATTTGCTGGGATTG
>M00285:128:000000000-BF978:1:1103:6626:8336_1:N:0:46
AATAGAATCGAAAAATGATTTTGATGAAAGTTGGAACTGCCTGAAATAATTACAAAAATTTTGTTAAAATATTCATTTTA
ACTGCGTTAGTTCGACCAATCAATGATGAAGACAATGGGGACCATTTAGCAAACAATTGTTTAACATGATCAATTAAAAG
TAAAAAGTTCACTTTGATAAAGTCCTTGTGCTTCTTGGTAATTTTAACATGTAGATACATAAAATCAGTCACTAATCTAA
ATGGTAATTGCCT
>M00285:128:000000000-BF978:1:1103:10160:8338_1:N:0:46
GGAAGGCATAAATGATATTGTCCTTCGTTGGGGTATTAAAATACAGAATTAGGGAGGTTATGTTCCAACTTTTATAAAAC
TTTAGTTAGACTTTGTGCTGGAGTACTGCATGCAGTTCTGTTCACCATGCTGTAGGAAATGTATGATAGCGCTGCAGATA
TTTACCAGCATGTTGCCTGGGATTGTGCGGAGAGGGAGTTATGAGGAGAGACCGGAGAAGCTAGGTTTTTTTTTTCTTGG
GAGCAGAGAAGGTTAA
>M00285:128:000000000-BF978:1:1103:16096:8338_1:N:0:46
GAATTGATTCATCAACTGAGGGAGTGTATAAGGTAGAAATCAGGAAGTGGTTCCCTGGGCTCATTTGACTTGAGCCATGA
GAAGTTTGGAGGTGTGGAGTCAGGTGACTACGGAGACCTTTGGAAATTAACGATTTGTCAGTTTTTTTTTCTTCTCTAGT
GTTCGGGGAGTTGGGGAGTGCAGTGCGCAGGCGGGTGATGTCATCGGAGGAGAGCGCGGGATTTAAAAGACAGGCCACCC
TATCCGACAGGCAGCGTCGGAGCGGGCAGCGGAGTGAGCCGTAGCTGAGTGGTTTGGGCT
>M00285:128:000000000-BF978:1:1103:16677:8339_1:N:0:46
GAAAGAGTGAAGATATTGAGTCTCTTTTCCCTTAGAAAAAGAAGGCTGAGAGATGACCTCTCAGAGGCATCTAAGATAAT
GAGATGTTTCACTGTATGGGCAGAGAAAGGGCTTCCATTTGTAGGGAGCAAAATAACCAGAGGCCATCAATGTAAGAGTC
ACCAAGAAATCCAAAGTGAATTTAGCTGGAATTTTTTAAAGAGTGATGAGAATGAGGAACCCACTGCCAAGGGGAATGAT
AAGAACATAAGAAATAAGAGCAGGAGACGGC
>M00285:128:000000000-BF978:1:1103:6300:8339_1:N:0:46
GATCTACACTCTTTCCCTACACGACGCTCTTCCGATCTGGACTACACGCTTTCCCTCCACGGCTCTCTTCCGAACTGAAC
TACACTCTTTCCCTCCACGACGCGCTTCCCACCTATTTCGGACGACGGTCCGTTCGGGAAAGCAGGTCGTGCAGGCAAAG
CACAGTCACTGTCGTGTGGCGAACGAACACCACAGTGTCTAGCGGACGGTATATAGTGATGCGAGACTGGAGGACCCATG
CGGTGTGGTTGGGCTTGCGAGCGTTGGTCGACGCACTATACCAGCTAATACATGTAGTA
>M00285:128:000000000-BF978:1:1103:6772:8339_1:N:0:46
GTGATATATCAAGATTACCTTTTCAGGGGTAAGAGGTACACTTCAATAAATGTTACCAAACGACTCAGCAGCATGGAATA
CATACACAACAACTGTTTTCCTGTTGGTACTCCATGGGTTTTGTGAAGAAACTGGCAAATGAATGGTTTTAGCCTATACA
ACGCTGTTTTAGCCTGATGAGAAATCTGGTGATATTTCAGATTACCTTTTCAGGGGTAAGAGGTACAGTTAAGTAACTGT
TCCCAAACG
>M00285:128:000000000-BF978:1:1103:25014:8340_1:N:0:46
CTGCATGTCTTTGGGAGGTGGGAGGAAACTGGAGCTCCCCCAGGAAAGCCACATGGTCACTGGGACAATGTACAAATTCT
GTGCAGGCAGCAATGGAGGTCAGGATTGAACTGTGTTACTAGCACTGCTAACAGCTGCATTGGTAACCAAGCCTGTGGGG
CTCTGTTTCCTCAACTGAAACTCACTCAGCTTGATCATGTTTGTAAATTGCTCTTAGTTTCTCCATGAATAGTTCCAGCT
AGTCAAATAACAACCATGACCTGGAAA
>M00285:128:000000000-BF978:1:1103:14453:8341_1:N:0:46
AATCATAATGCTGTAACTTAAAATCGAATTGTTGAAAAAGAATTTTTTTTTGCAGATAGTAGTTTGACAAAGCCGTGCAA
CTTTGTTTTGTTTACCTTTAGTGATCATGCAACTTTAAGTAGTCCAGCCAGACCATCTAAAGAGCACAGCCCCTAAAAAA
AACCATGCATGGTGCAGGGATGCTTATGCACGTCCTTAAGTGCACAATTTTAAATATGGGTGCGTTTTACAGATATGGCT
GAGATATGTTAACCACACCGACCTGATT
>M00285:128:000000000-BF978:1:1103:27549:8343_1:N:0:46
TTATGTTTTAAGAGTGCATGTTTGTATGAACGTTAATCAGATCAGGCAATGCTGTAGCAAGTAGTTTTTTTTAATTTCAT
TGTTTTCTTGGTAAGTGAGTCCTGTTGGCAATAGACATTGTAGAAGAACAATACAGCACAAAACAGGCCCTTTGGCCCAA
CAAGTTGTGCCGTCCTTCAAACGTCTCACAATCTAACTGTTTCCTCCCACATATCCTACTATTC
>M00285:128:000000000-BF978:1:1103:11603:8343_1:N:0:46
CCAATTCCAATCAGCCAGATGGCACCAACGTTACTGATAATTGAAAAGTTTAGCATTTTTATTGCATATTCATTAGAAAT
CATTAAAAAGAACCAGTTCTCTCCCCACACCCCCAATTGTGCTGCTTAAATGCTCGTTTGTCATCTTGAGTTGACAGAGT
GAGCCTCAGCTGCTTCCCATACACTCACTGCAAATG
>M00285:128:000000000-BF978:1:1103:17316:8344_1:N:0:46
GATCTACACTCTTTCCCTACACGACGCTCTTCCGATCTGGACTACTCGCTTTCCCTACACGGCGCGCTTCCGATCAAGAA
CACACGCTTTCCCTGTAGGGCGCGATTCCCACCTAAACCGGACAAGCCGCGCGTAGCACAAGAGCATGGGCATCGGACTT
TGCGCCGAAACAAGGCAGCAGAATTAAATTTGTAGTTTTTCAATAGGCAACGCAGACAACGCGCAGAGCAGCCGATGTAA
CAGGCGCAGAGTGGCACAGCATGTGGTGCAGCACGCATGGCGCAGATGGGTGTGTCAATC
>M00285:128:000000000-BF978:1:1103:17271:8346_1:N:0:46
AAGCGGGTTCCTTAGTTCTAGATAATGTCAAGGTTCTTGACTGTCATTGAAATTGCATTGATCAAAACCTTGTAGATGGA
ATGTCTTTGGAATATCGGGAGCTGCTTCATTTGCTATAGAATATGTAGCCGCTAACCCATTATATAGTTGAGTTTTGGAT
CAAAGCTGACTTACAGGATATAGATGGTGGGAATTCAATGATGACAATTCTACTGATTGCTTAGATTCGTTCTTGTTGGA
AGCCATCATTGCCTAACAGTTTTGAGACACCAATGGTATATGCCATATATGTGTCCTTTC
>M00285:128:000000000-BF978:1:1103:25273:8347_1:N:0:46
GCCCATGACCACTCACAACTTGCTTGTGACCTTCAGTAAAAATTGCCCCCTCAGCATTTGAACATTGCTTCAAAGGATGA
TTTAAAAAACCCCACCTGAGCTTTCGAGATTAAGAACTGGTCACTTAACAAAGCCCGCCAACTCCCAAGGACACACTGAG
GTAGTGACAGAGTGCTGAAAGATCCAAAACGTCAGCAGTTGGAGAGAAAATGTCTGCGTTCTACTCACGTCCACCCCTTG
AATCCTTTCTGCAGGTGTCCTCTGAATCCAAGCCGGTCTTTTTGAGGGCTCCCTCTCTT
>M00285:128:000000000-BF978:1:1103:24150:8347_1:N:0:46
NNNNNNNNNNNNNNNNNNNNNNNNNNNNNNNNNNN
>M00285:128:000000000-BF978:1:1103:6813:8349_1:N:0:46
GATAATGTAATTGAACATTGAAAAAAGGGATATTGTAATGCGAGCAGTGCCCATGACTGATGAAGTAATTGCATGTCATA
ATTAGACTGAAAATAACTATAGCGAAGTTGCATTTATGATATGAGTAGACGAGAGGTAAAAATAAAACAAATTATAGTCG
GCTTAGGAATGCAGGGTCTGCAGTCAGGTGTCGCTGTGCAGTTGAAATTGATGTGATTGATTATGCCGATTGGGCTGGGA
AGGGGCCATAAAAAGAGCAGTCAGCCTTTATTCGGGGGCACTGAGCGAATGGTTCACTGG
>M00285:128:000000000-BF978:1:1103:16139:8351_1:N:0:46
TCTTATGTCTTAGAATCATCAAATCTAAGAATTGTTATGCTACAGAAAGGGACCATTCATCCCACTGAGTCTGTGCTGGC
TCCTAGTAGAGTAATCCCATCAGACCATTCTGCTGTCCCCATAGCCCTACAAGTTATTCTCTCTCCAGTGGTTATCCAAT
TCTCTTTTGAAAAGTTAAATTATTCCATGTGTTAAGTGCCTCAGTCTCCAGAGAGCAGCTGTAGTCCATGGAACATAGAA
CAATACAGCACAAACAGGCCCTTCAGCCCACCATGTTGTGCCGACATTTAAACCACACCT
>M00285:128:000000000-BF978:1:1103:2874:8353_1:N:0:46
TGAACTTATAGTAAAACTTTGATAATTTGGCATACTTGAGATATGGATACTAGGTTGGCAAATTTTCTGAACTATTGGAT
ATTCCTCCTATTTGGTACTATACACCAAAATACCTTTGCTTTTTGAAAAATATTACACAGTAGTGTAATAAATGATCCAG
TGAACCCATTCTGTTGAAAGAGAGTGCGGGGAAACGTGAGCCCAGTTAGTGAAAGAGCG
>M00285:128:000000000-BF978:1:1103:20474:8355_1:N:0:46
CTGTGTTTCTGTGTGTACCGGTTTCAGGATGTATGTGTGTGCCTGTGTGAATGTCTATGTGTGTGTATCTCTCTGTGTTT
CTGTTTGTCTGTGTGTGTGAGTGTGTGTGCGTGTGTATCTCTCTGTGTGTCTGTTTGTCTGTGTGTGTGAGTGTGTGTGC
GTGTAGATGTATGTTGTGTTTGTCGTTCTCTGTTTGTGTGTGTCTGTTCGTGTATGTCTGTGCCTGCACGTGCACACGCT
CGTTCTTTTCTGAATGTGGTCGAGTATTTGCGTAGATTTGAATGTACTTGCGTGTGATC
>M00285:128:000000000-BF978:1:1103:18995:8355_1:N:0:46
CCTGCCTGATCAGTGTCACCTTCCAGGTAAAAATATTGGGAGACGGAACACGTGACCAGGTCTAGAGAAACTGCCAATGC
TGGAATCTAGAGGAAAAACTCAGCAGGAGGAACTCAGCATCCGTGGAGAAAAGCAGGAGGTCTACGGTTCAGGTCAGGAC
CCTTCTTCGGTATTCATTAAGGTCCTCCCATACCTCCAGGCACGTCTCCTCATTTATCCCTGACCGTTCCTACCCTCACT
CCAGTCATCCTCCTATTCTTCACACTCTGCTCTCACATTCCAACCTTGTTCACCTCTGC
>M00285:128:000000000-BF978:1:1103:3442:8355_1:N:0:46
CTTTTTCCTTTTTTGATTTTACTGCCATTTGCAGCTCTTCAGCCATTTAACTCTTATTAGTTGTTACTGGCAGGCAATTC
ACTTGCTTGAGTCTTGCCACCTCTGATGCTCATGTGAGTGCATTTGAGCAAAAGCAGAGTTAACCCCCCATGCCCCTCTG
T
>M00285:128:000000000-BF978:1:1103:7278:8357_1:N:0:46
CAGAGCCTGACCGTTCACTGTATAAGTCTTAACCCTAGTTTGACTTCCCAAAATGCAATACCTGGCATTTATCTGAATTG
AATATTACTTGTTATTCCTCGGCCCATTAACCCAGCTGATCAAGATCCCCCTGAAATTTTCCATAACCTTCTTCACTGTC
AACGACACCCCCTATTTTAGTACCATCCACAAACTTACTAACCATGCCTTGTACAATCACGTCCACATCATTTACATAAA
TAACGGACAACCGAAGTCCCAGTACTGACCCCTGTGGCACACCATTAGTCACAGGTCTCC
>M00285:128:000000000-BF978:1:1103:14353:8358_1:N:0:46
TTTGTCACCAGAGTTGAGACAAAAGTTGTCATTAAAAGCTATTTCTTTGCCCTTCAGACTGAGATCTGTTTGCACAGAGG
GATGTATAGAGTCATAGAGTCAGAGAGAGATACAGCATGGAACCAAGCCTTTCATCCCACCAAGTCCACACTGACCATCA
CCAACCCACTTACACTAACCCTACATTAATCCCATTAATTTATTCTCGCCACATTCTCATCAACACGTCCCTCTCCACAG
CCAGATTCTATCACTCACCCGAAGACCAGGGGCAATAGAAATGTACCCATCCACATGCCT
>M00285:128:000000000-BF978:1:1103:3972:8358_1:N:0:46
CATTGCGGACATTTGTGAGTCCAGGTGTCTGAACAAGGCTACAAACATCATTAAGGGCTCTACCCACCCGGCCCATCACC
ACTTCAGTCTGCTCCCCTCAAAGAAACGCTTCAGGACATTCCACATATCCACGGCCAGTTTGAGGAATAATAATTCCTCA
ACGCCGTGAAAATCTTAAACAAGAACTTTAAATTTCACAGATTGCTCGAGTTCTTTCTCGCTTCTTCTGTCTCTCCCTCT
AATACATCAAGTAAACCCTACAGTGTAAACTCTAACTTAATCTATTCTCTATTTATTTA
>M00285:128:000000000-BF978:1:1103:19561:8359_1:N:0:46
AATTCATTAGGAACAAAAAGAAGGTTATTTTATTGGAAATAGGCTTGAATGGCTCCATTTTAGAACTGGATTAAAACAGC
AACGCAAACATAAAACATGATGAATCTTAACGGATTCCTTTAAAAACTGAAACCACTTGGATTTAATTGGAGGCTTTATA
CTCATTGCTCACTCCACCTACACAAAATTAGTCACTGCTCCCACCAAGTGTTAAAACAGATAAAACCAAAATAGGGAAAC
AGTAATACACAAGTACAATAACTGTGGTGGTGTG
>M00285:128:000000000-BF978:1:1103:27381:8360_1:N:0:46
CAGTGGCACCAAAGATGTTATATGTTCTAAGGGGGGGTTCATGTACGGAGGGCCTTGGAACTAAATGTCCACTAACTGGC
CCGCTGACCATCAACGGGTCTGCTGTGGAACAAGTACGCAGCACCAAGTTCCTGGGGGTGCACATCACCGATGACCTGAC
TTGGTCCACTAACATTACGGCCCTCACGAAGAAAGCTCAGAAACGTCTCTACTTCCTGCGGAGACTGAGGAAACCGAACT
CCCATCCCTCAGTTATGAAAACTTTCTATAGAGGGACCATTGAGAGCATCTTAACCCAAT
>M00285:128:000000000-BF978:1:1103:28436:8362_1:N:0:46
GTCATGATTTATTCAGCAAGTAAGAGCTATTTATTGTCTTGTAAGCTCAGCAACTCCGACATGCTTTGCTCTATCATTGA
GCACCTCCATTTAATTTGACTTTATCCCAGTGATTTGATCATTTGGTTTGTAGCACACTGCACACAGAAGTACATATCCG
TTTGTTTTATTATTTGATTCAAATCTTTGCTTTGAATAAATCAAAAACAACCAAAGTAATGCAAAATATTTTAAAATTGG
TAACAGATGCATTGTTAAAAATTGCAGAGACTTTCTAGTTGCTGAGGCAAGTGTCTAAA
>M00285:128:000000000-BF978:1:1103:28118:8363_1:N:0:46
GCTCAGTGACATGCTTCCTGTAGCTGGGTGACCAGAACTGCATGCAACACACACACAGAAACCATTTCCTTTGGTGGAGT
GGAGAAAGGGTGGTGTTGATAATTGGAGGAATCGATTGAAGGTAATTGCTGAAAGAATCAGGGAGATGAGATTTTTCAAG
GCAGGGTATCATGATCTATGGCCCTCTCTGAAAG
>M00285:128:000000000-BF978:1:1103:3800:8363_1:N:0:46
GGCTGAACAGTTTCTCATTAGTTTGAAAGATTACCTCCACTCTCACAGCAAGTTTGTTGGAGGTGAGGTGCAGTGTTGCA
GGGGGAAAGATTGATAAAAGTATTCAGATGACGAAGCAGCTTTATTTGATACCAGCTTCACTGAGACTGCTTTGGCTGTG
GACCAGTCAGTTAGTATCTGGGCTTGCATGCCTTAGCAGATCAAATGTAAGATGGAGACAAAGATATCCATTTCCTTCCA
GAGAGGCTGCTTGACCTGTTGAGTTCCTCCAGCTTATTGCTTGTTGCTCCAGATTCCAGC
>M00285:128:000000000-BF978:1:1103:10132:8363_1:N:0:46
GTAGTTGAGAAGCTCTTAGATAGGCACCTGAATGTGTGGAGAACGGAGGGATATGGACATCCTGTAGGCAGAAGGGATTA
GTTTAGTTAGGCATCTAACTACTAGTTGAGTAAGTTCAGCACAACGTCATGGGCCGAAGGGCCTGTTATTCTGCTGTATT
GTTCTGTGTCTCTGTTCTGTGACCCAAAACGTCTAGAGTTCTTCTCCCCC
>M00285:128:000000000-BF978:1:1103:28470:8364_1:N:0:46
GACCACTATTTGTTCAGGTGGCTGCTATGTCAAATAGCCACTTGGGCAGGGCGACACTGGGTCAAAGAACGGCGGTCAGG
GCGCGACTGGGTGAAAGAATGACTTAGTCAGGGCGCTACTGGGACCTAGTACTGTTGTGACTACAGCATCACAACTGCTT
GTTTTTGGTGCGCTAGGGTTAAACATCTACATGGTCAAGACGCTCCCTTGTCTGAGCTCAACTTGGAAAAAAATCATACA
TTCTGCAGGACGCTACTGGGTCAAATAACTCCGTTATAGAGCTACTGAGGCAACAATCT
>M00285:128:000000000-BF978:1:1103:18686:8365_1:N:0:46
TTTTTCTGGATGGTCAACTATATGACAGTAGCCCCTCAGTCATGTTGTATTCAACAGATAATAATGTCCCCAGTGATTTA
GTTTCTGTAGAAATTTACTTTGCATTCATTAACAAGGTTTCCTATTGCAATGGT
>M00285:128:000000000-BF978:1:1103:25642:8365_1:N:0:46
ACTGCTGCTCCCCGCAGAGACACCACCACGACTGCTCCCGCCAGGTAGGATGTCCCCCTCAACAGTACTCAAGCAGGAGT
ACCTATTGTCAAGGGGTACAGCCAGCGTGGTACTCTCTAGTATCTGACTCTTCCTCTTCGCTTTCCCCTTCCCTTTTCTG
ACCGTGACCCAACTTTCCGATTCCAATGGTCCCGGCGTGACCACCAGCCTGTAACTCCTTTCAATCAACTCCTCGGTCTC
CTTGACCAGACGAAAGTCATCAAGCTGCTTCTCGAGTTCCTTAACACGGTCCCTCAAG
>M00285:128:000000000-BF978:1:1103:14227:8366_1:N:0:46
AAATCTTTCTTGATTCACGTAAGTTTAATTTGAACAAGAGTCAGTTAATTCAGTGATTGGTAAAACTGAAGAGCCATAAG
CAAATCTGCCTTTAAACATGTAGTTCTTCAAAAGAAGAGGAATATTTGAATTGTATGATTGATGAATAATACCCTAGGTG
AGCTGCTTTGCACGCAGTCAGAGTGATGGCTTTTAAGTAAATTTATTTTTGGTTACTGGTGAAGGGGCAGTCAGTGTGGC
TCCTCTTCAACAAACCCTTTGGATTTTGTGCAATGTCTGTCTTCC
>M00285:128:000000000-BF978:1:1103:10245:8367_1:N:0:46
GAATGCCGGCACACGCCGTTGAAGCCTTGCCATCGATGGTGATTCCTCCGGCTGCATCTAAGAATAGACTGTTCACATGG
ACTGTCTTGTTCTTATTAGTTTTCCTTTATCTCTGTTGCGTCGGTGTTGCGCAATTCGGTCTCCCTGTTGGGCGGTTCGG
CGTCATTATATCTGTGTT
>M00285:128:000000000-BF978:1:1103:2753:8367_1:N:0:46
GATCTACACTCTTTCCCTACACGACGCCCTTCCGATCCCGAACTCTCTCCCTCCCTGCCCCGCTTCCGACCAAACCAACA
CTCAAGCCCCCCGCGCCGGGCCTGCGGAACGCTCTGAAAGCTCTAGCGGGACGGGACACTGAGAGTAAACGCACGAGAAA
AATGAGCCTGGGCACCGCGAGTGGCGAGGTCAAAGAAGGAATTGAGAGGGAACAGGAGGAGTCGGAGATGGGGACGAAAT
CTGAGACTTACTTTTATGAGGATCTGATAGAGACCAAGGAGCTG
>M00285:128:000000000-BF978:1:1103:19808:8368_1:N:0:46
TATGAGAGGACATGGGTTTAGGGAAAAAGGGACAGGTTTAGGGGGAACTTCTTCACTCAAGAGTAGTGGGAGTGTGGAAC
AGGCTGCCATCTGATGTAGTAAATGTGGGCTCACTCTTAACTTTTAATAATAAATTGGATAGATACATGGACGAGAGAGG
TCTGGAGGGTTATGGGCTGGGTGCAGGTAAATGGGACTAGCAGAATAATGTTTCAGCACAGACTAGAAAGGCTGAATGGC
CTGTTTACTGTGCTGTAGTTTTCTATGGTTCTAAGAATGCCCTGAATGTCAGTCATC
>M00285:128:000000000-BF978:1:1103:28818:8369_1:N:0:46
GATCTACACTCTTTCCCTACACGACGCCCTTCCGATCTCATCTACACTCTTGCCCTACACGACTCGCTTCCCATCAGGAC
TACACATTTTCCCTACTGAACCCACGTTCATTTCTGCAAACCACCCAATGTCGCCCAAGTTCACATAAAGATATTGTGAT
ACAAGTGTAATAACCCTCACCAAGATAAACGGCATCACGCTCCAGTTGTTGTTCTCGCCAACCTGATTGAATAGGACCAT
CGGGTTAACACAGGTAACATAACACGACTGCAAAGGATTCGTCAGAGGGTGCATCCGGTC
>M00285:128:000000000-BF978:1:1103:26813:8369_1:N:0:46
TATCACATTGTCAGTTTGCTTTCACTCATAGTACACTTTAACACTAAGTCAAAATTACTTTCAATACTTGTGAAATTCTT
TGAGGGTTAACTGGTAAATTAAAATTGATAAATTGGTTTATTATTGTCACATGTACTGAGGTACAGCCAAAAACTTGTCT
TGCATACTGATTACTTCATTACAATACTGCACTGAGGTAGTCCAAGGTAAGATAAAAACAATAACTGA
>M00285:128:000000000-BF978:1:1103:3852:8369_1:N:0:46
GGCAACATCCTGGTAAATCTCCTCTGCACTTCTCTAAAGCTTCCGCATCCTTCCTATAATGAGGCGACCAGAACTGAACA
CAGTACTCTGTGTGCTTTAATAGCGCTGCAACATTACTTTGTGGCTCTTGAACTCAGTCCCCCAACTAGCGAAGGCCAGC
GCACCAGACACCTTCTTAACAACCCTATCAACTTGCACGCCAAC
>M00285:128:000000000-BF978:1:1103:26018:8370_1:N:0:46
CCCGTCAACCATACCATTCATGGTGTATCTGCTAGCCTCATTAGTATTCCCAAAATGCAATACCTCACATTTGTCTGGAT
TAAACTCCATCTGCCAATTTTCAGCCCATTTCATGAACACATCAATAAGTCTCTGCAGCCTAAGACTAACCCCCACAGTA
TCAACAACTCCGCCGATCTCCAGGTCATGTGCAGACTTACTGATCACGCCTTCTACATCCACATCCAAGTCATTCATGTA
TATTTCAAATTCAAACAGCAAAGGTCCCAGCACCAAGCCCTCTGGGGCACCAGTGGTCAC
>M00285:128:000000000-BF978:1:1103:10363:8370_1:N:0:46
CTTAACAAACTCATTCCCATCCAAACCTCTGGCACTGAGCATGTCCCAGTCTATATTCGGGAAGTTGAAATCACTGGATG
CCACAACTCTGCCAGGTTATCCCCAAATGGCCATATGAGGAAGGCAGTGTGGCCACCTCATTCAGAAGGCCATGAAGAAA
CTCATTACATGCAGCTAATGTTCAGTTTTCATCATTAGTCCTTGGCGCAAGGTGCTAAATAACCTCTATTATATGAAAAC
CAAACCAAGTACAGAGGTAAATCATGTCCCAATGGCAAATTGAAAAAGTAATGATTGTCC
>M00285:128:000000000-BF978:1:1103:19163:8371_1:N:0:46
AAGGTTCTGTGACTTTAAGAGGAAACTTGTGCAGGTCACTAAATCTTCCTTAATGTGCTTTCAGAGTACATACAACAGCA
CCAGTGAACAATGTCAATATCTTCATGGTTTAAATGGAACGAGCCCTATCATAGATTCACGCAGAAAAACCCTACAGATA
TGGTGGTGGAGACGCTCATGATGGAACTTAGCTGGCAGATAAAACAAGCCGAGAAGATGCAAAGAGAGCGAGAAGATGAG
TACAGAAGAATAAAAACAGGTGTGGACTACAGCTGGCTGGTCAGCCATCCTCAACACAGC
>M00285:128:000000000-BF978:1:1103:28366:8372_1:N:0:46
GAAATGTATGGTTTGCCAAAGCAATTCAAGTATCCTGTATATGCAAGTACTTGTAGAGTCTACATGCAAAGACTTCCTCT
TCATTGTTATCCAGTGATGAACCCTTATTGCACACATATCAGGTGATGTCAAGAGAGTATTTGGCTGTGATGGCCCCAGG
CACACACATAAAGAAAGACTAAATAGATGAAGGATCAGAGATTTGAAGTTGTTGAACTTTTTCTCAGTTTGAGTCCCTGA
CTTTAAAAGATATGGTAGAAAAGGAGAAAATAATTGGCTAAGAA
>M00285:128:000000000-BF978:1:1103:23079:8373_1:N:0:46
GAGCAACCAGGGAAAAACTATGTGTCACAGAGAAAACCTGAATACTCCACATAGCACCTGATGTTAGGGTTGAACCTGGG
TTGCTGGAGCCCTGAGGCAGCAGAGCATCTCATTATATGTTTTCAAATTATTTGAGATTAAATGTTTTTAAATGCTTTTA
TTTTTCTTATTATAAACATTTAATTCTTGAACAAGAATTATAAAAATTGTATTAGTTTAAACTGAATTTTAGTAGACCGA
ATGTTTCAGAATACCAAAAACATTTCTAGTCTTCAACCACTCAGAGGAGACCACATAACC
>M00285:128:000000000-BF978:1:1103:4305:8374_1:N:0:46
TTCATCTACCATTTTTATGATATCAGCCATTTTGCTTGCCAGCATTGGCACCTAACATGTGAGGTTATAACAGAGTCCCC
CAACATGTGCTGCTTTTCAGCATGACATGGCTCCCCCAAATCCTGTTACTTTCTGTACAGAGGTCAGTAGATATTTTTTT
AGTAAAGGTGTCATGATA
>M00285:128:000000000-BF978:1:1103:15418:8375_1:N:0:46
GATCTACACTCTTTCCCTACACGACGCTCTTCCGACCTCGACACCACTTTTGCCCTCCACGGCTTTCATACCAACACTAC
ACCACTCCCCCCCTATACGCCCCGCATCTCCCACTCACAAACAATACACACTCTACACGCACACTGTATTGCCGGCGCTC
AAAACCAGCAGATCCCGACACACACACAAATACAACAGAATCCACCCGAGTAAAGCTAGATACATACAGACAAGTACACA
CCAAAACCCCAGGAGGCTGAATGTAGCCAATAACGACAGCTAATGCTTAGAACCTTATT
>M00285:128:000000000-BF978:1:1103:16709:8378_1:N:0:46
TCAGTCTCTCCACAGGTACCAAACAGGTTCCATTTTCACAGATGCCTAGATTTTGTCTGTAAGTCGGAAAATACACAAAA
ATCAGTCGATATGGTACCACACCTGTAACCTCACAGTATTGTAATGAATGGCATCAAAAGCACATTAGACTGATAAGGAA
GAGCAATTAATGAAGGTAAGGTATGTTTATTAGTCACATGTACATCGAAGCACACAGTGAAATGCGTCTTTTGCGTAGTG
CGTTCTGGGGGGCAGCCTGCAAGGGTCACCACACTTCCAGCACCAACATAGCGTGCCCAC
>M00285:128:000000000-BF978:1:1103:18802:8379_1:N:0:46
GTCAAGCACCACGAAGCTGTAAGGCGGACAGTCTACAGAATCAACGGTAACAGTATTTTTTTTAATTAATCTAATTAAGA
TTTGAGTCCGTTCTGACGCGCCTCCAACCGAGGCGGGGTCGGACCAGGCACCTTATTTTAGAATGAAATATTTTGTCCTT
GTTTTTGGTTTTATTTTAATATCCCACTCTCCTCTCCCGAAGGATTTTAGTTTTGCTGTTTGTGTACTGGCCTGAATTAC
TCTAATCAGATCGCCAATGCTTTTA
>M00285:128:000000000-BF978:1:1103:18284:8379_1:N:0:46
AAATCAATGGATTTAGCCTTCTAGTCGCTGTTCTAAAGAAATAGGAAACCTGTTGCTATATGTTAACTTAACGTTTTAGT
GGTAAGAGATACAGTCGAATAACTGTTACCAAACGACTCAGCAGCACGAAATACATACAGTACAAATGAATGCCAGTAGT
TACACAAAGGGTAAGTG
>M00285:128:000000000-BF978:1:1103:9613:8381_1:N:0:46
TATGCCTTTTAAAAAGTTATCTGCAATACTCAGTGTAGTGATTCGACAGCTTGAAATTAAGTTCAGTGAACCATCACAGG
ATGATGTTACGCTGTGCAGTAAATACTGTTATATTTGTCTTCTGAAAAAGACACAGTCCATTAAATCCTTATTGCACACA
ACCATCGTTTGCAGTAAGAAAAAACAGTCCTTAATAATGGACCTGCATTGCATTCTTACTTTTTTACAATGTATATATGT
TTTTGTAGTTTTTTGTTGGAAGATTGCTAACTGAATATTGTCATCAAGAAAAGGGATATC
>M00285:128:000000000-BF978:1:1103:23432:8381_1:N:0:46
CTGGTTCACAGGTGTGATTATCAAACAATATTTTACAACAAGTCAGATGTAAAAAGGTATTATTAAGATGCAAGCTTCAT
CAAAAAGGCAGGTTTTGAGCAGTATTCATTAAAAAAGGGAGAAACGTGGAGGTGCTCAGGAAGGGAATTCCAG
>M00285:128:000000000-BF978:1:1103:28854:8381_1:N:0:46
TCACGGAAAATAGAAACTGACCCTTAGTTTTATTTAATCTGCGGGGATATTCAGTTCCACTTCTTGTACCATGACTTCCG
TGTTATTATATTGTATGCCTCGGCAATTGAAGGAGAGCATCCTGTCCCCTGTAGTTCTCTCCACAATCCAGTTCATTACT
TCTTCAAGAAGTTGAACGACTTGAGTCAGACAGGACCTCCCACCAGCAAATCAATGCTGACTTTCCCTGAACAATCCTTC
ACTCTCGAAGTGCAGATTACTGGTGTCCCTCAGT
>M00285:128:000000000-BF978:1:1103:9666:8382_1:N:0:46
CCTGGGCTTCAGCGCTGACGCCACTGACCAGTATCTTGCAATGCTCATAGCGGTCAGGAAGAAAACGCTTGCATACATAT
TCATTGTGGTGACCGAGGTGACAATCTTGCACATTATTTTTCCGAAGGGCCAGCTGAAGTCCAGGGCAGTGTCCACTGCC
CAGAACGGAAGAGTCAAGACGAACTGGAAATCCGTCACTGCCAAGCTGGTCACGAACAGGTTGATGGAGGACTTCTTCCA
TTCCTGCCTGCTCTTCATCAGGTAGAGAACCAGCACGTTGCCCACCAGCCCCAGGGCGC
>M00285:128:000000000-BF978:1:1103:13216:8383_1:N:0:46
GGCCGTGCTGCAGTATCTGACATGCTATCTTTTGGGTGAATCATTAAGTGGAAAGTAGGTGGGAGTCCAGCCAATATTTA
CCCCTCAATCAATATTTCCAGTACAGATTTACCTACTCATTATCCCATTGCTGTTTGTGTGACCTCGCTGTGCATAAAAT
GGTTGCTATGTTTCTGAAATAATGACAGAAAGTAACTAAAGT
>M00285:128:000000000-BF978:1:1103:9264:8386_1:N:0:46
GCCCAATTAGTCCCACTTCCCAGTTCTCTCCCCCATGCACAGTCCTACACATTTTTCCCCTTTAAATATTTCTGCATTTA
ATGCCTGGCCTTCACAGCTGCCTTGCTATTCCTCCAAATTCCACCTCTCCACCATTGCCCTCAGTTAAAAGCCGCAACTA
CTTCCCCTAGGTACAAGACAGCTCATACAGGAAATGATGGTTCTACAGTTGACAGAAGCCGGTACCTAGTCACGTGTGGC
CAATTGTAGCACC
>M00285:128:000000000-BF978:1:1103:6502:8386_1:N:0:46
AACTATTTTTGTGTCCAAGCCTTTCAAGGTGATGTTACTCCTTCTCATTCAAGGGCTTAGCTTTCCTGAGCACAGAAATA
CTCATTGTAGATATGGAGGGGTGTTGTTGAAGGAGTCAGTCACTTTATCTG
>M00285:128:000000000-BF978:1:1103:7831:8387_1:N:0:46
ATTCAAAATTGTTTTATACTAAGTTTCTCGACACAATTTATTTTCCCCTTATAATAAAACCAAAATGGACTTCATTTTAT
ATGTTTTACAAGTTGTAAGAGGCAGAAGAGAACAAAATTATCTGTCTGAAAGATGATCAACCCAATACTACATTGAGCAA
TTTGTCAGGCATCCTGGATCCC
>M00285:128:000000000-BF978:1:1103:17877:8389_1:N:0:46
GCTCACCCTCCCCCTTAAGAATGCTTTGGACCTGATCTGAGACGTCACTGACCCTGGCAACTGAGAGGCAACATACCATC
TGGGAGTCTCTTTCACATCCACAGAATGCTCTGTCTGCTCCCCTAACTATAGAGTCCCCTATCACTATTGCTCTCCTCTT
CCCCCCACTTCCCTTCTGAGCCACAGAGCCACACTCAGTGCCAGTGACCTAACTGCTGTGGCTTTCTCCTGGTCAGTCAT
CCCCCCCGACAGTATCCAAAGCAGTATACATGTTATTGAGGGGAATGGCCACCTGCCTAT
>M00285:128:000000000-BF978:1:1103:24624:8389_1:N:0:46
TCCTCCCACGTTCCACATTCCTCAGTTGGTGCTTGATGCACAATGGAGTACTTTAGAGGTTTAATTTCAGCCAATTCTAC
ACAGCAAGTCCCCACAAAATGACATTCCCACATTTACATATGGGTTAGGAAGTTGTGGGCATGCAAATGTTGGTACTGGA
AGTGTGGTGACACTTGCAGGTTGCCCCCAGAACAATTTACGCAAAAGATGTA
>M00285:128:000000000-BF978:1:1103:20136:8390_1:N:0:46
GAAATGGGCATGGTAACAGAAACAAATAAGTTGCTTATCTTTGAGTAACAAATCAAATATGTGATGTAAGAAATTCTTGA
CAATTGACTCTTATGTGTGTTATGAGAGTACTAGTAATGTGATGGTGTTGACTCTCAGGATTAGAATGTGTCAGACACCA
GAATTTTACTTAGGAGTTTGGTGAATGCAGTCAAATCTTTGAGAATTTGAGGCTTGCAAGTCAGCTTTATTTATCTGTGA
A
>M00285:128:000000000-BF978:1:1103:5156:8390_1:N:0:46
AACAGAGCTCAGGATAAACTGCATTTTTTTAAAGAATCTCTCATATGTAATCTAGTGTCCAGGCTTGATGATGAACTAGA
AAATACTGGTAACAAGCTTTTGACTGCACCTTACACAATAAAAAATAGCAAATCTGTAGAGTTACAAGATTTTACTGACA
AACCCATTGCAATAAAAAGGCTTCCAACTTACATGTGTTCTCCGATCCATTAACCCTGGCAAAATGTCATAAACAGCAAT
TACAGTGAATTGAGGATGCGAGCAGCATTTTTTTAAAAAACTAATATGCCAGAGAGTTAT
>M00285:128:000000000-BF978:1:1103:13196:8392_1:N:0:46
AAAAGATGTACTGGATGATTTAAAAATGAAAGCTTGCATTTACATAATGGCTTGCCACATCTCTTAAAATCGTTTAAAAA
TGTTTCATGCTCTGTGCACTAATCTGCAGTAAAATGACAGTCATTTTGCACACACTGACATTGTCTGAAATAGTTCTGTG
ATGGAAGGGTATTCTTTTTCTTAAGCTGTCCCTTGGGATCGAGGGTAATTTGGCCTGCACTCCAGTTTTGTGAGTTCTGA
GTGGGCTGAGATCCACTGGGGCAGGGGGGTGCCTCTTGGGGAAGTTTGTGAGGAAGTGCT
>M00285:128:000000000-BF978:1:1103:28465:8393_1:N:0:46
AGTCCCAGGGAACTGTTGCCCTTGTCTTTCCAAGTGGTAGAGCCCATAGGCTTGAAAAGTGCTGGCAAGCTACTGCTTTG
ATCTTGTAGGCAGTGGTGGAGGGAATAAGTTATCTTCAAGTAAATAGATGGGCTGTCAAAGGGTTATTTTGTCCTGGTTG
GGGTCTGAGCTCCTTGAACATTGCTGCGATGCACTTGTTCAGGCATGTGGACTGTATTTCAT
>M00285:128:000000000-BF978:1:1103:13105:8393_1:N:0:46
GATCTACACTCTTTCCCTACACGACGCTCTTCCGATCTGATCTACACGCTTTCCCTACACGACGCGCTTCCGATCTCATC
CACACCCTTGCCGTACACTGCCATCATCCCATCTCTTAATCCCCTTATTCCTTCTCTAGCCCCATACCACTGCCATCCAA
AAAATCGCGGAACAAACCAACACATAACTACCTCCATTTTTTTTTGCACCACCATCAAACTAGATCGGAAGAGCAAACGA
CTTAACACACGTCACTCTCGCACATCACATTAGCCATCTTCTGCTTGAACAAGAATCAGG
>M00285:128:000000000-BF978:1:1103:27402:8394_1:N:0:46
GTCAAGGACATAATAAATAACCATTACTTGAAAAATATTTAAGCATAGTAAAGACAGTTTTGAACATTTTAACATCCTTT
CTGTGCCACAATGACCCTTATGAGGTGTCTTAGAGGACTTAAGGGCTTCAGAGGCATAATGAGATAGATCTGTTAGCTAA
TTAATTGACACTGTTTTGAATATTCATATTTAATAAAGCCAGTAAGCTCTTAAT
>M00285:128:000000000-BF978:1:1103:7091:8394_1:N:0:46
TCCACTGTTTACACTAAAGTCATGTAGTATCGACTGGAAAGCAATTGTAGTGTATGTATTTCATGATTTTGAGTCGTTTT
GTTACAGTTATTGAACTGTACCTCACATCTGAAATGTTAATCGCTGGTATAGAAACAGTTTTGCTGTTTGTCTTAAACAG
CGTTTTTCAATAAAATCCGATTGTTTGCCACTATTTACACTAAAGCTATGGAGTAT
>M00285:128:000000000-BF978:1:1103:27766:8395_1:N:0:46
AACCTGTTGCCGATGTCTAATGAATGAACAATGCAGAACGCGTACAAGTTAATAAAGATCAAAGCCCTCAATGACTGAGC
TTCAGTTGAGGGAATGTTAATACATTGACCTTATACACATGCGGGATCAGCCCAGGTTTCTGATCCTGAACATTGCCCTG
CTATCCGTAAGGATGCAGCTGATCATTGCAGGCTGAACCTGGGTTCGTTTGT
>M00285:128:000000000-BF978:1:1103:15553:8397_1:N:0:46
ACAATGTCACAGTCTTGAACTGCTGTAGTACTTCTGATGAGTATATTCGTGCAGTGCTATTGAGCAAGAGTAACTCATTT
CCAAATCTGGATGGTGTACAAATTGGAAGGGAACCCACAGATAGAGGTTTCCCAAGTACTTGATAACCTTGTCCATCATG
GTGGGAGACTTCATGGTTTGGAAAATACTTTTAAAGTAGGCTAGGTGGATAACTGCAGTGCATTTTCTAGGTAGCACACA
CCTCAGCCATGATGCAACACATTTGCCTTGGCCCGTACAGATGGTGGAAACTTTTAG
>M00285:128:000000000-BF978:1:1103:25319:8397_1:N:0:46
AGTTTCCAAATTACAATATTGCAAAAGCAACTTCTACTCCCATCTACTTCTGATGCATCATCACTTCAGTTTTTGATTTA
ATGGCACAGTTATGTTAAAATTGTTTTCCGATGTCCATTGGCCAGTGTAGATAAGGAAGGTCTGTAGACCAGGTGAAACA
TTTGTAACGTAAATTAGGTGACTTTTGTCTTTTTTTTGCTTGACCTGCTGAATTGCTCTTGTTAATAATAGTTTTTAAAT
TTTTAATTTTAATATTTAACTTTAATTTCGTCTCTTAAACCGTCAAAGAGTC
>M00285:128:000000000-BF978:1:1103:11025:8398_1:N:0:46
GCCCTGCCCCTTCTCCTATCCCCTTGTTCTCTCTCACAAGTCCAGCAACCCCCACCTTTGATGTTTTTGCCACTCACTAA
CACACAGGGACAACGTACAGTGGATAATTAACCCACCAACCTGCACACCTATTGGATGTGGGTGTGTTTCTACAGGAGGC
GCTGCCTCAACAATGCAACATCCATCATCAAAAACCCCCTCCACCCAGGCTATGTCGCCTTCTCGCAGCCACCATCGGGC
AGGA
>M00285:128:000000000-BF978:1:1103:5428:8400_1:N:0:46
GAGATGACACAGGTTTACTAGATTGGTGCCCAAGAGGACACGAAAATACAATTATTTAAACAATTGTAAGATTAGAAATA
TGCTATTCAGCAGGGAATTAGAAAAGATAGTTTCACCCAAGTAGTAGAGAAAGTTTGGAACACTCACCATTGAATAAGAT
CACTGCTGATCTAACCTGGGACTCAATTTCATCTTTCTATTTGTTCCCCATAACCCTGGACTCACCCGCGTCTATCTCTC
CCAGCCTTGAATATATTCAGAGACTTAGCATCCACAATTCTTGAGGGAGAGAATCCCAA
>M00285:128:000000000-BF978:1:1103:6010:8400_1:N:0:46
CAATCACTTTAAAATCAATTGTCTCCTATCCTTGAACTCCCACCCCCTGCTAACTGAAAAGCTTTCTGTTTACCCTTTCT
AAAGTTGTCAAATCTCTTTTCAACCTTTCAGTTCCAAGGATACCTCAGATTCTTTAGACAGGGGTTATTTATATAAACAC
AATTAAAATCAAAAACAGTAAATTACTAATTTTTTTTAATCTCCTCAAAAATGACAAAAACAACCATCTCCTGTGCTGTC
TCTCAGTGGTCTCTTGTTGCTAATGTGACAACTAACTGCCACAAGGCAGCTGAGTAAGTT
>M00285:128:000000000-BF978:1:1103:27225:8400_1:N:0:46
ATCAGCTGGCTTCCTACTGTGAGAAACAGCTGTAATACTGACTTCTGTGACCCTGCTGAACTCCCCTGAAACACTGACCG
TCTATCTTCCCCCACAGATGCTGCCTGACCTGCTGAGTTCCTCCAGCAGGTTTTTTTTTGCCTCTACTGTCTCCCCCTCT
GTTACATTAGGCACAATCATGGGTGTGGTAGTGTGCATGGGAGGTCACGTCA
>M00285:128:000000000-BF978:1:1103:21940:8401_1:N:0:46
ATCACTACCTCAGCAGAGCAAGACTATGACTACTTTGAGCACTTTGCACTACATTGGAGTTTTTTTTTTGTTCTGATTGT
GTTCTTTCTTGTTAAATTTATGTCTATATTGTTGATGTTGTGTCTCTAATGCTACA
>M00285:128:000000000-BF978:1:1103:12234:8401_1:N:0:46
TAACGAACGTCCATTTGGCAGAAAGAGCGTTTAGAAGCAAATTACATCGATTTCCCACTTTCTCTACTAAGCCTATGTTG
GAACTTGATAAAATCAATTGCAATGCATGTATTTCCTGGTGCCGAGTCGATTGGTAACAGTTATTTGAGTATACATCTTC
AACCTGAATAGTGAATTGCAGATATTTCAAAAGAAAGTCCATTTGGCAGATAGAGCGTTTAGAAGCAAAAAACATTGATT
TGCCACTTTATACTCTAAGCCTCTATAGGAACTTGATAAAAACAATTGCAATGCATTTTT
>M00285:128:000000000-BF978:1:1103:21288:8401_1:N:0:46
CACTGTCTCATAGAAAACAGATGTGTTTTTTCCAGATTGGAAGGAGGTAACTAGTGGAGTACTGCAGGGATCCATTCTTG
TCCTGCAGTTGTTCACGATTTACAATTCATGACCTAGAGGATGGAACAGTATCTAAATAGTATGAAACAATATCCAAATT
TGCCAATGATACAAAAATAGGTAGAAGGACATGTTGTGCAATGGAATAAAGATAGCTTGAGTGAGTGTGCAAAAGATTGG
CAAATGGAGTTTACTGTG
>M00285:128:000000000-BF978:1:1103:3309:8401_1:N:0:46
GGACTTTATAATTTTCATTTTCTCTGAAAGGATTCTGTTCTGACTAAAGCAAATCAAAACACTGGATACCGGAATCCTGA
TGTAAGAGCAGAAATTTCTGGAACTGATCAGCAGGTCAGGCAGCACCTGCCGCGAGAGAAACAGAATTAATGCTTTAGGT
CAGAGACCCTTTATTGAAGGTTCAAAAATGCTCATTCTTTT
>M00285:128:000000000-BF978:1:1103:19581:8403_1:N:0:46
AGAGGGGGGAAGGGGAGAGAGGGGGGAAGGGGAGCGGGGGGGGAAGGGGGGAAGGGGGGGAAGGGGGGAAAGGGGGGGAT
GGCCAGAAAGAGGGACAGGGGGCCAGTGCCGACGGGGGAGAGAGGGGTCGGTGAACGGGATGGGTTGCAGAAGCAAAGGG
TCGAGGAGATGACCGGGGGGCAAGCGAGAACAAAAGAGAGCGGAGCAGCACACGTCTACACGCCAGTCACCGCACTAAAC
AACGGACGCCCGCCCCCGCCAGAAAAACGAACAACCTCCGCACAACACCACAACAGTCGG
>M00285:128:000000000-BF978:1:1103:19863:8406_1:N:0:46
GCAGTTCTCAAGATAGCGAGTTTGTTGAATGTTTACGGGACGGCTTTTTGGAACAACTTGTTGATGAGTCCACCAGGGGA
TCAGCTGTTTTGGATTGGGTGTTGTGCAATGAACCAGAGGTGATTAGAGAACTAAGGGTAAAGGAACCATTAGGAACTAG
TGACCATAATATGATTGAGTTCAGAATGAAATTTGAAAAGGAGAAGCTGATGACTGGAGTGTCGACATTTCAGTGGAACA
AGGGGAATTACAGAAGGATGAGAGAAGAGTTGGCCCAGATTGA
>M00285:128:000000000-BF978:1:1103:7932:8406_1:N:0:46
GGGAAAATCACTTTGACTGGGTATAATATATGCCTCCTCAGAGTCAGCAGGAGCTACAGGAGCAGATATGCAGACAAATC
AAAGAAGTTTTAAGGGTCATAGGGTAATAGCTATGGAGGATTTAATTTCCCCAGTATTAACCAGAATCACCTTATTGCAA
AAGGCTTAAGGGTTGAATTCTTAAAGTGCATCCAGGAGAGATTTCTGAACAATAG
>M00285:128:000000000-BF978:1:1103:28195:8408_1:N:0:46
AGCATCAGTGGCTGTTTTTGTTGAGTCAGAAGTGGCACATGAATGTAAGTTGGATCCACCGCTCCCACCACCATCCTCTC
TTCCGCCTGTTCCACCCTTGGACGTGGGTCAGGTCAAGTCTCCGTCATCACTTTGCAGGTGTCAGAAAGAATGAGCACCC
TCCTAACACTGGGCCTGCAACAGGTATGCCAGTCGCTCTCTCTGTTTCTATTTAACCTCAGCAA
>M00285:128:000000000-BF978:1:1103:12330:8408_1:N:0:46
TAAGGAGGTTTGGCATGTCATCGACAACTTTGATAAACTTCTACAGATGTACAGTGTAGAGCATTCTGACTGGTTGCATC
GCCGCCTGGAGTGGGAACTCCAGTGTACAGGAACACAAGGCTGCAGAGAGTGGTGGGACTCAGCCAGTTCCATGACTGGG
ACAGCTCTCCGCACCACTGAGGACATTTTTAAGAGGCGATGTCTCAGGGAAGGCAACATCCATCATCAGGGATCTCACC
>M00285:128:000000000-BF978:1:1103:8552:8409_1:N:0:46
TAATGTGGAAGCTTTTACTAAACTTGGCCTTTGAAAATAGTGGTTGAATGAATTTGGAACAGTAGGTATTGAGTGCTTAT
TTAAAGTTGAGAACAATTTGTAATAAATGTAGAGAAACAAAGGACTGCAGATGCTGGAATCTAGATGAAAACCACTATGA
AGCTGGAGGAACTCAGCTTGAATGTAGCCTGGTATAGAAAGTAGACTTAATCCATTCCATGTGTT
>M00285:128:000000000-BF978:1:1103:27878:8410_1:N:0:46
CACAAGCACTGTCCACCGAAGACAAAACATAGATATAGAGAGAGATTAGAGAGGAATCACGGAATCCGAATGTTCCACTC
GAAACTCAAATGACACTTCAGGGCTTACTTGGTAGTAACTTTCTCACCCTGAAAACTCCTTGTGTGTTGACTGTCCATGC
AAATACCTGTGTTCTTCTACAGGTTAGCAGCAAAGTGAATTCTGTCACTTTGTTCCACAGTATCTGCCACTCTGAAGAGC
ATCCAAAATGTGGTTGTCCACGCAAACACCTGTGTCCTTCTAC
>M00285:128:000000000-BF978:1:1103:28298:8411_1:N:0:46
TCCGAATTTGCAAATAAAAACCAGAGCAGATTGGTTCCACAACATCTAAATCATCACAGCATGTGAACTTCAACCTGACA
AAGGCACAATTTAAACCAGAACATTCACAAGCTTCTCTCAAAGTCCTTTCAAATATCTCCAAACCGTTCACAAC
>M00285:128:000000000-BF978:1:1103:27778:8412_1:N:0:46
CCAGCAGAAACTGCAATAGTCTATTTACAGGGAGACTTTGATCTGGGATACCCCACTTACTGGCAACACTAACCCACTGG
TGAATTTGGCAAAGGGTTCAAATGCGACAGGGAGAGTGAGCAACCCTGCCTTACTCCAGGTTTGATGGAAAAGCTATCTG
TTTTCCACCCATTGATTTGCACTGAACTAAGTATGTCTGTGTAGAGAAGTTGGTTCCAATTTCTGTCTCAATGAACCCAT
TAGCAGTACACATTTCAAATGAAAACAATGGAATAATTTAATTGGCATGTAGCTCAGGCG
>M00285:128:000000000-BF978:1:1103:9022:8412_1:N:0:46
ACTCCATAGATGGAGGAGAGGTGCTGCAGTCCTTTGATGGTGCTGTTCTGGTCTGCCCTCTCACAGGGCACCGCCACCAG
GACACCCGAGTATGTGTCCACCATCGTTGGGGTGTATTGCTTTTTATTGCAGCGTGGGAGCGTTCCAATATAGTCTATCT
GCCACACGCGACCCGTCCCCGTGCTGCGGCGA
>M00285:128:000000000-BF978:1:1103:23831:8414_1:N:0:46
CTGATCCTTGCAGAACATTACTGCTTACAGACCTCCAGCCAGAAAAGCACCCCTCCAACACTACCCTCTGTCTTCTATGA
CCAAGCTAATTTTGGATCCAAATTACTAATTCACCATTGATCCCATGTGACTTAGACATCTGGACCAACCTACCATAAGG
GACCTTGTCAAATGTTTTAATAAAGTCCATGTAGACAACATCCACTGTCCTACCCTCAAAAATCACCTTTGTCACCTCCT
CAAAAAACTCAATCAAGTTTGTAAGCTATGATGTTTCCGACACAAAGCCATACTGACTAT
>M00285:128:000000000-BF978:1:1103:25747:8414_1:N:0:46
AGGGCTGTAAGCTGTTGTAAAACATGAAAGACTGCTTTTCAGTCAGGACAAAACTAGCCCATTGCACTTATCAATACAAG
AAACTGGACAGCAGGAGACTACATTCAAATCTCTCCTGAAAGAAAAGTGTAATAGCTGAGTGGATATAGTGCATGCATGT
AGCATTCACAAGAAAAGCACAAATTAACAACATAAAGTATTTTATACAAAATTATACAAGAAATAACACAATTGAAACCA
AAACAAATGACAAAGTTTATTGTCATGCAAGATGATCAAAGTGGTCATAGTGTTGCTATG
>M00285:128:000000000-BF978:1:1103:27797:8415_1:N:0:46
CCCATCAGGATCCCTAGGAATTTGATATTTTGATTAAATTTCCCTTCGTTCTTTTAATTTCCCCTTCATTCTTTTAATTT
CTTGTGGAGATTTACCCTTCGTCTACTCAATATATGTTCTTTGGATAATCCCTTCTTCCCAAAAATCAGTCTTGTCTTCA
TTTCATTTCCTTTTAAAGCAAATAAACTCCGTTAAGGAGACTAAATCTTCATCGTATTCCAGCCATCCTCTCACCACGGT
CCTCCTGTGTGGCTACAGTAAGATGTATCTCAACCACTTTGTTGTAAAGCCTAACATACC
>M00285:128:000000000-BF978:1:1103:6973:8415_1:N:0:46
CTAGGTCACATAGAGGTCAGATGCAGGAGGATAAAGGCAAAGACAAAAAACCAGACTCAACCCTAACTGCATGAGGCTCA
ATTCATTCAGTGGTTATAGGTTCTTGATAGATTTTGCAGTGCTGTAGCAAGGGTGTGCAGTTAATCGTTAATGCTTTTGC
AATCATGTTCATGTTATTCCACAGCTGGAAGCTGAGGGCGATGGTGGAAGGTTGTTTTCTGGACTGGAGGTTGTGACTAC
TGGTGTTCCCCAGGGCTTGTTCCCCATTGCTATTTGTCATTTATATCACTTATGTCAATG
>M00285:128:000000000-BF978:1:1103:25931:8417_1:N:0:46
GCAGATGAGCCTGGGATATACCAGCCATGATCATATAAAATGGTTGGGCAGGCTCGAGGGGTCCTGTGTCCTACTCCTAC
TTTCTTGTGCGCTGGTGTGAAGGAGATGTAGTGACAGTGCAGCATGTCACAACGATAGACTACTCCCTTTCCTTTAGCTT
CTGGGCTGGAACATTGCTCAGTGCCGTCTGCTCAGTTCAGTCACACCTCTGCAGTCCAAAACAGGGACAATGGAATTCAA
CGGCAGGAGAATTTAGTAACAGGAAGAGACTGTTTATCTCAGTGATTCATCGCCGCTGCT
>M00285:128:000000000-BF978:1:1103:19812:8419_1:N:0:46
AGTTGACAGCCAGCGCCTCTTTCCCAGAGCACAGATGCTCAAGACGAGAGGACATGCCTTTAAGATATTGGGTGGAAAGT
TCAGGGGAGATGTCAGAGGGAAGTTTTTCACC
>M00285:128:000000000-BF978:1:1103:12951:8420_1:N:0:46
GGCTTTCAGTTGCTCACCACTTTAATTCTCAGCTCCACACCCACCCTTACTCCTTTGTCTTTGGCCTTCTATGTTGCCCC
AACAATGCTCAGCAGATGGCTGAGGAATGCCACCTTATCTTTCATGCTGGGTATTTTCAGTATGACTCTTTATTTTCTTT
CAACAATTTAAAGTACCCCGTCTGTCTCTCCCTGAATTTGTTTCTTCCTGTCTTCAAATGCTGTTTTTTGTCTTAAATTG
TCATATTAACACATTTATCCTAGACATAGCTTCTCTTCTCTCCACCCTTTCCTTTTTCTG
>M00285:128:000000000-BF978:1:1103:8919:8422_1:N:0:46
GTATGAATTGATTTGGCACTTTGTACACTAAACCTAAGGAGTAGGTTGATGAAAACATTTGTATTCTATGTATTTCATGG
TGCTGAGTCGATTTGAAACATGAATTTGATTGTGCCTCATCACTCTGAAAAGGTGATATTTCAGAAGATTCTCTATTTGC
CTAAAACAACGTTTTGAACGCAGAATGCTTTGATTTGATACATTGCCATTAAATCTAAGCAGTAACTTTGTGAAAACAAC
TGTATGCTATGTATTTCA
>M00285:128:000000000-BF978:1:1103:13456:8423_1:N:0:46
AGACAGTGGTCAAGTAGGATGATAAGGCTTCAAACAATGATATTCATATATTGAAACAAGAGGGAATGCAATTAGTGGCA
AACATATGGAGTTTGTAGTGGAGGTAAAGACAATAACTTCCTTTACATTGTTTAACTTCAGGAAAATGCAGATGTCAAAC
AGACTCACAGCACAAAACCAGTGATAGGGTGGTCAGATTGTGCAGATGCATTCAAACAAATGTAAAACCTTAAATATGTT
TTCAGGTTATATTAACAAAGGATAGCACATGGAAGGAGAGGTAGGTTGCTGGGGAATTT
>M00285:128:000000000-BF978:1:1103:25842:8424_1:N:0:46
CCCCCCCCAAAATCACTACGCAAAAGCTGTATTCCACTGTGCGTTTTGATATACATGTGACTAATAAAGATCTTATCAGT
AATAATCATTGCATCGCAGAAGTAGATCATTGCATGACCTCAACAGGCTTTGGTATGGCATGTTACACAGTGAGTTGCAA
TAATCTGAAATGTGCTGCCTGAAATGGTGCTCGAAGCCTTTATTGCAAGGGGAATGGA
>M00285:128:000000000-BF978:1:1103:3774:8425_1:N:0:46
TTAAATGCATATCCTGCTTAATCAGTGGGTTATAGCCTGATGACCCATGGTGGGGTCATATCTTCATGAGGCCATAGTCT
GGTTACCCATAGTGTCATACCCTGTTCACCCATGGTGTTGTATCCTGTTGTACCTTGACCACTCAGACCAAGCAGTAGAT
TGCTACTTGTCCAGCTCGGAGTTTCGCCCAGTCAGGGCTATTAAATTATTTACAGAACGATCTTAGCCGCAGAGCTTGGC
TTACCCGCCATTGTATTACCGAGTCAGGCTGCC
>M00285:128:000000000-BF978:1:1103:22755:8427_1:N:0:46
ATACAGATTCTGTACTCTCAGTATTTCACTTTTGAAGACCTCCCACTTACCAAGCATCACTTTGCCAGAAAACAGCCTGC
CCCAATGCACACCTGCCAGATCCCAACTGATGTCATCAAAATTGGCCTTCCTCCAGTTTAGAATCTCAACTGTAGGACCA
GTCATACAACACGAAGTATACAACGACTGGAAAAAAGATGAGG
>M00285:128:000000000-BF978:1:1103:10407:8429_1:N:0:46
ACTGGGGTTAGAGGTACACTTAAATAACTGTTACCAAACGACTCAGCACCATGAAATACTAACACTACAATTGTTTTCCT
GTAGATACTCCATGCGTTTTCTGTAGAAAGTGGCAAATCAATGGATGTAGCTCTTATTACGCTTTTTTAGCAAAATAGGC
AATCAATTGCTATATCAGTGAATAAAGTTACTGGGGTTAGAGGTACACTTAAATAACTGTTACCAAACGACTCAGCACCA
TGAAATAGTAACACTACAATTGTTTTCCTGTAGATACTCCGTGTTTTGTATAGAAAGTGG
>M00285:128:000000000-BF978:1:1103:13590:8431_1:N:0:46
AACCCGTCCAACGTATCTGCCTCCACTACCACCCCAGGCAGTGCATTCCATGCACCAACCACTCTCTGGGTGAAAAACTT
ACCTCTGACATCTCCCCTATACTTTCCACCAATTATCTTAAAGGCATGCCCTCTCGTCGTGGAGCTTCTGCGCTCTGGGA
AAGAGGCGCTGACTATTAGCTCTATCTATTCCTCTCAATATCTTAAACACCTCAATCAAGTCCCCTCTCATCCTCCTCCT
CTCCAATG
>M00285:128:000000000-BF978:1:1103:14676:8431_1:N:0:46
GGTTCTCCTTCAGTTCAACTTATTAACCTCAACATTTTACTAGATGACTATGTTCAACCTAAATAAATAGAATTGATTTT
AGCTTCTGTTTCATTTTAATTACATTTTCAACAGTTATCGAGAGTGTCAGTGAGATTCTTACCCTGTGAAGCAATG
>M00285:128:000000000-BF978:1:1103:8907:8432_1:N:0:46
AATACAGGAGCATATAGGATACAGTCCTTTTTAACTTGTATTTGCACCTCGGGTCAAAGGGCCTTTAGAATTGTTAATAG
AGCAATAGGTTAATGAGAAGATTCTTTTGCGTTTGTCGGACTATGTTCCGAAATGTAAAACTCACCTGAAAA
>M00285:128:000000000-BF978:1:1103:11987:8432_1:N:0:46
TCTATCCACATCAACATTTGCCCCCCCAATTGAGAAATTATACAGCCTTTAACTTGTTTTCCTTCACTAAAATAACAAAT
TAATTTTGGGTGTATGCATTTAACTTAGTCAGTAATCATAACCTGCATTCATTGAAAGGCAGCATAAAAATATATTAAGC
TGTGTGGTAGCCTCCAGTCAAATAGATTACACAATT
>M00285:128:000000000-BF978:1:1103:23278:8432_1:N:0:46
GATCTACACTCTTTCCCTACACGACGCTCTTCCGATCTGGATTACACTCTTTCCCTCCACTCCCCCCTCCAAATCTCGTC
TACCCTCTTCCCCTCGACACCCACCTCCCAACCCCCATTCCACTCTTCCCCCCCACCCACACCTAGCACATCCATCTCAA
CCATGCTCGACACGTGACACCGAACACGCGATTAGCCCTCTAGGCATACCAGTCACACAATGAGGCACTGCAGCTCGGTC
GGTCGATCTTGTACCACCCTGCACTAATGCCTAGAGTGCTCTGCGACCTCAGCAATCACG
>M00285:128:000000000-BF978:1:1103:5574:8433_1:N:0:46
GTCCGGGAAATTACAGACCGGTGAGTCTCACGTCTGTAGTGGGTAAGCTGTTAGAAAGGATTCTGAGGGATAGGATCTAT
GAACACCTGGAGAGTCAGGGACTGATTAGGGACAGTCAGCATGGCTTTGTGAAGGGAAGATCTT
>M00285:128:000000000-BF978:1:1103:13153:8435_1:N:0:46
CCCTTGCCCTGGGAAAAAGACTGCGAGCATCCACCTCATCTATGCCCCTCATGATTTTATAAACCTATAAAAGGTCACCC
CTCAGCCTCCTATGCTCCAGGGAAATCAATCCCAGCCTATTCAGCTCAAGCCCTCCAGTCCCAGATCGGAAGAGCACACG
TCT
>M00285:128:000000000-BF978:1:1103:7237:8435_1:N:0:46
CAGAACCCAAACTAATCGTTTCTTTTTATTGCACTGATGCATACTTAATATAGAGCTCGAAACAGAAATCATAGTTTTAC
CAAATATTTCGCAATCAAATCCAATCCTGTTCATGCGTAGACACACGTGCGCGCGTGCACAAACT
>M00285:128:000000000-BF978:1:1103:23216:8436_1:N:0:46
CTTTTGTGTAGTGATGTCTTATGAGGGCAGGTTGAATGAGCTAGGACTTTTCTCTTTGGAGAGAAGGAGGATGAGAGGTG
ACGATATAGCTGTAAAAGATAAGAGGCATAG
>M00285:128:000000000-BF978:1:1103:10200:8437_1:N:0:46
ACTATATTGTATTTGTGAAGACTTTACATGAACTGCATGCAATTTTGGCCAGTATTATTGGAATGATACCAAAGGTATTA
ACCAGGTGTTATTAAGATTAACTTTGTTGCTACTAGACATAATTTAAGTGGTTTGGTGTGGAACTGCTTAGGGAAATCTA
TGATGTTGGGAATTTAGTTAAGAAGGGCTTTCTTCATTAGAACACTAAGGAGATATAAGGTTTTTGTAGAGAATCTACTG
TTGGTTTGTTTCCATTTGTCAAAAGCTGGAGACAAGAGGGCACAAAATA
>M00285:128:000000000-BF978:1:1103:16853:8438_1:N:0:46
AGATGAGAAAACTGTATTTTAATTGGCATCACTCCTGCCTCTGAATGAGATGAACAAGGGTTCAAGTCCCACCTAGACTT
CTGGATAAAATCAAGGCTGATACACAAAGTCATAGAAAAACAAAGGATTGCAGATTTATAGAGTCATAGTAATAGAGAGA
TACAGCACGAAGGCAGGTCCTTTGGCCCACCAAGTCCATGGTTGAGTGGTGCAGCAATAACAACCTCATGCTCAACGTCA
ATAAAACCAAGGAACTAAGCGCTGACTTCAGAATGGGGAAGGCGAGAGACTCCATGCC
>M00285:128:000000000-BF978:1:1103:27986:8439_1:N:0:46
ATTAATCACTAGTCTTTGTTTTGTCTTAATGAGCCAAGTTTTAATCTAGGTTACCACTTTTCCCTGGAACACATTAGCTT
TTAATTTCTTGATCACTATGTTGTTAGCATGCTGTCAAACACTTTGCTAAAAATCTACATATATGATATCTAAAGCTCTG
CCCTCATCAACACTCCTTGTTACCTTCTCAAACTATTCAGTTGAGTTAGTTACACCCTTCTCTTAAACTTCTGCAACAAA
ATAGCATAACAGAAAATCCTGGAAACACTCATCAGGCCAGACAGCATCTG
>M00285:128:000000000-BF978:1:1103:22303:8440_1:N:0:46
AATCTGGGGGTTTAAAATGGGCGGCGCAGACTTGTTGGGCCGTAAGGGCCTGTAACCACGCTGTAAAAATAAAATTTCAA
TTTTTATACCTCATCTTTACTTACCAGCTACTTCCCAGTGTTGTTGCAGAGGACCTCCACCTCTCGATGCCGAAACCTGT
GGTGCCAAAACCACTCAACCTGCCTCCGTCCACTGCGGCAATGCCCCCTCCAAAATGGCCGCTCCACTTGCCACGACCTC
CTTTTCATTGGTCCTTCTAAATTCTGCA
>M00285:128:000000000-BF978:1:1103:15777:8440_1:N:0:46
CCACCTCCATCTCTTTATTCCATGGTCCACTGTCCTCTCCTACTGGATTCCTTCTTCTTCAGCCCTTTGCCTCTTCCACC
TATCACCTCCCAGCTTCTCACATCACTCCCTTTCATCCCACCTACCTTGCCCCTCTCACCTGGACTCACCTATCACCTGC
CAGCCTGTGATCCTCCCCCCCCCCCCCCCCTTTTTTTTTCTGGCTTCGGCCCTCTTCCTTTCCTTTCCTTATGAAGGGTC
TCCACCCGAAAAGTCAACTGTTTATTTCCCTCCGATCGGCAGAGCCCACCTATGGACCCC
>M00285:128:000000000-BF978:1:1103:3310:8441_1:N:0:46
AATCTCTGCCCTTTCTCTATTTCCCATTATTAATTCCCCAGTCTCGTTCTCCAACAGATCTGATTTAGGTGTCTCTATAG
TTTGACTACAACTGGAGCACCGGTTATAGTTGGGAAACAACTAGAAGGAATCACAGGGCCACTAAGTACTGGAAAATTCA
TCTAATGAATGCCAAAACCTTCAGCAGTAAGACTTTGGGATCATTTAGTCAGATCACAGTTCTGTATGCTCCTTCCATTT
TCAACA
>M00285:128:000000000-BF978:1:1103:19276:8442_1:N:0:46
AGGAGCTCGACAGATGGAGAAGAATATGAAACAGAGACTGCTGTATCTGCACCAACTCTCCACAGAGCACACTGAGCTTC
TTGTGTGTGACTTCCTGCAGAGAGACCACTTGGATTGAGAAGGAAAGTGGACATGAAGCAGACAACCTGATTGCAATGCT
GGAACGTGAGTGCGATCACAGGCGGAAGTTCGACATTCAAGCCTACTTCAGCACAATAAAAACACAGTCCTGTTTTTTCG
AAGCACATCCCCGATCACACTGGCCAATCTGACGGCACCATCAATAATCCAGGTCCATC
>M00285:128:000000000-BF978:1:1103:27398:8442_1:N:0:46
CATCGAAACTCATTTGATTTTCTAATGTCATTCAGGCACAGAAATCTGCCACCTTACCTGGTCTGGTCTGTGTGTAGTTC
TACACAGTCAAATATGGATTTACTGCTTTCTGAAATGGCCTAGGGGGCTATGAATGTTAAATGCCAGCCCTGCCTGGAAT
GTCCATATGTCTCGAA
>M00285:128:000000000-BF978:1:1103:24975:8443_1:N:0:46
ACCACCAGGTTGGATCAGCGGTAAGGAAAGTGAATGCTATGTTGGCATTTATTTTGAAGGGTATAGTATATAAAAGCAAG
GAAGTGTTGATGAGGCTATACGGGGCACTGGTGAGGCCTCATTTAGAGTACTGTGTACAGTTTTGGG
>M00285:128:000000000-BF978:1:1103:10555:8444_1:N:0:46
CTTTTGTGCGGCACCTTGTCGAATGCCTTCTGAAAGTCTAAATGCACTACATCTACGGCCTTTCCCTTGTCCACCCTGCC
TGAGATTTCCTAAAAAAACTCCAATGAATTGGTCAGGCAGTATCTTCCCTTCACGAACCCATGTTGACTAGGACCTATCT
TGCCTTGCACCTCCATGTATCCCATAACCCCATCCTTGATGATCGATTCTAGTATCTTCCCCACCACAGATGTAAGACTA
ATAGGTCTGTAATTTCCTTTGTGCTGTTTCCCAACTTTCTTATACAATGGAACTACATTC
>M00285:128:000000000-BF978:1:1103:4008:8445_1:N:0:46
AGATGTAGTGATCACAATGGGACATCATGAATGAGCGCAGCTGGAAGTGTTGTAAACAGAGGGAGGACAGAGGAAAGAAA
AGAAACTTTACTGCAATTGTTTTTGGTTCAAAACTATTAAGTGCTTGTTCCTATATATGAGGACTATAGGTGTACCTCAC
TACTTGCCATACTCACCAGTAACTCACCATACTGCATCCTGCTTTTCTCACAGACTTACTGCTGCCGGCTCCTTAAATTG
CTGCATCAATTGATACAGTTTTAAACCACAAGGTTAGCATTGCCTTCCCTTTGATTTATG
>M00285:128:000000000-BF978:1:1103:5664:8445_1:N:0:46
GATCTACACTCTTTCCCTACACGACGCTCTTCCGATCGGGCCTACACGCTTTCCCTCCTCGCCTCCCTTCCAAACCATCT
TACATCTTTCCCCCCCCCGCCCTGTCCCCGACTCTGGTATCCCCTGTCCCTACTTTGACCAAGTCCGTCCCACGCTGTCT
AGCGACGGTCCCGCGCGAGGAGCACTTCACCCTGCCGAGCGGGGGGAGCGCGGTGCGCGAGAACGGGCGCCAGGCACACG
AGAACCTCGTGAGCGTTGGGGAGACTCGACCGTCCGAGCGTTGGCTAGGCACCACTCGC
>M00285:128:000000000-BF978:1:1103:13562:8448_1:N:0:46
CTACTGATACATTAACAAATGCACTGTATCCCTAGTATTCAGGTTAAAATATTTATGAGTATCTAATCCACCATTCTATA
AGTCTTTACATGTCCTTAGCACAAACCAGAAACACCATCACTTGTGACAGAGTGTGTGCACTTTGGAGTTTTCGAAAGGT
CTATGTCAATCATTGAAGCAGGAGTACACCATTTGTTTAAGTTATATAAGACC
>M00285:128:000000000-BF978:1:1103:13114:8449_1:N:0:46
TTAGCACTCCTTGCTGGTTCTTGGAAGTCATCCAGCCCAGTATCCCACTGCTTGTTCAGAGATGGTGCTGTCTGAAGGCA
GGCCTTTTAGGCCTGGAGCTGTTTGAGGTCATCCTCAAAGGTCATTTGAAATCTCTTCCAATCAAAGTCAGCAGCCTTCA
AGCAGCCAAGCTGCAGCTCTTGCAAAAGCAATGTATAGGAGTACCAGGACAGGTGAGGATACATGCAGGATCCAAGTAAA
GGAGGTTAGTTCACATTTCCATACAAAATGGTCAGTGACAGAAGAAAGTCAAGAAAA
>M00285:128:000000000-BF978:1:1103:26944:8450_1:N:0:46
GGATAGGGAGTGAAAGTGAAATCAAATGGCAAGACCTGAGGTTATAAGGAGGGCAGCCACGGCTCCTGTTATGGGTCATG
GGCTAGGATCGACTATGTGATATGCATGTGCTTGGTGGGCCATTTGTTTAAACGTTTTCTTGTAAATAAAGGCTTAGGAG
AAGGACAAACACATAAGCCTGAATTATTGCTACA
>M00285:128:000000000-BF978:1:1103:15088:8451_1:N:0:46
GACAGTGGCCCAAATTTTGAAGTCGATGGCAAAATAACAGGATGTGAGACTGACCTTGAAGAGAGCTCCTTGTGAAGATC
TAATGATCCCTGTGGTGTGGACCTCATTCTCTGACAGGTGTCAGTTCAAGAGGATCACTGGCGTCCAGCAGCTGTGATGT
CATCAAGCAGATTGAACATTAAAGGATTCTTACATAATGAACCAGAAAGGTAAAAGTAAAATTCTTTTTAAACATTGCGC
TGAGAGCTGAAAAGTCAGCTGTCCATTTCCCTCCACAGATGCTGCCTGACCTGCTGAGTT
>M00285:128:000000000-BF978:1:1103:23601:8453_1:N:0:46
AGCACCTTTAAACATCGCACCTCACAATCTTTTGTTTTTAGTAGGGTGATCAGTCTTTCCTTGCGAGTCAGTGTCTAAGG
CTTTGGAATCACCCCTCTGTGACTTTCTTTGATCCTAAACTTGCATATTGTATTACAACTATGGTGTTCCAAATTCAATT
TCAAAATGCCCACAGCCCTTTCCGCCCATCTCAATATCCTGTTTGCTTCTTGATCATCTGCCTGGGAAAACTATGGTAAA
GACTTCAGAAAGCAGATTCACTGATCGACCTTGATGAGGTCTTTTTACATTTGTATGCAT
>M00285:128:000000000-BF978:1:1103:10486:8455_1:N:0:46
CCCACATCAGGAAAAAACGTACGGGTAGGTTAATTTGGCGGGGGGTTAAAATTGGGCGGCGTGGACTTGGAGGGCCGAAA
GGGCCTGTTTCCACGCTGTAAATAAAAAAAATTTAAAAAAAATAATAAATTAAAGTGCTCTTATCAAAGGCTTTATAGAA
ATTTGTATAGGGAATATTCAAAAACTGTTTCCAATCTGCTACCCAGCATTAACATAAGTGGTGGACAATTAGGAGGACTT
GGCTGATCCATGCCTCTCATCCTGATTGACATGAATAGTCCTCCACCCTGTTGATAAAAC
>M00285:128:000000000-BF978:1:1103:7244:8457_1:N:0:46
GGAAGACTGTGCAGTATGGTGTGGCCTCAAGCTGATCCATGATAGTCTGGTGCTTCATTGTTGTTCAGTCACAGTTTGTT
ATTTTGGCTAGTTTGTGCAGAGAAAGTTCTGCTGAGCAGTTGTGTGTGAATGAAGTGCTACTGAAGGAGGTCACTGGTGG
CACACCTACCCAGGTGCACCCCTGGCGCAGCCCTGGAATTCTATTCCCTGTTAAACATTTACCAGATGAGCTTATCTGTT
CATGTAAAAAATGTCCTCATCTCTCCTGACCTTTGCGATCACCTACGGCCTCTGGTCTCT
>M00285:128:000000000-BF978:1:1103:18316:8460_1:N:0:46
CTCTTACTCCTATATTCTGTGTCTCTACATTAACATTGCATCATGGGCTGGTATCACAACTCAAATGTGCAGGAACGTAA
GAAGCTGCAGAGTCGTGGACTCAGCCTAATACATCAGGGACACATCCCTTCCCACCATCGGTAGCATCTACAGGAGGCAC
TGCCTCAAAAAGGCAACATCTATA
>M00285:128:000000000-BF978:1:1103:20628:8462_1:N:0:46
TTTCCTCTTTAGTTTCACCAACTTGTCATGACTTACCTCCTGCACAGAGGTCCCCTTCACATAAAGGAACAAATTTAATG
GATAATGTTTGTTTTGAACTTGTTGACATTTCACAGGACCACATCAGAGATTCATTAGATGAGATGCCAATCAAACTATT
TCAACTCAAAAATCTATTGATATGGCCTCCTTGGTTATAATGTATTTCGGTCTTTACTTAAATATATCAAACCTGAACAT
CCCTAGAGAGTCCAACAGGTTTCCAACA
>M00285:128:000000000-BF978:1:1103:7868:8463_1:N:0:46
CTTTACTTCCTCACTGGAAACACTTACTCCTAGTTCAGATTCTATCCTTCTGCCTAAACCCTAACAGAGGCCGAACAAGA
TTCTTTCCAAACCTTGTGCTGCAGTTTGCCTTAACATGAGTTTTCAACCACAAATCTGCCCCATCACT
>M00285:128:000000000-BF978:1:1103:22015:8464_1:N:0:46
TTGCCAATGATGAAATGATACCATGACACTTCATGGAGTCTGAAGTCAATGTTACGGATTCTCAGGGCCATTCCATCCTG
CTTATATACCACTGTACTACCAGCTCTGGTGGGTCTGTCCCGTCACTGGGACAAAATATACCAAGGGATTTGTAACATGA
GAATCTGGAACATGTCTGTAAGAGCAACTGTATCAGATTGTTGCTTGACTACCATGTGGAACAACTTTCCCAGTGTTGGC
ACCAGTCACCAGATGTATGGACTGGGGGCAACTTTACTGTTTCTGAATA
>M00285:128:000000000-BF978:1:1103:23759:8468_1:N:0:46
CCCAATCCTGAGAAAAAGATTGAGTGCATTCACTCTATCTATGCCCCTCATGATTTTATACACTTCTATAAGATCATCTC
TCAGTCTCCTGTGCTCCAAGAGATAAGGTCTTAGCCTGTCCAATCTCTCCTTATAACCCTGTTCCTCAA
>M00285:128:000000000-BF978:1:1103:9451:8468_1:N:0:46
GATCTACACTCTTTCCCTACACGACGCTCTTCCGATCTGGACTACACTCTTTCCCTACACGACGCTCTTCCGATCAGATC
TACACGCTTTCCCTACACTGCGCGCATCCGAACATAACCAAACCCTTTCCCCCTACGACCATAGTCCACACAACCTAAGA
CCAACGTCACCAACGCCGTAACAACAGACGCTCATCTGATCCAACACCCACACAGTGGTCTTAAAACATCTAAACAACGA
TGGCACAGTAGAACATACAGCGATCAATAAATCCACTCATAAGGTGTATGAGAGACGAT
>M00285:128:000000000-BF978:1:1103:11794:8469_1:N:0:46
ATACAAGATACTTGTCCCTATCAGTCAAGGAATAATATAAAAAAGCAAGAAGTCACAATGGAACTGCGTCAAACCCAGCA
AGAGTCCAGTTAGCACACTGCAGAAAAAATGTGCTAGCATCCATGAAGATAGAGGAGATTTATAAAGATGTTGCCAGGGC
TGAGGAATTTTAATTTTGAGAACAGACCTGGTTTCTTTAGAACAAACACTGAGCAGAGATTTAATTGTGTATAAAATTGT
GGCACTTAAATGGTGAATATTCCATTTTAAAATAAAACAACATGTTCTAGCCACTTTTAT
>M00285:128:000000000-BF978:1:1103:27469:8469_1:N:0:46
AGGGATAATGAAGAGGTAATACTCGCACCATGCTTGCCATTAGTGACCATAAGCAACATTCTCCACTGTTTCTTTTCCTA
TTGTTGGATGTTGGGATACCTTACAGAATTTGTTCATAAACTTACAAGAAAATGATCCCCA
>M00285:128:000000000-BF978:1:1103:14055:8470_1:N:0:46
CTTGAATCCCAGGGGGACTAGCATACTGGCGGGGAGGTTTGCTAAGGCTACTGGGGAGAGTTTAAACTAGAATTGTTGGG
GGGTGGGATCTGTACTGGAGTGACTGGGGAAGAGGTGATAAGCTCTCAAATAGAGGAGGCTAGGAGTAAGTACTATAGAC
AGGTGTTGGAGAAGGGACGTGTTCGGACAGGCTTGAGATGTGTCTATTTTGACACAAGGAGTATTGTCAACAAGTCGGAT
GAGCTTAGAGCTTGGATCGATACTTGAAGTTATGATGTGGTGGCCATTACGGAGACTTG
>M00285:128:000000000-BF978:1:1103:20926:8470_1:N:0:46
CACCCTTTTTCAGATATCTGTAGGAAAAAAATAACTACCTGATTCATGTCTTCTTTAAAGCTTGCTAATCTAATGCAGAT
TTCTTCTCAGTCACATGGCGATTATAAAATAACAATCTTGTTTGCATTGCTTAATACTTCCCCAGAAACACAAGTAATGA
TGGAACTTAAATATTTTCTCCAATAAAATAAGTTGAGCTTTTTGAGATTCCCTGCATAATGAGAAGTTCTGCAATCATAA
CTGATCTTTTACTTCGAGCACAATTCAACCATCAGTACTCCTAACCCGTTATCCCACAT
>M00285:128:000000000-BF978:1:1103:26940:8473_1:N:0:46
TTCATCTGTCACTATTCAAATGTTTGATTTTAATGCCATTTACAGTTACCGTCATTGATGGTGTCAGAAGTGAGTTTCCC
CACTAGGGTCCTGTCGATCAGAACTCTCTCAAGATGGGGGCCACAAAGACTTAAAGAAACCAACACACCTGAACCAAAGA
AAAGCTGGAAGAAATGAAACATGATTTCTTTGAGACCATCAATCCAAACTGTGCAATCTTTGTAACTACAAAATATTAAA
AATGAGTACTGATAATTTTTTTTAAA
>M00285:128:000000000-BF978:1:1103:16109:8474_1:N:0:46
TTTAGTGTTTTCTTTGCAATATCATTGTTGACCAAAGTTATAATAAAATGGTGGGTTTGCCTGATGTGATATATGATGCT
ATCATTCATTCCAGGGATGCTTTTCTTTGACTTCAGTCTGATTACAGGCTTCTCTCCCTGTGAAGTAGCATAGACTTCCA
TGGGACAGAGCCATCCATTGCTTTTTTCAGGTGTATGTTCTTCAAAAGCCAAGCAAGATCCCATTATCATCTAGTTTTGG
TATTGGTGTTGTTTATTATTGTCACTTGTACCGAGGTACAGTGTAAAACTTGTCTTGCAT
>M00285:128:000000000-BF978:1:1103:7334:8474_1:N:0:46
TTGAGTGCACAGCATTCTTACTGGGGAGGGTGAGCAGCCAGAAGTCATGGTACACATTGGCACCAATGACATAGGTAAGG
TAAGGAATGAAGTCCTCAAGGATGAGTATTGAGATTTAGGAAGGAAGCTAAAAAGCAGGACCTCAGGGGTAGTGATCTCT
GGATTACTGCCTGTGCCATGCACCAGGGAGTGAAAGAATAGGAAGATACAGCAGACTGAGTGGCTGAAGAGTTGGAGCAG
GGGTTCAGGATAATTGGGATCTCTTCTGGGGTAGGAATGACCTGTTTAAAACAAAAGGAT
>M00285:128:000000000-BF978:1:1103:14389:8474_1:N:0:46
CTGTTTCTTTACCTACGAGAGGGTGCTGATCTCACACTGCCCCCTAGGATAGAGCCTTGTTTTCTAATGCTCTGCCCTGG
TTCCTCTGGGTTTCGAGGGGCTGAGCTAGCACGAGTGGACACAAGCAGACGTTCCTGGTGGTCTTCGCTTCTGCTTCTGC
GTAGACGGCTGGTGCTGTCAGC
>M00285:128:000000000-BF978:1:1103:19112:8476_1:N:0:46
GCAAGGATTACTACAGGGACTTGGTGAGACCACACTTAGAGAACTATGTGCAGCTTTGGCCTCCCTATAAAAACATAAGA
AATAGGAGCAGAATGAGGCCATCTGGCCTGTTGAGCCTGCTCACCATTCAATAAGATCATGGCTGATCTGGCCGTGGGCT
CAGATCCACCTACCTGCCTTTTCCTCATAACC
>M00285:128:000000000-BF978:1:1103:18042:8477_1:N:0:46
CAGATTTCAGCACTGGTAGGCTTTGTGTTCCTGTTTATCACTCTCCAGCTTCTGTCTCTACCTTCACCCTCCCCTGACCA
CACCTGGCTCCATCTGCCTCTTCTCTTGTCTGCCTCTGTCTTCCGACTCCACTCCCTTCCCCCACCCCCCACTGACCCCC
TCTAGCTACTACTTCTTTCTCCCCCTCCGCCACCACAACCTAGTCCCCGGCCCCATCCCCACACCCCCCACCTTTTCCCA
CACCGCACCTACACCCTTCTTCCTTCATCCCTTGTCAGTCTGTAGAGCGCACGTCTGCAC
>M00285:128:000000000-BF978:1:1103:20478:8477_1:N:0:46
CTTTTCAGGGTGTTATGCTAGAGCCAAATAAGTGTTACCAATCGTCTCAGCACAATGAAACACATGCAATAATACTGCTT
TTATGCAGTTTGTGCTTAGTGTTAGAGAAAGAAATATCAAATCAACCTATTCTGCTTTGAAAACGCTGTTTTAGACAAAC
TAGAATACATTTAATCTAT
>M00285:128:000000000-BF978:1:1103:12581:8478_1:N:0:46
GATCTACACTCTTTCCCTACACGACGCTCTTCCGATCTAATCTTCACGCTTTCCCTACTCGACCTCCATCCCAACAGACA
AAGACGTTTACCCTTCCCCCCGTTAGTGCTTTAAGATACTTTCGAACTACTCTCTCAACTATTAAGTTGTATAATTATCA
GGAAAAAGGCATTCAGTGATTTAATAATCCATACTTACCTAATCGTAGCGCTTCCTCTCCTAGTTTTGCTTTAAAACCAG
CTTGTTTATTTAAGTTCATATTTATCGCGTTGTAAATATGATGATAAAATCTTGGTACAC
>M00285:128:000000000-BF978:1:1103:24425:8479_1:N:0:46
GAGTGTTAACATTTGTTTAGGACAGGCATATTTTGTTTATTTGATGGATGTCTTGTATTTGAAACAAAAGTGACTATTAA
ACTAATAGGTACTTAGAGCATCCACCAATGTCCCAATAAGCACTTATGAGTTCAAATCACAGCACACTGACCTTGTTCAC
ATTAATTGAAATAGATCCCTCAATTATCAAATGGGATACTTTCTGAAATACATGGATCTGAACTTTGATTACCGAAAGAA
CCAAAGCTGAATTTTGCAGCACGTATATCTCTTGTACCTGATTTTTCATAAA
>M00285:128:000000000-BF978:1:1103:27385:8480_1:N:0:46
CGTATGTTGGGGTTAACAGAAAACTGGCAAGCAGGACCTCAAGGGAATGAGGCACTCATATGCATTAAACTATGCAATGC
ATGGATCCTTGATTATGCAGTTTAATTTAGAGGTAATTGTCTTCTGTACTGCAGCAACCCCCCTCCCCCCCCCCAACCCT
CCCACCAGATCCGCCCAGCCCACGCCGGCTCACCACCCACTCCGCGCATCCTCCTCTCCCGACCACCCCCACACCCAACC
ACAACTCTCCTCATCCCGCCCCAACACCCACTTCTACCACACTAACACCACAGCCCCTAC
>M00285:128:000000000-BF978:1:1103:9611:8480_1:N:0:46
GAGAGACAATAGGAGCCAGAAGGGGTCTCCGTAGAGCAGAGATTGAACAACTACACCAGACTCATACATTTGATGGGTTT
TGATATCTGTATTAGTCACATGTACATCGAAACACATAGTGAAATGCACCTTTTGCATAGAGTGTTCTGGGGGTAGCTCA
CAAGTGTCGCCACGCTTCTGGCATCTACAAAGCATGCCCACAACTTTCTAACCCGTACGTCTTTGGAATGTAGGAGGAAA
CCCACACAGACCACAGGGGAACATGCAAACTCCTTACAGACAGCGGCCGGAATTGAACCC
>M00285:128:000000000-BF978:1:1103:20626:8480_1:N:0:46
NNNNNNNNNNNNNNNNNNNNNNNNNNNNNNNNNNN
>M00285:128:000000000-BF978:1:1103:17662:8481_1:N:0:46
CTATACCATAGAAAGCATCCTATCTGGATGTATCATGGCTTGGTACCGCAACTGCTCTGCCCAGGACCACAAGAAACTGC
AGAGTTGTGGACACAGCCCAACGCATCATGGACACCGTAGAACATAGAATATAGAGCATAAATACCTACAGCACAACTCA
GGCCCTTCAGCCCACAAAGCTGTGCCGAACATGGCACCAGCCTCCCCTCCTTGGACTCTGTCTTTACCTCTCGCTATCTT
GGTGTAGCGGCCAGCATAATCAAAGA
>M00285:128:000000000-BF978:1:1103:11810:8481_1:N:0:46
ATATCCTACTATTCCACATTCTTCCATGTGCTTATCTAACAATCTCTTAAACCTGTCCAACGTATCTGCCTCCACTACCA
CCCCAGGCAGTGCATTCCATGCACCAACCACTCTCTGGGTGAAAAACTTCCCTCTGACATCTCCCCTATACTTTCCACCA
ATTATCTTAAAGGCATGCCCTCTCGTCTTGAGCATCTGCGCTCTGGGAAAGAGGC
>M00285:128:000000000-BF978:1:1103:27628:8483_1:N:0:46
TATCCATTTTCCTGGTTGAAGCTACTGCTTGCCTTCAACAGTGCAACAGACATTTATATAGTGCCCTAAATATAAAATGT
CCCAAAGTACTTAACAGTATTAGTATTAACTTAAAAAAAAACACTTGGCGTAATGCAGAGGAGTTGGCAAAATGAGAAAG
TGTCTATGTCCACTTTCCTTGCATTGCCTAATTTACCTTAACTGACCTGAACTTGCTTC
>M00285:128:000000000-BF978:1:1103:15093:8483_1:N:0:46
AGGGAGAGCTTGTCGGTGGAAGTGGAAGGGGACACGGTCCACTTATGATCCCGACTGCTTGTGGGAGAAAGCTGTTCAGC
ATCCTGCTCGATCTAGAGCAGATGCTTCTGTACCTCTCCCCCAGCGGCCGGAGGGAGAACAGGTTGTGAGAAGGGTGAGG
AAAGCCCTTAACGATGGCCGTGGGACTTTCTCTTGTGGGACTGGGATTTCTATCTGAACTGATGCATTGGTGATGTTTAT
CTGAAAGGATCCGTCTCTCTGTGTGTTAGATTTCACAGATAAACCCTCGATATTCCCTGC
>M00285:128:000000000-BF978:1:1103:27210:8484_1:N:0:46
ATGGTACGGATATGGGGCAAGGAGGAATGCGTAGAAATACTTTGATGTTGCCGGTGAGGCTGCAATGAAGCTGTGATTCA
GAGTTGTCTGTTCACACATTTGCCCCCTCAGTAAATCGGAGACCTCCTCAAGAGAGAATGTTGTTGGTGCTGTTAGTCCA
TCTCACACTGAATCCATCACGGCCGGTGTCATCAGCAAACTGCTCCCAATAGGGTGTTTATGTATTTGCCAGAAGACTTC
TTCATTTGTTCTCTGATTCAGAGATCCATTCAGTCCTTTGGAATCACTGATTCGGTTTTT
>M00285:128:000000000-BF978:1:1103:12182:8485_1:N:0:46
ATAGGATTAATGGCAGTGTCAGGGCATGTGCCTTTGACAAGACACAGTTCAAAGAACCATCTAAACAAGACCTGAAAGAC
ATCATTAAGATGGAAAGAGCGCAAAGCAGATTTACAAGAACATTGCCAGGACTTGAGGGCCTGAATTATAGGGAAAGGTT
GGGTAGGCTAGGACTTTATTCATTGAAGCGTAGGGGACTGATG
>M00285:128:000000000-BF978:1:1103:16098:8485_1:N:0:46
GGCCCGGCCCCTGTACACACAGCACAGCACAGCACTGGCTGGTTGCACAGACACACCCCGGCTCTGGCTCCAGGGGAAGA
GGAGTGTGGAATCAATTCACAGCACAGACAAAACACGATGATGTGGGAGGAACTCAGCAGGCCAGGCAGCATCCGTGGGG
AAAAGCGGGTAGTCAACGTTTCAGGTCAGGAGTCCTGAAGAAGGATTCACTCCCTCTGATATAGACA
>M00285:128:000000000-BF978:1:1103:13452:8485_1:N:0:46
TTACTTGTGTTGAAAGGAATCCTCCACCATAGCGCTGTTGTTCAGTAAGCCATTTAACAATAGGGTTTCCATAGTTTTTA
TCAGTAGAGAGCAACACAGTCAGAAGAACATATGATGTTGTTTGTACTGTTTGTGCAGTTACTTCGTTTGAAGAAGATCC
TCTGCTGGGATTGTCTTTCCAATAACGTGTCGGGGGATTTCCTGTTGAATTGCAAATATGAAACATAAGTTGCACATCTT
TAAGAAAACTGCTCCTTCACACTTGGAATTATTCAGTTTTGCATCTGCACCTCTTAAA
>M00285:128:000000000-BF978:1:1103:24468:8488_1:N:0:46
TGTCACTCCATAAAAAAAAATTAATCAGAATAGTCAAGTGTGATGTACCTTCTCTGAGTGCCTATTAATTTTTCTCTCTG
ATTATTGTTTTTGAAAGCCTCCATGTAACTGAGTTTCAAATGATCAGCCTGTGGCTGCCTTGCTGCTTGTTACAGGTTGG
AATTTTTGCCATTCTCCAGTTTTCTTTTGCCTCCCTGATATGAAGGAGAGATTAGAAATTTACTACAAACCCATCTGCAG
TTTTCAGCCCCATATCCCTGAACAATCTATGGCGCATCCATTCTGTAGACTTGTTATGGT
>M00285:128:000000000-BF978:1:1103:17205:8489_1:N:0:46
TCTTTACTCTGAGAATATAGCCCCAACCACAAAAATTCTTCAGAATTCAACCTCTTCATCCTAGGAATCAATCTGGTGAG
CATTCTCTGCACTGCCTCCAATACAAGCAATTTCTTCCCTAAATATAGAGATCAAAACTAAACACAATACCTAAGGTGCA
GTCTCACCTTGTAAACTAGCATCAAAACTTTCCTCCTTTTATACTGCATGCCCTT
>M00285:128:000000000-BF978:1:1103:12197:8490_1:N:0:46
TGCCGATTCAATTTTCATTTCAATTTTTGAGTGGCCTATTTCCATTTTCAAAGCCCTTTCTCAGTCATTTGGCATAATTA
TAACTGTTTCCTGGAGGTTTCCCCACTGATACTTTTCTACTCATTTTTTTCTCGCTCCAAGA
>M00285:128:000000000-BF978:1:1103:15898:8491_1:N:0:46
GCTTGAGCAGGAATGCTGTCCTCCATAGGTGAATTTTTCCATGAAAATGAGCTAGTTTTCATTTTTAATTTTTTATTTAC
AGCGTGGTAACAGGTCCTTTCGGCCGAACGAGTCAGCGCCGCCCATTTTTTTTTTAAACCCCCAAATTAACCTACCCGTA
CGTCTTTTAGAATGTGGGAGGAAACAGGAGCACCCGAAGGAAACCCACGCAGACACGGGAGAATGTACAAACTC
>M00285:128:000000000-BF978:1:1103:7349:8497_1:N:0:46
TTGAAACAATTCTGCTCCCAGCCACATCAACATTCCCTCTCAGCTGAACGTGTTGTCATCAGGAGGGACAGAGTGGCGCA
GCAAGTAGCACTGCTGCCTCACAGCCCTAGCGACCCAGGTTCAATCCTGACCTCTGCTGGTGTCTGTGTGGAGTGTGCAC
ATTCTCCCTGCAACCGCTTGGGTTTCCCCTGGGTAGTCTCACATCACAAATATCTGCAGTTGATAAGTTAACTGGCGACT
GTAAATTTCTGAGAAGAGCTGGCTACTGTGTGTGGTTCTGTGACAGAATCGGAG
>M00285:128:000000000-BF978:1:1103:16690:8497_1:N:0:46
GTCACACCACTCTGGTAATTCAGTTGGGCATTTATTGTTGTGGGCTGAGTTTGTACAGATTACCTATTTTCTGCTATTCC
AGGAGCAAGACATTAGATCACAATGTCCCAAACCACACCTGTCATTTGGCACTCTCAGCTCAACCAGATCTAAATGGCAC
TAATA
>M00285:128:000000000-BF978:1:1103:17969:8498_1:N:0:46
CAGTGCCACACACACACACACTTTGGGTTTAGCTTTGGGGGTTAACGTTTAATATCTAACATTATTTTTTAACATATCTA
ACATATTTTTCTTATTATCAGAAGTAGTTAGTAATAAAATAGTTTCTAACGCTTGTACATGACTCGGTGTGTTTCTGTTG
TTGCTAGTACGGAACACAAGGAATTTAATTGCATATAACGGTAAAGTAATCTATGTAAGC
>M00285:128:000000000-BF978:1:1103:9388:8498_1:N:0:46
AGCCTCCACATCCTTCCTATAATGGGGCAACCAGAATTGCACATCATACTCCAAGTGCGGCTTAACCAATATCTATGGGA
TGTTTCAAAAGTACTGCTTTTATTACTCTGTTGGGAATTCTATGCTTGTCCTTGGAACCTTGCTCCTTTGGGTAGAACAT
TGGCACAGCTGTTGGAGTTGCTGC
>M00285:128:000000000-BF978:1:1103:7653:8499_1:N:0:46
GGAATATTGTGTTCAATTCTGGTCGCCGCATTATAGGAAGGATGTGGAAGCGTTGGAAAGGGTGCAGAGGCGTTTTACCA
GGATGATGCCTGGATTGGAGGGTATTGAATATAGAGAGAGGCTTAAGGTGCTAGGGCTTTACTCACTGGAGAGGAGGAGG
ATGAGGGGAGACATTA
>M00285:128:000000000-BF978:1:1103:19444:8500_1:N:0:46
GAGCTGTAGTCAACGAACAGCAGCCTGACGAATGTGTTCCTGTTGTCCAGATGGTCCAGAGCAGAGTGACGAGACAGCGA
AATCATAGCAGCTGTAGATCTGCTCTGCTTGTTGGCAAATCCATCATGCCATAACCAACCTCTCGAAGCACTTCATTACG
TCTGACATAAGCCCGATGGAGCTCTAGTCATTGAGCCAGGTGACCATGCTCCTCTTGGGCACTGGTACAATGTAATACTT
ACTGAAGCAGATGAGAAGCTGAGACCACAGAAGCCAGAGGTTGAATAGGTCCATAAACAC
>M00285:128:000000000-BF978:1:1103:20668:8500_1:N:0:46
GTAGGTGCTAAGATGGAGAGACAACTAATGAAAGACCACAGGGAACTACTTTAAACAGCAGTTTAAAATATACAATACCA
GTGAAAAGGAAACAATTCTTTGGAGAATCAGCAGCATGCCAGGTCGTGGAGATCACCTATTCTGGTCTGCTATACATCCT
CCCAAATCCCAAAAAGTGCAAATATTTTGAAACCCACAGGAATTTTGCACATTTAAATAAATTTGGAATGGCTGATGTTT
CACCAGCTTTTCTGAAACTTAGAATATAC
>M00285:128:000000000-BF978:1:1103:25193:8502_1:N:0:46
NNNNNNNNNNNNNNNNNNNNNNNNNNNNNNNNNNN
>M00285:128:000000000-BF978:1:1103:17246:8503_1:N:0:46
GACTGGTGAATTACAAGGATAGACTGGTGAAGCTGGAATTGTTCTTTTTCCAGAGAAGTTCAATTGTGATTAGAAAACAG
TGTTCAGAAGTCATATTCCAACCAAATGAATAAAGAGGAACTGGTTCCATTGGTAGAACTGTTGAGAACCAAATGATGTA
AATTAAAGTAATGGGCATTAGGGACAAGGGCAAATTTCATACTGTTGGTACTATGAGTTGTAATTCTGTGACTGAAAACG
GGGTATGAGGTATGATGGACACAGATTAAGTCATGGTTTTCCTGAAGGAATTGGAT
>M00285:128:000000000-BF978:1:1103:5517:8505_1:N:0:46
ACCACTTACTGATTATAATATTATAAGATTTGTCCACAGGATCTGGGCATTACAAACAATGCCAGCATTTATTGTCCCTC
TGTCATTGGCACCCCATCCTCTTGGTTATTTTAGAAGGCAATGCACATTACTGGGCCTGGAGTTACATATCACCCAGCCT
GGATAATAATGGCAGATTTGCTTCTCTGAAGAACATAGTTTTAAAACAATGCAACAGTTTAATGGCCACCATTATTAAAA
GTAGAAAACAAGTGATTGTCGCGTACATCCCAAAATCCCTGTGCTGTGT
>M00285:128:000000000-BF978:1:1103:6258:8506_1:N:0:46
NNNNNNNNNNNNNNNNNNNNNNNNNNNNNNNNNNN
>M00285:128:000000000-BF978:1:1103:18894:8506_1:N:0:46
ACCTCCTCCCAGGTATCAATCTGGTGAACCTTTGTTGCATTTCCTCTCTCATGGGTATATCCTTCCATTGGGATGAAGAA
ACTTATACGCAATATTCCAGCTACATTCTCACCAGATCCCTACATAATTGTGATGTCCTGTGTCCATGATGAAGCTCTAT
CCCTCATCATTGCCTCCCGGACTCCATTTGGAATAAGTCCCAGGGGAGCAGTAAAGGTCCTAAATTCTTCAAATAAAATG
GAACTCCTGTGGACTCCTGCCACCCACTTCTTCCTCTCCTCAAGACAGATGAGACTCTAC
>M00285:128:000000000-BF978:1:1103:21263:8506_1:N:0:46
CAATAGTGTACTGTGGCTGCAGTATACATGATCTACAGGATGTAATACACTACTGTTAGTCCCTCATTCTGAGGGTACCT
CCCTCTGCTCATGCTTCTGTCACCTGAAAGAGTAAAGGCAGCTACAGAAACATTACCATCTCACCTCCAAGTTCCAAACT
ATGCTGATTAGGACAATCATTTCTATTCTTTCCATCAAAGTCTTATTATAATCCTGAAATTCTCTAACATGATGGAAATT
GCAATTCCACCACTAGCTGGGGAAGGATAATAAATGTGATCCTGCTCAATCATTTATTCC
>M00285:128:000000000-BF978:1:1103:15034:8508_1:N:0:46
AGTCCCAGCCTGGCCAACCTCTCCCTACAACTCAGACCCCCTAGTCCTGGCAGCATCCTCATAAATTGTGTTGCCTGTGA
TTTTATCCCGGCATTCCTGTTTCAGTTTTCTTTTGTGTATATTCATGCCTGAAAATATTTTACTCTTTTGTCATTTCATA
ATTCTTCACACTAAATATTTTCCATTTTCTCCTATCTCTTTGTATTCTGTTTTGTCTTGCTCTCCCCATTTACTTATTAA
AAGCGCATTGCTTCCACTTTGTTCTTTCCCTGATGTCTATTCATCTACAATGCCTCATTT
>M00285:128:000000000-BF978:1:1103:21808:8509_1:N:0:46
TCCTTGTCCTCCTAAGTGGCAGAGGTCATAGGATAGTAAGGTCCTACCAGGGCAACATATGCTCCAATGCACCTTGTAGA
TGAGACACACGACAGTCACAGTGCATCGAGTAATTACTTGATTAAACCAATGGAACGGATACTGATCAATAGATTCGGAA
GAGCACACGTCTGAACTCCAGTCACTCCGCGAAATCTCGTATGCCGTCTTCTGCTTGAAAAAAAAAAAAAAAGCAAAACA
AAACAAAAATAATCACGTGCAACTAAATACAACTATACGAAGTTGTTAGTTGTGAAAGA
>M00285:128:000000000-BF978:1:1103:7776:8511_1:N:0:46
CATTTTCCCATGGAGGTGGACTGCTGTAACAAACATTCTGCTGGAGGAACTCAGCAAGTCAAGCAGCATCTGTGCGAGGA
AAGGAGTTGCTGATGTTTCGGGTCAAAAACCTGCATCAGGACCCCGCTCTCTGAATATTCTGACATAGCTCAGTTAGCCT
CTCCACACCTTTTGCATGGATAGAGACTCATCCATCATATATATTAAAACAAACAGAGGATAGATATTAATGTTATAGAG
TGTTACTATCTAACAACTTAACTCTCCATGAACAGTAAAATGGTTAGCATAAAATATCCT
>M00285:128:000000000-BF978:1:1103:2961:8511_1:N:0:46
GCCTGGTGCATGAATATAAGAAGTGAGTGGGCCTTTCAGCTGACCTAGTCTGTTCTACTATTCAATTAGATTAGAACTAT
CTTATTTGCAAACTCCTTACCTTGGTTCTGTAAACCTTATTGCCCTTGTCCAAAAACATTTGCTAAACTCT
>M00285:128:000000000-BF978:1:1103:20455:8515_1:N:0:46
AAGCAGTGGAAGCCAGATCATTGGGGATATTCAGGAAGGAAATAGATAGATATCTAATTGGTCGAGGTATCAAGGGATAT
GGAGATAAGGCAGGGATTTGGACTTAGAATAGGGTGTTGTTTTTTTTTCTCTTATCCTCTTTTTCCCCACCCTCCCTTCC
CTTTGGAGCAGACTCGATGGGCCGACTGGCCTGCTTCTGCTCCATTATCTTATTATC
>M00285:128:000000000-BF978:1:1103:10177:8516_1:N:0:46
ATATATGATACAAATATTTTTATTTTGGACCTTACCATGTGTGGCAATTGAATGTTGGCCAAGCTGTGGATTAGAGACTG
ACTTAGATTGGCCAACTCATGCAGAAGAGACTCATTCTGTTGTTCAATTACTTTATTTTCTTCTTCTATCGTTTTTAGGT
TGTTCTCCATTGTTGTGATCTGAAAAGCAAAGCATCAAATACCTATTAGCAATCTTAAAGTCAAGCATACATTACCAACT
GATAACTTAAAATCTAC
>M00285:128:000000000-BF978:1:1103:9805:8517_1:N:0:46
TGCACTGTACTGCTGCTGCAAAACAACAAATTTCACATCATATGTCAGTGATAGTAAATCTCTGTATGCCTTCTTAACCA
CCTTATCAACCTGTGCTACAACCTTCAAGGATTCTTGCATGTATTACATACTGAGGTCCCTCTATTCCTAGGGTCCTTCC
ATTCATGGTTAATATTTTCCTTTTATTCATCCTCCCAAAATACATAACCTCACATTTTTCAAGATTAAATTATTTCTATT
TCTCTGCACATCTTACTAACATCATTCTGTTGCTGAGGGCTGCCCTCATACAACAGTAC
>M00285:128:000000000-BF978:1:1103:22839:8518_1:N:0:46
TCTCTTGTCTATGGAAACCCAATGGAAAAGGCATCCAAAATTAGTGCAAATGGTAATGATTGGTCCATACTTTTATGATT
GGCAGGCAGTTTTGTAGTGTATTCTGCAGGATTCAGTACTTGTTTCCTTGCTAGTTACAGTATATGTGTATATATCTCTG
ACATACATAAAAATGACACAAACATGATTAAGAAGTTTGCAGGCTGCTGTAGGCTGTAGGAAGATATTCATAGACGGGTT
AGGTGAACAGAGACGTGCAAATGGAATTCAATACATGGGCAGCTGAGGTGATGTGTTTTG
>M00285:128:000000000-BF978:1:1103:21253:8518_1:N:0:46
GGCAAGTACCATCCCTGACAGCCTTGTGGACAGGCGAACCATACTGAACCACAATGTTTGCACCCTAACCTATACTGATA
CTAGCCCAGGTGAGCAGCTCATTGCTAACATTGACGCAAGCACTTAAAGGCTATGAGGC
>M00285:128:000000000-BF978:1:1103:25459:8518_1:N:0:46
GGAGCTGAAACAACAGCACACTTCTGCTCCCACTTTGGGGAGACCCCTTTATAACCGCCCTTTCCAGTTGTATGTTGCGG
TGATAGAAGACTGTGCCACTGCTGTGCTCACGCAGCACACGGTGATGTGCTGCCCAGTTGGCTATTTTTCAACTCCTCTT
GATCCAGTGGCGCAGGGTTACCACCCCCCCCCACCCCCCAGCAAACTCATCCGCCTCCCCCAAGGGCCCCAATTATGCCC
GTGAGCGTATTTCCCTCCAATATCCAAACCGGCCGACTACCCACAACCTTACGCCTGCAT
>M00285:128:000000000-BF978:1:1103:16098:8524_1:N:0:46
CAAGTATCCCTCTGTCTCCACAGATGTTGCCTGACGCACTGAATTCTTCCAAGGTTCTTGTTCCAGACTCCAGCATAGAT
AGACAGATAGACAGATAGATAGATAGATAACTTTTTTAGTCACATGTACATTGAAACACATAGTGAAATTCAGCTTTTAC
GTAGAGTGTTCTGGGGGTAGCCCGCAAGTGTTGCCATGTTTCCAGCATGCCCACAGCTTCCTAACCCGTACGTCTTTGGA
ATGTGGGAGGAAACCGGAGCACCTGGAGGAAACCCACGCAGTCACGTGGAGAATGTACA
>M00285:128:000000000-BF978:1:1103:27330:8525_1:N:0:46
CAGTTTCTTCCCCTCCACCATAAGGTTTCTCAATGGTCCATGAACACTACCTCATTATTCCTCTTTTGCACTATTTATTT
TTGTAACTTATAGT
>M00285:128:000000000-BF978:1:1103:14659:8527_1:N:0:46
ACATCATTTGTCAACTTTTAAAAATGGCACCAGGACAAAGAGCTGCACTCAATTGCTGCTCCTCACTGGGGAAAAATGAA
CTTCCTGGCAAGTGTTTTTGGAACATAGAACAATACAGCACAGAACAGGCCCTTCGGCCCATCAAGCTGTGCCATCCTAA
AAAACATCTCCCAAACTAACTCTTTCCACCCTCATATCCTACTATTCCACATTCTTCCATGTGCTTATCTAGTAATCTCT
TAAACCTGTCCAA
>M00285:128:000000000-BF978:1:1103:24288:8529_1:N:0:46
CCTTATGTTCAAAAATCCAGCTACCTCCGCCTTGAATAGATAGAAACCCCACAGCACAATTCAGGCCCTTCTGCCCACAA
AGCTGTGCTGAACATGTCCCTACCCTAGAAATTACTAGGCTTACCCATAGCCCTCTACTTTACTCAGCTCCATGTACCTG
TCCAACAGTCTCTTGAAAGACCCTATCGTATCCACCTCCACCACTGCTTCCGGCAGCCCATTCCACGCACTCACCGCTCT
GAGTAAAAAAAACTTACCCCTGACATCTCCTCTGTGTCTACTCCCCAGCACTATTCAA
>M00285:128:000000000-BF978:1:1103:18276:8530_1:N:0:46
GAGATAGGCCTGTACGATGCACAATCAGTGGGATCTTTATCCTTTTTAAGAATTAAAGGAATAGTTGCTTCATAAAAAGA
TTGTGGTAACTTGCCCACTGATAAAGCATCTTTAAAAATTTTGACTAACCAGGGAACAAGAATATCAGAAAAAGCTTTAA
AAAATTCAACTGTATATCCATCAGGACCTGGTGCTTTACTCGATTTCATTGAAAATATCACATTCCTTATTTCTTCTTCT
AACATGGGAGCATCTAATATAGAACATTAATTTAAAGAAAGTTGAGGACTCTTCAAACCT
>M00285:128:000000000-BF978:1:1103:19007:8531_1:N:0:46
AGTCTAATTCTGTCCGCTCACCTCAGGTTTGGCCGGGCCGCTCTGGACCTCCAGGGGTGGGCTGCTGGGGCCCCCCAATC
TGGAAAATCCTACCTGAACCCTAACTGGATGAGTCTTTTTGTGAAAGCTCACCTCAGGTTTGGCTGGTCCACTCTGTTCC
TTCAAGTGTGTGCTGCTGGGCCCCTCCCTTCTGGAAGATTCTGTTAGTGTTGCTAATGGCCCCACTTGCTGCTACCTCAT
GTTGTTTGCTTGCTTGGGTGGGGGGCACTAGGGGGGTTTGTGAC
>M00285:128:000000000-BF978:1:1103:19288:8532_1:N:0:46
GAAATTTTTCAGCCAGATAGTGGTTGGTGCATGGAATGCACTGCCAGTGGTGGTAGTGGAGGCAGATAGGTTGGACAGGT
TTAAGAGAATGTTAGATAAGCACATGGAAGAATTTGGAATAGTAGGATATGAGGGTGGAAAGAGTTAGTTTGGGAGATGT
TTGTAGGATGGCACAGCTTGATGGGCCGAAGGGTCTGTTCTGTGCTCTATTGTTCTATGTTTTGTTCAATATATCAGCTT
TTCCATTCCACGAATTATCCTCGTAAATCTCCTAGGAACC
>M00285:128:000000000-BF978:1:1103:23790:8532_1:N:0:46
GCGTCGTTTGGTAACAGTTATTTAAGTGTACCTCTTACCCCTGAAAAGTTAATTGCAGATATAGCAATAGATTTCCTATT
TGCCTAAAACAGCGTTTTATAAGCTAAAACAATTGATTTGCCACTTTCTACCCACAACTCGGAGTATCTACAGGAAAACA
ATTATAGT
>M00285:128:000000000-BF978:1:1103:7341:8533_1:N:0:46
TGAGTGAGTGGAATGGGCTGCTGGCAACGGTGGTTGAGGCAGATACGATGGGGTCTTTTAATAGGTACATGGAGCTGAGA
AAAATAGAGGGCTATTGGTAAGCCTAGTAATTTCTAAGGTAGAGACATGTTTGGCACAGCTTTGTGGGCCAAAGGGCCTG
AATTGTGTTGTAGATTTTCTAAGTGTTGTTGGATCGAGTCGGGTTATGTTAATCAGTCTAACAAGTGGGACTCAGACTGA
GTGGGGTGTAAAAGAATCTGTGTTAGAATAGAGTTTAGCCTATCTCGTCAGGAGG
>M00285:128:000000000-BF978:1:1103:5049:8533_1:N:0:46
GACTGAGCCCTCACATGCATTTCCTCCATCTCCCACACGTTTGCTCCCACCATCACACCCCACCAACCCCCACCCAGACA
GATTTCTTGGTCCTCACTTTTTGCCCCATCAGCCTCT
>M00285:128:000000000-BF978:1:1103:22310:8534_1:N:0:46
GTGACTCTGTGGGTTTCCCGCAGGATCACCGGTTTCTTCCATGTCCCAAAGACGTATGGGTTGAGGGATGAGTTGGCCAC
CATCAAAAGTCCCATGTTCGCAGGTGAGCGACAGCATCTGGGGATAATTGACTTGAATTTGGTCAGAATAATTAGAGATT
GATGTGGATGGGTGATAAATGTTCCTTCCGGACACAGCGGTCCGAAAGGCCTTTTTCCGTGTTCTATCGCTCTGTGACTC
TATGACTCTCTGGTTCTAAACACTATCAGCGTGAATGTTGTCCCTCTGTCGCATTTTGCT
>M00285:128:000000000-BF978:1:1103:6749:8534_1:N:0:46
CCTGGCAGCATGAACATTGACTTCTCCAGCTTCTGGTAACTGCTCCACTACTGTCCCTTTTCTCTCCACTCCTGATCCAA
GTGTCTCTTCTCCCTCCCCCACCATCTCC
>M00285:128:000000000-BF978:1:1103:22570:8535_1:N:0:46
CTGCAACAGAACTTCCTGACTCGAACTCAATGCCTCGACTAATAAAGTCAAGTCTATTCCTTATGCCTTTTTTTTACTAC
CCTATCGATTTGTGTGGCCACTTTCAAGGAGCTATGGACTTGGACCACAAGATCCCCCTGCACTTCTGTACTGTTAAGGG
TCCTGCCATTAATTGTGTACTTTCCCTTTAGATTTGATCTCCCAAAGTGCAACACCTCACACTTGCCCAAATTAAACTCC
ATCTGCCATTTCTCTGCCTATATCTGTAACTGATATCCCACTGTATTCTCAAGTTTCAGT
>M00285:128:000000000-BF978:1:1103:14946:8535_1:N:0:46
CAGTGGAAACACGAGATAAGACTGGTGGTGGTTAGGCAGGGATGCCACACAAGGTTGTGAAAGAACTGAAATAAAAACAG
AAAATGCTGGAATAGCCCAGTGGATCTTCAACCTGGGAATGTTAACTGTGTCTTTCCACAGCTGCTGCCTGACCTGCTGT
GTTTTAAACATTTTTTATTTTAGATT
>M00285:128:000000000-BF978:1:1103:23524:8535_1:N:0:46
GCCCTCTTCTCGTTAATACTATCGGGGAGGAAGTACAGGAGCCTGAAGACCCACACTCAATGATTCAGGAACAGTTTCTT
CCCCTCCGCCATCAGATCTCCGAACTGTCCATGAACGGTAATTTACAATAATGGTAAGTCTTTGCACTGTACTGCTGCCA
CAAAACAATAAATTTCACATCATATGTCAGCATTAATAAACTTGATCCTGATTCTGATTCATATCACACAGCACCAGAGG
TCA
>M00285:128:000000000-BF978:1:1103:5995:8536_1:N:0:46
ACATACAACTCATGGAGTATCTACAGGAAAACAATTGTAGTGTACGTATTGCAAGGTGCTGAGTCGTTTCGTAACAGTTA
TTTAACTGTACCTCTTACCACTGAAAAGATAATCACTGATATCGCTACAGATATCCTTTTGGCTAAAACAGCGTTTGAAA
TGTCAAAACAATTGATTTACGACTTTCTACACAAAAATCATGGAGTAGCACAGGAAAACAATTGTAGTGTATGTATTTCA
TGGTGCTGAGTCGT
>M00285:128:000000000-BF978:1:1103:28166:8537_1:N:0:46
ACTATAATTCTTTCTCCACAGATACTGCCTAACCTGATATGCGTTTCCAGATTTTCGACTTTTATACTAAAGCGAGATTT
GTTAAATTTTCTCCGTGTGCAGCTATGTTTTTTTTATAACTGCTGATCCGCCGTCCCTGAAATTAAAGAAACTTAATATT
AAATCAAAATATCGCAAAATATACATGCACAGT
>M00285:128:000000000-BF978:1:1103:27602:8538_1:N:0:46
TCAGAATAACACCCCTCCACCACTACCCTCTATCTCCTATTACCAAGCCAATTTTGAATCCGTTGCAGCCCTTGCACTTT
ATTTGTTTGCCTACGCTGCACTTTCTCTATCTCCACAACACTACATTCTGGTTTCTTTTTACTACCTCAATGTACCTATG
TATGGGATGATCTGCCTGGATGGCACGCAAGAGAAATTTTT
>M00285:128:000000000-BF978:1:1103:22850:8538_1:N:0:46
GATTAACATCAACAGATTAATAACATAATTATGCAGATACTTAATATCATGCCGTGTCAAAATAAGCTGATGAGAGAGCA
GTGTTACCAGAGGAAAACAAGCTGAGTTAGTTTCAGTGATTGACAGTTTAATGAAACGGAGAAAGCCTCAAGTTCAAGTT
TAGTCACAGCTAAGCACTCGACATAAACCTGCTGCCTTCTCAAAACTGATTCCATTCCAAGGAGCTAACGGAGTCCTGTG
CTGCTTCTAATCCCGAGTCTGACCTGAGGGTAAGACTTTTTGGAAAAAAATGATTGCAAT
>M00285:128:000000000-BF978:1:1103:7758:8539_1:N:0:46
CGAAATGGCCTGTTTCCACGCTGTAAATAAAATTTAATTTAAAAATTTAAATCCATGCCCTCTGGTACTGGATTGCTCAA
TAATGGGAAAAAGATATTGTTTGTCCACCCTATTTATGCCCCTTATAATTTTACACACAGAAAAAAGAGGAATGAGGGAG
CAAATTTTCAAGATAAGGGGCTGGTCCCCACAAATATAATGTCAGGCCCTTATCACCCCTCCTACCACCTCTTTACACTC
TTGCTATCCGGAAGAAGGCTCCAGTGCTTCCAGGTAAGGAATACCAGATTGTGCAATAGC
>M00285:128:000000000-BF978:1:1103:13883:8542_1:N:0:46
CTAACTGCTGATACCTCATAAGATTATCTATTTGGTCGAAACAGCGTTTTCAAAGCAGAATGCAATAATTTCATTATTTC
TACAGTACACCTAAGCAGTAACGTGGTGAAAATAATTGTATTCTATGTATTTCTAAGTGCTGAGACGATTGATAACATGA
ATTTGATTGTGCCTCTTCACCGTGAAAATGTGACTGCTGATATATCCTAATATTATCTATTCGTCTAAAATAGCGTATTC
>M00285:128:000000000-BF978:1:1103:24259:8543_1:N:0:46
GTAAGTGTCGGGCATTCCTAAATGAGTTATGTGCATGTGTTAAATTTGCTGTATCAAAGACCAAGCCTGGTGGCATCTGT
TAAAGAAGCTCCAATAGTTGTTTAAACTCTCAGCTCATCACAGTGCTGGGCTGATGGGAATTTCAATTAAGCTCCTCATG
TTTATATTGATTTCTGCAACTTCTGGTTTTACCACAGTATTGAATTTGAGGACATTGTTTCAAACAGACTTGTTCTGCAA
TCCCAGTGACCCACTGCTAGTCCTGGTTAGTGTAAAGATGATGCATCTGTT
>M00285:128:000000000-BF978:1:1103:18176:8543_1:N:0:46
CCCTCATGATTTTATAAACCTCTATAAGGCACCCCCTCAGCCTCCTTCACTCCAGAGAAAACAGTCCCAGCCTGTCCGGT
CTCTCCTCATCACTCAAGCCCTACAGTCCAGACCACATTCCTGTGAATCCTCTCTGGCTTAATCACA
>M00285:128:000000000-BF978:1:1103:6490:8549_1:N:0:46
CTCTCCCAGTAACACAGGGGAAGGAACATGTACTTTGTACAAAACAACTTTTGACATTTTTTCTTTCAAATGGTATGAAG
GCAATTCAATAAATATTTT
>M00285:128:000000000-BF978:1:1103:26850:8549_1:N:0:46
ATGCACATATTATCTGCTTTTAGGAATACGAGGGTAACTATTTAGAGGGACATGGGAGAAAGCTCCCTTGCTCCTTCTCT
AAAATCATTCTCTGTGATTTTTTTACATCCATCTAACTCAGCAGATGGTTTAATCCAAAAGAAAATATTTCCAACAGTGG
ATCAGTGGAGAGTCAGTCTAGATTTTTGTACTTAAATCCCTGGGGTGAC
>M00285:128:000000000-BF978:1:1103:27352:8549_1:N:0:46
CACCTTAACACAGTCCAATCTGGGTAACCCAGGTAACCCAGCCAAAATTTTCTCATGATCATTGTTGACAATCTTTCTGA
AGCTGCATGAAAATTGCAGCAGTTACAGAAATATTTACACCAAGTAACAGCAAATTAACCTTCCAAAACTGGGGAACTAT
TCCCGGTGATTTATTCATTCTCCTCTTTATGCAGAAGGTGAGTATTTAGCAACACTAAAACAACCTATGGGAACGAAAAC
CAGGAGCTACATAAGGCAGTCACTTAATCCATTCAGGAATTCTTTACCCAGAGAAGGATT
>M00285:128:000000000-BF978:1:1103:20025:8550_1:N:0:46
TATATTTTTAATAAACTATTAATCTTTGAAATGTATACACACATTAGCTTTAAAATGCTGCTTTATATCAAAAAACTAAC
GTTACATAAGCACTGCTAGTGACATTCCTTAAAAATACTTTTCAGGGAGGGTGGGCTACAAGTTTTAATTTGTGATCGGA
AGTTTTACTTTATATAAACTTGCCATTTAAAAGAAGTGTGAAAAGGCTATTTTATTCCTCCCGAAAAGATGAACCCTTTA
AGTCAAACGAGCGGCAGAACAAGTTGGAAAGCATTTTAAACAGAGATGAATAAAATGCT
>M00285:128:000000000-BF978:1:1103:27455:8551_1:N:0:46
AAAGTTGGAGCCAGTTTCAGAATCAGACACTAATTCCAACATCAGTGCACAGGGAGACCCCACTTGGAATGACAATGCAG
ATAGAGTTGAGATCCAAGAGTCAAAACGTAACGTAAACCGCTGGTACTTAATGGTTGTCATGGAGCCATACAACAATGGA
AATAGGCCTTTCAGTCCATTGTACCTATCTACAGTAGCCCCATTTCCCTACAGTATGTGATCATAAGCAACAAAGCCACC
ACTTATTTTACATTCCTAATGGTCCATTACACCCACTCCATCTGCTCATCACCCACACAC
>M00285:128:000000000-BF978:1:1103:18947:8551_1:N:0:46
GATCTACACTCTTTCCCTACACGACGCTCTTCCGATCGGGTCTACACGCATGCCGTACACGACTCTCTTTCGAACTGGAA
CAAACTTCTACGCTCTAAGCCTCGATTGGGATGTGCCAGGGTTGCCCATCGTGGTGTGGTGGCTCCCCACCACAAATCGA
TTGTCCAGCGGCCACTGCAAGTGGGCCCACTCGAGGGGAACCATCATGTTCGCGCGGTTCCCCGTCGCTGTGACTTGCAA
ATGTCAAAACTCGGTCCTGGTCTGTTATAGGGTGTTGGTCCTGCCGGGCGTTCCACCTTC
>M00285:128:000000000-BF978:1:1103:10760:8553_1:N:0:46
AAAGACTATGAGAATGAAATATTGTAAATGAGCAAATCTTAAGGGATTTAGCATCTTTGAAAGTAGACAAATTACTACAC
CAAGATGAAGCATATCCCAAGCTGTTGAAAGTAGCAAGGGAGAAAATTGTGAAGGCTCTAATTACAATTCTACAATCTTT
CTTATCTGTAGGAATGTAGCCAGTGGATCATAGGACCATTGTACATTGTATCACTATATAGTAAAGGGGGCAATGGATAA
ATCAAATACTCACAAGCCAGTTAGTTTAACTGCAATGATGAGCAAATTATTGGAAG
>M00285:128:000000000-BF978:1:1103:23721:8554_1:N:0:46
ATTTCTGATTCCTATCGGTTGTTTCTGCTTGAAGTGGATGTATTTGTAATTATGTTTAGGTCAGGATTGAGCTCCACAGT
GCTACCCACATGCTTGAAATAGCATGCAAGCTCTCTCAGATCTGGGTGAAAGGTGGAGGTAGACTATATGGGTGACTTAT
CAATGGATTAATGTCAACACTCAGGCAAGTCTTGATATATAGAGCGCTTAGGCACAAAGGG
>M00285:128:000000000-BF978:1:1103:14548:8554_1:N:0:46
GGTTGATAGGTGGGCAAAAAAGGCGCATGGAATGTTTGCCTCAATGAGTCGAGGCACTGAGTTCAAGGGTCAGGATGTTA
TCTCGCTGCTGATTGAACTCTGGTCAGACCGAATCTGGAGTGTTACATTCAGTTCTAATCGCCCCGTTACAGGAAGGAGG
TGGTGTGTTTGAAGACGGTGCCGACGTTCCAGGACGCTGCTTGCATTAGAGGGCATGAATTGTTTGGAGATATTGGAGAA
AAATGGGTTGTTTTATCTGTAGCGTCGGAGTGTGAGAGGAGAAGAGAGAGCAGTTCATA
>M00285:128:000000000-BF978:1:1103:18660:8556_1:N:0:46
GTATACAGTATTGACATTGAGACAATCGTTTTTTCTACCTCTTTTTTTCAGCCTTTTTTTCCTCTCTCTCTTTACCTTTG
ACCCATCCCCGGTGGATCTGCTCTCCCCTCCTCCCCCACACCTGTCCATCACTATCTCTTACCTGCATCTACCTATCACC
ACCCTGTGCCCACCCTGCCGCCCCTTT
>M00285:128:000000000-BF978:1:1103:17581:8557_1:N:0:46
TTTTCTGATCACACTGCAAGCATTCCCATTTTTTCATCCAATGCCTTTCAAAATGTTACTATTGAATTTGTTCCCAAACC
CAAGTTATAACTCACTGCCTAAAATTATTTCTCTTCATTTGCCTCCTGGTTCTTTGCCATTATCTTAAATCAGTATCCTG
TGATTATTGGACCTCCTATACTGGTAAGTGTCCCCTTGTTTTAATTTCAGAGCCCTTTATAATCTTAATCATGTCCCACA
CAAAAATAG
>M00285:128:000000000-BF978:1:1103:16148:8558_1:N:0:46
TGCCAGGAGTTGGAGTTTAGTAATTATTTCAAGAAAAGAGGAACTGATGGAACAGGAAAAGAGACCCATAGAAGAGAAAC
CAATTTAATGCTAGATTTTTAATGATAGATTTCCTACTCAATATCAATACCACAGAATATTCCAATGTACACTACCCAAG
ATCCAAAATGTGCCTTTGCAAACTCAAATGCTTGGGAGG
>M00285:128:000000000-BF978:1:1103:16985:8559_1:N:0:46
CTGGAGGGACTTCCGCCCAGCAGCTGAGCAGCTTCCAAACCCAACAGTGATACATTGAGTTAGGATGCTCTCAATGGTCC
CCCTGTAGAAGGATTTCATGACGGAGGTATGGGGGTACGCTTTCCTCAGTCTCCGCAGGAAGTAGAGGCGTTTCTGAGCC
TTCTTCGTGAGGGCCGTAATGTTAATGGACCAGGTCACTAGTGCACTAGAGTGCAGCTATTAGACTTTACAATGTCAAGA
TATGCCCTTGATAATGTTGTGACAACTCAGCAACAGTAGATCCAGATTAAGATGCGAAAC
>M00285:128:000000000-BF978:1:1103:7594:8559_1:N:0:46
CCCACCTGTCTCCATAACACTTGATCTCCATGGTTAGCCAAAAACTATCAATTTCACATTTAATATCATTAACTTTACTG
GCATCTACTGCTGTCTGTGAGGAAGTGTTCAATACTTCTGCCGCCCTCCAAATGAAGAAGCGTGTCCTAACTTCTCTTGA
TGCAAAAAATTTATTTAACTTATCTGTCGTTTCT
>M00285:128:000000000-BF978:1:1103:19686:8560_1:N:0:46
ACATTATGAGAACTTTAAATTTTAGACTAACAGACAGGAACTAATACAACTAGTTCTCTTAACATTTCAAATAACTAGAA
TTTTGCAAGTGGTACAGGATTGGTCAAATCAGAAGTGCTACAAACAGATAAAGCATTATTTTCTGCTTTTAATCTATC
>M00285:128:000000000-BF978:1:1103:18917:8561_1:N:0:46
GGTATTACATCATTGCTGCAAATTCTAGGAACAGTGATAGCTGCTTTAATTTTTAAGCACAAACATCAGAGCTTATACTT
GAAATTATTTAAGGTTTGAGTTGTCAGCATGCTGGAGGAATAGATTGGCATCACACAAAGACAAGCAATGAGACAATGCA
GACTTTTGAACACCTCATGCATGGTATTAGCATTCCACTACAGGAGTCTCATCACAGAACCAGCTTCACAAAGAAATAAA
CCTGACTGCTCATCTTTTACAATTCACCAAATATAACTGCACAAGTGGGATTATAGCTGG
>M00285:128:000000000-BF978:1:1103:17914:8561_1:N:0:46
CTCTCAAAGTACCTCACACTTGTCTGCATTAAATTCCATCTGCCACTTTTCAGCCTATTTTCAAAGTTAGTCCAGATCCC
TTTGCAAGTTTTGATAGTCTTCCTTGCTGTCCATTACACCCCCAGTCTTGGTTCATCCGCAAAATTGCTGATCCAGTTTA
CCATATTATCATCTAAATGTCCCTGTCATATTGTCTCCGATTAGT
>M00285:128:000000000-BF978:1:1103:3988:8562_1:N:0:46
GTCAGCTGATGAAATTACACTAATAAATTAGCATTGGTGACCATAAATCCATAGGATTGTGATAAAAACCCAAACGGGTT
CACTAATGTCCTTTAAGAAGGAAGTCTTCCCCCGCAAGGACCAACAAGCACACATCACTGACTCAGAAGGAGGGCACCGA
GCGATGGGTAATAAATATTGGCCTTGCCCACATTGCCCCATGGAAAAAATTAAAACAATAATTTCGTCTTGCCCTGTAA
>M00285:128:000000000-BF978:1:1103:2583:8568_1:N:0:46
GAAGGTAATCAAGGACATCTCAGTCCCAGTCTTGCTGGTGGAACCCAGTCTTGCTGAGATTCTCGAACATTTCCACTGGG
AAATTGCAGTGTCAGGTTTGATCTTGATCAAGATTTCAGGATCTGAGGTCCCATTGATTTCAATGGGTAATGAAGCACTG
CAGATTTGGGA
>M00285:128:000000000-BF978:1:1103:22807:8569_1:N:0:46
ATAGTTACCCAGCGAGTTTTGTGTAGAAAGTGGCAAATCAATGGATTTAGCTTACAAAACGATGCTTTGACCAAATATGA
ATTCAGGAATATACATCAGGAATTTTCCTTTCAGGGGTAAGTCGTACAGTGAAATTACTGTTATCAAACTACTCAGTACC
ATGAAATACATATACTGCAATTGTTTTCCAATAGCTACACATGTGTTTTGTGTAGAAAGTGGTAAATCAATGGATTTAGC
TGACAAAACGC
>M00285:128:000000000-BF978:1:1103:18852:8570_1:N:0:46
GGAAATTAGTGAGGCACAAATAATTGAAGATATTCAGATAAATATTCAGCTAAGTGCGAGGTGTTGGAGTAACCAGGGCA
GGACTTAAACATTAAACGGCAGGGTGCTGGGGAGTGTTGTAGAACAAAGAGACTTAGGATTGAAGGTACACAGTTCCCTG
AAAGCAATGACACGGCTAGACAGGGCAGTAAAGAAGGCTTTTGGCACGATGTGGCCTTCATCGGTACAAGAGTTGGAAAA
CCAAATTACAGCTGTAGAAATCATTGGTAAGAGATCGGAAGAGACACGTCTGAACTCC
>M00285:128:000000000-BF978:1:1103:9517:8572_1:N:0:46
GCAGTTCTAGTCACCACATTGCAGGAATGATATGGAGGCTTTGGAGAGGGTGCAGAAGAGGTTCACCAAGATGTAGCCTG
GATCAGAGAGTATTAGCTATAAGGAGAGTGGAGACACAAGAGACAGCAGATACTGTATCTGGAGCAATAAAGAATCTGTT
GGA
>M00285:128:000000000-BF978:1:1103:5698:8572_1:N:0:46
AGTTCATGTAGGGGAGGCTGTTTTCCGTGAAGTGCTGTGTTGTGTCCCACAACTCTCTGCAGTTTCTATAGTCTTGGGCA
GAGCAGTTGCCATAACAAGCCGTGATGCATCCAGATAGGATGCTTTCCGTGGTGCATTGATAAAGATTGGTGAGGGTTAA
AGGGGACATGCCAAATTTCTTTAGCCTCCTGAGGAGAGGCACTGGTGAGTTTTCTTAGCCCTAGTGTCTACATGGTTTGC
CGAGGACAGGTGATGTTCACTCCAAGGAACTTGAAGCTTTCAACCCTATCGGCCTCGGCC
>M00285:128:000000000-BF978:1:1103:5870:8572_1:N:0:46
AGCAAAACATTATTTACTATTAAAACAAAACTATTGTCACCGTGTTTTACTATTAAAGCAAAACATTCACATGATATCTC
TGCCATTTTCTGTTCTCTTGTCCCTGGATGTAGAGACTTGTGTTTTCAATTAAGACAGAAGAATAATACACG
>M00285:128:000000000-BF978:1:1103:3437:8573_1:N:0:46
GGCTAAGTCATTTATGGTCAGTGGTGATCCCTGGGGAGAGGAGGAGGAATAAGCAATAGTAAGCACATTCAAGGTCAATG
AAAATGATGAGCCTTCCATTTGCTGCAGGTGGCCTTTGCCTGACACTAGTGTGATACAATGGTAATTTGTTTTTTTATCA
TTCTTTGTCCAACAGTGGCTTGTCTCTTATCACTTCAAGTCC
>M00285:128:000000000-BF978:1:1103:28655:8573_1:N:0:46
AGACAAATCAGAGATCAAAACACATTTCTGGAAGGGGACTGAACCATCTTCTTTGGTTGAGGAACGCTGTCTCACCCAAT
GTTTCACTGTGGGTGCAGCAGGGAGAGTTTGTGTCTCTTGCCCTGATCAGCCTTCTGGGTCTTCATTGGGAGCATCATAT
CTTCACAGCTCCAAACCTCCAAAGATCTATCTTTGAAGGCCTGTAATCACTTATTCCACAAAATGGTAGTGTCACATGTT
GGATACTCCCA
>M00285:128:000000000-BF978:1:1103:8911:8575_1:N:0:46
CAAAGTGGGAGGAAACCGGAGCACCCGGAGGAAACCCACGCAGACACAGGAGAATGTACAAACTCCTTACAGTCAGCGAT
TGGAATCGAACCCTGATCGCTGGCGCTGTAACAGCGTCGCGCTAAACGCTATGCTATCGTGCTGCCCACGATATCGAGA
>M00285:128:000000000-BF978:1:1103:16759:8576_1:N:0:46
GTAAACGTCTCAGCATCCTTAAATACTTGCACTACAAATGTTTTCCTGTAGATATTATATGCGGTTTTTGTAGAAAGTAG
AAAATCAATGCATTTAGCTTATAAAACGCTGTTTTAGCCAATTAGGAAATCTGTTGCTACATGGGCGATCAACTTTTCAT
GGGTAAGAGGTAAACTT
>M00285:128:000000000-BF978:1:1103:11357:8577_1:N:0:46
GGTAAACTACGTGACCACTGAAATTTAACACAACCAAGGTTAATCTTGTACCTCAAATCCACTTTCTAGCCCAATTCCCA
TTTCTTGAGTCTCCTTAATTCCATAAATCTATTGATCTTAGTCTTAAATAAACTTAATATCCGAGTATTCACAGCCCTTC
TGATATTGAATTTCAAAACAAAAGTTGCCACTCTCCTTGTAAAAGAATGACTTACCAGTCTTAAATATCCTGAGATTATG
CCCCTGATTTCAGGTCTCTTTGGAAAAAGTAAACTCTCTCAGCATCCACTTTGTCAAACC
>M00285:128:000000000-BF978:1:1103:2547:8578_1:N:0:46
CCCAGCAGCTGAGCAGCTTCCAAACCAAACAGTTATACATTGAGTTAGGATGCTCTCAATGGTCCCCCTGTAGAAGGATT
TCATGACTGATGGATGGGGGTACGCTTTCCTCAGTCTCTGCAGGAAGTAGAGGCGTTTCTGAGCCTTCTTCGTGAGGGCC
GTAATGTTAGTGGACCAGGTCAGGTCGTCAGTGATGTGCACCCCCAGGAACTTGGTGCTGCATACTTGTTCCACAGCAGA
CCCGTTGATGGTCAGCGGAGCGGAGGTTTGATGCAGGCTCCAGTAATGAAGGTTCTCCTT
>M00285:128:000000000-BF978:1:1103:17973:8578_1:N:0:46
ACAAAATATAATAACAGACCGTAAAAGTTTTTATATTCATATAAAGCAGAAAAGGGTGGCTAAAGTGAATGTAGATCCCT
AGAAGATGAGAAGGGGGGATTGATATTGGGTAATTTGGAAATGGCCGAAGCCTTGAATGACTATTTTGTGTCAGTCTCCA
GATGTTATGGATACGGTAGAGGTGATGACCTTGATACAATTGACATCACTAAAGAGGTTGTGATGAGCAAACTAGTGGGC
CTAGGAGTAGACAAGTCCCCTGGTCACGATGGGATGCATTTCAGGGCACTGAAAACAAAT
>M00285:128:000000000-BF978:1:1103:17705:8579_1:N:0:46
ATGGCCATCATTATAAGTTAAGAACTCTTTGAATACACATATAGTGTATGGGATGGCAAGGAATTGTAAATCAAATGTGG
TGAAATTATTAAGGATGTTGAATGGTGACATTACTGTATTTTGGGAGGCTGTGCCTGAGAAGTTCACCTTCAATTGCAGC
AAATCCACAGTGCGGGTTTGAACAGAGTAAACAAAAAGATAGCACCAGTAAATTTGTTGCA
>M00285:128:000000000-BF978:1:1103:12675:8582_1:N:0:46
AAAAGTTAACATTAGAGACAAGTAGTGCCACAAACTGACTGAGTGGTGAAGCAAACACAAGGGACTGAATGGCCAATCTC
CACTTCTGATGTCATAAAGGAACAGGCCCTTCAGCCCACAATGTCTGTGCTGAACACGGTGTTGAATTAAACTAACTCCC
TCTGCCTGAACATATTCCTCCATTCCCTACAATGG
>M00285:128:000000000-BF978:1:1103:26077:8584_1:N:0:46
TTAACCTTCTGTTCAGTTTTTCTTCTCGCTCTCTGCAGTGTGATCTAATGCGCATTTTCAATGTTCTTTTGGTTTCAGCT
CTCTGAAACAGCTATGACCTGCATTTCAAATTACATGTCCCTTTGTTTGCCTTTACGCTCTTTAATTGCCCAAATTAATT
TATTAACCAAGCAGTTTTATAATAAT
>M00285:128:000000000-BF978:1:1103:3484:8586_1:N:0:46
GGGTCTGCTTTCACACATTCCTTGGGGAAGGGAGTGGCACTGATTGCCCGGTCAAAGTGCTGTGCCCACCTCCAGTGACA
GACACTGGTCTGTGCAAGTGACCGGCAAGCTGCAGACTTCCCCAGATGACAAATTTATTTCCCTCTTCCCAGCACGGCGT
GCCCGATAAATCCTACTTTGCACCAGACTGCTTTCACTTCCACGTGAAGGCCCATTCCCAGGCAGCG
>M00285:128:000000000-BF978:1:1103:22153:8586_1:N:0:46
GATTTCTGTATTAGTCACATGTACATCAAAACACACAGTGAAATGCATCATTTGCATAGTGTGTTCTGGGGGCAAGTGTC
GCCACGCTTCCGGCACTAATATAGCATGCCCGCAACTTCCTAACCCGTACGTCATTGGAAACCAGAGCACCCGGAGGAAA
CCCACGCAGTCACAGGGAGAACGTACAAACTCCTTACAGACAGTGGCGGGAATTGAACCCAGGTCACTGGCGCTGTAATA
ATGTTACGCTAACCGCTAAACTACATATGATCTTACTGTAGTTTACTCTGAAAATAAAGG
>M00285:128:000000000-BF978:1:1103:5863:8587_1:N:0:46
TTTTCAAAAGCTACTATACCCTCCTTTCCGTTTCTTTATAAAGACAAAATCATTGATAAAATTTTACGTTTTAATCCCCA
TCAGAAGGGCTTGACAGCAATAATTTATGATTTAATTATGAAAATACGGTCAGATTCACTGGACAAAATTAAAAATGATT
GGGAAAGTGAACTCCAGATTTCTATATCTATAGAGACTTGGAGGAAAATTCTTCATTTAGTTAATACATCCTCAATGTGT
GCCAGACACTCATTGATACAGTTTAAAGTTGTGCACAGGGCCTATATGTCCAAAGATA
>M00285:128:000000000-BF978:1:1103:16318:8587_1:N:0:46
GCATTTTTCAAGGAGGCTTTGATAAACATCCTTGAATCTTTCTCCTGCCTTCCTTGTAATCTTTTCCTGTGACAGAGCTC
AGAATAGACTGTCTGTTTTGGGAAGGTTTACCTCAGGATAATGGCATAAAGTGAGTGATATCAAAGCAACCACACTGAAT
GGAATGGATTGTATGGTTTGGCATAAAATGGATAACCAATTCAATATTAGCCATTTTACACTGTTGTCCCAGGTTTAAAT
GACTCCCCAATATTTATGAGAGATGGACTGAAGAAAGTTGCCCCCAATCTATCTCTGTTT
>M00285:128:000000000-BF978:1:1103:28089:8587_1:N:0:46
CACATTCTATTGGGTTCTTATTTTTCATAGTGAGATAGAGGCTTCATAAAAAAGATTGTGGTAATCTACCCAATTTAAAA
GAATCCGAAAAAACAGCATTTATATGAGGTATAAACAAAGAGGAAAAGGCCTTATAGAATTCTCCAGTAAATCCATCAGG
ACCTGGAGTCTTTCCAGAATGTAAAGATTGCACAACCTCAGTGATTTCCTTGTATATAATAGATTGATCCAACTGTTTTC
AGTTTTCAGTAGAAAGTATAGGAATGTTTAATTGGTCAAAGAAATTATTCATTACAGTAT
>M00285:128:000000000-BF978:1:1103:12764:8588_1:N:0:46
TTTTTGGCAATTCCAGGACCCAACAATGAACTATGTTATGGATTTAAAAAAAATGAAGATCTTAAATAAGGGTGAAGGAA
GAAGAGAAAAATCACACTGAAAGCAACACACAAGAGATTAACCAGCACTGTTTCAGTCCATGTGTATTTAGGAATAATTC
TCTAATACACTCAAAGCCCTACAAAAATGCCTGAACAGGCATAAAGGATGCAAACACCACACATATTGGGTGTCTAGCCT
GGACACCCCAGACTTATAATAAATCATCTGATTGTAGGATACATGTAAGAATGATCAGGG
>M00285:128:000000000-BF978:1:1103:5695:8590_1:N:0:46
AGTAACAAACATGTTTAGTGCACACATAAATGATGCGACTAACTTCTATCACTTTGCTTGACTTTATTCGGTTATCGGAT
CTATTTTTTGAAAGACTAGTAGGTTGCAAGATAGTAGCAACCAAGTGAGACACTCCTGCTTCCACATGATGAATCAATGA
TCACCAGCCAGCAAAACACACCAGAACACACTGAACAACAGTGCCAGGATGACCATAGCCTACCAAGAAGTAGCATCAAA
TGGTTGACTGACAGCTTTCCTAGCGTTTGCTGGAGAATGTTCAGGGAGAAACT
>M00285:128:000000000-BF978:1:1103:5269:8591_1:N:0:46
GACCTGTATATAATTCACTGCCTATTACTGGCAATACGAAGCTTAAACCAATCTGAGACTTCACTGGGAAATGGAGGAAA
CCTTGTAGCTATTGTTCTCATTAGGCTGAGGAACAGAAAAGGTTAAAAAACACATTGCAGGTGTACAGCTTTCTCTAGAG
TAGAGAGAGAGAGAGACATTGTTTCCAGGAGGGTCAGTATCTGGTTTGCATAGATTTTGGGTGATTGGCAGCAGAACCGG
AGTTGAGATGAATAGAAAGTTTTCCTAAAGTGTTTGCGATGTAGAACATGCTGCCTGAA
>M00285:128:000000000-BF978:1:1103:15697:8593_1:N:0:46
AAGGATATGGTGGATCCTGTTGGATGGTTTCCCAATCAGACTGTCAAAGTCACATATCAGAACACATCACCAGAACTCTC
AAACAGGCACCAAGCCCTTGTCTGGCAAGTGAGAAGGGGCACCCCCATCGGCTTTCAGAGTTGTCACATCTCAATCCCTC
GATATGCTGCCCTCAAGTTAGCAGAGTTATGAGACTGTCATCCACCTGTTTGCCAGGAAAAGTCTAAAACTGGATGTAGT
GGTCTTTGTCAAGGTTCATCTCAAGCAGCTGCACAACATAGGACTCTGGTCAGAGGCAC
>M00285:128:000000000-BF978:1:1103:18454:8593_1:N:0:46
CTCTAGCTTCCAGTACCTGCAACCTAGATACTCATAATTGTTTGGGTAGTAGGAATGATTAGCTGGATGTGGCATGTGGA
CTTCTGCTTTGTAAGAATATCATAATAAGAAGGCTGGAGTAGGTCATTTGGCCCTTTAAACCTGTTCTACCATTGATAAA
AATCATGGTTCATTTTCCACCCCAGTGTCAC
>M00285:128:000000000-BF978:1:1103:21277:8594_1:N:0:46
TGGGATATGAGGGTGGTAAGAGTTAGTTTGGGAGATGTTTGTAGGATTGCACAGCTTGATGGGCCGAAGGGCCTGTTCTG
TGTTCTATTGTTCTATTGACTCAAAATGGAGAGTGAGCGTTTAGGATAGGATTGAGAACAGACACAACCTCCACAAAATC
AGTAGCAGGAGCACACTCACTTCCAGAATCTCCACCCACACATTCAACATGCACTCCAGTTTTAAAGAGGATTGAATTAA
TAAAATGAAATTGAGAACATAAACAAAGGGAAGCAACTGAGTTTAGACGCAATTGCTGCT
>M00285:128:000000000-BF978:1:1103:18441:8594_1:N:0:46
GGCAGTTTAAAGAGAGAGTGGGAACCAGGGCTGCAGTGAGCTGGAGGGAACTGGGACCCCGGGGAACTGGGACCCCAGGA
ACTGGGAACTCAGGGAACTGGGACCCCAGAGATCTGAGATCTGGGAAACTGGTGGGACATGGGAAACTGGGATCCGAGAA
ACTGGGACAGAGGGAACTGGGATCCGAGGAACTTGGAGCCAGGCAACTGGGACCCTGGGGAAGTGGGACCTGGGGAACCG
GGACCAAGAGAACAGAGACCCGGAGAGCTGGGATCTGGGAAACTGGTACACGGGGGATTG
>M00285:128:000000000-BF978:1:1103:17074:8595_1:N:0:46
TCCTGTTGTCTTCACACCTATCTTTTTATCATTAGAAAATTTGCTTAGAATACTCAGTCCCTTCATCTAAATTATTAATA
TAGATTGAAAGTAGTTAAGGTCCC
>M00285:128:000000000-BF978:1:1103:27287:8595_1:N:0:46
GCAAACTGAAAGATCATTTTCCAGTAACTGTGGTAGACATTAGAAAACCAGAAAATTAGGCTACTTTCCGTGCCCACCTT
CACTAAATAATAGGATTGTTAAAACATGAATTGCTTTAACAAAAGTCAACATCAAACCAAAGTAATTGTTAAAATGTATG
TAAAGAAAGAACATACAAGAATAGGTGGCAAGACCACACAGAGAAAGAATGGCCAACTATCAATACCATAAATTCTA
>M00285:128:000000000-BF978:1:1103:15574:8595_1:N:0:46
GTCAAATATAATATAGAATTTTAATGTTCATCTCAAATGTACAGTACAGGCAGGCCCATATATTATTAATCCATATACAA
GGTAAGGAAAAGCATATTCAAAAAAATCAACTGCCATTCCAAATTTCTACTGCCAGAGGCAACTGTATTAAAAACAGGCA
TCT
>M00285:128:000000000-BF978:1:1103:26777:8596_1:N:0:46
TGAGTCGTTTGGTAAAAGTTATTCGACTGTATTCCTTACCCCTGAAAAGTTAGTCGCTGATATAGCAAAGGAATTCATAT
TTGGCTAAAACAGCGTTTTAAAAGCTAAAACCATTGCTTTGCCACGTTCAACTTAAACCGC
>M00285:128:000000000-BF978:1:1103:7542:8596_1:N:0:46
AGGCAAAAAGCTTATTAAAAATGCTTCCATTTTCAGGTGTACTGACAGACCTGCACCAGGATACCATATTCAAATACACA
AAAGGAACACTAAACAATCATATTATGTTATATTACATTGGCTCATGGGAGACAATGTAATATAACATAAGTTTGTGATC
AAAGAAATATATTTTAGCCAAACTTTGAATGAACTAACCTGTGCAATTTTAAGTATTGTTTCCTGCATGCATGTCAGCAA
AGCTGAAATGCTGTTCTGAATGCAATTATAATCCTCAAACTGTACACAATTAAAAAGCAT
>M00285:128:000000000-BF978:1:1103:22652:8597_1:N:0:46
GTGCATTTAGTGGAGCTAAAGAGTGTAAAACCCAGTTTCCAGGCAGTGATGTCAATGATGCAGGAACTTAAACTCCAGGA
ATGTAGTCAATTCTAGTGCAATACTTCAAGATGCCACGTATGAAATTCAATTTAATGGTAGCTTCCAAGTTCTGCTCATT
GGTTAAATTTACGTCCTTAACTCATCTTGTCTTGGGAGTGGTAGTTATAGTGCAAAGTCACAGCTGAACATAGAACATTA
CAGCA
>M00285:128:000000000-BF978:1:1103:4704:8597_1:N:0:46
ACTAGTTCTTTCCAATGCCCAGATATCAATGAGTTTATGGCCACAAGGAAGCATCCTGCTCTGCTTCAAAATAGTGCCAC
AAGATCTTCTACATCAACTTGAGAGCGTTAGGAACTTCAGTTTCAATTCTCATCGGGAAGACAGCATGCAAGTTTGAGTA
GTGCACTACAACATAAGTTTATTATGTTGTGCTCTCCT
>M00285:128:000000000-BF978:1:1103:24160:8597_1:N:0:46
CCTACACTGCTATCAGACAGGTAAGTTAGTGTTTCAGAGCAGGGAAGTATACCGTAGACAATACAAACATACCAAAACGA
AGTGCATGTTCACATGTACAGACTGGAACCATATAGACGTGAACTATTGTGATGAAATCATGAAACCAGGTGCTATGCAG
TTCCTACTAGAACAGGCCAGTGAGTTTCGTTGTAAAGAGATACTGTCCCATAGGTGAATTTCAGACTAGAGAACCCGACT
GTCACAAAGGAGTATGGTATCCTAGTAGCAATACTATCTCACTCATTTTTGACACCGGT
>M00285:128:000000000-BF978:1:1103:4201:8598_1:N:0:46
CTCTGGCAATAAAAGCCAAAGTAACTTCCTAATCACCAGCTGCACCTACATGTTAGCTTTCAGTGAATTGTGTATAAAGA
CAACCAAGTCCTTTTAATCATCAATATTTTCCAGCATCTCACTGTGTTCCAT
>M00285:128:000000000-BF978:1:1103:11646:8600_1:N:0:46
CTTCTGAGTTCTGAAATAGCAGGAGAGGCTAAAATGGGACCTGCCGATTTTGCTACAAGTGGACTTGGAGGTGGTTAATG
GGGGGAAATAGTTGCATGCTTCTTCTGCACGACTTCTGCAAATCCAAAAGAAGAGAAAGTTTTCACTGGCATCCCAAATA
CTCCTTCACTTGGAGAAGTCATTGTCCAGTGATTCCCAAGAGTTGGGGATATTACACTTTTGCCATGGAGGTTTTGAGAG
CAACTATGACTCATTTCCTTTGTCTACTTGGTAATCTCTTATCCTGAAAGAGATTAGAAT
>M00285:128:000000000-BF978:1:1103:2515:8601_1:N:0:46
GGAAAAACATCACGAGGATGTTACCGGACCAGGAGGGCTTGAGTTATATAATGAGAGGCTTATAGGCTGGCAGTTGTTTT
TCCCTGGAGTGTAGGAGGCTGAGGGGTGACCTTATAGAGGTTTATAAAACCATCGAGGGCAATATATAAAGTGAGTGGTC
ACAGTCTTGTTCCCAGGGTAAGGGAGTCTGAAACTAGAGGACAGTAGGTGTAAAGTGAGGCCGGTGGGGGGGGGGGGGGG
GGGGGGGGGGGGGGGGAGTTAAGGGGGACCGGGGGGGGAACTTTTCCCCAAAGGGGGGGG
>M00285:128:000000000-BF978:1:1103:4384:8601_1:N:0:46
CTTTATAAATAAACCCTTTTGTATCATGACCCTCCTTGCTATGTGATGCAATCTAATGATACACAAAGGAATTAATGTAA
AAATACTGTGCACCATAGAGATCAAGGAACTCGTGGTGCCGGGCTTTTTGAAAAGCATTAGGGTGGTTAAGTCTTCAGGG
CATGATGGGATATGTCCCAGGTTACTGAAAGAGGCAAGAGAGGAGATTGCTGGGGCCTTGACGAAGATCTCTGCATCCTC
ACTACCAACAGGCAAAGCTCTAGAGGATCGGAGAGGAGCCAAAGTTGTTCCTTTGTTCA
>M00285:128:000000000-BF978:1:1103:22529:8605_1:N:0:46
AACTTTTCAGGGGTAGAGGGACACATAAATAACAGTTACCAAACTACTCAGCACCCTGGAGTACATAAACTACAATTGTT
TTCTTGTAGCTGCTCTATGAATTTTGTGTAGAAAGAGGCCAATGAATGTTTTTAGCTGATAAAACGCTGTTTCTGCCAAA
TAGGAAATCTGCTGTTATATAAACGATTAACTTTTCAGGGGTACGAGGTAGTTAGAAATTACTGTTACCAAAATACTCAG
CACCCAGAAATACATAACCTACAATTGTTTTATTGTAGCTTCTCCATGGGTTTTGTGT
>M00285:128:000000000-BF978:1:1103:13791:8605_1:N:0:46
TGAGTTGAAGGGCCATAGGAAAGGTGGGGCAAGCAACAATGTGTAATGAATGCTTTCAGTGTATTAGAAAAAAGGGTAAT
AATACAGAGTCACTTAAATATTGGACAGATCAAAACCATTTATCACAAAGTAATGTGTACTTTGTGTCTCTGCAGATCCA
TTTTCAATCTCTGGCTACAATACTCGGGTGCCTGCCACAGTACATAAGTGAGGTACATGACCCACACCTGCACCACATAC
ATGAACACCTCAGCATACAGCATGAACACCTCACCCCTGGTGA
>M00285:128:000000000-BF978:1:1103:7013:8606_1:N:0:46
CTCTCAGTCTCTCTGTCCCTCTGATTTCTCTTTCTCTCAAACAACATCTCTCAATAACTCTGACTCCCTTTCTCTCTGTT
TTCCATCTGTCTTTCAATCTCTCTCTCTCTCTCTCTCTCTCCTTCCCCTGGCCTTTCCCCGTCTGTCTCTCTGTCTCACT
AGCACTTGTGAATGCTCAGTGAACCAGTTTGTTCCCAGTGAGTGTTACTGTTTAATGTGTAACCAGATGGTGAACAAGGT
AAGAAATTCCTAGC
>M00285:128:000000000-BF978:1:1103:11837:8608_1:N:0:46
AGCATGAAATACATACTATGCAACTGTTTTCCTGTTGATACTACATGAGTTTTGTGAAAGAACTGGCAAATGAATTGTTT
TGGCTTTTAAAACGCTGATTTAGCCTAATAAGAAATCTGGTGATACATCAAGATTTCCTTTTCAGTGGTAAGAGGTACAG
GAAAAAAGCATTTACCAACGGACGCAGCACCATGAAATACATACACTACAACTGTTTTCATGTTGATTCTCCATGAGGAT
GTGTAGATTATGGCAAATGAATTGTTTTAGCTTAAAAACGCTATTTTAGCCATAGAGGA
>M00285:128:000000000-BF978:1:1103:7620:8608_1:N:0:46
TTTATATCCAGAGATGGAGGAAAGTTAAACCAATTCCCTTTGTACAGTCGCTGGCGCAATGATTGCCTTGGAATGACCCC
AAAGCTGAGTGACTGGGTTCCCTATATCAGAAAAAAGATCTAGTAGCCCAATCTAGGGTGTGTATCTCGATAGCTCTACT
AATTGCTTGGGAGAATCACCGCATAAGAAGAGCGTTAAAATGTGGGAATGGATTGACCCTCTGAAAGTTTTCATCTCCGG
CACAGATAGCATAGACAGAGCAAAATCTATCAAAGAAATCTGGGCCATTCTCATCTTTCT
>M00285:128:000000000-BF978:1:1103:19387:8609_1:N:0:46
TCCCTAGTGACAGTGATTCTTTTAAGCCCCTCCTTCCTTTTTCCCTAGATTTTCTACTGTTGGCGGGATCTGGTCTACAA
TTAACCTTTACAATATTGTATGCCTTTCTTTTCAATTTGATACCATCCTTAACTTCCTCAGCAACAGATGCATCAGCCTT
CTTTTTTTAACCTCAGTTGTTCGGAATTATAAAATGTCTCTTTAAATATCTGCAGCTGCTGTCTGACCATTTAATCTATT
TTCCCCATTCTTATTAGCCAGCGTTGTCTTCGTATCTTTGTAATTGCCTTTATTTAACTT
>M00285:128:000000000-BF978:1:1103:20191:8610_1:N:0:46
AAATCAAATTTGCTTCACTTAAACTGTGATCTCCTAGGAGTTTTCCATTGTTTCAAGGCTACTGAACCATCAACAAACAA
ACAGTTTTGATGTAAGCGTGTCTCAGCAGCAACTCTCCATTTTGGGAGTTGATTAAGAACAATAACAACTTGCATTTAAA
TAACATGTTTAACATAGTAAAATACCCTTAATTCCTTCATAGATTCACAGGAAAACAAATGACTGCTTGGGCTGCACAGT
GGGTAGTGCTGCTTCCTCACAGGATTTGCTTCTGATCTCCACTGATATCGATGTGGAGTC
>M00285:128:000000000-BF978:1:1103:18600:8610_1:N:0:46
TATTAGGGAACAGGAGATGTCGCTCGATGACCTTCATCTGGTCAGGGAGAGTGAGGAGGCGATAGAGAGGAGTTAAAGGC
AGGTGGTCACACCGGGACCATCGGAATACGACGATTGAGTCACAGCCAGGAGGAACAAGGGGAAAGGGAATGGGAAGAGT
CAGCTACTAGAGAGTACTCCAGTGGCTGTACCCCTTGTCAATAAGTACTGCTGCTTGAGTACTGTTGGGGAAGACAGCCT
ACCT
>M00285:128:000000000-BF978:1:1103:21782:8612_1:N:0:46
CCCCCGCAGGTAATGTGCCCCAGGACCCACAGCGCCAGGGGGCAGCACAGCACGATCCCAGCGACCAGGGGCAGGGGGAA
ATAACTAGGCATCCTCATTCTAAACAGAAGAAGATCGGAAGAGCAACGTCTGAACTCCAGTCACTCCGCGAAATCTCGTA
TGCCGTCTTCTGCTTGAAAAAAAAAAAACAACCACAAACAGCCCACACGTATTCAGTACACCTAAAAGATCCCCGACTCT
ATAGCTTCTCAAAAACTAAACCCACCAAAGTCTCCCCCATGAGGTACACGTCTCACGATC
>M00285:128:000000000-BF978:1:1103:24895:8613_1:N:0:46
GCACAACCCTTCACTGCACTAGTGCAGAGTGTCTGAGTAGCAAAATGTGTCAGTACTGTTGGACAGAAGAACTGTGTTGC
ACAGCGTGTTAAGTCACTAGTGCAAAGGACTGGATAGCACAGAGTAGCAGTTCTAGTGCAGAAGGACTGGTGGAATCTCA
CACTGTTGCAGTGAGGCAACAGATCACTGCTCCGATATGGAGGGACAAAATGGGACAGTGAGACAGTGCCCTGTCTCTCC
ACAGCCTGGGACTGGATCACCACTGGAGTGGCCCGGACATCCTTGCCAACTGTATGGCTT
>M00285:128:000000000-BF978:1:1103:12205:8613_1:N:0:46
ATAGATCTTAGAGCAGGATAAAATGTCGGCACAACGCTGTGGGCCGAAGGGCCTGTACTGTGCTGTAGTGTTTTATGTTC
TATGTTTAAGTAACACCTGCAAACCTCCCCACAAGGATATTGGTCCTCTTCCAATTCAGATGGATCCTGTCCCTCTTGTA
CAGGTCACCTCTGCTGCAGAAGGGATCCCAATGGTCCAAGTAGCTGAAGTCTTCCCATCTGCACCAGCACTTCAGCCACA
C
>M00285:128:000000000-BF978:1:1103:13348:8619_1:N:0:46
NNNNNNNNNNNNNNNNNNNNNNNNNNNNNNNNNNN
>M00285:128:000000000-BF978:1:1103:15883:8619_1:N:0:46
CATTGTCAGTCACGTCAACTCCCCCTCCCACACTATCACAGGTATGTCAGTCCTCAGCCTCCTCCACTGCCAGGAGGAGG
CTGAGTCCAAATGCAAATTGGAGGAACAGCACCTCAGTTTCTGTCTTGGAAGCTTACAGCCGAATGGAATGAACTTTGAA
TTCTCCCACTTTAAGTAAACCAAACCCACCTCACCACCCCCCACCATGCCTTTTCTTTACTTCCCTTTTCTATCTCTCTT
TTTTCTCCTTGGCCTTTTTTCCATC
>M00285:128:000000000-BF978:1:1103:12574:8621_1:N:0:46
TATTGAGTTATTGTTTTGCCAATTCTTTATTTTATTATACAAGAACTTTTTATTTTGAGAGACTATATAAAATCTTGCTG
ACTTACTAATATTATCTCAACAATCTCCAGTTCTCTGTACATCCAAAGTATGTCCTCATCTTCACCCTAATGTATCTGCC
CCCACAACCTCTGCCGGCAGTGCGTTCCACGCACCCACCACTCTCTGTGTGAAAGACTTACCCCTGACGTCCCCCTTATA
CGTCCTTCC
>M00285:128:000000000-BF978:1:1103:6964:8623_1:N:0:46
GGATGATTCCTGGGATGAAAAAGTTTACGTATGATGAGCGACTGTCGTCACTTGGACTGCACTCGTTGGAGTACAGAAGA
ATGAGAGGGGACCTAATAGAAACGTATAAGATGTTGAAGGTAATGGACAAAGTGAATGTGGT
>M00285:128:000000000-BF978:1:1103:24426:8624_1:N:0:46
GTGCCACCACACAGACATCCCTCTCAATGTCAATGCTGTCGCTGCCAACTCACAGACATAAAGGACCACAATGTTTCTTG
AAGAGGAGATGCAGAGGGAGGAGGGGATTGGGGAATCCCTGTGGTGAAGTACATTCTCCATGCTTAGCTCTGCATTCCAG
AGCTTAGTTAGTGCTGTGC
>M00285:128:000000000-BF978:1:1103:19155:8626_1:N:0:46
TAAGAGGTTTAGTTAAATAACTGTTACCAAACGACTCAGCAGCATGAAATACATACACTGCAACTGTTTTCCTGTTGATA
CCCCATGGGTTTTGTGAAGAAACTTGCAAATCAATTGTTTTAGCTTAAAAAACGCTGTTTTAGTCAAGTAAGAAATCTGG
TGATATATCAAGCTCACC
>M00285:128:000000000-BF978:1:1103:22386:8626_1:N:0:46
GGTCCGCCAGGTCTCCTCCCACTGAGTGCTCCTGCCGCTGACATCCACCTGCCATGTTCCCTGCCATTGTACAGTGTTTT
CTGGGTGCCCTGCTACTCCCTGCCAGAGTTCCCCAACATTGTACCCTGCTGGTGTCCCCTGTGTCCTCTGCCAGTGCACG
ATCCCAGTGCTCTCTGCCATTGCCCTGGCAGGAACAGGAGAC
>M00285:128:000000000-BF978:1:1103:25884:8632_1:N:0:46
TCGATTCCCAGCATGTCCAAAGTCAGGGACCCCAGTCCCCCTAACAGGGGGGAGGGCCCCCCGTAAGCAAGCAAACAACA
TCAGGTAGCAGCAACTGGGGCCATTAGCAACTCTAACAGACACCGGCCAAACCTGAGGTGGGCTTTCAAAAAATGACTCA
TCCAGTTAGGGTTCAGGTGGAATTTTTCAGAAGGGTGGGGCCCTGCAGCCCATACTTGAAAGAGCAGAATGGACCGGCCA
AACCTGAGGTGGGCTTTAAGAAATAGACTCATCCAGTTAGCATGATGGTAGGATTTCCAC
>M00285:128:000000000-BF978:1:1103:26089:8633_1:N:0:46
TACAAGCTCCTTACAGATGGCAGCTGGAACTGAACCCTGGTAATTGGCACTGTAATGGCGGTATGCTAACCCCTACACTA
CCTCCGCAATTCACTCTTTTGAATTTGAGGGAAAGCCTGATCTGCAGTAACTAGCATTTAGAGTTTCATCTTTGAATAAA
GGTTCAACCTGCGCCCAAACCTCATCATCTGGCTCAATTAGTTCTCACGTTGAATAATTTCTTTGATTC
>M00285:128:000000000-BF978:1:1103:11794:8633_1:N:0:46
TAGATAGAGTAGGCAGCCAATACCTTTAATCCAGGGTAGAAATGTCTAATACCAGAGAGCATTGCATTTAAGGTGATGGG
TGCAAGTTCAAAGGAGATGTGCGGGGCAAGGTTTTTGACATAGAGAGTGGTGGGTGCCCGGACTGTGCTGCCTGGGGTGG
TGGAGTCAAATACAACAGGGGCGTTCAAGAAGCTCTTAGATAGGCACATGGATGTGGGGGAAATTGTAGGATATGAATGT
TGTGTAGGCAGAGGGATTAGTTTAGTTGGGCATTTTATTACTAATGTAATTGGTTCAGC
>M00285:128:000000000-BF978:1:1103:11247:8633_1:N:0:46
CCCCAGCACCTTAAACCTATGTCCTCTTGTGGCCACCATTTCAGCCCTGGGGAAAAGCTTCCGACTATCTACCCTATCCA
TACCTCTCATCATCTTATATGGTCCCTCTATAAAAAGTTTTCATTACCAAGGGATGGGAGTTCACTTTCCTCAGTCTCCG
CAGGAAGTAGAAGTCCAGTTGCATTGACTGATAGTTTGTTGTCTCTGTTCTGTTACAGTGATCCACTGAGACTACAGCAA
CTGC
>M00285:128:000000000-BF978:1:1103:27829:8634_1:N:0:46
CCGATAAATCGCAACCTAACCGTGAAAGTGACACGGTGTTCATTGTCTTGGTCCGCAAGCGCCAGTTGAAAGGCCGAGTT
ACCCAAGAGGCGAGGATGACATTGAGTGCTGAGCCCAAGTTGGGAGCGTGAAAAACAAGAGCGACTTTAAACTGTGCCTA
TCGATTCCCAGCATGTCCAAAGTTAGAGTCACAAACCCCCCTAGTGCCCCCCACCCAAGCAAGCAAACAACATGAGGTAG
CAGCAAGTGGGGCC
>M00285:128:000000000-BF978:1:1103:22353:8634_1:N:0:46
AAGAAGCAAATTCCACAGTTAGCAGCCAAGGACTGGATCAAACCCACCTGTTGAAATTGTGTGGCAGCAGCACTACCCAT
GGCACCATTGTACTAAAGAAGCTGACATTCTTGTAATTAAATTCAGCTCTTCCACAATAAAATTATTTGCATTCCATCAT
TATGTGACATAACAGGTGTCTCAACAAATTTTAGATTAATGTGAGCCGAAAGTAGACCTTATGTACAGTATCCCCCAGTA
CATAACTAAAGGGAAGAATCTCGATATCGCTGTTCCTTTCAAACCATGGATCCT
>M00285:128:000000000-BF978:1:1103:16558:8634_1:N:0:46
TACACCTCTAACCCATTCCATGCAGCCACATGGAACATAGACGGTGGTCAAATTATTATCTGCTGCTGAAGACAGCAATC
TGATGAAGAGCAATGTGCTCCCTCATTGGGGGTAATGCAAAATCTTAACTTAGGCTGATTTTTCACATTGCTGGCTGTCA
CATACTATGCATACAGGCATGAGAACACCTCACGGAGTGGTCGCAAATCTTCCTTAATCATTAAGTTTTTTGCTCCATCA
GTGTTCAATTGTTTGAC
>M00285:128:000000000-BF978:1:1103:4085:8635_1:N:0:46
GCACTCTTACCAGTGATCTCTGCAGCGTTGTCTCACTATTCCTGGGGTCATCAAAGAGAAAGAGTAGGGGATTGCAGCCC
TTTTTATGGTGCTAGGAGGCTGGGTGGAGCCTCACTGTTGCGATTTAAATGAACCAATAGTGTGGGGGTCAAAGACAAAG
GTACCTGCCACAGCCAATGGTCAAGCAAGTTCAGAGTGGTCAGGCAAGTTCAGGGACAAAAGGTACTCTCATACCTGAGG
GCTGTGTGGAGCCGCACCTTGATTGACAGTAGTATCACTTCCATTCCGAGGAGCAATGCT
>M00285:128:000000000-BF978:1:1103:24388:8636_1:N:0:46
CAAGGTTCTCATTGCCACCTGAAATGTTTTTCCTCTGTTCTGAGTGTTCATGACAATTTGGGGAAGAGGATGTTCACTTT
GTTAAGGAGGCTTTGACAATATCCTTGAATTGTTTCCTCTGTCCACTTGCTAATCTCCTGTCATGATGGAGCTCAGAGTT
GTCTGGTTTATTAACCTGGTGCTTGGCACAGGAATGGTTAGTGCCTCCATACTGGGAATGTTGGCCTGGGAGAGGACCAG
TAAAATTGCTTTGCTTATTCTAGCAGTGGATTGGAGTATTTTTCAG
>M00285:128:000000000-BF978:1:1103:21908:8637_1:N:0:46
CCGCAAGCGCCAGTTGAAAGGCCGAGTTACCCAAGAGGCGAGGATGACATTGAGTGCTGAGCCCAAGTTGGGAGCGTGAA
AAACAAGAGCGACTTTAAACTGTGCCTATCGATTCCCAGCATGTCCAAAGTTAGAGTCACAAACCCCCCT
>M00285:128:000000000-BF978:1:1103:27295:8639_1:N:0:46
ACTTGTTCCACTGCCGCATTTCATAACTACCTCTCAGTTATCTGTATACTTCTAGCTGTTTAACCATTATAGCAACATCC
TTCAAATAGCTCACTCTGACACTCTCTCTCCTGCAGAACAAGTGTGCACAAAAGTAGCAGCATCA
>M00285:128:000000000-BF978:1:1103:3728:8639_1:N:0:46
GTATCTGCACATAACGCTTCAGGGTGAACTGGTACAGTCAAATTAATTCTGCCAATCGACCCAACGCCATGTAATACATG
AAATACAACTGTTTTCATTGAGTCCTTCCTTTGCTTTAATGCAGAAAGTGTCATATCAAATTATTCTGCTTTAGCACCGC
TGTTTTAAACAAAATAGTTATCTTTTGATGTACCTGCAATTAACGTTTCACAGTTAAGTGCTATAGTCAGGTGATTGCTA
CCAATCGACTCAGCACCATGAAATACATGTAATACAACTATTTTCATACAGTTTCTACTT
>M00285:128:000000000-BF978:1:1103:16544:8640_1:N:0:46
CACTACTGTACAAAGAAGTCATGAGATCTTCATTATGATGTCAATTAAAGTGTTTGCACTTTAGCACTGACACTTTGCTC
ACAGTGTCATCCTCAGATTTCAATGTCATGGTCATGAGAAAACTGCATTGCCTATTGTTCCTTCAATGTTCACAGCATTT
TTA
>M00285:128:000000000-BF978:1:1103:12527:8641_1:N:0:46
CTTTCCTCCCACATATCCTACTATTCCACATTCTTCCATGTGCTTATCTAACAATCTCTTGAACCTGTCCATCGTATCTG
CCTCCACCGCCACCCCAGGCAGCGCATTCCATGCGCCAACCACTCTCTGGGTGAAAAACTTCCCTCCTA
>M00285:128:000000000-BF978:1:1103:7340:8641_1:N:0:46
TCAGGTTTCCCTGTTATCTATTATAGTTTGTGGGTCTGATTAGCCAGGTCAAAAATGGGCAGTCAGATGGAGGACAGGCT
AGTATGCTGCAGCTGCTTGATGTGGGAGGTCGTGGACTGTACTCGTTGGAGTACAGAAGAATGAGAGGGGACCTAATAGA
AACGTATAAGATGTTGAAAGGAATGGACAAAGTGAATGTGGTCAAGCTGTTTCCCTTGGTG
>M00285:128:000000000-BF978:1:1103:26845:8645_1:N:0:46
TGGACAACTGAATTCTCTAAGCATCTGTTGCAACATTCACCTCATATAATCTAATACGTGCTGAATTGTACAGCAGCCAT
TGTACTATGTGCACATAAATGTTCCACGCTGCCTGATACTGATATCTTTCAATCTTTGAAAGCTAACG
>M00285:128:000000000-BF978:1:1103:16253:8646_1:N:0:46
TAAAGGCCCTTGTTTAGTTACAGGATTGAGTGGCACCTTGTTGTGAGTATTCGATAATACAATTTTATTAAAAAATAAAA
TGTATAGGAAGATCAGGGACTTGCTCCAAATGGCCAGACCCATCAATTTCTCTCTGAGCAGTGGAGTCTGATGCTGTGGA
TGCCGTTGATGGGATGTCTGGTCAAACACACAAAGTCAGCTCTTCAGAGCACTTGGCGTTACTGAAAGGGAAGCTGCCCG
ACCAGGTACCAGAGTGTGGAGTCCGGCACTGGGGACTCCTTCAGCG
>M00285:128:000000000-BF978:1:1103:17100:8646_1:N:0:46
CAAAATGCACTGCTTTGGTAAAACGGTTCACTATGGTGAGGACAGCAGTGTTCTCGTGAGAAGGGGGCAGTCCCGTGACA
AAATCCAGGGTGATATGGGACCAGAGACGGCTGGTACAGGTGTGTGGTGAATCAGTCCAGCGGGTGGTCAGTGTGAGGCT
TTACCAGGGGCACAGTCAGTCCAGGCAGAAACAAAGGACCGAGGATCAGCGTCCAAGGAGGGCCACCAGAAGTGTCTCC
>M00285:128:000000000-BF978:1:1103:26399:8647_1:N:0:46
GTCATTTGTACTAGTTTATACTAGAAAAGTATTATGAACCTCATCAGTAGATTGAGACATAGAGGAATAATCAGACTACA
TCAACAAAGTGTCAATATCATGCAGCGGCTTCAAAGCCGAAATGGTGACTTGATGTAAAATGGTATTGGATTTGTCGTAG
GAGGCAGACTATTATAAATGTTGAGCCAATGATTACATGGAGGCCGTGGAAGCCTGTGGCGACGAAGAAAGTTGTTCCAT
AGATTCC
>M00285:128:000000000-BF978:1:1103:6707:8647_1:N:0:46
ATGGATTTCAAAAGGGACATCCATTCTTGATAAACCTCATGGAATCCTTTGAAGAAATAACGTCTGTCCAAATGATTCCC
CTCTCCTGATGTGTTTTACCTTCTAAACATATTTGCAGCAGTGATTTTTTCAGAAATATTTTTCACATGGTATTTCTACA
TGGTAAAAAAAATAGACTTCAAAAACTTTTAACGA
>M00285:128:000000000-BF978:1:1103:15383:8649_1:N:0:46
CTGCCAATCACAAAAAAGGATACAAAGCAATGTAGTAGCTTTGACTGTGGTAACCGATGGCATATTCCAGAAGGCATGTG
TCCAATCCCCACAGTGGAAGTGAGACTATGTTAACTTACTTCTGAAGGACTGGTGTCAGTGGTCCCAAAGCCTAAAGTTA
TCGATTGTAAGAACCCACCTGGTTCACTGACATCACCATGGAAACAAACCAGCTGCCTTTTGCTTAGTCCGAAACATAGG
TGACTCCAGTCT
>M00285:128:000000000-BF978:1:1103:26679:8650_1:N:0:46
AAGAGTAGAGGTCCCAGAACCGATCTCTGCGGGACACCACTAGTCACAGCCCTCCAATCCGAGGGCACTCCCTCCAACAC
AACCCTCTGCTTTCTACAGGAAAGCCAATTCCTGATCCACACAGTCAAACTCCCCTGGATGCCTTGACCTCTGACCTTCT
GAAGAAGCCTGCCATGAGGAACCTTATCGAACGCCTTACTAAAATCCATATAGACTACATCCACAGCACTGCCCTCATCA
AGCTTCCTCGTCACCTCCTCAAAGAACTCTATCAGGCTCGTGAGGCAAGATCTTCCCTTC
>M00285:128:000000000-BF978:1:1103:16466:8654_1:N:0:46
CTGGAGTTCAATTTCCCAATCATTTTTAATTTTGTCCAGTGAATCTGCTCGTATTTTCATAATTAAATCATAAATTATTG
CTGTCAAGCCCTTCTGATAAGGATTAAAACCTAAAATGTTATCAATAATTTCATCTTTTTAAAGAAATGGAAAGGAAGGT
ATAGTAACTTTAAAAAAAAATTCTAATCTGCAAATATCGAAAAAAATGTGATCTAGGTAAATTATATTTATTAGACAGCT
GTTCAAAAGATGCAAAACAGTTATCAATGAATAGATCACGAAGGCATA
>M00285:128:000000000-BF978:1:1103:21119:8655_1:N:0:46
AATACATACACTACAATTGTTGTCATCTAGATGGTCCTTGCGTATTGTATAGAAAGTGGCAAATCAATGGCTGTAGCTCT
TAAAACGCTGTTTCAGCCAAATAGGCAATCAATTGCTATATCAGTGAATAACTTTACTGGGGGTAGGGGTACAC
>M00285:128:000000000-BF978:1:1103:20426:8656_1:N:0:46
GGATGCTCTGATTGTGGTTTGCTTCCTGCTGTTCATGCATTTATCTGTGAAGTATTTACTGCAGTGTAAGATTTTATATT
GGGTTACATTTGACTCAGATATTAGCCACTTCCTCAGCATTTTCTCAGATTGGGCAGCATGGCAATGATGGAAACCAGCT
GTACATTTTCCTAGCCACTTGTTGATTGCTTTTTTGGGCTGCCTCCTAACTCCTAAT
>M00285:128:000000000-BF978:1:1103:22834:8657_1:N:0:46
GTTACAATCATTGATTTTCTACTTTCTACACAAAACCTATGAAGAGGCTACAAGAGAAAAATCATATTTTATGTATTTCA
GGTTGCTGAGTAGTTTGGTAACGGTTATTTAAGTTTATCACTACGACTGAAAATTTAATCGTTGATATAAGAACAGTTTT
CCAACTTGGCTGAAACAGCGTTTTATGAGCTAAAACCA
>M00285:128:000000000-BF978:1:1103:5559:8658_1:N:0:46
GATATGAATACACAGAAACAAAGTGCATTTGGCAGACGAAATTTTACAGGAGGGTGCTTCCAGGTAAATGTATTAAAGGA
ACCACAGCAAACACAAGCAGCGCAACTATCTACCATTCCTTCTCCCACTGTTTGAGCGGTAATGGATGGGGTTTGTGGCT
GGCGATAGTAGGGCACCCAATGTCATGTGCTACCACTGCTTGCAGAGAGAAAAATTGTACACCAAGGGGAGGATGGTTTG
AGATTAGATGTGTTGAACAATTTGCAGGGGAGCGATGGGTTTGTGGA
>M00285:128:000000000-BF978:1:1103:21067:8660_1:N:0:46
GACCTGCAGCCAGTCCGTAACCCTCCAGACTTCTCCCATCCACGTATCTATCCAATTTATTCTTAAAACTTAAGAGTGAG
CCCACATTTACCATGTCAGATGGCAGCTTGTTTCATACTCCCACCACTGAGTGAAGTTCCACCTAATGTTCCTCCTAAAC
CTTTCCCCTTTCACTAAGGGCATGTCCTCATGTACTTCTCTCTCCTAATCTATGCAGAGGAGCCTACTCACATTTACAGT
CTATACCTCTCAGTTTTGTAAGCCTATCAAATCTCTCCTCATTCTTCTACACTCCAAGG
>M00285:128:000000000-BF978:1:1103:2503:8662_1:N:0:46
CTCATTCCAGGCAGCATCCTCGTAAACCTCCTCTGCACCCTCTCTAAATCCTCCACATCCTTCCTGTAGTGAGGCGACCA
GAACTGAACACAATACTCCAAGTATTCCAACAAACTTTTAATTTACTTTTTTCTAATGCATTGCAGACCAAGTATTCCGG
TGAACCCACTGCGTTAAAGGGAGAGTGGGAACCAGGGCGCACTGGGTTTAAGGGC
>M00285:128:000000000-BF978:1:1103:10594:8664_1:N:0:46
TGTACAAAGTGCCAAATCAATTCATACTGCTTTGAAACCGCTGTTTTAACCAAATGGGCAGTGTTCTGAAATATCAGCAG
TTACCTTTTCTCGGTGAAGAGGGACAATCAAATTAATGTTACCAATCGACGCAGCACCATGTATACATAGAATACAATTG
TTTTCATCAACTTTCAGCTTATATTTAGTGTACAAAGTGCCAAATCAATTCATACTGCTTTGAAAACGCTATTTTAACCA
AATGGACAATCTTCTGATATATCAGCAGTTAACTTTTTACGGTGAAGAGGGACAATCAA
>M00285:128:000000000-BF978:1:1103:3470:8665_1:N:0:46
GGACCGGTGCACAAATGTTCACAGCGTAACATTAAGGATGCACAGTACAATGGGCTGAATGGCTTTCCTTGCCGTGTGAG
ATTGGGAAAAGCAGAGAAATGGAGTGAGAGGCAGTGCAGACAAGAACCAGACCAGGCTTTGTTAAATATTTCATCAGCCT
GGGCTGTTTTGGAACTTAGTGCTCAGAAAGTAAAAGCTTGCCAAAGTCTGACCTACTTACAATCCAGCATCACTAATCAG
CCTGTAATCAAGTGCAATTTCTATTTATCTTAATTGGTCACAGTATTCCGATATTT
>M00285:128:000000000-BF978:1:1103:11425:8665_1:N:0:46
GGAGCCTTCTGCCAGGAAGGAATGTGCAAAATCCACATTTACAGAGCAAAGGTGGCTCACCAACCTCACACTCTCTCCGC
ATCAGTAGAGACGATCAGAGAAAGGGCAGCTTGTAACCACACCAGTTTCTTTCCACACATGAAGCAAATTTGTACATTCT
TCCACCTCTCATTTGCACCTCCCAGGAAGGGGCTGCCAATCCTCCTAGATCATTCTTGGAAGGGGAGAGTAGTGTTTGGA
GGAAGTACAGTGAGGT
>M00285:128:000000000-BF978:1:1103:11529:8665_1:N:0:46
TGTGGGGAGGTTTAACCTTCAAGAGAGCTTGCAGCAGAGGAAGTGGTGGGGGGAAGTCAAGGGCAGTCAACGTTGAATCT
TCCCAACTCAGTCCCAAATGAATACTCCTCCTGAATTGACAACAGGATTTATTTGTTCTTGGACTTCAGAAGGGATCTTT
AATTTGCCAACCTATGCTCAGAGCAGGAATGCCACAGTCATTTCCTTTGAACTAGATTAAACTCCAAATTGACTTGGAAG
TGTAGAGAAATTGGAATGTTATGTTGCAGTTGTACAAGATGTTGGTGAGGACACATTTGG
>M00285:128:000000000-BF978:1:1103:21046:8666_1:N:0:46
AACTGCTATGCTATCGTGCCGCCCTTTAATAGCAAAGACTAATGCACAATATTCATTTACTATGTTCTTTGAGTATCAAT
TATTTGTGTTATAGAATCATTCAATAGCCCAAAACAACCTCTAGTGATTCTTTGATTCCTAATGTAGCTGAAAAAAATTG
TCAATACCA
>M00285:128:000000000-BF978:1:1103:13338:8666_1:N:0:46
AGACCATCCATACCCCAAATACCATTGGGGCATCCCCACAAGAGCTAAGAATTGAAGAGAACTAATCAAGCATAGAGAGA
CACTGAAAAGATACTTTGAAGCATCTTGATTGTCTTGATATGAGTGTCCTTGCCTCCATCTCATAGCAAACTACCTGGTC
CAACTTTGTTGCCATGCTGAATGAACTGGAAGCTGAAAAGGCCAGATATCAAATGAAAAACACTAAGTGTCCCTGCTGAA
GTCCTAAAATTAAAACTTCAGCCTCATATCCCACATTTGGGAAGAAGAAGAAATGCC
>M00285:128:000000000-BF978:1:1103:11458:8666_1:N:0:46
TGAAGTTGTGCTGATCTTTAAATTCAATCCAACCCTTCCCTCCCACATACCCCTCCATTTTTCTATCATTCATGTGCCTG
TCTAACAGTCTCTTAAATGTCCTAAATGTATCCGCCTCTACCAGCGCCCCCAGCAGTGCATTCCACGCACCCACTGCCCT
CTGCGTAAAAAAAATTACCTCTGATATCTCCCCTCCACTTTCCT
>M00285:128:000000000-BF978:1:1103:11807:8667_1:N:0:46
CTTCAATAACTCATCACTTTTGAGTGTTTTCATCACTTTTGCAGCACGTGCTCAAAATTCAGTCAAACTCACAAGCACTC
AGTGGCCCGTGACTCCAAAAAATCAACTTTTTGCTTTTCGCTGCGTTTCATCAAAAACGCAACCTAAACCACTTGCTTTC
TTCGTGTTGAGCATAGATTTGCAGTTTTGAGCAAAAAATCTCATTTGCAGCCCGTTTTATGAAGATCGTCATCTACCGAA
CGCACTGTGCGCAAAGCAGCCTATTCTAACATAAAAACAGCGTTTCGTGAACAGTGCTGC
>M00285:128:000000000-BF978:1:1103:19228:8667_1:N:0:46
CTGTAGCAAAGAAAGTTGAGGGGTGACCTTATTAAGGTGTAAAAATCATGAGGGGCACAAATAAGGAGGATTGTCAAAGT
CTTTTTCCCAGGGTAGAGGAGACTAAAACTAGAAGGCATAGAAGCTGAAAGGGGAAAGATTGAAAGGGGATGCAAGAAGT
AAGTTTTTCGGCAGAGACCGG
>M00285:128:000000000-BF978:1:1103:25130:8667_1:N:0:46
TACCCCTTTACCTTTACCTTTTACATGGTACCCCTTTACCTTTACCTTTTACATGGTACCCCTTTACCTTTACCTTTTAC
ATGGTACCCCTTTACCTTTACCTTTTACATGGAACCCCTTTACTAAACCAAATCGGAGCTCTGGATTGGTGCTAAGAAAG
TAGCACCTCTAAGCAGCATTTATAACTCCTCCTTACAACACATTAAGTGCAAGTCACAGTTTCAGATACTGCTGGTCAGT
GCCCCAATAATTTCATTCTGAGTGCAATCTAAAAGTTAATGCAATCAGTGATGAATCGCT
>M00285:128:000000000-BF978:1:1103:3061:8668_1:N:0:46
ATGGCATTTATACGTTGTGACAATAAAACTTGATCTTGCGTCAGCAACACCAAGTGTCCCAAATTGCCTTTGAACTGCAT
GGCTGGGCCATTTCAAGTGAGGCTGGTGTTACAAACAGGCTAAGGAAGCTGATTTCATCCCTCTAAAAGGTATCCATGAA
TCTGATGGGGTTTTTACAATGATCCGGTAGTGATAATTATGGTTTTTTTTTAATTCCACATTTGTTTTGCATTGATGGGA
TTTGAACTTGGATCTTGGAAGGACTTGTCCTGTAACTTGACTGCAATTCCACCATCTTC
>M00285:128:000000000-BF978:1:1103:28030:8670_1:N:0:46
AGGAGGCCACTCAGCCCATTGTTTTCATACCAGATCTCTACTGAAACACCTCACTGGGTCTACTTCCCAGTTCCTTCTCT
AAAGCCTTGAATGTTTTTTTAAATTCAATTCTGTCTTGAAGGTTAGAGGTAGGCATGGTAGTGTAGTGGTTAGCGTAACA
CTATTACAGTGCCAAT
>M00285:128:000000000-BF978:1:1103:16302:8670_1:N:0:46
AATTTCTGGTAGTGAGGCTTAGAGGCTGGAAAATTTTCCTTCAATGAATCTAAAAGGGGCAGTAACAATTTGTTTTCTGG
AATCAGAGGCTGGAATTCTTGGCTTGGCTGGAATGAGATTGCAAAGGGATTGAAACATTAGGGCAAGGGTCTTGAACAGC
TTCACTGAGGCATAAAGGGACAGTGAAGCAAGATAAGCTCAATGGAATTGGGAGAGGGAAGCTGGGCAACAGAGTTTTCC
ATTGCCTAGATTTTAGAAAACAATAAGAATATTGAA
>M00285:128:000000000-BF978:1:1103:17583:8671_1:N:0:46
CAAGGTAGCCATTTTGGACAACCACAGGTATCCTCTGGACACAGTGTGCTGCTCTTTTTTAAAAATTAATTTATTCATTT
TTCAGAACTTGGACCTTACTGGCAAGGGCAGTATTTATTCTCTAACTGCCCCTGTGAAGTGGGAAGGGAACCACCTTCTT
GGAAAGGTGATGCTGGGGAGGGATTCCCAGGATTTAGGCCTAGCAATGATGTAGG
>M00285:128:000000000-BF978:1:1103:24251:8671_1:N:0:46
CCACTGTTGGGTACAATAATGGCCACCACTCATCTGTTGTTGCTGGAAGTGATTGTGTTCCACCTTTTCTTGTAAGAAAT
GGAAATGTATTTGTGAATGCGTTTCTAAATATCTGGCTGATTAGCCAGCAATGATCAAACAGCTGGGAGATGACGTGTTA
CTGAAATAATGCTAAGTGTGTGATAGTATGGCAGATGTATGCATGTAGGTAAGAATTCTGATTAATAGAATACACTGTTA
GGCAATTGATGAAGGT
>M00285:128:000000000-BF978:1:1103:10319:8672_1:N:0:46
GTTATAACTGATAGTTTCAATCTACTGTCTGAGGCTATTTGAAGACACAGAGTCACTATCCTTCTGCGGCTCAATTACAG
CAATGCCTTACATTCACCAGAATTCGCCCTGGAGGAAGACATTTTAGTTGGAGATTCCATGGAAAGGGATTTGAAATTAT
GGACCAAATTACCATCGAAAAGGAACATGAATTAAATGTCTTCGCAGACGTAAAGGTGGATAAATGCCGAGAGCCTGATC
AGATATATCCCAAAATGGCATTGCGGATAAGGGATGTTATTGCTGTATCTGACAAAAAA
>M00285:128:000000000-BF978:1:1103:12481:8673_1:N:0:46
GTCCTCCAGAGAAAACAATCAACGTTTGTTCACCCTCTGCCTGTCGCTATTACTCTCCAATCCACGTAACACCTTCGTGA
ACAACTTCTTCACCATCTCTGAAGCTTCCACATCGCCCCACATCTAAATGCGACACAACTGATATCTTGATCAGGTGCGA
TATGACTTTGCAACACTTTCACTCACCGCTCCGACGGATGAAAGCACAGAAAACTATGCACTGGAACCACAAAAGCCTTA
TATTTAAGGTTATTAAGGTT
>M00285:128:000000000-BF978:1:1103:24060:8673_1:N:0:46
CCATTAATGATTTGCTCATACATACATTGGAGAAATGGAGTTCCATATATCCCGCGCTCTTCCTACGTCTCATCGCCAGA
ATTTTATCAATAGCCCCAGTCTAAGAATAAACCACAATGACTTCAGC
>M00285:128:000000000-BF978:1:1103:21175:8675_1:N:0:46
GCTGAAGTCGATGAATAGCAGTCAGCAGTATGAGAGTAAATACCTGATCTTGTAGACAGTTGGGTATTTGCTGAGTAATT
TCAGCTGCTCCACGTTTATTTACGCGGTGACTCAGTTCAGGGAGCATGTGAAGAGCGCGGTGAAATATCCGCTCACCTCA
GTGCTTCAGTTCATTCGTAAAGCCGCCCCCCAACCATGAGCACAACCCAGAGGCAGCCACAGTGC
>M00285:128:000000000-BF978:1:1103:2711:8677_1:N:0:46
ACAGCACTACGTACATCTAAAATAAGATGCCAAACTGGAGAAGCTGCAACATAGGGTTAAATCTATGATAAACAGCAAAA
GCAACATGCAAAACCTCGTGGATTTCCAATCTCTTTTCGTTGTTTTTTTCCTGCCTGTTTCCATTATCCAATAATATTAT
TTTATTATTTTTAAAACTTGTTAGCAGACTCACAGTGAGCAGAATCCCAGCCTGTTTAACTTTTCCTTGAAGGACAATC
>M00285:128:000000000-BF978:1:1103:26658:8677_1:N:0:46
GACTGTTCAGAAATCTGATGGCGGAGGGGAAGAAGCTGTTCCTGAAATGGTGAGTGTGGGTCTTCAGGCTCCTCTCCAAT
GGTAGTAATGAGAAGAGGGGATGTCCTGGGTTGTGAGGGTCCTTAGTGATGGATGCCACTTTCCTGAGGCACCGCCTTTT
GAAGGTATCCTCGATGACAGGGAGGGTTGTGTCCTTGATGGAGCTGGCTGAGGCTACAACCCTCTGCAAGGCTCAGAAAC
GCCTCTA
>M00285:128:000000000-BF978:1:1103:4787:8680_1:N:0:46
GGGGAGGGCAATGAAACAAATGCGCCGGGGACCCTGGCCTTCATTCTATGGGACGGGAGTGGAGGTCTGCCACCCCTTGG
GTGAGGGCTCCTGCTGGCAGAGATGGGACATTTCCTGTCCCAGCAGGTCCCAGAGCTGAGCCCTGACGGCAGGGGAAACT
GTTTCGAGTGGGGGAGGGGGCGAAGGCAGTATCAGTGTTGGCAGAGGGAGCCTGTGTGTTCCAGTGGTTGGGGGCACCCA
CTGAGTCAAGCTTGGTCTTGGGATGGTTGTGGGTTTTCCCCTGGCCCGATGGCCCCCTGC
>M00285:128:000000000-BF978:1:1103:15816:8681_1:N:0:46
GATCTACACTCTTTCCCTACACGACGCTCTTCCGATCGCGTATACTCTTTTTCCGTACTCCGCTCTCTCAAGATAAAACC
GACGCGCGTCCTGTACGGCAAGAGACTTCCACACGGTAAACGCTTTTCATGCTAGGCGCGCATCGCACCAAAAACAACCC
AAAGTCCGCGGCCGAGGGCCTGAATGTACTGCTAGCAGCACCACCGTTGCCTTACAGGACCGCAGAAGAGCACAAGTCAC
GAGAGTCACCGTGGGCGTCGGACAACCAGCTGCACACAGGACAGCTAGCGAACCCCGAT
>M00285:128:000000000-BF978:1:1103:18073:8683_1:N:0:46
TCCTCCTCAGAACTAGAAAAAGTTGGAAATTGAAGATGTAGTTGGGAGTCCAGTCAACCATGTGGAGGGTTAAGGGAAAA
GGAATATATCGCAAAAGCACTGTGCATGAAAGCACCAGTAATCCTTGATGAAAAATACAGTGATGCCAGAGGAGCTCAGC
AGGCCAGGC
>M00285:128:000000000-BF978:1:1103:18988:8683_1:N:0:46
GGAGTAGACGAGGTGGAGAAATTGTGAGAGAGGGTTGAAAGGGAAGGGAGTGTGTTGACGGATATGGAAGTTGGCCAGAG
AACTGAAGCCAAAATAGGATCAGATCTGAGTTTATTGAATGGTAGAGCATCGTCGAGGAGCTGTGAGGCTGACATGCTCC
TGTGTCTTGTTTTGTTTGTGATGGTTACATAGTTTGTACATTTTGGATATTAACCTGATCATAATGATGTTG
>M00285:128:000000000-BF978:1:1103:28154:8684_1:N:0:46
TCAGATGGGTCTCTAGGCTGAGAGCAGCAGCTGGTATCAAAGGGATTGATTGATGGTTTCCTGAAGGGATGGTTAACCCC
AGTTATTCACAACCTTTGAATCATTGCGGTAACAAACTTCAAATGAGGAACTCACTCCCACATAACATTGGAGCTGGAGG
GTAAATGAACAGAAGTTCTTCTAGATGAACCTGTGCACAAGTGGATAGGAATCCTTCGCCTCACTCTGGAGAAAAGATTT
TGGAGGAACTGCCCCCACCCTGTCCAGTAGTCCTCAGTTGTTCTTGACTGTGCCTCACT
>M00285:128:000000000-BF978:1:1103:10677:8686_1:N:0:46
GTTATGGAGGATTATAGTGGGGACTTGCATCGGCCTGAAAAGATTGAGCGTTTAGATATTAGAAAAGAGAAGGTGCTGAA
AGATTTGGAGAGCATCACGTTAGATAATTCGCCAGAACTGGATGAGATGTACCCCTGGATGATGTGGGAGGCGAGGGAGC
AG
>M00285:128:000000000-BF978:1:1103:24158:8688_1:N:0:46
TTAATATTTTGTCTGACAAAAAAGCAGCACTGACAGGGCCGCAATCTCTCAATAGAATTTTAGTCTGGATTTTTGTGCTG
ATGTCTCTCTAAAGTGGGACTTGACCCCTAATAAGCAAAACTGCCTAACCAACTGAGCTGCAGCGATAAAGTAGTGTAAC
ATCTGAATTCCCGAGCTGAGTTGAAAGGGAATGGCCTTGCTATCAGAGCAATAATTAGTTAAATATTATGAAAGAATCCT
TGCAGAATTGAAGTTAATGGTAATTTCACAAAA
>M00285:128:000000000-BF978:1:1103:4815:8691_1:N:0:46
TTAAGTTTGAAAACTACGAAGGTAACAGAATAACATGCAGAAGGTAATATGCATGGTAGTGTAGCAGTTAGCGTAACGCT
ATTACAGCGCCAGCGACCCGGATTCAATTCCGGCCGCTGTCTGTAAGGAGTCTGTAAGTTCTCTCAGTGTCTGCGTGGGT
TTCCGCCGGGTACTCCAGTTTTCTCCCACATTCCAAAAATGTACGGGTTAGGAAGTTGTAGGCATGTTGTATTGGCGCTG
GAAGTGTGATGATGCTTGCGGGCTGCCCCCAGAGCACTCTACGCAAAGTTGCATTTCACC
>M00285:128:000000000-BF978:1:1103:10731:8692_1:N:0:46
CCCTCCCCACGTGAATTTGATGACTGTTTGCCTCACTTTTTACAAAAATTGTGCATTATTTCTCACTCAGCTTTGGATCA
TTAACACAGCTGGAAGTTACACTTGGTCATCTCATCCAGCTCTTCAATACAGATTCGAAGTACCTTGTAGCATTCTTGCA
TTCCACCACATGACACCCCAGACTTAAAGCGTCTTTTCCTTTGGTCTTCTGATCCAGAACAAATCCTCATTCCGTGGTCA
TGCTGGGCCCAGCCCACTGCACGGATTCACTGCC
>M00285:128:000000000-BF978:1:1103:9679:8692_1:N:0:46
CCTAATAAAGACTTTCCAGCATGAACATGTAGCCACAGCCAGCTCCTTTCTAGTCAGATACAATCCCAGATTTCATGCCA
TTAATTAGTAGAGAATTATTTAAATGATGTACATTGGGCATGTTTGGATTATTTAAATTTTTAACATTTTCATTATTTCT
TTCATTAAATTAAACTAAAATGCAAATCATATTTGTCATTTTATAAAGCTGGATATCAAAGTAAATACACAATACACAAA
ACAAATAATGAATAAAATAATGTAATTACCTTGATCCCCTTGACAGCCCAGCAGCAGCC
>M00285:128:000000000-BF978:1:1103:14470:8692_1:N:0:46
GGGGGAGGATGATGTGCTGGGATATTCATTGATGGGCATGAGGATCCAGAGTGGTCTAATGGCTGGCAAGGAGGTAGGTA
AGTTTGGTGAGCTGGGAGGTACTTGGACTGCGGCTGGAAGACAGCATCGTGGCAGTTACCTGGGAATTGTATGCACACGT
AGGAATATCTTTATTAGCTGCCCACCAGCTTTATATTGATGCAGTGGGCTTTGTGATTAACCCCTACTCTTGCTTAAT
>M00285:128:000000000-BF978:1:1103:12179:8692_1:N:0:46
GTAAACCATGAATTTTATGCCAGGACAGAGGTCTTACACAAAACCTGTAGTCTAGTTCCAGGAAAAGAACATGGTGACAA
CTGTGCAGCTTCATCCATTATTTATGCATCAAATTTCTTTTCCTGCTATAAGATCTATCATCCTTCAGTTTATGTAAAAT
TTGATTCATCCCGACCTCAGGCTTAATTCACAGCAAGCCCTGT
>M00285:128:000000000-BF978:1:1103:8759:8693_1:N:0:46
TCCCACTATCTTTCAAGGTTATCTGAGATATTTTGGTTTTCCAGCCTTGCTGAGACAATATTTGGTCTATATTGGCCTTC
CTCAGTGTCAAGAACAGATGTTCCAGAGTCTTTCACTTCATTTACCGTGGCCACCACTGTATTCCTTTCATAATAAGTTT
TCAACATATTTACATGACGCAGCTGGCAATCACCGAATCATGGCGTACTGACGGATGTGATTGG
>M00285:128:000000000-BF978:1:1103:26359:8695_1:N:0:46
CTTGTCCTAAATGAAGTCATTTAACAGAGGTAGAAGGAGTGAGTGGGCTGCCTGCTCACTAACGTCCATCGGCACATTGT
TCTCCACTAGCACACAGGGAGCTCCATCACCAAGAGTTCTGGCACATGGGCAGCCAGAATACAGATCCACTTAGCACAGG
ATCGTAATACAAGGGACCCTAGGCTGGAAGACCACAAGGAGGTTCAATGGTAGATATTGTGAATGTTACGGATGG
>M00285:128:000000000-BF978:1:1103:9063:8695_1:N:0:46
TTTTACTGAATAACAGTTAATTAGCCAGTACAATTTGCTAATAACCATTTCAGCAAAATCCTGTACCACTGCAGATTTGT
TGTGTTTCACTGTGTTGCAATGCTTCTATCTTCCTTATGGCTGCGCATAATTAAAGGCTTGAACTGAACACAAAAATTGC
ATTGCCACCTCAAATTAATGCTAACCCCATTCTGCAACACCAGATCAAGGATTTAATATAAATGGAGTGGAAAAAATAGA
AGGATACATTTTTACTCCAAGGCAGTCACCTTCGACATGACACCAAGACCAAGGAATTG
>M00285:128:000000000-BF978:1:1103:13697:8695_1:N:0:46
GATTTGCTGTTCTATCTCATTATTTGCTGACCAAAAGAAAATCTGCCATAATGTGAAAGTTCCCTTCTTATGTCTCATCC
CTAACCAATTGGAACTTATGCCTGACCTCTCAAGGACATCATCTCTTTCCAGTCCTGTAATATCTTCCTTAATTCATGCT
GCCACCTGTCCTGTCTTTTTTGCCCTTGCCCTATCTTTTCTGAACATCTTGTATCCTGGCATAGTAAATTGAAACCATGT
TACAGTTATTTCAACTGAATCATAATTCCACAGTTATTTGTACTTGCAGCTCACCAATCT
>M00285:128:000000000-BF978:1:1103:8375:8697_1:N:0:46
GGTGGATATGATAGGGTCTTTCAAGAGACTGTTAGATAGGTACATGGAGCTAAGTAAAATAGAGGGCTATAGGTAAGCCT
AGCAATTTCTAGGGTAGCGACATGTTCAGCACAGCATTGTGGGCTGAAGGGCCTGAACTGTGCTGTAGTTTTTCTATGTT
CCTATGACTTTACAGTTGCTTTTTGCTTTGGGCTGTATCCAATACCCAGACCCTTTACCTTGCATGTTCATTCACAAAAT
CTACCTCAAGGGACCAACAATAGAGCACTCTACC
>M00285:128:000000000-BF978:1:1103:15654:8699_1:N:0:46
TGGTAAGAGTTATTTGACTGTACCTATTCACACTGAAATGTTAATTACAGATAGATTAAATGTATTCTAGTTTGGCTAAA
ACAGCGTTTTCAAAGCAGAATAGGTTGATTTGATATTTCTTTCTCTAACACTAAAAACAAACTGCATAAAAGCAGTTGTA
TTTCATGTGTTTCATTGTGCTGAGACGATTGATAACATTTATTTGGCTCTAGCATAACACCCTGAAAAGTTAATTACAGA
TACATCAATAGATTTCCAGTTTGGCTAAAACAGCGTTTTCAAAGCAGA
>M00285:128:000000000-BF978:1:1103:14614:8699_1:N:0:46
GACCTCAGACAAACACAACTTCCCTTCTGAAGCATGTATAACAAGAAAAAGATAAATATTACAACAATCAAATTAGTGGC
CAATATATACTGTAGCCCGTATAAACTTCTTCTTACAGAGGGTAATGTATCTTTGGAATTCTCTACCTAAGAGAGCTGTG
TTGGTTCAGTCACTGAATACATTAGTGACAGAGATTATCAGATTTTTTGGAGAGTAAGGTATCCAGGATTAGTGCAGGAA
AATGGCACTGAGGTAAAAGGCCAACCACAGTCTTCCTGAATCACACAGCAGATGCAAGG
>M00285:128:000000000-BF978:1:1103:28604:8699_1:N:0:46
CAAGGTGCTGAGTCTATTAGAAACATGAAGTTGACTGTACCACTTCATCCTGACAATTTAACTGCTGATATATCATAAGA
TTATCTATTTGGCCTAAACAGCGTTTTCAAAGCAGAATGCATTGATTTGCCACTATGTACTCTAGAACTATGCAGTAACG
TTATGAAAACAATTGTATTCTACATATGTCATGCTGCTGAGTCGATTGGAGACAAAAATTTGACTATACCTCTCAAGCCT
GAAAAGTTTGTACAGTACCCCTAAGCAGTAACTTGGTGAAAACAATTGTATTCTATGTAT
>M00285:128:000000000-BF978:1:1103:4438:8700_1:N:0:46
CTTATTATAAAATTAAAACAAATAGGAAATGGTGTAGTATGGAGAAAAATCTTATTATAAAATTAAAACAAATAGTAAAT
GGGACATGGCACACCAGAAAAGTTTCTGACCAACAATGGAGGCAAATTCACTTAGAAAGGACAGCTATATGGGTGAGAAT
GTCAATACAATTGCCATGTTAAGGATATGGTAGTTGTTCCATTTCTGGATTATAGCAATCCAAAATCCAGGATCTGGAAA
TATGTGTCCAAAACCTGTCATGGCAGCTATCTGCTTTGACTTCAGTAGGTAAATTTGGA
>M00285:128:000000000-BF978:1:1103:21201:8703_1:N:0:46
TGGCGCGTAGCCGAACAGCAGGTGGATGAGCTCGGCCAGCAGGGCCAGGAGGTAGAGCAGGAAGAAGGGCAGGAGAGGCC
TGCCCTGGCCGATCTGCCGGATGCCGCAGGGCCGCAGGAACTCCATGTGGAAGTCCCGGAAGCTCCGGTCCGGTGAGCCG
TCGTAGCAGAAGTAGGCCTGTCCACCGACGATGTGCGGACTCTCGAGCAGGGCCCGGCCCGCCAGGAGGTGCATCCAGGC
CACGTTCCCTGTGG
>M00285:128:000000000-BF978:1:1103:23656:8703_1:N:0:46
ACAGACAGCGACGGGAATTGAACCCCGATCGCTGGCGCTGTAACAGCGTCGCGCTAACCGCTACATAAGGCTTTAGTTTT
TTTAGAGTAACCATCTGACTATGGCTGCCCATTATCGCACTTCCTTCTCTAAATCATCGAATTATCCGTATAACATTCAG
CATCAGTTACAGCAGTGGATCTAACTGGTAGAGAGTGAGTAAATTGGCAGAACATGGGTATGAACCTTTAATCCTCAGCT
GTGGTTTCCTGACCAGGGTGTTGGAGTAGCATGTACTATTCAGTTTGAGTAAATTGATA
>M00285:128:000000000-BF978:1:1103:15086:8705_1:N:0:46
GAATTTCAAAACTGTCTTTCAAATGGTTCAGTTGTCAGTAATGAAGATGGAAACAACATGGTTAACTGCAAATTCTTCTC
ATAGCTCTTGTATCATTTTACATTTAAGTATGAATAATAGCCCCTTTTATATCATAAGATAAATTGAGATGAAAAAAGAC
TATTTGGCCCAACACACACAAAATGCTGGAGAAACTCAGCAGGTCAAGAGGCATTTATAGATGGAAATAAACAGTCAACA
TTT
>M00285:128:000000000-BF978:1:1103:8937:8707_1:N:0:46
CGTGTCGTTTGCCAAGGCTTCCTTGGCCTTGATGAAAGCAGCTGCGGCTTCTTCATTCCATGTAATGTCCTTGCCCTTAC
CTGACATCAGGGTGAACAAAGGACGCATGACCTGCGCTCCCGAGGGAAGGAAACGGCAGTAGAAGTTGATCATGCCAACG
AATTCCTGCAAGCCTCTGACTGTGGTCGGGCGGGCGAAGTGGGGGACCGCGTCCACCTTGGCAGGTAAGTGTGTTGCCCC
GTCCTTGGTAATTCGGTGGCCCAGGAAATCGCGAGCCGGAACTGGCATTTGGCCGGATTG
>M00285:128:000000000-BF978:1:1103:2542:8708_1:N:0:46
TTTTAACTTGAATCTCGTTGGCGCTGATCTTTGTATTAAGATGTAATGAGAACAATTCTAATGAAAACATCGAGGAAGAC
CAGCGTTTACTTCGCACCTTCCACGCCTTCTGAAAGTCATAAAAGTTTATCACAGCAACTAAAGCGTTGTTAAGTCAGGG
AAGGGGCGGCCAGTGCACAGCAAGATCCCGCAAATACCAAACCACTCGTTCTGTCATGCCGATGTTAATGCTACATATGG
TT
>M00285:128:000000000-BF978:1:1103:17024:8709_1:N:0:46
CCCAAAGTGCACCATCTCACACTTCTCCAGATTAAACTCCATCTGCCACCTGTCCGCCCAGCTCAGCATCCTATCAATAT
CCCTCTGTAAGCTCCGACAGTCCTCCACACTATCTACCACACCGCTGATCTTGGTGTCATCTGCAAATTTACCAACCCAT
CCTTCCACTCCTTCATCTAAGTCATCTATAACTATAACAGAGAGTAGAGGCCCCAGAAC
>M00285:128:000000000-BF978:1:1103:25296:8712_1:N:0:46
CTCAACCTTGAATATATTCAATTAATTGGTCTCCACAGTTCTCTATTCTGAAGACTTGTCACCCTCCATGAGCAAAATTT
TCTTCCCATCTTTGCCTTAAATGGGTAGTCCCTTATTTTGAAAATGTGCCCCTAGTTCTATATTCTCTACAAGGGGAATA
TT
>M00285:128:000000000-BF978:1:1103:22533:8713_1:N:0:46
AACTCCTCCCTCCATCTCCCCTCCTCCCTCCCTCCAACTCCTCCCTCCATCTCCCCCCCCCCCCCCCCCCCAAACCCCCC
CCCCCCCTCCCCCCCTCCCCCCCCCCCACACCCCCCCCCCCCTCCCCCCCTCCCCCCCCCCACAACCCCCCCCCCCCCCC
CCCCCCCCCCCACCCCACCCCTCCCCAACACCCCCCCCCCCCCCACCTCACACCCACCCCCCCCCAACACCACCCCCACA
TCACCCAACCACACCCCCCCCCTCACTCATCCTCACCTAACCCCCCACCCCTCTCCCTAC
>M00285:128:000000000-BF978:1:1103:18748:8713_1:N:0:46
GTGGAAATAGAAGTAAATGAAGAAACACATTTATTCTTTTTCAATGTGCGTTTCTTGGCACATGCGCAGATGATGCAAAT
TCGGGTTATGGAAAATCATGATATGCACTGTTTTCTAGGACAGTGACTCCCACCCCACCTCCTGTGCATTCATCTGTGTA
ATGAGGACGACACTAGTAATGCAGGGAAATATGAAGCATTTACTGTGGCAGTA
>M00285:128:000000000-BF978:1:1103:28157:8714_1:N:0:46
CAGTGTCAAACTTCACTGATGCACCTTTGGCTAAATTGCTATATTAGAATTGCTCCTTAACACTGTACTACTAATAAATC
TGCACTGCAAGTCATCACAACA
>M00285:128:000000000-BF978:1:1103:7802:8714_1:N:0:46
TTAAGCTTAAAAAAACGCTGTTTTAGCCTTGTAAGAAATCTTACGATATAACAAGATTACCTTTTCAGGGGTAAGATGTA
CACTTAAATAAATGATAACAAACGACTCAGCAGCATGAAATACATACACTGCAACCGTGTTCCTGTTGATACAAAATGCG
ATTTGTGAAAAAACTGGCAAATGAATGGTTTTATCTTATAAAACGCTGTTTGAGCCTAATACGAAATCTGGTGATATATC
AGAGATTACCTTTTCAGTGGTAAGAGGGACAGTTAAATAACTGTTACCATACGGCTCGGC
>M00285:128:000000000-BF978:1:1103:9444:8715_1:N:0:46
CGCAATTATCAATTTATGCAGCAGATGAAACAAAAACCTATTGTCAACTGAAAGCTCTTCCCTTGTGCCCTTTGGCACAG
CAGCTAAACACGTTCAGTGTTTCACAAACAAGTAGTCAATCTGCACATCAAACAGTGATAGATCAACAAACTTTGCTGAA
ACTCATGCCTGCAGAAGAACGCTTCTCTTTAAATTTTGACATATCCCATCATTCAGAATATTTCCTTAAGCTTAACTCAT
AAGCTATTATTCATGTGAAACTGTTGCTTACCATTATCCCCTCTCTGTTTTGATGATATT
>M00285:128:000000000-BF978:1:1103:14014:8715_1:N:0:46
AAGATATTGGCACATATTAAGTGGGCAAATCCCCAGGGCCTGACAGGATTTATACCAGGGTGCTATGGGAAGCAAGGGAG
GAGTCTGCTGGTGTCTTGACAGATTTTTGCACCTTCATTAGCCATGGGTGAAGTACCAGAAGACTGGATGATAGCTAATG
TTGTTTCCTTATTCAAGAAGGGCCATATGGAGAAGCTAGTAAACTAC
>M00285:128:000000000-BF978:1:1103:8494:8715_1:N:0:46
CACCACCCCCCCATAAGAGAGGGCATAGGTTTAGGCTGGGGGTGCAGAGGGGATATCAGATTTTCATGCGTTGGCTCCAG
GTGTAACATGCACCTTCCCAACACCATCAACATTGGGTATTCTTAAAGCTGAGGTTGATAGGTTCTTGATTAGTAAGGAC
ATCAAAGGTTACGGGGTG
>M00285:128:000000000-BF978:1:1103:11575:8716_1:N:0:46
AGCTTCTCAATGGATTACTCTCTCATTCTGCTTTCTCTTTCTTAATCCATTTCATGCCTTTCACAACTGATGGGAGGACT
TGCATTCTTGCCCCATCACAATACATTATTTTAATTAGCTGAGACAAGATTTCTGATGGGACTAGTGTATTGGGCACTGC
AGAAACAAGCGTCCTTTCCTAATTGTACTGGAATGGGAATAATAGAATTTTTGACACAGCATTTTGTATGTGAACTATAT
TGAAGCTATGAAACAGAAATGCTTATAACA
>M00285:128:000000000-BF978:1:1103:6082:8717_1:N:0:46
ACCTGCCTCAACCACTTCCTCTGGCAGCGAACTCCATATCCGCACCACTCTGTGTGGAGAGTTGCCCCTCAGGTCCCTTT
CAATCTTTCCCCTCTCACCCTCAACCTATGCCCCCTAGTTTTGGATTCCCCCACCATGGGGAAGAGACTGTCACCATCCA
CCTTGTTGAAGCATCTCATAATTTTAAACTTTTCTGTGAGCTTGCTGCTCATTCTCCTACGTTTCAAGGAATAACAGCCT
AGCCTGGGCGACCTTCATGCGCAACAAAAGTTGTTTTTGACTGCCTATTTTAAAGATCTG
>M00285:128:000000000-BF978:1:1103:5033:8717_1:N:0:46
CCTGCCTGTCCTGCCTATGGAACTTGCTTGCTTTAACTTCTATAGTTGGCTCAAATTACTCATCTGCCACATGTACTTTG
GGTCCAACCCCTTCAATTTTGTCATGATTTTTTTTCCCCCCTGCTCCAACACTAATTGGAGGTGTGCTCTTATAATTGTA
TGTTCCTTCTCAACAGACTTTGGCTATCATGACCTATTTTGCAACTGTGAACCGTCGCCTTGTTCTTTCTCTTTAACTTT
CTGAATAT
>M00285:128:000000000-BF978:1:1103:27882:8717_1:N:0:46
CAGACCCTGTGGTTGACCACTGACTTGACCAAGTTTGCCAGATGGATACAGGAAGAGCTTTAGGAATGTTCTCAAAGCCT
CCAGGGAAAAATGTAACATTCCCAATAAGTGATGGAAATCCCTGGTCTGTCACCACTCAAAATGGAGAGGGGGACATATT
CAGGATGGCATTGGACACCTTGAGTTCTTCCTTCAGAGCACACCACCTCCGTAGCTACACACCTGCCTGCCTCTTTAAGC
AGCTCCTGTCGTACCTGCGGTGGAGTCTGTTGTTCCCTCAGTCATCTCATCAACCACCTC
>M00285:128:000000000-BF978:1:1103:6389:8718_1:N:0:46
AACTTGCCAATTGCTCTCTTTCTTGGGGCAGCAAAAAAGATGAAAAATGATGGTGCCCCAGTGGACAATTGCATGTGGAC
TCCCTAAAACTACTGGACTACTTATTAAGCAGCAACAAATTGTTTGGCCTATGATCAGGATTTAAAAGGGCAATATCTGA
AGGGAAATGATAGCAGAATAGGCTACATGTCTAATATTAATGATATCATAGCACGGTATTGAGGGAAGAGTCAGGCTTAT
GTTGAGTTCCCTTTTCTCTGACTCCACTCAGTCACATTTGATCAGAAACTTAGTCTCAC
>M00285:128:000000000-BF978:1:1103:20051:8718_1:N:0:46
AATACATGTTAATATATATAACAACAATGTTTACACATGGATTATAGAGATATCAGGTAACAATCATAGGTAATCATTAA
AGAAAAGCAATGAAGTATGATATATATAAAAGAAATAGTTCCAACAATTTCTTGGTTCATAAGTATAATGTAAAAGATGG
GAAAGAAGAAGATTTATTATATAATTAGGAAAAAACAAGAAAAAAACCCCAAATCAATAAAAAAATATAACAATA
>M00285:128:000000000-BF978:1:1103:19547:8719_1:N:0:46
TGCCCTATATTTTTATTTAAATATATTGTTGGGCGGCTGTATTTCTTCAGGTTACGAATAGTTCTCAGGAGTGGAAGTCT
GTCCGGCGTGACCTGTGTCTGGTCATTTACCTCACACCTAGCTGTGGGACCTTGCCGTTTGCAGACTGGCCGCTGCACTC
CCCCACTTGAAGTAATGACTCCACTTTTAGAAGCGTTAAATGTGAAGTGTTTGGGACGTTCTGAGATTGTGAAAGGCTTT
ATATAAAACTAACTTT
>M00285:128:000000000-BF978:1:1103:8292:8719_1:N:0:46
CCAATAACTGTAACCAAACTACTGAGCAGTATGACATACTTACACTACAATAGTTTTCCAATATTTACTCCAATGGGATT
AGTGTAGAAACTTGCAAATCTATGGATTTTGCACTCAAAACGCTCTTTTAGCCAAATAGGAAATCAGATGCTATAAGAGC
>M00285:128:000000000-BF978:1:1103:6572:8722_1:N:0:46
TAATTCCATACCCAACGCTATGTGCCTGTGATGCTGCTGCAAGTAAGTTTTTCATTACACATCTACATACACGTAAACTT
CACTTGACTTGACTCTATGCCTTGCTCATTCAGACACCTGTCCAGGTGCCTCTTAAACATTGTTACAGTTCCTGCCTCCA
CCACCTCCTCTGGCAGCTCATTCCAGATACCAAGTTCTCCTTGTGTGAAAAGCTTACCCCTTGGATCCCCTTTAAACTCC
TCCCTCTCACCTTAAACCTATGTCCTCTAGTCTTAGACACCTCAACCATGGTAAACAGGC
>M00285:128:000000000-BF978:1:1103:15687:8723_1:N:0:46
AGCTAAAACAGCGTTTTAAAAGCTAAAAACTTTGATTTGCTTCTATTTTCAGTAAACGCTTGAAGTATGTGCTGGAAAAC
AGTTGCAGTGTATGTATTTCATGGTACTGAGTGGTTTGGTAACAGTTAATTAACTGCACCTCCTACCCCTGAAACGTTTT
TATCAGATATAGCAAGAGATTTCCTATTTAGCTAAAACAGCGTTTTATAATCTAAAACCATTGAGTTGCCACTGTTTTCA
GTAAACGCTTCAAGTATCTAATGGAAAACAGTTGTAGTGTATGTAGTTCATGGTGCTG
>M00285:128:000000000-BF978:1:1103:12151:8723_1:N:0:46
TTTGTGTCATGGATAAGTAGGAAAGTTGTCTAAGACTACAGCAGGATTTAGATCAGATGTAAAGTTGGGCGGAGTGTTGG
CAAATGGAATTTAACCACAAGTGTGAGGTGATGCATTTTGGGAAGCTGAGTAGTGATTGGATGTAGGCAGTAAATATTAG
CATGCTAGGGAATGTTAATGAACAGAGGGACCTGTGGATCAAGTCCATAGTTCCCTCAAGGTGGAAACATTGGTTGAATG
GGTGATGAAGAAGGCACTTGGCATGCTTGCCTTCATAGGTCAAAATATAGAACAAAAGTT
>M00285:128:000000000-BF978:1:1103:11212:8729_1:N:0:46
NNNNNNNNNNNNNNNNNNNNNNNNNNNNNNNNNNN
>M00285:128:000000000-BF978:1:1103:7970:8730_1:N:0:46
CGAATTGACCATGGTAAACTGAGCTTGAAATTTTAATATATTAACCATTAGACAGTGAAAAATTTGGGACAATGTAAAGC
CAGTATGTAGTTCCAAAAGGCAAATGGAGAACATATGGTGACAATCGAGGTAACACACAGTATCAAGATACAGGACAGCT
TTACGCAAATAAAGGGAAAATCAGATCATAGAGCTTTGAAAATCAGCAAAGCAATG
>M00285:128:000000000-BF978:1:1103:10031:8734_1:N:0:46
TTCACCGCAGTTGAGGAAGGACACAATAGAAAGGCTGTCCTGGCTCTTTGGAAAATCCTTTTCTTAACAAAGTACTTTCT
TAGTTACTTTAACTTACTGGCTGTACTTCAGTATATTAAAGAGGGATTGGGAACGTCATGAGACAAACCTTTTTACATTT
GTGGTGTTCAAAACTAGCCCACAAGCTCCAGCTGCCTTGCAATGAACAACTAGCAAATATCTTTATTTGCACATCCTACT
TGTTATTTTTGTACCTTTTGTTTATAAGGCCAGTTCTGAGCACTGTTATCCCTCAGTATT
>M00285:128:000000000-BF978:1:1103:6840:8734_1:N:0:46
GTTTTTCACTGTACCTCAGTACAAGTGACAATAATAAATCAGTACTTTCCTACAAACATGCCTTTGATATTTCCCCATTC
ATGCTTATGAGTGGCCACACTTTGAGTGCCTATAGGTTACTCTCTCAACCACGTCTCCTTCCCCTTGTTCACCTTTCCGA
TTCCACATCACTCTCCAATGACTCCGCCTTACGGCTCAGTATCTTCAAGTC
>M00285:128:000000000-BF978:1:1103:11332:8734_1:N:0:46
GTTCCTACCTATTGATTGACTACATGAATTGAAAGCATGAAACCTCTTATTTGGGAGAGTAGAATTTTAATGGATTTGTT
TGTTTTTATTACCAGAATTTGTAATGTACATATAATTTTCACATACTTTCTGGTGTGTGAAAAACAGACCTGTAATGCAA
ACATTTTTCAATACCTC
>M00285:128:000000000-BF978:1:1103:11495:8736_1:N:0:46
AGCATTTTAGATTCATTGCCGTACAGCCCAGAAACAGGCCCTGCAGCCCAACTGGTCCACGCCGACCAAGATTCCCGTAT
GCTAGTCACTTTTGCCCATGTGTGGCCCATATCCCTCAAACATCTCCCACCCACGTACCTGTCTGAGTGTCTTTTAAATA
TTGTTACTGCACCTGCCTTAAGCCGCTTCCTCTG
>M00285:128:000000000-BF978:1:1103:8170:8738_1:N:0:46
TGGTTAAAACAGCGTTTTCAAAGCAGTATGAGTTGATTTGGCACTTTGTAGACTAACCCTCAGCTGAAAGTTGATGAAAA
CAATTGTATTCTATGTATTCCATGGTGCTGAATCGATTAGTAACATGAATTTGATTG
>M00285:128:000000000-BF978:1:1103:15375:8739_1:N:0:46
GACATCTTGTGTGTGTGGTGCCTATAAGAATGTATTATGTCAACAGTAGATAAGACTAATGTGATGAGGTCATTACAAGA
AAGAAAAAGAGAGAAGGAGAGATGGCAGCCTGTTTTGTTTCTGTTGATGGACGAAGGACAGTAACTGTGTTTGTCACTAA
AATCTGTTGATGGATTTCTGGAGTAGTCCAGTAGAGGCCACTTTGTCGGTAACCTGTAGAAGGACACAGGTGTTTGTGTG
GATAACCACATTTTGGATGCTCTTCAGAGTGGCAGA
>M00285:128:000000000-BF978:1:1103:13723:8739_1:N:0:46
GGCAAAGAAATGGCAGATGAAATTCAATGTTGACAAATGTTATATAGTACACTTTGGCAAAAGAAATGAACGGGAAGATT
ATTATCTAGATGGGGAGAAAATTGGAAGTACGGAAGTACAAAGGGACTTGGGTGTACTCGTGCAGGACACCCTAAAAGTC
AACCACCAGGTCGGATCGGCGATAAAGAAAGCGAATGCTATGTTGGTGTTCATTTCACGAGGTATAATGTATAGAAGTAG
GGAAGTGATGATGAGGCTCTATGGAGCACTTGTACATCCTCATTTGGAATATTGTGTGC
>M00285:128:000000000-BF978:1:1103:13371:8741_1:N:0:46
GTATGTGGTTTTACTCAGACCTACTTATAACAGGGTGGTTATGTTAAATTTCAAACAAGGCAACTAATGTTTCAGACAAA
GTTTTGATACTGTGTCAGTTACTTCATACCTTAATGTTTACCTCTAAGCTAAAGTACTGTTTACATTACAGTCAAAGATG
AAACAATATTTCTTATTTACCTATAATGAGGACCCAATCAGGTGTCAGGTTGAGAATTTGCCGTTTTAGAATTCCATGTC
TCAAAAGCTGGAGGGGAGAGGAAGGCTGGACCGGTAAAGCATCACACTCTGTACCAAACC
>M00285:128:000000000-BF978:1:1103:12319:8742_1:N:0:46
CTACACCACCTCTTACTTCACTGTAACTGAATGTTTAAACTTGTAGAGCTTTTGGAAGTGTACCTAGTTGAATTACCCTT
GAAATGAGTTAATGGGTATTAGAGACTTGCTCTGTTGTTGACTTTGTGGTTCTGTTCCATAATCTTGCTGAATAGAAACA
ACGTTTCCTAGTTTTCACTCTTAACGAAATTAATGAATTGTATTCTCTAGCTCTTTTGACCAGTTCATCTTTAGGTGGAA
TTGGATCACTGTTAATGAGATC
>M00285:128:000000000-BF978:1:1103:26390:8745_1:N:0:46
TCAGAAAGTCTGCACCAATGCCTTATGCAGAATGAATCTGGAGAACACAAAATGTGGTTCAATGTGTCTGCAGCATGCTC
TGATCTACTTTGGGACCAGTTAGTGTATGATCTCTTTGGTCCAGAGGAATTATCAATAGATTGCAAGCAACAAACAAGAT
GCCACTGAGTTCCTCTAGCATCTTGTTTGTTGCTCCAGATTCCAGCATCTGCAGTCTTTTGCATCTCTGCATCAATAGAT
TACTTCAGTCAGCTCATGTTGATGGTATAAGACATAGTTATACCATTGGTATCAAGTAGT
>M00285:128:000000000-BF978:1:1103:28728:8745_1:N:0:46
CCATTATTTTTGTAAATTTTATGATTTGAAGTAAACTTTAGTGATTAAAAAGAGATTACTTCTAATATCATAATTACAGC
TAAGGTTGACAGTAATTCAAGAAGTGGTAGTGGAGAAAGTGCATTTCTTTTTTCATATCTCTGATACCGTCCTGAACTTG
CACTAATGTTAGAGAGACACACCATTGATAATTTGTGAAAGGTACACTTTGCTTTATTCAA
>M00285:128:000000000-BF978:1:1103:16195:8746_1:N:0:46
TTGCTGTTTATCCCACTTTCCATGTGAACCAGCGATCAGTTGTACAGAACGTATCCGCTGCTTATATGTACTGGTGAGTG
GTTCGACAAACTATTATACAAAAGAGGGAAAGCGCACGGGGACAATTATTGCGACCATCTCCTCATTGCTGAAGTGCACA
ATGAGCAATGACGCTCACCAGTAAGCACTACAAAAGAGACAGAAATTTATTTACTTCCCTGTAAGATGGAAAGCACACGT
CTGAACTCCAGTCACTCCGCGAAATCTCGTATGCCGTCTTCTGCTTGAAAAAAAAAAATG
>M00285:128:000000000-BF978:1:1103:14902:8746_1:N:0:46
GAGGTGTTGCATTTTGGGAAGACAAATGAGGGTAGTACTTTTACAGTTAATGCTAAGGCCCTGGGGAGTGTTGTAGCCCT
AGGTCCCTCTGTACTACAAATACCTGGTTCTCTGAAATTGGGCTCACAGGTAGTCAGAGTGATGAAGAATACTTTTGGAA
CATTGGCCTTCATTAGTCAGAGCATTGAGTATAGAAGTTGAGATGTTATGTTGCAGTTGTACAAGATGTTGGTGAATCCT
GATGCAGGGTCTCAGCCTGAAATGTTGACTGTTCATTTCCCTCCATAGATGCTGCCTGGC
>M00285:128:000000000-BF978:1:1103:27187:8747_1:N:0:46
GCCTGACCCACTGAGTTCCTGCAGCAGTTTGTTTTTCTTTGCTCGAGGTTTGTACTGCCCTCACGGGGACCTAGAATCAG
GTGGAAAATATAAACCTGCAGATAAACAAATGTACGCAAATACACACAAATGTCCCACCTTCAGAGCAATTAACTTGAAC
AACAGTTGATGAGATCATATAAGTGGGTGCACTTTCAACACATTCGTCACACTACCTGTTTGTCATGTCCTTGAGCCAAT
TGTCAACCATTTCCCAGCTGAGTTCTCTCTCAATGTGCCTCAGCCCAGAGGTTTTGTAGG
>M00285:128:000000000-BF978:1:1103:17303:8747_1:N:0:46
CCTTTAAAATGAAGGTGAGGTGGAATTTCTTTAGCCAGTGGGCGGTGAATCTGTGGAATTCGTTGCCACAGAGGGCTGTG
GATGCCAAGTCACTGGGTGTATTTAAGGCAGAGCTTGGCAGGTTCTGGATTGGTAAAGGGGTTGGGTCACAGGGGGAAAG
CAGGATTGAATGGCAGAGTAGACTCGATGGGCAAAATGGCCCAATTCTGTTCCTATATCATGTGGTTTTATAACCAACAC
CACAAGGTTGCTGAAGAGGTTGCCCACAA
>M00285:128:000000000-BF978:1:1103:20277:8747_1:N:0:46
AGAGATCCCTGAACAATGACCACATCTCCTTAGTACATTTCCCTTCAAAATTGTCATCCCAATTTACACTCGCAAGTTTG
AGCTTTATAGCTTCATAATTTGTTCTTCCCCAATTAAATATCTTCCTGTCCTCTTTGCTCCTATCCTTGTCCATGACTAT
GCTAAAGGTTAGGGAGCAGTGGTCACTGTCCCCCAAATGCTCACCCACTGAGAGATCTGTCACCTGACCCGGTTCATTAC
CTAATATAGATCTAATACGGCATTCCCT
>M00285:128:000000000-BF978:1:1103:18483:8748_1:N:0:46
ATGTGCGGTCGGACAAAGGGACCTGGGAATACAGATCCGTAATTCCTTGAAAGTAGCATCGCAGGTAGATAGGGTCGTAA
AGAGAGGTTTCGGCACTTTGGCCTTCATAAATCAGGGCATTGAGTACAGGAGTCAGGATGTTGAAGTTGTGTAAGATGTT
GGTGAGGCCGAATTTGGAGTGTGGTGTGCAGTTCTGGTCACCTACAGGAAAGATATCAATAAGTTTGAAAGAGTGCAGAG
AAAATTTACACGGCTGTTACCGGGACTTGAGGACCTGAGTTACAGAAA
>M00285:128:000000000-BF978:1:1103:20095:8751_1:N:0:46
GTGGTTTCAATGGAAGTCACAGCTATTTAACAAGATCATTGACATTGTTGTTGCAACTTATCCAGAGAGGGAGGATGAGA
AAAAAAGACAATAGTTGTGGAATGGTACACACGTTTCAACATAAGCCATACACCGAATCAGCCTGAAATCACTGAAACTG
CAGCTGAAATAACACATGCAGAGGTCGTCTCCTAACCCAAGGATAAATGAGTGACAAGGGAATACAGTGAAAGCTTTG
>M00285:128:000000000-BF978:1:1103:14671:8751_1:N:0:46
TGACATTGAGGTCTGAGCCCAAGTTGGGATGGTCACAGGCAGTTCCCTTGAGAAGGCTCCAGACAGAGCGAAACGTCGGG
AAGGTAAGGGCGAGTGGTGCGAACCGAGAATGTGAACCCGTGGGCCAATCAAAGTCGCAGGTGTGTAGTGTCTCTGAATC
TCCAGTAACGAGATGGATGAACACAAGAGGGATTGATTCCCACAGCCCACTAATTAACAACCGCACCGCAACTGACACGG
TGTTCCTTGCATCGGCATCACAACCCCCCGTTTAAACGCCGACAAAAAAACCCAAGAGCC
>M00285:128:000000000-BF978:1:1103:14939:8751_1:N:0:46
TCCTTCAGCATCCTCAAAATACCCCCAGTGATTCACAGTAGCGCAACTGACCGTATCTGACCCCGTCCTTTTTTTCTTGA
CCAAAATCAGAATCAGAATCAGAATCAGATTTATTGTCACAACCATATACATACATGGTATGCATAGGAGCGAAATACCG
TCCTCCTCAGGTGCTCGTCCCATTAAATAACATAACAACCAACAGAGATATACATACGCACTTGACAGAATAAACATTAA
AAAAAAA
>M00285:128:000000000-BF978:1:1103:5632:8751_1:N:0:46
CTGCAGTTGTGAGGCATTTTCTAAACTGTATAAAAGAGCAGGACTGGATCATTCAGAACTGTTCTTATAGAGGAGAGGAG
ATATAGAGGAGATGTCAGGAGTAAGTTTTTACTCAGAGAGTGGTGAGTGCGTGGAATGGGCTGCCGGAAGCAGTGGTGGA
GGCGGATACGATAGG
>M00285:128:000000000-BF978:1:1103:12265:8755_1:N:0:46
CCCCTACACCCCTCCCTCTCTCTGTAACCCCCTCCCCTACGCCCCCCCCTCCCCTCTTAACCACCCCCCAAAAACCCTCG
CCCTTCCTCCCTCCCCCCCCCTAACCACCCTATCCCGGCCATCCCTCGCACACTATTCCCTCCCTCTCTAAGCACCGCGC
CTCAGACAAGGTGACCCAGCTCCTGTTACACCTTTATTCAATGGAGTCATTGTTAGACCATCACCACCATTTTGGTCATT
TTTAAATTTGATAATACCATTCAAGCCGAACTACATATCATTCTTCAGATCACATTCTTC
>M00285:128:000000000-BF978:1:1103:18422:8755_1:N:0:46
TGGATTTGAGATTCAATCATAGCTTACAAAAGGGAACTATATATGTATGCCAGGAAGAAAATATTGCAGGGACTTGGGAA
AGGATGGTGGCATAGGACTGATTGCTCTTTGAAAGAGGTGAAACAGACTCAAGGAGCATGGAACCATAGAAATTTATTGT
AGTTAAATCTGATTCAGCCTAAGCTCTAAATAAATCAGACCACATATTGACACTAACCCAATGTTAGGTAGTTGAGTAAC
AGCATAACATCACTCAGTATTCTAGCATATGGCACCATTTAGTTATTTTTTTGTATTTGT
>M00285:128:000000000-BF978:1:1103:12238:8755_1:N:0:46
CCACGTGGGTGGGGTATTTGATTATTATGACTACGTCACAAAAGCAGCGAGAGGTATACCTGGTGTCCGTGGAGGGAAGG
CTGGATTCCGCGATGTGCTGCGCTTTTTCCACAACTCTCTGCAGTTTCTTCCGCCCAAGGCAGAGTAGTCGCCATAAAAG
GCCGTGATACAACCAGATGGGATGCTTTCTATGAAGCACCTATAAAAGTTGGTGAGTG
>M00285:128:000000000-BF978:1:1103:2778:8756_1:N:0:46
GAAACAGAGTTCATGCTTCGGGTCTACAACTCTTCATTAGAACAGTTCTGACAAAGGGCTGCAGATCCAAAATGTTGACT
GTTTCGCCCTCCACAGACGCTGCCTGAACTGAGTTTTTCCAGCCATTTTTCTGGTTTTACTTCAGTATCCCAGTATCTGC
AGTTGTTTGGTTTTCATGGCTGTTCCTGACCTGACTACAACCTATCCTAACGTGACTTAGTCTGAGGGCTTAATTTTTGT
TTTCCATACACAATTCACCCAGATCTGTAGGAAGAATTTCTCAGCCACACAATGGC
>M00285:128:000000000-BF978:1:1103:26702:8756_1:N:0:46
GGGGACGGGTCCCACACACACACTGACCCTTGCCGGGGGATGGTCCCACACACACACTGACCCTCACTGGGGGACGGGTC
CCACACACACACTGACCCTCACTGGGGGACGGGTCCCACACACACACTGACCCTCACTGGGG
>M00285:128:000000000-BF978:1:1103:22190:8757_1:N:0:46
TTCTTCAGTAAATCAAGTGTTTGCCACAGTATTTTTTAAATAATTATATAATTGAAACATACTTTGAAACCATTAGATAT
AACATTTGCTCAATTGATGAACTTCACATCAAAGCCCCAGAATAAGTGGTTCCCATGATGACAAAATTATCAGTGTTTGA
GGTCATTACTCTGTTATGCAGATGGAACTTTGTATCCGTACATACACCTAGATGTTTAGTTTCATCTCTCTTTGATGAGT
TAAACCATCATTGCATTTAGTACCAGTAGCAATTTTTCTCTCCTGCCAAAAAAATTAC
>M00285:128:000000000-BF978:1:1103:12945:8757_1:N:0:46
GACTGAAGGGTCTGTACTGTGCTGTCGTGTTCAATGTTCTATGTTAGACTGTTGTTAATTGACTTCAGCTCCACCTTTAA
TGCCATAATTCCAAGTAAGTTTGTCACCAAACTCCGAGTACTGGAACTAAACACCTCTCTCTGCAACTGGATCCTTGACT
TTCTGACTAACAGACCGCAATCGGTGACCAGAGGCAGCAACACCAACAGCACCATTAT
>M00285:128:000000000-BF978:1:1103:25199:8759_1:N:0:46
GATTTTACTGTGGTGTTCATTGCTTCTAATATTCCTTGCATGCTAATGGTGCCGTCAACTGCTATTTTTTGGGGGAACTG
GAATGTTTGTGGGTGCTCTTTGCAAATTGGCTGTTTTGTGTCAAGCAAAAAATTGGTTTTGTCGCTTTTTGGATGATTTA
CCCTGCTTTTGGTGTTGCTTGCAAAATTTAGTTTCACTTCGCTTTATGCACTAAATGGATTTTGAAATGCTTTATTTGCT
GAAGAATAACGTTGACTTTTCCCATTCATAGGTGCTCAAGCTTTTCCTCTGTTAAAAAA
>M00285:128:000000000-BF978:1:1103:21970:8760_1:N:0:46
AGCTCAGAATCGATGAGCTGGAGCCTCAGCTTCAAACACTGCAAAGCATCAGGGAGGGAGAGAGTTATGTAGATGCTGTG
CATCGGGAGACACTCACTCCCCCCGCCCTTAGAGCAGGTACTTCTAAGGTCCAGGAGGCAGGTAGAAGGGGGACTGTCAG
GCGAAAGAAAAAGTAAAACAGAAAGGGAACAGGCAGATAGTGCAGAGGACCCAGGAGGCTGTTCCCCTCAGTAACAGGTT
TTCCACTTTGGATGCTGTTGAGGGGGATGACCTACAGCGATCAAGCAGCAGTAGCCAGGG
>M00285:128:000000000-BF978:1:1103:19842:8764_1:N:0:46
TTCTGACCCTGTAGCACATTCTTTGGAGTTTAGAAGAATGGGGGGTGTTCTTATTGAAACATAAGGTCCTTGGGGGGCTT
GATGAGGAGGAATGTTGAGATGTTTCCACTAGTGGGAAAGTTGAGCTCCAAAAGAAATGCCAGTCATTTAAAGCTGAGGT
GTGTCAGAACTTCTCACAGAGGGTGACTGACCTCTGGAATTCTCTGCCTCAGAGGGTTTTGG
>M00285:128:000000000-BF978:1:1103:28420:8765_1:N:0:46
TTTCCAAGAGTCTTTAGTGAAATACCAAATCTCCTCAACTCCTAATGAAGTAGAGCTGCTGGCATGCTACTTTCAAGGTT
GCATCAGTGTGTTGGGCCCAGGATAGATCCTCTGATCTATCACCCAAGAACTTAAAGCTGCTCACCCTGTCCACCACTGA
CCCTTCAATGAGGACTGGTGTGTAT
>M00285:128:000000000-BF978:1:1103:14548:8766_1:N:0:46
CCAAAAGTTAAAGCAGTGATGGTAGTAAGGCTGGTTTACTCCAATGGAGACATGAGAGTACAGATGCTGGAATCTGGAGC
AACAAACAGTCTGCTGGAGGAATTTAGTGAGACAAAAGGAATTGTTGATCTTTCAATCCAAACCCTCTGATGCAGGGTTT
CAACCCTAAAAAGTTGACAGTTCC
>M00285:128:000000000-BF978:1:1103:24212:8766_1:N:0:46
CATTTGCACCAGTACAGCCGCAATATGCCACTAACCCAACAACTAACGTAAGCAGATTTGTTTTAATATATTGATATTAT
TGCTGAGTGTATTATCAGAAATTACTTCAAGTAAATTGAAGCATGATACATATATCTGCTTACAGATATATTGTGTTAGC
CATTTCTGTCTCTGAAAAATGTCCTTTTTGTGGATCATAGTTTATTATATTGAAGTTTGTTTGCATTTATAAGATTGGTT
TGAACTAATTACTTCCTAGGATTATAAAAAGAACCCTTTGGCAGGGAATACCATATTTTT
>M00285:128:000000000-BF978:1:1103:23420:8767_1:N:0:46
TCCTCCAGTCTGAACTCTGAAAATAACACTTGTTTTCTACCATTAAGCCACTTTTTGATCCAGTGACCCTGTTATTCTAT
TGGCCTCCATGGGTGAGAGGGGAGAGATTTAAAAGGGACCTGAGGGGCAACAGAGGGTGGTGGGTATATGGAATGAGCTG
CCAGAGGAAGTGGTTGAGGCAGGTAAAATAGTGTCATTTACAAAACACCTGTGTAGTGGTTAGCGCAACGCTATTACAGC
CCCAGTGACCTGGGTCCAATTCCAGCCACTGTCTGTAAGGAGCTTGTACGTTCTCCCCGT
>M00285:128:000000000-BF978:1:1103:25137:8770_1:N:0:46
CACAATGGAAGGATGTGGTTGTGTTGGAGAGAGTGCAGAGGAGATTCACCAGCATGTTGCCTGGATTGGATGACTAGTTA
TGGGGAGAGATTGGAGAGGCTGAGCTTGTTTTCCCTGGAGCGAAGGAGGCTGTGGGGTGAACTGATAAGATGATAAGATA
CCTAGCTAACATAGATAGAATCTTTTTCCCAGAGTAGGGGTATCAAAAATTAGAGGCCATAGGTTTATGGTGAGTGGAAG
GAGTTTTAAAGGGGATCTGAGGACAAAGTTTCTTACACAGAAAGTGGTGGCTATCTGGA
>M00285:128:000000000-BF978:1:1103:18472:8772_1:N:0:46
TGTGGGTATGTGTGCATACATATATGTAAACTGTGTGTGTGTGTGTGTGTGTGTGTGTGTGTTGCAATATGCTAAACAAG
GGAGAAGAGTCACTTTGAATGTAGCCCTGAGTACCAGAGCCCAGTGAGTGAAGAAGGGGTAACTCCACTGCCCAGGGCCA
CAGGTGCGGGTTAAAAGTTGGTCACACTGTAGACATCCTGGGTTCCTGGCCGGCCTCTATGCTGCACCTTTCCCCCTCTC
GACTGACTGG
>M00285:128:000000000-BF978:1:1103:9024:8773_1:N:0:46
GATCTACACTCTTTCCCTACACGACGCCCTTCCGTCCTCGACTACACGTTTGCCCTCCTCTACTCGCATCAAAACAAGAT
CGGAAGTGCGTCGCGTAGGGGTCGAGTATTTGGATGAACGAATCAACAGATAGATTGATGAGCGCAACAGAATTTCCGGA
GCGCTTGGCTCGGTCGAGCGAAACAGAAACCCGCTCCTTGAACGGCGCGAGTTGCGGCATTCAGGTCAACGTATCAAAAT
CCTGAACAGGCTGGTGAACTGCGGGCTCAGGCAGTGTCTCGAAGGACGGTCTTGTAGGTT
>M00285:128:000000000-BF978:1:1103:28511:8773_1:N:0:46
AGGGATAGACCATTTAAGACTGAGGAGAAGGAAAATACCTTCACTCAGATGGCAGTGAACCTTTGGAATTCTTTATCCCA
GAGGTCTGGAAAGGCTTCAAAACACAGATAAATAGCTTTCTGGAGCTTAAGGGAATCAAGGA
>M00285:128:000000000-BF978:1:1103:10559:8775_1:N:0:46
ATCTGTCCGTGGACTCAGATCCACCTAACTGCCTTTTCCCCATAATCCTCAATTTCTCCACTATGCAAAAATCAATTTGT
GTCTTAAATATATTTAATGAGGTAGCCTCCACTGCTTCC
>M00285:128:000000000-BF978:1:1103:17012:8775_1:N:0:46
GAAGTTTATAAAGGACTTTTTGCAACCTCAGGATCTTTGATACAGCTAGTGAAGTACTTTTTGAGGTGTGGTTAATAATG
TGACAACAAATTTGTGCACATGAATTGGAGTTTGGAAATAGGGAACTTTTTGTTGGTGAGGACACATCTGAACACAGTTT
TTGTCCCATTACTCAAGAAAACCTATAGTAGCATTCCAAAAGAGAGTCACCAAGCT
>M00285:128:000000000-BF978:1:1103:9254:8776_1:N:0:46
ACCCTGAAATCTCCTTGATCGTCACTGTCCATGCAAATACCTGTGTTCTTCTACAGGTTAGCAGCAAAGTGAATTCTTTC
ACTTTGTTCTACAATATCTGCCACTCTGAAGAGCATCCAAAATGTGGTTGTCCACGCAAACACCTGTGTCCTTCTACAAG
TTACCGACAAAGTGAACTCCACTGGACTACTCCAGAAATCCATCCACGGATTTTAGTGACAAACACAGTTACTGTCCTTC
ATCCATCGACAGAAACAAAACAGGCTGCCGTCTCTCCTTCTCTCTTTCCATCTGTTTGTC
>M00285:128:000000000-BF978:1:1103:12828:8777_1:N:0:46
NNNNNNNNNNNNNNNNNNNNNNNNNNNNNNNNNNN
>M00285:128:000000000-BF978:1:1103:9141:8777_1:N:0:46
CACAGGTGGGGGCCTTTAACAGCTCGGGGCACACCTGCCAATGGCGATGTGACTCAATTCAAGGATGAGGAAAATGTCAG
GATTAATGAATTCCTATTTCTCAGGATGTTAAAGGGACAGAGAATACAGAGGTGGTGAGGGGTGGGATCATAGAGGGGCT
TGACTCCAGGATCAGAATTTCAAAATCCATGGTCTTGCCGAACTGCGAAGTGTAAGGGTGGTACCCCTGGTGTACGGGAC
TTGATGTGAGTTGAGACACAGGCAGGCAGCAGATGAGGTCAAGCACATGTTCCTGAGGA
>M00285:128:000000000-BF978:1:1103:23551:8778_1:N:0:46
CCCACACAGCTCTGCCACTCTCCCAACAGCTTCCCCACACCCTCCCCCCTTGAGCCCTTCCACTGTATCCCTGCAACCTC
TGTAGGTGTGACACCCTTCCCAAACCACAGCGTGCATGCCCGGCAGATTGTTCCAGTTGGA
>M00285:128:000000000-BF978:1:1103:23455:8778_1:N:0:46
GGTGCTGCGTACTTGTTCCACAGCAGACCCGTTGATGGTCAGCGGGGCATGCACACGGTGACCCCTCCTAAAATCCACTA
TCATCTCCTTGGTTTTATCCACATTCAAGGAGAGGTTGTTGTCATAGCACCACACGGGTAGTTGTTTCAGCTCCTCTCTG
TAGTCCGACTCATTGTCATCCGTGACAAGACCCACCACTGTCGTGTCATCGGCAAATTTGACAATGCAGTTGGA
>M00285:128:000000000-BF978:1:1103:15588:8781_1:N:0:46
ATCGTACCACTCACCCCTGAAATGTTAATCACTGTTATTGCAACAGATAACTGAAACGCTAAAACCATTGATTTTCTACT
TTCTACACAAATCACATGGAACAGCTACAAGAAAACAATTATAGTTTATGTATTTCAGGGTGCTGAGTAGTTTGGTAACT
GTTATTTAAGTGTACCTC
>M00285:128:000000000-BF978:1:1103:23283:8782_1:N:0:46
GTCCATGAACAGTACTTCATTATTCCTTTTTGTTTACATTATTTATTTATTTTGTCATTTTGGTATTAGTTTATTATTTT
ATAGTAATTTTATGTCTTTGCACTGCAATGCTGCCACAAAACCACAAATTTAATGACGTACAAGTCAGTGATAATAAACC
TGATTCTGGTAAACCTCTAATATCATGGTCAGGAACTGTAAAATCATTAAGAGGCGCACTAAATCACTCCTTGCCGTGGC
TTCAAAATTCAAACAAACTTTTGAAGATGCAAGGAAGGAACCTAACACCTGTTTG
>M00285:128:000000000-BF978:1:1103:23582:8782_1:N:0:46
GTAACTTTCTCTGTTGATACTAAAACTGGCCAATTATAGTATATATCATTGCATAATATTGGCTCAGCTTTGCTCTCCCT
GCTATCACAAACTGACCTATTTGGCCAGTCCTACAGCTCTGCATTTTGTAGATTTTACATTCCTTTCTTTGTGTTCACTC
TCTCTCACTGCCCTTATTTCACAGTTTTTACTTTCTTTTCTCTATGGTTTTTCTCCCTCTGACTGTTCCCATTTACCTAT
CATCAAGACTACTTCATCAATATTTTATTCCCCATGGCAACCCTCACCTTATTGTATCAT
>M00285:128:000000000-BF978:1:1103:6603:8782_1:N:0:46
ACTCCAGCCGTAAAAGTGAATGCAGTAACAACTGCAGAATGTAATGAGAAGGTGAAAGTGAATTACTAATCCCACTTTGC
AGTGGAGTTTTGCAAAATTTACCCACACTGTATGCTACATACTTTCTGAACTTTAAAATAACTCCACAACTTGAAATATT
TTTACAGTTTCTTCAGTCTTAGGTTTTTTTAAACATTTAGACTGTTGGAGGAAATTGGTTTAACTAACCAC
>M00285:128:000000000-BF978:1:1103:6210:8783_1:N:0:46
ACATCAGCTCCCCCAGATTCCACCTACACATGCGGAGCAATTCAGGCCCTTCAAAGCTCAGGCAGCTCTCAGCCTCACAG
TGATGTGCAGATCTGGAATTGTGGATCGAAGGGGAGCAAATGTGAACCTACTGTTTGAGAGGAATAAGAGAGAAAACTGA
TCTACTTGCTTAATATCAGTAGCATGGAAAATACTGGAATCTATAATGAAGCATGTCATCGTGGAACACCTGAATAAAGA
ATAGTATGATTAACCAGAGTCTGCATGGCTCTGTGAAAAGAAAATTACATTTGTTTAATC
>M00285:128:000000000-BF978:1:1103:23666:8788_1:N:0:46
AACATGATCTATATTGCGAACAAGTACTAAGATAAATGCAAGGAATAGCACCGGCCACTATTCATGGCTTTTTTCATCTT
CACAAAAACCATTGACTACATCATTTGGGAGGGTCTAGTCACAGAAATTCATTTCCATCTCGCATGATGCGAATCAGCTG
GTCTGCAACAGACCCCGATCTCAGTGAGGATCAGCGTTAAACAAGACTATGTCATTGCCCCAACACTTTTCTCAATCTTT
CTGCCAGCAGTGTTGCAAGTCACCTCCAACAATCTTCCAGAGTGGGATTCATCTTTAGA
>M00285:128:000000000-BF978:1:1103:16856:8788_1:N:0:46
ATGAGGCAGGGCAGTTGCACAGAGGTTTGTGCTGTTGCTGCATAATCTGGGGTCAGTCTGTCCGGTTCTGTCTCTGTGGC
TTTTAGTCTTTCTCCTTGTGACTGTGTGGGTCCCTCTTTGTGCTCTGGTTTCCTTCTAGATCCCCAAAGACATTTTGTGT
GTGTGCCTATATATAATTGTGAATGCATTTTGATGCATATGTATGTGTGCAGGTGCATCTGTGTGTGCATGTGAGAATGC
ATGTCTGATTGTGTTTGCATATCTGTTTCCATGTGCATCTGTCCATGTGTATATCTGTAT
>M00285:128:000000000-BF978:1:1103:9067:8789_1:N:0:46
CAAAAGAGGCGAGGTGGGGTGGGTACAGGGTGACAATAAGTAGATTCAGGTAAAAGGTAGTGATGGGCAGACGCAGGGGA
GGAGGGAAGAGCAGATCCACTGGGGGATGGGTCAAAGGTAAGGAGGAAAACAGTGTGTGGGGGGTGGGTTTAGATAAAAG
AGAGATAGGCTAGGAAAAGGAAGAAAAGAGGCATGGTTGGGGATGGGAGGAGGATGTGGGGATTACTTAAAGTGGGAGAA
TT
>M00285:128:000000000-BF978:1:1103:16738:8789_1:N:0:46
GATCTACACTCTTTCCCTACACGACGCCCTTCCGATCTCGACTACACGCTTGCCCTCCACGGCTCGATTCACACCAAGAC
AACAAGCTCGCCCTCTTCGGCTCCAGTCCGGCCTCGAACCGCCCACCCGCGTGCGGGACAAGAGTCGAGACAGCCGGCGT
AGAGAGCCCTCTGGCCGTCAACGCGGCCCAAGAAAAGATCGTGTCGTACAAGCACCAGGACTACACCTCGCCGAGTCGAG
CGGAGATCTCGGCCCCTCCGACAGCGAATCGCGGCCGGGCTGATCTAGCCACGGGGGCTC
>M00285:128:000000000-BF978:1:1103:4571:8789_1:N:0:46
CTCTGCTGATGGTTGAGCTGTGCTGAGTGATTAAACTCCATTTCAATGTGAAGATGAAACATCCTGTCTATCAAATGAAA
AGTTAATAAAAAGAGTACCCACTCCTAATCTTTGCCTCACTTATTTATAACATGCTTTTATTAAGTCTATTACAAATTGC
CAAGAGATTCTATACTATGGCATTAGGACTGTCAGGATTTGGATCTTTCATCAGCCTCTCAACAGCTTTGTTCACCCCAC
GCCATGAGTTGGATGTACAGCTTGCATAGCCTGCATTTGTTGCCCACTTCTTATTGCTCT
>M00285:128:000000000-BF978:1:1103:3755:8790_1:N:0:46
AACCCCCGCCAGATTAACCTACCCGTACGTCTTTTCCTAATGTGGGAGGAAACCGGAGCACCCGGAGGAAACCCACGCAG
ACACTGGAGAACGTACAAACTCCTTACAGTCAGCGACCGGGATCGAACCCCGATCGCCGGCGCTGTAACAGCGTCGCGCT
AACCGCTACGCTATCGTGAATTACATTGGCTCTTGCCTTTGACAATGACTCAGTTTTAACATTCAAACCCTTCTCTGTCT
CTGCAGCCCTACAACTACCTGAGGTCTCTAAGACTTCCTGCATATCCGTCATCTTCCTTT
>M00285:128:000000000-BF978:1:1103:19666:8791_1:N:0:46
AACACAATGTATCTGATTGGTTTCTGCTAAATGCTGTTAAACATTGTTAAACATTGTTAAACAGTGTGTACTCGTGTAAT
AAAAGGACAAACTGCTTTTTAACAATGCATATTAGTAGTTCCTTTGCAACAAGGTGCACCTGGCTTAATCTCAGCAAGAA
TCATTGCTTCATACAGAAATGGGTATTAGAAAAATCATAAACCACCTTGATTGTGAATTATAGGGACAACCTAAATTTAA
TTAAAAAGTGCTCAGCAAACAACTTCTTTTTTGTTTACA
>M00285:128:000000000-BF978:1:1103:23005:8792_1:N:0:46
ATTCTCCTCTCTGACAAGAGATCAGTCTTTCATTCCTGGAGACTGCAGAACAATCCTGCAGAGCTGGCATCCCTAACCTC
TGCCCCATCCCACATGGGGTCCATGCCAAGAAACTCCTTACAGCTTTCTTGCAATTCTTGAACGAGTCAATAAATCAGTT
CGTTTCAGTTAAGTGGCCCACTTCATCGGAAAAGCCACTTA
>M00285:128:000000000-BF978:1:1103:11577:8794_1:N:0:46
CCATGAAAATGAGCTTTTTGCAGCAGCAGCACAGTACACTGCAAGACGAGGACAAACATAAGCTAACATTAACTTCAATT
AACATAAATTATGCATAAATTATACACTATATAAATTTTGCACCATTCTGCTGTTTTGTGCTCATCTTTGTGTTTATTGC
TGAATTTTAAGGTGATTGGAGATGATTTAAGGTGATTCTAAGATGTAACGTTAAGGTGATTGAAGGTATAAGGGGGATGT
CTGGGGTAGTTTTTTTTACACAAGGAGTGGTGGATGCATTGAACACACTGCCTGCAGAGG
>M00285:128:000000000-BF978:1:1103:20771:8794_1:N:0:46
TACAGCACAATGCAGGCCCTTCGGCCCACCATGTTGTGCCGTCCTTCAAACCCCACCACACATGGCGGGCCGATGGGCCT
GTATTGTGCTATATTGTTCTATGGTTCTTACCAAATCCAAGAAACCTTTCCTCCCACATATTCCTCTGTCCCACATTCCT
CCATATGCCTATCCAACAATCTATTGAACCTGACCAACGCATCGGCCTCCACAACCGCCCCAGGCAGCGCATTCCATGCG
CCAACCACTCTCTGGGTGAAAAGCCTCCCTCTGACACCTGCCCTGAACTTCCCACCACT
>M00285:128:000000000-BF978:1:1103:26195:8797_1:N:0:46
AAAATGTCGATACAACACCATGGGCCAAAGGGCCTGTACTGTGCTGCAATGTTCTATGTTCTAAAAGTAGCATCCATCAT
TCATTATTGTTCATTGAGTCATTGTAATAGTCATATGGCACAGAAAGAGGCCCTTCAGCCCATGTACCATGTATTTGCTG
ATCATCAGATCTATACTAATCCCAATTACCAGCACTTCACAGAACCCATACCTCAAGCCCTCCAGTCCTGACAACATCCT
TGTGAATGTTTTCTGCAACCTCTCTAGTTTTACCATGCTTCCTGGAGCATGGTAACA
>M00285:128:000000000-BF978:1:1103:8658:8798_1:N:0:46
AAGCTGTTGCCCCAAATTTAGTTTACTGTCTTCTCCACAAAATTTGTAGTTCTTGGAACTGTTGTAGTACTCAGAAATCT
GTTTTAGAAGGTAATGGGTTCCAGTTTCACTTCAAAGACTTGAACAGAATCTCAGTAAAACTTATTTGGTCACCATCACA
TTGTGTGAACTTGCTGTTCACAC
>M00285:128:000000000-BF978:1:1103:9914:8798_1:N:0:46
ATCTCTTACCACTAAAAAGTTCAGTTAACATATAGCAACAGATTTCCTATTTCTTTAAAACAGCGATTAGACGGCTAAAT
CCATTGATTTACCACTTTCTACACTAAACCAATGTTGTGAATACTGGAAAACAATTGTACTTTATGTATTTCAAGGTGCT
GAGTCGTTTGGTAACAGTTATTCGACTGTATCTCCACACCCGAAAAAGTTAAGTAATGATATATTAAAAGTTTGCCTATT
TGAAGAAAACAATGTTTTTAAAGGTAAATCAATGTTTTGCATTTTTCCACACTAAATCCG
>M00285:128:000000000-BF978:1:1103:21493:8800_1:N:0:46
GGCCAATTAGCCTAGCAACATCTTTGGGATGTAGGAGGAAACCGGAGCAGCCGGTGGAAACCCACCCGGTCACAGGAAGA
ATGTACCACCTCCACAGGGGCAGCACCAGAGGTCAGGATTGAATCCAGGTCTCTGGCACTAAGATGCAGCAGCTCTACCA
GCTGAGCCTTAACCTTAACTGTGCCACCAATTAACTATTCTATCAGATTGAGGCAGTCAAATGTCCAGTTGACCTACTTC
>M00285:128:000000000-BF978:1:1103:5504:8801_1:N:0:46
CAAATATTTCCAGACTACAAGTAGCTAAACATTCCATCTGTGACAAACACATTCTGTACACTTACTTCCAATTAATATTT
GCATTTCGAGAAAATTACATGTAACATTATCATATTTTAAGGAAAATAAGAATAATCTCACTCAACAGCACCCCCTAGTG
ATTAAATATAATGTCAAAATTTCAAAAAAAATCACCAGCTCATAATTAGCCTTTGAATT
>M00285:128:000000000-BF978:1:1103:9055:8802_1:N:0:46
CAGGGACCTAAACAGTTCCTCCAGGTGAAGCAGTGCTTCACTTGCACATCTCCCAATCTAGTGCACTGCATTTGATGTTC
ACAATGTGATCTCCTCTGCATTGGAGAAACCCAACGCAGATCGGGTGACTGCTTTGTGAAGCACCTGCCCTCAGTCTGCA
GGACTGACCCTGAGCTCACTTTTGCCTGTGACTTTAAATCTCCATCCCATTCCAATCTGTCTGCAGCCCCCTGCATTTTT
ACAATGAGGCCAGTACAAACTCAAGGTACAGCACCACATCTTCTGTCTGGGCAAGCTGC
>M00285:128:000000000-BF978:1:1103:22670:8802_1:N:0:46
CCCTTCCTCGCCCATTTCTCTTTTATCTAAAACTTTTTTTTCTCTCCTTATCTTTGACCCATCCTCCAGCGGATCTGCTC
TCCCCTCCTCCCCTACACCTGCCTATCACTATTTCTTACCTGCATCTACCTATCACCACCTTCTGCCCACCAGCCTCCCC
TCTTTTGTCCACCTATCACTGCTCTTCTCTTCCCTCCTCTATATTGGGCTTCTCCTTTTCCTATCTTCACTCTTGAAGAA
GGGTCCTAACCCAAAATATTGACCGTCTGCTTTTCCCCACAGATGCTGCCTGGCCTGCT
>M00285:128:000000000-BF978:1:1103:14703:8803_1:N:0:46
CTCAGTGCAGGGAAATAGAGAGATAATGGCACGATAACATAACATTGATACCGTGCAACATGTAAAAGGTGAGGCAAATA
GAGCAACACTTTAAAGGTGAGGCAATAACAACAGGGAAACAGGAAGCAGTCTTGCAGATAAAACAAAGTACATGTCAGGA
AAAATGGTGCAGGGTTGCAGGAGCTGC
>M00285:128:000000000-BF978:1:1103:14933:8804_1:N:0:46
CCACAATGTCATATTTATTAATCTGCAGCTGTGCTACTAGGTCATCTGCCTTGTTCCTGATGCTACGTGCATTTAAGTAT
AATACCTTTAGCTCGTTAACCACTGTTGATTTTGTTGCGCTTCCTTTTTTCAGCAACTTATCCTTAATTTTCATTTCCTC
GCCCTTCTCTCTATCTTGACTGCTCACTATCATGGACTTCTTTTTATTTGCTTCCTGTGTCCTAACATCCTCATTTACTG
TACTATTATCATTCAGCATGTTACCCTGATTCGGCAACCCTGTCCGTCTTGCCATCCTT
>M00285:128:000000000-BF978:1:1103:7317:8805_1:N:0:46
TCCCAGACATCAACTTTCACTATGTAGTAATTTTTTGATGGTATTATGATTGTTATTGAGATATACAACATATGCATATG
TATACTACAGCTGAGGTATTATAACAGATTAAGTTATTTGGACAATTGATTCTTATTTGTTTTTCA
>M00285:128:000000000-BF978:1:1103:21183:8806_1:N:0:46
ATACAAAAAAATGTTCAAATTAAAATGTCCTCCTTGTCCAGGATGCACTCCAGCCCCTGCGGTCCCCACTGGTCCTAGAA
GTCCTCAGCGAGCCAGTGGCATCATGGGCACAAAGGGATCCTAGGAAGAGGGGTAGGCAGTTGGCTCAGACAGACCTTCT
GTTGACCCGC
>M00285:128:000000000-BF978:1:1103:15143:8806_1:N:0:46
GTAAATAAAATTAAAAAAAAAAAAAATTTAAACTGAAGTCCTCTTGTTCCTCATATACCTAGGGCCCTACTATTCATTAA
TTTATTCAAAGTGCATCGCCTTGCACTAATAAGGCTTAAATTCCATCTGCCATAGCTTGGCTCACCTTACGAACTGATCA
ATCTCATCCTCTCGCTTACAGTTATCCTCCTCACCATCAACAATGTTACTAATTTTTGTGTTATCTGCAAACGTACTAAT
CATTTCTTCTACATTCATATCCAAGTTGTTAATGTATACAACAAACAGCAAGGATTCC
>M00285:128:000000000-BF978:1:1103:4256:8806_1:N:0:46
CAAAACAAACCTATATTCCACCACAAACTAGTGCCTCATGGAAAGAAATAGGACCAGACTCGCTAGTAAGCAGTTGCTGG
AAATACAGTCCAAATTAGCACACTGTTTAGCCTGTAATCACCAACATCCTGAAGACAGCTGCATCAAGTCAG
>M00285:128:000000000-BF978:1:1103:12771:8812_1:N:0:46
ACCACTCGCCAACTGACTGCCGGGATTCCCAGCTGCTCTTCCACAGCTTTAAGATTTCCTCTTTATTCTCCCTCCACTGC
CCTTCCTCTTTTACTGCTGTCAGGGGTTCACAGCCAATAGAACATCCCTTTTCACAGGTACAGTCAATAGTATAGTTTGT
TGCAATATCAGAAACAAAGCTGGAAATGTGCACACAGCAAAGCTCCCACAGACCCAGTGATGCTGAGTGAAGGGTAAACA
TTGGCCTTCTCTTTGCGAGAGTGGAAACGGGAGCCCTTGCACCCACCCAAGAACATCATC
>M00285:128:000000000-BF978:1:1103:6564:8812_1:N:0:46
GAAAATGCCTACATTGTGTTATATAGACAATAGGAGCAGAATTAGAACTTTCGGCCCTTCGAGTCTGCTCCGCCATTTTG
AGATCATGGCTAATCATCTACCCTGAATAACCTGTTCCTACCTTGTCCCCATATCCCCCGATTCCCATATCTATAAGAAA
ACTATCTAACTATTCCTTGAAAGTTCCCAGTGTATTGGCCTCCATTGCCCTCTGAGGCAGTGCATTACACAGATTTACCA
CCCTTTGTGAG
>M00285:128:000000000-BF978:1:1103:15635:8813_1:N:0:46
CCAATTCCTTCTCACCTCGGCTCCAGGCCTGATTCTCTAGAAGCAATATGGAGTCCAGTCAAGGAGAGATGTCCAACCAC
AGCAAAGTCTGGTAATATTTAAACATTTGGTGTGGTGCAAAGCAAGCAGCTGACCTGCTATAAACCATTGACCACCCAGA
AGGAATGATCATATTGTCTATTCATGGCTGGAGGTTGCAGTTAGGCTTGTAGTTGTTTCTCAATATCTGATTCATTGATG
>M00285:128:000000000-BF978:1:1103:28319:8813_1:N:0:46
TTTTAATGCCAGAATTCTTTATTTCCCCAGGCAGTGATCAATCATCAACTGATGACAAGCCAGCTGTAATAAAGACTCCA
GCCTTGGAGCATGCCAGGGTGAAGGAGCTGAGCAAGTCTGTACCTATGCTGATATCTGAGGTATGAACTATAATTACGAA
TAGGAGGTATGCATTGAAGTAAGTGCTGGTGGCATAACTGAATGCATGGAATTACAGTAAGTCCTCTAGAAAACTCTGAG
CAGTAAATGCTGAGGGAATTAATGTTGTTAATTCAAACTGAACCTACCAACCCCAATCCT
>M00285:128:000000000-BF978:1:1103:22754:8813_1:N:0:46
ATGCTTAATGTAGAGTGAGTTCCCCAGGAGAGGTCTTCGGTGATGTGAGTCCCGAGGAATTTGAAGCTTGTAACTCTCTC
TACTGCCTCGCCATCAATGAGCACTGGGACAAGTTCTGTTCTGCTCGTCCTCCTGAAGTCTACCACAATCTCCTTGGTTT
TCTTAGTGTTTAGGATAAGATTGTTGGTAGAACACCAGGCTGTTAGGTTGTCCACCTCGTCCCTGTACGCAGACTCATCA
CCGTCGGAGATT
>M00285:128:000000000-BF978:1:1103:10057:8814_1:N:0:46
AAAAACACAATTAACATTTCAGTTCGGAGATCTTTCATCATAAATAGGCAAATTTAGAAACCAAGTTTGTTTTCAAGTCG
CAGCGAAGGTTAGAGAGAACGGAAGGAATGTCTGCAGCAAGGTGGAGACTAAGAGAGAATATGACGCAAGTGGTCGGGAA
GGCGGCTGAGAGGGGGTGGT
>M00285:128:000000000-BF978:1:1103:9840:8815_1:N:0:46
GTGCGCACAGTCCCTAAGTACCCACCCCAGTATGTTATCTGGTCCCGCAGCCTTCCGAGGGTTAACCTTTAAAAGGGCTT
TTCCCATGCTGGCTGGGGTGAGTCTCAGAGCCTGTTCTTCAGGCAAAGGCAGGGCTTTCGAGGCAGGTGTATTGTTCGTG
GCCTCAAACCTTGCGTAAAATTCATTCAACTGGTCTGGTAGGGAGGAGTCACCATCACAAACCTGAAGTGGAGCTTTGTA
GTCTGTGATGACCTGGATTCCCTTCCACAGGCACCTCGCAT
>M00285:128:000000000-BF978:1:1103:6586:8815_1:N:0:46
TCTGTTCGCAGGATCCAACACTGGATTAGACCTGGAACAGGAACCAGGAGACCATTCACTTCAGGGGTACAATCGTAGGG
TTTCCAACTGAGTGAGGAATAAGTTACTGTTCCTCAATTATTTGTGTCTTGTTTATTAGTTAGATATCTTAAATGCATTT
ATATAATGTTTAAATATTTCCTAGTGTGAGAGACATTTAGAAACACAAATCCTTAACA
>M00285:128:000000000-BF978:1:1103:13893:8815_1:N:0:46
CAGTAAAAGACAACAGGACAAAAACATCAAAACATTGGTACATCAACCAGCCCCAGCCTCACCCCGCACCGAGCCCCGCA
GTCCTACAACCTCTGGGCCCACTGTCCAACAACCACCTCCAGCCCCGCAGTCCGAACCGATGATCACCTCCGGCCCCG
>M00285:128:000000000-BF978:1:1103:5036:8816_1:N:0:46
CTCATCCTCTTGCTGCTCATTCCTATTCATTTAATATTTTTCAAGTATTACTTGCTTTTTAAAAGAAATTACATTTCACT
TCTAAATAAATATTAGGGCTATTTTGTTTTTTGAAAGTGAATCTGATTTGATAACTTTTTATATCAAGTATAATTCTGTC
TTTCTTAAACTATTCATTTCTGATTCATCACCATGAGGCTCTTTACTGGAGA
>M00285:128:000000000-BF978:1:1103:9494:8817_1:N:0:46
GAAATACATACGGTACAACTGTTTTCATGTAGATACTCATGGGTTTTGTGAAGAAACTGGGAAATGAATGATTTTAGCTT
ATAAAACGCTGTTTTAGCCTAATAAGAAATCTGGTGATATATCAATATTACCTTTTCAAGGGTAAGACGTATAGTGAAAT
AACTGTTACCAAACGACTCAGCAACATGAAATACATACTCTACAACTGTTTTCATGTTGATTCTCCATGAGGATGTGTAG
AAAGTGGCAAATGAATGGTTTTAATTTAAAAAACGCTGTTTTAGCCAAATAGGAAATCT
>M00285:128:000000000-BF978:1:1103:27132:8817_1:N:0:46
GTGGCAGGGGAGACAGACAGGAAAGTGATAACATAAAACAGCACAACACATGAACATGCCCAATGGCCCACATTGCCTGT
GCCAACCATGATGCTAATTTAGACTAATCCCATTTGCTTGTACATAGTCCACATTCACCCATTCCCTACCTGTTCATGTG
CCTGTCTGAATGCCTCGAAACCATTGCTATTGTATCTGCTTCCACCACCTCCCGTGACAGCATATTCCAGGCATCTACCA
TTGTGTGTAAAAAAAAAGCCTCAAATCTCCTTTAAACTTTCCCCTTCTCACCTTTAATCT
>M00285:128:000000000-BF978:1:1103:21845:8819_1:N:0:46
CCATCCTTTATGTTTATTCCTCTCAATATGATTCACAACACACCACACACATTGCTCTCCCCATGCCAAGGGCTGCTCAG
CACAAAGCAGCAGAGAGCAAGTTGTTCCTGACCTTTAGTTATTGAATTGAAATGAACTCAATCACATCTACATTCTCCTG
TGCATGTATACCTTGGCAAAACCAGAATTCGGCACACAGTGGAATTTAATTGATATACAACTATATTACCAGAGTAGGCA
AAAGTGCAAAAGAAATGTGTCCACTTCTATCCTGGCTTCAGAATGTGGGATACATTTTG
>M00285:128:000000000-BF978:1:1103:19727:8822_1:N:0:46
TTTTTTGACCAGTCTGTTCAGCGAAATAATTCATTCCTTTGAACTCTACCTAAGCCCCTCATAACCTTTTCTTAGCTACC
TCTCTTCCAAAAAAATCAAACCCAGCCCTTCTAATATTCACTCAAAACCAACCTTTTCCAGAGCTTGCATTATTTTCATA
AAGCATCTCTGCACCTTCTTCAGTGCAATTACATACCTCTTGTAATATGGTGTCCAGAACTGTACACATGCTACGGTCAA
CTTGGTGTTGTATACGGTTCCAGCATAACCTTCCTGCTCTTACATTTTATGCCTCAGCT
>M00285:128:000000000-BF978:1:1103:3661:8824_1:N:0:46
AGTCTCATTTGTCTACATTTGTGCCATATCCCTCTAAACCTTTTCTTTCCATGCAAGAGTCCATGTAAAGATCCAATTCA
AAGTCACACAGCACAGAAACAGGTCTTTTGGCTTGCCAACCCACTTGAACTAAACCTACATTAATCCCATTTTTTATTCT
CCCCACATTCTCATCAGCTCCCTGCCTTCCCCCAGATTATACCACGCAACTG
>M00285:128:000000000-BF978:1:1103:16084:8827_1:N:0:46
AGATGCCTATTAAGATTAAAGATTCTTCAAGATCTTTAACCAGTCCAGGCAAACACACAAAATCTTTGGCTATGGCCCTC
ATTCTAATAAAACAGAATGTTTAGTGTGAAGATCTGCCAAGCTTTCTTCTCTGCACTCCCACCTAACTCAATCTTGTTCC
ATCAACAATACCTATTGCCAGTTGTGTATTATTGAGTCAATGCTTCACCCGGACATTTGGCAGATTCAGTCCATTCTTTT
GAAGTATTCTCACACATTTGTTGTAAAACAAAGGGGTCAGTGTAATTACTAGCCAGTGGT
>M00285:128:000000000-BF978:1:1103:13472:8827_1:N:0:46
GCCCCTCAGGTCCCTTTCAAATCTTTCACCTCTCACCTTGAACGTATGCCCTCTGGTTTTTAGTTCCCCTTCCCGGGGAG
AAGACTCTGTGCGTTCACCCTGTCTATACTTTTATAAGGTCACCCCTCAAGCCCGTAGGAGTTGCAAGGAATGAAGTCTC
AGCCGGCCCGACCTCTCCCTATAACTCAGGCCCTTGAGTCCTGGCAACGTCCTTGTAAATCTGCTCTGTGCTGCCTCCCG
ATGTCTTTCTTACAATGGGTTGACCAAAACTCCCAATTCAGTCTCACCAACATCTTGTAC
>M00285:128:000000000-BF978:1:1103:4077:8829_1:N:0:46
TGTACTAACAGGACTGCGAGAGCAGCACCTGTGAGACAGTGAGTGCCAGGAAATGTGATTTGCTGGTTTCTAAAATGCTA
TGGCATGTTTGTCCCAAGAAAATGGCACCTCTCACTGGCATTTAGTTTTGGCGTCTTACTAGAGTAGTCAACTTTC
>M00285:128:000000000-BF978:1:1103:19185:8829_1:N:0:46
TTGTGAATCAGGTCTTAAATAAGCCAGAGAAACAGGAATCCCCAGTGTTGGTAGCCCCTTCATGATAAACAGGAAGTAGA
AGCGGGGTAGGGCCTGCAGCTCCTCCTGTCTGCTCTATCATTCAATAAAATTGTAGCTGACTGTTTTACCTCAGTGTCAT
TTTCCTGCACTAACCCCATATCCCTTATTTCTTTAATATCAAAAATTCTATCCATTTCCATTCAGTCTCCAGGTATGATC
CTGAGCTTTCAGCGTCCTTCATTGGAAGTTTACATTTCACTCTCACTCCCACTCCCACTC
>M00285:128:000000000-BF978:1:1103:21073:8829_1:N:0:46
ATAATCAAGAAGTATAAAACAGGAAATATAAATTAGAATTAAATTATGCACAGAAAACAAAGTAAAGACCAGGGAAGTAA
GATGGTATTGAGAGTGAGTGAAAAAATAAAACTGTGTAATTTTCATGATCTCAAATGCTTTAACTTCTGAGATATTAAGA
CTACACAT
>M00285:128:000000000-BF978:1:1103:23712:8830_1:N:0:46
GATTCTCTCACAAGAGGAAACATCCTCTCCACGGTCTCCTGATCATGACCCCCTCAGGATCCTGAATGTTTCAATTAAGT
CCTCTCTCACTCATCGAAATTCCAACCAACACAAGCCTAACTTGTACAAAATTTCCTCATAACACAAGCTGCTTACTAAT
GTCATAAATTCTCTGAACACATTAAAATCCTTCCTTAAATAAAGGAGGCCAATACTGTATAGAGTTCTCCAGACGTGGTC
TCATTTGCACTTTATATAGTTGAAGTGTATCCTCACTACTTTTGTATTCAATTCCCCTTC
>M00285:128:000000000-BF978:1:1103:3694:8831_1:N:0:46
NNNNNNNNNNNNNNNNNNNNNNNNNNNNNNNNNNN
>M00285:128:000000000-BF978:1:1103:21698:8831_1:N:0:46
TGAAAATCAATCAATTTGATGAGCAGGAATGGAATCTCTTCACTGTTTATGTTGGCAATCAGCACTGGAAAATGCAAGCT
GCCAGGAAGCAATGTGTTTTATGAGACTGAGGAGGACTTCATTATTCATGAAGTGTTAACATGGCATTT
>M00285:128:000000000-BF978:1:1103:11094:8832_1:N:0:46
GCCTTGGCCAGAAAAGACATCTCTCAATTTCCAAAAATCTCGTTCTTTGACACAGAGTAAACGATGACAGGGAGCTGATA
ATTGATTAAATCCGAATGTTTCCACTTGGGGGAAAAAGGCAAGTATTTTAAAACTGTGTAAAAGTATTTCTCTCAAATGA
ATAAATTTCTAACAAGATTGATTGC
>M00285:128:000000000-BF978:1:1103:22176:8832_1:N:0:46
ATCAAATTCCTGTAGAATTAAACTCCAGTTTAACAGCCGTCTGTTTTTGTTTTTCACTCGCCTCAGAAACACCAACGGAT
TATGATCTGTGTATATAATCAACGGTTTCTGAGTTGGGCAAACATACACATTGAAATGTTGTAAGGCTAAAACAAGTGAA
AGCAATTCTTTCTCTATCGTGGAGTAATTTTTCTGATGCTCATTAAACTTCTTTGAAAAGTAAGCTACAGGGTGGTCAAT
CTCATCAAGGTCACTCTTCTGCAACAACACAGCTCCTGCAGCTTCATCACTGGCATCTAC
>M00285:128:000000000-BF978:1:1103:2918:8834_1:N:0:46
GAATGCAGTACTTCAACTCTACAACACTCTCAGTAAATCTGTACAGAGCATAAAGATGGAACAAATTACATAAATACTGC
ACATATCATTAGTAAGTTTATCACAACATATAACCTGATATTCATCCATAGGAATAGTGTCTTTTGTTTACTGAATGGGA
CAGAGTTGGAATTGAGCTGCAGCT
>M00285:128:000000000-BF978:1:1103:23730:8837_1:N:0:46
GAACCAGTGGACTGAGTGTATTCAGTCATCAGGCCTATGATGGAGTCACACAAGAGACTGAGGATAATACACTGGTATAT
ATTTAACAGACTGGTGAGGGGGATTAGAAATGAATGGGTCCTTTTTAGGGTGGTAAGTGCTGCCTAGTGGGCAACAGCAA
GAATCAGTTCTTGGGCCCCTGATAGTTATAAAATATTG
>M00285:128:000000000-BF978:1:1103:5184:8838_1:N:0:46
CGAATAGGGAGGTTTTATTACAACTGTACCGGGTGTTGGCAAGGCCACACCTGGAGTACTGTGCACAGTTTTGACCCCCT
TACCTAAAAAAGGATATGGTAGCACTGGAAGCAGTTCAAAGGAGATTCACCAGGCTCATTCCTGGAATGGGAAGGGACGT
CCTATCATGAGAGGCTAATTTAAAGTTTGGGTTTGTATTCCTTAAGAATTTAGAAAAATTATGGGTGACCTTATTCAAAT
ATTCTAAGGGCGACTGACAAGGGTAGATATTGAAACGTTTTCACTGACAGAAGAGTCAC
>M00285:128:000000000-BF978:1:1103:10500:8839_1:N:0:46
CACCTCCATATAGTCTCACCTCGCTGCTGCTGCTGCTGCAGCAGCAAGCACTCAGTCCTCCCAGATGGGTGTACTGTTTC
TCTATTCCCCTTCAGCTATCCCCTTGTTCACTGAGATTCTACTTTTCAATTTTGCTCCAACAGCCACCTAAACTGCATTG
TTTGCACACTGACCTTTTCATTCCTGTCTCCCTTTCTTCTTCCCCCTCCTAAAATGATCTAAAAAGATTTACAAGATGTT
AAGAGGCATAGATCGAGTGGATAGTCAGACTTTTTCCCAGTGCAACAATGGCTAACAAC
>M00285:128:000000000-BF978:1:1103:22331:8839_1:N:0:46
TTTTTGCGTGCCAACTCTGACTTTGTTGGTAACCCTCGTGACTCCAAGTGGGAAGGTTGGGGGTTCAAATCCCACTCTGG
TGATGAGCGTACCCATTGAAGATTGATTTTCCATTGCTCTGATGTGGTGTAAGCCTGGCCCTGTCTGCTCCTTCAGGTGC
ATATGATCATTCTCTGGCCCTATTCTAATCATCCTCATGCCTTGGACAATATTTATCCTG
>M00285:128:000000000-BF978:1:1103:21857:8845_1:N:0:46
GGCTTATAGCATGCTTGCCTTCATTAGTCAAGGCATTGAGTTCCAGGGCCATGAAGTTTATGTTACAGCTTTATAAAATT
CTGGTTAGACCACATTTAGAGTATTGCGTTTAATTCTGGTCGCAGGGTATGGAGGCTTTGGAGAGGGTGCAGAGGAGGTT
TACTGGGATGCTGCCCAGTTTGGAAGGCATGTGCCGTGAGGAGAGGTTGGACAAGTTGGGGCTATTTTCTCCAGAGCAAT
GGAGGCTGATGGGAGATTTGATAGAAATTTATAAAATTATGTGAGGCATAGATTGAGT
>M00285:128:000000000-BF978:1:1103:18863:8846_1:N:0:46
TACCTGGTTTACTTTCAGATCACTTTTTATACAACAGAACAACATGATCTAGCCTTCAGTCCTCCGGCACCACACTTGCG
GCTAAGGCCATTTTAAAAATATCTGCCAGGGCCCCTGCAATTTCTACACTAGTGTCCCTCAAGGTCTGAGGAAATATCTT
GTCGGGCCCAGAGGATTAATCCAACTTTATTCACTGTAAAGCAGCAAGCACCTCCTCC
>M00285:128:000000000-BF978:1:1103:26817:8846_1:N:0:46
ACCCAGACTATCTAATCTCTCTTTATAACTCAAGCCCCCCAATCCAGGCAACATCCTTGTGAATTTTTCCTGTCCCCTCT
CTAGCTTAATCACACCCTTCCTGTACTGTGGTGAACAGAACTGCACACAGTTCTCCACATGTGGCCTAATCAATTTTTTG
TACGACTGTAACCTGACATCCCAACTCTTGAACTCGTTGTCTCTGTCAACGAAGGCAAGCATTCCATACGTCTTCTTCAC
CCACC
>M00285:128:000000000-BF978:1:1103:25284:8846_1:N:0:46
TTCTGACTTTTGATATTACTGCAAATATCAGATACAAATGGCATTCAATTTGGATTCATCCCATATTGTGTTTGAAATTC
TTTGTTTTTGGCATCCTTCCACTGGAAAAAAGCTAAATTAGTTTAATTTGCCTCTAGGAATAATCTATTTTCTTCTCTGT
CTGTATC
>M00285:128:000000000-BF978:1:1103:23627:8847_1:N:0:46
CAAACAATCACACACTTAACAGTATTACATTGCTTGCACAATAGTATCTAACTATTTACATATCTTTCCAGCTGGTCATC
TAGGCAAGGTCAAGTTACATATTGCAAAACTTTCACTAACACTCTTTCCCTCCCTCAGAAGAAAATGGCAACAAACAAGT
GGAGGGCTCACAGGCTTAGCTGTGAATTGAGAAGAGGATGCTGGTGTTTGATTGCCACTTAGCCTATGATCAGCTAAGGA
TAAGACATCACTAAAAT
>M00285:128:000000000-BF978:1:1103:5567:8847_1:N:0:46
GAGTACAAGACCCCTTTGAAGTTTATTTGCATGGCAGAAATGTTGACTGCTTTCTTATAGAAAACTTCTCATACAATAGG
ATAACTAAAGATGCTAAAAATAAATTTAATTCTCAGTCTCACATTGAGGATGGCATCATTGATAATTTCTGAATATCCTC
ATAGGGTTCGAATGTACATTTGAGATAATGCAAGGTACTTTTCTGGTTTCCAACCGGCAAGATTAATGAGCCAATAATCA
ATTGTTTTGCTCTGGTATTTATAGAGAAATAGAGTGTTAGCACAGACAGACACTTACCA
>M00285:128:000000000-BF978:1:1103:4059:8849_1:N:0:46
GTACCTCATAATCTTGAAAAGTTAATTGCGGATATATTACAAGATTTCCCAATAGGCTGAAACAGCGTTTTCAAAGCAGT
ATTTGCCATTGTCTTCAC
>M00285:128:000000000-BF978:1:1103:12937:8849_1:N:0:46
CCCTCTGCTTTAAAAATATACAAAGACTCTGCTTCCACTGCTACCTGAGGAAGAGAATTCCAAAGTCTCATAACACCCTG
GAGGGAAAGAAATAGCTTCATCTTTGTAATAAATGGATTATCTAGTTCAAGACTCTCCCATAAGAGGATATATCCTCTTA
GCATCTGTCAAGACTTCTCAGGATGTTATATAGTTCAATCAAGTACTCTTC
>M00285:128:000000000-BF978:1:1103:21672:8851_1:N:0:46
AAAGAACTAATATGAAATCGCCATGTGAGTCTGAGAGAGTTTCGCAACCACCTGCACTGACTTCTCGCGTCGTCATGGCT
TCGTCTTTGAGATTTTTCAATTTCGACACAAACTGTGCTTACCTGATCTCAACTGGGAATTATCCCGAATGACATAATGT
TATTTTCCCCAGTTCCTAAAGGAGACTGCTTCTTTGAACCTTTTTGAA
>M00285:128:000000000-BF978:1:1103:7962:8851_1:N:0:46
AATATATAGTGCAGCTAAGCATGAAATTGTTCAGAAATATTTGGTATAATTTATTTGTATAGCGCCATGAAATATTAATA
ATGAATATAATGTATCAGAAAAATGCATGATGATTTTGCAGTAGCAGAAAATCATTTGTGCCTGTATAATTTATACTGTT
ATGCCATCATTATGTATGAATATAAATTATATGGATGATAAGTAATATACCATTATAAC
>M00285:128:000000000-BF978:1:1103:12765:8853_1:N:0:46
TCTCATGGTAATGCACTACAAAATTTTCACCACCATTCAGATAAAATAACCCTTTTAAACCCAATCTCATTCAGATGAAT
CTGTATTGTACCCTATTCAATTTACCCTTCTAGGGATGCTGTAGCAGCCGTAACAAAATATGGTCTAATCTGAATAACAG
TTCTGTACAAGTGAACAAAATGTCCACTATTCCGCACTTTG
>M00285:128:000000000-BF978:1:1103:6531:8853_1:N:0:46
GGTAGTGAGCCAACTTCTTTAAATGTTCCACTCAATCACAAAGAGGAACAGTCAGCCAAAACATTGATTCTGTTTCTCTT
CCTACAGATGCTGCCTGGTCTGCTGAGTACTTCCAGCATTCTCTGTTTAAATTTTTCAAATTGCTGGTAAGTACTCAAAG
AGCTCTGAGGCTGCTTGAATTAATTTTTGAAAGGCATCAATGAGTACCAATTTGCAGCTTGTGTATCTACGATGGTTCAT
CAGTACAAGAAATTATAATCAGGAAATGCTGGAAATGGTCACCAAGGCTGACAGCAACTG
>M00285:128:000000000-BF978:1:1103:17761:8853_1:N:0:46
TCCAACCATGAGGGACAACTTAGAAGGCCATTTAACCTACACACTGCATGTCTTTGGATGTAGGAAGGAATGGGCATACC
CAGCAAAACCCATATGGTGACTAGGAGAACATGTAAGCTCCACACAGACAGTACCGAAGGTCAGGATTGAACTGGGGTCA
CTGGAGCTGTAAGGTAGCAGTCCTGCTAGCTTGTGCCACTGTGCAGCCTTGAGAGAAATCATCGGTCTTCAGCCATTCCC
ACAAAGAATAAGCCCTGGACTTAAGCAGCCATGACAGATGCTGCC
>M00285:128:000000000-BF978:1:1103:17451:8854_1:N:0:46
CCAGTCAACTATCAGTAAAGTGTTTCATGAACTAGGGACTTTTGCAGCAACACTGTTTGCCTGTAGCTCATTAAGGGCCT
ATCCCTTGAAGACTGTTTCCCCAAAAGATATTCTGAATCAATTAATGTCTAAATTCAGACAAATGGAGAAACCTGGAACA
GATGTATGGCTGTTTAGCTCACTGTAACAAGCATTCCCCTAAAATGAATCAGAAACCATGCTTTAACCCAA
>M00285:128:000000000-BF978:1:1103:17586:8854_1:N:0:46
CCCAAGAGAGCATGACAGGATAGATGACAAGTTTTCAGTAGTGGAATAGTCTCAAACAAGTGGACATAGTTAGATAAGGG
GGCATGCATTTCAAACTGAGGTGTGTAGAGAGTGATGAATATTTAGAATTCTCTACCTTGAAGGGTTGTAGAGGTTAGAT
CACTGGAATATTTTAAGAAGAGATAGATAAATCATAAATTGAGGAACTGAGGGCTGTGTGGAACTGGCACAGAAGATGTG
TTGAGGCCTGGGACAGATTAGCCATGATATTAAATGGTTGGCAGGCTTGGGCCAGGT
>M00285:128:000000000-BF978:1:1103:27376:8855_1:N:0:46
CCTGAACACAGGAGTGCCACAGGGTTGTGTGAAGTCCCCTCCTGTACGTGTTCTTCACCTACGACTGTTCATCCAAACAT
GGTACAAATACCATAGTTAAATTTGCAGATGACACAACAGTCATCTGCTTAATCTCCGACGGTGATGAGTCTGCGGTGAT
GAGTCTGTTGAGGTGGACAACCTAACAGCCTGGTGTTCTACCAACAATCTTATCCTAAACACTAAGAAAACCAAGGAGAT
TGTGGTTGACTTCAGGAGGACAAGCAGAACAGAACTTGGCCCAGTGCTCATTG
>M00285:128:000000000-BF978:1:1103:26179:8855_1:N:0:46
AATGTGGATAAATGGGCACCTTGGTCGGCATTGACAAGTTGGGTCAAAGGGCCTGTTTCTGTGCTGTATACCTCTATGAC
TCTACTACTGATTACCACCTAGCACCACCATTGATAGAACTTGACATGTCTTGAAGGACATAGCCCCTGGATCAAGTCTG
AGGCAGGTGCTGGAAGGATCTACTTAAGGGGTCAATTCCTTGACCACATACTCGCCAATCCACCTGTCTCTAATCCACCC
GTTTTGTGATTGTATAGTAAGAGTGAACCACCATACAATCCTTGTAGAAACAAATACCCT
>M00285:128:000000000-BF978:1:1103:8050:8858_1:N:0:46
AGAGTTAGGGAGGTCAGATCATTAGGGCACTTAAGGAAGAAGTCGACCTATTTTTGAAAGATGAGGGACTTAAAAGTCTG
TGGGAACTGGCACAGAGGGGAGGAGGAGGCCTGGAGAGGGCCAGCCAACATCGTATTGAATGGGGAGTCAGGCTTTGGGG
GGTGCAGAATGCTCCCAACTCCTGTTCTCATGTCCTTCGGTAGTCTGCCGATCGGTGATCATCATAAACAATAGAACAAT
AGAACAATAGAGCACAGAACAGGCCCTTCGGCCCATCAAGCTGTGCCATCCTACAAACAT
>M00285:128:000000000-BF978:1:1103:24517:8859_1:N:0:46
TTTCTCACAATTTCCATATGAGAAGATTTTTATTCCGTAGCTCAGACCTTTCGGTGGTGATTTGTGAATTCCGTAGGGGC
AAATTTCGGTGGCATGAACTGCCGCTACGCGGTGGTATTTGATAGCATAGATACGGTGGGCAGAAGGGCC
>M00285:128:000000000-BF978:1:1103:25130:8860_1:N:0:46
AGGCTAAAACCATTCATTTGCCAGTTTCTTCACAAAACGCATGGAGTACCAACAGGAAAACAGTTGTACTGTATGTATTT
CATGCTGCTGAGTCGTTTGGTAACAGTTATTTA
>M00285:128:000000000-BF978:1:1103:3833:8860_1:N:0:46
CAGGGTGATTAGAACTGTAAGTACTACTCCTAATGTGGCCTTGACAACATCTTGCACAGCTGTAGCATGACATCCCTAGT
CCTGTACTCAATGTCTAACCTACAAAGACAAGTATGCCTTCACCATTGGTCTATTGGTTCCTTCAAAA
>M00285:128:000000000-BF978:1:1103:17849:8860_1:N:0:46
CCCCTAATTTTGTACATCCCCTTGTTTGAGACTCTCTCACTAATGGAATCATTTCGATGTCTACCTTGTCAAGCCCCTGA
AAGATCTGATGTCTCAATAAGCTCACCCTTCATTCTTCTAAACTCCAAAGAATACAGGTCTTTTACCTGTTGCTGATAGG
ACAACCCTTTCTTCCCAGGAACTAGCCTGACAAAGCAGCAATCTGCAGGAGGAACTCAGCGGATCGAGCAGCATCTGTGG
GAGGAAAGGAAATGTCGAAGTTTCGGGTCGAGACGTAGACAATTCTTTTCCTCCCAC
>M00285:128:000000000-BF978:1:1103:7169:8860_1:N:0:46
GGCACCCTGGTAGCATCAAGGATACTGAGGAGCAGACCTGGAGGCAGATTTTGGAAAGGGTTGTTATCATGGGAGACTTC
AACTTCGCAAATATTGATTGGCACCTGCTTAGTACCAAAGGTTTAAACAGGGCAGAGTTTGTTAAGTGTGTCC
>M00285:128:000000000-BF978:1:1103:12815:8862_1:N:0:46
GTACCGCTGCAGTATCTCGAAGCACCAGGACTCAAGTCTGGGGGAACCCATTCACTGTGGGTTGTCTTCCTGTAAACGTG
TTGCTTAAATAAAGAAACAAAACAATGCTGGGAGACTCTGCAGCCTCTTCATTTTAATTTCCACTGTTGTCCAGGGGGGA
GACAGACAGAGTTGGCGTTCGGGTCGATGACCTTTCCCCAGAGGTTAGGGACATGTTGAATGTAAATTTGACCACGTGGG
GGAGGAGGTGGGGGGGGGAACTAGTCAGATGTAGATCGGAAGAGCAGAGGTCTGAACCTC
>M00285:128:000000000-BF978:1:1103:5735:8862_1:N:0:46
NNNNNNNNNNNNNNNNNNNNNNNNNNNNNNNNNNN
>M00285:128:000000000-BF978:1:1103:20656:8863_1:N:0:46
CCATTACATCCTCACGCCGGTGATCCCATTTGTCCTCATTCTCTTGCTCAATGTTTTGACCATCAGACACGTTTTAGTTG
CGAACAGAGCCGCAGGAGACTTCGGAGGTTCAGCAGTGGGACGGTCCCAGAGATCCGGAGATGGAGAGCCGCAGGAAATC
CATCATTTTCCTGTTGGTTGTGTCGGGGAATTTAATCCTGTTGTGGGCGGTGTTTACTGTAAATTCTGTGTGGCTCCGAT
TGTATTACATTTCTGCGGCTCGCACCCCACCTGTTACCATCAGAGAACTGCGCTTCATGT
>M00285:128:000000000-BF978:1:1103:8285:8865_1:N:0:46
NNNNNNNNNNNNNNNNNNNNNNNNNNNNNNNNNNN
>M00285:128:000000000-BF978:1:1103:17481:8865_1:N:0:46
AATGATCTCTCAGAGAATTATTATTCTCTATCTCTTCACTGTACCCAGATAGTTCCATATAGCAATCAACTTACTGGTAT
TAACAAAGAGCCCATTCCCACTGCCGTAGGTACCCTTGTACAGCAGTGTTTTTTAGCTGGTGGCTTTTAGGTGCCTTCCG
AGCCCACCTGACCAGTTGTCTGCTCAGTGGGCCAGGTATCCTAGGTGTGAGCAGCTCCGTCATG
>M00285:128:000000000-BF978:1:1103:15273:8865_1:N:0:46
TGAGAAAAAGATTCTGAGTATCTACCTTAACTGTGCCTCATAATTTTATATACTTCTATCAGGTCACTCCTTAGCCTCCT
TTGCTCCAGGGAAAACATGTCCAGCCTATCCAATCTCTCCCCATAACTAAAGCTGTAGTGAATCTCCTCTGCACCTTCTC
CAGCACAAACATAAGCTTTGTCTAGTATGGCAACCAGAACTGCATACAATACTCCAAGGGCGGTCTTAACCAGTGTTCTG
TAAAGTTGCAACATTACCTCCCAACAGATCGGAAGGCACACGTCTGAACTCCAGTCACTC
>M00285:128:000000000-BF978:1:1103:23067:8866_1:N:0:46
CAAAGTCACAAAGTTATACAGCATGAACGCAGGCCCTTCAGTCAAACTCATCCATGCCATCCAAGATGTCTACCCAAGGT
AGTCCCATTTGCCTGTGTTTGGCCCATATCCCTCTAAATCCTTTCTAGCCAATTACATTGTATTCATACCCACCTCTAAA
GCTCATTTTATATACCCACCACCTTGTGAAAAAGGTTTCCCCTCAGGTCCATTTTAAAC
>M00285:128:000000000-BF978:1:1103:14632:8867_1:N:0:46
TGCCTCTGGCCACCTGGTGAACTGGTCCACCACAGTGAAAATGTACCTGGCGCCCCAGGAAAGTGGCAGTGGTCCAACGA
TGTCCACGTGAATGTGCTGGAACCTGCCAAGCGTTGGCTGAAAATGCTGGAGGGGAGCCTTGACATGCCGCTGGACCTTT
GCCGTCTGACAGTGCACGCAGGTTCTGGCCCAGTGCCCCACCTGCTTGCGTAGACCATGCCATACGAATTTTCTTGCCAC
CATCCTGATAGTTTCCCTGATGGACGGGTGGGCCAGGCTATACAGGGCGTCGAAAACCTG
>M00285:128:000000000-BF978:1:1103:4033:8867_1:N:0:46
TGGTAGTCCTTGCCCAGATGCACTGGAGTCTTCTTCCGGATGGCAAGAGTGTAAATAGATGGTAGGAGGGGTGAGAAGGG
TCTGACATCATACTTGTGACCTTTCTGATTTTTCCCCTATTTTAACTGACTGTGGCCTGCAAGTGAGAAAGTCCAGTATC
CAGT
>M00285:128:000000000-BF978:1:1103:20220:8869_1:N:0:46
GCTCCCTCTCTGCCACTTCAGTTACTTGCCCTGCCTCATCTCCCAAGAGTAGGTCCAGTATTGCATGCTCCCAAATATTC
TGTCACTATGCCCTCTTGCAGACATTACTGACCTCCAGAAACACATCTATCTTTCTTTGTGAAGATAGGGAAAGTAGCAG
GCCAAGCAAAATAATGGC
>M00285:128:000000000-BF978:1:1103:20255:8872_1:N:0:46
CAGAATGCTCTATGCAAAGATGCATTTCACAGTGTGTTCCGATGTACATGTGACGAATAAAGAAATCTTGTATATACTTC
CTTTCATTTTTACTGCTGGTATTTTGTTCATGTCCTTTTCTTGTTTTCCTATTTTCGCTTCCCATTTTATCTCTGCATTT
TATATATTCTTTCTGCATGACTACATTCTCAATATCTAGAATGAGTTTCCTTTTTTGCCTTATCCTATCCCCTGCAACCA
CTGTTACCCAGCAGTAGATTCCATCCTTATCTCTGTGCAAAAATGTTTACCTTAAACCTC
>M00285:128:000000000-BF978:1:1103:5446:8872_1:N:0:46
CTAAATTTTGGGGGCAATATAACCAAAAATTCATCAATTAACTAACATTACCTGGCATTCCCTATTCAGAGCAAAAAGAC
AAGACTAGAATACATTTTCTTCCTTTGTAATAGTACATTCCCATCTTATGGAGGGATTGTGTTCCTAGAAAACTGTCCTT
ATCACTATTTTCTGCAATGAGGACCCTTGACAAAATTTGTCGCTTCTTTCACACCACGCTTATTTAGTTAATTTTTTCCT
CACATAAATTTCTCTGAGCAAATT
>M00285:128:000000000-BF978:1:1103:26874:8873_1:N:0:46
ACTGTGTAATGAATTGATCTGTACGAATGGTATGCAAGACAAGTTTTTCACTGTATCTCGGTACAAGTGACAATGATATA
CTAATGCCAATACCAAACTTACCTACCCACCATCTACGTTTTCATACAGGCCATTTAAATATATATCACAAACAGCAGAG
ATCCCAGTACAGTCCC
>M00285:128:000000000-BF978:1:1103:7220:8873_1:N:0:46
ACTATTCCACATTCTTCCATGTGCTTATCTAACAATCTCTTAAACCCGTCCAACGTATCTGCCTCCACCACCACCACAGG
CAGTGCATTCCATGCACCTACCACTCCCTGGGTGAAAAACTTCCCTCTGACATAGACCGGAAGAGCAACGTCT
>M00285:128:000000000-BF978:1:1103:16659:8873_1:N:0:46
GGCCCCAAGTGACCCCTGACCATTGGTCCTCTCCTCTATCGAATCCCATCTCCGACCCAGACCCTGACCCAGACCCACTG
CGCTTTTGTTTGCACAATGCCTTTTCTCTCATGCACAACAGAGGATAACATTGGGTTGATGTGCAACAACACTTCCGCAT
GCCATTAA
>M00285:128:000000000-BF978:1:1103:25491:8874_1:N:0:46
AAATGTTACAGTTGGTAAATGCTAATGATAAGAAGACCAAGCAAGTTCGAAACCCTCCTTGCTGCAAAGCAAGTCTATTC
AGGTATCACAGTATATGAATCATTCTCATTCTTGACAGCTTTCATCATAGATATGCTCCCAGAAGTTTTGACATGAACCC
TGGCATGGAGAAAGTCTGAACTGTCTTAAATTGCTTTCCTTGAGCTGTATTAAAAGCATTGGATAATGCATATAGGAAAA
TAGAAATTCACAACATAGAATGAGACCATTCAGCCCTTTGTTTTCCTTCTGGGAAGACT
>M00285:128:000000000-BF978:1:1103:24243:8874_1:N:0:46
TCTAACAGGAACATACAGATTCTGTACTCTCAATATTTCACTTCCGAAGGCCTCCCACTTCCAAACACCTCTTTACTGGA
AAACAGCCTATCCCAATCCACGCCTGCCAGATCCCTTCTGATGCCATCAAAATTGGCCTTACTCCAATATAGAATCTCAA
CACCAAGGACCAGTTCCATCCTTCTCCATGATTATTTTGAAACTAATGAAATTATGATCATTAGATCCAAAGTGTTCCCC
TACACACACTTCTGTCACCTGCCCTGTCTCATTCCCTAAGAGGAGATCCAGTATCACGCT
>M00285:128:000000000-BF978:1:1103:11866:8875_1:N:0:46
GTAATTTTATACAATCTCAATGTTCACTTACAGCTTTTGCCTTAGGAGAGTACCTTTAGGGTTCAAAAGGTTTACTCAGA
AGTTGGATTTTTGATTTGAACTGCATAACTAACCTTTGTTATCTGGTGGACTTAATTTCAGTTATTCCTAGCAAAAAAGT
AAACCAAGCAGTACATTGTAGAACTCCACTCAAGTGCATCCATTAATACAAAGCAAGGCATGAATTTACTATTGAAAACC
TCTCTGTTTG
>M00285:128:000000000-BF978:1:1103:5173:8876_1:N:0:46
CTCCCCTCAAGGAAACGCTTCATGACATTCCACACATCTACAGCCAGATCGAGGAATAGCTTCTTCCCCAACGCCGTGAA
AATCTTAAACAAGGACTTTAAATTTCACTAGTTCTTTCTCGCTTCTTCTCTCTCTCCCTCTAATACATCAAGTAAACCCT
ACAGTGTAAACTCTAACTTAAATTATTCTCTATTTATTTAATATTTAAGTACTGTGCCTATTGTCTGACATGGGAGTGCC
AATGAAATCTCATTGTCATGTTGTCTCAACGGCTCAATG
>M00285:128:000000000-BF978:1:1103:4585:8879_1:N:0:46
CAGAGCTTTAATACGTCAGGGACTAGCTCCATGGCAAAGGAAAGAACTGCCTAAAAGGGAGATGTTGTCATTGTGGACAG
CACAGAACATCTAACTAATGACTGGAGAACAACAGAATCTGACTAGAATCCTTGATCTGTAATAGCTCCTGATCCCCCCC
CACCCCCCCCCACATTTTCTTGTTCCC
>M00285:128:000000000-BF978:1:1103:22579:8879_1:N:0:46
TTTGTCAAACCTATCCTCATATCACATGCCCTCTAATCCAGGCAGCATCCTGATAAACCTCTTCTGCACCCTTTCCAAAA
CCTGAACATCCTTCCTATAATGGGGAGACCAGAACTGAATGCAATACTCCATATGTGGCCTAACTGAAGTTTTATAAAGC
TACAGCATAACTTAACTTCCCAATTTTTGAACTCAGTACCTTGACTAATGAAGGTAAACATGCCATATGCCTTCTTCACC
ACCCTATCAACCTGTGTAGCTACTTCCAGGGAGCTATGAACTTGGACCCCAAGACCCCTC
>M00285:128:000000000-BF978:1:1103:13437:8881_1:N:0:46
CCTTAGCCTAATCACCCCAAAACCCTTAGCCTAATCACCCCAAGCCCCTTAGCCTAAATCAGCCCCTTAGCCTAAATCAG
CCCCTTAGCCTAAATCAGCCCCTTAGCCTAAATCAGCCCCTTAGCCTAAATCAGCCCCTTAGCCTAAATCAGCCCCTTAG
CCTAAATCAGCCCCTTA
>M00285:128:000000000-BF978:1:1103:25167:8881_1:N:0:46
TCCACACCAACCATCAAGCATTCATCTACACTTGAGATCTTTGACAAATGGTTGTGCCTGCCTAACTCCACACTGGCTAC
AACAAACCAGCTAACCTTCTACCAGTTTAGTAAGCCAGCAGTTACAGTCCCAGCTTTTTGAAAGCATTGCTTCATCACAA
AAGTATCACATCAGCTAGAGATATCAGAGAAACTGCCATAGAATCATAGAACAGTACAGCACAATACATGCCCTTCAGCC
CACAATGTTGTGCTGACCTTTAAACCACACCTAAGACTACCTAACCCCTTCCTTCCATAT
>M00285:128:000000000-BF978:1:1103:11390:8882_1:N:0:46
ATATAAAAGAAAGGAAAGAAAAAGATTTATTGTGCATAGAAAAGAAAAGAGGAAAAAATGACCAAATCAATAAAAAAATC
TAAGTAATATATCAAACTAAACTAAACGGAATTTTTTTTTAATAAGACAATAAAAAAGCTGGACTGAAATTTCTCAAGAG
AAACAAAGCAATATTATGTCGCAACTCCTTCCTCCAAATTGAAAAGTCATTGACAGGGGATCGACATCATGTGAAAATA
>M00285:128:000000000-BF978:1:1103:17943:8884_1:N:0:46
CTCTCTTCCATCCCTTGCAGACATATACAAGGACCGTTGTGTGAGGAAGACCAAAAACATAATGGCCGACCCTTCTCACC
CCTCCCATCACATCTTTACAATTTTGCCATCAGGGAGGAGGCTTAAATGTATCAGGGCAAG
>M00285:128:000000000-BF978:1:1103:26421:8886_1:N:0:46
GTATCTTTATTAGTCACATGTACATTGAAACACACAGTGAAATGCACCTTTTGTGTAGAGTGTTCTGGGGGGCAGCCTGC
AAATGTCACCATGCTTCTGGTGTCAACATGGCATGCCCACAACTTCCTAGCCTTTGGGAATCTGGGAGTAAACTAGAGCA
TCCAGAGGAAACTCAAGCAAACACAGGGAGAAC
>M00285:128:000000000-BF978:1:1103:10775:8886_1:N:0:46
ACAGTCCAAGTGACGACAGTCGCTCATCATATGTAAACTTTTTCATCCCAGGAATCATCCTAGTAAATCTCCTCTGAACC
CACTCCAACATCAGCACATCCTTCCTAATGTATGGGGCCCAAACTCCACACTTCCATCTGATATAATCCCCATTCAATAA
TTTTT
>M00285:128:000000000-BF978:1:1103:13218:8886_1:N:0:46
CACTTGGCTCCTGGCCTTCTATACTATGAAGTTTCGATGCTTATATAAATACTTCTTAAATGTTTTGAGAGTACATGCCA
TCACCACTTGCTCAGGTAGTGCACTCCAAATATTGACCACTCTTTGAGAGAAAAAATATTCCTCAAATCCCCTCTGAATC
TTCTATTCCTTACCTTAAAATCATATCCGCTGGTTGTTGACACCTTTGCTAAGGGGCAAAGTTTTCACTATTTACTGTAT
CTCTGCTGCCCATAATTTTTGAAAACTAAGTGAGGTTCCCCCCTTAGCTTTCTCTGCTCC
>M00285:128:000000000-BF978:1:1103:25958:8887_1:N:0:46
CCAATTTCAGGTAACCTGCTCCCCCCCTGTTCCTTTCTAATCTACCCACGTCCTCCTACACATACCCTTCTTTTCAAGCT
CCCCTTTGCCAGAACCTGATAGTTTTCCCCTCCCCCACCTACTCCATATGCCCATCACCCACACACTCCTTCCACTGGGA
CCCCTATCCTCTGCCATCTGCCCACCCTCCCCCCCTTATTTGGTTCCACTCTCCACCTTTC
>M00285:128:000000000-BF978:1:1103:2559:8887_1:N:0:46
CCCTAGGATTTCCTGAATCAAAGTGATTGAGGTAGCAACAAGGTTCAGGAACACATCTTCACTTATAACATGCTATTCAA
TGGGGAAATAGAGAGATCATGCTATGGAAAATCACAGTGCAGATGGTTTTCTCAGAATGCAACCCCTCCATAACGTAGGG
TAAGCTGTATTATGAATAGTTCAGTGTCCAGCACAGATTCTTGTGGA
>M00285:128:000000000-BF978:1:1103:6908:8888_1:N:0:46
GCCTGAACCTCAAACTGTCTTTCCTCGCAGTAATAAATCATTTCCAAGTTCAAGAGCAATCATGGTAGGTCAAGGCTAAT
AGATATTTCTAAATGGACAAAGCCCACTGCTTCCTTATGGAGGACTGGATTAGGGTGGGATATCTTCCTAACACAGGAAT
CTATGTTACTTGGTCTGCAACATATCCCGAGTGTTTGGTTGACGGTG
>M00285:128:000000000-BF978:1:1103:15684:8890_1:N:0:46
GAAATGTAGTCTGAATGATCAATATTAACCAAGATACTGTGGATAATTCCTCTGCTTTTCAATTAAATTAGTGCCTTGCG
ATCTTTTGTGTCCACCTGAACGGACATCATAAACTCAAAGCTGAGTTTATTGTCATGTGTGCACAGGTGCAATGAAAAAC
TTAACTTGCAGCAGCATCACATGCACGTAGCATCAGGTAAGCAGCATTCACAAGAAAAACATAAATTAAACATAAATGAT
ACACAAGAAAGACCGCAATTAGAACAAAAAAATCTAAGTCCATTTTAGTGCAGTGATCA
>M00285:128:000000000-BF978:1:1103:21879:8890_1:N:0:46
ATCCAGATTAAAAGTTGTTTGCGTTTTGGTCACCATTTCCTGTCTAAAAAGACATTACTCTAACTTCTGACCACACCACC
GAAATTTCTAAAATTCAATTCAGCCGTTCAACCACTGCAGGGAAAGCATTCAATCCCCAAAACATTATCTGTGATTGTAC
CAATGACATTAAACCATCAACTAATAATAAACTGGAAGTACTGTTGCTTTAGTTTGTACTAACCCTAATATTTCAATGAC
TCCGGAACTTCAATTAGAAACAGATGATAAACAAGAAATGGTTTACGGCTCCGGAATGAT
>M00285:128:000000000-BF978:1:1103:13689:8891_1:N:0:46
ATGTAGATAAAACTAGAAAGCATTGGTTTAGGGTAAAGGGAACAGATTTAGAGGGCATATAAAAGGGACCTTCTTAATCC
AAAGTGCAGTAAGTACTTGAAATGCATTGCCTGAGAGACCGGTTGATGCTGGGTTGCTGGCAACATTTAAGAAGTGTCCA
TATGATCATTTGAATCACTTAGAGTCGACCAAATCCTAGGTGGTGGGATTAATATGGAAGGGTGCCCACTGGTCAGCATG
GATATATTGGGCTTAATGGCCTGTTCCCATGCTGTACAACTATTCAATGAACCATCTCGT
>M00285:128:000000000-BF978:1:1103:22584:8895_1:N:0:46
GCCTCACCAACAACTTGTACAGCTGCAACATGACATCCCAACTGCTGTACTCAGTTGCCTGGCCGATGAAGGCCAGCGTG
CCAAACACCTTCTTCACGGCCCTGTCTACCTGTGGCGTCACTTTCAAGCAACTACGCACCTGTTTCCCTATGTTCCATAA
CACTCTCCAGGACCCTTCCATTTACTGAGCAAAGTCCTGATCTGGTTTACCTGACCAAAATACAGCACCTCGCATTTGTC
CAAGTTAAATTCTGGATTAGAGGGTATGGATTATGATGAGAGGCTTAGGGTGCAAGGGCC
>M00285:128:000000000-BF978:1:1103:21746:8896_1:N:0:46
TGTTCTGAAGATTATATTTAACATAACTTTGGTTAATTTCTCTGATGCACCTTGTATTCTTACTAATGATAAAAAGAGGA
AGGTGTTTTAACTTCCATAAACACATCATTGTACAACTGTGGAATCATATTAATGGATCCCTTCAATTCTATCCCAATTC
CTGGAATCTGGATAAAGGTCACAATCTATTTTCCAAAAGAAGCAAGAAACCCGAGTACAAGTCAGGAAGGGTATGCAAAG
TCACGGCATGCATTTCATTTCAGACAAATAGATTCTTTACTTTATATGCATGGTATTAGT
>M00285:128:000000000-BF978:1:1103:26629:8896_1:N:0:46
CCCTCCATAGATGCTGCCTGACCAACTGAGTTCATCCAGCTTTTTGTTTTGTGTGTCGCTCCATAACTCCCTGGAGTTCA
GAAGAATGAGTGGTGATCTCATTGAAGCATAGGGTTATGAGGAGGTTTGGCAGAGTAGGTGATGTGCATTTTTTTTTCTA
GAACTCAGTGGCAGAGTTTCAGAATCCTGTTCTATG
>M00285:128:000000000-BF978:1:1103:28162:8896_1:N:0:46
AATGGCAGGGACCTTAGGAGCACTGATGTACAGAGAGATCATGGTGAGCCCATGGTCCCCTGGAAATGGTGACACACATG
GATAGGGTAGCAAAAAAAAAAAGGCATTTGCTTTATTTGCCTTTATGGGCTAAGGCATTGAGTACAAGAGTTGTTACACC
ATGTTGCAGTTGAATAAAAGATTGGATAAAAGATGATACCAAGAGTACTGTGTACAGTTCTGGTCACCACATTACAAGAA
GGATGTGGTAGCAACAAAGGGAGTGCAGAAGAGATTCACCAGGAGTTGTCTGGAATGG
>M00285:128:000000000-BF978:1:1103:5392:8897_1:N:0:46
TCAAACATCAAGGTTTAGATAGACTGCAACTTTTTCCACTGCAAGTACACTAAACTTCTTTCATGTGCATTTTCTGCATT
TAAGTTACCCTGTCCTGACTAGCACTTCAGCCTTAATCATGCTACGTGCAACCACTTCATTCTATTTTATGATCAGTATT
TGCTTTACAGCATCATAAATGTCTTCCATCTGAAAGACTTCTCACTTACGTAAACATAAAAGTGAGAGTCCATTTCAGCC
TACCTACTGCTAAAACTCTTATACTTACCTCTGCTTTTGCT
>M00285:128:000000000-BF978:1:1103:7564:8898_1:N:0:46
AGATCGTAAAACAGGCACTTTCTACCTCCCATCTTTTCCATTTACATTCTTCAGCTCTTGCTATCTCTTATGAACAATGA
ATCAAGTTCATTCATACATTGCAGGGTCATTTAAAAACAAAAATATCAAGAAGGGTTGGATTCTGCTTTCAAGGCTACAT
CACTACTGAACAGTGGAGGAATAGAAACAGGAAATGCTAGAAATATTCAGCACATCAAGCAGAATCTGTGGAGAAAGAAA
CATCAGATGAAAAGACCGTCGACTCGAAACTCTGATTCTTTCCTGCTGAAAAGTTTCATC
>M00285:128:000000000-BF978:1:1103:26860:8900_1:N:0:46
GGGAATTTTCCTTAAAAGTTTTTTGGGTTTAAATTATCAACTAATGTTACTTATTCATTTATATTTATTTTGTTTGAGTT
TAAATATATCGTAGGTGTAAACTGTCTGTTAACAAGAAATATGACCCCTAAACTGTACATTAAAAACACACTTTCATCTG
TTATTGCCTTGACTATCTTCAAACTTGATTCCACTCCATTAATCGTTCAGCATTTGACAAATTAAATGCGTAAAACTATA
AATTCACACCGATTTCAGTTCTGCACTACACGTAAGTCTAACATTTCCCACTCTTCGCAC
>M00285:128:000000000-BF978:1:1103:6995:8901_1:N:0:46
TCCTCCTGTGCAGGACAAATTTTTGTTTTACACAGAGAGTGGTGGGTGCCCGGAATGCGCCACCAGGGGTTGTGGTGGAG
GCAGATATGATTGAAGCGTTTAAGAGGCTCTTAGGCACATGGATGTGCAGGGAATGGAGGGTATGGACTGTGTACAGGCA
GAAAAGATGAGGTGTCATTAGCTTTATTAGTTCGGCACAACATGGTGGGCTG
>M00285:128:000000000-BF978:1:1103:29018:8901_1:N:0:46
GTGATGCATTTTGGAAAATCAAACCAGCAAAGCACTTGTACAATGAGGGTGCTAGGGAGTGTAATGGAACAGAGGGGCCC
AGAAGCACAAGTGCATAGTTCATTGAATGCAGCATCACAAATAGACAGGGTGGTCCAAAAGGCGCTTAGCACATTAGCCT
TCATCAGCCAGGGCACTGAGTATAGGAGTTGGGACATTATGTTGCAGTTGTACAAGTTGTTGGTG
>M00285:128:000000000-BF978:1:1103:10806:8908_1:N:0:46
TAACTGGGAAGAAAAGTGTAGAATGTCCTGCTACTACCTTTCACCAGTTGAACCTACATCCACACTGGTGATTAATAATT
GATAAACACAAACCTATTACAAACAAGTACACTACAGATTAGCAGTAGAGCATTATCACTAATAGACCCACTGCAGTTCA
ACTTTCTTCCGTGTTCTTTCCTAAACATTAATAAGATATTTATTTATTAGTCACATGTACACCTATACATACAGTGAA
>M00285:128:000000000-BF978:1:1103:8778:8908_1:N:0:46
GTAGCTGTTAGCGCGACGCTGCTACAGCGCCAGCGAGCGGGGTTCGATTCCCGTCGCTGACTGTAGGAGTTTGTACGTTC
TCTCGTGTCTGCGTGGGTTTCCTCCGGGTGCTCCGGTTTCCTCCCACATTAGGAAAGACGTACGGGTAGGTTAATTTGGG
GGGGTTAAAATTGGGCGGCGTGGACTTGGAGGGCCGAAAGGGCCTGTTTCCACGCTGTAAATAAAAAAAAAATTTAAAAG
TTGTGGGCATGTTATGTTGGTACCGGAAGCATGGCGACACTTGTGGGC
>M00285:128:000000000-BF978:1:1103:25251:8908_1:N:0:46
GATCTACACTCTTTCCCTACACGACGCTCTTCCGCTCCGAACTCCCGTCTGTCGTCTTCCGCTTCACTAACAAACCGAAC
GGAAGAGCGTCGTGTAGGGCAAGAGTGACAAAAAGAGAAAAACGAACCAGAGTCGTTGAAGAAAGAAACAGCACGACAAT
GAACGCAGCACACACAGCTACAGAACCACAAACACGTCATCCCACACTCATACACGCCTACAACATCTCATCTCGTCAAA
AACGACCTGTGTGACATTCACACGTCACCACACCGCGTCTAACGTCCAGATCACTTCAGC
>M00285:128:000000000-BF978:1:1103:8343:8910_1:N:0:46
AAATCTATTAGTTTGGCATCTTGTGGTTGTTGGATGCATGGTGCTTTACTGCATTTAATATATCTCAGTTACAAACAGGT
GGAGTTGGAACATAGCCCTTGCATACATTCTGAATGCACGATTATTCATTTGTCCATATTACTTTGACATCCAATGCACC
TTTTCCTAACTAACTTTGCAGACACAAGTCCTGACA
>M00285:128:000000000-BF978:1:1103:28760:8912_1:N:0:46
CCTTTAAAACATAAAGTATCAATCCTAGCCTTGAATACACTTAATGACTGAATATCCTCTGTTCTTGGGGATAAGGAACT
CAGTGATTTGCACCAATCAGAGAGAAGAAATTTCACACAATCCTAAACGACTCAACCCTGCAGACAAACTACTGACTGTA
GGCTTCCTTGCCAGTGGAAGTCTTGTATTCAGAATG
>M00285:128:000000000-BF978:1:1103:24503:8912_1:N:0:46
AGTTTTTAATGTTTAATGTTTTTTAATGTTTATTTTGTTAAGTGTGTCTGTGTGTCTCTGTTGGTTGTTATTTAATGGGA
CGAGCACCTGAGGAGGATGGTATTTCGCTCCTATGCAACTATGTATGTAGATGGTTGTGACAATAAAACTGATTCTGATT
CTGACCTTGTAACTCAGGCCTCCAAGTCCAGGCAACATCCTGGTAAATTTCT
>M00285:128:000000000-BF978:1:1103:18696:8912_1:N:0:46
TTTGGATACCTGATGAAATTTCTAGCCCATGAATTTCTACTATTGAACATTTGGTAATATTACAATGGAAGTCAGCTGTG
CAAATAGGATTTAGACTTTACCTGTTTTATACCAATTGATCTACCACATCACATCTCAGTCAAGTTGAAATATTAACTCT
GGCTCACCCTCCACAGATCCTGCCTGACCTGCTGACAATTTTGTT
>M00285:128:000000000-BF978:1:1103:4391:8913_1:N:0:46
GATGAATTTGGATGTAATGATTGTGTTGAACGCCGAGCTGTTATCGATGAACAGCGCTTGGCATATGTTCCATAATGTAA
AACAAAGTAATATTGTAGATCTCTACATATCTAAAGTTAGACAGGTATATATAAGTATTGATAGATCTTGTCCTTGCAAG
CTTGCTCTTAGACTTCATCGCAATTTAAAGCTGATTTCACTGAGAGCAGTTCCACATCGTATAGATTTTATGTGTTAACC
TAAAATTGT
>M00285:128:000000000-BF978:1:1103:9106:8913_1:N:0:46
GAGCAGGGTAAAATGTCAGCACAACATTGTGGGCCGAAGGAACCGTGCTGCAGTGTTCCATACTCTAAGGTAATATTTTC
TATCAATGGATTATGAATCTTTTATCCATTGGAATTCTTGAATATTTTAAGAGCAAGGATAGACTGATG
>M00285:128:000000000-BF978:1:1103:11313:8913_1:N:0:46
TTCAGAGTGTTATGCTAGAGCCAAATAAATGTTACCAATCGTCTCAGCACAATGCAACACTTTGAATACAACTGCTTTTA
TGCAGTTTGTGCTTAGTGCTAGAGAACAAAATATCAAATCAACCTATTCTGCTTTGAAAACGCTGTTTTAGCCAAACTAG
AATACATTTAATCTATCTGTAATTAACATTTCAGTGTGAATAGGTACAGTCCAATAACTCTTACCAATCGACTCAGCAAC
ATGAAATACATGAAATACAACTGTTTTCATTGCGTTCCTGCTTTGCTCTATTGCAGAAAC
>M00285:128:000000000-BF978:1:1103:7760:8914_1:N:0:46
CAAGCATTTAAAGAGTACTTGGATGAATTATAATTGTTCATTCCTGTCTGGTGGAAAATTTGTTGACTCTTCTGTCCTTT
GGTCAGCTCGCACATTGAATAAAGATGCCTCGAAACAGTTTACATTTAGTAAAAATGGTACAATTAAAGC
>M00285:128:000000000-BF978:1:1103:27757:8915_1:N:0:46
TTGCCCTGCACATCTTCCTTGAACTTACCCCCATCACCTTAAATGCGTGCCCTCTGATAGTAGACATTTCAACCCCGGGG
AAAGATAGTCTACTCTATCTATGCCTCTCAATCTTATAAACTTCTATCAAATCTCCCCATAGCCTCCGCCACTCCAGAGA
GAACAACCCAAGTTTGTCCAACCTATCCTCATAGCACATGCCCTCTAATCCAGACAGCATCTTGGTAAATCTCTTCTGC
>M00285:128:000000000-BF978:1:1103:20332:8917_1:N:0:46
AGAGGCGAGGATGACATTGAGTGCTGAGCCCAAGTTGGGAGCGTGAAAAACAAGAGCGACTTTAAACTGTGCCTATCGAT
TCCCAGCATGTCCAAAGTTAGAGTCACAAACCCCCCTAGTGCCCCCCACCCAAGCAAGCAAATAACATGAGGTAGCAGCA
AGTGGGGCCATTAGCAACACTAACAGAATCTTCCAGAAGGGAGGGGCCCAGCAGCCCACACTTGAAGGAACAGAGTGGAC
CAGCCAAACCTGAGGTGAGCTTTCACAAAAAGACTCATCCAGTTAGGGTTCAGGT
>M00285:128:000000000-BF978:1:1103:25523:8917_1:N:0:46
CACCCACCTACAGGAACGAGATCAATCAGCTTGAAAGGGCGCAGAGAAAATCCACACGGATGATGCCGGGACTTGGGGAA
AGGTTGGGGCTTCATTCCCTGGCACGCAGGAGAACGAGGGGAGATCTTGTGGAGGTTGGCGATATTCTGAGGGGTACAGA
CGGGGTGAATGCACGTAGGCTCTTACCCCTCAGATTGGGTGAGGATGTAGGTCCAAGGGGACATATTTCACGGGGGGGGG
GCGTCTGCACCCTGTGGGAGGGGCGAGTGTGGAACGAGCTGCCAGTGGCGGTGGCGGAGG
>M00285:128:000000000-BF978:1:1103:20913:8920_1:N:0:46
TCAGGCTGAGGCAAGAGCAAAACATGCAGAGTCGATCGCGGTGCTTTCTTATAATTGCTGCCGGGAGCTGCATCTAACGA
TGTGTGAGCGGGTTATTTCCAGTGGAGGTAAGGAAGGAATATTGAGACCAAACTAGAAAATAATCGATTATATTCATTGA
TTCACGGCGGGTG
>M00285:128:000000000-BF978:1:1103:27187:8922_1:N:0:46
GCTTGCCCATCACTTGCTCTGCCTCTGTGGTGCTTTCCATGGTATATGTACTGAGGCACGCCTTTCCTACGATACACCCT
TTCCTGATGCTGACTCATGGATGCACTTCTCGACCCTCTAGAGTA
>M00285:128:000000000-BF978:1:1103:2593:8923_1:N:0:46
CCTCTGATATCTCCCTTGAACTTCTCACCCATTACTTTAAAGCCATATCCTCTTATGTTGAGCATTGGTGCCCTGGGAAA
GAGGCACTGGCTGTCTACTCTATCTATTCCTTTTAATATTTTGTATACCTCTATCATGTCTCCCCTCATCCTCCTTCTCT
CCAACGAGTAAAGCCCTAGCTCCCTCAGTCTCTCCTCATAATCCATACTCTTCAAACCAGACAGCATCCTGGTAAATCTC
CTCTGCATCCTTTCCAATGTTTTCACATCCTTCCTATACTGAGGCGACCAGAACTGGAC
>M00285:128:000000000-BF978:1:1103:3595:8923_1:N:0:46
TTTGGATATAACAGCGTGTTGAAAGCTAAATCCATTGATTTGCCACTTTTGTTACGAAGTTGCTTACTATAGGGATTTGG
GACATTGTGTGTGTGTGCAACGTATTACGTCAACAGAAGATAACGCTAACGTGATGAGGTCATTACAAGAAAGAAATAGA
TAATAGAGAGTGAGAGACAGACATATGTAGAGAGCGAAGAAGGAGAGATGGCAGCTTGTTTTGTTTCTGTCGATGGATGA
AGGACAGTAACTGTGTTTGTCACTAAAATACGTGGATGGATTTCTGGAGTAGTCCAGTGG
>M00285:128:000000000-BF978:1:1103:8237:8924_1:N:0:46
NNNNNNNNNNNNNNNNNNNNNNNNNNNNNNNNNNN
>M00285:128:000000000-BF978:1:1103:25099:8924_1:N:0:46
GGTTTTCTAGGAAAGCAACTCCTCCATAACGTGGGTGTGTACTGTAAATGCTGTTGGTGAAACCCCTTCCATCCGATCTT
TTATTTAAAATCAGTAACTTTTAAACACTGATAATGTTCACCATAATGCCATTGACATGAGTGAGAACATGATCTTCCCA
GGAATAGTCCTAGATCGAAGAGCACACGTCTGAACTCCAGTCACTCCGCGAAATCTCGTATGCCGTCTTCTGCTTGAAAA
AAAAAATTGAAATAGCCGTAGAGGCGCACCTTCGTCGTACTTCCATACCTCCTCGTCAA
>M00285:128:000000000-BF978:1:1103:12875:8925_1:N:0:46
AGTTACAGCAAACGGCATTAGAATTGTGAGCTTTTGTAGGCCCATCCAAAATTCCTCAGTGAGGAGAAGGTGGCAAATAA
ATTGGTGCAAGCAGCTGTGGTGTCTGAAAAGGTGGCAACAGCAGATTAAATAATATCTTTTGAAAGAGACTTAAAAGAAA
ATACAGGAGGCTGGGGAAAGAGTGTGGTGGGTGAATAAATTGGATAAATCCATCCAAGAGCTAGCCTGGGGTGATGGGCC
GCATGGCCTCTTTATATGTTTGATGAGTTTGGGAGATCTACTTTTAACCTAGTCATGCT
>M00285:128:000000000-BF978:1:1103:16300:8925_1:N:0:46
GTGAAATTCGGCATTGGGAGCTATCTTGGCACTAAAGTACAGGGAGTGCTCATTTTGAACTGTAGAGATTTTCCTTTTGG
GAGGAACAGCCACTGTTCAGATGGGGGGAG
>M00285:128:000000000-BF978:1:1103:15012:8925_1:N:0:46
AGTGTCCTCTAGAGTTTCCCAGGTATTCGTATTCTCTTCAGTCCTCTGTTCTCATTTTGTTTCAATGTGATGCAAAGGAG
TTTTCAGTTCAGTACATTAAACAGGTATTTGTTAGCAAGAAACAAATAGCTGGAAGAACTCAGTGAGTCAGGCAGTGTCT
GTGGAGGCAAAGGGATAGTCGCCATTTCGGGTC
>M00285:128:000000000-BF978:1:1103:24354:8928_1:N:0:46
TTTCCTATTTGGCTAAAACAGCGTTTTAAAAGCTAAAATAATTGCTTTGCCACTTTCAACTTAAACCGCATACAGTAACC
TTTGTAGAACAATTGTATTGTATGTATTTCAGGGTGCTAAGTCGTTTGGTAACAGTTATTCGACTGCATCTCTTACCCCT
GAAGAGTTAGTCGCTGATATAGCAAAGGCTTTCCTATTTGGCTCAAACAACGTTTTAAAAGCTAAAACTATTGATTTGCC
ACTTTCAACTCAAAACGCATGGAGTAACTATTGGAACACAATAGTAGTGTATGTTATTC
>M00285:128:000000000-BF978:1:1103:20564:8928_1:N:0:46
CACGAAAATGGAGGCTTCTTAAGCTATCTCAGTTGGAATGGTAGTGGTAATGGTAGCACCTGCCCATAGCGGAGAAACTG
AGTGTGAGATGAAAGGAAAGAATCCTCACCGATATTTACAGATGTAGAAACCGTCCTGTGTGGACGCATCACAGCTCAGT
ATGGCAACTACTCTGCCCAAGACCACAATAAATTACAGATAGTTGTGACCTCAGCCCAGTCTATCATGAAAACCAACCTC
ACCTCTGTTGACTCTGTCTACACTTCCCAGTGCCTTGGAAAAGCGGCCAACATAATTA
>M00285:128:000000000-BF978:1:1103:5887:8928_1:N:0:46
ATACATAAATAAGACTGGGTTCCAGCAGAGACATGAATTGGAAAAGCAGCTGAATTATCTCATTGTTGCCTTCACCATGG
AGGCTGTCTTGTCTCTGATAATATAAGATGAGATGCTGTTCCTTGATTTTGCACTGAGTAGAAGGCCAAGGGCATTAGAG
AATTGAC
>M00285:128:000000000-BF978:1:1103:13517:8928_1:N:0:46
GTACAGAATCTACTTGGAAAACTCATCAGTGACACACCAGTAAGGTTGCCTGACAAACACAATAATTTTTAAAGCAAAAT
CACCTAGTGAAGGA
>M00285:128:000000000-BF978:1:1103:7184:8928_1:N:0:46
GATCTACACTCTTTCCCTACACGACGCTCTTCCGATCTGAACTACACGCTTTCCCTACACGACTCTCTTCCGAACTGAAC
CACACGCTTTCCCTACACGGCGCTAGTCCTATCCCAGCCCGACCTGTTCCGACACAGCCAGGACACGGCCAAGGACTCCA
CACACGCGCCATAAAAAACGAGTACCAAAACAAGTGGTGACGGAAAGACAGAACGTGAAGTGTTGGCCATGACACACAGG
TACTGACAACTGGCGTCGTGCAATTGAGACACAAGCACACGCACTGTGCAGACACCGCAC
>M00285:128:000000000-BF978:1:1103:20850:8930_1:N:0:46
AACTCCACACTTTAACTCTGAACCAAAGTTCCCCAAACTGCAAACACTTAACATGAACTTCAATATACTACAGCTACAAT
ACATCACTGCCCTGTCATGCCCAATCTAAGATAAATTCTTCTTTAATTTATTTAGATCAGTCACTGTCTCCTCGACCATA
CCAAAATTCCTTACCCTTCAAAGTTGACACTCCATAAATGCTACAGTTATTGGACATTGTGTTGAAAACAGACTATGCTT
TTAGCTGAGCACAGAGACTTACTTTCCCATGTACCATTAATTTTGAGTCACCTAACATC
>M00285:128:000000000-BF978:1:1103:27308:8930_1:N:0:46
AGATGTATAAACTCATCTGAAGCCTACAAAGTAGGCTAGTAAAATTTTCATAAGGCAAAGTGTCATGAGTTTTTAATCTT
TCAGTGGAAACATATTTGCTCAAAGATGAAAATGCCTTTTTGTTGCTCACATCAAAAGACTGTCTGATGTCATCAAAGGA
TATAAA
>M00285:128:000000000-BF978:1:1103:25402:8932_1:N:0:46
GTGCCGTTCAACCGCGATAGGGAGCGGGGCTGGATGGTGCTGCGGTTACATTCTCTGCTCCACAGAACCACCTGGATCAG
GCAAAGAAGCAGAAGCAGGGCGATCCAAACCCTAAGGGAACGCATGTCAAACTGTGGTGTGAGAAACATCCACTGCCAAC
GGCTCTGTGCTGCTGGAAAACATAGAAAAAAAAAATGTACATCAGTACTTACATCGCAAACAAGGAGAATCT
>M00285:128:000000000-BF978:1:1103:9332:8935_1:N:0:46
AGCCAAGATAGATTGTCCACTAAGCACTCCTGAACATGTCTGAAAGCTTTAGCCTTGTATTTGCCACTCAAATGCTGGGC
CCTGCCACCACTGAGGTTAGCTGCCACCTCCCAATTAACTGATTGTCTGCTGCCATTCATTATTAGATGTGGCAAGGCTG
CAGAATTTTGATCCCATCTGGTTAAGAGATTACTTAGTTCTGTGTTGTTGCATGCTTTTT
>M00285:128:000000000-BF978:1:1103:12840:8936_1:N:0:46
TAGACAGTACTGCTTTGGAAACAAAGTTATGGATGGGTTTTCAGCAACAGACAAGTTGAGCGGAGCAAAGTCAGTGAGGT
TGTAGAGTGAAAGAACAAAAGCCAGCCTTCGTGATGTGTGGTCTCCTCAGGATCAGACTTCAAGACTGTAAATTGTTTAC
GTCAGCCTCAGAGAGTCAGACAGATGCCGGAGAGAGGGCTGGAGTCGGTAACAAGGGATCATAGTTGTTAGATGCTGAAG
ATAATGATTTAAATCACACTTAAGGCAGCTGGGGTTAGTTTTCCTTGGAGCAAAGGGGAT
>M00285:128:000000000-BF978:1:1103:20029:8936_1:N:0:46
AGGTCAGGCAGCACCCGTGGGGAAAGAAACAGTTAACGTTTCTGGATCTTGTGCCCTTCACCGGCACTGATTTGATCTTC
GTGAGC
>M00285:128:000000000-BF978:1:1103:6877:8936_1:N:0:46
TAGATAAGATGATGCAGGGTCTCGACCTGAAACAACCACAATTGCTTTCCCCTCCACGGATGCTGCTCGACCCACTGAGT
TCCTTGAACAGCTTGTTATTGTTGTTGTTCCATTCCTTGTTATGTTGTTTCCCTGAAGCCCAGTAACTTATTCGCTCTCA
TATACCCACCATATGTCCTCTTTGATTCTTTTGTT
>M00285:128:000000000-BF978:1:1103:6168:8936_1:N:0:46
TGACAAGGTGTAGACAAGAGTGCTCTGCTCAAACCTCCACCGAGACCCACAGCCTGACTCTCAGCGTCACAGAGTCATTC
AGTTGTAGGTTCATACAGCAGAGAAACAGGTCCTTCAGCCCACCAGGTCCATGATGACCAGCACAGAGTTACAGA
>M00285:128:000000000-BF978:1:1103:16613:8936_1:N:0:46
GAGCAGAGCAAACCGGACAAACCTGAGGTGGGTTTTCAGAAAAAGACTCATCCAGTTAGGATCCAGGTAGCATTTCCCAG
AACGAGGGGCCCAGCAGCCCACCCTTGGAAGAATAACCTGTTAGACTTTATTCCCCTGAAGAAGCTCAAGTGAGAGAGAA
ACGTTTGGAAGAGTGCTTTCCACAGGCAAGCGGAGAACGCGAACGGATCGAACCCCAGGACAGACGGTAAGAAAAATAAA
CCTAATCACCCCAAAACCCTTAGCCTAATCACCCCAAAACCCTTAGCCTAATCAC
>M00285:128:000000000-BF978:1:1103:13245:8938_1:N:0:46
GCCAAAGGCCATTTTTTACAACCCTGTACACTTTCCTTATTTCTAACCTCCAACCCTGTGGCAATTAATGCAGTTTCCGA
ACTAGCTGGCTGTCCCTGCCTGCTATTGTTCGATGATTTGTGCCCAGGTACAGGTGGAT
>M00285:128:000000000-BF978:1:1103:12435:8939_1:N:0:46
GTTTATGTTTGATCTCTGAATATTGAAACAGTGAATTGCCCTAGTCAGCCAATGTTCTTTCAAATGAAAAGGCACAGCTA
TCTGCGTAGAAGTGCCAAGGTGGGTATGGGCCATAGGTAGAGTGGGAAGATATGGCAGCGTTCAGCCCCTGTGTGAGACA
GGTAATGATTTAATGATGCCCATTAACCAATGAGCTACTGGTGCCTTCACTGATAACGATTATTAAAAGTTTTGCAACGT
TCTTCAAAGGATGGGAAGCATTTTAAAATTGTTATGGAATATTTCAGTTTATAGCTAA
>M00285:128:000000000-BF978:1:1103:17188:8940_1:N:0:46
TTCATATTTTCCCTTCTATTTGCTCAAATGAGATTGAGGGTGTCAGGTGGTTTTGTATCTATTGAACAGAGCAAAATTAG
AACCAATAAGATTCAGTCATTTGCTAGCTGCCCTGTCACAAGGGTACACAGGAGACTGCAGACACTGGAAGCTGGAGCCA
CTTAATAGGTCAAGCAGCATCTGTGGGAGGAAAGAAATTGTTAACATTTCAGGTTGAAACCCTGCATCAGAACTTTCCAC
CCAGTTTGTCCCTCCTTCCAGCCTATTACTTTTAGGCAGGAGAGCTTGGATTTTGTAT
>M00285:128:000000000-BF978:1:1103:7866:8942_1:N:0:46
GGAACAAAGGAACATGTTGTAAACACTACCCAATTCTTGAGCTAAATAGAATATTGTTATTTATTTTCAGCATTTCTATG
TACCTTCTTATCTTGACATTTAGGACATTTAGTTTGGGGATACGTGCTGAATTTTTGGTGAAGTATTTTAATGGACATTT
TACATTGGTTAGCACCATTCCTGATGTCCAATGGCACCCAGAAATCAAAGTACCATGTGCTGCAAACAATAATTTAAGGC
ATTCAAAGGCATTTGGTGAGCCACACCAACTACCCATT
>M00285:128:000000000-BF978:1:1103:25241:8942_1:N:0:46
CATGCTCTTTACAAGAAAGAACAATTAGGACAAAAAATAAGTTCATTTTAGTACAAATCGGTCATATTGTTGCTCAACTG
TAGTGATTAGGGTCTTGATTAGGCCATTATTCACAGAAGTTCACTATTAAATCACAAAATGTTCTAATATTCATAGTCCC
AGCAAGAGTGGTTTATTTGGCTTGCGGTCCATCAATTTGGGTTGGGAACGGATCTAGATCTTCTCAGCTTGTCTGGCTTA
GCTGCTACTCAGATAAACTTACTCAACTGTCTATTGCAACCCATAATTTTTTAATGTATT
>M00285:128:000000000-BF978:1:1103:15815:8944_1:N:0:46
GACAGAGAAATCAAGTTACCTGAAGTTGTAGAATACTTGCTTCCCCTCTGCTCTCACCACCTCTCCTTTGGGGCACAACA
AGGATAGAAGTCCCCTGGTCCTCATCTTTTAACCCACCAAACTCTTCATTAAACAAGTCATTCTCTATAATTTCTGCAAT
CTTTGAAGAAATTCCACCAGCAGATACATCTTTCCCTCACCTCT
>M00285:128:000000000-BF978:1:1103:19826:8944_1:N:0:46
CTCTGAACTGTGAAAACAAACTCTAGCTTAGTTGTTTACAATATTGTGTCATCATCTTTATTACTTTGTTTAAGTATTGA
ATGAATACATCATTGATATCTATGGCTCACTGTTGAGACAAAATGAAATTATTACACATCTTCCTTCAAGTGCCCCTAAC
ATGCAACTCAATCAAATGTTTTGTACTTTAGTCGTGATGAAAAATTATCA
>M00285:128:000000000-BF978:1:1103:23145:8944_1:N:0:46
ATTACCTCCCTTATTGCTGCAAGTGCAAAAGGCATTTTTATTCACTTGGCTGTCATAGGGTAGAGTCTGCTTGAACATTC
TCACAAAATAAATGCCATACCACATCCTTTTAGATAAGATATCTTTATTAGTCACATGTACATTGAAATACACAGTGAAA
TACATTTTTTGTGTAGTGTTC
>M00285:128:000000000-BF978:1:1103:11932:8945_1:N:0:46
AACTTCGAATGAACAATGTACAAATTGGTAAATTGGCAAATTGGTTTATTATTGTCACATGTACTGATGTACAGTGAAAA
ACTTTGTTTTACATGCCATCCATACAGATCATTTCATTACAATAGTGCATTGAAGTAGTACAAGGGAAAACAATAACATA
ATTTAGAATGAAGTGTTACAGTTACAGAGAAAGTGCAGTGCAGGCAGACA
>M00285:128:000000000-BF978:1:1103:21671:8947_1:N:0:46
AATTTAGACCCCAGTGTTAATGAAGGGCGAGCGATTTATATACAAGTTAAAATGGTGTGCACCTTGAAGAGGAACATGCA
GATGGTGGTGTTCCCAAACACTTGCAGATCTTTTCCTTCCAGTTGGAAGAGGTCACTGGTTTGAGAGGCACTGTCAGAGT
AGCCTGTGCGAGTAGCTGTAGTGCATTTCATAGATGGTGCACATTTGCAGCCAGGAGAGTGGGCTGC
>M00285:128:000000000-BF978:1:1103:19289:8947_1:N:0:46
GCCGTGGGTGACCTTTCACCTCAGCAACAGTGTCTTGCAATGACCTCATTTCACTCGATTCCCTCATTTCTCCAAATATC
TATTGGTTACTGACCCGGCTGTAATCAGCGACCAAGTCTCCACAGCCCTCTTGGATTGGGAATTGCA
>M00285:128:000000000-BF978:1:1103:8618:8948_1:N:0:46
GCTAGCGGGAGTGAGGGATACAGAGCAAGAGTAAACAGTGTGACCCGAGCTCTGTATTAGACTCACTCAAAGATTCAATG
CCAGAGTCCCTCTTTTATACTTAAAACAAGGAAGCCGATGTGCTAAGTTTCACATACCAAGCTAGTCTAACAATTTATTT
TTTCTTAATTAGAATGATTTACTCTTTGCTTCATTATCTGTTATTTTCCTTACCTTTA
>M00285:128:000000000-BF978:1:1103:15054:8948_1:N:0:46
GTAAATCTTAGCTCTCGGTGGCACAGTGATATCACCATCAGTAGCTCACAGTTCTTTAAGAGCAAAGGAACGCTGCATAT
CAACAGTTTTCCATGAGCAGATAGCTCTCCAGCATGAGTGGAAAGATGACATGCATGAGTAGGTTGTTCGATATGAACTC
ATCTCTTTTCTGAAGGAGCTATGGCATGTCCCACCACTCCACACCAATTTTCACTATCACCACTCGCTTATCTCTGGAGT
GGAGTCACACTCAGATTGCACATGGATCAGACTCCAAGAAGAGTAAAGATAGCGGGGACC
>M00285:128:000000000-BF978:1:1103:6825:8949_1:N:0:46
GATCTACACTCTTTCCCTACACGACGCCCTTCCGATCTGGTCTACACTCTTTCCCTACTCGACTCTCTTCCGAACTCGAC
TAAACTCTTGCCCTCCACTTCCTGAGTGCGTACGTCTAGCTTCGCTTGCCTGTCTTGGATCAACAGTCAGCCTGCACAAC
AGCTCGAACAGCACCAAAACACCATAGCCCTTTCGTACAAAGCGATGGATGCCGCGATTTGGTCGATACATTATTTAGCA
CTGCTTGGGATGACAGTACGGCTATAGTTTTCGCATGACTTCTGTAATAAACTGTAGTCC
>M00285:128:000000000-BF978:1:1103:2856:8949_1:N:0:46
CCATTCCACACTATATAAGGAAGAGTGAGCTGAGTGTGCAAGTTGAGAATTTTCTGCACAGATCCATCTGTATCGGGCTC
AGCAGTGGGCAATAAGGTCCAGGAGCTTTTTCTTGTACTGGTCCTTTCACCATTAGAGATCGGAGAGCACACGTCTGAAC
TCCAGTCACTCCGCGAAATCTCGTATGCCGTCTTCTGCTTGAAAAAAAAAATCGAAATGTGGTGTGTGAGTAATTAATGT
GATAGAAGTAATCTGTATGCTATTTTGGTATTCTGTTAATTTCACAACGCAATTAGGGTT
>M00285:128:000000000-BF978:1:1103:22309:8950_1:N:0:46
GCAGGTCTTGATGGGGAGAGGAATCCAGGGCAGTCATGACTTGGCTGTTCCCTGTGAGGATTGGGGGAGCACCCTTTCCT
CCAGATTTCACATAATAAGCGGTGTATTTCAGACATCTGGTTCACTTGGCTGACAGGCTGTGGGTGGTGTACACTCAGAG
GCAAGCTGAAAAATCTTCTG
>M00285:128:000000000-BF978:1:1103:19952:8950_1:N:0:46
NNNNNNNNNNNNNNNNNNNNNNNNNNNNNNNNNNN
>M00285:128:000000000-BF978:1:1103:26772:8950_1:N:0:46
GATCTACACTCTTTCCCTACACGACGCTCTTCCGATCTCGAATACACTCTTTCCCTACTCGACTCGCTAACCAACTAATC
TCGTCTCTTGCCCGTGCCAACCTTAGTCTTAACCCTGAAGGTACACTAACTTCGCAAAGAGAACTGCATACCGCAGGTGG
CGACGCATCTACATTGCTTGATACTTACTTTTAAGCGAACACATTCGCTGATGCTATTGGCGAAGATGACTGGCGTCAAG
GCTGGGCATTCAGATCGGAAGAGCACACGTCTCACTACAGTCACTCCGGAGAATATGGT
>M00285:128:000000000-BF978:1:1103:22994:8951_1:N:0:46
GTCTGTAACAAGGGTTTGGACTTGACACTGAAAAGGACTCGGCAGCAATGTGGATTGCTGATGATATTCACCCTGATCAG
TCCCAGGCACAGTGTTTACCAGTGGATCCTGGACCTCCTATTCTGTGTCACTTGTGGTCACTTGTGATACACTGCAGGGT
TACAACTTCCATTTCACATTACTTCCCTTCTTTCTATCGTAATTGATGAATGGATTGAACAATCCACCACCGACCCGGTG
CAGCCGAGGATTCCTTCATGGAGAGACGTTAACTGGCTCCAATGACACTCCAGCTTTATC
>M00285:128:000000000-BF978:1:1103:13350:8951_1:N:0:46
AGCTTTATAAAAATGAGTATAAAATGGAAAGAAAAACAATCATCTCTTGTGTTGTGACCAGTTGTGGGCAACACACATCA
AATAAATATTGGCCATGGAGAAGATGCAGTGTCGATGCACCAGGCCTGCCATTATTATTTTATGAAAGGATTGCAAGAAC
ATGAGTTGCGGCCCTTTTAAGTTTGGAAGGTGGAACACTGACCAAATCAAGCCCTATAAAATTATATTTTATACGGTGGG
TATTGAAGTGGTTTCCTTTGCACAATTAAACCTAGAAAGATGAGGAACAATTTTTAAATG
>M00285:128:000000000-BF978:1:1103:12363:8951_1:N:0:46
CTCGGATCACACATATGTGGCTGTAAGCAGCAAAAATAACATTGAAATGAAATATTAACAATCAATTATATGTATTACTA
CAAAGCTATGATTTATAGCCATTCTGCTTATGAACAAAATAGTCCTCCAAGTAGTCCCGCATACAGTATTGTCCTGTCTA
TATTTGTCCTAACTGGAGTCATGTTGATTAGTTGGGAGAATTACGGAAACACCATGAAATCTTTCCCAAGTACATTTAC
>M00285:128:000000000-BF978:1:1103:23905:8953_1:N:0:46
AGTAGAGTTGATGGAAAGATTGAAAGCTTGAAACTGAGCAAAGAAGGTCAGAGATGAAGTGGAAAGCAGGAGAAATTAAA
TAATAAAAGGAGAGATGGTACAAGTTAAAGGGGATTTTAATAGGCATGCGCAGAGACGAAATGTGTGGAGGTATAAATGG
GAGCAGTAGGATCATTAC
>M00285:128:000000000-BF978:1:1103:14216:8953_1:N:0:46
TCTTTCTACCTATGTCGTTAGTACCAATGTGTACTACAACCTCTGGCTAGTCACCCTCCCTTTTCAGAATCTCTGTACCC
AATCTGAGACATCCCTGACCCTGGCACAAGGGAGAACATTATATTCTGGACTCTCGCTCTCAGAGACAGAAGTGCAGTCT
GTTCCTCTCACCAACAAATCCCTTGTTCCACCTTATGCTGTTACAAGATTTTACTACACTTTTCAACAGTAGTGGAGAAT
CACTTGAAATCATAATTTTGTTAAGAATATAAAATGAATTTAGTAACTAAATTATTGGAC
>M00285:128:000000000-BF978:1:1103:4463:8955_1:N:0:46
CATTGGTCCTGTAGATTAGCTTCACTCCAGTGGGGAACTCGTGGTGGAAAAAATACAAGAGATATTCTTACTTAGCACCA
GCCTGTAATGAACCCAAAGCTTAAGCTGATGGCCTGTATGTCATCATGTAGCAGATGCAAAGTGGTGACAAATTTCTGCA
AACAGCCGAATTTGAAGGATGGTCCATATCCCTCTTGATTTTCAGAGTCAAAGTCTTTTGTGAGGTCAAAACCTGTAGAG
TGGCTGAGGGTCAACCCTTCATTTCTCTTGGAGTCGGCACACAGCAAAGCTCATATCCAT
>M00285:128:000000000-BF978:1:1103:9117:8962_1:N:0:46
GTTTTTAATCTGTTAAAATGGATAAAAATATTAATTTTATTTCACTGAATGTCAACGGTTAGAACGACGCATTTAAATGC
AAGAAGATTGTTAATGTTTTTTTTTCCAGAAATTAAATGTTCAGATATATTGTTTCAGGCCTCTCACATCAGGAAGGAA
>M00285:128:000000000-BF978:1:1103:8009:8964_1:N:0:46
GAACGAGACTGGGGCTGATGAAGTCTCAGTCGCCAAGAGGCAAGGGGGTGATGGGACTGAAGGGACGTGCAAGCCAACCG
CATACTCGTGCTCATCTCCCGACTCCCGAGAGCATCGTCACATC
>M00285:128:000000000-BF978:1:1103:13264:8965_1:N:0:46
CCCCAAGGTGAGGACTGTCTACAGGGAAGAATTAAGCTTCCAGTTTAATTCTCCATCTCACTCTCACTCTGACCTCCCTG
ACTGTCGCTCCCCCGCACTGTTCCAATGAGCCAAGTGAAAGCTTAAAGAATAACATCTGATCTTCAGTCTGGGGCCACT
>M00285:128:000000000-BF978:1:1103:6659:8965_1:N:0:46
AAGAAACATTGTTTTTAGTGAAGAACAGGTGGCATCTTGGGCACTGGGAACAGGGATCTGACAGCATTTGAGGCTTCCCA
CCAGTGCAGACAGCTATTGACCACATTCTTATCTGTAAAGGTTCCTTCTAACAAACCTAGACCTTTGTTTTATGAACAGG
AGAGATTCCCATTCCCTCACATTGTCGGTGATATTAAGTATGATGGTGAATGCCACGTGTCTGGTAAGAACTTGTGACTA
CTTCATCCTGAGGAAGTCTGCACTGCTGGACGTTCTCAGCAGCCAGTGCTACCAGGAGG
>M00285:128:000000000-BF978:1:1103:21614:8966_1:N:0:46
TTTTCTCCATGAACTGAAAAAGTACAATCACAATGTGTTCACACTCTTGGTTATTTTCTTGGTTTCCTTTAAGCACTTCA
AACCACAGTTTTTCAGAAAAATCAGACTTTATGAAAAATATTAGAAATGTTGAGTATTTGTTTTAATTATCCTACAAAAC
TCATTTCTAGAGTAAGTGCTCTGTTTAAAT
>M00285:128:000000000-BF978:1:1103:15054:8969_1:N:0:46
CAGCATCAAAGTCTGGGATGTGCCATATTAGTGGAGCTTCATTGTGATTGAAAATGTGTCATTGTTCCTTAGTTACTGGG
TCTGAATCTGAGAACTCCCACCCAACACCAGTGTGGGTGTACCTTTATCAGAAAGTCTGTAATGGATTAAAAAAGTAGTT
CACCACCACCTTATGGGACAAATAAGGATGAATAATAATTGTTGGTTTTGCCAGCCATCCCCGCATTTTTTTTTTA
>M00285:128:000000000-BF978:1:1103:10847:8969_1:N:0:46
GGGGACTCACATCACCGAAGACCTCTCCTGGGGAACTCACTCTACATTAAGCACCAAGAAGGCGCAACAGCATCTGTACT
TCCTACGGCAGCTGAAGAGTGCAAACTTGTCAACAGGTATCCTGGTCAATTTCTATAGGTGTGCGATGGAGAGCATCCTG
ACATACGGCATCACTGCCTGGTATGCCAGCTGTACCAACAAAGAGAGGAAAGGCCTACAGGGGGTGATTTACACGGCACA
GAAGATCACAGGGGTGCGCCTACCCGCATTGGCAGAC
>M00285:128:000000000-BF978:1:1103:22975:8969_1:N:0:46
GAGTTTCTGGGAGTAATTCAGAAGATGCTGGGTCAGTTTATCTCAAAGAAGAAGCATTCTAAAGGGAAGATGAGGCAACT
GTGGCTGACAAGGGAAGTCAAAGACAGCATAAAAGCAAAAGAGAGGGCATACAATATTACAAAAATTAATGGGAAGCTGG
AGGATTGGGAAAATTTTAAAAACCAACAGATGGCAACTAAAAAAACAGTAAGTGGAGAAAAGATGAAATATGAAGGTAAC
TAGCCAATAATATAAAAGAGAATACCAGAAGTTTTTTCAGAGGTATAAATAGTAAAAG
>M00285:128:000000000-BF978:1:1103:10339:8969_1:N:0:46
GCTTATCAACACCATCAATTCTTGTGTCATCTTGCAAATTTACTAATCATATCTCCTACATTTATATCTAGATTGTTAAA
CAGCTTTGTGTCCCAGCACCCATCCCTGCGGTACATCATTGGCTACTGCTTCCAATTGCAAAAATAACCTTCCACAATCG
CCCTCAACCTCTCATCGCCTCACCAATTTCAGATCCAGTTTGCCCAACTGCCCTGGATTCCATTGCCTCTAACCTTTTGG
ACCAGTCTCCCATATGGAACTTTGTCAAATACCTTACTGAAGTCTATATACACTCAGTC
>M00285:128:000000000-BF978:1:1103:13492:8970_1:N:0:46
ACAAGAGTTGGTAATTGACTTCAGGAAGGGGGGAACAGTGAACATACACCTGTCTACGTCAACAGTGCTGAGGTTGAAAG
GGTTAAGAGCTTGAAATTCCTAGGAGTGAATATCACCAATAGCCCGTCCTGGTCCAACCATGTAAACACCATGGTCAGGA
AAGCTTACCAGCGCCTCT
>M00285:128:000000000-BF978:1:1103:26359:8971_1:N:0:46
TTTTGCCAGTTTTGGAGGCCCCCAGCTCTATTCTCTGACTCAATCGATGTTATGACTACTGGTGTGTTTCCTGACTGCTC
ATGGAATGCATTTTTCTGACCCTGTCTTCTATGTGTGCCAGCCTTGGCTCTATTTCACCTTAATGTCACAGATCTCAGCT
>M00285:128:000000000-BF978:1:1103:13974:8972_1:N:0:46
AAATTATTTCCTCCTGCCTACACAAAGTCCATATCCCTCTATTCTCTGCATATTCATGTGCTTATCTATGAGCCTCTTAA
ATGCTTCTGTTGTATCTGCCTTCATTTCCACCCCTGGCAGTGTATTCCAGGCCTGCACATCTCCTTTGAACTTTCCCCCT
CTCACCTTA
>M00285:128:000000000-BF978:1:1103:13029:8973_1:N:0:46
GTGTGTTTCCCCCAGGTCATGGAGGTGTACAGCACAGAAACAGGCCCTTTGGCCCACCTTGTCCATGCCAACCTTTTTAC
CCACTTACACAAATCCTATTTGCTCACATTAGGACCATATAAGATAAGATAAGATCTTTATTAGTCACATGTAC
>M00285:128:000000000-BF978:1:1103:13634:8974_1:N:0:46
CACAAAATCTCTTTTAGGCCATTCGGTATACCTCTTCTGTCTACTTCGAAATAGTGACATGTGGTCTTTACCTTATGGTT
TTGAGTGCTAAGTTTATTATCTCATCAGAAAGATGTTAATTCCA
>M00285:128:000000000-BF978:1:1103:9902:8976_1:N:0:46
CCCATATTATTCTCCCCACACTCCCATCAACTACTCCCAGATTCTGTCACTACAGGGCAATTTACAATGGATAATTAACC
CACCAACCTGCACACCTTTGGGAATGGGAGAAAACTGGAGCAGCCGGAGGAAACCCACAGAGTCACAGGAAGAACGTGTA
AAGCCCACGCAG
>M00285:128:000000000-BF978:1:1103:14773:8977_1:N:0:46
TATTGAAATAAGTCCAGAATCAACAACCCAAAGCATGTACCCAAATGCAACATGAGGAACACATTCAAAACATCAAAACC
TAATATGGGACTGAGGAAGTGGTGAGTCAAAGTGGTTCAGAAGAAATTCTGCAAACACCAAAACAGCGATGCTACAGAAA
CTATATTTCTGCATGTGTACATCAACATGCACATACGTGAAAGGATACAACAGGGGACCATTCAGCCCATTGTGATTGTG
CAGGGTATCTGGTACAGCCACGTAACTAGGCCATTTCCTTGCCTCTTTCTTCATCACCCT
>M00285:128:000000000-BF978:1:1103:10814:8977_1:N:0:46
GGAAGATATGCTTGGTGGCTGCCATCAAACACATCATTCTCCACTACTTCTGCCATCTCCAACGGGACCCCACCACCAAG
CATATCTTCCCGTTGTCAGTCATTTCAACTCCCCTTCCCATTCTCCCTCTGCTATGTTAGTTCTTGGCCTCCTCCACTAC
CAGGAGAAGTCCAAGCGCA
>M00285:128:000000000-BF978:1:1103:5517:8977_1:N:0:46
TAGATGATCCTATTAGTAAGTTTGCTGATGACAAAAATTGGTGGAGTTGTAGATAGTGAAAAAGGTTGTCTAAAGATACA
GAGAGACACAGAACAGCTGGAAATTTGGAAGGAGCAGTGGCAGATGGAACTTAATCCAGGCAAGTGTGAGGTAAAGCATT
TTGGGACATCAGATGCTAGCAGGA
>M00285:128:000000000-BF978:1:1103:13809:8978_1:N:0:46
GCCAGACCTGCTGGAAGGCTACCGTGTTCTGCTTCTAACTAGCAACATGTCACCTCATTTACAAGCAAAAGGGTAAAAGA
AGAACTCAGAAAATGCTTAATGTGAATTACAAGTTTCTGTCCAAGATCATCACCAATGGAGTCAAGATTATTTTAGGGCC
TGAATCAGATTTGAGCAGTCCTAGCAAGAAGTTCAGTGACAACCTTGAACTGCATGGG
>M00285:128:000000000-BF978:1:1103:23918:8978_1:N:0:46
GAAGATAGCTAGTTTATCAAGGAGAGGAGGGATGAGACAGAGGCTGAAAGGTGTAGGTGGAACCAGATGAAGTGGGGTGG
GGGGGGGGGGGGCGGTGTGAATGATGGGCAGATGGCCCCCCCACCTGTTGAAAACTGTAAATCATCAATAAGAAGTGAAC
CAAGTTAGGGTAGA
>M00285:128:000000000-BF978:1:1103:26944:8979_1:N:0:46
ACCTGCATGCCTTTGGGATGTGGGAAGAAACTGGAGCACCTGGAAGAAATCCACGCGTGCAAACTCCACACAGACAGCTC
CAGAGGGCAGGATTGAACCCAGGTCTCTGGTGCCGCGAGGCAGCCGCTCTACTGGCTGTGCCACTGTATCACCCCCGGGA
GCGGCAGTGAAGAATGAATCCCACTGG
>M00285:128:000000000-BF978:1:1103:21830:8979_1:N:0:46
AGCCGAGTCATCAGTGGTGAATAGGAACAACTTAACTTCCAGGTGCCCTTCCAAGTCACACATTGGGCTGCCAGCCTTAC
AGAATAGTCCCCAAATCAGCAACACTTAAAAATTAGTTCTTCAATGCATCCATAAGTTTCGTAGCAGGAAAGTCATTGGA
GCATTAAAATAACTGTAATTTTTTCCATTGACTGGCATATTTTTATTCATTAG
>M00285:128:000000000-BF978:1:1103:12106:8979_1:N:0:46
ATACTAATTTAATTTTAACTTCCGTAGCTTTTAATGTCTAATGTTTTGTAATGTTTATTCTGTCAAGTGTGTATGTGTGT
CTCTGTTGGTTGTTATGATATTTTATGGGAGGAGCACCTGAGGAGGATGATATCTCACTCCTATGCATACTATGTATATG
GTTGTGACAATAAAAACCGCTTCTGATTCTAATAAATAGATAATAATAGAAGAGCAATTGAGCCAAACAAGAAA
>M00285:128:000000000-BF978:1:1103:22366:8979_1:N:0:46
TAAAACAGCGTTTTGAAAGCAGAATACGTTGATTTGATGCATTCCCATTACATCTAAGCAGTTACTTTGTGCAAAACAAT
TGTATTCTATGTATTTCATGGTGCTGAATCGATTGGTAGCATGAATTTGATTGTGCCTCTTCACAGTAAAAAGTTAACTG
CTGATATATGAGAAGATTGACCATTTGGTTAAAACAGCGTTTTCAAAGCAGTATGAATTGATTTGCCAATTTGTACACTA
AACCCAAGCTGAAATTTGATGAAAACAATTGTATTCTATGTATTGCATGGTGTTGAGTCG
>M00285:128:000000000-BF978:1:1103:28991:8980_1:N:0:46
GATCTACACTCTTTCCCTACACGACGCCCTTCCCATCTCGACTACACGCTTTCCGTCCACGACGCTCTTCCAAACGGATC
TACACGCTTTCCCTACACGACTCGCTTCCCGACTCCAACAGAATAGAGAGGCGGCGGGAAAAAGTGTGAGGTGAGTGAAC
ATGTCAAATCGAACGATATGACGTCAGTGATTTTTGACGACGATCTTACCCTCGCCCAACACGGGAATATTGCAAAACGA
TTAAAGTGTAAAAGTACCGACGGAACGGAAGAGCCCCCGTCTGCACTCCAGTCACCTTAC
>M00285:128:000000000-BF978:1:1103:13615:8981_1:N:0:46
CTATTTTAGCATCTGATGTAACAAGAAATAAAGTGCCTTCCAAAAGGTAATTTATCACAACCACCTAACCTTCCAGAGAT
ATAACCCGAATGAGCAGGCAATCCTTGAGAACTGCTAAGACAGACATTTTGTACTGCAAAGCTTAATCAGCGCCGGTCAC
ACCATGCCTGTTCACATTATAGTGAAACAGCACAGCAATTATATGCCAGCGTCCTCCCGGAGCATCATGGGATGCTGCCC
TTTGCTCGGCAACCAAGTGACAGCTCCATTTGCCGAAATAGCTGTTC
>M00285:128:000000000-BF978:1:1103:26729:8982_1:N:0:46
CTAAACTGGATCAGGGCTAATTCTGGGGGAATTAGGCAGGATCTAGCAGAGGTCGATGGGGAGAGCCTGCTTGAAGGGAA
AGGAACTAGTGGCAAGTGGAAGGCTTTTAAGAGTGTGATATCAAGAGTCCAGGGGCAGCATGTTCCTGTTAGGGTGAAGG
GTAAACCCAGCAAGTTTAGGGAACCCTGGTTGATGAGAG
>M00285:128:000000000-BF978:1:1103:27889:8982_1:N:0:46
ACCACGCAACTGGGATGCAACTGTTTCACACCCTCTCATTCTGGCATGCCTTTCCTCCTGGTGTATTCCCCAACATACCT
GGCCTATTGCTTCTCTCTCTCCATCCTGAATGTGCCTCCAAAAATATAGTGAGAGAAAGAATGAAAGAACAAGGCCAACA
TTTAAGTAAGCGTTAAGTAAGGCACATTGTTTATGTTTACAGAGCACAACTACAAGAGTGAGGTTAAAGTTAGCAGCTCT
CCTGCTGAGATA
>M00285:128:000000000-BF978:1:1103:7557:8983_1:N:0:46
GAAAAGTCGATGACTGTCCACTTTGTCCAAACCCCTCATGATTTTAGAACCTGCTATGAGCTCACCCCTCATTCCCCTGC
ACTCCAGGGAATACAGATCCAGTGTGGCCAACCTCTCCCTTTAACTCAGGCCCTCTAGTCCAGGCAGCAGGAATTTCTTC
TGCACCCTCTCCAGCCTGACACCATCTTTCCTATAACAGGGTGACCAAAACTGTGCACAATG
>M00285:128:000000000-BF978:1:1103:14590:8984_1:N:0:46
GGATCCAATACCCCCTACCACTTTTCAATGGTTCTCTCAAACTATATCATGTCTTAATTTGGAAAAAATTAGGAGTGGTA
CTGTTGATTCTTCGCTTAAATTTGAAGATATCTGGAGTCCATTTATTCAATACTTTCATACGATGTAGTTTCCTCTTTTA
TAACTTTTTTTTTAAATTTAGAGAAACGGAGCTGACGACATTATATTGTTGTATTTCTATTGAATTTTAGCCCAG
>M00285:128:000000000-BF978:1:1103:17581:8984_1:N:0:46
GTGATATAGGAATAATTTCATATTTGTCTAAAACAGCGTTTTAACAGCAAAATTCACTGATTTACCATTTTATACACTAA
ACATGGAGTATCGACTGGAAAACAATTGTGGTGTATGTATATTATGGTGCTGAGTCGTTTGGTAACAGTTATTTAACTGT
ACCTCTTACCCCTGAAATGTTAATCGCTGATATAACAACAGTTTTCCTATTTGGCTTAAACAGCGTTGTATCAGCAAAAC
CATTGATT
>M00285:128:000000000-BF978:1:1103:8463:8989_1:N:0:46
GATCTACACTCTTTCCCTACACGACGCCCTTCCGATCTGGACTACACGCTTTCCCTCCACGACGCGCTTCCGATCTCAAC
CACACTCTTTCCCTACACAGCCCGAGTCCCAACAAGACAGACACTCAGGCACCGCCCGCGACAACACGAGACACCAGAAG
GAAAGGCACACACGCTCCGGCGGAAAAAGCACACACGTGCGCATAGAACAAAAGCGAGAAGGCGCACGCAACCAGGCGCA
GCCCGAGAGGATAAGACACGCAGGCACGGACGACTACGACCCCGCGAGACAGTTCGCACG
>M00285:128:000000000-BF978:1:1103:28472:8991_1:N:0:46
TTAATCCATTGACTAAAATTGGGCCCAAAGTTAAATTTCTCTAAAGTTTTAAATAGGTAACTTCATTCGACCTAGTCAAA
GGCCTTCTCAGCATCTAGAGAGATTACACATTCTGATACTTTGTTAGAAGGAGAATAAATAATATTCAGTAAACGATGAA
TATTAAAATGAGAATAACAGTTTTTGATAAACCCCATCTGATCATCAGATATAATTAAT
>M00285:128:000000000-BF978:1:1103:15071:8991_1:N:0:46
GATCTACACTCTTTCCCTACACGACGCCCTTCCGTCCTGAACTGCACCCCTTCCCTCCGCGCCTCCGTCCCTACCCGAAC
TCTCGCCCTCCCCCTCCCGCTTCCAATCTAAACCCAACCCATCCCCCTCCCCACCCCCCTCCGAACAGACCCCCCACCCA
GCCCGACCAAAAACCGCCGCCCGCTGACCAACCCGGCCGGACACCCCGCGACTCCACGTGAGCTCACACATCTGCGTCTC
TCCACCACACGGGGAGGAACCGAGGAGCTTATCCATCCAGAGCTCAGCTGACTTGCGGAC
>M00285:128:000000000-BF978:1:1103:27566:8992_1:N:0:46
GTTGTGAGTTCAGCATGAACACAAAACCTCAATGATCAATTCTTACATCTATCTTTCGAGCCAAGATTGCACACGTATAC
TAAATTGTCTGTTTTTGAATAAAAGTGAAATTCAATGTTAAAAAAGATTGGCCTAGAAATCCTGCACATTCTTGTTACAT
TATATGCTTTAAAAATGAGCCTTTTTACCAGGTTTGAGGGTAATTATACTCATTCCATTTCAGAACTGCATTGCCAGCCA
TATTGAAGCAGACACCTCAAAAGACAAGATATATGCCCAAATTATAATTGAATAATTAA
>M00285:128:000000000-BF978:1:1103:26339:8993_1:N:0:46
CTACTGAGCTGAGATTTCACAGTGTAAAATCTCAGCTCAGTAGTCAGTTGTAAGGATTAGCAAGTGCAAATTTGTCACTT
TGGAGCCCCTGAGCTGTGCAAAGTGACTGCTTATCCAGTGATTCACATTAGTGTTGCAACATAA
>M00285:128:000000000-BF978:1:1103:2557:8994_1:N:0:46
AAGCATCATTTCTCAACATATATTGCCTTACAGTATGTCTAGTACTCTGTTTTCATAAAATACTTTCTCATTCAAACCAT
TTCAAATAGGACTTACTGGCATGTTGAAAACTTCATTGTAGCAATGTGAATACCTGAGGTACCAGGAGATATTAAAAGTC
AGCGAGATCGGAAGAGACACGTCTGAACTCCAGTCACTCCGCGAAATCTCGTATGCCGTCTTCTGCTGGTAAAAAAAAAA
ACTTTTTTTACTTAATTTTTTATTATCCTAATCTAAATTTTCATCCAAGTAGATTGTATT
>M00285:128:000000000-BF978:1:1103:9532:8995_1:N:0:46
AAATACAACAATAAACACAACAGGCACAGGATAGTGCTGAGCTTGCACTGCAGTTTGAGGTGGTGCAGACAGAAATGATA
CTGACAATTACAGACTCTCCTAGAAGGGGAGTTCATTCTGAGAACATGGCAGCACCACTGGGAAGGGTGTGAGAGAGGTG
ACTGGTTCATGAGTCTGATGGCAGTGCGGGAGGATTCCTGAGTCTCGGTGTCTTCTCCCAGAGTGGCTTGTTCAGTACGT
TTGCAGATGA
>M00285:128:000000000-BF978:1:1103:20524:8997_1:N:0:46
GTTTTCATCTTCATTGCCTGTTATGTAGCCTGCTTACTTGTCTTATGTATATTATATATTAACCCAAACAATAATAATAT
TTTCTTGGACTTTAGTGAATAAGTTCATCTGTGCCATTTTTTCTATCAACATCATGATACTATTCATTTTCTGCTTTTCT
CTTATTTTTTTAGAGCTTTCCCAATATAAATAAGATGCAGTTTGTGCAAATAACCAAAACAGCATAGTGCACATGATGTT
CAATGCTTGAGGTAAACAAAACATCAGGGTTATTGATGTAGTAACTATTGGTAATTGAAT
>M00285:128:000000000-BF978:1:1103:9704:8999_1:N:0:46
CTTTAATGTGGAGTAAATTGAATTAGCGGCTGATGGACTTGTGTGATGATGGTGATCTTGGGAGTATGTGGAGACAAATC
ATTCACCTGGAAATTTTGGCTAGATACGATTGTAATGTGGACATTGGGAGTACGATATAACTAC
>M00285:128:000000000-BF978:1:1103:15538:9001_1:N:0:46
CCCCCCTAGTGCCCCCCACCCAAGCAAGCAAACAACATGAGGTAGCAGCAAGTGGGGCCATTAGCAACACTAACATAATC
TTCCAGAAGGGAGGGGCCCAGCAGCCCACACTTGAAGGAACAGAGTGGACCAGCCAAACCTGAGGTGAGCTTTCACAAAA
AGACTCATCCAGTT
>M00285:128:000000000-BF978:1:1103:18397:9001_1:N:0:46
AGGCAGGTACATTAGATACATTTAAGAAGTATGTGGACAGGTATATAACACGAGTTTAGAGGGATATGGGCCAAGTGCTG
GTAAGTGGGATCAGTTTGAATATATATGTTGGTCGGCATGGACAAGTATGGGCCGAAGGTCCTTTTGCCATGCTGTCCAA
CTCGGTGACTCTGACTTTGGGATGTGGGAAGAAACTGGAGCACCCAGGGAAAGCGCTACAGCCACGGCTACAACGTGCAA
ACCACACACAGACAGCACCCAAGGTCAGGACTGAACCCAGGTTTCTGAGGTTGTGAGG
>M00285:128:000000000-BF978:1:1103:7895:9001_1:N:0:46
GATCTACACTCTTTCCCTACACGACGCCCTTCCGACCGCGACTACACGTTTTCCCTCCTCGGCTCGCTTCCAAACAAGAA
CGGAAGAGCGTCGTGTAGGGAAAGAGTGGCAAAACAGAATCACGCAAGAGACTCGACAGTGGCCAGAACAGAACAGAGCA
CAACGGCAAAAAAGAAAGGAGAAGCCACAGAGACGAACACAATAACAAACAGCAGAACACCAGTATAGCGAACAGCAGCC
ATGTCGACACGGCACACACCGCCGAAGCGTGATGTCACTACACTTACGCAAATCCACAC
>M00285:128:000000000-BF978:1:1103:17914:9003_1:N:0:46
AATGAACTGCAACTAATACAGACGAGAAAATAAACTAAGCAGCTACATATCTGCAGCTGAATAACGTGAACTAAACACGC
AGAAAACGCACACGCAACACTTCAGAGAAGAATCACATTCTCACCGTCCACAACACACACCATCCTGATG
>M00285:128:000000000-BF978:1:1103:7480:9006_1:N:0:46
GATCTACACTCTTTCCCTACACGACGCTCTTCCGATCTGAACTACACTCTTTCCCTACACGACGCTCTTCCGAACTCAAA
CACACGCTTGCCCTCCACTGCCCGCCTCCGAACATGGATACACACGGTTCCCGCCTGTCCTTCAGCAATTGAGTACCGGG
AGAATCACTGTAAAGGCTCATGAGCCTTCACGGCGGGATCAGCGACGGCCGGCGTAGGGCGAGTTCTGTACTGCGACAAC
AGACTATCGGCGACATCAATCCGGAGTGTGAGGACGAAAGGGCGTATGAGCACAACGATG
>M00285:128:000000000-BF978:1:1103:26441:9006_1:N:0:46
TGCCGGTGGCACAGATGTCTTAACTAAGGATTTTTAGTAAATGGCAGAAGATAGAATTCCTTATTCTGGGGTGAAATATC
TTTGCTTGAGGTTGAGGGTTTACAATAACCTTGACGTAACAGCTGACATTAGGATGCCCTACATATGTAATAGCTCCTTG
GTAGTAATATGGTAACTCCATAACTTACCATCTTCCCTTTCAGCATTTCCAAGGGGGCCATTTCTTTCACAACTAGTCCA
CTCAGTTGTCTCCACCAACCACTCCCCTCTTCACAGAAATTTCCCATTTAACCAGAGG
>M00285:128:000000000-BF978:1:1103:2824:9007_1:N:0:46
NNNNNNNNNNNNNNNNNNNNNNNNNNNNNNNNNNN
>M00285:128:000000000-BF978:1:1103:15449:9008_1:N:0:46
CCAAGGTAATCCAGCATACCAAATGATATAAAGTGTTAATATTTATTGTCTTAACTAAAGTTTTGTGATTAAATAAACAG
GAACTAGTGAAATATAACATAAGTGGAAAAATAGCTTCTGTGGAAGGCATTTGGACCTAGTCTCCATGTGAATGGCTTCC
CATTATTCGTGATGCAGTGCTGCAAATAGTATTATACGAGTGCAATTTAAGCACTCAAATTGAATACAGTTCAAGAATGC
TTTGTTTGATGAGCT
>M00285:128:000000000-BF978:1:1103:25549:9008_1:N:0:46
AATCAGAATCAGAATCAGTTTTATTGTCACAACCGTATACATACATAGTATGCATAGGAGCGAGATACCGTCCTCCTCAG
GTGCACGTCCCATTAAATAACAAACAGCTGAGACACACAGAAACACTGAACAAAAAACATTAAAAACTACGGAAGTTTAA
ATTAAATTAAATACGGCAGGTTCAATTAAATACGGCAGGTAATTAAATAAATCGTTATTAAAGTGAACTAGCTTGTGGCG
GCTATTTAAAGTGCTGGTGCATTTCTGTGCACCTAGCATCCCTTAGTGTTTACAAGGC
>M00285:128:000000000-BF978:1:1103:4253:9015_1:N:0:46
AGGATGCCAAGGGTAACTCAACTGCCCTCCTTCAACATCATGGTATGGAACCCTTCAAGTCAAGCCTTAAAACACACGAT
CACACACAGGAAAATGGGAGCAGGAGGAGGCCATTTGACCCCTCAACCCGTCCCCACCATTAGACCATGGGTGAACATGG
GTAAGGTCAACGCAACATTGCGAGCCTGTATTGTTCTATTTGATCTGCCCCTGTGACAGATCCCCGGAGCTCCCAGTTCT
CCGGTCTTTCAGAATTGCATCCACCTCGTCTTTAAACACCTTCTATTATCCAGCCTCCA
>M00285:128:000000000-BF978:1:1103:16243:9016_1:N:0:46
AGCGCCTCTTTCCCAGAGAGCAGATGCACAAGACAAGAGGGCATGGCTTTAAGATATTGGGTGGAAAGTATAGGGGAGAT
GTCAGAGGGAGGTTTTTCACCCAGAGAGTGGTTGGCGCATGGAATGCGCTGCCTGGGGTGGTAGTGGAGGCAGATACATT
GGACAGGTTCAAGAGATTGTTAGATAGGCACATGTAGGAATGTGGAATAGTAGGATATGTGGGAGGAAAGAGTTAGATTG
TGAGATGTTTGAAGGACGGCACAACTTGGTGGGCTGA
>M00285:128:000000000-BF978:1:1103:14869:9016_1:N:0:46
GAAGCAGTCACCCAATCCGCGTCAGGTCTCACCCATGTAGAGGAGGCTGCATCGGTAGCACCGGATGCAATAAATGACAC
CCACAGATTCACAAGTAAAGCGCTTCCTCACCTGGAAGGACTATCTGGGACCCTGTATGGTGGTGAGGGAGTCCCTCCAG
CATT
>M00285:128:000000000-BF978:1:1103:27379:9017_1:N:0:46
GTGTCTCCACTGTCTTTTTTTCACTCTTCCATTGTATTGGTTTTATTTGTGGTGTGAATGTTGTGGTATTGTATTGTAAG
ATTATTTTTTTTTCTTTTTCAATCTTTTTATTGATAACAAATCATTACAGGTTAAGATATATAACAACAATGTTTACACA
TGTATTATAAAAATATTAAGTAAATCATAGGTAATCATAAAAAGAAAGCAATAAAGTATGATGTATATAAAAGAAATAGT
TCCAACAATCTCGCAGTTCATAAGTGT
>M00285:128:000000000-BF978:1:1103:18454:9018_1:N:0:46
CCTTTTGTTTCACTGATTACAGTCTTGAGTCTCACGTCTGTGGTAGGTAAGCTGTTGGAAAGGATTTTGAGGGACAGGAT
CTATGAGCACTTGGAGAGTCATGGACTGA
>M00285:128:000000000-BF978:1:1103:5309:9019_1:N:0:46
TCTCTTCTCTTGTCCTGCCCCTAATCCACAGCAGGTGAGGCAAGGACTGACCAACACAGGGCTTGCAACACTCACAACAG
AACCGCCCTCCTCTTTCAATTATTAATGCCACACAATATCGAGAGACTCTCCCCTCTAACATGAG
>M00285:128:000000000-BF978:1:1103:16908:9019_1:N:0:46
TAAGGAAGGATCATCAATCATAAATAATTCCAGCATTTTGCTGTTTTTATTTCTGAATTCCAGCACCTGAAATATTTTGA
CCAATTAATTTTTCATAAAAATACTCAACTCTCATCTCCTTTGTACTTAGATATACCTTCAACAGCATTTGTCAGCAATC
TACCTACCCCCTGATATGGAGTGATAGTTTCAATATACCGCTGATGTCTTTTGATGGCATCAAACAGTTTATACTAACTG
CTGCCATGTACCTTGAGAGCAGCTGCACCGTGCTGCAAGAACTGGATTTTTGTTGGAGGT
>M00285:128:000000000-BF978:1:1103:22390:9022_1:N:0:46
CAAATCAGAAAGAGGTGGAAGTCTACTTTGTGTAAGAGGAGACAGACAAGCTGCCAGGTCCATCTGTAGAGAACTATTAG
CATGTTCTGTCATTTCTAGCCATATGTTTCAGTGCTGAATGAAATTTCATAACTTGGCCATACATGTAAAGCCGTGACCC
T
>M00285:128:000000000-BF978:1:1103:27783:9022_1:N:0:46
AATCCATTGATTTGCCACTTTCAACTCAAAACGCATGGAGTAACTATTGGAACACAATAGTAGTGTATGTTATTCAAGGT
GCTGAGTCGATTGGAAGCAGTTATTCGACTGTATCTCTTACCCCTGAAAAGTTAGTCGCTGATATAGCAAAGGCTTTACT
ATTTGGCTATAACAGCGTTTTGTAAGCTAAATCCATTGATTTGCCACTTTCAATTCTAAACGCATGGAGTAAGAATTGGA
ACACAATAGTAGTGTATGTTATTCAAGGTGCTGAGTCGTTTGGTAACAGTTATTCTACTG
>M00285:128:000000000-BF978:1:1103:24950:9022_1:N:0:46
CTCAGTAGGCCAGGTGGCACCAGTGGGGAAAGAAACAGAGTCGATTCTTTTTGCATGAACCCTTCATCCGAACTGGAAAA
GTGAGAAGACAAGGTTATATTAATTGTAGAAGGGGGAAAGTGGAGAGCAAAAAAGGAGACAAAAGAAAATGCACTTGCTG
GAATTTAGAGCAAAAAAATGAGCTGCTGGAGGAACTCAGTAGGTTAGGCAGCCTCTGTGGAGGGAAATGGACAGTTGACA
TTTCAGGTCGAGACCCTTCATCTGGACTGAAAGAGTAAAGGGGAGATAGTAAGTAGAA
>M00285:128:000000000-BF978:1:1103:17814:9022_1:N:0:46
ATATAACACTTTCTACACTAAATTAATGGAGTAACTACTGGAAAACAATTGCAGTGTATGTATTTCATGGTGCTGAGTAG
TATTGTAAACGTTATTTAACTGCAGCTCTTACCCCTGAAAGGTTAAACGCTTTTATAGCAACAGATTTCCTATTTGGCTA
AAACCGCGTTTTATCAGCCAAATACATCGATTTGATACTTTCTACACTAAACGAATGGAGAAACTATTGGAAAACAATTG
TAGTGTATGTATTTCAAGGTGCTGAGTAGTATTGTAAAAGTTATTTAACTGCAAGTCTT
>M00285:128:000000000-BF978:1:1103:16019:9022_1:N:0:46
GAAATCCATTTGCCATTCCTTGGCCCACTTTCCTAACTGATCAAGATCCCCAGTAATCTATGATAACCTTCACTATGAAC
AATTCCTAATTTTGTGTCATCCACAAACTTACTGATCAAGCCTTGTGCATTTGAGTCCAAATCATTTATATAAATAATAA
GGGTCTCAAAACGGACCCCTGCA
>M00285:128:000000000-BF978:1:1103:5695:9023_1:N:0:46
AATAGAATTGATTAGAGAGTAGATGTCATGAGGTAGAATAGTATTTTTCAGAGAGCAGAGGCATTTGATAGAATAATATA
TATCAGAGAGTAGTGGCATATGGTAGAATATTACTGATCAGAGAGTAGTGGCATTAGGTAGAATTGCATTTATCAGAGAG
TAGTGGCATTTGGTAGAATAGTGCTGATCAGAGAGTAGTGGCATTAGGTAGAATTGCATTTATCAGAGATTAGTGGCATT
TGGTAGAATATTATTTATCAGAGAGTAGTGGCATTTGGTATATTAGT
>M00285:128:000000000-BF978:1:1103:10881:9024_1:N:0:46
ACGGCCTTACCAATCAAGAACCTATCAACCTTTGCTTGAAATACACCCAGTGACTTAGCCTCCACAACCGTCTGTGGCAA
TTAATTCCACAGATGCATCACCCTCTGGCTAAATTCCTCCTCATCTCTATTCTAAAGGGCCATCCTTCTATTCTGAGGCT
GAGCCCTCTGGTCCTAGACTCTCCCACTACTGGAAACGTCCTCTCCACATCCATTCTATCCAGGCCTATATTTGGTAGAT
TTCAATCAGATTTCCTCCCGACCCCCCCATCTTTCTAAACTCCAGTGAGTACAGGCCC
>M00285:128:000000000-BF978:1:1103:12867:9025_1:N:0:46
GCCCTGCCCTCATCAAGCTTCCTCATCACCTCCTCAAAGAATTCTATCAGGCTCGTGAGGCAAGATCTTCCCTTCACAAA
GAGATATTAAATAGCAAGACCTATTTCTATCAGCAGAGTGCTTAACAACCAGAGGGCAGAGATGTAAGGTAGTAAAGAGG
AAGTGATGAAAAAGTTTTCATCCAGATGTTGTTGCTGTTCTGGAGCTCATTATGGAAATCCTCA
>M00285:128:000000000-BF978:1:1103:12001:9026_1:N:0:46
ATTGATTTCTGACTTAGATGAACTGAATGACTAAGCCTTCACACCACTCCCCAGTAGAGAATTCTAAAGGTTCATTATCC
TCTGACTGAGGATTGTCCTCAGAGTCAAATGCCCATTCCCTTTTTCAGAGATCGTCTACCCAGGTTCTAGAGTCCTCAGC
CAAGGGAAACATTCTCTCTCCATCCATCCTATTGAGGCCTGTAATAAATTGGGAACAAATTTAAAACAAGACACACACAT
GCTATGGAGTTAAAACTCCATCATTTTCAGATAACCAGTCAGAATCTGTCCCTCATCCTC
>M00285:128:000000000-BF978:1:1103:15376:9026_1:N:0:46
AAACAAAACAGGCTGCCATCTCTCCTTCTTCTCTCTCTCCGTCTGTCTGTCTGTCTCTCTCTCCTATCTTTTTCTTTCTT
GTAATGACCTCATCACGTTAGTCTTATCTTCTGTTGACGTAATACGTTGCACACACACACAATGTCCCATCTTAAAGGGA
TATTTGCCTATAGTAAGCTACTTCGTAACACTCGATTGAGCATGTTTTTAATAACT
>M00285:128:000000000-BF978:1:1103:23218:9027_1:N:0:46
CGCAAGGCACCTTTGCATCCTCTTCAGCCACAGATGTGGTCCCAGAGCACTGGAGAATAGTTGGTGTTGTTCCTTTGTTT
AAGAAGGGTAGCAGGGATAAAGCAGGGAAATTATAGGCTGGAGAGACTAAGGGAATTGGGGCTTTACTCATTGGAGAGAA
TGAGGATGAGGGGAGACATGATAGAGGT
>M00285:128:000000000-BF978:1:1103:11307:9029_1:N:0:46
GAGTCAATATCGATGACACTACTAAAAGCAAAGCAAGATCGATCCTCCTTCCAAAAGCACCACAAAGGAAGAGATTGACA
TGTCACATTGTCTCATTCCTATTGAAAAGAAAATATATTTGTCTATTTTAAAGGTTCTACATTAATGAACATTATTACTT
TCAAGGCAGCAACCATTTGGGTTGTCATGAGGACATACATGTGAATCAGAACTTGTATTTATGCCATACTTTTTGTAACC
ATAACACGCCAAATAATTGAGAGATTTATTTATGAGTCACAAGTACATCAAAACATAC
>M00285:128:000000000-BF978:1:1103:21489:9031_1:N:0:46
GACAGAGTCCATGGAGGGGAGGCTGGCTTCTGTGAGGTGCTGGGCTGTGTCCGCAACTCTCTGCAGTTTCTTGCGGTCCT
GGGCAGAGCAGTTGCCATATCAAGTCATGATGCATCCAGATAGGATACTTTCTATGGTGCATCAATAAAAGTTGGTGAGT
GTCAAAGGAGACATGCCAAATTTCTTTAGCATCCTGAGGAAGTAGAGGCATTGGTGAGCTTTCTTGG
>M00285:128:000000000-BF978:1:1103:29080:9034_1:N:0:46
GTCTATTTTAATGCAAGAAGTATCAGGAACAAGGGTGATGAACTCAGATTGTGAGTAAGTACATGGAACTATGACATTAT
GGCCATTACAGAGACTTGGCTGTCACGGGAGCAAGAATCGCTGCTGGATATTCCGGGGGTTAGATGTTTCAAAAGGGACG
GAGG
>M00285:128:000000000-BF978:1:1103:12721:9035_1:N:0:46
GCATGTCCACAACTTCCTAATCCATAACCCTTTGGAATGTGGGAGGAAACCGGAGCACCCAGAGGAAATCCACGCAGACA
CGTGGCGAATGAACAAACTCCTTACAGACGGTGGCCAGAATTGAACCTAGGTCGCTGATGCTGTAAAGTGTTACGCTAAC
CGCTACACTACCGTGCCTGCCC
>M00285:128:000000000-BF978:1:1103:25181:9038_1:N:0:46
TCTTGCTGAACTGCCTGTAAATTCAACTACACTTTACCAACCTTCCCTTCCTTCTGTTGTTGACTATTACACCATCCACA
CGTACACAACGACAAAATAGACATCAACACAAAATCAACATCCCAAACCACAAACCAAAGCATCAACAAATCACCCTCAT
ACATTTTGCTTTCCTCCCTCCTGGCCTCTTTGGAGGTCATTTGATAACAGTTAGTGCACCTAGACCTCACCTCTTAGCTT
ACTTCTGCATTACACAAAATATCCATGACTGAGGTGGTTAAACTACATGCCAATGCACTT
>M00285:128:000000000-BF978:1:1103:13319:9039_1:N:0:46
TGTTGTGGTATGCCTTTTATATTGATTAGACCCAAAACAACACTCCCCTCTGTGGCAAAAATTGACTTGTATTGATATGG
TCCATCAGCAAATACACATTTACCAATCAAAAACAATTAATAGAAAGCAATAAAGAACAAGTAAGCAGCATAAAAACGTG
TAATCAAATTGCCCGATATACATATAGTTCTCAATTGAAAATAGTAAAAAGCAACCAATCAAACTGCTAAAATGGCTTGG
TT
>M00285:128:000000000-BF978:1:1103:15133:9041_1:N:0:46
GATTTCTGTCCTCACAGCTTGGACGGCCCATCAATGAGCAGAGATGTCCATCATTGCTCTGTGTCTGTCAGTCCGCTCCT
CCATATATTCACTGTTGCATTTTCCCAGAAAGTCACTGAGCTTGTGGAGAAGGGAGACCGGACAGAGAGTTCCAAACTCT
TCTTCAAACCTGGTCATGGAGAAGGGATCCCGGGCCTAGAGGGCGATGTGGGAATCATGTGTGAAAATTCGGAATAGGTT
ACCAAAGGTGCGCAAAATACTGCAAGAAATCCAGGAAATCGGTACGGTAAAACAACACAC
>M00285:128:000000000-BF978:1:1103:21054:9043_1:N:0:46
GAATTAGACTGGGAGTGGGTTTAACCTCTGAGTTTGGTTAGTTTATTTACTATATCCCTTGCTTTTTCCCCCCACAAATA
CATTCATTTATTGCTCATCAACCTATGTCATGTCCACCTGATCTTTCTTTTTCAATCTTTTTATTGATAACAAATCATTA
CAGGTTAAGATATATAACTACAATGTTTACACATGTATTATAAAAATATCAAGTAAATCATAGGTAATCATAAAAAGAAA
GCAATAAAGTATGATGTATATAAAAGAAATAGTTCCAACAATCTCACAGTTC
>M00285:128:000000000-BF978:1:1103:17568:9043_1:N:0:46
ATCACCCACAACACTGAAATCTCCAACAACCCCTCAACACCTCCATCACTGGCCACAACACCCGGAACTCCCCAACACCT
TCCATAACATCCCAGCACAACAACAACACTGCAACACCTTCCGTAACATCCCAGCACAACCACAACACTGCAACAGCCAA
CGCCCCACAACACCACTAACAAGACCCCAACCACCAGTATCTGCCATAACTCCCCAACACATCCATCACTGCCCACAAAA
CCCACAGCACCACAACACCGTCCACAACATCCTAAACTCCAACACACAGAACACCACAAC
>M00285:128:000000000-BF978:1:1103:13060:9047_1:N:0:46
ACGGCATTCCCTCTAGTCTGCCTGTCAACATACTGCGTCAGGAATCCATCCTGGACACATTTAACAAACTCGTTCCCTTC
TACACCTTTGGCACTAAGCATGTCCCAGTCTATATTTGGGAAGTTGAAATCACCCATTATAACAACCCTGTTATTTTTGC
TTCTGTCCAAACACTGCCTGCCAATCTGCTCCTCTATATCTCTACTGCTACTGGGAGGCCTATAGTATACTGGGTGGCAA
TATTGGTCAGGGATGATGTTACGGCTGCGGAAAGGGCTGAGTTTGCGGAAGGATCCTCTT
>M00285:128:000000000-BF978:1:1103:13628:9048_1:N:0:46
GTACAGCAGGTAATTGGGAAGCCTAATCAACTACTTGCCTTTATTTCAAGGATTTAAAGGCTAATGATAGGGAAGGCACA
TCTGAGATCACCTCTAGGTTGTTGTGAGCATTTTCTTTAAGATGCATTTTCTTTAAAGACGCTTTAGAAAAGGTTCACAG
GGTATGGAGGGATCATCTTTTGAGGAAAATTTGAACAAGTTGGGTCTGTGCTCTCTGGAATTAAGAAGAATAAGGTCAGT
CCTCAGGGAGCTTAAGAGGGTTTACGTTGTGAGGATGTTCCCCCTCAAGAGAGTCTAGG
>M00285:128:000000000-BF978:1:1103:24595:9048_1:N:0:46
TTAACTTTTTAGTGATACCAGGTACAGTTAAATAACTGTTACCAGACGACTCAGCACCATGAAATACATGCGCTACACTT
GTTTTCCTCTAGATACTCCATGCGTTTTGTGGAGGATGTGCAAATCAATGGATTTAGCTTATAAAACGCTGTTTTAGCCA
AATAGGAAACTTGTTGCTATATCAGCGATTAACTTTTTTGTGATAAACGGTACAGTTAAATAACTGTTACCAAACGACTC
AGCAGCATGCAATACAGACACTACAATTGTTTTTCAATAGTTACACCACAGGATT
>M00285:128:000000000-BF978:1:1103:4303:9049_1:N:0:46
TTATTGATCATCTTTTCTATGTCTAGACCATAGTCTTCCTCATTACTGGCATCTAGGTAACTGTGATTAATGGACCAGAT
ATTGTATCTTTGTTCATAATCAGACTCAACAACACCACCAGAAGCAGTCAACAAATTTTGCTGTGCTCTGTGACAGTCAA
TGTTTCTAGCAGTGATTTGTCAGTCAAAAAGTAAATCACTTTTCACTAAATTGTTGCACTAAAACTTTAACATTTTATTT
ATACAGCACGGTAACAGGCCCTTCTGACCCAGTGTGCTTGCACCGCTCAATTACACCC
>M00285:128:000000000-BF978:1:1103:14052:9051_1:N:0:46
GGGCTTTGTGCTGAACGGTTTTTACACAACCATCACACGTTATTTTGCATTATCATGCATCTCCCATGAGTACAAGTGCC
ATTTATATAGAGGATGCACCTCTACTTTAAGGAAGCGCATACTGTGGTGCTAACTTTATGATCGGACTTTGATAAAACTC
AGTGGTG
>M00285:128:000000000-BF978:1:1103:14423:9056_1:N:0:46
AAAGGCCTGTTTTCTGTGCAGTAGTGTTCTATAGTTCTAGGTGTTGCCGGACTGAGATCCCAGAGCACAAATGCACAAAT
TCATGTCCCATGAGAACGTGCCGACAGTGTAACTGGAACTCTACTCATTTACAAGGTAGAAGCAGTAACGGACTGGTACT
ACACTATCAAATGAAGATTTGTTTATTTAACCACTGAAAGCAGCACTAATCAACTATAATCATAAACTGATATCCAACAC
ACACACACTATTAACTGTGCTGATAAAAAGGCTATAAAAGTTAATTTGTTTCACTGCGAC
>M00285:128:000000000-BF978:1:1103:23127:9057_1:N:0:46
GGGGCCCAGCTGCGGGAACAGCTGTCTCACATCTGCACAATCCCCCCTCCCGGATACCTGAGGTTTGTCCTTGGGCCCAG
CTGTGGGAACAGCTGTGCCACATCTGCACCTGACTCCTCGAGTACCTGTGGTCTGTCCCGGGGCCTAGCTGTGGCGTCAG
GTGCCTCACATCTGCACCTTTGCCCCCCTGCCAGTACACCACAGCCATGACCTTCGATGGAGTCCTCGTCCTGTCTGAAG
CCTTCAAGTATCTGCGCAAGACTCGCATCGACATCTC
>M00285:128:000000000-BF978:1:1103:25661:9057_1:N:0:46
CTACCCTGGAGGACTCTGGAATGTGCATAACTAAACGTCTTCAAAGGAGTTAAAAGGTAGATTTTTGGGGACCTGTGGAT
TATGGGTAGCATACAGGAAAGAGGAGTTGAGGCCAATGATTAGAACTCTCATGTTTTTGTTGAATGAAGGGCACCGATGA
CATTGTATTACA
>M00285:128:000000000-BF978:1:1103:18373:9058_1:N:0:46
GCAAAATGGAAGTGCTGTTCCATTTTTACCCAGAGGTAAATGAAGTGAGCACCTTGAGATCTCATTCTTTTTTGACCTAT
TTGTTACCCACATACTGAAGGG
>M00285:128:000000000-BF978:1:1103:27475:9058_1:N:0:46
AAAGCTATAACCATTGATTTGACATTTTCTACAGAAAACGCATGGAGTTTCTAAATGAAAACAGTTGTAGTGTATATATT
TCATGTTGCTGAGTCGTTTGGTAACAGTAATTTAACTGTATCTCTTACCCCTGAAATGGTAATCTTGATATATCTCCAGT
TTTCATATTAGGCTAAAACAGCGTTTTATAAGCTAAAACCATTCATTTCCCAGTTTCTATACAAAACCCATGAGTAGCTA
CATGAAAACAGTTGTATTGTATGTATTTCATGTTGCTGAGCCGTTTGGTAACATTTATTT
>M00285:128:000000000-BF978:1:1103:4385:9058_1:N:0:46
GCAGACTGATGTGTTATATTCCATGGTCTAAGAGATGATGGCTTTATGGCACCTGGCATTGGCCTTCAACTTCAACTATT
TAGAGTAGTTGTCTGTACTTTCTACCATCTGTACAGATTTGATTAAGCGCCATTGAATATCTTTGAGGTGTAGCATTAGG
GATCTCTGATGTTGGGTCAATGTTGAGGTGTTTGTGCATGCATTGTCTTTCTGTATAGTGGATCAATGACTGTAACGTGA
ATGTTAACTTGGTTTCCTGTATCATGATTTGTAGTGGATC
>M00285:128:000000000-BF978:1:1103:13041:9059_1:N:0:46
GTGCTAAATAAGGGATTACTGTCATAGCCATTTAGTGACATTAGAAATAATAGTAGGGCATTCAGCCTGAGCCTGCTTGG
TTGATCTGATTGTTGGCTTCAACTCCACTTTCCAATCATAATTGATGTTAATGTCTACAACCCTGAAAGGAAAAAAAAAT
GTTTGCCTTGGTCTTAAATAAGTGTCTCCTGTTTTGAGATTGCACTGTCCACCAGTAGAAGCAACCACACAGTAACTACC
TTA
>M00285:128:000000000-BF978:1:1103:28215:9060_1:N:0:46
GTGAGACATAGAATGAAGGCAACGAGCAAAAGAACCAAACATTCCACCCCTTTCCACCTTCTGCAGGGGCCACTCCCTCT
GTGACTTCCTGGTCCGCTCTTCCAGGACCCTTGGTACTTTCCTCTGCCCTTGCAGTAGATGTACATAACACTTGTCCTTA
CATCATCTCCCTCATCGTTATCCAGGGACCTAAACAGCTCTTCCAGGTGAGGCAAAGGTTTACATGCACCTCCTCCAACC
TTGTCTACTGCATTCGGATCTCCTGATGTGACCTCCTCTACATTGGCAAGACAAAATGC
>M00285:128:000000000-BF978:1:1103:9135:9061_1:N:0:46
TCCCATCTGATTCACTAATGTCCTCCAGCCAAGGAATCTGCTGCCCTTACCCAGTCTTATTTCAACCTGCTCACCAGGGG
CAATTAAGGATGTGCAATAAATGCCAGTATTGCCAGTGATGTCCACATCCCTCACACAAATGAAAGGAATGTGATACAGC
TGTGTCTCCTCCTCCATGTGTGTGTACTGAGGCTAATTCTGTTCCC
>M00285:128:000000000-BF978:1:1103:27057:9062_1:N:0:46
TGAATTCCATACCTCACACCATTGTGTGAGCATCATCATCACAAGTAGTTCAAAGAGGGCTATCTTTTTTTCTTAGTAAC
TAGGATGGGTAACCTGGTTGACTTTTAATTGCCCTCTGAAACGGTCTAGAAAGCCAATTGTATCAGACAAAGCAACTAGG
AATGCTTTGCATCCCAA
>M00285:128:000000000-BF978:1:1103:18927:9062_1:N:0:46
ACAAGGCTATGCAGAAATGTAAAACCAGTAGGAATTTTGATAAATATTTCAAAAATTCTGCAGAAAATGAATCTGGCGAG
CTAATACATGGAGATGGTAGATAATGTGAACAGGTAGTTTGCATCAGTCTTCACCACAGATGGTTGTCTCTCTGACTGGA
GGCATGTGACAAGTGGTGTGCCAGAGGGATCAGTGCTGGGACCATTGTTGTTTATCATCTATATTAATAACTTAGACAAT
GATGTGTTAAACTGGATCTGCAAATTTGTGGGTGACACCAAGGTCGCGGGTGTAGTGGAC
>M00285:128:000000000-BF978:1:1103:9343:9062_1:N:0:46
TGTGGGGCACCAGTGTTGAGAATAATTGTGCTGGAGGTGTTGCTGCCTATTTTTACTGCTTGTAATCTATAAATCAGGAA
GTCAAGGGTCTAGTTGGGGAGGGAGGTGTTGAGTCC
>M00285:128:000000000-BF978:1:1103:17612:9066_1:N:0:46
CAAATCAATGGATTTAGCTTAATAAAACGCTGTTTTAGCCAAATTACAAATCTGTTGTTGTAACATTGATTACCTTTTGA
AGGGTAAGAGATACAGTCGTATAACTGTCATCTAACGACACAGCACCTTGAAATACATACAGTACAATTGCTTTTCAATA
GTTACTCCATGGGGTTACTGTAGAAATGGTAAATTAATGGATTTACCTTAACAAAACGCTGTTTTAGCCAAAGAAGAAAC
CGGCTGTACTGTCATTGATTAACTTTTGAAGGGTAAGAGATACAGTCGAATAAC
>M00285:128:000000000-BF978:1:1103:14514:9068_1:N:0:46
CTCAAAAGGATCACAGTGAACATTTGTTCCTGTGCTTTACTGCTGAAAGTTGAAGTGGATAAACTAGGCTGACAGTTTCG
AGACAATTTTTCCATTTGTTTTGTAGCCTCAGAAATGTAATTCAGAGTGCTCTGCTTCAAGGGATAGTGAGAGTAGAGAG
ACTGGAACAATAAATATTGGCTCTGGCAACTTAGCACAAGCAGATGGGCTATTAATGGATGCTATGAGATGTCTGGAGAA
GCAGCTTAGAGTGTAGAGATAACAGTGGAGTGAGTCCAGAGGAGGGTAGTAGCAGGAAC
>M00285:128:000000000-BF978:1:1103:17745:9068_1:N:0:46
GGAGTGGTGGGTGCGTGGAATGCACTGACAGCAAAGGTTATGGGTGCGGATACATTAGGGACATTTAAGGGAGACATATG
AATGATAGAGAAGTGGGAGGGAAAGGTTAGATAGATCTTAGAGCAAGCTAAAATGTTGGCACAATATTGTGGGCTGAAGG
GCCTGTAATGTGCTATTATGTTCTATGTTTAATGGCTATTTGGTATCCCTGCTGAAGTTGATTTCCTCCCTATGGTTAAC
TGTGATTTGTATTAAAAAAATTACATCTGCATGTTACCCCTGCAAATAAAATACAGCAA
>M00285:128:000000000-BF978:1:1103:14486:9069_1:N:0:46
GGTTTCGACTGAAAACAACTGTAGAGTATGTACTTCATGCTACCGAATCGTTTGGTAACAGTTATTTAACTGTACCACTT
ACCGCTGAAAAGTTAATATCTGATAGGGCAACTTTTCATATTTGGCTAAAACTGTGTTTTAACAGTAATATCCATTGATT
TGCCACTATTTACACTACAGTCATGGAGTATCGACTGGAAAACAATTGTAGTATATGTCTTTCATCCTGCGTAGTAGTTT
GAGAACAGTTTTTCAACTGTACCTATTACCACTACAACGTTAATCGAAGATATATTAC
>M00285:128:000000000-BF978:1:1103:17159:9072_1:N:0:46
GATATAGATAGGTTAAGTGAGTGGGCAAGGGTCTAGCAGATGGAGTACAATGTTGGTAAATGTGAGGTCATCCACTTTAG
AAGGAAAAAAAGATCAGATTATGATTTAAGTGGTGACAGATTGCAGCACGCTGTTGTGCAGAGGGACTTGGGAGAGCTTG
TGCATGAATCACAAAAGGTTGGTTTGCAGGTGCAACAGGTTATCAAGAAGGCAAATGGAATGTTGGCCTTCATTGCTGGA
GGGATTGAATTTAAGAGCAGGGAGGTTATGCTGCAACTGTACAGGGTTCTGGTGAGGCCG
>M00285:128:000000000-BF978:1:1103:24874:9073_1:N:0:46
CTTCAGAGGTAATAGCTGCACTTAAATAACTTTTACCAAACGACTCATCAGCATGAAATATATACACTACAATTGTTGTC
CAGAAGCTGCTCCATGGGTTTTGTGAAGAAACTTGCAAATCAATGGTTTTAGCTTAAAAAACGCTGTTTTAGCCTAGTAC
GTAATCTGGTGATATAT
>M00285:128:000000000-BF978:1:1103:7730:9074_1:N:0:46
TGTCAAGTCCTATATAATCTATTTTTTTTCAACCATCTAGACTAGATACAGCTTTTTCTTTATGGAAAAGGAAGGGAATA
GTATGCTTTCGTGATCTATTCATTGATAACTGTTTTGCATCTTTTGAACAGCTGTCTAATAAATATAATTGACCTAGATC
ACTTTTTTTTCGATATTTGCAGATTAGAAATTTTTTTAAAGTTACTATACCTTCCTTTCCACTTCTGTATAAAGATGAAA
TTATTCATAACATTTTAGGTTTTAATCCTCATCAGAAGGGCTTGACAGCAATAATTTATG
>M00285:128:000000000-BF978:1:1103:20502:9075_1:N:0:46
AACTCTGAGACCTGGGACTCGACACCTCCCTCTGTAACTGGATCATTGACTTTCTGACTAACAGACCACAGTTAGTGAGG
ATAGGCAGCAACACCTCTAGCACAATTATTTTCAACACTGGTGCCCCACAGGGCTGCGTCCTCAGCCCTCTACTCTACTT
CCTATATACTCATGACTGTGTGGCCAGATTCTGCTCTAACTCCATCTACACATTTGCAGATGATACCACCGTTGTAGGCA
GTATCTCAAACAGCGATGAGTCAGAGTACAGGAAGGAGATAGAGAGCTTAGTTGAATGGT
>M00285:128:000000000-BF978:1:1103:11078:9078_1:N:0:46
ATTCGACATAGCGATACCTTGTGGAATAATCACTGGGGTCTCACGAGTCCAGGACTGCACAGCACAGAGTGAAGACACAT
TGATTAGTCATCTGGTTGGATCTGCGAGCAAAATTTATCAACATTCGGCAAATCTTCAGACATGGTCAATGTACTCCGAT
TGAGAAAATCTGAGATAAAATGTACATCATTGTTTGAAGTATTACAGGAGACC
>M00285:128:000000000-BF978:1:1103:20087:9078_1:N:0:46
GATCTACACTCTTTCCCTACACGACGCTCTTCCGATCTGGACTACACGCTTGCCCTCCACGGCTCGCTTCAGAACTGGAC
TACACGCTTGCCCTCCACGGCTAGCTTCCGAACACGAACGGAAGAGCGTCGGGAAGGGAAAGAGTGTCACACAAAAGGTT
CAAAGTAGGGGAGAGTGGTGACGATGGTAATACATTATTAGAACTGATGCGCGGGTGGACGAAGAGACAATCCGATTACA
CTGAGATCAACTAGTGAGCTCAGTGATAGTGCATGAGGGTCGTCGAAACTCATCATCTA
>M00285:128:000000000-BF978:1:1103:23822:9079_1:N:0:46
CATCCCAGGGTAGGAAGTTGGGAGGAATGTTTGAATTATTAATGCTTCTGCACTGAGTACTATTCACTCCAGTACTATTG
GCATGCTGCCTATCTGTCCTCTGATTTGGTAGTGTGCACATGGCTGGGGCAAGCATAACTAGTGGAACCATGAAGAAAAG
ACCATTGCATGTTTTTAAATGTCAAAACTAAACCATGTTCTTTCTTTGGGCCCCCCTGCCCAAATGCCTACCTTCACCTT
TTAACAGTAAGCACACTTTAGAGAAATTTGGAAACAAGTAAAACATCAAGCAACTTAAC
>M00285:128:000000000-BF978:1:1103:18354:9079_1:N:0:46
TTTTTTATAGTTCTGCAGTTTAAAATTAACATTTTGATGGACCGTTAAGCAACTACAAAAATGAAGAAAATCCTGGCATT
TTACAACAAGTTACACCGAATTTTGTAATTGGACACCTTTCACAGTAGTTATTTTTCTTCATTTTGATATCTTGCTGAGT
GGGAAATTCCTTTCTTTGAGTTCAGACACACCAGATGACTCAGCAAGAAGACTGAGTCAGTCACTGCACTTCACCAGTTT
TTGTACAAGGGGAGCCCATACACATATTTGCACACTCCGGGGGCTCCAGGGAACT
>M00285:128:000000000-BF978:1:1103:13890:9080_1:N:0:46
GGTTTCCTCCCACATTCTAAAAGGTGTACAGGCAGGTTAATTTGGGGCTTTAAAATGGGCGGTGCGGATCCGTTGGGCCA
AAATGGCCTGTTACCATGCTGTAAATAAATAAATTTAAATTTAAGATACATCGAACCATAGAACAATACAGCACAATACA
GACCCTTCAGACCATCATGTTGTGCCGCCCTTCAAACCACACCTAAGACTATCTAACCCCTTCCTCCCATGTATCCCTCT
ATCTTAAATTCCTCCATATGCTTATCTAACAATCTCTTGAACT
>M00285:128:000000000-BF978:1:1103:28217:9080_1:N:0:46
CCAGATAGGATGCTTTCTATGGTGCATCTGTAAAAACAAGACGTGTCACTGGTCATTGGTAAATTTCCTTAACCTTCTGA
GGAAGTGGAGACATTGGTGTGCCTTTGCCTCAGCCCTGACCAACTCTTTTCCATTGGTTATTTTGTGTTGATTATTCCAT
TTTGTCTCCTGGCTT
>M00285:128:000000000-BF978:1:1103:25290:9080_1:N:0:46
TCTCGCTCCTATGCATACTATGTATGTATATGGTTGTGACAATAAAACTGATTCTGATTCTGAAGTTTATTTGATTGCTT
GATTTATCTTTGAGGAGGTAAGCAGAAATTTTTCAGAACATTTT
>M00285:128:000000000-BF978:1:1103:15069:9080_1:N:0:46
CCGCTTACACCTTACGTAAGCCTCCTTCTTCCTCCTAACCAGTCTTTCCACCTCTCTTGTCACCCACGGTTCCTTCACTA
TTCCATTCTTCCTCCGTCTTGCCGGAACATATCTGTCCCCAACATCCTGTAAAACATCCCTGAACAGCGTCCACATCTCT
GCAGTACACATCCCCTCAAAAAGGACTTCCCAACTTACACTCCCAAGCTCGTTCCTTATAGCCCCATAGTCTGCCCTACC
CCAATTGAATATCTTCCTACGCTCCCT
>M00285:128:000000000-BF978:1:1103:8958:9082_1:N:0:46
CATTACTTTGTAAAGCAAAGAGAATTGAAAAGTGGCAAGAGTAATTTTCTCTCTTGCTTTTAAAAAGCAATCTGGGATAC
ATTTCATTTGGACAAACCCCTCAATATTTCCTCTTACTATGCATATGCCACACTTATTCTCAACTAAATCAGCGTCAGCC
CTCTCATAAAGGCAGCCACGAATTGTTCATCAAGAGACTTGCCTCCATCCTCCACATTGGTTCCTTTTAGGTAACT
>M00285:128:000000000-BF978:1:1103:26113:9082_1:N:0:46
AAAATTGCGTCCCCTCGTGTTAGCAAGTGTCGCCCTGGGAAAATATCTCTGACTGTTCACTTGAACTATGCCTCTTATCA
TCTTGTACACCTTTATCAAGTCACCTCTTATCCTCATTCTCTTCAAAGGCAAAAGCCCTAGCTCACTCAACCTATCCTCA
TAAGACATGCT
>M00285:128:000000000-BF978:1:1103:5726:9082_1:N:0:46
ATTTTGATCACTGACTTTTCTGAGTGTGTATGCTATTTTAAGTCAATTAATTTGTTTCTCTGTATACAAATGTCTGCACT
GAAATATTTTCTTGACATACTGTGTTGATTTAACATGGCCTTCCAGGCATCCCAATGAATTTCTGATGAGATTATGAATG
TGGTTGTTCAAATAGTGTCTTTTCAGCAAAAGCACCTTGCTGGCCAGACCAGGTTATTCTCTGGATTTCATATAATGGGG
ACATTGCAACAGGACAAACTTGGCTTTTTTGTAGGTTAGTCTCACTACATATAGCTGAAT
>M00285:128:000000000-BF978:1:1103:15230:9083_1:N:0:46
TGAGGAGTCCTTGCTCTATACAAATGAAGCAGAGGATATGGAAGAGGGTATTTTGGACATGGCAGGTCAATATCAGTAGC
GGGACCTGTGCTGG
>M00285:128:000000000-BF978:1:1103:14936:9083_1:N:0:46
CCAGGGGCAATACGCCTGGTCCTCATCCAGGTAAATGGGATGAGTGTAGATGGGTAAAAAAGTCAAAATGAACAAAGTGG
GCCAAAGAGTCAGTTTCTGTGCTGTGCAACACTGTGATTCA
>M00285:128:000000000-BF978:1:1103:16800:9085_1:N:0:46
CTATTTGGTACTATACAACTGGAAGCTGTTATTCCAACTTGTCCTGCCACTGAAGACCTCTAACTCCGTCTGTAACTACA
GTGCCCAGCACTGGCAGACACAAAGTTGTCCATCGTAATTCAGTGATGGACTTTTATCACTTAGAAGGCAGCTGAAAGTT
AGTTAAAAAATGGGAGAGAACTGGTCATTTTTAAACACACTTTTTCCAATGAACAGCTATAGACAGAAACTGTAAAATGC
AATTGATCCTTAGGGTAAGGACGTTTGCAACAACTTCAAGCATTCTTTATATCACACTTT
>M00285:128:000000000-BF978:1:1103:16205:9085_1:N:0:46
GGAGGGGTCACCGTGTGCACGCCCCGCTGACCATCAACGGGTCTGCTGTGGAACAAGTACGCAGCACCAAGTTCCTGGGG
GTGCACATCACCGACGACCTGACCTTGTCCACTAACATTATGGCCCTCACGAAGAAAGCTCAGAAACGCCTCTACTTCCT
GCGGAGACTGAGGAAAGCGAACCCCCATCCCTCCGTCATGAAAACCTTCTACAGGGGGACCATTGAGAGCATCCTAACTC
AATGTATCACTGCTTGGTTTGGAAGCTGCTCAGCTGCTGGGCAGAAGTCCCTCCAGA
>M00285:128:000000000-BF978:1:1103:6381:9087_1:N:0:46
GTCTCTGCACCATGAAATACAGAGATTGCAATGTTTTTTTTATCAAGTTCCCACATAAGGTTAGAGGAGAAAGTGGTGAA
TCAATGTACTCTGCTTTGTAATCGCTGTTTCAGCCAA
>M00285:128:000000000-BF978:1:1103:16764:9091_1:N:0:46
GGCCAAAGGGCCTGTTGCTGTACTGTTCTATGTTCTATAAACTAATCCGTGCAATTGCTGGGTCAGGGTGTGGTGGTGGA
TGGATTGTTGATCAGTTGCCCTTTTGAGAACATTGAGGAAAGATCTAAAGCAGGAGCACAAAGCCCAGGAGGCAAAGACG
CACAAGGCTGCAGTG
>M00285:128:000000000-BF978:1:1103:14418:9096_1:N:0:46
CTGTGAACAACTTCCTTTTCCTTTCTCTATTTACTTCAATAACAGAGATGCATTTGTCACCTTTCAGTTTGAAGAGACGG
TTCTACAGTCAATGGGATGTTATAACTATTGGAATCATCGTTTCTGTAGAGATCTCTTTGAATTCAGATTTCAAGCCCAG
AAGATTCATTGAGTTTCATTCCAATTGTTCTTGTCTTAATATTCAAAAGTCCACTTTCTTAAAATCCCTCACTCTGAAAT
CGATCTGTAGTTCCCCCTCTTTCCAAAATGTTTTTGTGTCCTCGATCATTATATTAATT
>M00285:128:000000000-BF978:1:1103:14748:9096_1:N:0:46
TGCCCCATGCAGAAGGACACACAAATTTCTCTGTACTGCACCGTTCGATATTCTCTCTTCATTGGATCAGTGGATAGATA
ATCTCACATTTCCCCACTTGCTGCTCCACACATTTGGAAGATGCAATTTATAACAGAAGTGAGAAGTGACCTATTTTGGC
AGAAAGAATATGAATAGCAAATATAAACTAAATTAAAATATTCATCTTTGCTTT
>M00285:128:000000000-BF978:1:1103:28541:9096_1:N:0:46
ACTAACCCTTGCCATCTCCCCACAGGCTAAAACCCTCCACAAACACAGGTTAAACCCCTGCTCCCACCTAACATACACAA
CTACAATAACTTGGACCCCTATCCCAATCTATTGAGATATGGAGTCTTGAACAAGGCACAGATTGCAATAAAGGAAAGTG
GAGCA
>M00285:128:000000000-BF978:1:1103:3988:9098_1:N:0:46
GGCTGCCGGAAGCAGTAATGGAGGCAGATACTATAGGGTCTTTCAAAAGACTGTTAGCTAGGTACATGGAGCTAAGTAAA
ATAGATGGCTGTGGGAATGCCCAGTAATTTTGCCCAGTAGGGACATGTTCGGCACAGCTTTGTGGGCCAAAGGGCCTGAA
TTGTGCTGTGGTTTTTCTATGTTCTATGTTCTGTGTACTCCATTTACCAGATCTTTGTCCATTCACTTGCACTGTCTGTG
TCCCTCTGTAGCTTCCTAGTGTCTCTTTCACAACTTACCTTCCTACCTATTTTTGTGTC
>M00285:128:000000000-BF978:1:1103:5627:9099_1:N:0:46
GAGGGGTGTGAAAGACATAATCTCCTCCCTCACTGTTTCTCTGTCTGCCTCCCTCTCCCTTTCCCCTCTCCCTCTCCCTC
TCCCCCTCCCTCTCCCGCTCCCCTTCTCCCCCCTCCCCACCCTCTCTCCCCCCCCCCCCCCCCCTCCTCCCCCCCCCCCC
CCCCCCCCCCCCCCCACCCCCCCCCCCCCCCACCCCCTCCCACACAACCCCCCCCTCCCACACCACCCCCCCCTCCATAC
CCACCCCCTCCATACTCTCCACCCCCTCCTCTCCCCATTCTTCCTCTACTCACTCACACT
>M00285:128:000000000-BF978:1:1103:8886:9100_1:N:0:46
GTTCTCTGGCACTGCTGAAAATGGCCAGGGAATGGGATATGGGGAGGGAGGGAACAACTTTTCACTGCCATTCACGGCCA
CTACACTGGATATCCAGCAGGTGAAGAGTGAGTGTGGACCACTTGCCACAGAGGAAGAAGGACTGAATGATCCCAGAGAC
ACAAGGCT
>M00285:128:000000000-BF978:1:1103:4882:9101_1:N:0:46
CGCAGATACAAATGGGTAAATATGATGTTGTTGGGATAACGGAGACGTGGCTGCAGGGAGATCAGACCTGGGAAATGAAC
TTTCAAGGGTTTATCTGTTATCGTAGAGTCATGAAGGAGGGCAGAGGAGATGGGGTGGCCCTGTTAGTGAGGAATGAGAT
TCAGTCCTTTGAAAGGGGGGACATCGAATCAGGAGAAGTAGAGTCAGTGTGGATAGAGCTGAGGAACAGTAAGGGCAAAA
AGACCATAATGGGTGTTATCTACAGGCCTCCAAACTGTGGCATAGATTTTGGGTGC
>M00285:128:000000000-BF978:1:1103:7604:9102_1:N:0:46
AGTGTTTGTATTTCATGGTGCAGGGTCGTTTGGTAACAGTTATTTAAGTGTACCTCTAACCCTAGTAAAGCTATTCACTG
ATATAGAAATCGTTTGCCTATTTGGCTGAAACAGCGTTTTAAGAGCTACATCCATTGATTTG
>M00285:128:000000000-BF978:1:1103:22595:9102_1:N:0:46
CACTCAGGATTCGTCTCCCAACTGTTTCGCTTATCCAAGAGCCACAGTAGCAGCGATCTGATCCTACACTGCAATGTATA
GACCTTTGACGGGACCTACTTGTGCTTCAGTTGACACTACGACACCAGCCATCATAATCCATGAGTGCAGGCATTTTAGC
AGATGCTCTAGTGAGCTAAACGTTCAGTTCTGCACAAGTCATCAGCCTTCAGAGTCCTCTTCTGCTGCTGATCTCACGTG
CAATTTTCCCCTTCAGCAAGCTGACAATTTTGTTATCCTGCAGGGTCATTAAACCTCTCC
>M00285:128:000000000-BF978:1:1103:13648:9107_1:N:0:46
TAGAAGATTGACCATGGTCTTGTTGAATGGTGGAGCAGGCTAAAGGAGCCAAATAGCCTCAACTCCTAAAGGCCCCTTCT
CCTATGTTCTTATCTGGCTGCAGGTTCTGAAGAAGAGCCCTGTGATTCAGTTGTTCCCATGAAATTATGAGCTGGGCATA
TAGGGTGCCACTGTGTCTAGGACTTACTAAGTGACAGATGCCATTCTACGTAAGATCCAATGATGAAGAATAGGATTTGT
TGCTCCACTTTGTCATTAGATTCTACATGGAGTCCAGCTCTGCAACTAAGTCTTGCTGTG
>M00285:128:000000000-BF978:1:1103:15527:9107_1:N:0:46
GCAATATCTGCTCAGACCAGTTGTGTTCACTATTGATTTACTTAGTATGTTAATGAGTGCAAGAAGGATCAGCCACACCT
TTCAATAATGTTCTCTACCAAGCATGCCAACCACTTATAATGAGTTCTCCCCACAAGCACTGGAATTGCTTAGCAAAAAC
GAAGAGATAGCAGAGTGCTGTGCTCAGCTCTGTTCTTTCAATCAGACCTTGGAATGTTTTTATTTCACAAAAATCTTTCA
CATGGAACATAATACAG
>M00285:128:000000000-BF978:1:1103:24044:9108_1:N:0:46
GTCTTACCCCGAAACTTTAACCACTCCTTGGCCTCCACAGATGCTGACTGACCCACTGAGTCCCTCCAGCCATTTGTTTT
TTGGTGCTAAAGGGAGCTTGGAGCTCCAAATGACAGTGCTGATGTTAAATCAGAGTTTCAAGCTGGTCAACATCATGGTC
TGCCTACTTTGCATTCTTCTAAAGGCAAGTGGGTGCA
>M00285:128:000000000-BF978:1:1103:7589:9108_1:N:0:46
NNNNNNNNNNNNNNNNNNNNNNNNNNNNNNNNNNN
>M00285:128:000000000-BF978:1:1103:12631:9109_1:N:0:46
GTGGATTATATAGGAGTCAAGGGTTATGGGTAGCAAGAGGGAAGTGGAGCTAAGGCCAGGAATTCAGAAATTGGAGGTGC
ACAGGGACTCGAAAGTCCTAGGTCAGGATTTCCCGAAGGTTAAC
>M00285:128:000000000-BF978:1:1103:5939:9110_1:N:0:46
TCCATGTAAGCTGTTGTTACCCATTAATTTAAATTGGTAAATTAGTTTATAATTATCACATGTACTGAGGTAGTGAAAAA
CCTAGCTTGCATACCATTCACACAGATCATTTCATCACAACAGCTCCCTGAGGTAGCACAAGGGAAAACAATAACATAAT
GCAGAATAAAGTTAACAGCTATAGAGAAAGTGCAGTGCAGGCAGACAATAAGATACAAAGTCATAACAAGGTAGATTGCA
GTCAAGAGTCCATCTTATTGTACTAGGGAACAGTTCAATAGTCTTATAACAGC
>M00285:128:000000000-BF978:1:1103:8770:9110_1:N:0:46
GAGTTTTCCCAGTGGTTGTGGCTTGCTAGTGGAATGCTGATGAGCTGCCACTGAGAACAAGTCATCAACCTCTCAACACA
GTTTTAAACCCTAGCTCCTGGCTTAACTCATGTCCTTTAAGATTTTATTTCCCTCCTCATGAATTGAGATCTGTATTGAT
ATCGGTTTATTATTGTCACATGTACCGTGATACAGTGAAAAGCTTCTGTTTTGCATGCCAACCACACAGATCATGTCATA
TGTAATCACATCAAGGTAACAAAAAAAAAGAATGCAAAATATAGTATTGTGGTTACAG
>M00285:128:000000000-BF978:1:1103:11358:9110_1:N:0:46
AAAAGCAGAATGTGATAGGTGGGATACAATAAACTATTCCACATTCTGTGGATTTTATCAAAAATCTGCAGTCCAGTCTC
ATTCAGTTTTGAATACTGCTGGGCAATTAAAGTTCTTTAAACTCAAACAATGTGCATTGCAGAGAATACATACTGACACA
GATGGCTCAAAAGGAATCCGTTTATTTAAAGGTTCTTCTCAAACCATATTCATGTATGACAATACACACGTTTTGAATGA
CTTCACATGCATTTACATATATCATACATATTATCCCATTAAAAGGAAAGAATGAACTGG
>M00285:128:000000000-BF978:1:1103:7964:9111_1:N:0:46
CTCTAGCTGATCGTCCCACAGCCTGCTCCACCCCAGGGAAAACAAACCCAGCCTGTCCAAAGCGCGACGCTGTTACAGCG
CCAGCGATCGGGGTTCGATTCCCGTCGCTGTCTGTAAGGACTTTGTATGTTCTTCCCGTGTTTGCGTGGGTTTCCTCCGG
GTGTTCCGGTTTCCTCCCACATTCTAAAAAAAATGACGTACGGGTAGGTTAATTTGGGGTTTAAAATCTTTTTATTTATT
TATT
>M00285:128:000000000-BF978:1:1103:3909:9112_1:N:0:46
GGTTTGCACTCCAAGGTCTCTCTGTACATCAACACTCCTGATGTCCCTGCCATTTATATCTCACCAAAATTTGACTCAAA
GTACATTACCTCTCTGTTGTAGAGAGAAAGGTAGTTCTCCACAGAGTTTCCTTCTGACTGCAGAGAAGTAGTTATGGTGA
GGATG
>M00285:128:000000000-BF978:1:1103:6145:9114_1:N:0:46
GTTTGATTAATTAAGGTCAAAGAGGGAGGTCAGAAAGGACAATGAAAACATAAGAAAGGATGAGATTAAGAGGATGAATT
GGTTGAGGGTAAACTGATGAGAAAGAAGGCTCCAAACGTCCACTGTATTTAATAATTATTGAAACTTGCAATTTTTGACA
TCTGAAAAGAAGAAAATGTTATTATTAAAGTGCCAGATGAGACAAATGATGATCTGGGACTGTGGGTCAGGTC
>M00285:128:000000000-BF978:1:1103:27369:9114_1:N:0:46
NNNNNNNNNNNNNNNNNNNNNNNNNNNNNNNNNNN
>M00285:128:000000000-BF978:1:1103:5287:9115_1:N:0:46
AGATCTCAGATGTCTTGGAGTGGAAAGCCTCATCACAAGAATGGATGCAGCGAAGGTGAAGGAAATGGGAGAAGAGAATT
TCATCCTTGCAAGTGAAGGGTGGGAGGAGGTGTACTTGAGGTACCTATGGGAGTCAGTGGGCTTGTAGAAGATTTCA
>M00285:128:000000000-BF978:1:1103:9132:9115_1:N:0:46
ATAACTGTTACCAAACACCTCAGCACCTTGCAATACATACACTTCAATTGTTTTCCAATATGTAGCCCATGCGTTTTGAG
TTGAAAGTGGCAAATCAATGGTTTTAGCTTTTAAAAAGCTGTTTTAGCCAAATATGAATTCGTTTGCTATTTCAGCGATT
AACTTTTCAGGGGTAAGA
>M00285:128:000000000-BF978:1:1103:7094:9117_1:N:0:46
TTGCAAGTCACAGCACCCCACCACTCCATTCAACTCTCAACCAATAGTGCACCTTGCCAGAGCAGCCAACACTGATGAAA
CTGTGCTTGCGTTCCCTCCCCCCTCCCATCCTATAACCAAGCAGTTGGATTGCAGTGGCATTTCCTGCTCTTTGAAGTCA
CATGATCCTAATCTTTCCCCTGGTTCCCTCCACCCAGGTCAATGCTATGAAAATTGTATTTTCACTCAGTGGGTGGGAAC
AGGAAAGGGGATGGGATGGCAGTGCGGGTAAGAGGGGGTTGAGGGATAGAAGCTTAAGGG
>M00285:128:000000000-BF978:1:1103:10105:9118_1:N:0:46
GACCCCTCTCCAGAAAGCCCAACCCAGTAGCCCCTCCTAGACCTCACAAGACACGCTGGGGATGCAGGGATCCCGGCAGA
CAGCGCCCAGCCCAACCTCACCCCAACTGCACAGCTAGATGTTGTTGTGAAGTAACAGCCCTTGAACCCTGGAGCAGAGC
GAGGACAATGTCCCGACACTGAACCT
>M00285:128:000000000-BF978:1:1103:8527:9119_1:N:0:46
CAATGCATGAAATGCTACAAATCAAATGACGGTAAGTGGGGTCGGTGCAGATGGGCAACAGATGCTGTGCATCAACAACA
TGGGCAGAAATGTCAGTCTCTGTGTACTTTGCTGCATATTACATAGTGTTGTTGCAGTGAGTAGAGTAGTCACCGGATAT
CATGATGTTACCAGGTTGGTAACATCGCAGATGGGATTTAGTCACAATCAGAGCGAGTGTTAATATTTCGGGATGTGCAG
TAAGAGGAGAACAACTGTGATGAGAAGCCGGTGACCAGTGATGTAAGGCAAGTATCGTTG
>M00285:128:000000000-BF978:1:1103:23623:9119_1:N:0:46
ATCCTGTCCAGCTATAACCTTGCAAAATGCATCATTTTGCACTTGTCTGCCTTAAATTTCATGTTGGCTTTTCATGCAAT
GGCCTCTGTCTTTAAAATACAAAGGAAATATTATTAGAAATGCTAAGTTGATAATGTTGTTGTAGTAGTTGGTTTCTGTC
ATAACTTAATTTGATTACTGTACATTTCACTACTGGTCTGCCAATTATAAATGG
>M00285:128:000000000-BF978:1:1103:12173:9122_1:N:0:46
TTCTATGCGAAACCTTGGGCCTTGCATGTGATTGACATTCACGGTCAGGGCCTTGCTTTAAGTTGGTGAAAGCTCTCTCC
TCTGCATTGCTTTAGTGAACCTTACCTGGCAGAGTATAAT
>M00285:128:000000000-BF978:1:1103:21682:9122_1:N:0:46
ACCGTCCCGTCCCGGGATATCCGTCCGGAGACACCGCCCCCTGCACCGTCCCGTCCCGGGATATCCGTCCTGAGACCCCG
TCCCCCTGCACCGTCCCGTCCCGGGATATCCGTCCGGAGACCCCGCCCCCCGCCCCGTCCCCTCCCGGGGTAACCCTCCG
GCGACCCCGTCCCCCTGCCCCGTCCCCTCCCGGGGTAACCCTCCCGAGACCCCGTCCCCCTGCCCGGTCCCGTCCCGGGC
TATCCCTCCGGAGACTGATCCGCCGTCTCGGTTCGACACAGCAGCTGATCTCGCTGGCA
>M00285:128:000000000-BF978:1:1103:20464:9122_1:N:0:46
TTACCTCACCAACCCACACATGTTTGGGGGGGTGGGTGGAAACCGGAGCACCCGGAGGAAACCTGTGCGCTCCCAGGGAA
TATGTGCAAACTCTGCACAGGCAGTGCCAGAGGTCAGCATCGGATCCAGGTCACTGGAGCTGTGAGGCAGCAGCACTACC
CGTTGAGCCATCTTCCCACCC
>M00285:128:000000000-BF978:1:1103:14182:9125_1:N:0:46
TCCTGCTTCTCCATTTTACATCCATTGAAATCAAAAGGACCAAATTTCAAAAGCAGAGCATTGCATGTAGCTGCCTCTCG
TGAGTCTAACGGTACTTACTAACAACAAACTTATACCTATATTGGACTCTAAATTTAAACTTGA
>M00285:128:000000000-BF978:1:1103:20494:9125_1:N:0:46
GTACATGTGACAATAATAAACCAATTTACCAATTTACAAACGGGAAATGCTGACAAGATCCAGAGGTCAGGCAGCACCTG
TGAGAAACAGCTAACATTTCCAATCAATGACATATTAAACCTTACTGTAGTTCCCTGACCTGAAGCAATAACTCTGCTTA
TTTCTCCACACATAGTACATGGCCTG
>M00285:128:000000000-BF978:1:1103:8143:9129_1:N:0:46
CAAAGGTTTTGAAAATAGTTTATATAAGGTCCCCACAATGTTTGAAAGTCTAAATTAGGTTTAGAAATTGAACAACAGAT
CTTCTCTATGACATAATTCTTAAATACTTTATTAAAATGGACTATACTGCCTCAAGTGGTGATTGAAGGCACAGCATCCA
GG
>M00285:128:000000000-BF978:1:1103:6071:9132_1:N:0:46
AGCATTATGACAATCCCTAGTCCTGGTTTCCTCTCCTCCACACAAAGTCAAAGTCGAGTTTATTGTCATTTGCACAAATG
CACGGATGCACAGGTGCAATGAAAAACTTACTTGCAGCAGCATCACAGGCACAGAGCATCATGTAAGCACCATTCACAAG
AACAACATAAACATATTAAACACAATTTATACAAGAAAGAATATCATTA
>M00285:128:000000000-BF978:1:1103:10619:9134_1:N:0:46
TGGAGGGAATCTTACCATTGAGATGCTTCTCCACTGCTAACAGTTCCTTTGAGGCCAACAAATCTTTTGATTGCTTTTGA
TTCAAGGAACCTCCACTAGACAACACACAGGATTCCCAGAATGGTCGGCGCTACATGTGCAAAAGATAGAGAAAATGTTT
TAAATGGAATTTTGCAATGTTTGCTTAAATATTTTGAGCCATAATTTACCTTGGAAATAAAATTCATGCATGCCAGCTAC
TTCA
>M00285:128:000000000-BF978:1:1103:18351:9134_1:N:0:46
TCATGGAACCTTTCAGACCAATTCTACTTTTCATTCTGACACAACAATCAAATCATCGCTTTGTTAAGATTCTCCGTCAA
TAAGGTCCTTTGCTTGTCATGAAAGTCAAAGCATCAAGTTTATGAAATTCCTCATTTTCCAGTTGCTGTTGCAACAGCAA
CAACTCTCACTTACTGTATATATAAATTTGAAT
>M00285:128:000000000-BF978:1:1103:4825:9134_1:N:0:46
AGAGGCGATTTACCAGGATGATGCCTGGATTAGAGGGTATGGAATATGAGGAGAGGCTTAAGGTACTAGGGCTCTACTCG
TTGGAGAGGAGGAGGATTAGAGGGGACTTGATGGAGGTGTATAAGATATTGAGAGGAATAGATAAGAGTTGACAGCCAGC
GCCTCTTTCCCAGAGCGCAGATGCTC
>M00285:128:000000000-BF978:1:1103:7324:9136_1:N:0:46
ATAGATTAGTCAAGCATGATTTGCCCTGGGTAAATCCATGTTGACTCGACCCAATCCTATCAATGCTGTCCAAATATGCG
ACTATCTCATCCTTAATAATGGATTCTAGCATCTTCCCCACCACAGATAATCTTATGCTATTAATGCTAAATTTGACTGT
CTGGCCACCTTGACACAGCAAAAGAAAATAATTGGAACCTAAGGGTGAATTAGGGAAGATGTATTTCACTGAACT
>M00285:128:000000000-BF978:1:1103:16580:9136_1:N:0:46
GACAACAACAGTTTCTTTGAAAAGAAGAAATATTATTGAATTTTTGCTGGTCAAATACAATAGGTAGGTAATCCACCACC
AGTCACATCTCCCCCTCCACCCAGTCCAATTTCTGTAGGGACTACTCTCTCCATGACTCCCTGTCTACTCATCCCTCCCC
ACCCACCCTTCCTGTCCCCTGGTACTTCCCTCCCCAACCGTAGGAGCAGCAACAATTGCTCCTACACCACCCCCCTCACC
AAAGACCTAAACAGTACTTCCAGGTGAGGCACTGATTCACCTGCACCTCATCCATCCCCT
>M00285:128:000000000-BF978:1:1103:27213:9136_1:N:0:46
GACAGAGTCAATTGAAGGGAGGCTGGTTTGCGCGCCAGACTGGGCTTTGTTCACAACTCTCTGCGATTTCTTGCGGTCTT
GAGCAGAGCATTTAATATACAAAGCTATGATACATCTGGCTTTCTTTGGGGTGCCTGTAAAAACTGGTAAGAATAATTGA
GGACATGCCATATTTCATGAGCCTTCTGA
>M00285:128:000000000-BF978:1:1103:20486:9139_1:N:0:46
CTGGAATGTACATTTTCCATTGAGGCTCCTGAATTCTAAATTTCTCTACTTGCTCCCAATGAAAAATTAGGCAGTTCCAT
GTTTTGTACTCACTTAAATTAATTTATCCTTCTTTTCTGAATAGCTTCTCTGTGATATTTAAAATATGTTTCATTCTTCC
AAGTTTTACATTCTACATTATATAATCAAAGGCTTTGGGCCAAGTACCTAAAGCAACAGCAG
>M00285:128:000000000-BF978:1:1103:26083:9140_1:N:0:46
GGTTAGGGTTAGGGTTAGGGTTAGGGTTAGGGTTAGGGTTAGGGTTAGGGTTAGGGTTAGGGTGAGGGTTAGGGTTAGGG
TGAGGGTTAGGGTTAGGGTGAGGGAGAGGGTGAGGGTTAGGGTGAGGGTTAGGGATAGGGTGAGGGAGAGGGTGAGGGTT
AGGGTGAGGGATAGGGTGAGGGAGAGGGTGAGCGATAGGGTGAGGGCAAGGGGAAGGGCGAGGGTAAGAGGACGGGGGAG
GGTTAGCGATAGAGTGAGAGATAGAGTAAGGAATGGGGGAGGGCATAGGGATGGGGAT
>M00285:128:000000000-BF978:1:1103:17559:9140_1:N:0:46
AGAGAAACAAAGGACTGCAGATGCTGGAGTCTATAAGAAAAACAATATGATGCTGGAAGAACTCAGCAAGCCAGGCAGCA
TCTGTGGAGAAAAGCAGGCAGTCAACGTTTTGAGTCAGGACCCTTCTTCATGACTGAAGATAGGAAAAG
>M00285:128:000000000-BF978:1:1103:14012:9140_1:N:0:46
TGGGAAAGTCCCAGGGAGCTTCAGGTACCCATTGCAGCCTGAGAGTTCGACAACCTGTCAGCAAGGGGAAGGGGAATTTG
GAGGACACGGCACTGGTTGGCATTGTTCCCAGTGTTAATATGGAAATCATTCCCTCAGGTCCCCAGCAGATGCCTTCTGC
CATACAAGCTCTGCCTCTGCCTGCCTCCCACATAATGATTGGATCAAGCAGAATTCTAACCATGAACCTAGAGCAGAGGC
TGAACTAGTTCTGGGGTGAGATGAAAAACTCTGTACTGTGCTGTACTGTTCTATGAGGCC
>M00285:128:000000000-BF978:1:1103:14328:9144_1:N:0:46
GTACTCCATTAGTTTTGTGAAGAAACTGGCAAATGAATGGTTTTAGCTTATAAAACGCTGTTTGAGCCTAATAAGAAGTT
TGGTGATATATCAAGATTACCTATTCAGGGGTAAGAGGTACAGTTAAATAACTGTTATCAAACGACTCAGCAGCATGAAA
TACATACACCGCAACTGTTTTCCAATT
>M00285:128:000000000-BF978:1:1103:27919:9144_1:N:0:46
CACCCTCTCCAACGCATCCACATCCTTCCTACAATGCGGCGACCAGAACTGAACACAATATTCTATGTGCGGCCTAACTA
GAGTTTTGTAACGCAGCATCATCACCTCTCTGCTCTTGAACTCAATCCCTTTATCTATAAAAACCTACATCTCATAAGCC
TTCAACAGCCCTATCCTCCTGCGAGGCAACTTTGAGTGAACTGTTGATATGAACCCCCAGATCCCTCTGTTCCTCTATAC
TGCCAAGATCA
>M00285:128:000000000-BF978:1:1103:6900:9146_1:N:0:46
CCAACTCCCGTGAGCTGATAACTGCTGTTCACAGACCCCTTCATTTGATGACAATGAGGGTTCAGGATCACCCGTAATCG
TGGAACATGATGTTATCCCTCCCACTTTGTATTACTGTGGTTC
>M00285:128:000000000-BF978:1:1103:3329:9147_1:N:0:46
CACACCAATTGTACAGGTCAATTCATTACACGGTGCAGTTGCATTGAGTTAGTACAGAGTGCATTGATGTAGTACAGGTA
AAAACAGTAACAGGACAGAGTAAAGTGTCACAGCTGCAGAGAAAGTGCAGTGCAATAAGGTGCAAGGTCACAACTAGATA
CCTCGTGAGGTCAGAGTCCATCACCTGTGACCACGTGGGTTTCCTTCAGAAGCT
>M00285:128:000000000-BF978:1:1103:12258:9148_1:N:0:46
ATTCCAGGGAATAAAGTCCTAGTCTACACAACCCCTCCTTGTAACTCAGGCCCCCATCCAGGCGACATCCTGGTAAATCT
TTTCCACACTCTTTCTAGTTTCTATCTTTTCTCTATCAGGGTGA
>M00285:128:000000000-BF978:1:1103:18569:9149_1:N:0:46
GATCTACACTCTTTCCCTACACGACGCTCTTCCGATCTCGACTACACGCTTTCCCTCCTCGGCGCGCTTCCGAACTGGAC
TACACGCTTTCCCTACACGGCGCGCTTCCCAACCAGATCGGAAGAGTGCCGCGTAGGGAAAGAGGAAAGAAGGGATATCG
GAGTAGCAGCGCGCAGTTAGCGAAAAGGAGGAGTAAGGGGGGGTAGCAGATGAGGTAGAGCGAGGCTCGTTGCTGTGACA
TGACAGATGTAGTGGATAGAGAAGACAGGGCTAGGAGGCACAAGGAAACAAGATCAAT
>M00285:128:000000000-BF978:1:1103:3824:9149_1:N:0:46
ATTTGTGAATTTTGAAATTTTTTTTCTATAGCCACATCCAGATCATCAATACATGTATTCAAAAATTGGATAGGTTTTCA
ACAGCTGAAGCAAAATCACAAGAGTTTGTGTTTGCAGAATATTAACGTGGTATGATTTTAGTTTATTCATTTGGTGACTG
AAAGTTAAGGAAGATATTAAAAGTCCAAAATGGCAGCAGAGGACTAAGATTGTTGGAATCCTTCTCGTCATTGAAGGCTT
TTTTTTTCCAGGGACTAGAAGACTACAAAAGCAGTGACCAATGGCTC
>M00285:128:000000000-BF978:1:1103:8654:9149_1:N:0:46
TGTTACCTCAGTTTCTATCTCCACAGCTGCTGCCTGACCTTTGAATGTTCCCATTGTACTTAAGGAGATCAGGGAACTAT
GTTAAACAGAGGTGAAGTCGGTCCAGGACAACTTCGCAATGCAGCAATTAAATACCAACCAGGCGCTGCGTGGCCTGGAA
TTCCCCTCCATTCCCTTACCCAATCAGATCT
>M00285:128:000000000-BF978:1:1103:20001:9149_1:N:0:46
TATTTATTTAATCTTGTCAGCCAGTATACGTATTTCGTTATTAGTTTGTTATTTCAATCCAGCGGAATATGAAATAATTT
GACCACGGATACATGCTTCAAAAGGATCCCATATTATCCCACTTGATATTTCTTCTGTAAAATTAAGCTAAATTGTGTTT
TTTTTCTTTAATACATTGAAGGAAATCTGAATCTTATAATAGGGAAGTGTTAAATCGCCATTGTCGGACATCAAAGGATA
CAGCTGGTAAATTAATTGATAAAATAAATGGTGCATGATCGGATGTGGT
>M00285:128:000000000-BF978:1:1103:28162:9150_1:N:0:46
TTTGACTTTTGTTTAACCATGCAGTTTTTCCTTTTCACTTCCCCACAACCTGATGCTTTTCCTCTTATTTCAAGTACTCA
AAAGGAGAAGGAGAATAAGGAAGATGAAAATGGAGTCAGTGACACAGGCAGTTATTGTTTGTTACAAGTACAAATATTTT
AGAGGCTAGGACAAAAAAAGCATCTGCATGTAGTGAAACACTAAGCACAAGAGGAAGTTGGTGGAACAAAAGGAACCACA
CAGATGACAGGTTACCAAAGGGAATGGGAACACC
>M00285:128:000000000-BF978:1:1103:18174:9150_1:N:0:46
TATAATTATGGAAGTGACACAGGTTTGCCTTGCCTGGTTTTGAGTCCTTTTTAAAGTAAATGTTAATGTAACTTTCACAG
AGGATACTTATTTACTTGCAATGCATGACTAAACTTATAGTAGTGATTGTGACAGACCACTGCACATATTTTCCCAGAGC
CAGTTGATGTACAATAATTTACTAACATACGATAT
>M00285:128:000000000-BF978:1:1103:6096:9151_1:N:0:46
TAGACAATGGTGTACGGACAGAAGGTCACCTTTGTTTTCTGTTCTGTTCTTCCTGAGGGAGTTTCCCTGCTGCCTTTTTC
ACAGTTCTTACTCTTCTTTGTGGACTACAAACTAAAGACCCATTAATTCTTTGTGGTGAGAGAATGTGTCCTTATCCATT
AAATCTCTACATCAGTTCAGTGTTAAGAGCTGTTGAGTCGTACAGCAGGGAAACACGCCATTCAACCACCCAGCCACACC
AGC
>M00285:128:000000000-BF978:1:1103:23253:9152_1:N:0:46
GAATCTTATTGCCATGGCAAGGGTATCAAAAACAAGGAAGTATAGGTTTAATGTGAAGGAAAGAAGCTGAGAGGGGATTT
GAGGAGAAAGTTTTTTACACAAAGAGTGGTTGATGTCTGGAACT
>M00285:128:000000000-BF978:1:1103:5023:9153_1:N:0:46
AACCAGGCAACTTTTAAATTAATGGGGATTTTTCGTCTCTACCATCTATTCAGGCAATGATGAGCAGACCGCTGCTCTGT
GGGTGAAGACAATTTCCTGTACTTACCCTTCCATTTACTTGGATTCTCTATTCCCTGGTTATGTAATTCTTATCTGAGAA
GTACAGTCTTCTTGTTCCATCTATCTAGTCCCCTCTGATACAAAGGAAACATGCCCCATTAACTGTTTCTCTTTGCACAG
ATGCTGCCTGACTTGCTGAATGTTTCCAGCATTTTCACATGGACCACAGAGTCTTTGTCC
>M00285:128:000000000-BF978:1:1103:10926:9154_1:N:0:46
AAAGTCAATGGGGAGGACTCAGCAATCAGTGAAGTTTTTCAACAACTTCCATTTATATGACGCTTTTAAAATAGAAGAAT
ATCCCAAGACGCCTCACAAGAGTGTGACCAAATAAAGAAAACACAAGAAAATAGGAGCAGGAACAGGCCACTCGGCCCCT
CAAACCCGCCGCTCCATTCAGTACGATCTTGGCTGATCTGACCCAGACCTCAATGCCTCATCTGGCCCAGACCCCGTAAA
ATTCCTCAAACATTCAAGTATTTATTTA
>M00285:128:000000000-BF978:1:1103:27796:9154_1:N:0:46
GTCTGCAGCTGGCAATTCCTTCCCACTGGTCTCCCAAATGCTTATGTGTTGGTATGGGCTGTATGTAAGTCATTCATAAG
CTGAGGAGGACCTGCATGCTCAAGACCTCCTTGAAAATTGCAGCGTTCCCACCAACCCCTCAGAACTCTTGGTCTGTTGC
CACTCAAAGTAGAGAAGGAGCATTCAGGATGGTAGTGAACACCCCAACTCCATGTGTCCACAGGATACAGAAGCTCAGCA
TAAACAAAAAGAGGAGCGCACCACCTCACCGTCTCTCCACCTATCCTGTCACAT
>M00285:128:000000000-BF978:1:1103:6627:9155_1:N:0:46
GAGATTTCATTGGCACTCCCATGTCAGACAATAGGCACAGTACTTAAATATTAAATAAATAAAGAATAAATTAAGTTAGA
GTTTACACTGTAGGGTTTACTTGATGTATTAGAGGGAGAGAGAGAAGAAGCGAGAAAGAACTAGTGCAATCTGTGAAATT
TAAAGTCCTTGTTTAAGATTTTCACTGCGTTGGGAAA
>M00285:128:000000000-BF978:1:1103:22268:9155_1:N:0:46
GTTTTGGCTTCAGCTAATCAGGTCTCATTGTGGTCAATGACATGGGGATATGCTCATCGCAGTAACACTAACCCCTAACA
TCTTTGGGATTTCTTGCCAAATAAGGGAAGCCAGCAAAATAACTAATATATTTCTCCACAATGAAAGTATAAACTCT
>M00285:128:000000000-BF978:1:1103:13254:9155_1:N:0:46
AGGAGCAGTTCTCTAGACTAGAGGATCACTGCTTCACCTGCAGACACTGTCTGGGTCCCTGGGTGGTGGGAATATTAAGC
TAAAGGCGTTGTTAGGAAGGAGCGGACAGTTTACTGGAGATGGGAGGACAGCCCAGGTTTGTTGTTGTGGATTGTCCCTT
TAATTAGTCAAACAGGGTA
>M00285:128:000000000-BF978:1:1103:21511:9156_1:N:0:46
GCATGGCAGAGGTGACTGCATCATCCGTGGACCTGTTTGCCCGATAAGCATCCAAGGATGGGGGGAGGATGGCTCTAATG
TGCTTCATAACTAGCCTCTCAAAGCATTTCATGACAATCGGTGTTAGAGCTATGGGACAGTAGTCATTCAGACACATTGG
ATGAGACTTCTTAGGAACAGGTATGATGGTGGCAGATTTTAGG
>M00285:128:000000000-BF978:1:1103:7094:9156_1:N:0:46
TTTGCTGTGGAAGGAAATTATTTTAACAGGGTGAGTTTCTTTAACATCTGCTGCTTAAACAAATATTTCCATATTGCAGT
GGGAATTGGTGCCTTGTGGAGTCTTGATCATGGGTTTGATGTATTAAGGGAATGATGACATTAGGGCCTGGTCCTCACTG
GTATCCTTGGCACATCAACGCAGCAGCTTGTAGATTCACAATTTGCTCCAGAGACTCAAGAACATAATCCAGGCTGTCAC
TTCAGTGTGGTACAGAGGGAATAGAGCACCATTAGACTGCTCTGCCTTTAGGATG
>M00285:128:000000000-BF978:1:1103:5554:9157_1:N:0:46
TGCTCTGTGAGGCAGTAGAGACTTGATGGGCAGAATGGCCAGCATCTATGTTGTAAGGGAATAAGGAAAATCACATGAAG
AAGAAAGAGGGTGTTCATTTAAGTTCTCCCAGAGCCCCGTGCTCCTTCAGTACTGCACTGTAGGGTTAGTCTAGGCTGAG
GAGCCACTTAATGAAACAGAGGCAGATCTTGAGGCGTGGTTAACCTCTGGCACGGCTGCCAGTGGTGGAGAGATCAGACG
ATCGGTGCAGGTGTATAGAGACTTTTTGGAGGGT
>M00285:128:000000000-BF978:1:1103:22449:9158_1:N:0:46
GAATTGTGTAACAACGCCGAAGAGATCATTGGTAAGAGTGTGCACTTCCACAAGGGTTAGTAGCATCCTAGTAGGTTCCA
GTGGGTGTTAGAGCCGGTGCTCGTCCAGAATGAGGGGGTCAGGCACTGTATTGTTTATTCCTTGATCACTTGTAACCAGT
TTGCATGTGTGTGTGCGTGCATCTCAGCCCCGTTGTGATTTCCCTCATGTTC
>M00285:128:000000000-BF978:1:1103:16157:9160_1:N:0:46
GCGTAACTTAGGCGAGACTTATAGCGCCAGCCGTGCCAATAGTGGCGATACCAATATTCGTTATGGTACGTGGTATATGG
GTGATATCTTTGGCAAATTAAATAGCCAGCCTGTTTTGGCAACGGCAGGCTATAACGCCGGTCCAAATAATGCCAAACGC
TGGCAGCCGACTTATGGCTCACTCGCCGCGGACCAGTATGTCGAGTCTATTGCCTT
>M00285:128:000000000-BF978:1:1103:11633:9160_1:N:0:46
GGCTTACTTTCTAAAGGTACTAATCTTAATGGTCTGCCACACTCGAGTCTCTTATTGCAAAAGTCTGCTCTCTATTAACT
CCTTAATTGTTGCGCAGCTATATACCAACTGCAATTCTGAAAGGAGAGGGAGATCGTCACTAAAAGAAAATCTATTAATA
GTTAAATTTTCTTTGGCAACTCTCGC
>M00285:128:000000000-BF978:1:1103:4646:9163_1:N:0:46
AGAAAGCATGGCAATAGAGAACAAATGTATCTCATGTTGTGGTTTGTACATTTTAATTGAAATCCAATACATGAAGCACG
ATGTATGTATCTAGTCTGATCTTTTACTCCCTCTTCTGTGCAATGTTTGAGGAGGTGCTTGAATTTGCTCTGAATATTAG
ATGGCCTGCCTATCTATTAATATGATCGAAATCAAGTGTATTCTCCACATTGGAGAAACTTAAAGTGATGTTCAGCGATA
AAAATCAGGAGCTTGCC
>M00285:128:000000000-BF978:1:1103:23724:9164_1:N:0:46
TTTAGCGCAATATGAACAGGGCACTTCAGTCCATTGTTGTTGGCACTTAATATTTAGACAAGCATGGGACCCTACTTCTT
AACCATTGCCTAACCAATCAAGGTCAGTTCAGCAGAAGCCTGAAAGCACGTTGACAGTCTGTATTTGTGGTATAGGAGGA
TACAAGTCAACCTTACAGAGGAAGGGGAGAAGAGAAAGCAGTGGATCTGCAGCTCAATGGAATACATGATGCAGGTAGAC
CTCTCACAATATACAAAGTTGGCACTCTTT
>M00285:128:000000000-BF978:1:1103:15142:9165_1:N:0:46
GAGCTCTGTGTTCTAACAACACACAGTAGGTAGTGCCTGAATGATTGCAGTCTTTTGGTGACATGCTGGAGAAAGGGCAC
CAAAACACCTTCAAAGCTTGTTCTTCTGACTTATATCCTATTTACACTGTCAATCTGACAGAACCAACCTCATATCCACA
ATAGTATATTTTTTTGATATTGAGCATAAATTCTTCAA
>M00285:128:000000000-BF978:1:1103:27323:9165_1:N:0:46
AGCAGGCCCATGGATCTATTTGGCCCAGTCCTGCTCTTATTTCTCATGTTATTATATTCCTTATCCACCCAATAAACAGA
GAGACGGTTACAATATTAATATCTTCTGAAATTATCAAGTTCTGTACAAAGGTTAAGAAATTGATATCGTCATCAGATTG
CTATCTAGCGACCTGGATCATT
>M00285:128:000000000-BF978:1:1103:23129:9165_1:N:0:46
GTTGGTGAGGAATGAGATTCAGTCCCTTGCAAGAGGGGACATTGAATCAGGAGAAGTAGATAGAACTGAGGAACTGTAAG
GGCAAAAAGACCCTGATGGGTATTATCTACAGGCCTCCGAACAGTGGCATGGATATTGGGTGCAAGCTGAATAGTGAGTT
AACGTTTGCATGTGGCAAGGTTAATGTCACAGTAGTTATGGGGGATTTCAA
>M00285:128:000000000-BF978:1:1103:17825:9166_1:N:0:46
CACCCAAAGCCTCATGAAGAGAATTCCTCCACGCCCTATTCCTTGTAGAGACCACCTTCAAACTCACTCAACTTGAGAAA
ACTTAAAAGGCAGAAGGAGGTTCATTCGCACCGCACCAGACTGCCGAAAGAGAAACCAAGCCCTCACCTCCCAGTCCCAC
AAATTACCGTCCTAGATCCACCTTCGAAACTGCAGGTGAATGTTTCTCCATCACTCCAGGGCACTGCATTCGGCCGGGCG
CTAGGTCCCTGTAACAAAGGTATGTCCTTCTGGATTTTTTCCCAATTACATTAATCGGAT
>M00285:128:000000000-BF978:1:1103:13550:9167_1:N:0:46
ACTCCTTTTATATTTTTTCGTAGGAACTATGTGACGAGCTGTTTGAGAACAGGCATGAAACCATACACACCTAATAGATA
ACAGTTGCTATGTTGCTGCGCATGGGCCTGGGTTCATTGTGAAACTGAGTGGCAGAGGTGAATGATTATTCCCTATTCTC
ACTTTATTACTTCCAAACATCGGGCATTTACAAGCCATCCCCAGGTTAAGAACACATGGCTTATGGTCACCCATACACAT
GAACCAA
>M00285:128:000000000-BF978:1:1103:25925:9169_1:N:0:46
CCCAATATAAATAAAGAAGAGATGTATAGAGAACAAGGATAGTCTCTTCTTAGTAGTTCCTTGTGATTGAGGATGACTAG
CTTCCACCCCATTTCTGTGGATGCTGAGATAACTGATGAAGCCATTGTGGGACGGAGCAGGAGGTGACAGCCAGGACAGG
TGGGTGGGTCGTTGGTGAGTTGGTATGCCCCTTCTGCTGCTTTTTGTGGGCTTCTGTGTGTTCATTCTCAGTACCATCCC
AAGTGTTTCTCCTCCATTTTGAGTGTTTTGGGCCAGGGATTCACAGGGATTAGTATGG
>M00285:128:000000000-BF978:1:1103:26509:9169_1:N:0:46
GATCTACACTCTTTCCCTACACGACGCTCTTCCGATCTGGACTACACGCATTCCCTCCACGGCTCGATTCCAAACTAGAT
TACACTCTTGCCGTACACGACTCGATTACAATCTAGATATCAGCAAACGTGCCGAGAGCGGCGGGTAAGGATCGACGAAC
GCAAGGAGATCTCGGAAACGCTACGGCCTACGAGCAATCAGAACTTTTCTAACGAAATAAAAAAATCGTTTCGACAAGTT
AAATGACAGAGTGTGTAACGAGTGAGCAACGCTCAGACTAGCATAGAGCAGAGACGTC
>M00285:128:000000000-BF978:1:1103:14440:9171_1:N:0:46
TTTGGTAATACTTAAGAAATAATTGCAGACTAAAACTAGTGGTATGGTTAATGGTGCTCACCATTTATTTTGGCACAAAT
GGAATATTAACTTAAGACCACAGTAAGGTCCCAATCTCCAAAAATGTGGCCTCTTATGCTCATAGTCCATAATACTGATA
TTGGACCAATAATAGAGGGAAGTGCTTCACTTTTAGGGACTGAAATCATTCATTTATTAAGCCACAAGCTTACTTGTTTT
AAATATAATTTGGGC
>M00285:128:000000000-BF978:1:1103:26603:9172_1:N:0:46
AGCAGAAACTGGGACTGTGGAAATGGCGGTCCCTAACGATAACTGTGAAGAACTTGGTCATCAGTTGTGAGGTGCTCTCA
GGGCTGCTGTACTTGGTGCAGGTGTGGTCTGTTCCTCACTCCTCTGGCTTGGAAATCACCTGTGCCGTTTTCAGGTTCAT
CTGGGGATCCAAGATGGAGTGGGTCTGATGGGTCACCATGCACAAGTC
>M00285:128:000000000-BF978:1:1103:6062:9172_1:N:0:46
TAGCAACAGAGAATTCTTGCTGTCCATACCAGCAAGTGGAAAGTATTACATGCCATTATGAGGGCAGGGCGGTGGATGTA
GTGTATATGGATTTTAGTAAGGAGTTCGATAAGGTTCCTCATGGCAGGCCTCTGCAGAAGATCAGAGGTCGATGTATCCA
GGGGAGGTTGGCTGTGTGGATAAGAAATTGGCTTTCCTGTAGAAGGCAGAGGGTTATGGTGGAGGGAGTGCCCTCGGATT
GCAGGGCTGTGACTAGTGGAGTCCCGCAGGGATCGGTTC
>M00285:128:000000000-BF978:1:1103:10193:9173_1:N:0:46
GATTTTCACTCAGGATGGTCTGTGCATGGAATGAACTGCCAGATGAAGGTACAGTAACTGCATTTAATAGGTACTTGGAC
AGGTTTAAGAGACAAATGGGTTAAACGCAGGCAAATGGGACTAGCATAGATGGGAATCTTGGTCAGCACGGAGTAGTTGG
GCCAAAGGGCCTGGTTCCATGCTGTATGACGAAGAAGGATGCATGAACATAGAACAATACAGCACAAAACAGGCCTGTCG
GCCCACCAAGTTGTGCCGTCCTTCAAACGTCTCACAATCTAACTCTTTCCTCCCACATAT
>M00285:128:000000000-BF978:1:1103:29023:9175_1:N:0:46
CTTATCCGTTATGCTAGATAGTGTCAAAATATTAACCCAACTAATATTTTCTCTACTACTGATGGTTAAGCTGATCATCA
AGCTAACAGATCTATTATTAAATTTTCTCCCTTTTCCCCTCTCCTCTTTTTAAGCAGCGGGGTTACATTTGCTACCTTCT
AATCTGCGGCAGCCATTTTAGAATCTATGGAATACTGGAAGACAACTACTGATGCATTCACCAGCACAGCAGTCACCTCC
TTTAAAACACCAGGATACAGGACATCAGTTCCTTTCAGTCCCATTAACTTCACCAGTACT
>M00285:128:000000000-BF978:1:1103:11698:9175_1:N:0:46
CCAGTGACCTGAGTTCATATCTCTCCATGGCCAACCTAAACTGAAATAATTACAGGAAGTCCTCAATTTACAGAAGGGGT
GTGTTCCTGGAAAATATTTTGTTGAATGAAACGCTGTAGAATTGGTGTTTGGCTAACTGCTGGGCAAAACGCATTTAATA
AACTCTTGGCAAAATGCATTTCAGGCA
>M00285:128:000000000-BF978:1:1103:13329:9177_1:N:0:46
CTAGGCTATTCCCTTTAAAATATATGTTTTTCTATGCAGAAAGTGAAACTGAGATGTTCTGCCCAATATTTAATCTTTTT
ACCAACAATACTAAAATAAACAGAGCATCTAGTCATTATTACAGCTGTGCCACTTCCTATGTTACAATTGTTAATCACAT
TTCAAAACTACTTCAT
>M00285:128:000000000-BF978:1:1103:16817:9177_1:N:0:46
CAATTAAGAAGAATATTTTACCAAAATTTTTATATTTATTTCAAGCGATTCCAATTTTTATCCTAAAGTCTTTTTTTGAC
AAGATTGATTCTAAGATTCTTTCATATATTTGGCAGAACAAGAATCCAAGACTAAGTAAGAAATATTTACAAAAATTGAA
AAAGGATGGTGGTATGGCCTTGCCTAATTTTAGATTATATTATTGGGCAATCAACATCAGATATTTAATTTTTTGG
>M00285:128:000000000-BF978:1:1103:4764:9178_1:N:0:46
CACCTTGTGGAGCCGGGATGCCCACAGGCTGTCGGAACGGCGGATGATTCCTAACTCCTCCATCCTGCAAAACTCCACCT
TGGCAAGGCGGAGCTTGTCGGGCGGGAGCCTGCGTGCACGGGCGTGGAGCGGAGGTCCCTGTGTGGTGATGTAATGCTGC
ACGCCATGCTTGGGGACTGCAGAGGAGAATTGCAGGGTGATAATGGAAGGAAACTCCACCAACACCTTAGCAAACTCGTC
GTTGGAGAGCGTAACAGAGTCAAGGTGGGGGGCAGGTGACCGGGCGTTCCCGAGCTGGTG
>M00285:128:000000000-BF978:1:1103:7442:9178_1:N:0:46
AATACAAAGATGCTTTATGGGGATATAAACGGCAAGATAATGTTAGGTAAGAGGTAGGTGGAGAATGTGGGGAAGGTTCT
TAGTGAATGCTTTTTGACTGTCTACAAAACGGGAAGGGGGGCTTTTGTTGGTGTTACAGTTAAGGCAGTTGTG
>M00285:128:000000000-BF978:1:1103:23683:9178_1:N:0:46
CAAGAAAAACAACAATCTGGACCCTAACCCTAAACAACCTGAAGATACAATGCCAATTGTGAGGAGATGCTATCTTTGAA
GAACAACATCTGGCACCAACTCAATGAATTCTTTGGAACTGTGTCCCCATGAATTGTCAAGGCTGACTAGTTTGGAGAAA
CAGACCATGTAAGACAAACATTTCCCTCTCAGGAAACTTGCTCATTTCACTCTTATTCAAACTGGTTTATAACATTTTAT
AACATTATTGGTCTTTAGTTGAAAAACATGATTGAGCTCAGCACAATTGACTTCAGTGAT
>M00285:128:000000000-BF978:1:1103:21944:9180_1:N:0:46
GAGATACCGTCCTCCTCAGGTGCTCGTCCCATTAAATAACAACCAACAGAGACACACAGACACACTTAACAGAATAAACA
TTAAAAAACATTGAACATTAAAAACTACGGAAGTTAAAATTAAATTAATACGCAGGTTAAATTAAAAATAGCCAGTAAAT
AAATAAATAGTTATTAAAGTGAACGGGCTGGTGTCGGGCATTTAAAGTGCTGGTGCATTTCTGTGCACCTAGCATCTCTT
AGTGTTAACAAGGAAGATGCAGGGATGAGAGAGTTTGTAGTTCTGATGGCTTGCGGAA
>M00285:128:000000000-BF978:1:1103:4192:9181_1:N:0:46
CACTGAATATGGAAACCTCAATATATAGCCAGTTACCCTTTAAATTGGTAACTGATTATTTTATGTATTTAGGTGTTAAA
ATTACTAATAAACATAAGGATTTATTTAAAGCTAATTTTTTACCTTTATTTGACCAAGTTAAACAATCGCTTACTAAATA
GTCTCCAATGTCTTTATCATTGATAGGCCGAATTAATGCAATTAAGATGAATATCTTACCAAAATTTTTATATTTATTTC
AAGTGATTCCAATTTTTATCCCAAAGTCTTTTTTTGACAAGGTTGATTCTAAAATTCTAT
>M00285:128:000000000-BF978:1:1103:16256:9182_1:N:0:46
CTCACTGTTCCCACTGCCCCGGAGTCTCCTGCGGATTCTCATGGCCCTTAAAATGTGCCTGACGGTGAGGAAATTGAGCA
GCAAAATTAGACCGAATGGAAGACAAGGGACTAAAATGCTGTCGATCCAGTCATATGCTGCCCAGCCAGGCGAGGTGTAA
TATACTGACTTAACTTTGCATG
>M00285:128:000000000-BF978:1:1103:25127:9182_1:N:0:46
CCCCAAAATAATCTAGCTTGAGCTCTGTATGGGAACAGATTTCAGCTGGACAGACAAATAGATTCAAGGATATTCTCAGG
GCCTCCTTGAAGAAGTGGAACATCACCACTGAGTCCTGGAAATCTCTGGCCCATGACCACACATGGAGAAGAAACACTAA
GCATAATATTGAGAACTTTGAGGTCATGCATTAGGAGTGTACAGAAGCCCTGCATAAGTGTCAAAAGGAGCACACTTATT
CACAAACTATCCCTTCAGGCATCTCCAACCCCATCTGTGGAAGAGTCTGCAGTTTCCAC
>M00285:128:000000000-BF978:1:1103:14503:9183_1:N:0:46
CCTGTGGTTCTGGCAACAGTATAAAAGCATCTGAGAAGGCTAGGAAGATCCTAAAAACATTAGATGTACAGTGTAGTTTA
TCAGTGTTATCAAGAAAAAACATGCCTTTTGGATATTATTAAAAGGAACCTGACGTCCATTTTATAAACCAACTAGGAAA
TTTATTTATCCTGAATGTGGTTCCA
>M00285:128:000000000-BF978:1:1103:28920:9183_1:N:0:46
GACCTTAATTTGCACAAAAGTTTAGGAGTGCAGGAAAGCAGCTTCTAAAAATTCTCATTTTGCTTGAAATAGACATTACT
GAATAATTTTCAAATTTAATGTAAACTACTAAAATCAGCAAACACCTAATTACATCTATGGAGATCTGTAGTCAACAATG
ATCAAATGTCACCAAACTAATAAAATTCCTACCATTCAGGTGGATT
>M00285:128:000000000-BF978:1:1103:21140:9184_1:N:0:46
TTAGCATAAAAACGCTGTTTAAGCCAAATTGGAAAGCAGTAGATATATCATCGATTAACGTTTCAGTGGTAATAGGTACA
GTTAAGTAACTGTTACCAAACGACTCAGCACGATGAAATACATACTATACAGTTGTTTTCCTGTCGTTACTCCAAGTGTT
TACGGTAAAAACTTGCAAATCAATGAATTTGGTGTGCCAAACGCTGTATTAACCAAATGGGAAATCTCTGATTATATCAC
GGATTAACTTTTCTGCCGTAAGAGGTGCTGTTAAATCACTGTTACCAAACGACTGAGCAT
>M00285:128:000000000-BF978:1:1103:6104:9184_1:N:0:46
GCCTGGGGGAGAAAATTCCTCCACTGGCCCCACAACTATTTAATCTTTAGCTGCCATGGGCATCCCTCTCCAACTGTAAC
CTCCTGCCACTCCGCACCATGTATGCTATTAAAGCCAAGGTGGTCCAACACTGGCCAATGCAATCCCCTGCAATAATATT
CTGGTACCACACGACTTTTCAGGTGAATGCAAAATATGAATGTTTCTTTGCCTAGGCACACCTCATTGTTAGGCATCAAA
AGTCAAACTTAACCAAAGATTGTAAACTGTCAATTTCATTAAAAACATTACAAGATTA
>M00285:128:000000000-BF978:1:1103:22927:9185_1:N:0:46
CCCTGCCTTTGCAGGACACCACACTGCTTTGTCTCTCTCAAACTGCTCCATTAACAACCCATACACACACTTACACTAAC
CCCACTTTGTCACAGATATACCTTTCATCCTATCCAGCAACACCCCTACCCCAACTCTCCCTGCAACATACAATGAACTT
TATTTTCTCTGTCAAGTTCCGATAAAGGGCCTTTGTCCTGCAACGTTAACTCT
>M00285:128:000000000-BF978:1:1103:6072:9185_1:N:0:46
AAGTCTATGTGAACCATATCTACTGCACTGCTCTCATCAATACATTTTGTTACCAACCCAAAAAATTCAGTCAAATCAAT
CAGACAAGATCTGCCCTTGATAATGACATGCTGGTTATCTCTGATCAGTCCCTGCTTTTCCAAGTGATCGTTAATCCTGC
CCCTCAGAACTTTTTCCAGC
>M00285:128:000000000-BF978:1:1103:19191:9186_1:N:0:46
TTCTGATACCCCTACCATGGGAAAAAGATTCTGAACATCTCTCCTATCTATGCCCCTCATAACCTTATATACCTCTATCA
GCTCCTTCACTCTAGGGAAAACAAGCTCAGCCTATCCAATCTTACCCCCATAACTAAAGTCCTCCAATCCAGCTGAATCT
CCTCTGCACTGTTCCCACTTTATTAAGGAACAACATTAGGAGTCTTTTGGCTCCTCGCCAATGGCTAAGACACAAAAGTC
TCTATCAGGAGCTATCTCCTCCCTTGCTTCCCATTAGCAGCAAGAGTTGGATCTCATC
>M00285:128:000000000-BF978:1:1103:25351:9190_1:N:0:46
ATAACATTACAATGTTATTTTTTAAAAAAACAGAAGGTACGCATGAACAACTCAATTTTTAGGTCAGAGACATTTTGATT
AAAACAGAACGCCATCAAATTCTTAATTTTAATATTTTTAACTGACCCCTAAAATTGTTGCCATTGATAATGCGACACGA
TAGCATAGCGGTTAGCGCAATGCTGTTACAGCGCCAGCGATCGGGGTTCAATTCCCGTCGCTGTCTGTAAGGAGTTTGTA
CGTTCTCCCGTGTCTGTGTGGGTTTCCTCCTGGTGCTCCGGCTTCCTCCCATATTCTAA
>M00285:128:000000000-BF978:1:1103:26897:9191_1:N:0:46
ATTATAGTACAAAGTGGTCATAGTGTTGCTAGACTGAGATAGTGATTAGTGTTGTGCAGGTTGGTTCGAGAGCCAAATGG
TTGAAAGGAAGTGGCTGTCCCTGAACCTGGTGACGTGGGACTTCAGGCTTCTGTACCTCCTGCCCACTGGTAGCTGC
>M00285:128:000000000-BF978:1:1103:2973:9194_1:N:0:46
GCAGGAGAGTCTGGACCAACCACTGACCCTGGATCAGTCTGTTCCTTTGATTCGAATAAAACCCCCAGAAGCAACAGCTT
ACCGGTGCAGTTGTACTCGGCTCTGTGGGACTGAATGGGCCCAGACCTGCTGGAAGTGTACCACGCTTCTGCCTGGCAGC
ATGTCAGAATCCATGAGGAAGGGCATCATTACCCTCATCTATAGGCAGAAGGGGGAGATGGCGGACATCAGAAATTGGAG
ACCCATCTCACTGTTG
>M00285:128:000000000-BF978:1:1103:28738:9194_1:N:0:46
AATGCATTGTTAGTTTTTCACTGTACCTCAGTACTTGTGACAAAAATTAACCAATTTACCAATCACGAAAGGCTAAGAGA
CACGTTGATTGTCATATGTTCAATATTCCCTTCAGGTGAGATAGGCTTGGCTAAGACTGTCAGCAACATATATGTTTTCT
TTCCAGATAGTACAGCAAATTAGAATTGTATATCCAAGCCACAGTTACAACCCTTCCTGCCATCGAAGGCATCTTCAAGA
GCCAAAGAGCTTGTTTCTGTGCTGTACGATTCTGCCCTTGTCCCTGGAAATGTTACCACT
>M00285:128:000000000-BF978:1:1103:16357:9195_1:N:0:46
GATGGCTTCAGAAAACCAGCCACCCGTACACTCAAATCCCTCTGAAGAATACACTGAGGTCCTCTATAGAAGAGTTCAGA
GAGTCAATCGGTTGACTCCAGTTTGAAAATTAAGAAGCAATGGGGCGTTATAGATCAATGGACATTGGAGTGGATGTTCA
CCTTCATATGGAATGGAAAACTAGGATAGGATAGGA
>M00285:128:000000000-BF978:1:1103:12412:9196_1:N:0:46
TACCAAAACTCATTTTACTCTCCCCACATTCCCATCAACTCCCCCCAGATCCTACCACTCACCCTGGGGACAATTTACAG
CGGCCAATTAACCCACCGACCCGCATGTCCTTGGGGTGTGGTCGGGGCGTGGAATGCGCTGCCTGGGGCGGTGGTGGAGG
CAGGTACATTGGTCAAATTCAAGAGATTACTAGATAGGCATATGGAGGAATTTAAAATAGAGGGATA
>M00285:128:000000000-BF978:1:1103:3046:9197_1:N:0:46
CCATCCAATCTCTCGGAATCTCTTCCAATCCAGGCAAAATCCCAGCGACTCTTTACTGCTCCCGTCCCGGGGAAAGCGCA
TCCCTCCTGCACTGGGGTGATCAGAATTGCACAGATTGTTCTAAATGCGGGTTGCACCGTCACGCACCATCTGACATTCC
ATGTCCAGACCCAGGAAGGCTGGCATGCCGCAAGCCTTCCCCACTTCCCTATCAACCCATGCAGCCATCTCAGGGAGGTC
TGCACTTTCACCCCAAGATTTGTCTCTAAGATGGAAGAGCACACGTCTGAACTCCAGTC
>M00285:128:000000000-BF978:1:1103:15179:9197_1:N:0:46
GCCCGTTGGTTCCTGGTTGGCGTTGCTGTTTCGGCCAATTTCTCCAACATCTTCCAGAAGTCGCATCAAAAGAAATGGCA
AAAGTTAGGGATCAGACCATTGGATGCGACTTCCTCGAATTCTTTGCCCGTGTTCCCCTCGCTGCCCCCGAGTAACCGGA
TTCTCTTTCTGGTGCATTGCT
>M00285:128:000000000-BF978:1:1103:14500:9198_1:N:0:46
CAAACCTGAACGGCTCCCACCTTCCATGAAGGGTAAAATCAAATCGAAAGCCATCATTTCATCCAGCGACGATTCCTCTG
ATGAGGGGACACTGAAGATAGCAGAAGGGTAAGCCACATCTCGTAATTCAGTAATGCCCACCTGTCAGTCAACAGCCCTG
GCTTGATGCACGGTTCTGTGTTCCTACTGTGTAATAAATTGCATTCGGAGAGGGGGGGTCTGGGGATTGGCTACTGTAGG
GTTTATATGGGAAGATTTTCATTAGTTCTTAAGAGATCGAAGAGCACACGTCTGAACTCC
>M00285:128:000000000-BF978:1:1103:18629:9199_1:N:0:46
GTGGCAAAGAGGAGTTGATGGGAATGTGAGAGAGAATAAGTTGCAGCATTACAGGGAGAAAGGGAAGGGAATGGGACTGA
TTGGGGTGCTGAGATCTGATGGTCTGAATGGCCTCTTTTTTTACTGCAATAAATCAGTGTGCAATTCTCTTCTCTTTAAC
CCTGAGCATCAGGGGAGAGGCTGACTGCTTCAGTAAGAAAGGCAAT
>M00285:128:000000000-BF978:1:1103:21918:9199_1:N:0:46
TTGGAAGTACAGAAGTACAAAGGGACTTAGGGGTGCTCGTACATGATAACCTAAAGGTTAACCACCAGGTTAGATCGGCA
GTAAGGAAAGTGAATACTGTGTTGGCATTTATTTCGAGTGGTGTAGTATATAAAAGCACGGAATTGTTGATGAGGCTATA
TGGGGCACTGGTGAGGCCTCATTTGGAGTACTGTGTACAGTTTTGGGCCCCATTTCTTAGTAAGGATGTACTGATGTTGG
AGAGGGTTCAGAGGGGAT
>M00285:128:000000000-BF978:1:1103:4804:9201_1:N:0:46
CCTCCCCCATGGAATTTGGGGAGGTGTTAAACATCTACTGAATGTCTCATAAAGTCCTTTTAGCACCAGTTATATCCACT
CCAAGACTAATTTATTATTTAATTTGTTGCTATTGGTTTTGGGTCAGAGTATCTCATTTATATTATGTTTTAAAGTGTAC
AGTCCATACGATGAGCTCCATGCTGTTTTCTTGGACAGTCTCTAGAAACTGAAGGTGACTTGTTTCCATTCCAGTTCTGT
GGAAAGTGAGGTGGCTGATGATGTCATTGTGGGACCTATAGATACTGCC
>M00285:128:000000000-BF978:1:1103:4335:9201_1:N:0:46
TCAGGAACAGCTTCTTCCTCCTGCCATCAGATTTCTGAACAGGAACCCATGAACACTACCTCATTATTCCTTTTACTGCA
CTATTTATTTATTTTTGTAATTCATAGATTTTTATGCCTTTGCTCTGCACTGCTGCAACAAAACAATGAATTTCATGTCA
TATGTCAGTGATAATAAACCTGATTCTGATACATTGTTCACATTT
>M00285:128:000000000-BF978:1:1103:15987:9201_1:N:0:46
NNNNNNNNNNNNNNNNNNNNNNNNNNNNNNNNNNN
>M00285:128:000000000-BF978:1:1103:3232:9201_1:N:0:46
TTAAAAGGGTAAAAAACTCTCAAACCCCAAAATATTAAAAGTTAAAGTGTGGATCAGCACAACCTCACAGGTTTAGTGAC
ATGGGTTTAATCTTAACCTCTGGTGCTACATTTGTGTAGTTTTCCTATTCTCTGTGACCATGGGGTTTACTCACCAAGTA
CTCTAAGGTTCCTCATACATTGCAAAGACATGCCAGTTGATAAGTT
>M00285:128:000000000-BF978:1:1103:9506:9205_1:N:0:46
TGGGTAGAAGATACAGGTGCCTGAGGGCACATTCTGCCAGACTTAAAGATGGCTTTTTCCCCACTGTGATAAAACTATTG
AATGGTTCCCTTATACAATGAGATGGTCTGTGACTTCATATTCTACCTTGTGTGACCTTGCACCTTATTGCACTGCACTT
TCTCTGTAGCTGTGACACTTCATTCTGTACTGTTACTGTTTTCACTGTACTATTCCAATGCACTTTGCACAAACTATGTA
ACTGTACTGTGTAATGAATTGACCTGTACTATCAGTTTGTAAGTCAAGCTTTCACTGTAC
>M00285:128:000000000-BF978:1:1103:21476:9205_1:N:0:46
TTTCTGCTAAAACTATTGCAGCAGCAACGACCGGGGCTGTTAACTCCGCGTTTAACGTTAGCAACATCTCGCCGCTTCAT
TCCTCTGCCCACATTTCGACTCGGTTATTTCGTACCTATTATTTCGTATTATCAAAACTTCCTATAAATTCTATTTTTTT
TTTTTGGTGTGCTTTTGTTTTACGGTTTCTGCTTTGTTTTTTTTTTTCTTAGTTCCAAACCCCCCTCTCTTTCGCTTTTA
TTAAAGTTTTCCTCCGATTCCAAATCAGATGTAAAATCAGAGATTTGCATTTCCACAG
>M00285:128:000000000-BF978:1:1103:10228:9205_1:N:0:46
CATGCTACCTGAGCCTGACTGAATTCTTTGCGGATGTGAGAGACCACTTTAATGAGGGTAGACCAGTGGATATGGTGTAT
ATGTACTTCAGTAAGGTATTTG
>M00285:128:000000000-BF978:1:1103:7427:9205_1:N:0:46
GCATTCCACCCAGATCAATGCTGGGATCCTTGCCCTTTCATAGTATACAGGAATGATTTGAATGTGGATGTAGGCGGCAT
GATAGGTAAGTTTACAGATGACATGAAGATTGGTGGAGCTGCTGATAGTGTAGTGGGTGGTCTTAGGCGAC
>M00285:128:000000000-BF978:1:1103:27435:9206_1:N:0:46
TATTAACAAATAAGCATTTGATTTGCAAGCTTGGTATTCCTTAAATCAGTACCAAGCTGTTGCATGATGCCTGTACTAAC
ATTTAATTTTGAAATAATACTGTGCTTATGAACATGCATTTTTTAAAATAAATATTGTCATTTTAAACTTTGAAAAGCAA
TGATTGATAACTCCTTTGCACAGTTATTTCCACTGAAACAAATAAAGGAGGCTATAACTTATTTTGCAAAATCTTCCTAA
ATATGTAGTTTATATGATTTATAGTGATCTCAATCTCTATTTTCAATTTTATTTTAA
>M00285:128:000000000-BF978:1:1103:22768:9207_1:N:0:46
TGTAGTCAATAAACAATAGTCTAGTGTAGATGTCTTTACTGTCTGGATGTTCCAGAGATGAGTGCAGGGCTAGGGAGATG
GCGTCTGCCATAGACCTGTTTCGGCAGTAGGCAAATTGCAGTGGGTTGAGGTTTCCAAGGAGGCTGGAGTTAATTCGTTC
TGTGACCAGTCTCTTGAAGCACTTCATGATGGTGGATGTCAGAGCCATTGGTCAGTAGTCATTAAGGCACATTACCTTGT
TTTTCTTAGGTACTGTGATGATAGTGGTCTTCTTAAAGCAGGTGGGGACCTCAAATTGA
>M00285:128:000000000-BF978:1:1103:11260:9208_1:N:0:46
TCCCATTTTTACAGTGTGGACCCAGAATTTAGAGTTTCCTTTTATAAGCACTCTACATACAATGTTGGAGGCATCACACC
CAGCAAGGATTGCCCACAGTCCCTTATTCTAATCGTGCTTACCAAATCTGAAATCAAAGTTAAAATTATTATGAACACCA
ATTTTCCAAAAAAACTACAAGACATGGGGATAAAACCAGGGCAAGAATCCCATGGGCAGTCAAGAATGCTTATATGGAGC
ACCTACTGATGCCATGACTCATTTTATCCTGATAACCAAAAAGACAATAGAGAGGAT
>M00285:128:000000000-BF978:1:1103:13547:9210_1:N:0:46
GCTAACCTCCAGTCCACCGGGACCTCACCTGTGGCTAGAGAGGACACAATGATCTTGGTAAAGGCTACAGCCACCTCATT
GCTTGCATCTCAATAACCTGAGATATATACACCATCAGACCCTGTGGACTTAACCATCTTGATGTTCTTCGAGACCATAG
AACCATTGAACAAAACAGGTCCTTCGGCCCACCATGTTGTGCTGTCTATCAAACCTCACACGATCTTACTCTTTCCTCCC
ACATTCCTCCATATGCCTATCCAACAATTTCTTGATCCTGTTCAATGTATCTACCTCCAC
>M00285:128:000000000-BF978:1:1103:29133:9211_1:N:0:46
CTCCTTTTGCAATAAAACAGTGTGTTTTCGCACCAAAGTGCTGTTCTCGAAAGGCCCTTAGCCAACATAATGCTAACCCA
GCAACACATCAGGGAATTACAAGGCTCCCTGATGTGTTGCTGGGTTTCCATGTATAACAATGCACTGTGTCAGTCTCAGC
ATGTACAAC
>M00285:128:000000000-BF978:1:1103:6379:9211_1:N:0:46
AGGGAGAGTAAAGGTCCCCCTAAGGATCAGTGTGGTCATCTATGTATGGAATCACCGGAAATAGAAGAGGTATTAAATGA
ATACTTCTCATCCATATTTACGGTCTGTAAGATCCACACGGGATCCAGGGTGAGCTGGCAAATTAGATACAGCAAATCCC
TGAATAACG
>M00285:128:000000000-BF978:1:1103:25447:9213_1:N:0:46
GTATGATTAATTGCAAAAACCATTCAGCTTGTACAACAAATGAATGGACATTTTTTTTTAAAGCCAGTATCATGGAGGCT
GTAAGAGAAGGGGATATCAAGAAAGCTCAATATGATCTGACATAAGTGTAAAAGAGAAGTACTTCTGATGGAGATTGGGC
>M00285:128:000000000-BF978:1:1103:21882:9214_1:N:0:46
CCCTCACGGCTGTCAATAAAGGACCTCAATCTATCAGTAAATCTTCACTTCTCATGTCTCTGTTGTTTCCTTTGATCAGG
TTTAGGAGGCTAGTTCTGGATTGAAATTTTTAACTTCCTATCTTCATGAAGAATTCTATCACAATATAGCCATTCTTTCT
TCAAGAACCCTACACAACAAGATTATTACCAAACCCTTT
>M00285:128:000000000-BF978:1:1103:13356:9214_1:N:0:46
CAAAACGACTCAGCACCATGAAATACATACACTAGAATTGCTTTCCAGTAGACACTCCTTGACTTTAGAGAAAAAAAGTT
GCAAATCAATGGATTTAGCATAAAAGCGCGGTTTAAGCCAAATTGGAAAGCAGTAGATATATCATCGATTAACGTTTCAG
TGGTAATAGTTACAGTTAAATAACTGTTACCAAACGACTCAGCACGATGAAATACATACTATACAGTTGTTTTCCTGTCG
TTACTCCATGTGTTTACGGTAAAAACTGGCAAATCAATGAATTTGGTGTGCCAAACAATG
>M00285:128:000000000-BF978:1:1103:25248:9215_1:N:0:46
CTAAAACATTTGATTTGCAAGTTTCTTCACAAAACGCATGGAGTATCAACATGAAAGCAGTTGTAGTGTATGTATTTCAT
GCTGCTGAGCCGTTTGGTAACAGTTATTTAACTGTACCACTTACCCCTGAAAAGGTAATCTTATATATAACCAGATTTCT
CAAATGG
>M00285:128:000000000-BF978:1:1103:6856:9215_1:N:0:46
AATAACGTGTGTATTTTTTGACAAAGTTACCCATCATTCTGGGAAATCAGCAATGGGGAATTTGTGGGATCTGTTCCCAT
CCCAGTTAGAGACAACTGGCATCTCCCCACTCAGTTACATGCAGGTTGAAGCTACTTGGTTAGGCTTACATGCAAATGTA
ACGTTTGCTATGCTTTTTGCTTCTCCATGTTATTTTCAAACAGCACAGTACTTACACATGCATGAGGTAGTATCAGCTTT
CAAAAGGATAATATACTCTTTAAAGGG
>M00285:128:000000000-BF978:1:1103:16580:9216_1:N:0:46
TGCCCAGGAAGCATTGTTGAAAAAACAAAAGTCTTCTGTTCAGTATCAGAAGCTTGACATGAGAGATTTAAAAGCGACAT
CATGGGAGATTTTTCGCGGAAAAGAGGGCGCGTATTTAGAATGAACTGCCAGTCACGACGGCTTAGCAAAATTAAAAACA
ATTCTAAGTAAGAACATGAATGTGAAACATTTGGAGGGCTATGGGCAAAAGTGGGGTGGGGGCTTATGGGCCTAGTTCGC
TGGGCAACACAGTCGGCATAAGATCGGAAGAGCACACGTCTGACTCCAGTCACTCCGCG
>M00285:128:000000000-BF978:1:1103:16722:9217_1:N:0:46
CCTATTTATTCATTAATGATATCTTGCAAAACATATCAAATATCATTGGTTCCTATCCTGAAAGAGACAGAGCAATATGC
ATGCAAGCCTATCTCATATCCCACAAAAGCAACACAAAACAATTAATGTGGCAGATACTGCAGTGCAGAGCACTGCAAGA
TCCCCCAAAACAATGTGTTTGAATGTTCCTTAAGATAAGCACCATATAGAGTGCTTATTTATTCAAATAAATCTTGCCTG
TAATGCTCCTCAAATCGGACTTAGGAAATTAAAAGACTTCA
>M00285:128:000000000-BF978:1:1103:25486:9218_1:N:0:46
GGCAGCATCTGTGGAGGCAGTTGGATGGTCGACATTTCAGGGTGAAATGCAGCATTCTCTGTGGTTGCTCCTGCTTTGCA
TTGGTTGCCAATTCCTTGCACTTTTGTTAGTTGTCTCAAAATCATCTCTGACATTAAAAGTTACAATTAACAGCAAATTC
GTTCTTCTGACTGCACCATAGAATGTACGGAGTCCATTCACCATCTCATTATACTCAGTGAGTCAGAGTTATACAGTACA
GAAACAGACCCTTCAGCTCAGTTCTTCCATGCCAATCAAGATTCCCATCTAAGTGAG
>M00285:128:000000000-BF978:1:1103:19225:9219_1:N:0:46
TAACAAGGTCCTTTCAGTTCTCCCTCCATCATACAAGATAAGATAAGATAGAATATTTATTTATTAGTTACATGTACATG
GAAACACACAGTGAAATGCGTCATTTTGCATTACTGAGAATGTTCTGGGGGCAGCCTGCAAGTTTTGCCACTCTTCTGGT
GCCCACAGCTCCTAACCTGTAAGATGCAATCTTAATGCAAGTAGCAATTAATCAAA
>M00285:128:000000000-BF978:1:1103:14346:9219_1:N:0:46
CACTTTTCAGAGGTAAGATATACAGTCAGATAAATGTTACCAATCCACTTAGCACCATGGAATACATACAGTACAATTGT
CTTCTGCAAGTTCCTACATAGTGTTAGTTCAGAAAGTGGTAAATCAATGTATTCTGCTTTGAAAAAACTGTTTCTGCCAA
ATGGGAAATCTTATGATCTATCTGCAATTAGCTCTTCAGCTGTAAGAGGTACAGTCAAATAAATGTTACGAATTGAATCT
GCAAAATGAAATACATAAATTACATTTTTTTTAGCAAATTCCTACATAGCGTCATGC
>M00285:128:000000000-BF978:1:1103:19641:9219_1:N:0:46
TAAGGCCTGGGGCCGATCAGCCATGATCACATTGAGTGGTGGGGCAGGCATGAGGGGCCGAGTGGCCTCGTCCTGCTCCT
TGTGTAAGATGGAACAGTAACGGGATATTTACTGAGAAAATGTGGTGAAGAATAAAGCTTTAAGGACCCAAGTCG
>M00285:128:000000000-BF978:1:1103:12400:9220_1:N:0:46
AGCCATCGCGTCCCAGCACAAAGAAACTTCCATGCTTGATCAAGTTATGACTAATTTCAAAATGTTGCACTTAACACATT
TCTATGGCCTTGCAACTTGCTGGAGAGGTATTTCATATTTTTGCTATCTTTCCAAATACTTCCTCTGTTTCTGAAGAATG
TCACTTAATCCTTCTAAAGGCGTTCAACTTCAAAGAGTCAAATTTAAAACAGGTTCTTTTGCTAAATTTTTTTTTTTTTT
AAATTTTATTTACAGCGTGGAAACAGGCCCTTTCGGCCCTCCAAGTCCACGCCGCCCAAT
>M00285:128:000000000-BF978:1:1103:16177:9221_1:N:0:46
AGTCCAACCTATGTTTTGTATAACTGCAAACATAATGTCTCAATTCTTATATTGCATAGCAAGTGTTGTGCAATAACCAT
GGGAGACATTATTCCACTAGGCAGACCAAATTAACGGTAATAGTGTGGAAGACAAATTCAGGGCATGCAGAAATGATGGT
TTTCTAGAAAAATATGTTAAACAAATAGTGAATACGTTATTTTAGATCTAGTGCAAAGATCTAGTATAAGTCCTAATATG
ATAAATTGGTAAATTGATTTATTATTGTCACGTATGTATTGTAAAATACGTACGGGTAGG
>M00285:128:000000000-BF978:1:1103:15086:9222_1:N:0:46
ACAAAACACATGGCTTGAGTAATTTGAAAGTAAGTTAAAAAAAAAATCAAAAAATAAATTGGCTTGCATCCTTCCATTTT
GTTTACCTTGCAATCCAAACATTTTCCAATGATATTGAATTCCAGTACAATAATCCCTTAATCTTCATTAGAATAGTAAC
CGTGAAAGAGCCCCAGGGGGGGGGGAGGAGACCGGGGAAAAAAGGAACATTACCTGCACTTGTTCT
>M00285:128:000000000-BF978:1:1103:25829:9223_1:N:0:46
AGCAAGCTGTTGGACATTCTTCCACCGTCAACTGTGGTGTTGCAGATTGATCACCTTTGACAGAAACTGCTCAACTTCTC
TCCCTATCGATTTCAGCGGAAATAAAAGCTGGGCAGTTTGCACAGTGGTGGCTGATTTCCAGCGTAAACTGCACATGTCT
GCCAATGTGCTGACTATTCCTCTGGATTTTGGAAATAAATATTCCTTACCACTTCAGAATTCCAGTTCATGCTACATTAA
ATAATCTACTTTTCACCTTATGCCAATAACAGAACCAGGGAATTATAAGGTCCAAATTCC
>M00285:128:000000000-BF978:1:1103:3823:9223_1:N:0:46
GGTGGTGTGGGACTTCAGGCTTCTGTACCTCCTGCTGATGCTAGCTGCAAGAAGATGGCATGGTCCGGATGGTGGGGATC
TGTGATGATAGATGCTACCTTCTTGAGGCAGTGCTTCCTGTAAATATCTCTCCCCCGATGGTGGGGAGGTATATGCCTGT
GATGTATTGGGCAGAGTCCACAACTCTCTGCAACTTCTTTCGCTCCTGTGCATTTGAATTGCCATACCAGACCATGATGC
AAGCAATTCGGAGATTTTCAACGGTACATCTGTAAAAGTTTGTCTAAGTGTTCGGTGAC
>M00285:128:000000000-BF978:1:1103:8036:9223_1:N:0:46
TTTCTGCTCATCTCGATCCTAAATCACCAACCCTTTTTTCTGAGACCATAACCTGGTTCTAGATGCCTCAACCTGGAGAA
ACTTCCTGCCTGCATCCACCTTGTCAAACGCTGTACAAACTTGGTAAGTTTCAAAGAGGTACTACTTAAGTGCAAGCTCA
TCATTTTCCAGTCATCTCTTCAGACTAGAGTTGATGCTGTAGCAAAGGTAAATTTGATGTAACTTCCAGATTTGATCTGA
TTTTCTGATCAACCCCTGCGTCATCTACACTTGTGCTGAAATTG
>M00285:128:000000000-BF978:1:1103:3336:9224_1:N:0:46
TTGACTGCCCATTTCCTTTGATAGATATTGCCTTACGGGCTGAGTTCCTCCAGCGCGTTGTCCTTTGCCGAGTGCTGGAA
TACCCAGTGGTTATTCCTCTCTGAAAAGGAATACCGGGTTTGATACTGCTGAGGGATGGTATCTGAGGAAACAATGGTGG
TAGAAGACCCGATTGGATTTTCAAGGCATCATGGAGGCCTTTGCTGCATTAATAAAACTGAGAGAGCGATCGTGTTAGTG
GACGCTATTATTAACGTGGAGGATGGCCGTTTATGTTGCAATAAAGGAGATTTTAGGATG
>M00285:128:000000000-BF978:1:1103:2338:9226_1:N:0:46
CTCACATATCAGTCTGTTGTACGGCATCCTCACAAATGCCAATGAAGTAATGAAGGACAATGTCTCTCTCTTGATTCCTC
CTCTACACATCTTCTTTACCATACCATCCATAAGAAGAGGCAATTCACTGTCATGATTCTGAGTACTGGCCCTTGATTCG
GTTCATTAGATGCCTCGTTGTACAGCACATGGATTCCATGCTGGACTGATTGCACAATGACACACACCTGAGCCCCATCA
GGGGCCTAGCATAAGTACCTGGGTTTCGCTAGTACTAG
>M00285:128:000000000-BF978:1:1103:24886:9227_1:N:0:46
GAGGGCAGAAACCTGCAGCGGCAGGCAGCAGCGGAGCAGCAGAACACCCGGTGTTTATGCTGTGACAGATAGGCTGTGGA
TGTGCCGCGCTGTGCAAAGGTTTCAGGCACTAAAAGTAAAGGTTTTATTTATCCGTTAACTGCACTAAAGAAGAAACAGC
CTAAATCAAATCAGTATTTGCCGTGACCACCCGTTGCCTTTAAATCAGCACCAGTTCTCCTCGGTACACTTGCACAGTTT
TTCAATGTTCTTGGCAGGTACACTGTTCCAAGCATCTTGGAGAACTTTCCTCATATCTTC
>M00285:128:000000000-BF978:1:1103:22553:9228_1:N:0:46
TTCAGCATTTGGGAGGCTCACCACTCCCAGATTGTCAGTCTTGACCACAAGCCTGCTTCTCCTTCCCATTTCCTCCTGAG
ACAAAACAATGGCTATGATTTGTTTTGCAAATTACAATTGATGCTAATCAACAAAGGCATTTGACAAGCACTACATCATT
ATTTAAGATGATGACTTTTTTAAACAAAAAATGGGGTGATGCTAGCTTAGAATTTATAAGAATTGAATAGATTTTTCTAT
TGTCATGTCTCTTTTACAGCGGTGGAA
>M00285:128:000000000-BF978:1:1103:26786:9229_1:N:0:46
AGCACCACTGGTCAAGCATCAGGTATTATGCAACAACCAAGGTGCAAATAAAACAGTGTGCTATTCATCACTAGAGCAAT
AGACTCGTGCGTGGAGAGAATCAATAGTTTCTAAAGTGGACTGGGTTGACAGAACACTACGACTTTGAGCTGGCCTTGAA
GTTTTCTCAATTTGGTAACTAGGATAGCCGTGATGCCCCAGACAGGGAAGGAGAGAGTAAGAGAAAAGTTAGAAAAACAA
TACACTGACAAGTTTTAACTTGGATCTAGCTCCCACAACAATTGTAAGATGCATGTTGGG
>M00285:128:000000000-BF978:1:1103:16436:9230_1:N:0:46
GCCCAATAATGTATATTTTGATATATCATCGAATAACTGATCATTGGTAAAGGATACAGTGCAATAGCTGTCACCAAACG
ACTCAGCGCCATGACATACAGATACGACAACTGTTTTCCAATGTTTATTACATGGTGTTTGTGTACAAACTGGCAAATCA
ATGTATAACGCATTCAAAACGCTCTTTTAGCAAAATA
>M00285:128:000000000-BF978:1:1103:14839:9230_1:N:0:46
ATTGATATTAAAACTTTCTATCAACTCTATTAAAATGCTCCCATCCTTCCCCAATAAAAGATTGAGAACCCTACAATTTT
CCCTCACAAATTTCATCAGTCATTAGCTTTCTCATACATTCAATCTGCCTCAATAGCAGGATGCAGAGTGGAGAGATAAT
GAGCAGGTACTTCAGTGGTATGACGTGACTTATGGTGCCCACATGGATGTGTCAGGGCCAAAACTATTTACTGCATTTAT
TAATTAGATGAGAGATGGAACCACGTATTCAAGATTACAAAAAATAAAAGGAGTGCATT
>M00285:128:000000000-BF978:1:1103:23977:9231_1:N:0:46
TATCACTGCTTGACAAAGCTGACCAACCTCTGCAATACAACGTTTTCTAAAGTACAGAAGTTCATCAATGGTTCAGGGAC
CTTGGCACAATACCTCACTCCACAGCCTTGTGAAAGTCTTTAACAATGATTTTGAATTTGCCAGCTCAGGGCCACTTCCT
GAGTGATACAAATAATAGTTCATTTTTAGTGTGCTCATCAGTAGCAGGCTGATTTGAAGGAGCAGCAAGACTGAAGAACT
GGGTCCTTTGAAACTAAAGCTGCTCTTTTCTGCCAGCTTGATAACTGTAAGATCTATGA
>M00285:128:000000000-BF978:1:1103:25085:9233_1:N:0:46
ACCTACAGCTGCTTCATGAATGACCCTTCTTCCTTCCACCTTTTGGTTTGAAGTGGATTTGTTTCCTGAGGATTTGCATA
TGAAATCAAATATTGTGCAAATCCTCAGCAAATGAAGCAATCCATGGCTGTGTGCAGTAAGACCTAAAAATTATTCAAAC
ACCGGCTGATAAGTGGTGAGTCACATCTTTGCCACAAAAGTACCATCTAAAATGAAAGAAGAATCTGACCACCTAATCTT
GATATTATCAGCATATATCCCATCGTTCATATCCATTGGGTCAC
>M00285:128:000000000-BF978:1:1103:22782:9234_1:N:0:46
TCGAACCCACAAACCTGGAATCTCTTACAGAATCAATTAATTTGTGCTGCGGTTTTGCGGCTTTCTGAGGTTGTGTAAAG
CGGATTAGAAATTAGGGAGATGCAAGAGACTGGAGATGTTTGAGACTGGAGCAGAAAACAAACTCTTGAAGAACTCAACG
GGTCAGGAAGGATCTGTGGAGGTGAAGGGAGAGTCAACGTTTCAGGTCGAGGCCCTGCTTCGGGGCTAAGAGTGCAGATG
GAAG
>M00285:128:000000000-BF978:1:1103:4611:9234_1:N:0:46
GTGGGTACATGGAACGAGCTGCCAATCCATGTACCTATCTAAATGTTTTTTAAATGTTGCTGCACTGCTCCTGGCAGTGA
TCAGCCACTCTCTGTGTAAAACTAAACCTTCCCCTCAAGTTCCCCTTCAAAACTCCTTCCTCTCACCTTAAACCTCTCGT
TTTTGACACCCTATCCTATCTGTGCCCCACTGTCAGTCACCTCTCAGCCTCCTTCAGTCCAGGGAA
>M00285:128:000000000-BF978:1:1103:5175:9236_1:N:0:46
GGGCAGGGCGGTGGATGTAGTGTATATGGATTTTAGTAAGGCGTTCGATAAGGTTCCTCATGGCAGGCTTCTGCAGAAGG
TCAGAGGTCGAGGTATCCAGGGGAGATTGGCTGTGTGGATAAGAAATTGGCTTTCCTGTAGAAGGCAGAGGGTTATGGTG
GAGGGAGTGCCCTCGGATTGGTGGGCTGTGACTAGTGGAGTCCCGCAGGGATCGGTTCTGGGGACTCTACTCTTTGTTAT
ATTCATAGATAATTTGGATGAAGGCGTGGAGGGATGGGTGGATAAGTTTGCAGATGACAC
>M00285:128:000000000-BF978:1:1103:11369:9237_1:N:0:46
CTATAATTTTAGCGCACAAGGCCTGAATGACCTGCTTAGACACTGACCCACTTTAATCATACTGGAGCTGTTGAACATTG
AAAGGCCACTCTCAGGCCAACGGAATGATTGTTTATGGACTATATTGTTAGCTGTATTGCTATTTGACCTAAGGCTCTGT
TCTGCCACAAGTAATGGGAACAGGGCAGGCACAAAGAAACCATGGAGTGGTCACCGGGGGAGACGGGACTTGCTAGT
>M00285:128:000000000-BF978:1:1103:5521:9237_1:N:0:46
CACCTCCCCTCTCCATCCTCAGTCCTGACGCAGCATTTCAACTCCAAACGTCAACAATTCTGATCCCCCCCCCACAGATG
CTGCTCGACCCGCTGAGTTCCTCCAGCACATTATTGTAGACAGAGAAACATGCTTGATTTCTAACTTTTCTCATTTCTAA
TGAAAGGCCGTTGACCTGAAACATTAACCCTGTTTCTCTCTCCGCAAATGCTGCCTGACCTGCTGAGTATCTCCAGTACG
TTCTCTGTTTCTAACAATAGTTTCA
>M00285:128:000000000-BF978:1:1103:11717:9239_1:N:0:46
ATACTTATCCAAGCCCTCAATTCATCTCCCTTATTCCTGACACTTCTCGCATTAAAGTAAACACACTTTAGTCCATCCAC
TTTACCACTTTTATAGAACAATAGAACACAGAACAGGCCCTTCGGCCCATCAAGCTGTGCCATCCTACAAACATCTCCCA
AACTAACTCTTACCACCCTCATATCCCACTATTCCACATTCTTCCATG
>M00285:128:000000000-BF978:1:1103:28081:9239_1:N:0:46
TGTTGCTATATCTGATATTAACTGTTCAGGGGTAAGAGGTTCAGTGAAATAACTGTTACCAAACGACTCAGTGCCATGAA
ATACATACACTACAACAATTTTCCAGTAGATACTCCATGAGTTACTTATAAAGCAGTCAAATCAATGTATTTTGCTTATG
AAACGCTGTTTTAGATAAATAGGAAATCTGTTGCTATATCTGATATTAACAGTTCAGGGGTAAGAGGCTCAGTTAAATAA
CTGTTACCAAACGACTCAGCAACTTGAAATACATACACTACAACTGTTTTCCAGTAGAT
>M00285:128:000000000-BF978:1:1103:24422:9244_1:N:0:46
CATGGGGAGGAATGGGCCTCATGGCGGGACACAGCCACAGATGTTTAGATTGACCTTCACCTGTACCACTGAGTTGACCT
GTGTGGTTACTTAATCCCAATGTCAGGGTCATTTATCAAAGGCATTTGTCTCCTCAGCCCAGCCCTATCAGGATGTCAAC
AGGTCCGGCATGAGACA
>M00285:128:000000000-BF978:1:1103:12208:9244_1:N:0:46
GCCTGACCAACTGAGTTCCTCTAGCAGCTTGTTTTTTGACTTCAGTATTATCATTTATATCAAAAGGTCAATGGCCAAAA
ATACTCATTCTGGATCTTACCCTATAACTGATTTGTAATCTTTAATAAATGTTATCCCTTCCCCTCCCACAAAGAGCCTG
C
>M00285:128:000000000-BF978:1:1103:2951:9245_1:N:0:46
GCAGCTCTCCTGTGTTGTTGCCCTTAATGTGAAAATGCTTGCAGACTGACTCGTCTCTCCATTTCTTCATTTGTGGGCCA
GCAACTTCAATTGTAATTCCCCATATCACCTCTCTGTGGCTCTGCAAACATATACTAATACCCATACTCACCTCACACCA
ACATCAGTTTTGCAGCCATCAGGTATTCAAATCCACTGATTTAGCTTCAAGGCAGATCTCCCAGCACTGCAACTCCAGCA
CCTCTCCCCCCTAATGAATCCCATTATCACCTTTCTTACTTTTCAGATTTCAGTACTAGT
>M00285:128:000000000-BF978:1:1103:10915:9245_1:N:0:46
TTTTTTGTTATAAGAGCTTTAAGGGAGCATGAACCTGACATCTCCATATGCCTAAAAGCTGATATTATGCAGATCTTGTC
ATATCTTGTCTCTCTATTCACTCATCTGTGGCCAACAAAACATTACAAACCTATCTTGCATTGCAAACTGTGCTTGAATG
TGTCTCCTGCAGCCATAATGATCATTTTTTAAAATATATTTCTGTTTCCAGACCACACTTTGGACAAAGTACCAATAAGT
GTCCAAATCCAAAAGCTGCGCTCA
>M00285:128:000000000-BF978:1:1103:22171:9247_1:N:0:46
GAGGAAAAATGTGCATTCTAATTTCTCAAAAATATATTGGAAGAAACCTTCAGTTGTCAATTACCCATCTTCCCACTTGA
ACAATGAATAATTCACAACTGATAATCTGGGCAGAAACTTCAAGAAACTTTTGAACGTGCATTTAGTAGTCCCACCCAAA
ACAGACAGGAAGTAATTTCAACATCCAGT
>M00285:128:000000000-BF978:1:1103:8741:9247_1:N:0:46
GGTATTTCCAGCTTTTTTCAGTTCTTAATTGATCGCAGTTTGAAACCTCCAGGAATGCATTCAATTTTTCCCACAAGCTA
TCAGAACCATGAAGTCCCTCCTCCACCCATCCCTCCCGCCAACACCAAAGGATGCTAGGCATACAAGAATGCACCAGCAC
TTTAAATCTGCATC
>M00285:128:000000000-BF978:1:1103:24087:9248_1:N:0:46
TCCAAACACTGAAGATGGAGGACTTTCCCCTGGAGAGTGCAGCCAGAGCCAAGGCCAAAGCACTAAAAGTGTTTGGACTG
TACTTGGGAGCAGGGGAAAGACCAAAGGGATCAATAGTTATGGAGTATTCAATAGTTAGAGGAGCAGATGGGCATTTATG
TGGCTGCAAAAGAAATTCCAGGATGGTTGTTTCCGAAGGAGTG
>M00285:128:000000000-BF978:1:1103:27324:9248_1:N:0:46
CTGCAGGATGCCAGGCCTCTTCTCAAACAACAACATGGGCTCTTGAATATGACTGAAGAGCTGTCGAGCCCATATGATTT
TCCCAGCTACTGGAGGAAAGTTGCGTGGAATCGGAGGGTCAGTGTTTTCCT
>M00285:128:000000000-BF978:1:1103:26044:9249_1:N:0:46
GTGGATTTCTTACATCTGTGGCCATTTCTTTCAAAGCCTTGGGAAGAAGGTCAATAGGGCCTCGGAATATGTAAACTTTC
AATCCCATTACTTTCTCCATTTATTCAGCTAATTTCTTTCGGCTCCTCTTTCAATTCACATATTCAATATGCAAGCACTC
ATCCTACTAACAATCTCTTCAAAACT
>M00285:128:000000000-BF978:1:1103:27628:9249_1:N:0:46
TCAGTGTACCATTAAATGTAAAGTAGGGCACTGCACAAGTTGAAATGTTGGTCACGTAACAAAGTGTGTAAGTATGGATT
GACATGCGCTCAGAATTGTGTAACTTGGAATCTGTCTGTATTTGCCTTAGTCTGCCCACTTATGCATTTGGCAACAGAAG
TTTGTGCACAGTTCTGCATAAGTATACATGTTAATGTGCTTTTTACTTCTGGCTTCTACTTTT
>M00285:128:000000000-BF978:1:1103:24205:9249_1:N:0:46
TGAAGAATAATAAAGAATATACAATCAAACCATCCCTGCATCACTCTGTGCTATGGCATGGGTTCCAGGTGCAGTCCCTT
GTTTGTTCATCTGTGTCAATGACCTTGCCATCAGCAGCAAAAAAACATTCCACCAGGCTTCTTGTTCCCTACTAATTTCC
ATTACCCTTCTGCTGAAAAAAAATAAACAGCACAGTGATTAAGCTATATTTTTAAATAATTTAAGGTAGAATTTCCATAA
CTCTTCCAATTTCCTATCTTAACATTGGCAGAAGATTGGCCATTCTCTAGGATTTCTGCC
>M00285:128:000000000-BF978:1:1103:14041:9250_1:N:0:46
AATATAACAAAGGCAGCACGATAGCGTAGCGGTTAGTGCGACGCTGTTACAGCACCAGCGATCAGGGTTCGATACCCGTC
GCTGTCTGTAAGGAGCTTGTACATTCTCCCGTGTCTGCGTGGGTTTCCTCTGGGTGCTCCGGTTTCCTCCCACATTCTAA
AAGACGTACGGGTAGGTTAATTTGGGTGGTTAAAATGGGCGGCGCAGACTCGTTGGGCTGAAAGGACCTGTTACCACGCT
GTAAACAAAAAAAAGGAAGTATGAGACCATACAGTTTGTAGAAAAGACATATAGACAG
>M00285:128:000000000-BF978:1:1103:12821:9251_1:N:0:46
AATTGATTATTGTTTATCAGAAGATAAAGAAGCAGAAATTTGACTTTGGCTACTTATCCTTAAAGCCTGTTGACTATCAG
CTGTTGGTCTACTCTACTGTCCATGTTAGTCTACACTGAAGTCAGTTTAACTGAATGTGCAGACGTGAGTGTAATCACCA
ATCAATACTTAAACACGCATTTAGAGCTGGTGACCAAAGGCAAAATTCTCCTCTAGTCTCAGTCACTTTGTGGATGATTG
ATTCTGCATTTGGGAGGGCCTTGATTTTTTTTTCGACACAACTGGTGTTAATCTCGTA
>M00285:128:000000000-BF978:1:1103:7771:9251_1:N:0:46
AAACAGATTTGCCTGCACGAGATCCAGAGTATTAAAAAGAAAACACACAACTTCATTACAAACGTTGTTTTGCATTCCAT
ATATAAATCGGTGCAGATTTCTGCATCATCGTTCACTCACTAATTTTGGGGACGTCGGTACCGTGAGCTTCACTGGGATT
AATTACCAGGAATTGCACTTGCCGATGAAGAAGAACGTTGCAGGACATGAATTGGCCCTTCGACCCATGAAGTCTGTGCT
GAGTGTGATACTAGATTCCACTCTGTGGAGATAGATTTTACTGTTTGGCCAATAATTCC
>M00285:128:000000000-BF978:1:1103:21925:9252_1:N:0:46
ATGGAAAAAAAAAACCCAACCACTTACTATTCTAAGTCCAAATCCCTGCCTTATCTCCATATCCCTTGATACTTTGACCA
ATTAGATATCTATCTATTTCCTTCTTGAATATCCCCAATGATCTGGCTTCCACTGCTTTCTGTGGTAAGGAGTTCCACAG
GTTCACCACCCTCTGGCTAAAGAAATTCCTCCTTATCTCTGTTTTGAACTTGCTTCCTCTAATTCTAAGTTTG
>M00285:128:000000000-BF978:1:1103:26547:9256_1:N:0:46
GACCCCCAGATCCCTCTGCTCCTCCACACTACCTAGAATCCTGCCATTAACTTTGTACTTTGCCTTGGAGTTTGTCCTTT
CAAAGTGTACCACCTCACAATTCTCCAAATTGAACTCCATTTGCCACTTTTCAGCCCAGCTCTGCATCCTATCAATGTTC
CTCTGTAATCTTCGACGATCCTCTACACTATCCACAACACCACCAGCCAGTGTCATCTGCAAACTTGCCAGCCCACCTTT
CTACCCCCACCCCCATCCAAGTCATTAAT
>M00285:128:000000000-BF978:1:1103:17496:9258_1:N:0:46
TAGATATTAACTTTTCAAGGCTAAGTGTTACAGTTAAATAACTGTTACCAAACGACTCAGCAGCGTGAAATACAGACACT
ACAATTGTTTTGCTGTAGATACTGCATGTGTTCTGTGTAGAAAGTAGTAAATCAATGGATTTAGCTTGTAAAACGCTGTT
TTCGCCATATATGAAATCTGTTGCTATATCAGCGAATAACTTTTTAGTGATACCTTGTACAGTTAAGTAACTGTTACCAG
ACGACTCAGTACCATGCGATACATGCGCTACAATTGTTTTCCTCTAGATACTCCATGCGT
>M00285:128:000000000-BF978:1:1103:12805:9258_1:N:0:46
GATCTACACTCTTTCCCTACACGACGCCCTTCCGATCTGGACTACTCGCTTACCCTACACGACTCGCTTCCGATCGAGAC
CTTTCTCGTTCCCCACACCCCTCCACTCCGTGACCCTTCGCTCTTCCTGCCTACGCTGGAAGCGACTCGCATCACCGCTG
AGCTTCATCGACGCGCGTTTCTTCTTCCACCCCAACCTGGCCCCGCGTCCCTCCGGCGCCTCCGTCTCCTAGGGCTGCTG
CTTATCCGCTGTGTGTGTGATGCTCAGCTGCATCGTCAGCCCCTTGTTGAGCGGGATGTT
>M00285:128:000000000-BF978:1:1103:9045:9259_1:N:0:46
CCTGGTAGGTCATCCCCACCAACAATATCCAAAGCGGTATACCTACTATTGATGGGGACAGCCACAGTGGTGCTCTGCTC
TCTCTGCCTGCTCCCCTTCCCTCCCCTGACAGTTACCCAATTACCCTCCTCCTGTATTATCAGTGTGACTGCCTCCCTAT
AACTCTGATCTATCTCTGCCTCCGCCTTCCGAATGATCCGTAGTTCGTCCAGCTGCTGCTCCAGTTCCCTAACTTGGTCC
GTTAGGAGCCGCAG
>M00285:128:000000000-BF978:1:1103:27070:9259_1:N:0:46
CCTCTAAAATAATTTCATTTTCACTATAGTTTGTCCACCTGATATCTCCGCTACAATCCAACAATCATCGCCAGATGCCC
CAATAGCTGATAGTTCTGGATGGTGAATAAGGAGCAATTTAAAAATTCGTTGTGAATATAAGGGTGCACAATCTTATGAG
ATATTTGTACCCTTCAACAGTTGCCCCGGGAAAGA
>M00285:128:000000000-BF978:1:1103:18709:9260_1:N:0:46
ATCTTTCCTTGCAGACTTCAGAGCTACCTCATCCCTTGCCCTGAAAGCTGCATCTCTGGTACGTAGCAGACAGCGAACCT
CCCCAGTCTTCTGATTTGCCCTCACTGTAATCACTCTGTCCACAGTTACATCCTCA
>M00285:128:000000000-BF978:1:1103:16083:9261_1:N:0:46
TGGAGCTGGCTGATCTACAACCCTCTGCAGCCCCTTGTGATCCTATGCATTGGAGCCTCCATACCAGGCTGCAATGCAAT
CGGTCAGAATGTTCTCCACTGTACATCTATAGAAATTTTCAAAAGTCTTTAGTGACATACCAAATCTCCTCAAACCCCTA
ACAAAGTAGAGCCACTGACATGCCTTCTTCGTGATTACATCAATGTGTTGGGCCCA
>M00285:128:000000000-BF978:1:1103:24460:9261_1:N:0:46
TTGTTGCCAATTAACTTAACTGACACTGAAAATTAACCATTCTAAGAATGGAATTAACTTCTTTGTGCTTCATTTGTTGG
AGATTTTTAGCACATTAAATTAAATATTCTTAACAGTATTAACATCTTTTTGTCTCTTTACTGATCTTCCTCCAATCTTT
CTTTTCTTTTCGCTCTCTTCATCTCTCATTCTGCATCTGATTGACATGGAATTCATCCACTCTAATTTAGACTTTCTCCT
CAAGCCTTCTGTTAATTTCTTAATCCTTCATTATGACTGGTGTAGAAGACACTGTG
>M00285:128:000000000-BF978:1:1103:20240:9263_1:N:0:46
ATCATCCAATAACTTATCAGGGGTAAGAGAAACAGTAGAATAGCTGGTATCATACGACTCAACATCATGCAGTACATACA
CTACAACTGTTTTCCAATAGTTATTCCATGGGTTTTGTGTATAAATCGGCAAATGAATGGATATAGCATTCAAAACGCTA
TTTTAGC
>M00285:128:000000000-BF978:1:1103:9745:9263_1:N:0:46
GAAGAGGGTAGAACTACCTGAGGGGATGGAGGAAGTGGGCGAGGTACTAGACGAATATTTCGTACCGGTATACACACAGA
TGGACATGACGTGCCCTATAACGTTGATGTTGATACTGAGGAGAGAAAGGAATGGCCCTGGTATACCTTCACGATTCAAT
TTGTAAGACCGATATAATAAGATCACTGGATACAATTACTCAGCAGTGTTTTAAAAATCATCCCAAGATTTTGGTATAAT
TAAGAATTAATTGCTCTGTAATTATGAAGCACATATTGAACTGACAGGGGTTTTCAATTT
>M00285:128:000000000-BF978:1:1103:22481:9264_1:N:0:46
TGCCCCCAACACCACAGCAGCACCAGTAGGGGTGTGATCAGGAAATCCTATAGCACTGAAACAAAGCTAGTTAGTTAAAA
TTTGGTTCTTAAAAAGAGACATCCATCTTAATATTCACTCCCCTAGATCCTTGGATTTTTCTTTTTCTTTACAAGTACAC
ATCTGATTCTCTTTTGAAAGTTACTACCAAAACTTTGGACCATAATCCTAAACAGGTTACCCAGACAAAATGAAAACACA
CATTCAGACTACCATATCTCTGCCTTTACGCTATTGGAATGGGAGCTGCAGAACACTTGT
>M00285:128:000000000-BF978:1:1103:10648:9265_1:N:0:46
CATTCCAAGGTTCCTGAAGCTTGCCATCTTTTTCCCCTCATTGAAACATACTGTTCCTGAAATCTGATCAGCTGTTCTTT
AAATGACTCCTAAATGCCAGATGTGGACTTACCCCATAACAGATGCTCCCAGTCTATTCTCCCAGCTTCTACCTAATCTT
ATTGTAATTAACCTTTACCCAGTTTAGCACATTCCCCAAGCTCCAGACTAATTGTTAT
>M00285:128:000000000-BF978:1:1103:3845:9265_1:N:0:46
AATAGCATGATTGAGGTGATATTCAGGCACAGGCTGATAATGTGGTAAATAACTCTCATGCTGCAAAAGTGCTAAATAAC
ACCACCTCCAAAAAGAAAGTCCACCCATCTATTCTTGACATTTACTTACATTACAAGCCTTGCATCAATAGTAGGAAAAT
TATTGGAAAATATAAAGGGATAGGAATTAAGTTCACTTGGAAAGACATGTATTGATTAGGAACTGGAAAATGATTAGGGA
AAGTTGCCCCTCTCTGGTGCCACCTTTGATCCAGATCCCTACAATAAGTCCAGGTACGAC
>M00285:128:000000000-BF978:1:1103:9393:9266_1:N:0:46
GGACCCATTACCAACCTGGTCTTCCCAATCTACCTGAATATTGAAATCCTTCATCACCACTGTAACATTGCCCTTTTTGC
TTGCCTTTTCTGTCTCCTGTTGTAATTTGTCCCCCATATCCTGTCTACTGTTTGGAGTTTCGTAACTCTACGCACAAGAA
TTCTACATCCTCGGATCCTATGTCACTTCTTGCTAAGGATTTGATTTCATTTTTTACCAACAGAGCTACCCCACCCCCTC
TGCCCACCTGCCTGTCATTTTGATTGGACGAGTATCCTTGGATGTTTAAGCCCCCAGATT
>M00285:128:000000000-BF978:1:1103:9600:9267_1:N:0:46
ACATATTTAAAAACACATCTTGAATTGACTTAAATTATTTAACTAAGAGCACTTGTTCAAAATCTAACTTTGTGAGCCAC
TTAGGTGGCATTTCCCTACAGAACATCATTGTCCAACATCAGCTTGTCCTGGCCCATTGTTGCTTAATTGGGCCAATTAC
ACCAGAATACCAGTTCTGAGCAGCTCTTGTGTACAAAGCAAGAAGGGATGATGTGTATTGTGAAAGTTCATACAATCCTA
TTTTGGAAATAGTGATGCTTTCTATGATATGCATTTCGTGACAGACAA
>M00285:128:000000000-BF978:1:1103:4176:9268_1:N:0:46
AGCAAATGGCATGTTAAAGAGAAATGAAAACAGGGAAGGTCCATCAGGAGGATATAGAAAGAGCAGGGCTAAAGGGAAGA
CAGTGAATGCAGTATCCTTACTCCCCAAGTGCAATAGTGACAGGCCAGGTAATTACAGGCCAGTGAGTGTAGTGTCAGTG
TTGGGAAGATATTGGAAAAAGTT
>M00285:128:000000000-BF978:1:1103:11242:9270_1:N:0:46
ATGGTTGAAATAAAAAATTAGATTGTATAGGACTTGACAAAACAATTTAGTCAATCCAAAGAATTTACGAAATTGAAACC
ATGTTCGTAAAGTATGTTTAATGATTGGGTGAGTCATATATTTACTTAATTTGGTAGGTGCAAAAGGGAGTGAAGCTCCT
AAAATAGAGAATAACGAAAATTCAAGTGTTGATTGATACTCAAGGTGTATCCATTTAGGGCATTGAATTACATTTTC
>M00285:128:000000000-BF978:1:1103:26351:9272_1:N:0:46
GATTTGCAGAGGGATCACGATAAATTCGGGAGATGGGCTGTGGAGAGGCAAATGGAATGCAACTTTGTTCAGAGTAAGGG
GATTATTTTTAGACAGCCAAACCAGGGTATGTCTCAAACAGTGAATGGCAGGGCACAGACGAATGTTGTGAAGCAGAGGG
ATCTAGGAATACAAATGCACAGGTCGCTGAAGCGGCAGCGCAAGTAGACAGGGGAATGAAGAATGCGTGTCGCACCCTGG
CATTCCCTAGTCATGTATCGAGTTCAGGAACAGGTTTATTATATTCCAGGTGTGCAAGTC
>M00285:128:000000000-BF978:1:1103:8267:9274_1:N:0:46
AATCTTCTGAACCCCTCTGCTTCTTTGACAGATAGAACATGGTGTACTTACATCCACATTTGATGTTATTCCTTGGCATG
GTATTTTACTGAGCTTATCACTAGTAAGAATATTCTGATATAATAATAA
>M00285:128:000000000-BF978:1:1103:27989:9275_1:N:0:46
ATCCACTTCACTTGCTTTCTCTGGCAGCTCATTCCATGTATGTACCACCCCTTGTGTGAAGAAGTTGCCCGTCAGGTCCC
ATTTAAATCTTTCCCCTCTCACCTTAAACCTGTGCCCTCTAGTTTTTGGTTCCCTTTCCCTCAGAAAAAGAAAGTGTAAA
ATCAGTCCCTAAGTGCATCTGGCAGTCCCCAACATACAAAGCA
>M00285:128:000000000-BF978:1:1103:22706:9275_1:N:0:46
CTATGAGCTTCTTTCATCTTCACCTCAACATTTTCCTCCCTTACTAAATATGAAACATACATCTAATAAAACAAATTAAT
AAGAGAGTAGAGTAGAGTAGGGGGCTGAGGATGCAGCCATAGGGGTTACCAGTGTTGAGAATAATTGTGGTGGAAATGTA
GCAGTCTATCCTTACTGATTATGTTCAGTTGGTCAGGAAGTCAAGGATCCAGTTGCAGAGGGAGATGTTGGGAGTTTGGT
GATGAGTTTGCTTGGAGTTATAGTATTGAAGGAGGAGCTGTAGTTAATAAACAGTAGTCT
>M00285:128:000000000-BF978:1:1103:16801:9276_1:N:0:46
CAGGATTTGTGGTCCAAGCAGAGGAAACTATAAAGGAATGGGGAGCAGGTTGATTAGAGCTCAATGCATGAAGGAAAGAC
TCATAAACAACCTTAGAATTAGAGGAAGCAGGTTCAAAACAGAGATAAGGAGGAATTTCTTTCGCCAGAGGGTGTGTGAA
CCTGTGGAACTCCTTACCACAGATAGCAGTGGAAGCCAGATCATTGGGGATATTCAAGAAGGAAATAGATAGATAGCTAA
TTGGTCA
>M00285:128:000000000-BF978:1:1103:28339:9277_1:N:0:46
ATGTACAGATGGAGATCGATGTGCAGATGGAGATCGATGGAGATCGATGTGCAGATGGAGATCGATGGAGATCGATGGAG
ATCGATGTACAGATGCAGCAGGTTCAAATTTTGATCTGAGATTTTTTGAAGCAATGCATGTTTAGTACTGATCAATTGGG
AGGCACTCTCTTGTAAAACACCTTTT
>M00285:128:000000000-BF978:1:1103:17977:9277_1:N:0:46
ATCTAACAATCTCTTAAACCCGTCCAACGTATCTGCCTCCACCACCACCCCAGGCAGTGCATTCCATGCACCTACCACTC
TCTGCGTGAAAAACTTCCCTCTGACATCTCCCCTATACCTTCCACCAATTATCTTAAAGGCATGCCCTCTCGTCTTGAGC
ATCTGCGCTCTGGGAAA
>M00285:128:000000000-BF978:1:1103:14701:9279_1:N:0:46
AACCACAGCCTATAATTTTAACTTGAAACATACATCAAGTCACTTCATGTGTCTTACAAGACACAATTAATTTCACTATT
CCCCCTCTCCTGATTTTCTAGGAAGTTCTACAGTTCCAATATAATGAAACTAATGCAGAGTTATGTAAACTAATGGATGG
TACAGTAATGGAGAAAAGTAATGTTCAGGTAGATAGCCTATCAATCATGCAAGATGCCTTTTCTTGGATGGTGTAAGCCT
CTTCACCTTGCTGAAGCTGTATTTATGCAGGAAAATAAGGAGT
>M00285:128:000000000-BF978:1:1103:26216:9280_1:N:0:46
GCAGTCTCTCGTGTGGCACTTTGTCAAAGGTCTTACTGAAGTCATGTCCACTGGCTCAGCTCCACTACCCCATCAACATT
TTGTCACCTCTTTGAAAAATCCAGTCAAATTGGTGAGACAGGATCTCCTCCTAACAAAGCCATGCTGTTTATCTTTGATT
CATCTCTGCCTTTCCAAATTCTAGACTATATACCAGCACTGACCTTAGACTCATAGCC
>M00285:128:000000000-BF978:1:1103:25020:9280_1:N:0:46
GTGCAGAGTTAGATGATCAGCCAGGATCTTATTTAATAGCAGAGCAAGCTTGAAGGGTTGGATTGCCTACCCCTGCTCCT
TTCCTTACCTTCCCTTCTATTCTTAATTCACTTTAAGATTACAAATCGGGTACAACTATGCTTTGAAGGGTACCCAATAA
ATAATAATCTTCAGGTATACAGACTGCGGAATGATGGCTTCTTCATAATTCGGGTTTATAGAGTAAAACGTACCAAGACT
GCATGCCAAGTTGGCATGGACAAGTTAGGCGAAAGGGACTGTTTCCATTCCATATAACT
>M00285:128:000000000-BF978:1:1103:17299:9280_1:N:0:46
AATATACATTCAAATTTTTGCCCCAAAGTTTGATTCTCCTGAAGGTGGTAGATTTCAGAAGCAGGGTTCAATGCCCACAT
GTTCCAACGTGGGGCGTACAACAGAGGACACTTTTCCATCTTATTATACACTTGGTGGCAACATACCAGAAATACAGAGC
AGACATTGCAAATTGAAGTTCAGCAAGCCAAGAATAT
>M00285:128:000000000-BF978:1:1103:11759:9281_1:N:0:46
GGTAAATCAATCTATTTTGCTTCTAAACGCTCTGACTGCCAAATGTACTTTCTTTTGTTACATCTGCAAGTAACTATTCA
GTTTGAAGAGGTACAGTGAAATGGATGTTACCAACAGACTGGCACACCAAAAGAGATGCATTGCAATTGTTGTTATGAAT
TTCCTACATAGACTTACTGTAGAAAGTGGCTAATCAATTTATTTCCAATTTGAACGCTGTTTCTGCCAAAAGTATTTTTT
TTGTTATATCTGCAATTAAATATTCAGGTTGAAGATGTATCCTCAAATGGCTGTTACAA
>M00285:128:000000000-BF978:1:1103:12489:9281_1:N:0:46
AGCCTTAAAGTAGGAAGTGGTAGATTTGAAGGGATTGTTTTTAAATTGATGGAAATGTGAAGAAAATGGTTCTTGACTGA
TCGCCAAGGTGTGGAGTAGATGGATTCATGTGTTGGATGGACAAGAATTGCCCTCCTTTTGAAGTTGCAATGTATGTGTA
CAG
>M00285:128:000000000-BF978:1:1103:18587:9281_1:N:0:46
TTTCAAGGTCTAGCCAATTTAGCCACATTAATTTCTCAGCAGGATGTCCACATGTGCAGCATGTCTTAAATATTGGTTGG
GTTGGATTGAGCATTATTTAGCCTGATGAGATTTTACAGCCTGACTATTGCTTAACACAGAGGAAATTTAAGGAGAAATC
AGTAACTTAATTGGGGAAAATTTCAAAGACAAATTATCCTATAAAATAACGTATTTGTGGATTCCAGGATTGATGAACAT
ACTGAAACAGAGTT
>M00285:128:000000000-BF978:1:1103:18690:9282_1:N:0:46
CTTTTTGTGAAATTAATAGAAATGTTGTAAAAAGAAATAGGACATGTTCAGAAGTAACTGTATTTTTCGTCTCACTAATT
GAAATTAATTTAACAGCAATCCTCTCCACTTATCGGACGCTACCTGTTGGGTGCAGCCGTTGGGTACTTTTCATTGTTGT
TGTCGAGGAACAGGTTAATAATATTATTTATATGCGTACCTCTTGCTCCGAACTACGGTATGCATTGCGACATTCATCAT
GAAATTTATAACCACCGATTGCTCGTTTTGCTAATGATCGCGTTATCTTTCGATCGCTGT
>M00285:128:000000000-BF978:1:1103:24943:9283_1:N:0:46
GGAGTCTGGTGAAACCACTGAGGTAAAAATAAGTGTCCTTTGTGACAACATAAAGTCCAAACTTAACTCTGGGTTATGAA
CAGTCTGAAGTTGTTTCAGAAATTACTAGGGAGAGGGATTAAGTCAGCAAAAGACCAAAGATAATGATTCATGTTTCCCC
AAAACTATATGTAGGAGATTTCTGCTCATCCGGAACCAGACTGTTGATTATCTGGCTATCTGGAGAGATAAGAGTAGACT
ATCTATGTCAGAATATAGAATGTTCACGTCTTGCACTTTCCTTTTAAGTTGAACATGAT
>M00285:128:000000000-BF978:1:1103:24786:9285_1:N:0:46
TCTGAGTAAAATAGAGGGCTATGGGTAAGCCTAGTAACTTCTAGGGTCGAGACATGCTCGGCACAGCTTTGTGGGCTGAA
GGGCCTGAATTTTGCTGTAGTTTTTCTATGTATTCTGTGTTTCTATGAAGTGTAAATGG
>M00285:128:000000000-BF978:1:1103:27550:9285_1:N:0:46
CACACAAAGTGCGACTGAAATTTGGAATTCCCTGCTATAAACAGCAACTCAGGTTGAAGTTAATTCAGTCATACAGCAAG
GAGACAGGCCCTTCGGCCCAACTGGTCCATGCCAACCAGGATGCCCATCTAAGCTAGTCCCATTTCCCCACGTTTGGCAC
ATATCCCTCTAAACCTTTCCCATCCATGTACC
>M00285:128:000000000-BF978:1:1103:11990:9285_1:N:0:46
CATCAGCCTTTTATCTCGTTCATTTTACGTGTTGCTCCTGCCGTCCGGACACAAAAGGGGTTAACCGTAGGTGTTTGTTC
AGTGAGTGCAATT
>M00285:128:000000000-BF978:1:1103:26239:9286_1:N:0:46
GATGCACCATAGAAAACATCTGATCTTGATGCATCATGGCTTGGTATGGCATCTGCTCTGTCCAGGACCGCAATAAACTG
CAGAGAGTTGTGGACATAGCCCAGCGCATCATGGAAACCAGCC
>M00285:128:000000000-BF978:1:1103:9939:9287_1:N:0:46
TGTCTCATTAAGACCATGTCTGATTCTTCAGAATACAATTGCAGAATGCTTGATATCTCTTCAGCAACCTGTCATCTCTG
GAACCAGTCAAATGAGTCTTTGTTGAACTCCCTCTATGGCAAGCACATCATTTTTTATTTAAGGAGCTCAGAACTGCACG
CAGTACTCCAGGTGCGGTCTCATCAAGGCATGACACAATTGCAATAAAACTTCCTTGATCCTGTAATCAAACCCATAATA
AAAGCT
>M00285:128:000000000-BF978:1:1103:2724:9287_1:N:0:46
GAAGTGATCGGTGCCACGACTGGATATGAACACAGTTTCATCAAAGATATGGTCCTGTACAATGACAGCCATGTGGCCAA
GTTTGGGATCTGTTCTGCTGCAAAACAAAAACATAGCACTTTGCTTCTTCTTAGAAGTTTTGCGTTTCATATAAAAGCTG
GCTCAGAATTGATGAAGCTGATGGTGCTGCA
>M00285:128:000000000-BF978:1:1103:19495:9288_1:N:0:46
TGAAAGATAGAGTGAGCTGATAGTACCTATTGGTCACAGATGGCCCCAATTCTCTATAATTAGCAAAAGCATTGAGTCCA
CAGATCAGGGACTCTGTGAACCATAGTTACCAGTTTGATCCTTACAGGGTTCAAGGGGATGGGGCTACTTTAATTCACAC
ACCGTTCACCACTTTCAGCATGACATCCTCCTCAGTTTATTGCAAGTTATTTACAATGATGTAAGTTACAAAGATTTGAT
TCAATTTCTGTTGTCAACTGCTTAAAACAAGCCTCACACATTAATGACATCATCATATGT
>M00285:128:000000000-BF978:1:1103:16814:9288_1:N:0:46
GAATTACAGACCAGTGAGTCTTACTTCAGTGGTGGGCAAATTACTGGAGAAGATTCTTAGATACAGGACTTATGGGCATT
TGGAGAAGCACAGGCCGATTAGGGACAGGCAGCATGGCTTTGTGAGGGGCAGGTCATACCTTATGAGCCTGATTGAATTA
TTTTGAGGA
>M00285:128:000000000-BF978:1:1103:21191:9288_1:N:0:46
CCAGTTTCTTCACAAAACTCATGGAGTATCAACAGGAAAACAGTTGTAAGTGTATGTAATTCAAGCTGCTGAGTCGTTTG
GTAACTGTTATTTAAGTGTATCTATTACCCCTGAAAAGTTAATAGCTGATACAGCAAACATATTTCCTATTTGCCTAATA
AAGCGTTTTATAAGCTAAAACAATTCATTTACCACTTTCTACACAAAACCCACGGAGTATCAACAGGAAAACAGTTGTAG
TGTATGTATTTCCTGCTGCGGAGTCGTTTGGTA
>M00285:128:000000000-BF978:1:1103:21013:9290_1:N:0:46
NNNNNNNNNNNNNNNNNNNNNNNNNNNNNNNNNNN
>M00285:128:000000000-BF978:1:1103:27932:9293_1:N:0:46
AGTTAAAAACATTCATTTGCCACTTTGTACACAACCTCATGGAGAATCAACATGAAAACAGTCGTAGTGTATGTATTTCA
TGTTGCTGAGTCGTTTGGTAACAGTTATTTAACTGTACCTCTTACCCTTGAAAAGGTAATTTTGATATATCACCAGATTT
CTTATTAGGCTAAAACAGCGTGTTATAAGCTAAAATCATTCATTCCCCAGTTTCCTCACAAAACCCATGTGTATCTACAT
GGAAATAGTTGTAGTGTATGTATTTCATGTTGCTGAGCGGATTGGTAACATTT
>M00285:128:000000000-BF978:1:1103:7616:9293_1:N:0:46
TTTCCTTTAGTTTACAATGCTGAACATTATGAGAGGCCTATCCAGCAGCTCTTTGCTTGACAGCAAGGTTGATACAAGGT
GCAATGTTTTTAGTTAATTTGTGGAAGGATTAAAGAAGACTTGAGGAATAGTATTTTCACCTAAAGAATACAGAAGATCT
GGACATAATAGCCTGAAAGCTGGTGGTGACAGAAAGCCTCATCACATTGTATCTGAATGAACACTTGA
>M00285:128:000000000-BF978:1:1103:14852:9294_1:N:0:46
GTTACAGCGCCAGTGATCGGGGTTAGATTGCCGCCGCTGACTGTAAGGAGTTTGTACATTCTCCCATGTCTGCGTGGGTT
TCCTCCGGGTGCTCCGGTTTCCTCCCACATTCTAAAAAGATGTGCAGGTAGGTTAATTGGGGGTTTGAAAATGGGCGATG
CAGACTCGTTGGGCTGAAAGGGCCTGTTACCACGCTGTAAATAAAATTTAAATTTAAAAATAGGTATATAAATCAACAAC
ACAGAAGAAAACATAATATATTAGGTCTAGAAATGTACAAGTATGAATTTTTGAAAAAAT
>M00285:128:000000000-BF978:1:1103:10094:9294_1:N:0:46
GAACAAAATAGGTTTACCTTGCCTTCCTAAGATTGAGTAACTTGCATTCTCCTACTTTATAAAAAATGACAATGTTCTCT
TTCTAATTTTTTACATTTTTATTTACTATTTGATCCAAATCTACCTGATTTGGGGTGTATTAAAATATATGCCATTCTGA
TCAATTTGGACTTTGATTATGCAGATTCCACAATTTAGTTTGGTTTCAGCCTTAATACAAACGCAATTTTATGAGGCACA
AAACCTTTTATTGACAATTGAAAAATTAAGCTTTTTTCCAGTCCATAAAGATCTTGATGT
>M00285:128:000000000-BF978:1:1103:14438:9296_1:N:0:46
TTATTGTGGCCATGGCTTTATGAGCCTGCTCACAACAGGTTCTCAAATATGTCTATTGTAATGGATACAACAGGACTTAA
TGTCCAGTGAGCTCTGTTGCCAGGTTAGCACAGCTCATGTTCTATTTAAAATTAGATTCCCCATAACATACCAGATGCTG
AAAGGGTTTTATCATGAGCGAGGCTGCATAACTAAGGATTGGTTTGTAAGACAAGCTTTTCACTGTACCTCGGTACAAGT
GACAATAATAAACCAATTCCAGTACCAAAAAAGGATGCACAAAAGACTGCAAATGATTG
>M00285:128:000000000-BF978:1:1103:21702:9296_1:N:0:46
CCACATCCAATCTCTCCTGACCGCTCAGGTGCTCCAAACCATGAGGCAACGTATGAATCCTTTCTGCACACTCTCCACGT
AACAACGTCCTCCCTGTGGTGTGGCGGGTGCAGAACCGCACAGCGTGGTCTTTGTTCAGCTTCACCAACTATTTGTCCAA
C
>M00285:128:000000000-BF978:1:1103:20145:9296_1:N:0:46
TAAGAGGCATAGATCGAGTGGATGGTCAGGGACTTTTTCCCAGGGTGAAAATGGCTAACATGAAGGGGACATAATTTTGA
GGTGATTGGAGGAAGGTATAAGGGGGATGTCAGAGGTAAGGTTTTTTTTACACAGAGAGTGGTGGGTGTGCGGAATGCAC
TGCCGGCAGAGGTTGTGGAGGAAGGTACATTAGGGACATTTAAGAGACTCTTGGCTGGGCACGTGACTGTTAGTAAAAAT
GTAGCCTATGTGGGAGTGAAGGGTTAGATAGATCTTAGAGAAGGATAAAAACGTCGTAGG
>M00285:128:000000000-BF978:1:1103:8395:9297_1:N:0:46
GCCCAATGTTAAAATATAAGCCATCACCTCACTACAATGTGCACTTGCTGATGCTGCAGGGTTTGGGCCAATCCAATTCC
AACAAAAGAATGCCAAAGTACATACAAATTAAAATTTAAAATTACCCCCTCCCAAGCCACTTCCCAATCCAGACAGCCTG
AAGACCCAGTCGTGA
>M00285:128:000000000-BF978:1:1103:8854:9297_1:N:0:46
TATGTGTATAATTAATAAGTAGCATCCTTGATTAACCACAGTCAGATTTCAAGATATGACTTGTACATCTGTGTCAAGAT
TTGATTGAGACAGGATTGTTGCTGAGATTTGGAAGGACAAAATTTTTAAGGGGATATCTTTTATGTCTGGTGAGCATTTT
CTTGCTAAATTATGGAGATTTAAGACAAGGACTGTAATGAAATGTGAGGCAGTCTTGCAGAAAAATAAAAAGATTCACGA
CAGAGAACCTGAAAGATCTACAGACAAAACAGTAAAAGT
>M00285:128:000000000-BF978:1:1103:9696:9299_1:N:0:46
CAGAATAATCTTAGTGTAGTCTAATCAAAGTTTTATACAGCTGTAACATTACTTCCAGCTCTTAAGCTCAATCCCCCAAC
TAATGAAGGTCAGCACACCATACACCTTCTTAACCACCCTATTAACACGTGGCAACTTTGAGGGATCTATGGACTTCGAT
CCCA
>M00285:128:000000000-BF978:1:1103:23641:9300_1:N:0:46
ATCTTGCTGCTCTTAAATTCAATCCCTCTATCAATGAAGGCCAGCATTCCATTTGCCTTCTTAATAACCTGTTGCACCTG
GAATCTAGCCTTTTGTGAGTCATGCACAAACACTCCGAAGTTCCTCTGCACAATAGCATGCTGCAATCGTTCACCATTTA
AATAATAATCTAATCTCTATTTTTCCTTCCAAAGCATTGTACTCCATCTGCCAAACCCTTGCCCACTCACTTA
>M00285:128:000000000-BF978:1:1103:21105:9301_1:N:0:46
GGCCTTTGTAACCCAGTGACAGCCTTTACTTGTTGAAGAGGTAGAATGGTAAATGTTCATTGGACTGATTCCTGAGATGA
CAGGACAGTCATTTCAGGAGAGATTGAGTTGACTAGGTCTGTATTCACCACATTTCGGAGACTTCATTGAAATGTACAAC
ATTCTGACAGTTTCAACATGT
>M00285:128:000000000-BF978:1:1103:6759:9303_1:N:0:46
AACCAGCGTAGGACTCCTTAGTGCCCTTACCATTCATAGTATAATGCAACAGAGGGACTTTGGAATACAAGTGTATTGTT
TGTTGAAAGCAGCGTCACAGATAGACAGGGTGGTGAAGTAAGTATTTAGCACACTGGCCTTCATTTGGCATTGAGCATAG
AAGTTGGGACATTTTGTTGCAGTTGTATATGTTGTTGGTGAGGCTGCACTTGGAGTACTGTCTACAGTTTTGGTCACCTT
GTTTTAGGAAAGATGTGATTAAACTGGAAAGAGCGCAGGGAAGATTTACAAGGATGTTGC
>M00285:128:000000000-BF978:1:1103:22842:9304_1:N:0:46
CATCGACTTCAGCTCCGCTTTCAATACCATCATCCCGCAACAGCTTATCAGGAAGTTGAGCGCTCTGGGCATTAACTCTC
CTCTCTGCAACTGGATACTGGATTTTCTAACTTGCAGGCCGCAGTCAGTCAAAATTGGTGAAAACACCTCAAGCACCATC
ACACTGAGCACTGGCTCCCTTCATGGTTGTGTGCTCAGTCCACTCCTGTTCACCTTGTTGACCCACGACTGAGAGGCCAG
ATTCAGCTCCAACCGCATTGTTAAATT
>M00285:128:000000000-BF978:1:1103:26803:9304_1:N:0:46
NNNNNNNNNNNNNNNNNNNNNNNNNNNNNNNNNNN
>M00285:128:000000000-BF978:1:1103:16560:9305_1:N:0:46
GTCTTAAATCCATTCTCCTGCCTTCTCCCCGTAACCCTTAACTCCCTTACCCGTCAAGAACTTATCGATCTCTGCCTTAA
ATACACCTAGTGACTTGGCCTCCACAGCCCTCTGTGGCAATGAATTCCACAGATTCACCGCCCTCTGGCTGAAGGAATTC
TCCCTCAAGTTAGTTTTAAAGGGACGTCCCTTTATTCTGAGGCTGTGCCCTCGGATCCTAG
>M00285:128:000000000-BF978:1:1103:13842:9306_1:N:0:46
GGGAGAGGGTGGGATGTTGTAGATGGTTCTTACATAGATCTGTTATAGACTTGATAGACCAAATGACCTTCTGTGTTGTA
AGCATTCTGTAGTTCTGTGATTTTTATGAAGCATAGACCATATAAATAAGTATTAACTTCAGAAGATAGAAGGGAACATT
TTTTCTGGCCTCTCCCACTTCCTCCCATAGTCTGACTGGTTTAGTAGCTGGAGATGTTTGTTCCTTGCACTTAAGTTGAA
GATTAGAAGTGAAATTATAGTTGGAAGGAGGACTCATATTATGCCATCATTTTATTCAGT
>M00285:128:000000000-BF978:1:1103:15824:9307_1:N:0:46
GAAAAAGGCAAAGTGTTGCATTCCCTCTTCATTCACAGGAAGGCTCTGTGGGAATGAATTTGGCTGCTGTTGACTTTGGA
TCGTACAAGTGTGTCCCCAAGTCAATCACCCCTTTTTTTTAATGCTGATAGTGAGAGATATAATTAGTCAAGATGTCTGG
ATTCTTCTAACATTTCTGCCTTGGATGCTACAAAAATCCTAGAACAGGCTCTTACAGCAGTTTGTATTTTTTCATTGTGA
GGTAAGAGCTGTACATAAAAATGGATTTGTTCAAAGTAATGAACAGTGCAAGAAGTGTGG
>M00285:128:000000000-BF978:1:1103:5123:9308_1:N:0:46
GATTAGCTGGGTGGACAACTTGATCAGCATGGACTTGCTGGGCCGAAAGGCCTGTATTGCTCTGTGCCATGAACAGTTCT
CAGGAACTGTGCTCTGTTGTAACCTGGGGAACTGCCTATAAAATAAGAAATGCTGGAATCATTCAGCAGGTCAGCCAGCC
TCCGTAGAAGGAGAAACAGTTAACATTTCAAATTAAAGACCCTCTATCAGAAATGGGGGTGGGGAGACAGAAAACAAGTT
AGACTGGGTTGCAGGGGAGGGC
>M00285:128:000000000-BF978:1:1103:21058:9308_1:N:0:46
CTAGACTCATGGTGTATCTACATGAAAACAGTTGTAGTGTATGTATTTCGTGGTGCTGATTCGTTTGGTAACTGTTAGTT
AAGTGTACCTCTTGCCACTGAAAATTTGATCGCTGATATAGCAACAGATTTCCTATTTGGCTAAAACA
>M00285:128:000000000-BF978:1:1103:22282:9309_1:N:0:46
AGCATTTAGACAGACTCATGAACAGACATGGAATGGAGGGATATAGGTCTTGTGCAAGCAGATGTGCAATTTCTGGTGAA
GGTACTCCCACAACACATTGTAATTATGTTTTAGAAACTGTGAAAAGTTATTGGGGTGCCAAGAGATACGTCTTACACCA
CAGGATACCCAGCTTCTGACTTGCACTAACAACCACAGGGTTTATATAGTTGGTCCAGTTATATTTCTTTTCAATAGTGA
CCACCCAGGATGTTGATGGTG
>M00285:128:000000000-BF978:1:1103:12683:9310_1:N:0:46
GAGTAATGAAATATGTACTCTGACTGACGAGATAAAAGAAATCGATAAAAATATTCCGACACCCTGAACTCTGAGCTTTT
TAAAAAGAGAACAGAGCTTCAATTACAACATAATTTATTATTAACATCTTCAGTTGAAAATCTACTGCTTAAAAATAAGT
CAATTTTCTATACACGGCGATAAGCCTGGTAAATTATTGGCAAACCAATTGAAAGCCACTCTATCTAATGTCAAATTAAT
AAAATTCATAAACCAGATGGTACCTATACGATAGATCATGCCCAAATAAAATCTTTT
>M00285:128:000000000-BF978:1:1103:28186:9310_1:N:0:46
GACAGGGCTCGTGAGGAATATATAGTAGCAAGGAAGGAACTCAAGAAAGGGCTGAGGAGAGTGAGAAAGGGACATGAAAA
GGCTTTGGCGAGTAGGGTTAAGGAGAATCCCAAGGCTTTTTTCTCATACGTAAAGAGCAGAAGGATGGCTAGGGTAAAGG
TAG
>M00285:128:000000000-BF978:1:1103:26055:9312_1:N:0:46
GCTGTCAGGTATACTTTACAGGAATTGCAAAGGAACCACTCTCATCTCAGAAGCTGTCACCTGCCACCGCTGTGGGAAAT
GGGTTCACACTTTTGTGCTTACTTTTTCTCAATTCTTATTAAACATTTAAACAAAATGGATGAATTTTGTTTAAATGTTT
AATTATGATGGAAGAATTCTCCTTCCGATGAATATGGCTTTTACAGAAGATATTACTTCCTTTGAGTGACAAAGATAATT
AATTTTTGTAAGCTTTTGCTC
>M00285:128:000000000-BF978:1:1103:13399:9313_1:N:0:46
ACCAGATAACTCATCTTCACAATTGATATTCAATCCCTCTTTCCCTCCATCCCACACCAGGATGATCTGAAAGCCTTTCC
CTTCTTCCTCGAACTGAACTCAGTCTCCTTTCACCACCACTCCCCTTTACTTGGCTGTACACATTATTACTTTGAACAAC
TTCTCATTCAACTACTCTCTTTTTTACAAGTCAAAAGTGCAGCTATGGGAATTCACATTGGCTCCAGTTTTGTCTGTCTC
TTGTCTGTCTGTCTTGTTTGTCTGTCTATGAATCCCTTCCCTCAACTCTCATTCTGATAC
>M00285:128:000000000-BF978:1:1103:5525:9313_1:N:0:46
CAGCTTGATGGGCTGAAGGGCCTGTTCTGTGCTGTATTGTTCTGTTCTATTCTATTCTATTCTATTCCCCTACTGCAGAT
GGTCACATCATGGGTTCCATAGAAAATTACAGGCTGATGAGGGATTAGACAACAGGACAACATATTCACTCCTCATCCCG
TCCCATCACTTGGAGAGGATTGAAACAGTCCTTCCAGGTGAAGCAGCGATTCATATTCCCTTCTTCCAACCTTGTGTACT
GCATTCGGTGTTCACACCATGGCCTCCTCTTGAGGGGCAACTCAATGAAGATTGGGTGAT
>M00285:128:000000000-BF978:1:1103:9508:9314_1:N:0:46
GCATTTAAAACATCCATGAAGAGTGCTCAATGTAGGTGGTAATATCTGTCACATGTATCAACTAAAGGCATTACTGGAAA
ATGAGCTATAACTTGACATCCAACAGAGTATTTTTAATAACTGGGAATAATATCTTCCCCTTCCCTGAGAAATAACTCTT
GATTTTCCTTCCCAAACTGAACATAAGAACATAAAAACATACCAAGTGGAAGCAGGAGTAGGCCTTACAGTCTCTTTGCC
TTCTTCACCATTCAATAAGATCTTGGCTGACCTTTTACCTCAGCACCACTTTACCACAGT
>M00285:128:000000000-BF978:1:1103:5261:9314_1:N:0:46
CCTCAAGGTGTCCAGTCCGAGAGATTCTCTCAGCTGACTTCTGTGATGAGGAGGTTGTCCTATCATGAGTGGCTCTAGAA
ATTAGATACGTTTTCTTAAGACTTCTGAAGAATGAGGGGTGATCTTATTGAAACATACAAGATCTTGGGGGAGCATGCCA
GCATTAATGTTGGGATGTTTCCACTGGAAAAATCCCAAAACATCTCGGATGAGGAGATGAGATCGGAAGAGCCACGTCTG
AACTCCAGTCACTCCGCGAAATCTCGTATGCCGTCTTCTGCTTGAAAAAAAAAAAAAGC
>M00285:128:000000000-BF978:1:1103:15075:9316_1:N:0:46
CCTCAGAGTAGGGAGGGTCTGGTCATGAGTTGAATCGATGTGTGGTTGGGAACACTTGAGGCCGGTCGCTTGTTCTTTTC
CCAAAGGGCACAGAGCTTCTTGAATTCATTGTCTGCCAGTTGGTGGGTGGGGACTCCACCTGTCTTCAGGGGGAAGCTGC
GCTGGTTCTTAATTGTAGCTGAGACTATATTATAAAGAAGGTAGATGTCTTCAAAGAATGTTTGCTGACCTGGGCTGGTT
TTGAGTGCTGAGAACTTGACACAGGTTTAATTGCCCTTGCTGGCTCTGCTTTTGTCCTTT
>M00285:128:000000000-BF978:1:1103:6659:9317_1:N:0:46
GTGCGTGTCTTTATGCAATCAGTCCAGCATGGAATCCATGTGCTGTACAACGAGGCATCTAAGGAACCAAATCAAGGGCC
AGTACTCAGAATCACGACGAAAACACCTAATGAAATCAACTGATGAGTGTTCATTGACTCTGTGACTTTATCCAATAAAG
TTTCAACTTCAGA
>M00285:128:000000000-BF978:1:1103:23630:9317_1:N:0:46
CGTAACTTTGTGAAAACAACTGTATTCTATGTATTTCATGATACTGAGTCGATTGGTAACATGAATGTGATTGTCTTTCA
TCACCGTGAAAAGTTAACTGCTGATATATCAGAAGATTGTCCATTTGGTTAAAATAGCGTTTTCAAAGCAGTATGAATTG
ATTTGGCACTTTGTACACTAAGCCTAAGCTGAAAGTTAATGAAAACAATTGTATTCTATTTATTTCATGATGCTGAGTCG
ATTGGTAACATGAATTTGATTGTCTTTCATCACCGTGAATAGTTAACAGCTGATATATCC
>M00285:128:000000000-BF978:1:1103:19912:9318_1:N:0:46
GGATGAGGGTTGGCTGGATGATGATCGAAATGATTTTCTTGATGAGCTACACATGGACATGTTGGAAGAGCAACACAATC
AAGCAATGCAGTTTACAGCTACTGGTCTTGAGCAGGTGGGACATTGCGTGAGCTTACTGTGCGTAGATTCTTCTACTTTC
CTCCTCCTCCTCCCCCCCTCCCTCTCCCTCCCGTCAATTGCCTTGGGATGAGTTTCCAAATGTGTGTGTCATGACCTTTA
GCTGCCCCATTTACTTACCTAACTGAATATAACTTTGTATTTTGGTTTAATGAAAGC
>M00285:128:000000000-BF978:1:1103:10207:9318_1:N:0:46
GTGAGTTGGTCACACTGCTGTTTAAAGGCCTCTGGAAAGACAGGGAATGGGTGACTAACAGGTAGAGCAGTAGCAGGAAT
CCCCTGCAATCATCTCTCTCCAAAACAGATGTAGTGCTTTGGGTACTGTTGGGGAGATGGCTTATTGGGGAAGGCAGCAG
TAGCCAGGATCATGGCACATTGATTAGTTCTGCTGTCATGATTCTGAGTACTGGCGCTTGATTTGAGATCGGAGAGCACA
CGTCTGAACTCCAGTCACTCCGCGAAATCTCGTATGCCGTCTTCTGCTTGAAAAAAAAA
>M00285:128:000000000-BF978:1:1103:11604:9319_1:N:0:46
TCCCTGCACGATATCTGGAACTCAGTGTCCAGAGGAGGTGGTGGAACGAGATATGACCAGGATGTTTAGGGTACATTTAG
AAAAGAGGAACTTAAATAGGCACGGCATGGAAGGACATGGACCTAATGCAGGTAAGAAGTTCAGAATAGACATGGTGAGC
TGAAGGGCGTACTTATGTGCTGTGCGACTCTCGGACTCTACAACTCCATGCCTGTAAGGCAGCT
>M00285:128:000000000-BF978:1:1103:26765:9319_1:N:0:46
TGAGTTTAATGAAAATGCACATTTTTCTGCCCCATCCTCACTCTACTGCTCTTTATAATGAACTGGAAGAAGAGCTCAGG
CTAGGCAGGCAGTACCGGATGCAGCAGAAGAGATGGACTTGAGGATTAAGAAGGGAAGGAGAGCCATCAGTAACCATCCA
GAGTATTCAGAGAGCAGTGCTCCAACATTCATATCACCTGAGACTGGCACAAGAGGACACTGC
>M00285:128:000000000-BF978:1:1103:17863:9320_1:N:0:46
GCTGAAGTAACAACCTGATTACTCCCAGGTGTTCGGAGATCATCCTGCCTTAAAGTAAGTCTTTACATAATTTGTAGATG
AGTGCTCCAGCCACCAAGTTCCATCTGTAGCTCCCAACAACAAGACACACTCTTGACCATTGGAGGTAACCAACCCTCTC
TTGAGGGCAAAATTGCTGCAATCCAGCTCCTTTAGTTGAAGCAGACCATGAGCTTTAAGACCTTAAGAGCTCCTGCCCAG
TGATCAATAATTGGGACAAAGTTTGTGTGTTTCATGCATTGCTGATGGTGC
>M00285:128:000000000-BF978:1:1103:24887:9320_1:N:0:46
GTATCTTTATTTTATGGAGAGCAACCCTGATTTTCCAGTCTCCACCTTATGGAATTGGAAATTTCATTCAACCAGACTAT
ATTCTGATGCAAATGACCATCCCAGGTATCATCCTGGTAAAGATTCCCTGAATGTTAACAAAGACTTGCACTTCTGGTAT
ATTGCCCAAAATTAGACACAATTCTCGATGGCTAACCATTGCCTTATAAAGTTTTAATGACTCTTACAGAGTCAGTGCAC
AAAGCAGATTGAACAACGGAATAGACACTAAATTCACACTGGGGAATT
>M00285:128:000000000-BF978:1:1103:17760:9322_1:N:0:46
AGAGGAGGGTGAAGGGTGATCTGATAGACCTGATTGACGCAAAACTATGAGGGAGATAGATCGGGCAGGAAGTACAAATA
GTTTTCCTGTGGTAGTGTAGTTTAAGACCAGAGGGCATAGAAATGAGGTAAGAAGGGAGGGGGGGGGTTTAAAGGGGATC
TGAGGGAGGATATTTTCACATGGGGGAGGCTGGCGTCTGGAACGTGCTGTCTGAGAACG
>M00285:128:000000000-BF978:1:1103:14421:9322_1:N:0:46
GACGTCACTGAATAGAACAACTCATGTTTGACTGAAAAAGCTTTTCGATTATATTGTAATTAACATTCAATAAATATCTT
GTACCAAGAAAGTTGACCTTCTGTTTCATTCCTACACTGAACACTTCATTGTGTAAACCTCACCGATAAATGCATTTTAA
AATATATTTCAGTGCAAATGCTGC
>M00285:128:000000000-BF978:1:1103:8906:9322_1:N:0:46
ACAAACAGAAGAGACACACAGACACACTGAACAAAAAAAAACATTAAAACTGTGGAAGTTTAAACTAAATACGGCAGGTT
AAATAAATAGTTTTAAAGTGAACGAGCTGGTGGCGGGCATTTAAAGTGCCGGTGCATTTCTGTGCGCCTAGCATCCCTTA
GTGTTAACAAAGTAGCTGGAGGAATGAGAGAGTTCACAGTTCTGATGGCTTGCGGAAAGAAGCTATTGCTCAGCCTG
>M00285:128:000000000-BF978:1:1103:27644:9324_1:N:0:46
TTCAGATGATTGAGTTGTGATGCAAGAAGCCTGCACAGCTGCTCAACAGGTATCTTCTTCACTGGAGAACCACATACGAT
TTATTTTTATTTTTTGAGGAGATTAAGTCCTGTGTGGATGTTCTTTCACATTTTGCTTACAGAAGTGACCAAGTTTGGTG
CCGAGACTTCATTAGTGTCACTTTGAGCTGTTTTGAAGGATATGCAGGAATAACCTGTTGTGACAGTCAACC
>M00285:128:000000000-BF978:1:1103:4931:9326_1:N:0:46
GGGCTATGTGGGAGGGAAGGGTTAGATAGATCTTAGAGCAGATTAAAATCTCGGCACAACATTGTGGGCCAAAGGGCCTG
TACTGTGCTGTAGTGTTCTATGTTCTGTGATTGGGTGGAGGGAGGGCAGGAGGGGAAATGTTGGTCAGGGTACTGGGGAA
AGTGTCCCTGATATTTAAACTGTGTCCTGACACCTTTCCTTGACCGGTTGTGATCTCTCGTGGCCATCTGAAGGGGCAGC
CGAGGCCTCCGTTTAACAAGTTGGCTCTCCCCTGCTATCACATTTTGTGTTGGTTACACT
>M00285:128:000000000-BF978:1:1103:13021:9327_1:N:0:46
GCACATTTGTCAACATTGAATTTCATCTGCCATTTCTTTGCCCATTCACCTAAACTATCCAAGTCTCTCTGCAACCTGCC
TGCCTCTTCTATACTCCCTGCTCCACCGCCAATCTTGGTGTCATCCGCAAACTTAGCTACAAAACCATTTACTC
>M00285:128:000000000-BF978:1:1103:14214:9328_1:N:0:46
CAAACGACTCAGCAACATGAAATACATACGCTACAACTGTTTACATGTTGATTCTCCATGAGGATGTGTAGAAAGTGGCA
AATGAATGGTTTTAATTTAAAAAACGCTGTTTTAGCCAAATAGGAAATCTATTGCTATATCAGCGATTAACATTTCAAGG
GTAATAGGTACACTTAAAAAAATGTTACCAACCGACTCAGCAACATGAAATACATACACTACAACTGTTTTCATGTAGAT
ACACATGTGTTTTGTTAAGGAACTGGGAAATGAATGGTTTTAGCTTATAAAACGCTGTTT
>M00285:128:000000000-BF978:1:1103:18913:9329_1:N:0:46
CTCTCGAAGCAGCCTGGGGAATATTCTGTCAGGCCCCGGAGACTTATCTGTCTTGATATTAACAATTTCAACACCTCCTC
CCTCTCGATAGCTACATACTCAAGAACATTACCCTTACC
>M00285:128:000000000-BF978:1:1103:11922:9330_1:N:0:46
TGCCCTGATACATTTAAGCCTCCTCCCTGATGGCAAAATTGTGAAGATGTAGTGGGAGGGGTGAGAAGGGTCAGCCATTA
TGCTTTTGTTCTTCCTCACACAACGGTCTTTGTATATGTCTGCGAGGGATGGAAGCGAGACACCAATGATCCACTCCACA
GCCCTATCTTCTGGAGGGACTTCCGCCCACAGCTTCCAAACCAAACAGTGATACATTGAGTTAGGATGCTCTCAATGGTC
CCCTGTAGAAGGATTTCATGAC
>M00285:128:000000000-BF978:1:1103:6707:9331_1:N:0:46
CAAACCAGATAGTGATGCAGTGTGTCAGGATGCTCTCGATGGACCCTCTATAAAAAGTTTTCATTACCGAAGGATGGGAG
TTCACTTTCCTCAGTCTCTGCAGGAAGTAAAGGCGTTTCTGGGCTTTCTTGGTGAGGGCCGTGGTGGTGATGGACCAGGT
CAGGTCGTCAGCGACGTGCACCCCCAGGAACTTGGTGCTGCTGACTTGCTCCGCTGCAGACCCATTGATGGTCAGCGGGG
CGTGCACACGGCGACCTCTCCTGAAATCCACTACCATCTCCTTGGTTTTTTCCACATTC
>M00285:128:000000000-BF978:1:1103:28361:9331_1:N:0:46
CTACAGGAAAACAATTGTAGTGTTAGTATTTCATGGTGCTGAGACGTTTGGTAACAGTTATTTAAGTGTACCTCTTACCC
CTGAAATGTTGATCGCAGATATAGCTATAGATTTCCTATTTTTCTAAAACAGCGTTTCATAAGCTAAAACTATTGAATTG
CCACTTTCTACATACAACTCGGAGTATCTACAGGAAAACAATTGTAGTGGTTGTATTTCATTGTGGAGGGTCGTTTGATA
ACAGTTATTTAAGTGTACCTCTAGCCCCAGTAATGTTATTCACTGATATATCAATTGATT
>M00285:128:000000000-BF978:1:1103:8785:9332_1:N:0:46
ATTGATGCCGGACTTGCTGAGAAAATCATTGAGTAGCATCAGTTGTCACTACACAGGCTTGATCTACCCAAGTTGACGTA
ACATGAGCTGTACAATGGAAATGTGAAGTTGTTACAGAGAGGGCAAGTGCAGGGGCAGCCTGCAAAGCATTTGAATGTGC
TCAGGATGCATCTTCCTTCACCCTAAAGTTACTGCAAATCAAGCAGTATGGTGGGGGAGGCAGTTTTGGAACGAGAGCTT
TCCAGCTGATAGAGAGGTTGCATGAGGAAAGATCTTGGCTATTTTTGGGTTATCATGGC
>M00285:128:000000000-BF978:1:1103:17750:9334_1:N:0:46
CACTTTAACAGTTTCAATTTTCTCACGCTGAACTGGCTCATTTTCAACATGTACCTGCAATCCCTCTACAGCTCCATCAG
CAGCTTCTTCCTTGAAGAAGTGCCTGCCTGTTCCCCTCCACTATCTTTACCTGACTGAACTTGCTCTCCTAATACAAACC
TTCCCCTTTAACTCTACTCACTTCCTTCAAATCAAAGGTGTAGTTATGAGAACTCATGTGGGTTATCCATGCCTTTATCA
CAGTGGATATATGAAACGTGACTTGTTTTAGTCTTGCTCAAGCCTCCTCCCCGGCCTCTT
>M00285:128:000000000-BF978:1:1103:5844:9334_1:N:0:46
GGAGACTACAGGAGGCTCAATGATGCCACGACTGCTGACAGGTACCCTGTGCCCCACATCCAGGATTTCACCGCGAACCT
CCATGGGGCGACCATTTTCTCTAAGATTGATCTGGTCCGGGGATATCATCAGATCCCTGTTCACCCCGACGACGTGCCCA
AAACAGCCCTC
>M00285:128:000000000-BF978:1:1103:24559:9334_1:N:0:46
GTGGATATCAAATATCAAGTTGTAGTTGGTTGAGTTGGATTAGGGGTTAGGAAGTCACGGTTATAGTTAGATGTTAGAGT
ATTATTCTGCCCATTTATTTTAATGCATGATACAAAGTGTCATCTTACCCAACTTCTTCAAAAAATCCTTCAAGGTCATC
TCTCTGTTCATCCAGTGACAACTCCAGATCCAAGTAATTTCCATTTGGACCTATCTGCAGTGCACAGTCTTCCAACTAGA
CAGGAAT
>M00285:128:000000000-BF978:1:1103:19598:9337_1:N:0:46
GGTGCTCGTTCCATTAAATAACAACCAACAGAGACACACAGACACACTTAACAGAATAAACATTAAAAAAAACACTAAAC
ATTAAAAACTACAGAAGTACTGTATTGTTACTATTTTAACTGTACTACTTCAATACACTTTGTACTAACTACATAACTGC
ACTGTGTAATGAATTGACCTGTACAATCGGTTTGTAAGACAAGCTTTTCACTGTATCTCGGTACAGGTGACAATAATAAA
CCAATACCAATACCTCAAGGAGGTGGTTAATTGTAATGCAGGCAGAATAAAATGGTTTGG
>M00285:128:000000000-BF978:1:1103:15004:9337_1:N:0:46
AGCAAAGGCTCCTTCAACAATCACCGATGACTGAAGATAGGACGTAGATGTGGAGGGAACACAGAGAGTAATGACGACAA
ACAAGTGTTCCACTTTGGAACCCAAACGACAACTGAGTGTTTACTCGGTAGTGACTTCCTCACCCACAAAACCTCCGAAT
CATGTCCGTCCACACAAATACCTGTTTCCTTCTGCAGTTCAACAACAAAGTGAACTCCACCACTTTGTTCCGAAGTATCT
GTCACTCCGAAAGTCATCCGAGACGTGCCGTCCACAAAAATACCTGTTTCCCTCCACAGG
>M00285:128:000000000-BF978:1:1103:3522:9337_1:N:0:46
GGTCTGAGAACTGGTGGTTGGGAAATTAGTGGAAGAAGTTCTGAAGGACAATGTCTCCAGGATTAAACTATGTTTGGAAA
GACAGGGATTAATCAAAGATGGCTTTGTTAAGGGGAGATCCTGTCTGACTAACTTGATTGCAGTTTTTGAAGCAGTAACA
AATGCATTGATAAGGGCA
>M00285:128:000000000-BF978:1:1103:22554:9338_1:N:0:46
AACCAACCAGAAAACAAGCCAAGCTGTAACCACATCCTGCCTGATGTCTCGACTGCACTGTGAAACTAGCAGCATCACAA
CTGAATGGTTTGATTCTTCTAAAAATTATCCAGCACAGACGAGATTTTGTTCTTATGAACTGTTGCCATGAAATGCAACT
GTTCACACCATTTGCTACAACTCTCAGCACATATCCAAGCAGCTCGAAGTACGCTGCATTCATGAGTCAGTGCATGGCTC
ACCACCTCAGAATACACCGTGCAACAGGACATCCTTGGCAGCTGCGTGTCTGGAGAGCAT
>M00285:128:000000000-BF978:1:1103:20061:9340_1:N:0:46
TAGTCCATCACCACCAAAGCCCCAAAGATAAATAAACTGGTGAATTGGTTTATTATTGTCACATATGCTAAGGTACAGTG
AAAAACTTGTCTTGCATACCTTTCATACAGATCAATTCATTACAACAGTGCTTTGAGGTAGTACAAGGTAAAACAACAAC
AATGCAGAGTAAAGTGTTGCAGTTACAGAGAGTGCAGTGCAGGCATACTGTAAAGGT
>M00285:128:000000000-BF978:1:1103:27013:9341_1:N:0:46
GATCTACACTCTTTCCCTACACGACGCCCTTCCGATCTGAAATACACTCTTTCCCTACACGACTCTCAACCGATCACTAC
TACTATCTTTCCTTAAACAGCGTTCCTGCATACATACTGTCACGGATCATGATTCTATAAGTGATGCTATCTTATTTTGT
TGTTGTCATGCACTTTTTTGAGGCATGTAGGCCAGACTGCTATCTCGTCACAAGCCATGGTGATGTGCTCAATATGAGCG
TATTTATCGGGACAATCACAGGGAATGATCTTGCTTGGACAGCCAAAATCTGATTATTTT
>M00285:128:000000000-BF978:1:1103:4185:9341_1:N:0:46
NNNNNNNNNNNNNNNNNNNNNNNNNNNNNNNNNNN
>M00285:128:000000000-BF978:1:1103:23267:9342_1:N:0:46
CCAGCAGAGCTCTAGAAAGACAATGAGTGGAAATCACAAAGCTTTCTTTCAAACATGGACAATTATGTTGTCCAGCTTTA
AAAGCTTTTCTCAGCCACTTGGTGCATTTAAGTGGTCTATGTGCAGGTTGTGGCATTGGGACACGGTTAAGAAAGGAAAG
TTAACAGGTAACTCACCTCAAATTAATTGCACATACATTTTCAAAATGATTAAATGTCTTA
>M00285:128:000000000-BF978:1:1103:20979:9342_1:N:0:46
NNNNNNNNNNNNNNNNNNNNNNNNNNNNNNNNNNN
>M00285:128:000000000-BF978:1:1103:9120:9342_1:N:0:46
GCTCTTCCATCAATATTGTGACACCCTGGGGTGATATCCCAATCCCGTATTTACAATAATTAAGGGGCTTCCTCGCCTGA
CCCCACCTGTCCCTCTCCTGTGGCAGAAGAACCCTAAACTGTTGTCCTTCCCCACTGAGCCCTTGCGTTGGTTGCATCCA
ACTTCAGTGTGTTCCTTAGCGTGTACTCCCTGCCCCCCCCCCCACCCCCCCCCCCCCCCCCCCCCCCCACCTCCTCACGC
ATCTCCCACTATTTATACCTTCCCTCCATGCTCAGTCGTTATAACACCCGATCGCACCTC
>M00285:128:000000000-BF978:1:1103:20448:9343_1:N:0:46
CAGAAGACAGCAATCACAAATTTTGAAGCCTCTCTTCGATATAGATTTATGTACATTAAGACAGCCAACTACCATTTACA
AGTCAGAAAGTCACAATAGTAAATTATAGCAGTGTAGGGTCATTTGTACCCTATTCCCAGTTTGACAGGTGAAGGTCCCC
CAGAGTCATTTTTACCAATAATCCTCTGCCCAACCACTGCCTGTCAGGTACGGTGGGCACATCAGAAGGACCAATCCAAG
TGATTT
>M00285:128:000000000-BF978:1:1103:13555:9344_1:N:0:46
AGAAGTTACTGTCACTGGCATGCTACTGATATGCATATATTTAAGAGAGTATGGCACTTCACTAAGAATAATCAATAGAT
GAATAAAATAAATTACTCACTTAAATTCCACAGCCTTCTTGCGCTATGAAGTAACCACAGCTACAGATATCTGCAACTTC
CAGTTTCCTTTGCATGAACTTCGTAATGTGGAAACCTTTGTTAAGGGTATATACAAAAACACAAAACAAAAAATGGC
>M00285:128:000000000-BF978:1:1103:22531:9345_1:N:0:46
CTCAACTTTTTAACTCTTTAACCTATCAACCTGCACATTATGGGGGAACACCTCGAACATAGAAACCTACACGGTGAAGT
GAGAATGTATAATCTCCACCCAGATAGCGCTGGAGGTCAGGAATGAACCCAAGTCACTGGAGCTG
>M00285:128:000000000-BF978:1:1103:27242:9345_1:N:0:46
ATAACCTGTTCCTGCCTTGTCCCCATATCCCCTGATTCCCCTATCTATAAGAAACCTATCTAACTCTTCCTTGAAAGTGC
CCAGTGTATTGGCCTCCACTGCCCTATGAGGCAGTGCATTCCACAGATTTACCACCCTTTGTGAGAAGAAGTTTCTCCTC
ACTTCTGTCCTAAATGGCA
>M00285:128:000000000-BF978:1:1103:12211:9348_1:N:0:46
ATCTCCCTCAGATAGATCTGCTGCAGTAAACAAGCCAGCATCACCAACAAATGTATTCAGTCTCTCTTGGTCTACATCCC
ATCACAGTCATTCCCTTGCTTCTCTCACCCCATCCCTACTTTGCGACTTAAAACCATCTTGATTTTTAATCTTTGGAAAT
GATGAAAGATCATTGGATCAGAAATGTTAACATTTTCTCACCAGATTTGATATAAACAGTCAAAATCTACTCCTTTTAGT
TCAACT
>M00285:128:000000000-BF978:1:1103:14297:9348_1:N:0:46
AAACTAGCACAGGGAATGCTCAGGTGGAAAACTAAAACACTACAAATGCTGCCACACTTGAGGTCAATGATTGACCTGGA
GCATTAACTATGTTTCTCTCCTCACAGATGTTTCCTGATTCTTTTTGTTGGAATATGAGAGTTGCTGTAGATTTGTTACT
ATTGATTATATGACAGTATTAAAACACCTAGGACCAAATCCTCATGTCTTTTGGCAAAGGTTCTACTGTGAACCAATAAC
ATTCAGCCATTCGAATAGAAGTAAATCATGTGCTTGGATATGTGAATT
>M00285:128:000000000-BF978:1:1103:20390:9350_1:N:0:46
GCAGGCAATATTAACATAAAATGTGAATTGTGATCTCATTTGATTCTTGTAAATATCCATATTCCTTTCATTTTTGCAGA
AAGCAGTGTGTTAATAACATGTACTGTTTGCATCTATTAAACCTGTCATTACACAATGTAATCATAGCTTATAGCCATTT
ACTATATCCATTGTATTGTACAAGCTATTGAAGGTTCCTATTGCACCTGTTACCCATTAATATCACCACTACCTCCTTCA
ACTGGTTTTGCATTTTGCTCCCAGCTAT
>M00285:128:000000000-BF978:1:1103:20185:9352_1:N:0:46
TTGTCACAACCATATACATACATGGTATGCATAGGAGCGAGATACCGTCCTCCTCAGGTGCTCGTCCCATAAAAAAAAGA
ATAACATAACAGCCAACAGAGAGACACATACACACTTGGCAGAATACACATTACACATTACACATTATACATGTACATTA
CACATTAGAAGCTATGGAGATTG
>M00285:128:000000000-BF978:1:1103:2285:9352_1:N:0:46
CACATCTCAGTTTGTGTGTTGTGCCTGCCATTTATAAGATATCTTTTAGTCACATGTACATCAAAACACAGTAAAATGCA
TCTTTTGCGTACAGTGTTCTGGGAGCAGCCTACAAGTGTCGCCATGCTTCCGATACCAACATAGCATGCCCACGACTTCC
TAATCCATGAAACACTGCATGATACTACTTTACCTTTTCATATCCCACAACCATCATTCGATAATCTCGTCCAATTTAAC
ATGCAGATGCAATAAGTGCACACCTTTTACTTACTGCCTTCCATCACCATGCCATGCCCC
>M00285:128:000000000-BF978:1:1103:28582:9354_1:N:0:46
CCCCTGAGAGAAGAAACTTCTACACACCTCAGTATTAAATAACTGCCTCTTTATTTTGTAGCTGTATTCCCTTGTCAATG
ATTCTGCTACTAGTGAAAACAATTCAAGAGGAGGCTAATGAGAAACGTAAGTCAGATTGTTAAAGCTTCTATATATGCAT
GAGAAAGGAAAAGATCAAAGGGAGTTTACAAGGTCCCACACAGACTGAAGCAGAAGAAATTATATTTGGAAATGAGGAAA
TTTAAAGAGATGCTTTGTGTCTGCCTTCACAGAAGGGAACTCAGAAAACCTTGCAGACAT
>M00285:128:000000000-BF978:1:1103:10850:9354_1:N:0:46
GGCTGTTTTCCTGAGGTACCAGGGAGTCAATGGAGGGGAGGCTAGTTTGTGTGATGGACTGGGCTGTGTTCGGTCAGGAA
GGAGTGGGAGGTCTAGTTTACTTGAGGACCTCCAAAGTGGACAGAAAACATTCCACTACATTCTAGCGAAGAGCAAGTGA
TGTACAAATATATGAATTAGGAGCTGTTCTAAGTCATCAGCCCCTCAAGAATGCTGCACCATTGAACAAGTTCACAGCTG
ATCTGAGTGTAACCTTGACTTTGCTTTTCTCTCTGTCCTTGGTAACCTTTCACCCCCTTG
>M00285:128:000000000-BF978:1:1103:16584:9355_1:N:0:46
ACATGTACATCGAAACACCATTGAAATACATCTTTTGCTTCGTGATTTTTGAGGGCAGCCCGCAAATATTGCCACGCTTC
CAGCGTCAACATAGCATTCCCATAACTTCCTAACCTGTACGTCTTTGGAATGTGGGAGAAAACCGGAGCACCTGTAGGAA
ACCCACACAGACATGGGGAGAACGTATAAACTCCTTACAGACAGTTGCCGGATTTGAACCCGTGTCTCTGGCGCTGTAAA
GCATTATGCTAAGAACTATGCTACCGTCGATCGAGTGGACAGTCAGAGACATTTTTCCC
>M00285:128:000000000-BF978:1:1103:17989:9357_1:N:0:46
TGGTGGGGTGGGGTGTTGTTATTCCGGTGATGAAGCTAGCTGATTCCACAACCCTCTGCAGCCTCTCTTAATCCTGTGCA
TTGGAGCCTTCGGACCAGAAAACAGCCGTGCAATATTTATCTTTCAGCTTCTGAAAACGAATGGCCACAAACCGATCAAA
CGTGAAAGCGACAGTGAACCAAACAGAACAGTCGGTGGCCATGTAAAGCAGGACGGCGTGGATATTACACAAGGGGATAT
ACTCCCGGAATTCAACCGTATTCCCATAAACAATCGTAATCATCGTTGCCATGGCCATGG
>M00285:128:000000000-BF978:1:1103:18417:9357_1:N:0:46
ACCCTAACCCTAAGGCAAGGCAAGAGGGACTGTTTTCCCACTGCCCGATAAATCGCAACCTAACCCTAACCCTAAACAGG
ACCCCCCAAACCCCAAGCCAACCCCCCACCCACACCCCAACCCCCCTCACCCCCCCCACCCCCAACCCCAACCCCTAACC
CCCCAACACACCCCCTAACCACACAATCACCCCCAACCCCAAAACACACCCCAGCACCACACCCCCCACCACCAACCACC
ACCCACCACCCCCACACACCACCCCCCCCCACCACCCAAACCCCACACCACCCCACACAC
>M00285:128:000000000-BF978:1:1103:11049:9358_1:N:0:46
TCCTCCTCATAACTCTTACCATTACTTATCTTTGGGTTATCAACAAACTTGAATATGTTAGATTTGATCCCCTCACGGAA
ACTGTTGGCACAAATCGTGAGTGTCTGGAGACCAAGCACTGATCTCTGCCGCACTCCACTAGCTATGTCCCCCTACTACC
ACTACGTCTCCCCCCACTCTACTCGTCCTACCGTACTTTCTCTTATCTGTCCGTTACTCATTGGCAATCTTTCTTAGCAT
ACCTCTCCATACCTAATACAATCGATTTTTTTGTACTATTCGTATCTTCGTTAATTTTAC
>M00285:128:000000000-BF978:1:1103:21026:9359_1:N:0:46
TAAATACTATTCTACCTAATGCCACTACTCTCTGATCAGTACTATTCTATCAAATGGCACTACACACTGATTAAAACTAT
TCTACCTGATGCCACTACTCTCTTTCAGTACTATTCCACCTAATGCCACTACTCTCTGATCAGAACTAGTCTACTAAATG
CCACTACTCTCTCATCAGTACTTTTCTACCAAATGCCACTACTCTCTGATAAATACTATTCTACCTTATGCCACTACTCT
CTCATCAGTACTATTCTACCTAATGCCACTACTCTCTGATCCGTACTAT
>M00285:128:000000000-BF978:1:1103:7544:9360_1:N:0:46
ATTAACATTTCAGCGGTAAGAGGTACACTTAAATAGCTGTTACTAAACGACTCAGCACCATGAAATACATACACCTTAAT
TGTTTTTCTGTAGAGACTCCATGCTTTTTGTGCAGCAAGCGGAAAATCAATGCATTTCGCTTTTCAAACGCTGTTGGAGA
CATATTGGAAATCTTTTGCTGTATCAGCGATTACTCGTTCAGGGGTAAGAGGTACACTTAAATAACAGTTACCAAACGAC
TCA
>M00285:128:000000000-BF978:1:1103:6858:9363_1:N:0:46
GATCTACACTCTTTCCCTACACGACGCTCTTCCGATCTGGTCTACACTCTTTCCCTACACGACGCTCTTCCGATCTGGAC
TACACTCTTTCCCTACACGGCTCGCTTCCAATCTGACCTACACTCTTTCCCTCACCGGCGCAAGTCCGCCCTCACCCTCC
CCAGTCGCCTCCCTGCGGTGAGCAGCTAAAGCAACCACGGAACACACCGTGGGGACTGGGCCATAGTGAGACACGACTGT
AACAGCAGAGCGCCCGTGCGCCTGAGCGTACCAGACAATCTGTGCGGACGTGTCGGCA
>M00285:128:000000000-BF978:1:1103:8667:9363_1:N:0:46
GCAGTCAGGATGGAAAGAAGGACGAGGAAATGAAAATTAAGGATAAGTTGCTGAAAAATGGAGGCACAACAAAATCAACA
GTGGATAACGAACTAAAGGTATTATATTTAAATGCACGTAGCATTAGGAATAAGGTAGATGACCTAGTAGCACAGCTGCA
GATTAACAGATACGATATTGTGGCAATCACTGAGTCGTGGCTTTATGATGGATGTGACTGGGAGCTCAATGTCCAGGGGT
ACACAGTGTATAGGAAGGATAGGCGGGT
>M00285:128:000000000-BF978:1:1103:5626:9363_1:N:0:46
TAAGCACAAATCCCGAAAAGCATTAAGAGACTACCTTCACCAGAAGGACTACACCTGTTCAAGTGGGTATCTCGCTGTCA
AATTTCAAGGTCAGTTGGGGGGGTAATGCCTACATCCTGAAATGTAAATATCTTTTAAATAGAGGTTAGGTATTTTGCAA
AAGAACCACAGCCAACATGAG
>M00285:128:000000000-BF978:1:1103:4613:9363_1:N:0:46
TTCATAGTATGCTTCTGTCATCTTATAATAACATGTCTGCTATTGATGAGCAAGACACACATTTATAGTGGCAAGCAGCA
TATGAGGAATGACATTACAATGA
>M00285:128:000000000-BF978:1:1103:28953:9364_1:N:0:46
GAACCACTACCAGAGCAGGAACTGGATACGGCAAATCACCTCGCTCTGAAAAACTTTCCAAATTTTACACTCTTGAGAAA
TCTGCTACCTTGTCACATCTTTTCTTGTGCTCTAAATAGAACACAGAACAGTACAGCACAGTACGGGCCCTTCAGCCCAC
GATGTCGTGCTGACCTATATAAATCTTATCCACATTCTATCTATCCCACTCTTTA
>M00285:128:000000000-BF978:1:1103:9448:9365_1:N:0:46
ACTTTTTTTTAAAAGCCAGGTAGTTTCAAAGGTGAAACATTTTATTAATCTGCTCTCTTTTATATCAGAGAATTAACCCT
AGGATTTTTTTGATGCCTTGTTCTCTTTAACACATTAGGTTGTACCTGCTCAAACTGAGGTGCTAAGGATTTCTCCTAAA
ATTGCAGTTGTGCAAAGATTTTCCTTTGGTGTGTGTGTAGTTTACTAGGTTTATTCTGCATGACCATGTAAGA
>M00285:128:000000000-BF978:1:1103:2555:9365_1:N:0:46
AAAAGAGGAAGGTATTTTACCCAGAGAGTGCTTAAGGAATGCAATGAGCTGCCTGGGGTGGTGGTGGAGGTGGGTACATT
GGTCAAATTCAAGAGATTACTAGATAAGCATGTGGAGAAATTTAAAATAGAGGGATTTGTGGGAGGAAGGGGTTAGATAG
CCTTAGGCAAGGTTTAAAGGTCAGCACAACATTGTAGACCAAAGGGCCTGTATTGTGCTGTACTGTTCTATGTTCTATGT
CCTACATCTACTTGTGAGAGCAGCTTGAGCCTCACTTGGCATCTCCAGAGCCTTCGCTC
>M00285:128:000000000-BF978:1:1103:4368:9365_1:N:0:46
GTTAAGAATAAGGGCAATGAACTGAGAGCATGAATCAGTGCATGGAATTATGATGTTGTGGCCATCACAGAGACTTGTGT
GTCACAAGGGCAACAGATGCTGCTTGATGTTCTTGGGTTTAGATGTTTCAAAAGAGATAGAAAGGGTGGTAGAAGGGTTA
GGGGGATGGCATTGCTAACTAGTGATAGTGTAATACGATTGGGTGGCACAATAGCGTAGCGGTTAGCGCGACGCTGTTAC
AGCGCCAGCGATCGGGGTTCAATTCCCGTCGCTGTCTGTAAGAAGTTTGTA
>M00285:128:000000000-BF978:1:1103:2313:9366_1:N:0:46
ATCTCCTTTATTCATTCCTGTGTCTATTTTGATGTTGGCAAAATGGTTGCAACTGCAGTTGAATTATTTGTAGAGTTCTT
GGAATTCTAGAAATATTATCAATGGATCTACAGTTTGACAGATAGATTTTGTGTAATCTACAATAATACACCATTATTCT
CACTTGGGTTTCAAAGAGGTTTGTTCTTTGACAAAATCTTCTCCATCGTAATGAATCCACTCCTGTTTTTTACAACGATA
GTAATAAAAGAAAGTGCTGACAGACCATTTAGTCTACTTTGAAAGGCAGATGATAAAAT
>M00285:128:000000000-BF978:1:1103:20345:9367_1:N:0:46
CTGATGCATTTATCAATTGGAATCTGTCCCTCAGAATTTGAAAGTTCAAAGCTTATTGATATAAAAACCATTCTACCTCT
GTGCTGCCATGATTGACAGAGATCTTTGGTAGTTAATTTCAGTATACATTAAACAAGCATTTTCAGAGTGACTTGTAAAA
TTAGGGAAAAGGCATCAGGTATCACTGTGGTTCATACAACCATGGCCACCGTGGATTAAGTATTATCCCAGTCTTTTGTA
TATCTTTTCCACCTAAGAGCATCATATTGCCCACTTCCTACCTGTAG
>M00285:128:000000000-BF978:1:1103:12698:9371_1:N:0:46
GCACCACCCTCTGAGTGAAGAAGTTTCCCTTCAGATTCCCCTTAAATATTTCACCTTTCATCCTAAACCCAAGTCCTTTA
GTTCTAATCTCACCCAACCTTAAGTGAAAAAGCCTGCATGCA
>M00285:128:000000000-BF978:1:1103:19992:9374_1:N:0:46
CACTGAAGTATAAATTGGTGTGCTTCTGTTGTTGCTGGTTTCGTAACACAGCGATTAACTCTTCAGGATAAGAGGTACAG
TTCAATAACTGTTAACAAACGACTCAGCACCAGGGAATACATACACCGCAATTGGT
>M00285:128:000000000-BF978:1:1103:3828:9377_1:N:0:46
TGATGTGATCATTGCTGGCAAGGCTAACAATTACTACCCATTGTAGTTTTGGTGAGTTAGATTTCATGGACCATTTCAAT
CTTTTTTCAGTGTATTTGGGTAAAGTGTCCATGGTTTCAATACATTAGCTGTGAATCTTGGAGGGAATCTCAGGAGATAG
TGTTCCTTTGTGCCTCCTGTCCTAGTCCTTCCAGTTGCTGGAAGCTGCAGGAGTTCTGATGCACTTCAGACTTGCAAGGT
GCTAATGCTTTTCATGTTGTAAATGGGACTGTCTGCAGGGCACTGTTTGTGGTGAGAATG
>M00285:128:000000000-BF978:1:1103:9703:9377_1:N:0:46
AAAAGCTTTTCACTGTAACTTGGTACATGTGACAATAAACCAAAGATCCCCACTATTTGGGCCATGCTCTCTTCTTGCAG
CTACCGTCAGGCAGGAGGTACAGAAGCCTGAAGTCTCACACCACCAG
>M00285:128:000000000-BF978:1:1103:22559:9377_1:N:0:46
CCCATACTTTGCAAAGAGAATACCTGCAGGGTACAAAAGGAATTATGAGTGGCAAAGATAGGCAGACTGTAAAAAACTTC
TCCCCATTGTAGAGGTGTCTAAAACTGGAGGGTGTGAGTTTAAGATGAAAGGGTAGGAGGTTCAGAGGAGATCTGAAGAA
CAACTTTTCACTCAGAGGTTATTTGGAATCTGGAATGCCCTGCCTGAGAGGATGGCGGAGACAGGTT
>M00285:128:000000000-BF978:1:1103:20506:9378_1:N:0:46
GAACAGATGTATACTGTCTCTTGAGTTCGTGATCATTGAACGGGCAATTGAAGTCTATGAAGCTTTGAAATTCCTAAGGT
TGGGAGTGGATGTAATAATTGAAGAAGTTGCAAAAACAAGTACAGATCTGGGAAGGAACAGACCTATATCCTTCAGTGAT
AATGCTGTGAAGAAATCTGGAGTTACCGGGAGAGTATGTGAAAGAATGTAAAAAAAAAAACAGATGACTTTATTATCTGG
CAGCAGCAACAACTACAGAGAACAAGCATTGCAAGAAAGAAGTTGATACCCTTACATCT
>M00285:128:000000000-BF978:1:1103:18962:9378_1:N:0:46
GTTTTCCCTAATCCTACCCACCAAGGCCTCATGTCCCCTTCTGTCTCTCCTAATCTCTTTCTTAAGTTCCTTCCTATTAC
CCTTGTCTTCTTCCAGATCACTAACATTACCAAGCTCCCTGTACCTTTTGCGCGCATTTCCTTTCTCCTTAACTAGCTTT
ATTATAGCCTCCGTACACCATAGTTCCCGCATCCTGTCACGACTTCCCTGTTTCATCGGAACATGTCTGTGAAGAGCTCC
ACACAAGTACACCCTGGATATCTGCCACATATACTCCGTACTTTTCCCAGAGAACATCTG
>M00285:128:000000000-BF978:1:1103:23337:9378_1:N:0:46
TGTGTTCCTCTAGCATTTTGTTTATTGCTACATATACAAACCTGCTTAGTGCTATCCTGCAGAGTGCTAAATCATTGTAG
AGCTCTTGCTCCTCTAGTTTGAACATTCAGGGGTAAGTATGCCCCTGTGCTTTTACAACAGAAGGCATCCACTGGTTGTG
CCAGAACAAATCATGTAACCCTGCCATTGATGGTGCTGTTGCAGCAATGCATTATCCACAGTTCAGTGTGAAGTGCCTGC
CTCTGGGGATGGCCACTCAACACTGAGACTCAGGGCTGTACCCTGGCCAACATTGTGAGT
>M00285:128:000000000-BF978:1:1103:9528:9380_1:N:0:46
CCAAGTTTCTTCCTTTTAGTGATGTATTTCAGTGATTTAGATTTAAATACAGAAAGCATAATTAAGGAGTTTGCAGATAA
TACAGAAAATGCCATGTGTCTGGTAGTAAGGAAATTGTCAGATTGACAGACAGTTGAACTTCAAGAGAGTAAAGTGGCAT
GTGGAAAGAAGGCAAAGATGATGTTGAAACCATGATTGGATAAACCATAGTCTTAT
>M00285:128:000000000-BF978:1:1103:24573:9380_1:N:0:46
CAGGAAGGGTCTGACAAGGAGGGCGGTTCTTACTGCTGGCTAAGTGAGGTCTTGGTGTTTGTGAGTTCTGGCGATGAGGC
ATTCTACCAAATGACTTTGGCAGTTTACTTGGGAACCCATCCCATAGAATTCATTGT
>M00285:128:000000000-BF978:1:1103:9208:9380_1:N:0:46
CACAGAGAGAAATCCTGAGATTACAATCCTGGAGGTCCTGCTTTTTAACCTTCTGCCTAACTTCTACAGTCACTTTTCAG
GACCTTATCTCTCTTCTTCACTCTGTCATTGGTATCAATATGACCATGTTTTCTGGTTGCTTTCAGAATGTCCTGTTACC
CTCTCAGAGACATCCTTGACCATGGCAC
>M00285:128:000000000-BF978:1:1103:5866:9383_1:N:0:46
AACACCACTGACCTTTGCATCATCTGCAAACTTGCTAACCCAGCCTTCCACCCCCTCATCTAAGTCATTAATAAATGTCA
CGAAGAGGTCCTTGTGGGACACCAATCCCTGTGGGACACCACTAGTCACAGCCCTCCAATCTGAATGCACTCCCTCTGCC
ACAACCCTCTGCTTTCTACAGGCAAGTCAATTCTGAATCCACATGGCG
>M00285:128:000000000-BF978:1:1103:16341:9384_1:N:0:46
CCCCTGGATATAATGTACAGATACTAGAATAAAGTTGTTCAAATAGCAAAAATATATTTTTAAGTATTCAACTGGTATTC
AGTTTATCACAGAGCCACAGCATAGATTTATATGAAATTCAGCAATATTTGCTACTGCTCCATTAGTTGAAGTCATCTCA
TCATCCATGAATCTACAGATTACACTTGCCCGACAGAGTCCATGGAGGGGGAAGCTAGTTTGCATGATGTGCTGGGCTGT
GTCCACAACTCTCTGC
>M00285:128:000000000-BF978:1:1103:25283:9385_1:N:0:46
GTCTAATAAATATAATTTACCTAGATCACATTTTTTTCGATATTTGCAGATTAGAAATTTTTTAAAAGTTACTATACCTT
CCTTTCCACTTCTTTATAAAGATGAAATTATTGATAACATTTTAGGTTTTAATCCTCATCAGAAGGGCTTGAC
>M00285:128:000000000-BF978:1:1103:21409:9385_1:N:0:46
GATCTACACTCTTTCCCTACACGACGCCCTTCCGTCCGCGACTACACGTATGCCGTCTTCTGCTCGAATCAAATCAAGAT
CGGAAGAGCGTCGTGTAGGGCAAGAGAGAGAAGTATGGAACCGCAGACACGGGAAGAGGGGGAAGCAGCAACAGAAGATA
CACGAACAGCATCATATTCAATCGACGACCAAGCTACAATGGAGGATAAAGACGAACCAAGGGTACGAACATTGTACAAC
CTATCACTACACACACGAACCTGTAGGACGTAATAGCACCATCACCCTATGCCCTCACA
>M00285:128:000000000-BF978:1:1103:26045:9386_1:N:0:46
GTTCCAGTAACCTGTTATGAATTCAAATCTGGTTTGATGTTCAATTTCTTTCACAACACGGAGGACGATTGAGAAGTCTG
AGCTAGAGTAGCAAATCTGGATAGGATTTGGGTGTTGATTATTAGTTCACAAGTAACATCCATGTGACCATTCCAAATAA
GATAGTATTACTGTCTCTCCTAATGTTCAGCAGCATT
>M00285:128:000000000-BF978:1:1103:8310:9387_1:N:0:46
ATTGGACAATAATTTAAATGTTCAGTCACTATTCTCTGTTATTTATTTTTCAGGATATAAGCATTTATTGCCCATCTCTT
CTCACCTCAGTTTGCCAGGCCATTTTGAGTGGCAACCATATTAGTTACACGTAGACCAGATCAGAGGAGGATGCCAGATC
TTCCCTGTAGGGTATTAACGATCCTGGAAATCTTACAGTTATGTGGTCATCACTAAACACTTATGTGGTCATTGCAAAAC
GCTTCACGGTGCCAGTGACCCGGGTTTGATCCTGACCTCTGGTGCCGACTGTGTG
>M00285:128:000000000-BF978:1:1103:23102:9390_1:N:0:46
GAACTGAGTCCTCAACCTGACAGCTCCATGTTGGCTGATAAATGCCAATGCTGTGTGGTTGGCCGAGATCAATTATCAAA
CCATTCTTATGTCCTTACAATGTAATGGGCAGCAACATTTCATAAGAACAAGAAGGTGAGACATAGGAGCAGG
>M00285:128:000000000-BF978:1:1103:23128:9392_1:N:0:46
GTGAGGCGGAAGGCTCTCCGATTAGTCGCTCATTGTATTGGTCCACAAAGCCATGAGCAGCACACTCCAGAAATTCCTCC
CGAGGTATTGTCACTAATTCAGCTGGCCCATATCGACACAGAGCCACTCATCACCATGGCCACAGTGTCACAGAGTTGTA
CACCACTGAAACAGGCCCTTAGGCCCACTATGTCTACGCTGAGCATCATCATTCCTGTCTATATTAATCCCACCTGCC
>M00285:128:000000000-BF978:1:1103:19541:9392_1:N:0:46
ACCTTGTGCTCCAGAAAGGTTTGATCTGCATATTTAATATGCATATGCAGATCAGGGCTTGTTCTGCATACTTAAAGAGA
GAGCTCTCTCTGGGTGTATTAAAGCGATGTGGAATGTGAGCAGACATCCTGTGCCCAACTTTAAATTTTGTGCTGCCCAT
TGTTTGTGCAGTGGGTCCACTTAAAGTCACCCCTCAGGTAACAGAAATATGTAGCA
>M00285:128:000000000-BF978:1:1103:12900:9393_1:N:0:46
GAACCTGTCCAACGTATCTGCCTCCACTACCACCCCAGGCAGTGCATTCCATGTGCCAACCACTCTCTGGGTGAAAAACC
TCCCTCTGACATCTCCCCTGAACTTCCCACCCAATATCTTAAAGCCGTGCCCTCTCGTCTTGTGCATCTGTGCTCTGGGA
AAGAGGCGCTGGCTGTCAACTCTATCTATTCCTCTCA
>M00285:128:000000000-BF978:1:1103:9224:9395_1:N:0:46
TTAGGAGTCGAGAGGTATTGCTTCTGTTATATAGGTCCCTGGTCAGACCCCACTTGGAGTATTGTGCTCAGTTCTGGTTG
CCTCACTACAGGAAAGATGTGGACGCCATAGAGAGGGTGCAGAGGAGGTTTATGATGATGCTGCCTGGAATGCGGAGCAT
GCCTTATGAGAGCAGGTTGTGGGATCTCGGCCTTTTCTCCTTGGAGAGAAGGAGGATGAGGGGAGACCTGATAGAGGTAT
ATAAGATGATGAGAGGTATTGATCGAGTAGATAGTCAGAGGCTTTTCCCCAGGGCTGAA
>M00285:128:000000000-BF978:1:1103:15831:9396_1:N:0:46
CTTAATATCCCTTATCCAGATTGTAAACTCTGTTGTCGATGTTGTTGGCCATTCACTTCAAATCGGAGTTGGAATTGAAA
TTGGATTTGGAATTGGTTGATTATTGTCACGTGTACTGAGCTACAGTGAAAAGCTTTTGTTCACCTGCCATCTAGACAGA
TCATTCCACACATAATTGATATTGGTTTATTATTGTCGCATGTATCGAGATACAATGACAATTTAGTTTTGCATGCCATC
CATACAGATCAGTTCAGAACATAAGTACATCAAGGTAGTACAAGGGAAAAGCAG
>M00285:128:000000000-BF978:1:1103:15500:9396_1:N:0:46
GCACAACTTTAAACTGTATCAATGAATGTCTGGCACACATTGAGGATGTATTAACTAAATGAAGAATTTTCTTCCAAGTC
TCTATAGATATAGAAATCTGGAGTTCAATTTCCCAATCATTTTTAATTTTATCCAATGAATCTGCTCGTATTTTCATAAT
TAAATCATAAATTATTGCTGTCAAGCCCTTCTGACTTTACGCTTTTATACTGCTTTAAGTTTACTGACATCAGTTGGGTC
CGTTGAGAAATGAATATATTCAATAATTGCATCTGTAAAACATCTTGAAGCAATTACATC
>M00285:128:000000000-BF978:1:1103:23403:9397_1:N:0:46
TGATCAGACCACACTGAGAGTGCTGCGTCCAGTTCTGGTCACCGCATGACAGCAAGGATGAGGAGGCGTTGGAGAGGGTA
CAGAGGAGATTTACCAGG
>M00285:128:000000000-BF978:1:1103:3652:9397_1:N:0:46
GGGAACAGGCCCTTCAGCCAACCGAGTCCATGCTAACCACCAACCAAACCCATTTTCATCAACTCCCCACAGACTCTACC
CCTCGCCCACACACTAGGGGCATTAACCCACCGACCCCGCACGTTGTTGGGATGTGGGAGGGATCTGGAGCACCCGGGGG
AATCCCACTTGGTGACAGGAAGAACGTGCACACTCCACACAACTATCAACCATGTAGAT
>M00285:128:000000000-BF978:1:1103:25776:9397_1:N:0:46
AGTAGTTTTTCTTTGAGGAGTGTGAGCCTTTGGAACTCACTTCCTCAAAAGGGAATTGGAAGAAGTCTTAAAGTATTTTT
AAGGCAAGGGTAAGTTCTTGGTAAGCAAGGTGCGAAAGGTTATCTTGGGTGAATGTAGTTATAATCATAGAACATAGATA
CCTACAGCACAATTCAGGCCCTTCGGCCCACAAAGCTGTGCCGAACATGTCCCC
>M00285:128:000000000-BF978:1:1103:19526:9398_1:N:0:46
TCCCAATTCTGCTCTCTTTCAAAGAAAATAACCAGGATTTATCCAATCTTTATCATTTTCAAGCTCTTGCAACATCTTTA
TAAATGTCCTCTGCACTCTCTTCAGTGCAATCAACTCTTTCTAATAACGTGGTGATCAGAATTGCACTCTGTAGTCAAGT
TGTGCTCTAACTGTTTGAGTATACAGTTCTATCATAATTTCTCTTGCTTTTATATTCTTTGCTTTGACTAATAAAGGGAG
AAATACCACGTCCTGGATTGTGTTGGATTGTGTGTGGGGGCAGGTGTCCCATGTGAAAGC
>M00285:128:000000000-BF978:1:1103:11485:9402_1:N:0:46
GTGTTCTTTCATTAGATTGATCTCAGTGGAACGAAACAAGTTGCACACAATGGATAACTGATGCCATTTTGTGCAAACTA
CGCCACGGCACAGCTGCATGACTGCGAATTTTACTCACCGCTTACAGACAAATATACAGAATCACTCAGCGCCGACTTCA
ACGGCCTTCCGTTCTCAGTAGAGTTGTAACCACAGGTGTAGTTTCCTCTCTTG
>M00285:128:000000000-BF978:1:1103:2807:9406_1:N:0:46
ATATAAAAAGGTAACACTTATGAATGAATGATTTGTTCAAGAACGTAAAGGCTTGCACTGTTTTATAATTGTATATAGTT
AGTCTTTTATTATGAATAAAGTTTATTTTGATAAAAAAACACATACTGGTAAATAGGATTAATATAGGTAGGTACTTGAT
GGTCAGAATGGATATGATGGGGCAAAGGGCCTGTTTC
>M00285:128:000000000-BF978:1:1103:11015:9406_1:N:0:46
GCCCATAAGCAAAGTGTTTGTTTCCCATGGCTTCTCCTAAGTAGCACATTGTCATCTATGGCATTCTGTACAACCTTTCC
AATCGAAACCAGCAGCTAGTGCTGAAGGAAGAAAAGCAAGGTGTCCTGGAGCCTGGGGCCATGAAGTAGAAGCTAGACAG
CAGCAGGAGAAAAAGGCTACCAGCAATCCAAAGGTATTAATCAACCTGATGATTGTCAAACTGTATATGTTCCCTGATGA
ATGGCAGCTAACTTAAATGACTTGGACATCCACAATAAATACAACTTTTGTCAAGATTT
>M00285:128:000000000-BF978:1:1103:23526:9406_1:N:0:46
CTTCACATTTTCTGCAGTTCATGTCTTTTGTCTTTCCTTCGAATATTCTCTGATCCGCTCACGTCTCCTTGAATGCACCC
GGCATCCTTAAAAATCACGCCCTTTTATTCCTTCGTAAGATGCAGTATCCTAACCTGATAACTGTTG
>M00285:128:000000000-BF978:1:1103:19783:9407_1:N:0:46
GGGCAAGTGGAACAATCTAAGTAGCTAATTTACCTCAATGATTTTACTTCTGTTCTTTTGTAGAAGGTGAGCCAATAGAA
GCCATTGCAAAATTTGATTACACTGGACGCACAGCCCGGGAGCTCTCCTTTAAGAAGGGCGCGAGTCTGCTACTCTACCA
CAGAGCTTCAGAGGACTGGTCGGAGGGTCGACATAATGGGATAGATGGACTCGTCCCACATCAATACATTGTTGTCCAAG
ACACGTAAGTTTTTATCAATACTTCAAGTCTTTGGCTACCAAAAGTCTAAACAGCACATC
>M00285:128:000000000-BF978:1:1103:27643:9412_1:N:0:46
GCAGAACAGTTTAACACTTCAAACTAATGATTTTAATTTCTTCAGTGCAGCAATAAAACTCTCTATTCAGTTCTTGGATG
ATTGTGCTCAAAATCAGAGGTAGCAATGCTCTCAACTGAGCGATGCCAAGCAAGCAAACACTTTGACTGTCGATACTAGT
GAAGCAAGAAGAAATATGGACAAAACTCCTCCGCTTTCTCCTGGGACTT
>M00285:128:000000000-BF978:1:1103:4432:9412_1:N:0:46
TCATAACCAATCACTCACTGCAGGAAAAAGTTCCTCATGTCACCTCTAGCTCCCCTGCCAATCATTGTTGGTTGTTGACC
TTTCAGCAACTGGAAACAGAATCTTTTTATTTACTTTATCTATACACTTCGTGATTTTACTGATCTC
>M00285:128:000000000-BF978:1:1103:8998:9413_1:N:0:46
TTTCACTGCATTCACTTAACAGGACATTTGTCATCATCTTAATACCTCACCCAAGAGCCTGAAGTGCCTGCTTGCTGATG
GCTGACAACTTGAATGCTCCCATTGGAAAGGAGGCCCAAAACAATGGAGGAGATTCAAAGGATTTGTAAAAACAGTCAAA
TTAAGACCAGCATAGTTAGAGAAGCAATTTGGAAATGACAGACCAGCAAAGCAAGCATTGGTTATAGGAAGAAGTTGATG
TTTGAAGAAATATAGAAAAACTGCATTCTAAGCATTGGTAAACATTTGCTAAATATGC
>M00285:128:000000000-BF978:1:1103:15118:9414_1:N:0:46
GAAACAATTTCCTGGCAGTGAACAAACGATTTCTGATGCTCAAATTCAGTTAGCAAAGATAGAGGCTGAAAGGGAACAAG
CAAGAATAGAACAAAAGAAAAAGGAGACTGGAATCTGAAAGAGAAAGGGACCGACTGAAATTTGAGGCTGAAGCAGAACA
AAGAAAGATAGATGCTGAGTTAGAAAGGGATCGACTGAAATTTGAGGCTGAGGCAGAGCAAAAGAAGCTAGAATCTGAAC
AGGAACGACTGAAATTTGAGGCTGAAGCAGAGCAAAGGAAATTAGAGGTAGAGGAAA
>M00285:128:000000000-BF978:1:1103:5056:9414_1:N:0:46
ATCTTGATATAGGATTGCATACTGCAGTGACTAAATGATGTAAACGTGAAGACTGCACACAGTTTGCAAAGTTTCCTAGC
CTGTTGAGTGTTCCCAGTATTTTCTCTTTTTATTTCAGATTTCCAGCATCTACAGTTTTTTGATTTTCATTTTCTGTTGA
ATTCACTCCACCTCCCTTTCAGCCAATGTAGAAGTTCTCCTCCATTGCTTCTAATGTTAAACGTTAACCCTGTTTCTCTT
TCCACGGATGCTGACTGACTTGCTGAATGATTTTACCATTTTCTGATTTAATTGCAAATT
>M00285:128:000000000-BF978:1:1103:4246:9416_1:N:0:46
GTGAGGAATAAGAGGACGACTAGAGTGAGGATAGGGATAGAGGAAGAAACATGTGCCTGGAGTTGGAAGAGGTAGGGGAG
GTCCTTAATGAGTACTTTTCTTCAGTATTCACCAGAGAGAGAGAGAGAGACCTCGACGTTTGCGAGGACAGTGTAAAACA
GGCCGATAAGCTTGACGTGTCAATGTTAAGAAGGCAGATTTTTGAAAAACATTAGAATAGAGAAGTCCCTGGGGCCAGAT
GGGACATATACCAGGATACTGTGGGAAGCAAGGGAAGAGATTGCTGAGCCTTTGGCGATG
>M00285:128:000000000-BF978:1:1103:20167:9418_1:N:0:46
CCTCTTCAAAAATGAGCTGATTGTTCTTGTTTTCACTGCCACTTACCAGTCCGTGCCTGCACCTGATCACAGTTAGTCCC
TGACGCCTGCGCCTATGCACTGAAATGTGGAAGTCAGAGAAGTAGGTCAGCCATTGGCACATCTATTGGCCCGCATGGCT
GATGGATTCATCATTGAGTTCAGTAGTGCAGCACAAATGTACTGAAGTGAAGGGCCTGATATGAAGTGCATTACACCAGC
GATAGCTGGCTTAAGTAGCACAGTGC
>M00285:128:000000000-BF978:1:1103:15331:9418_1:N:0:46
TCTTGATATCATTACTGTGTTACACTTAACCAGTCATTAAGAGGAGAATACATGCAATTATGAAAGAACATTCTTGTTTT
CTGATTGAAATATGTAGATAGCAACCTGTGGAGCTATGGGATGTTCAGGGGGTGAAATAATCTGGTTCTGCATTTTTTGA
AATGTACCAGCTGACCATCTAAGAGTGTTGGCAGGAGGTATGAACAA
>M00285:128:000000000-BF978:1:1103:4141:9419_1:N:0:46
AGTACAATCGCCATCAATCGTGACTCAGTGGGTGGTGAAACACTGCTGAAGGAGCAAAGGAGAAGGAATGCTGCTCCGTC
AGAGGGGCAGTACTGAGGGAGTGCTGCACTGTCAGGGGGCAGTACTGAGGGAGTGCTGCACTGTCAGAGGGGCAGTACTG
AGGGAGTGCTGCACCGTCAGAGGGGCAGTACTGAG
>M00285:128:000000000-BF978:1:1103:4936:9421_1:N:0:46
ATAAATCTTGGAATCTTGAATCTTCATAAGTTTATGAGAGGCATAGACAGAGTAGACAGCCGGTATCTTTTTCCCAGGGT
CAAATTATCCAGAACTAGAGGGCATGCATTTAAGGCGAGGGTGGTAAGTTCAAAGGGGATGTGCGGGGCAAGTTCTTTTT
ACACAGGGAGTGGTGGGTGCCTGGAATGTGCTGCCAGGGGTGGTGGTGGAGGCAAAAACAATAGAGGCGTTTAAGAGGCT
TTTAGATAGGCACATGAATGTGCAGAGAATGGAGGGATATGGACGTTGTGTAGGCAGA
>M00285:128:000000000-BF978:1:1103:22887:9421_1:N:0:46
GTGGATTTCCTTCATCTGCTAGTGTTCCCAGAATGGTTTGGATTTCACTTTCTCTTGATTACAATCAGTGGAAAACTGAT
AAATGAATCTATCTCATTACGTCAACTAGAAGATGTATTAAAGTTTGCTCAAGTTGTTAATTAAGATGTACTTCATTGAA
CACAAACATTATTGCACTTATTTTCATTTCTCCTGTCTCGTCCTGATGAAATGTTTTGTTTTTAACATTGCTATTGGTTT
GTCACTTGTAGTGAGGTATAGTAAAACACTTGTCTTGCATCCTGTTGTGCAGATTAATTC
>M00285:128:000000000-BF978:1:1103:8000:9421_1:N:0:46
TTTACCTGCTTCTGCTAATCGTATGATTGCTTTTGTTACATTGATGGCCAAACGAGCCATCCTGCTCAAATGGAAGGATC
CAATACCTACTACCACATTTCAATGGTTCTCTCAAGCTATTACATGTTTAAAATCAGAAAAAAATTAGGAGTGGTACTGT
TGATCCTTCGCTTAAATTTGAGGAAGTTTGGAGTCCATTTATTCAGTATTTCCATATGATGTAAGCTGACCTTTATTGAA
TCCCTTTCAATAACCTTTGAATATAGAGG
>M00285:128:000000000-BF978:1:1103:27943:9423_1:N:0:46
GCTGAGGGAGTCTGGAATATGGCACAGATCGCAATAAAGGCGAGTGGAGCAAACCAAGATAATGAACCCGTGGGCCAAAA
AAAAGTGGCAGGGTGTACAGTGTCGTGGAAGCTCTAGTAATGAGATGAATGAACACAAGAGGTACTGTTTTCCCACTGCC
CGATA
>M00285:128:000000000-BF978:1:1103:23995:9423_1:N:0:46
GCAGGTTTCCTAGCGTAACTGCAGGAAGTTTTCACTCTGTTACTGGACTTCATGAGGAATCTGATGTTGAAGAAAAGACA
GGCAATCACTGTGGGAAAGCTTGCACACACCTGTGCAGTGATCTTGAGATTCCTGACAGTTCCAGAGGTAAATGCCAGCA
CTTCCATGCAGGGTAGTTTTAATATTATTGAAAGGATTTGGAAGATAGCAAAACAGACTAGTT
>M00285:128:000000000-BF978:1:1103:7749:9424_1:N:0:46
CCCTAGGTGGTCTCTTGGTAAAGATATCCATGGCCTACCATGTGTGGCATGAATTTTACTTGGCACTCATCCACTCAAGG
CCAGATATCATTCTGGGTCTCACTGCATTGGGCAAGAGCTGTTTTGTTAATTGAAGAATTCTGAATGGAACTGACCACTG
TACAATCATTAGTGAACAGCTCTCATTC
>M00285:128:000000000-BF978:1:1103:4502:9424_1:N:0:46
AGATGTGCTTTCAATTGCGGCAAAAGCTGCGGAGATCTCTTATGCATTATGTACGCCCATTAGTTTCACTCTTCATGAGT
TACATTAAGACGGCCATTAGCAACAGGGTTGACCGTGGTCCATTGAAGTATCTAAGTTACCATTAGAGGAAATAATTCCC
TTCAGGAGACGTGAATTTATTATAATGTTCTAAGAAAAAGA
>M00285:128:000000000-BF978:1:1103:16960:9425_1:N:0:46
TGGGCACCGCAACACGGACTCCTGACCTCAGGATCTCCCTCACGTGGCCCTTGCACCTTATGCTCTGCCTGCACTGCACT
CCCTCTGTGACCGGGACACTTTGTGTTCTGTTACACGACCTCAATGCACCGGGTCACCAATCGATACGTATGGACAGTGA
GCAGAACAAGTTTTTCACTGGGCCTCGGTACAAGAGACAATAATAAACCAATTTATAGAAACATAGAAAACCTACAGCCC
AATTCAGGCCTTTCGGCCCACAAAGTTGTGCCAGACATGTCCCTACATTAGAAGTTACT
>M00285:128:000000000-BF978:1:1103:4215:9425_1:N:0:46
CACACTCACACTCACACTCACACACACACAGCTGTTGTACCACACTCACACACACACACACTAACACCACTATGGCCCCC
CAATCACACTCACACCCATTCTCTCACAAACACACGCACACAAACTCAAAGTAACATGTACACTTCCCCAAACGCAACCG
TAATCATCGACACACAAACGCACGCGACCACTACACGACGCATAAGGCGGCTTAAATTTTCCACACGACGCACCTAAAAA
ATTCTACACTAAAGTAAAATTCACACCTATTAATATTAACGCCGTTGTCCTCATAAGCC
>M00285:128:000000000-BF978:1:1103:24262:9427_1:N:0:46
TTAGAGCAACAAGACCAGATCTGACAACATAGTTGAGAGACTGAACATAAATATGAGCAAGAGAGTTTACATGGAGAGAG
AAATATCAAAGGAGGATTGGAGGCCAGTGTATTTGGATGACAGAGCAAAGACAGAGAATTAAATCACCAAGGATGTGAAT
CCAGAGCTAACCTAAAGGCCTGTTGTGCATAACTGTGTCAAGAGATTTTTGAAAGTCTACATGTAAAATAATGCCACAGG
TACATAAAGTCATGATCCACCTGGGATTTCACCTCCTCAAAACAACA
>M00285:128:000000000-BF978:1:1103:5677:9429_1:N:0:46
CTCTTAAGTTCAATCCCTCTAGCAATGAAGGCTAACAGTCCATTTGCCTTCTTGATAACCTGTTGCACCTGCAAACCAAC
CTTTTGCAATTCATGCACATGCACTCCCAAGTCCCTCTGCACAACAGCATGCTGCAATCTTTCACCAGTTAAATAATAAT
CTGATCCTCTATTTTTCCTTCCAAAGTGAATTTCTTTACTTTCCTTGCACTTACCAACATGGTACTTAATC
>M00285:128:000000000-BF978:1:1103:12365:9430_1:N:0:46
CATTGATTTACACCCTTGTAAGTTTCTTGCCAATCTTTAAGACACCATGTGACTTCCCTGTGAATAATTTACCCATTACT
GTATGCTCCCTTCAGAATTCTTTCTAACCTCTAATTTACACTGCTGTAGCTCATAATTGCCATCATTAAGCTTTTGTCCC
ACAACACATGACTGTCTATGTTCCCAGTTTACCCTCAGTTA
>M00285:128:000000000-BF978:1:1103:22293:9431_1:N:0:46
TTACTTTAAAAGCATCCCCATAGGACTTTTCCCATTTTACTTCCATAAGATTAACTACATTGTTCCTTTTAGTGTGCAGT
GAAAAGTAGGTAATATAAACATATTTCTAGAACCTCCCTTTTTATTAGAGCCATTAAATTCTGTACATGCCAAAAAAATT
CAATTGCAGATGAAAACAAG
>M00285:128:000000000-BF978:1:1103:18593:9434_1:N:0:46
GTGAACACCTTTTGCAACGTCTGACCCTGCCGCACCAACTACCCAATACTGTCTGATTCCCGACCCCTTGCACAAACACA
CTCAACACATTCATATCTGCCAGTTCAGCTCTCCAACATGTTCTTTAATACTTTGTGATCCCGTGGCCATTGGCCTGAAC
AATTCGAAGGATTGGTGATACAATTAACAATTCTCATGTATCCTATCTTCCAAAAATACACAGATCGTCTGCAGAGAGTC
TAATGAGAATCTCCATCTCCTGACACCACGTTTTATACTGTTTAAGCACAATGTAAAAAT
>M00285:128:000000000-BF978:1:1103:14115:9435_1:N:0:46
ACCGGTGGAGAGCAAAAAAAAGTTAATATTTCAGGTCAGTGACCTCACATGAACTGAGAAAATGTTCAAGAGCAAAGTTA
GAATGGAGAGAACAAAAGGAATGTGTGTGACAGGATGGAGATCAAGAGACTGAATGACACAAGAGGTGGTGGTGCCAGCT
AGGAGACAATTGTGAGGCTTGCTAATTAGTTGGAAGAGACGTAGATACAAATGAAAACAGAGGAGGGAAAGGAAGATTAC
GGAAAAAAAAACAATTCTGCAACTTTAAAACTAGGAGATGCTGGAAACCTGAAATAAAA
>M00285:128:000000000-BF978:1:1103:22380:9436_1:N:0:46
AAAGAGGTTAGGTTTCAGGAGCATCCCGAAGGAGGAAAGAGAAGCAGAATGAAGGAGATCCTTCAGGAATGAATTCCAGA
GCTTACAGACTTGGCAGCTGAAGGCACAACCGCCAATGAAGCAGCAATTAAATTCATGGATTACCAAGAGTCCAGAATTA
GTGGAGTGCAGATATCGCCAAGAGGTTTCAGACTGGAGCAGGTTACAGAGATACAGAACTAGAGAAAACCAAAGGAAAGA
TGAGGCATCGGAAATCAAGGCTTAGCTTAACAGGAAGCCAGTGTGAATCAGTAAAGAC
>M00285:128:000000000-BF978:1:1103:3927:9436_1:N:0:46
CTACAATAGGGCAGCACAGTGAAATCAATATTGTGGTTTGTAAAAATAACAATGATATCCCAATGGGGGACCATTTAATT
CATGTATGGTTCTTCACTTTCTGAGTAAAGTATTCCTAATTTTGTGAGTGAACAATGAAGGTTGCAGGTTGCAACCTTTT
GTCCTATTTCAGTAAGTCAGAAATGAAAGCCCCACATTTT
>M00285:128:000000000-BF978:1:1103:26623:9439_1:N:0:46
AAAACAGAAAATGCTGGAAGCACTCAGCACGTCAGGTAACATCAGCAGAAAGAGAAAGAGCTTCAGGACAGGGGCCCTTA
TTAATAGTTTCTCTTTCCATAGATACCACCTGATCTGCC
>M00285:128:000000000-BF978:1:1103:12139:9441_1:N:0:46
TCCCATTATCATTTATGTAAATTGCCATTTATTCTCATGCATTTGCCTGGCCATTCTAATCTAATTTTCATTTTCAGACT
TCTGGCATTTTTTGTGTTATATCTTCTCTGTTATTTGCATATTTTAGCACATGCTATAATTTTGATGTAAGATATTGTAT
ATATGTTAATTCATGGAAATTTGGACTTTGGAGCACCACTTCAATAAGAGATACTTCTAATTTTTACCTTACACATCTCA
TATGGTTGTTTATTCGTACTTTTTCCCTATTTAATTAATCTTGATTTAATCCTCATTCAT
>M00285:128:000000000-BF978:1:1103:14360:9442_1:N:0:46
ACCCTGTACTACCTCTGTGCACCCTGTACTACCTCAGTGCACCCTGTACCACCTCAGTGCACCCTGTACCACCTCAGTGC
ACCCTGTACTACCTCAGTGCACTCTGTACCACCTCAGTGCACCCTGTACCACCTCAGTGCACCCTGTACTACCTCAGTGC
ACTCTGTACCACCTCAGTGCACCCTGTACTACCTCACTGCGCCCTGTACTACCTCACTGCGCTCTGCACTACCTCACTGC
GTTCTGTACTACCCCACTGCGCCCTGTACTACCTGACTCCGAACCGTACAAGCCTCGTTT
>M00285:128:000000000-BF978:1:1103:15951:9442_1:N:0:46
TGGGGTGAATGGCCTCCTTCCGTGTCCTAAAATGTGAATAGGCAAGAAGTACGTGGTTACCCTTGTTTAGCAAGTTCTCC
TTGTGGTTGTTCTTCAACAAAAGTGTTAGTTTGAGAATATTGGTGTATAACAAGAAAGGCCAACTGTATTTGTAAATCAA
AAAGCTGCAGATCTAGAAATCTGAAATAAAACCAGAAACTGCTAGAAACACTCAGCAGATCAGGCAGCATCTGTGGAGAG
AGAAACAGTAAAGATTCAGGTCCAGTCCCATTTGTCAAAACTTGGAAAGAGAAAATAAGT
>M00285:128:000000000-BF978:1:1103:13952:9443_1:N:0:46
ATGATCATCAGAACCTGTTGGTTGTGAGCACAGTTTAAACTGTGCAGCGACTTTGAGAAATGAAAATTATTTTGAATACT
TTTGTGTAATCGGACTTATCTTCTTTATCTCCCAAGCAACCTTCCCAGAGTCTCAATACACAATGTTACAATTTAACAAT
GCTGTAGTCATTGATTGCTTTGGAGAGGTTTCAAGTGATGCTACACATGCTTTAAAGGTCTTTTGCTCTCTTCCAACCAA
CCTCCTTATTGTATTAACAGTATTATTGCTTACTAGATGAGCAGCCACCAGCCATTAGCT
>M00285:128:000000000-BF978:1:1103:9688:9444_1:N:0:46
GTAATCAGTAGTCTGGATGGCCTAATTACGGCAATGCTTTTCCATGCACTGTTGCTTGTGATGGCCTCTTCCCTGGTACT
ACAGCCAAGACATTGCTCCAGATTAAGAGAGTAGCTTCAGTTTGCCCGTGAGCCTGACAGAATGTTGATATTTGGCATTT
TATTCCATTTTCCAAAAGCTTCTCAGCTTTTTACATTGATGCAGCTCTTCAATATGGAAGTTGCACCCTTGATCTGTTCC
ATTCCCACAAACATCTACCCCCTCCACTTCCTGTTGAACTCACTTTGTTGTCTGGCCAGC
>M00285:128:000000000-BF978:1:1103:4183:9445_1:N:0:46
GAACTGCACATTGCTAAAGACTTCATTGGTGAGGAAGTGTGGATTGACAGTCCTGTTGGCAACATTTTCTCTTCTTTTCC
TGATGACTGAGAGAAGGCTAATGGTGCAGTAATTAGACAGATTGGATTTGTACTGCTTTCTGTTGATAGGACATAATTGG
GTTATTGTCAGTGTTGTGGCTTGTAAATAAAAACACACCTTCTGCCTCAATTTTGCTTCCTGAGCACAGAGAAATTCTGT
CAGCATTCTTCATAGGTGGTCACATAACCTGATTCTTTATTTGAAATCCAAACTTATTTG
>M00285:128:000000000-BF978:1:1103:14250:9446_1:N:0:46
AACTGGGAGTAACAGTCACAAAATAAGTGATTGGCTGATCAGAAATGAGATGTGAAGACATTTCTTTCCCCAGAGAGTAG
TGAACCGTTGAAATTTTCTATCTAAGAGGGCTGTGAAGGCACAATCATCTCAGACAGAGATAGACTTTTCGTTGTAAAGG
GTATCAACGATATGGGGTTAATGTAGGAAAGTGGTTCTGAGGTAAAAGATCAGCCACAATCTATAGAATGTCAGAGCAGG
TGCAAGGGCCTGAATGGCCTACTCCTGCTTCTTCAAGTCCAGATGAAGGGTCTTGACCC
>M00285:128:000000000-BF978:1:1103:10967:9446_1:N:0:46
AAGTGCAATCTAACTAGTCCCAATCCCCCGTAGACCCGATATTTTTTTTCCCTTCCATAAGGTTAACCTGCTTCACTTTT
AATGTTGCACTTGGATCTGCCTCCACAATTTCTGTGACAGTGCATTCCAGACACTTAACCACTCACTGCATGAATAATTT
TTTTCTTATGTCACTTTTGATGCTTTTGCCAATCACCTTCATTCTATATCCCCTTGTTCTTGACCCCTCTG
>M00285:128:000000000-BF978:1:1103:7068:9447_1:N:0:46
CAATACATCTGAAATAATATTAAAAATGTCTTTCCAATATTTTTCCAAATAAGGACAAGACCAGAACATATGTGACAAAG
AAGCCACGTTTGATTTACATCTGTCACATATAGGGTTTATACGATCATAAAAACGAGCTAGCTTATCTTTGGACATATAG
GCCCTGTGCACAACTTTAAACTGTATCAATGAATGTCTGGCACACATTGAGGATGTATTAACTAAATGAAGAATTTTCTT
CCAAGTCTCTATAGATATAGAAATCTGGAGTTCAATTTCCCAATCATTTTTAATTTTGTC
>M00285:128:000000000-BF978:1:1103:26593:9449_1:N:0:46
CAGAGTCCAGGGGACACCATATTGACCTCTTCAGAACCCATGGAACTGGAGTGTGGAAGCAACTCATTCTCAATCTCAAG
GGATTTCCCAAGAAAGGAATGAGGGTTGCGGAGGTAACTAAAGCAAATCAGATCCTTCAAGTCTAAGGATCCCTAGGTGA
AGATAATATTATGTAAGCATCTTCTCTTTGATTTGTCCAAGTTGCTCC
>M00285:128:000000000-BF978:1:1103:28812:9450_1:N:0:46
AATGAAACCCATGGGCCAAATTTTCTGTACGTTGGGGAAATTACTCTGAACTGAAACTGCCACTTTTTATGTACACTACT
ATCAGTATGTATTTAGTAAATTTTAAAATAGGCATGTTGATGTTGCAAAGGCTGTATACAACTGATGAAAAAGTTCATTC
ATTTGGTGCCATTGTAGTAGAAATGAAACAGTTGTATAGCTGTCTTTTTTTCCATTTTACTAAGAAGCTGATGACCTTTT
GTGAATACTCTCAATGTTTCCTAACAGCTGTGATGTTCCTGTTCTGTTTTTTGCTCCTTT
>M00285:128:000000000-BF978:1:1103:4871:9450_1:N:0:46
ACCGACCATTTTTAATTTAATCTGCATATTAATTTAATTTTAACTTCCGTAGTTTTTAGTGTTTAGTGTTTTTTAATGTT
TATTCTGTTAAGTGTGTCTGTGTCTCTCTGTTGGTTGTTATTTAATGGGACGAGCACCTGAGGACAGTATCTCGCTCCTA
TGCATACTATGTATGTATATGGTTGTGACAATAAAACTGATTCTGATTCTGTGGTGTAACTGAGACTCTGAAAATTAAAA
AAAAAGATGAGGAACATTGTAAGGGCATTAGATTGAGTGGGCAATTTATCTGCATGATAT
>M00285:128:000000000-BF978:1:1103:5790:9450_1:N:0:46
CTCCCTTGACCACACCTTTCCTGGTCCTCACCACTGGTGTTGCGGCCCTCAGTCTCTATCTATATGCTGGGAGTAGAACT
ACAGCCAGGTGATGAGACTTGCCAAAGTGCTGACGTGGTATGGCATGGTAAGCATTCTTGATGGTGGTGTAACAGTGATT
GAGTGTGTTGGCTCCTCTGGTTCTGCAGGTGACATGTTGGTAGTAGCTGGTCAGAGACTTCTTCAAGCTAGCCGGGTTGA
>M00285:128:000000000-BF978:1:1103:9489:9453_1:N:0:46
TCCTCCAGGGTGTTCGCTGCATTTTATGTATGCACAAGCTAATTTATTATACTGTGACTAATTTCCATTTCTTGTGCTCA
CAGTTGCCTTGCTAATTATTGAGATGTTTTCTTAACTTTAGTAATTATGTTCCGTGTTTGATACGAGCAGTGGAGCAAAT
GAGAGAGGGAGCGCTGTGCAGCGCTCGGAGACAGATGCACCCAGGCGAGGTGAAATGCCTGTCAGGCCTATCAAGGACAG
CATCCTTAATCACAGTGCAAAGTGCCTTTGATCAACTGCACCAGGCTGCACCGCAAGC
>M00285:128:000000000-BF978:1:1103:24403:9453_1:N:0:46
ATCTCTGCCCTTCCATATACTGCTGATTTGGTAGTTGGACAGCTTTGAATGTCTTTTGCCACATAAAACTCAACTCCAAA
TATTGCTCTTGTTTTGTGCCAGCACATACTATTCAATTCACTGATAAGGTGGTGCCTCAAGAAGGCGCAATCCATCACTA
AGGACCCTCACCACCCGGGACGTGCCCTCTTCACATTACTACCATCGGGGAGGAGGCACATGAGTCTGAAGACCCACACT
CAATGTTTCAGGAACAGCTTCTTCCCCTCCACCATCAGATTTCTGGACAGTCCATGAACC
>M00285:128:000000000-BF978:1:1103:24910:9454_1:N:0:46
TGATTTAGCAGCACCACTGTTTAAAAAGTAAAATATGGCTTGCTAATTTGAAATATACCAAATTTAACAGAACTTAAAGG
CCAAAATAGCTTACATTCATAATTGTTGAAAACCCTAATTAAATTATCTTGATCACTTTTGATAATAAACACCAATGATG
GACGAGAATACAAGCAGCCAAACTATTTCAATGCTTTCAGCTACCTTTGAGTTATATTAATGTTTTACTGAATCTCTAAG
GCTAGCCTTTGAAGTGAAAATGGCCTCTTCAATACTTAAAGACTCATGGCACTGATCATT
>M00285:128:000000000-BF978:1:1103:2263:9456_1:N:0:46
CTCAGTCTAGCAATAGCTTTTTCAGACACTTATTTATGATTCCCACAATTACAAATACACTACACAAAAGATGCATTTCA
CTGTGTTTTGATGTACATGTGACTAATAAAGATATCTTATTTTCCATATGGCCTTTTCTCTCTTTTTCTATATATCTATC
CTAACACCTTTATTTTATGCCAAGTCTTCAGAAAAATTTTCTTTTTTTTTTCTTAAATAGAGCTTCTTTGTGTCTGGACT
CTCGAGTGCACTGCTGTGTTTCCCATAATTCTGCTGTCCCCACTTCCAGTTGCAAACTAC
>M00285:128:000000000-BF978:1:1103:15966:9458_1:N:0:46
GCCATGTAAGTAATTTGTTGCTATATTAGATATTAACTTTTCAGGGCTAAGTGTTACAGTTAAATAACTGTTACCAAACG
ACTCAGCAGCATGAAATACAGACACTACAATTGTTTTACTGTAGATACTGCATGTGTTCAGTGTAGAATGTAGTAAATCA
ATGTATTTAGCTTGGAAAACGCTGTTTTCGCCATATATGAAATCTGTTGCAATATCAGCGATTACCTTATTAGTGATAAC
TGGTACAGTTCAATAACTGTTACCAAACGACTCAGCACCATGAAATACATACGCCACAAT
>M00285:128:000000000-BF978:1:1103:12750:9458_1:N:0:46
GATTGCTCAGAGAGCTGAAGGGCCACGAGGAAATGAGGCGATGCCTGTTTTGTTTTCTGAGAGACTAAAGACAAAGGAAC
TAGCTACCCTCGTAAAGTCAAAACTGAGAGATCAGATCCTCGAATGTGAACATGTGTTCGATATGGTGCAGAGTCAACTT
GCTGTGGTAGTTGTGACACACTTCTGTTCTCTGCCATGGGTCCATCAACTAATCACCGACAAATGGAAAGAAACTATTAC
TTATCTATAATTTTGTCTGTTTTTGCTGCAATTTTTTGAAGTTCATTCCAGAAGTTAATT
>M00285:128:000000000-BF978:1:1103:12392:9459_1:N:0:46
CTCCTCTTGTTCTACTCATCGACCTTCCCTACTTCTCTGCTCTCTCTCTCAGTTCTGATGAAGGGCCTTTGACCTGAAAC
ATTAACTGTTTCTCTTCCACGGATGCTGCTCGACCCGCTAAGCGTTTCCAACATTTTCTGTTTTTGTTTCTTGGGATGGG
AACTGTCTCCTTCTAGGTCTCTGTCTGGGGAGGAGTTAGTGGGTCGAAGGACACTGTCCAGGGTGGGCATTAACCTCTGA
GAAGCTGTAAATGGAGCCAAGCATCGCCATAGAGGGGAGCACTTTCTGTGTGTATGATGG
>M00285:128:000000000-BF978:1:1103:20090:9460_1:N:0:46
AAGAAGGCTTATGGGATGTTAGCTTTTATAAATCGTGGGATTGAGTTCAAGAGCAGAGAGGTGATGATGCTGCTTTACAA
AACTCTAGTTAGGCCGCACTTAGAGTATTGTGTTCAGTTCTGGTCGCCGCATTATAGGAAGGATGTGGAGGCGTTGGAGA
GGGTACAGAGGCAATTTACCAGG
>M00285:128:000000000-BF978:1:1103:17863:9461_1:N:0:46
TAAAAATACTTAAGCAAAACCTCAGCTTTATCTATTCTATTAAGCTGTTCAATAGATGGCTCACTTTGACTGAATTCAGT
TCATTCAATTCCACAGAAGGTTAATTACAAGATGATCAATAATTTATAAACATATCATCCACCAGTCTGGAGA
>M00285:128:000000000-BF978:1:1103:20019:9463_1:N:0:46
CAGGACTTCACCCATGTTTCTCAGCTGAAGTCTCGATGTCCAGCTGTACCATGTGCTTAAGGGAACAGCATCTTCCACTG
GGCCAGTTGCCTTTGTATTTCTCATAGTCCTGTAGGACAGCGTAGATCTCTGCCGATTTCCCAGTTGTGAGACTGCAAAT
ATATTCCCATACATCCCACACATTAAACTTAGTACAGTTACAGTACTTTCATTAAAGTGAATGGGAAGAATTGGCTGCCA
CACAATAGGTTTTTTTTC
>M00285:128:000000000-BF978:1:1103:18517:9464_1:N:0:46
GACTTGCCATGAGAAAAAAAACAAAGGGAAATCTGCTAATATTTAAAAACAATACAAGGATAAACATAGTAAAATTGGTC
CATTGTTTAAAAGTGGGTGGGAAACTGTAGTGGTCAAAAATTAATGTATTGACATGTAATTGTTTTATTTTGTATGCTCA
AAGTAGCTTTGTTCTGCAGGTTATGG
>M00285:128:000000000-BF978:1:1103:8773:9465_1:N:0:46
GGAAAAGGGGAAGCCCAATGTATGGGAGGGAAAAGCAGAGCAGTGATAGGTGGACAACAGAGGGGAGGGGAGGGGAGTGG
AGGGGGGGTGGGCACATGATGATGATAGGTAGATGCAGGTAAGAGATAGTGATAGGCAGGTGTGGGAGAGGAAGGGAGGG
CAGATCCACTGGGGGATGGGACAAAGGTAAGGAGAGAAAGGAGAAAAAAAAAGTAGAAAAAAATAGGTTAGGAAAGGGAA
GAAGAGAAGAAGCATAGTGGTG
>M00285:128:000000000-BF978:1:1103:4933:9465_1:N:0:46
GCAGGAGAGATACAGGAGCCTGAAGACTTGCACTCAATGATTCAGGAACAGCTTCTTCCCCTCCACCATCAGATTTTTGA
ATGGTCCATGAGCTAATGAACACTACCTCGTTATTCCTTTTTTTTTGCATATTT
>M00285:128:000000000-BF978:1:1103:25866:9465_1:N:0:46
ATGGGAATACAAAGCTCTTGAGCTTTTTTTCAGCTGTTTGTAGGTTCCCTTTAATGTCCAGGAAAATATGCAGATATGGA
AGTATTTCAAAAATCAAGCTATTTAATCTGGCACAATTACTTTGCTGATGTTTGAAAGGTAGTATTTCAGGAAAATGGAA
GTGGAACTGAAACATGCGTTTTGACACTTGATAAGAGATTGCACAAAGACAACACATGAAAAACCAAGCTAAAATGATTG
AGGAATTGAGGAGGTGAGATACAGTAGTAGTAAGAGATTGGTAAAGAAGAAC
>M00285:128:000000000-BF978:1:1103:10108:9469_1:N:0:46
CCATCCCCTCATAGTTGAAGCCCTTTAGTCCTTGTAACATCGTTGAGTCTTTTCTGCACCCTTCCCAGCTTAATGACAGC
CCTCCAGAATCAGTTTTATTGTCACAACCATATACACACACACAGTATGCATAGGAGCAAGATACCGTCCTCCACAGGTG
CACGCCACATTAAAT
>M00285:128:000000000-BF978:1:1103:28870:9471_1:N:0:46
ATTAGTCCGGTCCAAGAGCCGACAAACGCTCATCATAGGTAAGCCCTTTCAGACCAGTAATCATCCTTGTAAAACTCCTC
TGAAGCCTCTCCAACGTCAGTACATCCCTTCTAAGATTTGGCGCCAAAACCTGCGCAGAGTATTCCAAATGAAGACGTAC
CATAGATCCTCATCGTCACATCCCTACTTACAATACCTCGCGAAATGAACGCCAACATAGCATTCGCTTTCTTTATCGCC
GATCCGACCTCGTGGTTGACTTTTAGGG
>M00285:128:000000000-BF978:1:1103:5372:9475_1:N:0:46
AGATATAACAAACGAATGTACATTTGGCAGAAAGGTCGTTTAGAAGCAAAACACATTGATTTGCCACTTTCTACACTAAG
CCTATGTAGGAACTTGATAAAAACATTTGCAATGCATGTTTTTCGATGTGCTGAGACGACTGGTAATATCTATTTGAGTT
TATCACTTCAACGCGAAAGTTATTGAAAGATATTACAAAAGAATGTACATTTGTCTGAAAGACCGTTTAGAAGCAAATTA
CATCGATTTGCCGGTTTCTACACTAGGCCTATGTAGGAAC
>M00285:128:000000000-BF978:1:1103:26057:9475_1:N:0:46
ATATACAAAGACCGTTGTGTGAGGAAGACCAAAAGCATAATGGCCGACCCTTCTCACCCCTCCCATCACCTCTTTACAAT
TTTGCCATCAGGGAGGAGGCTTAAATATATCAGGGCAAGAACGACCAGGCTGAACAATAGCTTCTTTCTGCAAGCCATCA
GAACTGCAAACTCTCTCAT
>M00285:128:000000000-BF978:1:1103:19008:9475_1:N:0:46
AGATATTGAGAGGAATAGATAGAGTTAATAGTCAGTGCCTCTTTCCCAGAGCGCAGATGCTCAAGACGAGAGGGCATGAC
TTTAAGATAATTGGAGGAAAGTATAGGGGAGATGTCAGAGGGAAGTG
>M00285:128:000000000-BF978:1:1103:8746:9478_1:N:0:46
TCTTCTGTATGCTGTATCTTCATTTATTTTTAGAGTTCGATTTCATGCTTTATTGAACTAATAAAGAATTCAGTCAGGAG
CTTTCAAATAAAACAAATCTGGCCAGTCAACCTTGTTCCAATTTTTTCAGTTTGCTAATGTGGTCTATAATTTTACACAA
TCTATCAGCTTGAATACGCTTTCAAAATAATCATAAAATTTTAGAAATTTATGACACTGAAGGGAGCTATTCAGCCATTT
GTATCCATAGTGGCCAAAAGGAGCTGCTGAGACTAATTCCACTTCCCAACTCCTTGATC
>M00285:128:000000000-BF978:1:1103:23812:9479_1:N:0:46
GGAAATACTTTGCAGGTCAGGCAACATCTGTGCAGAAAGAGTTAACATTTGATGATCTGTTTCATCTGCTGTTTCCCTGG
TTTCACTTGCCAAACTTGTGACTATCTAAAATATCAGAGGTGCTGGATTAAAATATCTCCAAGGTTTTTACAATGTCCTT
GTAAGAAACCTCACTGATAACTCGTGGTATAAAAAGACCAAAGTCTAGTCCAACCTTATTACCTGATGTAATTCTATTTT
CTCATATGGCTCCATTATGCATCCTCCCCAAAACCTCAATCATATCGTTCACTCTCAGG
>M00285:128:000000000-BF978:1:1103:13079:9481_1:N:0:46
GCAAATTGCTGTAAACATGTCCACATTTTATGTCAGCTTTCTCATATTGAGAGCTCTGCTATGCCATTGTTAAAGCTACC
ATTTTAAATCCTCCTTCTGAAATCTGCTTTCTTAGAAATGCGGCAGTAGCTACCTAACTGATGTGGACAGAATTGCCTGC
AAAAATAAAATTAAACCAAAAAAGTTTATTTTATTCTGGCATCATTCTCTTTCGTGTGCA
>M00285:128:000000000-BF978:1:1103:19752:9482_1:N:0:46
CCAGGCCTTCCATCAGGCAGAAGACACAAAATCTTGAGAGCACGCACCACCAGGCTCAAGGACAGCTTCTATCCCGCTGT
TATCAGACTCTTGAATGGACCTCTTGTACAGTAAAAGATGAACTCTTGATCTCCCAATCTACCTCATCGTGGCCCTTGCA
CATTGTCTGCCTGAACTGTACTTTCTCTTTAACCAGAACACTATATTCTGCACTCTGTTTTCTTTTCCCTGTCTTTTTTT
TATTTACAGTGTGGTAACAGGCCCTTTCGGCCCAATGAGTCTGCGCCGCCCATTTTATAC
>M00285:128:000000000-BF978:1:1103:24204:9484_1:N:0:46
TACATCCTTTGTTCTTTAAATAGGACAGATACAATTATGATCTCATTGGTAATAATAGCACGCACAAATCAATAATGTTC
TAAAAACCATCAGGTCAAATGGGAAGTTAAAGAACAGAGTTTTGTGCAAACACCCTGAAGTTCTTTTAAGTAATGCCTTC
CAGTCTTTTCACTCAGTCTCTTAATGCAAGCAGAAGCTCCACAAAGTACCATAGCAACCGATGGTGGTGCTTAGTTTGAT
AGTTTACATATAAGATATCTTTTATTAATCACATATACATCTAAACACACAGTTAAATGC
>M00285:128:000000000-BF978:1:1103:15630:9486_1:N:0:46
ATGGCTCGGTACAAAGGTGCTTAAAAGACCAATTGTCAGATGTGCACTTGATGGGTGGGGTGGAGCCAGGCCTTGATTGA
CAGTGGTGTGTCTTCTTCCAATCAGATAGGGGCAGTGCTGTCATCCGACCAGGTGGGGGCAGTGTTATCACATGACAGCC
AC
>M00285:128:000000000-BF978:1:1103:11617:9487_1:N:0:46
GGTGAGATGGTTTTGTCAAGGTCTCTGGACGTCAGTTTGTGAATCACAACCAGATGAATCACGAAGCCACTCGCGGGGAC
GCACACGGTACCGCGCGCACACGGTACATGTGCGCGCGCACAGATACGCGCGTGCACACACTGATACAATGATACGCGTA
TGCACACACTGATACGCACACACAGACGTGTGCACACTGACACACAGATGTGCACACTGACACACACACACACTGATACG
CGTACACACACTGATGCACGCGCACACTGATATGCACACACAGATATGTACACACTGAT
>M00285:128:000000000-BF978:1:1103:20072:9490_1:N:0:46
AACACAACTAATTACCAAGGCCAACGATGGCAGGCTGCCATTTCACGGTTGGTTGCCACTTAAGAGGTTTGCTTTGGAAA
CCGACAAGGCAATCTCATTGATTGATATTTGTAGAACTATACATGATCAAACAATGTAACATCCATTTCAAGTTAATTAA
AACAACAACTCTTTCTCCTCTGCCTCCAGT
>M00285:128:000000000-BF978:1:1103:29219:9490_1:N:0:46
ATTTAGTCATAAACATATTAGATGATGATATAGCAATTTCTTAAACACCCTATGCCTTTTGAGACCCATGTTAGACAGAT
GCAAGAGACTATCTCCAATGATAGATTTTGTTGTTTGGCACATAAACTATCTAGAATAAAACCACCAATAATTTAAAGGT
TTGTATGTGACACTAACATTTTTGATGTTGTGGAAGGATTGTCTTGGGCTACAGCA
>M00285:128:000000000-BF978:1:1103:5052:9494_1:N:0:46
CTGATCATGCACCATTGATTTTATCAATTAAACTACCAGCTGTATCCTCTGATGTTAGACAATTGCGATTCAACCCCTCT
TTATTACAAGACTCAGATTTTCTCCATTTTATTAAAGAACAAATTTCATTTTTCTTTTTAACTAATTTTACTGAAGAATT
ATCTAGTTGGACAATATGGGATACTTTTAAAGCATATATCTGTGGTCAAATTATTTCATATTCCGCTGGATTGAAAAAAC
GAACGAGTAATGAAATACGTACTCTGATTGACGAGATTAAAGAAATTAATAAAAAATATT
>M00285:128:000000000-BF978:1:1103:28622:9497_1:N:0:46
GAAGGATGGTTCCCTTGGCTGGAAGGGTATAGAATGAGTAGTCACAGTCTCAGGATACAGGATAAAGCAATTTCAGACAG
CGATAAGACACTATTTTTTACTTTCAGGTTGCTAAACCTGAAGAATTCTCCACCACAAAGTGTGGTAGAAGCCAAGTTTC
AATATATTGAGGAGGTAGGTAGATTTCAAGACACAAAAGGTACCAAAGGCCATGGGGAAAGTGTGGAATAATGTCTTTAC
GAGATAGAGGATCAGTCATAATCGTACTGAATGGCGGAGCAGGATCCGATGCCAATTTGC
>M00285:128:000000000-BF978:1:1103:25698:9497_1:N:0:46
TAAGCCTTAACACCCCTGAGAGTGGAAAATTAAGAGTAAACTAATTCATCTGTTAAATTACAAGAATAATGTTTACGTCA
ATTCAGAGTGAAAACATGGGCATAGTATTTATTGTGAAAATCCAGCAATTGTTTTTGGAATAATATGCATAGAAGTGTGA
ACTACCCTCCTCTATATGTACTGAAGATTTTCATTAGCAAATCGGAAACTCCAAGTGACAATGATTAATGACTGAGCCAA
CATATTGGTTTGCAGATAAGAATCTTGAATGCCTAATAAAAGACGTGCAATTCTATTACC
>M00285:128:000000000-BF978:1:1103:8525:9498_1:N:0:46
CCGCACAACTGAAAATGCGTTCGCGTCCTCGGCGCAATTCACAATATTACATTCGGTTCCCTCGCGTAGGTTATTGACAA
ACGTTGCGGAAATGACTATGGCAGGCAAGCACTAATCCCTGCTTCCCCCACTGCCTGACACCTGAAGTAGATCCGTACAT
TCCCGCTCTTCCATTTGCATCAATCAATGTTTGATCTATTCCAGCATATTACCCCAATCCCATATACACTAATATTTCAA
AACCATCCTCTGATGTTGGACTTTGTGAAAGCGGTTC
>M00285:128:000000000-BF978:1:1103:9721:9498_1:N:0:46
TTTGACCAAACTCACGGATATCCTCCAATGCAATCCTAGCTCTTCCTGAGCAAAAAATGGTATCTAGACAGACAGTGATT
CAACACACGAAGCAACATGGCCTATGGTACATGGTTGCTTGGGTATGGATCCAACGCCAGCACCACACCTCCAGTAACTG
CCACACTGACATTTC
>M00285:128:000000000-BF978:1:1103:11170:9499_1:N:0:46
AATCAATGAGAGCATTCTATAGAGAGGAAAGCTAGTAAACAGTTTCTCCCAAAATATTGGCCAATATCACGCACACAAAA
TAATATTCGTTGATACTTCATATTCCCTTTCATAAACCTGCAATGTCAACATAGCAAATGTAAACTTGCTAAAAATCGAA
GGTCATTTTATTTCTTTTGTGCAAAATGTATAATTTGGAAATGTATGAATGTGTCCAGGTTAGAGAGTTATCTATTTGTA
CATCCTCAACCTTCTCTCCTGCTCTCCAGGCTAGCTGACAACATAATGTTGTTTCTCCCC
>M00285:128:000000000-BF978:1:1103:26460:9500_1:N:0:46
TTGAGATCAAGGTATACACAATCTCTGCCTTTACTTCTAGTTTGATTTTTTAAGTAGCAAAACAAACGGATAGTTGTTTT
CCTATGCATGCATCTCAGCTCTCCTCACCTCCTCTCTCGTCCTACTCAACCCTATGGCCAATTCACATGCGAAGTAAC
>M00285:128:000000000-BF978:1:1103:22193:9500_1:N:0:46
CTTTATTCCATGGTCCACTGTCCTCTCCCATCAGATTCCACCTTTTTTTTACATAAATTTATAAATTTTATTTACAGCGT
GGAAACAGGCCCTTTCGGCCCTCCATGACCACGCCGCCCAATTTTAACCCCCGCCAAATTTCCCTACCCGTACGTCTTAC
CTTCTTCAACCCTTTGCTTCTTCCACCTGTCACTTCCTAGTTTTTCACAACATTCCACTTACACCTCGCACCTGGACTCA
CCCATCACCTGCCAGCTCTAACTCCACCTCCTCCCCCTACCCTCTTTGTTTCCATTCCTT
>M00285:128:000000000-BF978:1:1103:28770:9500_1:N:0:46
CCTGAAAAGGTAATCTGATATATTACCAAATTTCTTATTAGGATAAAACACCGTTTTATCGGCTAAAACCATTCATTTGC
CTGTTTCCTCACAAAACACATAGAGTATCAATAGGAACGCAGTTGTAGTGTATGTATTTCATGCTGCTGAGTGGTTTGGT
AACATTGATTAGAGTGTACCTCTTACCCCTGAAAAGGTAATCTTAATATATCACCAGATTTCTTATTAGGATAAAACAGC
GTTTTATAGGCTAAAACCTTTCATTTGCTAGTTTCTTCACAAAACTCATGGAGTACCAAC
>M00285:128:000000000-BF978:1:1103:16759:9501_1:N:0:46
AGAATTCTCTAATTGCAGAAATAGCGTTTTCAAAGGAGAATACATTGATTCAACCCGTTCTCCATTAACCCTATGTAGGA
ACCTGCTAAAAACAATAGTAGTGTATGCATTTCATGCTGCTGAATCGATTGATAACATTTATTTGACTGTACCGCTTAGC
CCAGAAAAGTCAATTGCAGATATATCACAAGCATTTCCTTTTTTGCTGAAACAGCGTTTCTAAGCAGAATACATTGAGTT
ATCACTTTCAAAACTACACCTTTGTTGGAACTTGCTAAAAACAATGGTAATGTACGTTTT
>M00285:128:000000000-BF978:1:1103:19367:9502_1:N:0:46
TATACTACAACTGTTTTCCAATGGTTACTACAGGGGTTTTCTGTAGAAACTGGCAAATCAATGGATATTGCATTCAAAAC
GCTGTTTAAGGAAAAGAATTAATCTTTTGCTATATCATGGAATAGCCTTTCAGTGGTTAGAGATACCGTTCATTAGCTGT
TACCAAACGACTCAGCACCATGCAAAACATACATTACAATTGTTTTCGAATAGTTACTCTATGGTATTTGTGTAAAAACT
GGCAAATCAATAGATAAAACACTCAAAACGCTGTTTTAGCCAAATAATGTATCTTTTCCT
>M00285:128:000000000-BF978:1:1103:2979:9504_1:N:0:46
TCGCCAAATCCATTGATTTGCCACTTTCTACAGTAAACCCATGCAGTAACTACTGAAAAACAACTGTAGCCTATGTATTT
CAACGTGCTGAGTCGTTTGGTAACAGTTATTCGACTGTAACTCTTCCACGTTAAAACATAGTCGCTGATGTAGTAACCGT
TCCTAATTTGGCTAATA
>M00285:128:000000000-BF978:1:1103:8403:9506_1:N:0:46
CCTGACATCTCCTCTATATCTACTCCCCAGTACCTTAAACCTATGTCCTCTTGAGGCCACCATTTCAGCCCTGGGGAAAA
GCCTCTGACTATCTACCCTATCAATACCTCTAATCATCTTATTACCTCTATCAGGCCCCCCCTCATCAGATCGGAAGAGC
ACACTCTGAACTCCAGTCACTCCGCGAAACCTCGTATGCCGTCTTCTGCTTGAAAAAAAAAAAAAAAATTATTTATTATT
CTGCACACACTTGATGACTTGATTAAACTAACTACTATATAGACACGTTCACTCGCCAT
>M00285:128:000000000-BF978:1:1103:6059:9506_1:N:0:46
TTATTTTTGCTGCCATAGGATAGAGAAGTCCATGTTCTGATGTTCTAAAGTGATTGTAACCAAACTGCTAACTTAAATCT
TCAAGATCCTGTGTGAATAAGCAAGGCAAATGGTCCTCATTTTTTAAAACTAAATTTAGTCACCAGACAGTGAAGACAGA
GAATACTTATGTTAGAGAAGGCAGACTAAGCAGGAAAGCTGTGGAGGGTGATCAGATGTAGATACAGAGTTCTAGTTTAG
GGCTCTGCT
>M00285:128:000000000-BF978:1:1103:9751:9507_1:N:0:46
CCAGGGAGGCTGTAGAGAAAGAGAAGAAGACAGATTCCACATTCATTCAACTGAACCTACAAATCATGGTCTTTGGGTTA
TATACTAGGAAGAAGGTCCTGTGCATTCGGAGAGGCTGGAAACCTGCCATGTCTATTATTGGAAGAACCTGGCATTTGGT
CATCTCCTGCATGAGTGAGAATCTTCACACTGTGAAGTTTTGTGATCTCAAGCTATGTGAAGGTAAACTGCATAACAATT
ATACCCGCAGAGTAGAAGTTCTCACAGGCATTTTTTTAATGTGGAAGTCCAAGTTCTTT
>M00285:128:000000000-BF978:1:1103:23226:9508_1:N:0:46
GTAACATACAATAGATATACTTGATAAACATGTCAACATCGACTAATAGTTCTTTTTGCAAATCTTCTAAATGTAGAACA
AAAGATGAAGCTCGTGGACTAAAATTAGATGATATTCATTGATGCATGATTTGCAGTTGTCAAATAATACTTGCAATTAT
ATAGTGGTTTAAATGAAATGCATTTAAACACTGCAGCCTTTTTGCTTCTTATCATGGATCACCCTTGCAAACCCCA
>M00285:128:000000000-BF978:1:1103:7721:9509_1:N:0:46
GATCTACACTCTTTCCCTACACGACGCTCTTCCGATCTGCACTACACACATGCCCTACACGACCCCCTTCAAATTCACAC
GTCTCTAATAAACTCCACCGCACGTTAAAACTAATGAATGAGAAAAGTAAGGGTTATTAACAGCTAAAGCAAATAAAACT
AACAAAAATAAGATAAACAACAACCCTCAAACCAATTAATTCCAAGAACTATATCAACGTATAAGTAAACCTGAAAAGAT
GACACTGGGAAATTAGCATTGTCCCACATGGTTAATATATTATGTGTAAGTCATCCAACT
>M00285:128:000000000-BF978:1:1103:25276:9509_1:N:0:46
CAATCAATGAGGCAAAAGAAGCTGGAACCAAAGGAACTATATGGCTCAAAAAATAAACTACATGTCTAAAGGAGTTATAT
TCAAACTGTACAGTGCATAAGGAAGGACATGCACTGAGATCTGTGTCTGATTCTGGTTATCTGCTCATCAACTCTCTGGG
AGGGCATTCAAGAACTGGAGGCAGGGCACACATCCCCAGTCACAAGATCACCAGACAAGGGAGCAGAAGTAGGCCACTCG
GCCCATCGAGTCTGCTCCAAAGGGAAGGGAGGGTGGGGAAAAAGGGGGGAAAAAGA
>M00285:128:000000000-BF978:1:1103:15292:9509_1:N:0:46
CCACGTGCCTGCTCCACCATTCATTAAGATCATGGCTGCTCTTTTAATACAGTATGACATTCCTACACTAACCCCAAACC
CCTTGAATTCTTTAATATCTAAAAATCAATCCATTACAGTCTTTAATATATTCAACAACTGAGAATACACAGCCTTCTTT
TGTAGACTCA
>M00285:128:000000000-BF978:1:1103:18538:9511_1:N:0:46
GCCAGTACTCAGAATCATGACACATTAAACTGCATGCATGTGCTCATGGGGGTGACAGTATTTTCAACCATAAAATCCAG
GTTAGTATACACAAGTTAGTGGATGACACCAGAATTAGTGGTATAGAAAGTTAGCTAAGATTACAACAGGAACTAGATCA
ACCGGGTGAGTTGGCCAAGGAATGCAAATGGAATTTAGAACATAGAACATAGATAGAACATAGATACCTACAGCACAATT
CAGGCCCTTCGGCCCACAAAGCTGTGCCAAACATGTCCCCACACTATTAGGCTTACCCAC
>M00285:128:000000000-BF978:1:1103:21119:9511_1:N:0:46
CCATTGCTTTAACCAGCCTCCCCTCCATTGACTCCATCTACACTTCCCGCTGCCTTGGGAAGGCAGCTGACACAATCAAG
GACCCTTTCCACCCCAGACATTCTCTCTTCTCCCCCCCC
>M00285:128:000000000-BF978:1:1103:25575:9511_1:N:0:46
GCAGTTTTGCCAAGACACCAAATAATTGAAGCAAGACATCTGTACTCTTGTTTTCAAATCCTCTTGCTAATTACTTGTTG
TCCCTGCAAGGTTAGCTTTCATTGATTTGTGAACATTGTCTGTTGAACACCAATACCTTTCAAACTCTCACCATTTAAAA
AGTAAACAATATTCTAATTCAAAAGAGTATTTTCAAGAGAGTTCAAGAGAATTCAAGAAAGACTAATTT
>M00285:128:000000000-BF978:1:1103:22731:9511_1:N:0:46
CCGGCTGTGGACTCAGATCCACCGACCTGCCTTTTCCCCAGAACTTTTAATTCCCCCACTTTTCAAAACTCTATCTAACT
GTGCCTTAAATATATTTAATGAGGGAGCCTCTACTGCTTCCCTGGGCAGAGAATTCCACAGATT
>M00285:128:000000000-BF978:1:1103:12177:9511_1:N:0:46
AGAAAAATATCCACAAGTAGACACAATAATGTTACTTCGTGCAACTGTGTACTGTGCAGGAACAAAGCTGGATTTAAAAC
AGACGTCGCAAACTGATGCCGAAGATGCTGAAGATTGCCTATACCCAAAGGGTCAAAGCTGCTGTTTTTAGTTACATGGT
AACTTCCGCTATAATCTTTGACGAATACCAACATATCCTTCCCTTCATTTTGCCCCATTTGCTTATCAAATCTGCTC
>M00285:128:000000000-BF978:1:1103:12932:9512_1:N:0:46
CTATCCGTTGTTTTAATAAATATCTATGTGTTCTCCTCAGCCCTGAACTATAGTGTACGGAAGACTGCATGAGTTGGGGT
TGCTTAATTGTGGAGAAGGGCTGAGAGGAAAGGTAGTCAAAATGTTCAATCTTTGAGCGACACAGTTAAATTATATATAG
AGGCACATTTTTTTCGTAATTTCGTCAATGAACAAAACCTCAGGGCATGTGGTTCCCTGCAATAAATGTTATTTTTCACC
CAGAGTGTGACTGGAATCTGGAACACTCTGCCTGAATAAATGTTGGTGGTTGCGAATCTG
>M00285:128:000000000-BF978:1:1103:12498:9512_1:N:0:46
TTGGAGAAAGAAGGGTTTGCAAGAGATAAATGGAAAATGTTTACTTTGTACTGAATGAAAGACAGATATTTTCTTTGCAG
AGGGTAACTTACTGTAGACTATTGTCATGAGGCTTCTGTGACACTCATGGTAACATTAAATCAGAGTTAAGTTGTTCTCT
CCAATTCACCA
>M00285:128:000000000-BF978:1:1103:28784:9513_1:N:0:46
CCTATCAATATCCCTCTGTCAGATCAGACAGTCATCCACACTATCCACCACTCCGCCAATCATGGTGTCACCCGCAAACT
TACCAATCCATCCTCATACTCCTTCATCTAAGTCATCTGTAAATATAACAAAGAGTAAAGGTTCCAGAACCGATCCCTGC
GGGACATCATTAGTCACAGCCCTCCAATCAGAGGGCACTCCCTTCACCACAACCCTCTGCTTTCTACAGACAAGTCAATT
CCTGATCCACACAGCCAATCTCCCCTGGATTCCTTGAACTCTGACCTTCTGAAGAAGCCT
>M00285:128:000000000-BF978:1:1103:20160:9514_1:N:0:46
CCCTTTAAGTCTTTTCTCTTTCACCTTAAATCTTTGTCCTCTAGTTTTAGACTCATCTAACCTGGGTAAAAGACTGTGAC
CATCCACTGTGTCCGTCAAGATTTTATAAACCTCTGTAAGGTAACTTTCCAGCCTCCTTTGCTCCAGAAAAAACAGTTCC
AGCCGATCTAGTCCATCTTTATAAGTCAAGCCCTCCAGTCCCAGCAACATTGTTGTGAATCATTTCTGCAC
>M00285:128:000000000-BF978:1:1103:25199:9514_1:N:0:46
CGGGAACATTATGTACAATAATTTGCAGTATGCTCTTCAGGTCAATTCCATCTTTGTTGCAAGTATAATAACCTTCATCA
TTATGATACAAAGAAGGAGACTGAGCGATCATCTGATCTTCTGGGTGTAGCCATCTTTATGCTTCTCCTCCTGACTCCCC
CTGCTGGTTAACTGCTGGCAAATCCA
>M00285:128:000000000-BF978:1:1103:4827:9514_1:N:0:46
GATTTAAGGTAACTTGCTTTCTCTCTGAATCAGAACTGATCATTTCTGCTATTAAGTCATCCATCTGTCAAAATGGTTCT
GTTTTTCCTCTTTCCATAGTATAATCTGCCCTGCTGAGCATGCCCCACACTCCTGCTACAAGCAAAGTGACACTACTTTG
TTTGTATTATCAGCCTCTAACAGCTCCTATTAACTCACTTGACCAGAAGACACCTTTATCCTAGCTCCATGGC
>M00285:128:000000000-BF978:1:1103:9720:9515_1:N:0:46
CCAAGAGAGTTGCCAATCTAACATATCTAAATTAAAACCACAAGCAGTGTGAATCTGAACTGGGTAGCTTGGCTTTCCCC
TCAGACATCTGGCCCAGATGATAATGTTCTGTTTATGTAACAAAATAAGATGATCCGTTTCTGCAAACAAGTGATTGCCC
TGAAACTGGATTGTGTTTTTTCTGTGCCGTGTGATTCAATTTCAATGAAAATTAAGGATGGTGTGGAAAATTGTGGACCT
TCTGCAAGTTACGGAAAGTCTGATATTTTTGTCCCGGTCTCCT
>M00285:128:000000000-BF978:1:1103:8915:9517_1:N:0:46
GGGGAAAAAAAAAGGACAAAATAGATTTTTATAATGTCTTCCACTAGCCCAAGTCACGGTAAAACATTTGAAAAGTATTT
TATAGGATAAATTGTTTTTACCACTGTAAAGTAGGAAATGTTGCAGGCAAGATATCATAGATCAATCCTCTAGTTTCCTC
TGAAATACTGCTCTGGGATTTTTGCCAAGACAACAGACGAGGCTTCAGTATAACTTCTCACCTGAAAAATGGAAATTCTA
GACCTAGGGAACACAGTACTGGATAAGGAATTGGACAGTTAGGATTTGGATGATCTGCA
>M00285:128:000000000-BF978:1:1103:24562:9520_1:N:0:46
ACTTCACTGTTTCCTCCTTAGGCTACCACAGTAGCACCTCTCAAAACCACAAATACCATCATTAGGATTGACAATGACAG
AAAAGTACCACCTTCTTCTTCAGCACTCCATCAGCATCAAGAATGATTTGCTCCCACTCCAGTTATGTGGTTCCTGTC
>M00285:128:000000000-BF978:1:1103:21251:9520_1:N:0:46
TCTATGTATTAAACACAAGGAGTTCAGGGATCAATTCACCAAATAATGCCACTGGAAAGCTTTTGTGGATTTTGACTGCA
TGGAGCAGTTAACTTGCAAAGGCTCTGTTGATTCAGAATCTAACAATGCTGAAGGAGGCCATTTGGCCCATCATGCCTGT
GACAGTCCTTGAAAGAGTTGTCTGATTCGTCA
>M00285:128:000000000-BF978:1:1103:28415:9521_1:N:0:46
AGCATTTTGGATAGATGGACTTTCATATTAGGATATGTCCTTTGTCTGTGAACAGGCACTTACGTCTGCTATTGATGTCC
CAAATACAGAAAATACCATGGTAGAACCTTGTCATTTCTGAAATGTACTTTAGCCGTTTTTGCCGTATTGATAATGTGGG
CATATTGTGGAACAATGCATTCTTGAAAAATTTTCCTCTGCTTAGTTTTCTTTTTAAAGTCCATCAGGGAAAACAATGCA
T
>M00285:128:000000000-BF978:1:1103:9327:9522_1:N:0:46
TCGTGGCTGTTCTGTAGTTCAACCTCGTTCACCCAGTTTGATTCAATTTCATTTATTACCCCTGACTAACAAACACTTTG
AAATGTTTAATTGTCTTCCGGTTTCAAACGGTTTTTGATTAGTGGTGGGAGAGATATAATTTAAAGAAAGCCCTCGATTA
CCAAGTGATCTAATATTGTGTCCATGATTAACACATCTCTCAGGATGGACTTTAAACCAAAGCTCTGACTGCCGTAACAG
GCAGGCATAAAAGATGCTCATTGTCATACTGCTTATAATAAACTAGGAAATAAAATTGCC
>M00285:128:000000000-BF978:1:1103:22648:9523_1:N:0:46
GGATCATATTTCCAATTACTTGATGTTTATGTTGTCAACTATTTTCTGATACTCCAAATTTTACAGATATTGGCCACCAG
TTTAAGAATGCACTCACAGAGATCTGCTTTCCATATTTGTGGCATCCCCTTGCACCATCTTAGCAGCATTGTCAAACCGC
ATGCATAATATAAATACTGTGAAAAGTAAAAATTATTATATCCTGATGTAGGGTCTCGACCCAAAATGTTGACTATCCCT
TTGCCTCCACACATGCAGCTTGACCTGTTGAGTTTCTCCAGCAGTTGCTTCTTTCACAA
>M00285:128:000000000-BF978:1:1103:5929:9524_1:N:0:46
CAGTGAACATAATGCAGAAAATACTGAGCATACTCAGTAGATAATATCAGGGAGGAGATAGATAGATAACATTTCCAACA
TTACATCAGAATTAAACAACAAACTGCTGGAAAGCCAGGCAGCATCTGTGGAGGAAAAGGGATGGTTGACATTTTGGGTC
AAGACCCTGCATTGAATTGTTCAGTTTGACTATTTCCAGCATTTACTGTTTTGATTTGACATTTACATTAAAATTTTCCA
TAAACACTTTTAATGTGACAAGAGGCTTCACTGGAGTAGCACTGGACAAAATTTGACACT
>M00285:128:000000000-BF978:1:1103:13280:9525_1:N:0:46
CTGCTGGAGGGACTCAGCAGGTCGAGCAGCATCTGTGTGGGGGAGGGGGGAGAGGAGGAGAGGAGGGGGGACGGTGGGCG
GGGGGGGGGGGGCACGAAGGAATTGTCTATGTTTCGGACCGAAACCTTTTGCATCAAGACTTCCAGCAGATTGTGTGTTG
CTCCAGAGCCCAGCATCTGCAGTCTCTTGTGTCTCTATTGCTTAGCTTAATGTGAACATGCACATTAAATGAAAAGAAGC
ATCCGGCCATGGCTAC
>M00285:128:000000000-BF978:1:1103:12361:9528_1:N:0:46
ACAATTCCCCATGCACAAAGCCAGGTTGACTATCCCTAATTAGACCTTGCCTATCCAAATGTTGATAGATCCTGCCCTTC
AGAATCCCCTCCAGTAACTTATCCACCCACTGATATCAGACTCACCAGCCTGCAGTTCCATGGCTTTTCTTTGTTGTACT
TCTTAAATAAAGATGCAACATTAGTCACCCTCCAGTTTTCTGGAATTTCATCTGTGGGTAAGGATAAAGCAAATACCTCT
ACAAGGGCCTCCGCAACTAACACTACAGTCACTTGTTCCCTAAGAGTAGGTCCAGTGTTG
>M00285:128:000000000-BF978:1:1103:28356:9528_1:N:0:46
AGCCCTAACTATATTCTGGAGGGACTTCCGCCCAGCAGCTGAGCAGCTTCCAAACCAAACAGTGATACATTGAGTTAGGA
TGCTCTCAATGGTCCCCCTGTAGAAGGATTTTGTGACAGAGGGATGGGAGGTAGAGGCATTTCTGAGCCTTCTTCTTGAG
GGCCATAATGTTAGTAGACCAGGTCAGGTCGTCGGTGATGT
>M00285:128:000000000-BF978:1:1103:26691:9535_1:N:0:46
CGTCTCCCGCCACTGTTTCCTCAGCACCATTAAACAGGACTTCAGTTTGTTTTACACTTCCAGATCGCTCCTCCTGTGTT
TCCTCCACAAAATGCCCAAGTTATTGCAATGACTTGCTGAACATTGCACCGAGAATATCAGTACCTCTTACAATACATCG
GACAGATACATATTCT
>M00285:128:000000000-BF978:1:1103:22690:9535_1:N:0:46
GTGTATGTTGAGTAGAGGAGAGTCTTCACAGCCATGTGTAAAATCGATTTTATTTATGGTGCTGAGTGACAAAAATGTCA
TTCAGTGACAACATGTTCTGATTCTTTAAAGTGCTGACTGTTTTAAGAACATTGTTTGGATCTTTTTCCTCAATATGGTC
TGGATCTTTTTGTTCATTTTATTGGACCTTCTGTGCTTGACCCTCAAGA
>M00285:128:000000000-BF978:1:1103:13583:9535_1:N:0:46
TGAGGTGTTTAAGATATTGAGAGGAATAGATAGAGTTAATAGTCAGCGCCTCTTTCCCAGAGCGCAGATGCTCAAGACGA
GAGGGCATGCCTTTAAGATAATTGGTGGAAAGTATAGGGGAGATGTCAGAGGGAAGTTTTTCACCCAGAGAGTGGTTGGT
GCATGGAATG
>M00285:128:000000000-BF978:1:1103:8854:9535_1:N:0:46
CACTCCGAACTCACGTCGGTATTGATTGAGCAGTCTCGCGGCCGCCAAGGATGACCCGCCGACTTCATCAAATCGATCAC
GGTCGGAAAAAGTGGAATGACCAAGAACGGTTTCCCAGATCGACCTGACTCTCGATACTATCGGATCATCCGATCCGCGC
ATTCTATCCATCGGGCCACGTCTGAACTCCAGTCACTAATGCGCATCTCGTATGCCGTCTTCTGCTTGAAAAAAAAACTA
TAAACTACCATCACCCCTGCTAAACACATATCACAACTACAGACTTATGACAAATACTC
>M00285:128:000000000-BF978:1:1103:21746:9536_1:N:0:46
TGGTAGATCGAATATGTTGGCGGAATATAGTATTAATGGTAGGACTCTCGGCAGTGTGGATGATCAGAGGGATCTTGGGG
TCAGAGTCCATAGGACGCTCAAGGCGGCTGCACAGGTTGACTCTGTGGTTAAGAAGGCATATGGTGTATTGTCCTTCATC
AGTCGCAGGATTGAATTTAGGAGCTGAGAGGTATTGCTTCAGTTGTATAGGTCCCTGGTCAGGCCCCACTTGGAGTATTG
TGCTCAGTTCTGTTCGTCTCACTACAGGA
>M00285:128:000000000-BF978:1:1103:17994:9537_1:N:0:46
GACTGAAATGTTAATGTTTGACCCCAATAACATCAATCCATGTCCAGTATCTGCCTATGATTGATAAATTGAAGTAATCA
TTGTTCACAGAAAGGACAAAGTGCTTTGATTTTCCAATAAATCTAGGAAAATACTCAGTGTGACCAAACATGAAAGCTCC
TGAGACAGGAACTTCAATAACAAACCACAGCTTCATCCCTAAGCAATTACCTTTTCTGGTGCAATTCTCTGATTCTAATC
ATATCGAACGAGACTCCTATTTCTAAGAATTTGTGTAAAACTCTACTC
>M00285:128:000000000-BF978:1:1103:27529:9537_1:N:0:46
TAAATCACTGAACTCTGAATGGTCTTTATTTTTCTAAGATTGGAAACAGATGAAGTGCCTGAAGTTAAAAGATCGTAGGC
TTGTTTCAAATTATGAGAATGGGAGTTCTCCCCTTTTGTGTTTTTATTCTTTAGTGCAGAAATGCCTCATAACCGGTAGT
ATCCTAAAAATAGGATCTGGTGCAGCTAAAAATAGTGAGCTCTGTGCCTTGCCAAGGAGAATGGAAAGGAATGGGCGTGG
ACTAGCAGTTTCTCTGATCCTACTCTATTCATTCAATGATTCCTCTGAGAACATATGCA
>M00285:128:000000000-BF978:1:1103:6161:9538_1:N:0:46
TGGAGAAGCTGCCACTGATATCCCTTTTTAAATCTCTTGCCTCTGATCTGAAACCTATGTTCTCATGTTTTTAGCATCTC
GTCCCTGGAAAAGAGACTATGTGTTTTCACCTTGTCTATGCCCCTCATGATCTTATACACCTCTATTAGGTCATCCCTCA
ATCTCCTATGTTCTAGGGAACAAAGTCCTAGTC
>M00285:128:000000000-BF978:1:1103:11547:9540_1:N:0:46
AAAAGTTGGAATCACTTGAAATAAATATGAAAATTTTGGTAAAATAATCTTAACTGCATTAATTTGGCCTACCAATGATA
AAGACAGTGTAGACCATTTAGTAAATAATTGTTTAACATGGTCAATTAAAGGCAATAAATTAACTTTAAATAAATCCTTA
TGTTTCTTAGTAATTTTAACACCCAAGTA
>M00285:128:000000000-BF978:1:1103:27834:9541_1:N:0:46
ACCCACAACCCACTACCCTCCACATATTCTCCAGCCTCTTGGTATCCTAAATCTAGATCAGGAGCTGTGAAGTCATTTGA
ACATCCCCAAGCTCAGATCTGCACAGCAGAATCCTTAATATTTAGCAGACACATGACTTACCCTCAAAATGTCAGCCAAC
ACAAATTTAAACAGTTGTCAGCTGGAAGATGTATGTTTACATAGATCAGAATAATCCTCCTTGGTCACAGTAGGGAGGTT
TTAAAACAATTCAGAACAAGCAACTGTACAGCTGACAATAGGCACATTGTTGTAGAAAGC
>M00285:128:000000000-BF978:1:1103:10418:9541_1:N:0:46
TTCTATGCCCATTCAGCTTGTTGAGCTCCAAACAGTTTAAACACCACCGTTTTACTCAGTGTGGCTGCTGATTGTTTTGG
TACAGAGGCTCGAGGGAGGGGATGAAACTTAACCTAGGATCTCTGTACCATCAGATAGAAAGGACATGATGGAAAGGTAG
GTCAGGCAGCATCTGTGGAGAGAGAAGCAGTTAAAGTTTCAGGTTGATGACCTTTCATCAGAACAAGAAGTCAGGAAACA
GGCAGCAAAGGAGGGAACACCCAGG
>M00285:128:000000000-BF978:1:1103:25670:9542_1:N:0:46
CTCTCTGCACCTATCCCTGTCCATGACAATTCTAAACCTTATTGAGCAATGATCACTGTCCCCCAAATGCTCACCCACCA
GTAGATCCCTCACCTGTCCCAGTTCATTTCCTAAAACCAGATCCAACACCGCATTCCCTCTAGTCGGCCTGTCAACATAC
TGAATCAGGAATCCATCCTGGACTCACTTAACAAAGTTGTTCCCATCTAAACCT
>M00285:128:000000000-BF978:1:1103:28339:9542_1:N:0:46
GATCTACACTCTTTCCCTACACGACGCTCTTCCGATCTGATCTCCACTATTTCCCTATACGACGCACTTCCGAACAGATC
TACACTCTTTACCTTTTCGCCGATATCCTGGAAGAAAATAGGCAGTGTTCTTTCAAGCTTTAATCACTAGATTCATATAT
TTCGTTATATCTAAATTTTATTCATCTTATTAAAAAAGTGCATGATAATGTTAAAATATTTGTTCATGAATATGTATTTC
TACTGTTTAATCCAGGTCGACTACTCATCTGTAACTTGCAAATTCAAAGATCGGATTAGC
>M00285:128:000000000-BF978:1:1103:18321:9544_1:N:0:46
GATAAAAAGCCAAGTAACAGTGAGCCACAACCCAATGAGACTTGCATTTATATGAAAGACAGCATGCATCAGCAAGCAAT
AGAAGAAGAAAGTGATTCTGGAAAGGAAATTATTGAAAGTGAGCCTGTAACTGAAGATTCTGAATGTGAAAAGGAAGTTG
ACCAGGATCATGACTC
>M00285:128:000000000-BF978:1:1103:22383:9545_1:N:0:46
CAGCAGACACTGCAGGATAAAGTGTTAATCAAATAATGGGATGTGAAAAAAAAAGGTTCTCCTTTAATCATGGGCAACTT
TTATCTTCATGTTGATCAGATAATTCTAACGTATTTGCATTCAATTTTTGGGACTAGGGTGTTGCTGGCAACTCCTGCAT
TAGTTGCCCATCCCTAATTGGCCGAGGTGTTGGAGGTGATGAGCACAATAGCCTGACTGGTGATGGTACTCTTAGAACAC
TTTGTGGGTGTGGAGTTCGAGAAGTTAGGCACAGAGATACATTTCCAACTCAGGATGAT
>M00285:128:000000000-BF978:1:1103:3557:9549_1:N:0:46
AATTCCACTTACTCTCTCGCATGGCCCAAGCTATAACTATCTTTTTGTGATATATATGGTATTTTTGTGGCACCTCCCAT
CACCTCTTTACAATTTTGCCATCGGGAAGGAGGCTTAAATGTATCAGTGCAAGAACGACCAAGCTGAACAATAGCTTCTT
TCCGGCAAGCCATCAGAACTGCAAACTCTCTCATCCCTCCATCTTC
>M00285:128:000000000-BF978:1:1103:13609:9554_1:N:0:46
CCAACCCTGTACCACCCTACCAGGGCTGGGGGAAAAAAATCAAGAAGTATAGGACATAGGGGAAAGATTTAATGAGAACC
TGAAGGGCAACTTTTTCACCCAGAGAGTGGTCACTATATGGAATGAGCTGCCAGAGGAAGTGGTTGATACAGATACTACA
ACAACATTTAAAAAGGCACTTGGACAGGTATATGGATAGGGA
>M00285:128:000000000-BF978:1:1103:13327:9555_1:N:0:46
ATGGTCAGGTGAGTGCACTCTCTCAGTAAAACATGGCATACCTGCAAAAATCACTAAAACAAAATTAAAATCAAGAAGAA
AATATGGATTGATGACAAAAACACAAAGCTGCTGTAAATGCCCCAGTAACACAGCTGCATTCCCACCTGAGATATCTCCT
GGCGTGTTCAT
>M00285:128:000000000-BF978:1:1103:21336:9555_1:N:0:46
TGGCCTTACTGCTGCTTACGACATCATTTCCTGAAACTTTAAATCAGCTATAAATCCCAACAGTCATCACATTAACTGAC
TGCTCTACCATTTTTATTACTTTTCCAAAACAGTGCTATTTCTGTAGTAGTTAAAAATAAACTTTGTACTTCCGTCATTA
GCCCCGCCAATACCTGAAGGACAATTTATTTTTCAGTGACAGCAATACCGCTTGACAATCAAAAGCATTACTGGCCCCAG
TTTGAACAGTAGGGATCGCTGATTTGCACAGAGGCATTGAGTGATGACAGCATCCCCTGT
>M00285:128:000000000-BF978:1:1103:18083:9557_1:N:0:46
CTGCCCCCACTGAGAAGTATTTCCATTTCTGTGGCAGGCATCTGATACAGGAAAACATGCGTGAGGTTGCTTTTAAAACT
ATGATGAATGGTAACTTTGATGGTTACCAACCTTGCATTCTTATGATTTACATACTGGAGGATGTAAGATAATTAGAAGT
TCAGCAAAGAGGAACTGTAATTAGATAATGACTTCATGCAGGAAGAGTTCTGTAGCGCAGGCATTGTGTTCAGTGACTTT
CCACTTCTGTGCTTGGAGATGCACTGAAGCTCAGTGCAGCTAATGCAATGGCCCTGTG
>M00285:128:000000000-BF978:1:1103:11429:9557_1:N:0:46
TTTATTCTAACAGAGGGATCATGACCAGCACCACTGAACACCCATTACCAACTAGGCAGTGAGCTGTCCACAGCCAGAGT
AGGGGAAAGAGAGGATCCAGCTCAGCAAGTTCTGCTGCAAAGGTGTCAGCTGAGGACTTTGAGGGAGCAGCCTACACTAG
GTGACCAAGGAATATGTTCAATGAAATCCTGCAGGAAATATCAAGGAAGATGGAGGAAATCACAACTAACCTTGCAGATG
CTTTGCACAGTTTGCAGTATGTAAGTGATGGCAGCACAGTGGCGCAGCTAGTAGAGCTGC
>M00285:128:000000000-BF978:1:1103:22734:9558_1:N:0:46
AGGTATGGCAGAGCTAAGCTGAGTGGGAAGACGGAAGATTGGGAAATTTTTAAGGTGCAGCAGAATTTAACTAAAAAAGT
AATTAGGAAAGAGAAAATAAGGTAAGAAAGCAGGCTGGCCAGGAATATTAAGAAGGATAGTAAAAGTTTTTTTTTTAGGT
ATGTAAAGAAAAAGAAGTTAGTTAGGGACAATGTCGGGCCCTTGAGGACTGAACCAGGTGAGATAATTACGGGAAACAGG
GAGATGGCAGACGAATTAAATAAGTACTTTGGATCTGTCTTCACTGGGGA
>M00285:128:000000000-BF978:1:1103:17937:9559_1:N:0:46
CCCCCAGATGCTGCTTAATCCACTGAGTTCCTTGGACAGGTGGTAGGTTGTTGATACAAACTGATACATCTTTCTGCGGA
GATTATAAGAACTGACTTCTTGCAGAGGGTTGTCAATCTCATGAATTCTCGACCCCATACATTGGTGGAGGCTGGATGAT
TGGGAGTACTTGAAGAGAGTTGGTAAATTTGGAAAGGTTGGAGAATTGACGTGTATAGGGAACTGGCACACAAATGCCTT
GTTCACATCGAATGGAGAGTCAAACTCAAGGGTCAAATGAGTTA
>M00285:128:000000000-BF978:1:1103:8579:9559_1:N:0:46
TTCTGGAAAAAAAAATCAAATCCCGTGACTAATTTAAAGCATTTGGAGGTCTAAGTTTCAAACATAAAAGGTTGCTTTCC
ATGGAACAGCTTGTTTTCCACTATCTGGATCACTGTAGATGAGGATAAGAAGAATGAATGTGAAAAAGCAAAATCAGTGG
TGA
>M00285:128:000000000-BF978:1:1103:14190:9561_1:N:0:46
GCAAGGGAATGTAAAATAAGTGATACTGTGAAGAGTAGAGGAATGGAAGTCCACAGATACCTGAAGGTAGCAGGACTGGT
AAATACAGTACTTATTGTGACAGTTAAGATACCTGTTTTTTGGCTGATACATAAAGAGAGCAGGTATGTTATGTATGCTA
TAAAGAATGGTATAACGTGTTGGTTTAAGAACATTGACTCCAGTAATGCTACTGCAGTATGTGAAGTGTAATTGCAATAT
TGAGCACCTGAACAATTCATGAGCATTGACTGGAAAATAAACAACAAGGAAAGTTGTTT
>M00285:128:000000000-BF978:1:1103:10555:9561_1:N:0:46
ATTGAGTACTTGTTTTGACCAATTTTTCAATTTTTGTTTGAGGGGTAACTAAATTAGTGCCCTGCAAGAATGCCCGCAAC
AATGTTTTAGGCACCAAACATAAGAATATAGCCATACAATCATTGGGAATGCTATTATTACATGAAGAGCTTATGGTTTT
TTTTACAAGAATCTAATATAAAACAATTTGCTACTTATGGGTGCATTATAACCCCTGAGGGACACATATACAATTAGCAG
AAAAAACTGTCTTAATGGTAATTTGAGTGTCTTAATCATGCATTAAAGAAATATGAATA
>M00285:128:000000000-BF978:1:1103:16805:9561_1:N:0:46
AAACATAGAGGAAAACATAGTTATAAAGTTATCTGCAATATATTATTAATATAGAATGTTACTTTTTCAACACATAAATA
TATAACATCCCTATTAAAAAGGTTTTAAAATATTAATATATTCAGATCACACTGGTGTTCAGAGGCCAGAAGGCATAATT
TATGTGGGAAGATTAATGA
>M00285:128:000000000-BF978:1:1103:11666:9561_1:N:0:46
GAAAAACGGAACCATAGAACAATACAGCACAATACAAGCCCTCTGGCCCACCGTGTTGTGCCATCCATCAAATCACACAA
TCACACTATCTAACCCCTGCCTCCCACATCCCTCTATCCCACATTCCTCTATATGTCTATCCAACAATCTCTTGAACCTG
CCCAACGTATCTGCCTCCACCACCACCCCAGGCAGCGCATTCCATGCGCCAACCACCCTCTGGGTGAAAATCCTCCCTCT
GACATCTCCCCTGAACTTCCCACCCATAAAGCCATGTCCTCTTGTCTCGAGCATTGGTGC
>M00285:128:000000000-BF978:1:1103:13053:9564_1:N:0:46
GAAGTCCAAGTTGAGCATGATGTTGAACTCTTCTTCTGCCGCCTCCGTCTCTGTGCCCACTTCTTTGACCAGGACCCCTC
ACCCCAGACTGCAGACCCTTTCTCCAGAATTCCCAAACACTTTGGCCCCACCCTCTGGCCAAACATCAGCTCCCAGATAC
ATCCTCACTCCTCTCTCTGGACTCTGACCCCACCGTTGA
>M00285:128:000000000-BF978:1:1103:12646:9564_1:N:0:46
GTACTTGGGTTTTCACTTCTCGATAGCTTCACACAGTGTTTCATAAATTTCACACATGTGGTTAACAAGCTACCAACAGA
CCACCTAGGAACATTAAACAACTAGAATGTCACTCCAAGATAACCACAAGAGAATCCAAGGTTCCCAGGCAGTTGCTGTG
ATGCCTTTGAGCAATGCCAGTTCATCCTCATGGCTCCAATAAGACACACTGGGTAGCTGCTAACAGGCAATGGCAGCTGC
TTTAAGACATGGGTGATAATACCCGTGAGTGACCCAACCACTGAGGACTGGGAGTAGAAT
>M00285:128:000000000-BF978:1:1103:21543:9564_1:N:0:46
GCTTTGCAATCCCTCCCTCCACTACCACCCAAAACCTGTGCCATGTTTGATTTGAACCCCTAACACTTTATTACAGAACT
CTATTTTCCTCCAAGATAATAATCTCAGAACTCAAAGGCCCAGTTTCAAATCCCAATGACTGTCAGGCAGACGTGAAACA
ATCTGGCTCTCTCTCACGTAAACCCTCGGAGCTTTTAATACATGTGCCTGACTCGCAATGGCGTCCCTCAGTCTCCCGGT
>M00285:128:000000000-BF978:1:1103:19187:9566_1:N:0:46
CCGTCTCTCCTCGTAGCTGAGGCACTCTGTCCCAGGCACATCCTGGTGAATCTCCTCCACACCCTGTCCCCTGCAGCCAC
ACCCTTCCTGCAGTGTGCTGACCAAACTGTACACGTACCCCTGCTGTGGGTAAAGCTGCTGTTTACTAACGTTGTACCAT
GCTCTCTACACCTTGACTAATGAAGCCAAGCCCCCTGTACACCTCCTTCACCCTGTTATCTACCCATGATGACACCTTCA
GGGATCTTGGAACTTGTCCAACAAGGTCCCGCTGTTACTCAACACCCC
>M00285:128:000000000-BF978:1:1103:27277:9567_1:N:0:46
TTTTAAAGTGCGGAATGGCTAAAAAAATCCCAGATTCAACACCTGAAGCAAGAAGACATTTGAAGGTTTCTTTAGATTGC
GTACACACTGCAATCTTATAGACTTTGTAAGTCGAGTGGTTAGAATCAAGTTGTCAGGCTGTTGCTTTTTCATATCTGAC
AGACCTCAGGGACAACTTCGACCTTGAGGTTATATAATGAGAATATTATTTTTAAAAATCAAGCAGGT
>M00285:128:000000000-BF978:1:1103:18325:9569_1:N:0:46
GCTGGCACAGTAGTGTAGCAGTTAGCATAATGCTATTACAGTGCCAGCAACCCGGGTTCAGTTCCGCCACTGTCTGTAAG
GAGTTTGTAGATTGCCCCAGCTTGTGCATGGGTTTCCTCCAGGTGCTCTGGTTTCCTCCCACATTCCAAAGACATACAGG
TTAGGAGCTGTAGGCATGGTATGTTGGCACCTGAAGAGTGGCAACACTTGTGGGATACCCCCAGCACATTCTCAGTGACA
CAAAAAGTCG
>M00285:128:000000000-BF978:1:1103:11086:9570_1:N:0:46
TAAAAATTGTGGTTAAATAGGACAGATGCAAGTAATCCTGCTTTTGTAAATTATAGGAGGACCAGTTGCAGAGACTGTAG
TAACTGTTTTGTTATTATGCTCCCTAATTTTGGATTTTCTCCTGGGGAAATGTTTTCTCTACTCCTGACAAGTCCAACCT
CTTAATAATTTTAACAATATCTGTCATGTCATTCTAAATGTCAAGTTTTCTAAAGAGGATAGAATATTGCCCTGTGTTGA
ACCTTTCCTAGTAGCTATAACCTCTCTGACTGGTAACATAATTGTATGTCTTTTAAAGC
>M00285:128:000000000-BF978:1:1103:15648:9570_1:N:0:46
TGTGGCTGTGACCACTGGGGGGGTCATTAGGGGTTTTGTCATGTTGAATGATGAACAAACATCATGAGAGAGCAAGGATG
TTTGGCCCATGAACCACTTGCTTCTGTTCAGTTAGATCTTGGCTGTTTTTTTTACTGTGAACTCCACACCACCTGCCCAT
TTTCTGTGATCTTTTGTACCCTTGCTCAATCTCAGTTTCAGAATTTCAACCAAGCCCCTAGATTCAATCAACTTGTGCGG
GAGAGAGTTTCAGAAGTTTCAGATGTTAAATTAAAACACTACTTTTGTGTTGTGATGTTG
>M00285:128:000000000-BF978:1:1103:21654:9571_1:N:0:46
NNNNNNNNNNNNNNNNNNNNNNNNNNNNNNNNNNN
>M00285:128:000000000-BF978:1:1103:24307:9573_1:N:0:46
TGCTGATGTTGGAGAGGGTCCAGAGGAGGTTTACAAGGATGATTCCTGGTATGAAAGGGCTTACCTATGATGAGCATTTA
TCGGCTCTTGGACTGTACTCGTTGGAGTACAGAAGAATGAGGGGGGACCTCATAGAAGTATTTAGAATGTTGAACGGAAT
GGATAGAGTGGATGTGGAAAGGCTGTTTCCC
>M00285:128:000000000-BF978:1:1103:8852:9576_1:N:0:46
ATACATTTCACCATTCTTTGTGATCAGCATCATGAGAAATAGATAAATATTCATCTTAATGAATTTGCATCTCTGTTTGC
CCACCTGCCTCATGCATCATGATATTCTAGTCCCATTCTAAAGCTAGGTATTCAGAAGTGTTCTAACAGCCAGGTTAAAC
ATTAACTTATTCCTAAGAATATTGTACCCAGTTGGCTAGCAGGTAATAATAGGGGATCTTTGTGGCTACACCACAACATG
CAGTAAGTGAGAAATGTTTTCAACGCATCCCATAGAAGTTTTACTTAAGTGAACAAGGAT
>M00285:128:000000000-BF978:1:1103:28091:9576_1:N:0:46
GAGGCCCAGATGCGACAAGTAGAGAGTTGATGGTTAAAATACTGTGACTCTAAGGAGAACCTGTTGTTAAATGTCCTGTA
GTAATAGTTGAAGTGGGAGATGGAATATTTGCGAGTAGCGAGTCTGTGAGTGTTAGTATTAGCAGAGTCCTTCCCTTGAC
ACCTGGAAGGAGGGAGATCACAAAGCATTCTCCAGCAAAACCCTTGG
>M00285:128:000000000-BF978:1:1103:18649:9577_1:N:0:46
GTCATGGGTGAGCACAACTCAGGTCGAGAGCTGAAAGCCTCAGGCTGAAACTAACAGAAAACAGAAACATCGAGTGCAAT
CTGAGCTGGCTGAATTTACAAGCTGACAATATTACACAGCTAATTCCTGCTGTTTAA
>M00285:128:000000000-BF978:1:1103:5644:9578_1:N:0:46
GCTGGGTGTACACTGTGATTGGCATGGAAAGGTTGGGCTGAAGGGCCTGTATTGCTCTATGACTCTCTCTCTTCTGAAAG
AGAATGAACTAATGAAATTGTTTTGCGTACCAAGTACTCCACTGCAGCTCCGGATTCTGGCAGCTCTGGTGACCATATTT
CAGTAATTCTAAAATGGCCACAGGCTACCAGCCAGGAATCTCAGTGATTATCTTCAATTGGCAAGCTGCTAGGAGAAATA
GTTTTATTTATAGGAAAAATCATGAATTAAGAAATGTAACAGAAGTAAAATGGGTGTCA
>M00285:128:000000000-BF978:1:1103:17499:9582_1:N:0:46
CTTTACAACTACGGTTCTATGAAAACCATTTGTCCCTGTTACTCTGACTGCAGGTATGGGCCTCAACTCACCTCCCATAT
CCAAAGGAAGCAGGCTTGAAAAGATATTTCATTTACAGACCAATCTTACTGGAACACACAAAATGCTACAGGGGCCTTGT
AATTTTCTGCCAAAAGTGGCGCATTATTGTAACATCATCCTGACTTGAGATAAGCGCTAACCTTTCTCTTCCGCAAATAT
TTGATTAGCTGATTCTTCCTCCTTTTCCTCCCTCTAACCCAAAATGGTTCTGCCTTGGCC
>M00285:128:000000000-BF978:1:1103:27840:9582_1:N:0:46
TAACTGTTACCAAACGACTCAGCAGCATGAAATACAGACACTACAATTGTTTTTCAATAGTTACACCACAGAATTTGTGT
AGAAAGTGAAAAATCAAAGGATTGAGCTTAAAAACGCTGTTTTAGCCATATGTAATTTGTTGCTATATTAGATATTAACT
TTTCAGGGCTAAGTGTTACAGTTCAATAACTGTTACCAAACGACTCAGCAGCATGAAATACAGACACTACAATTGTTTTG
CTGTAGATACTGCATGTGTTCTGTGTAGAAAGTAGTAAATCAATGGATTTAGCTTGTAA
>M00285:128:000000000-BF978:1:1103:23336:9582_1:N:0:46
TTTTTTTATATATATTATGTAAAGAATACATACACGAGGAACTAACCCATGGTCCATTGCGTGCATCACCACCACTAGTA
TTCCAACTCACATAACTTAGCATCAGCAATGTTTTGAATGGCTTTGGTTTTACCTGGTGATTTTCCCATATTTTTAATAC
TTTTTATATTTAAGGCCAAATATTTATTTTCAGTATCTCATCA
>M00285:128:000000000-BF978:1:1103:10561:9582_1:N:0:46
TAAGTGTGCAGGTGACACAAAAGGACTGTCTAATTGCCTGTTAGACACAGATTATATTTGACTCCACCACTTCCCATGAC
AGCTTGTTCCAGATATCAACCACTCTCTCTGTTAAAATCTTACCCCTGAGATCCCCTTTAAAATCCCTTCCTCTCACTGT
AAACCCATGCCCTCTTTTTTTTTTTGATACCCCAACTTTGGGGAAAAAGATTCTATTTATTTACCCTGTCTTTGTCTGTT
ATAATTTT
>M00285:128:000000000-BF978:1:1103:14173:9584_1:N:0:46
TGGTAATTCAAATAGTGTTGCGTGACATTTTGGAAAGCAGCTTGCATCAGATCATGAAGTGATGTAACAATTCCGGCCAA
AATTTTCATTGCATTCATTTCTGTTGAGTCTTCGCATTTAATTTCCCCATTTCCTAATCTGAATAAACTCGAAGCAATCT
GTTTCGCAGCTGGATCACCTGTCAAATGCACTCACATGTTGGTTTTCAAGTGTAATTGTTTAATGTTT
>M00285:128:000000000-BF978:1:1103:19376:9584_1:N:0:46
GCCATGGCCATTGAATGGTGGAGCAGGCTCAACGGGCCAGGTGGCCAACTCCTGCTCCTATTTCTTACGTTCTTATGACG
GTCATGTCCCTTTGCATCCATAGTCTGCTGGGAAGCAGTGTGTACGGTGGGGGGGTGAGGGGGGCGCTGAATGGCCTTCT
GGGCTGTCGTGGATCAGTCAGTGCTTCATCAGGT
>M00285:128:000000000-BF978:1:1103:12774:9585_1:N:0:46
CCCTGTACGTCTGTCCGTATCCGTGTTAGTCTGCTGCCCTGTACGTCCACCTCTCTATAGCTGTACCTGTGTCACAGTCT
CCCTGTAACCCCTGCCTACGTTACAGTCTCCCTCTCCCTCTCCCTCTCCCTCTCCCCCAGTGATTCCAGTCGTGGACCCC
CTCCTCCTGGCCCGGGACATTGAGTCCTACTGCAAGTCCCTCTGGAGGAACCAGTCTCTGCCCAGCTTCAACAAGTAAAT
CCGGACGCAGCGCCGCACCCCCCCCCCGCCCCCCCCCCCCCCCCCCCTCCCACTCCCGCC
>M00285:128:000000000-BF978:1:1103:25138:9585_1:N:0:46
CCTATCTGGAGATAGCATGGCTTAGTATAGCAACTGCACTGTCTGTGATCACAAGAAACTGCAGAGAGTTGTGGACACAG
CCCAGCACATCACTGAAACCAGCCTCCCC
>M00285:128:000000000-BF978:1:1103:2643:9585_1:N:0:46
ATGCCCATATCCCTCTGAACCCTTCCCATCTATGTAGCTGATCAAGTGTATTGTAAATGATGTTATTTTATCTGCCTCAA
CCACTCCTTCTGGCAGCTCATATATGCACCACCCTCTGCATGAAGAAGTTGGCCCTAAAGTCCCTTTTAAATCTCTTCCC
CTCACCTTAAACCTATGCACTCCAGTTTTTTATTCCCTTTCCCTGGGAAAAAGGCTATGTGCATTCACCCTGTCTATGCC
CTTCATGACATTATACACCTTGATAAGGTCCCCCTCTGTCTCATACATTCCAGGGAATG
>M00285:128:000000000-BF978:1:1103:24814:9589_1:N:0:46
ACATCTGCAGCGAGAGAAACAACAGATAAATATACATTGGAACTGGGAAATGATGGAGACAGAACAAGTTTCACGATGGA
GAGAGAGAGAGTGGGGCAGAGGGCAGGAGAGAGTGAGTGATGCACGGGGTGAT
>M00285:128:000000000-BF978:1:1103:11427:9589_1:N:0:46
AAAAACTCGAAAGTAATGACAAAAGAGAAATGGATAGTCACAGAGGAAGAAGTGAGGGAAATAGCAACACAGACTGTGAG
TACGAGAATATTGTGGTCAAGCTGTAAAGTGTAGTGCAGAACAATACATGTTATTGTTCAATAAGTCAAACTGCTTTGCT
ACCTCTTTTGTAGTTGA
>M00285:128:000000000-BF978:1:1103:26078:9591_1:N:0:46
GACTTCGCACCATGGAATACATACACTACAATTGTTATCCTGTAGTTACTTCATAGTTCTAATGTAGCAAGTGCAAATCA
ATGGATCAAGCTTCAAAAACGCAGTTTAGTAAAATTGGAAATCTGCTGCTCAATCAGCGATTAACTTTTCAGCGTTAAGA
GGTACAGTCAAATAACTATTACCAAACGACTCAGCACAATGAAATACATACACTACAATTGTCTTCCAGAAGATACTCAC
TGGGATTAGTGTAGAAAGTGGCAAATCAATGATTTTAG
>M00285:128:000000000-BF978:1:1103:8315:9591_1:N:0:46
AGTGGGGACTTCCAGAATTTCATCCCAATGAAGAACAGTGATATAGTTCCAAATCAGGATGGTGTGCAACTTAAAGGGGA
ACCTACAGATGGTGTCAACCCATTCACCAGCCTCTCTTTTCCTTTCAGCTAGCAGAGGTCAAAGTTTTTGTCCAAAGCTG
TAATGAGCTTTCTCA
>M00285:128:000000000-BF978:1:1103:15186:9592_1:N:0:46
NNNNNNNNNNNNNNNNNNNNNNNNNNNNNNNNNNN
>M00285:128:000000000-BF978:1:1103:4466:9592_1:N:0:46
CTTGGACACCCCATCCCTAGACTAAAAGGTGACAGCACAGTGGTAGATAGGAGGACCAGAAATAGGCAACCAGTGCCGAA
GTCAAACCCACTTTTTTTTGGAAGGGTGGATGAAGTGTTGGTAAATAAATACTGGCCAGGCAACCAGAGAACTCCCCACC
TCTGAAATAGTGCTGCAGGATATATCAGCACAGGAGGGCAGTGTATGTCTCAGTGTAACATATAAAGTGCAGCACCCTCA
TATTCTGGGGCAACAGCTCAGATCAGGTTCTTACCTCTTGAAAGGACCCAAATCCACAC
>M00285:128:000000000-BF978:1:1103:23413:9592_1:N:0:46
ATCTTATCAATTCCCTTATAGAAATCTAAGTATAGTACATCCATCGTTCCTCTTTATCCACAGCACGTTATAATTTCAAA
GAACACCAATAAACTGGTCAAACAAGATTTCTCTGTCACAAAACCATTTTGACTTTGCCTGATTAGTCTGAATTTTCCAA
GTACTCTGCTGCAGCATCTTTAACGATAGCTTCAACATTTTCCCTGTTTCAAATATTAAGGTAACTGACCTGAGGTTTCC
TGTCTGCTGTTTCTGTCCCTTTTTGAATAAAGTAATACATTATGCTAGTTTCCCCTCT
>M00285:128:000000000-BF978:1:1103:8935:9593_1:N:0:46
CAGTTCTCAAAGTTCAGTTCAGCAAGTCATTAGATGAAATGGGAGCAAAGGCTTTTGCAGAACCGCCATTGACGGAAGAG
AAAATGTACAGAGAATATGGAGAGAATTTACGAGATCCACAAGTTCCACGATGGAACCCATACACCTCCAATCACTGATT
GATGATCTCCACTGCTTTGTTCCTAAGTATCTGCCACCCCAAAGGCATTCGATACGTGACCGTCC
>M00285:128:000000000-BF978:1:1103:10645:9594_1:N:0:46
GCAAGGAATGGAATTGCGGGCGTTTTGGGTTGAAACCCTGCATGAGTCCTGAAGCAGGGTTTCGTTGACAATTCCTTTCC
CCTCCACAGATGCCGGTTGACCTGCAGAGTTCCTC
>M00285:128:000000000-BF978:1:1103:17335:9595_1:N:0:46
CCACAGACTAATAGGTCAGAGTGGGATGGGGAATTAAATTATCAGGCAGCCAAAAGCTCAGGGTCACCCCTGTGGGCTGA
ACACAGGTGGTCCACAAAGTAATCACCTGATCTGCATTTGGTTCTTCAAGGCAGAGGAGACCACAACGTGAACCCCGAAT
GCAGTGCACTAGATGGGAAGTAGTACAAGTAAATCACTGCTTCACCTGGAGAGACTGTTCAGTGAGAAGTGAAGAGGTGA
AAGGACAACTGCTGCATTGCCTGTGGTTGCATGGGGAAGTGCCATTAATAAAAAAAGGGG
>M00285:128:000000000-BF978:1:1103:23938:9595_1:N:0:46
GATCTACACTCTTTCCCTACACGACGCTCTTCCGATCTGGACTACACTCTTTCCCTACACGACTCGCTTCCCAACTGGAC
AACACTCTTGCCGTCTTCGGCTTGCTTAAGAACTAAATCTAACCTCTCTCGGCATCAACCATTTTCACTCTTAAACCCTC
TTGCGCTGTACGACACAGTCATATGACGAGGCTACCAGCTGGTCAAACACCTCTTTATTTATAACGAATGAGCTCGCGAA
CCTATAAGTCACGACACCAGCTACGATGTGTACCGTCAGTGCAAATGACACAACCAAACC
>M00285:128:000000000-BF978:1:1103:26948:9595_1:N:0:46
AATTTGAGTTTCAGTGGTGTATATTGTCACAGGATTTGCATTTCAATTGCATATATTGTGACACAGGACTGCAAGAAACT
GCAGAGAGTTGTGGTCACAGCCCAGCGCGCCACGGAAACCAGCCTCCCCTCCATGGACTCTGTTTAGCTCTCAAGGCTAA
AGAAATTTGGTTTGTCCCCTTTGACTTTCACCAAGTTTTACCAAAACACCATAGAAAGCACCCTATCTGGATGTATCACG
GCTTGGTATGGCAACTGCTCTGCCCAAGACCGCAAGAAGCTGCAGAGAGTTGAGGACAC
>M00285:128:000000000-BF978:1:1103:22711:9595_1:N:0:46
GATAACTGGGGAACAGCTACTGAGTTTGGAGCCAGCTTCTTCCTGTTGTGCAGACTTAGCTTGTGGGACAGTGGGTAGGT
GCCAGTGCTCTTCTGCAGTCTAATGCTTTTAAGAAAACTAACATTAAGCAAATTACTTTTTTGGAAATGACTCC
>M00285:128:000000000-BF978:1:1103:2497:9596_1:N:0:46
TAACAATAGGAACGCAGTTGTAGCGTATGTATTTCATGCTGCTGAGTCATTTGGTAACATTTATTTAAGTGTACCTCTTA
CCCCTGAAAAGGTAATCTTGATATATCACCAGATTACTTACTAGGCGAAAACAGCGTTTTTTGTTTTTTAAGCGTAAACC
ATTGAATTGCAAGTTTCTTCACAAAACTCATGGAGTATCCACAGTAAAACAGTTATAGTGTATGTATTTCAAGCTGCTGA
GTCGTTTGGTAACAGTTATTCAACTGTACCTCTTACCCCTGAAAAGGTAATCTTGATATT
>M00285:128:000000000-BF978:1:1103:5336:9597_1:N:0:46
CTGATCAGAGAGTAGTGGCATAAGGTAGAATAGTATTTATCAGAGAGTAGAGGCATTTGTTATAGTAGTATTTATCTGAC
AGTAGTGGCGTTTGGTAGAATAGAACTGATGAGAGAGTAGTTGCATTTGGTAGACTTGTACTTATCAGAGAGTAGTGGCA
TTAGGTAGAAGTGTACTGATCAGAGAGTAGTGGCATTTGCAGAATAGAACT
>M00285:128:000000000-BF978:1:1103:24436:9603_1:N:0:46
GTGAATATTTCCTGATTCCCAGAACTGCTCGGCCTCTGCTGTCATGTTGGGAGCTAGATAGTAGTTCAGCACGAGCCGAG
GTTTGAGGTGCCCCCTGCTGGAGTAAACCCACCGGGTAAACAGCGGGTGTTGCTTCAGTGTCACCAGTTTGCATGTCAGA
TCAGAATCCATGGCGTTGGGCAGGAGTATTTAAAATAAAGATAAATTTCTATAGTGCCTTTCACAAAGCACTTTGCAGCC
AAGGTACTTTGACGTATACTCATTGTTGTGGTAATGGAGGTGGAGAAATCAATTTGTGTT
>M00285:128:000000000-BF978:1:1103:15277:9604_1:N:0:46
AGGTGATACTAAGTGGACTCTCATTGCGAAGTTAACTGGTGGAAAGGGCCGAATGTCAAAGTTTAACACTAGCCTCTTGC
CCATATACAGTGGGACCACACCAACCTGAATTACAGTCA
>M00285:128:000000000-BF978:1:1103:17235:9605_1:N:0:46
TTTTCCCAGTTTCTGCACAAACCTGATGGAGTATTAACATGAAAACAGTTGTAGTGTATTTATTTCATGGTGCTGAGTTG
TTTGGTAACATTTATGTTGAGTCTACGTATTACCCTTGAAAAGTCAATCGCTGATATACCAATAGATTTCCTATTTGGCT
GAAACAGCGTTTCAAAAGCTATACCCATTGATTTGCCAACTTATCCACAAACCACATGAAGTATTTACAGTAAAACAGTT
GTATTGTATTAATTTCATGCTGCTGAGTCGTTTGGTAACAGTTGTTAAACTGTACCTCTT
>M00285:128:000000000-BF978:1:1103:8835:9605_1:N:0:46
AAAATCCTCTAAGTAAAAATCCAATGCATCTAAGTTTTAAATGAATGCTTCCTTATCTTGTAATTATGATGCTGCATTCA
ATACCATCTCATGATTGGTAACACTTCAACATCTGCCCTGTCATACACCTTTAGGATCTTACATGTGTCAATAAGGTCAC
TTCTCTTTTTTCCAAACTCCAAAAAAATACCC
>M00285:128:000000000-BF978:1:1103:24479:9606_1:N:0:46
GGCTTCGGGCTTGGTTTGGGTAGCCAGGCTCTAATAAAGTGAGCTGAACAACGTCATTTGCAAATTAACTGGCAGATTTG
GGAGGTTAATAGAGGGAGGCCACCCTACAATGGAGTTCTGCAGGTCTGTCAGTTCAAAGGAATTCAAAGGTGACAAACTA
CTGGCAGACAATAGCTGGACATGCAGTGACACAGGAACCAGGCAGGAAGGAAAATAAGAAAAGCAAACAGGATGCCTCAC
TCTCAATTGTCTGAAAATCTCATTACTTATAAATACCTGCATGTTCTGAACTCTCCCGG
>M00285:128:000000000-BF978:1:1103:2317:9607_1:N:0:46
GGGAGACTGAGGGGTTGATAGTCAAGAGTTACTGGGAAGCAGTCACACCCAGGTTGCAGGAGACAGGCAGCTGGGTGACT
GTCAGGAGTGGGAAAGCGGATAGGTAGTCAGTGCAGGGTACACCTGTGGCTGTTCCCCTCAATAACAAGTACATTGTTTT
AAGTCACGTTGGGGGGATGATCTACAAGAGGAAAGCCACAGTGGTCAGGTCTTGGGTACGGAGAATGGAAGGGTGGTGGG
GAAGAGGCAAGTGGTAGTGATAGGGTATTCATTGGTCAGGGGAGCAGACAGGACATTCTG
>M00285:128:000000000-BF978:1:1103:17685:9607_1:N:0:46
GCAGCACATTCCACACACCCACCACTGTCTGTGTAAAATACTTACCTCTGATATTCCCCCCTGTATTTTTAATCACCTTA
AAATTATGCCCCCCTCGTGTTAGCCATTTCCACCCTGGGAAGAATCTCTGGCTGTCAATTCGATCTATGCCTCTTATTAT
CTCGTACACCTTTATCAGGTTACCCTTCA
>M00285:128:000000000-BF978:1:1103:25681:9607_1:N:0:46
AAAGCTAATTTTTTACCTTTAATTGACCAGGTTAAACAATTGCTCACTAAATGGTCTCCACTGTCTTTATCATTGGTAGG
CCAAATCAATGCAATTAAGATGAATATCTTACCAAAATTTTTATATTTATTTCAAGTGATTCCAATTTTTATCCCGAAAT
CTTTTTTCGACAAGGTTGATTCTAAAATT
>M00285:128:000000000-BF978:1:1103:11276:9608_1:N:0:46
AATAGATGCTCCTGAGAACATTTCTATCACGTATAAACCTTTGATTTCTGTCTATACCTGCAGTCCTCACATGACCGTTT
TCCTCCTCCACCTCACTATCTTCTCTAACACTCTTGTTCCCCTCCCCCTGCAAATCTAGGAACAGCACTAGCAAACCTAC
CCACAAGTATGTTAAACCCCTTCAGTTCAGGTATAAACCGTCCCGCTGGAACAGATCCCACCTTCCCTGGAACAAAGTCC
AATTGTCCAGAAACCTGAAGCCCTCCCTCCTGCACCATCTCCTTAGTCACGTATTTAGCT
>M00285:128:000000000-BF978:1:1103:17872:9611_1:N:0:46
GTGAAGGTTTTTGTCATGACACTATATCACTAGGATCTCTATCTCCTTCCTGTAATCTGACTCATTGTTATTCAAGATTC
AGCCCACTACAGTGATATTCTCTGCAAACTTTGCAGTTTTTTGCAAAAATCCACAGGTAGCCACTCTGTCCTATTTTATT
GGTAACAGAGCATATGTTGCATAGGAAACATGATCTTACCATAATTATATGTTAGCTATTAATAGATGCTTCCATTTCTA
TTTTTATTTATTTATGGTTTCACACTTGAATGCCAGAAGATGATTAAGTAGGATTTTAAT
>M00285:128:000000000-BF978:1:1103:5173:9614_1:N:0:46
GATGAGAATGTAGGGAGAACAAAAGAATGGGACTAAGGCAGGATAGAGTAAGTGGGTGGCTGATGGTTGGAGCAGACGGC
AGGTCCAGTTTCGTGCTGTATCCTTCCATGTCTCTGTGCCTCTAATTTGCACGAAAGCTTGGAATTTAGTTTTTCACTTG
GGCCAAGGAGAATGGTTTGGATATGTTTCGTATGAGCCGGAAGCCGTAGGTAATTGGGGACTTTCTGCCAAGGAAGAGAG
ATGATATGATCAGAACCCTTTCCTCCACTTCTCTTTGCGGTCTTGAGTCAGTCTCCTCCC
>M00285:128:000000000-BF978:1:1103:22712:9615_1:N:0:46
ATGTACATTTGTTTAGTGATATACTGAATTTTTAAGAATTTTAAATTATTTGCATTAATAATATTACCAGTATATTCTGT
ATCTGCCTATCCATTCATGCATGATTAAATCATCGCTTCTTTTGTTTTGCTCCACTGCGTTCTTCCTCTACTATTAAGGC
TCATACTTTCTC
>M00285:128:000000000-BF978:1:1103:28349:9615_1:N:0:46
CCTGGTTGTAATAACGTTTATTTTCCTTTGCAGTTAATTTGACGGCGATTGTGATTATCTTCCGGGGAAAATGCGGGCTC
TCCAAATGCATCACCCGGTTTCTGGTTGGAATTGCAGCAGCAGATCTCATGGTGGTTATCGTTGTTGCTTTAGTGGAACA
GACTAACTTTATTTATTTGTATAGCAATTTCTTAGTCATTAATCCAGTTTGAGCTCTGAAGAAAGTACCGAGGGTTGTAA
CCAGGGATTGTTCCGTTTGGTTTACTGTAGTTTTCACTTGCGATCGCTTTATCGAAATTT
>M00285:128:000000000-BF978:1:1103:8968:9615_1:N:0:46
NNNNNNNNNNNNNNNNNNNNNNNNNNNNNNNNNNN
>M00285:128:000000000-BF978:1:1103:22417:9616_1:N:0:46
TGCCTCCCAGGTGCCAGGGTCCAGGACGCCACTGATCGGGTCCACAGGATTCGAGAGAGGGAGGGAGAACAGCCAGAGGT
CGTGGTTCATGTTGGTACCAACGGCATAGGTGGGAAGGGGGATGAGGTCCTGAAAAGTGAGTTTATGGAGCTAGGCAGAA
GGGTGAAGGTCAGGACCTCGAGGGTAGCGATCCCGGGATTGCTGCCGGTGCCACGCGATAACGAAGGCAGGAACAGGAGG
AGGTGGCAGA
>M00285:128:000000000-BF978:1:1103:24186:9617_1:N:0:46
TACATTCCCATCAACTCCCTGATATGCTAAAGACAATACACAGTGGCCAATTAACCTACCAACCTATACATCTTTTGGAT
ATGTAAGGAAACCAGAACACCGGAAGAAACCCATGCAGTGATGGGGAGAATGTGCAGACTCCACACAGGCAGCACTGGAG
CTGGATCACAGGAGCTGCGCCACTCTAAACTGCAAGGGTGGCAGGTAGATATTGTAATTGCCAGGTGGCC
>M00285:128:000000000-BF978:1:1103:24951:9617_1:N:0:46
GTGGGAAATTGTGTTTCACAAATTTAATTGAGATTTTTGAAGAGATGAGCAAGAGAACTGATGAGGGTAGGGTGGTAGAC
ATTGTCTACATAGACTTTAACAAGACCTTCGACAAGGTCCCACATGGTAGGCAAGTCCGATAGGTGAGATCACATGAGAT
CCAGGGCAAGCAAGCTGGCTTGATGGAAGGAGGCAGAGGGGGT
>M00285:128:000000000-BF978:1:1103:18636:9618_1:N:0:46
AAGGTATAGTAACTTTTAAAAAATTTCTAATCTGCAAATATCGAAAAAAATGTGATCTAGGTAAATTAAATTTATTAGAC
AGCTGTTCAAAAGATGCAAAACAGTTATCAATGAATAGATCACGAAAGCATACCATTCCCTTCCTTTTCCATAAAGAAAA
AGCTGTATCTAGTCTAGATGGTTGAAAAAAAAATTAGATTGTATAGTACTTGGCAAAACAAATTTAGTCAATCCAAAGAA
CTTA
>M00285:128:000000000-BF978:1:1103:7260:9618_1:N:0:46
CGTTCATGGATCATTCAGAAATCTTATGGTGGAGGTGAAGAAGCTGTTCCTGAATTGTTGAGTGTGTGTGTGTTCAGGTG
CTTGTACCTCCTCCCTGATGGTAGTAAAATGAAGAGGGCATGTCCCGGGCAGTGAGGGTCCTTAATGATGGACGCCGCCT
TCTTGAGGCACTGACTCTAAGGTGTCCTCTGTGATGGGGATGGTTGTGCCCATGATGGAGCTGGCAGAGTCTACACCCTT
CTGCAGCCTCTTGCCAAGACGGATGGGACCTGATCT
>M00285:128:000000000-BF978:1:1103:13497:9618_1:N:0:46
ATGGTGCTGCTGCTATGCATATCCTGGAAAATGAAGAGCATTTTACCACATTCCTGAGTGGTATAGAGTTTTTGGGGAGT
CAGGAAGCAAGCTATTTGTAGCAGAATACTAATCTAATCCAATCTACTGTGTCAGTTTGTAGTAGATTGAGACTTTTTTC
TT
>M00285:128:000000000-BF978:1:1103:11769:9619_1:N:0:46
GGAGTTCAGGGAGCTAGGCAGAAAGCTGAAGACCATGACCTCAAGGGTAGTAATCTCTGGATTACTCCCGGTGCCACGTG
ATAGGAAAGTTAGGAACAGGGAGAGGAGGCAGTTAAATACTTGGCTGAGAGAGTGGTGCAGTGTAGAGGGATTTAGGTTT
TTGGATAATTGGGATCTCTTCTGGGGAAGGTGGAACCTGTACAGAGAGGACGAGTTACACCCCAACCGGTGGG
>M00285:128:000000000-BF978:1:1103:28270:9623_1:N:0:46
CCAGAATCAGCAGGTTGACACTGGTGGAATCAGCGATTATAATGATAAATGGTCTGCCCATAATTAATTAAGCAAACCCA
ATATTGCGTGAATAAAACTTCTCCAGAACAGCAGAGAAGTGAAACTCATTCCTTCTGGTGTTTTTTCTCTGTATTGTGAA
CAGTCAGTACCTCT
>M00285:128:000000000-BF978:1:1103:11434:9624_1:N:0:46
AGCATAAATAACATCATCTCCATAAAGAGGGAGCTGTTCATATGGATTGATAGCCACTAGAACTATACCTTTAAAGAGAA
ACATTTAGAGTTAATAATTTAATTCAAGAAAGTGTTTGAACACATTAGCAGAGTAATTAGTCCCTGGTTGGCAATTAACA
GCTGCTGGTTAGTCCCAACTCTGCTCATTCAGATCTACTAACTTGAACAAAAGCAAATGTGCAGCAGTCAGGTCCAACAG
GCATGTTCTGCACTGGAGAACAATGATGCTCCTCGCCCCACACACCATGCCAGATTAGTG
>M00285:128:000000000-BF978:1:1103:22253:9626_1:N:0:46
AGTTGTAAACAGGAACACACTGTCTGAGTAGGTAGGGGAGGCAGGCACTGTCAGATAATTTGAGAAGTATTTAGACAAGA
ACTTGAATCACCACGGCATGGAAGACTACTACTAAGTGGAATGTATTGAAGTGATTTTTATAAGCTTGAGTCGGGAAGGA
TGGGGGCTGGACAGAGCAGGCACGGGCATTTTAAAAAGCATGGAGAGAAAAAAAACTTTGGAGCCTTCATGGGTT
>M00285:128:000000000-BF978:1:1103:25977:9627_1:N:0:46
NNNNNNNNNNNNNNNNNNNNNNNNNNNNNNNNNNN
>M00285:128:000000000-BF978:1:1103:14491:9630_1:N:0:46
CCATTTGAAGATCTTCAATCAGGATTTGAACTGCTTTGGTAACTCTGGCTCTCAAGTCTTTCATTCTGATGAATGAGAAC
TTGCAATAATTGCCTTCAACTATGAGGCTTCATTCTTGGTTAAGTATGAAGAAATCACCTCCCATGATATGCCATGGCCC
AAATAGTATCCCAGTTGCCATTATCTCCTCTTTTTATTTCAAAACTTCTGTGTGTTAATGCCCAGAAGAGGATGTGGTTG
AGCCAGTTTAAGGGCACAAATATTGAACAGAATGGTTGGGATGAGGAAGAAGGGAGA
>M00285:128:000000000-BF978:1:1103:17398:9632_1:N:0:46
TGGACTTCAGTCTGCTGGTACAACACGTCTCCCAGAACCTCAACATTACATCTCCCAGCCCCAGCCTCACCCTGCACCGA
CGACCACCTCCAGCCCCGCATTCCTACAACCTCCAACAGCCCACAGTCCAACAACCACCTCCGGCCCCGCAGTCCGACGA
CCTCTGGC
>M00285:128:000000000-BF978:1:1103:20363:9633_1:N:0:46
GCGTGCCCTGTATTGCTAGCAACATATTTCACAAACAAGCAACATAATCTGAACCTAGGTGACGTTAACTCATTTTGTCT
CACGCTATTGGAGATATTCCCTTTTTTCTACCCATCCCTCCTTTGTCTTCTCAGCTATTGAAAACTAACTTGTTTTCTCC
CTTTCCAACTTTCCCA
>M00285:128:000000000-BF978:1:1103:4947:9635_1:N:0:46
GTTTGGTTTGCTGGCAAGGAGAACTTTATTACAGGCTACAGACGCGGAATGCGGGACGGGATGGACGGGAAAGGATGTAC
ACTCACTCACACACGCACTCAGATACCCGCGAGACACGAGGGGGGTCGCACCAGGAAATGAAATACACATGCACACTCAG
ACACACACACGGGATCGCGATTAACGGTCAGGAGGGGTACACTACTATACTTGAGTCTCCTGATCTACATAAGTAAGGCT
CTAAGCAACGGGGGATCTACCCGCCATGTGTCTAAACCCCAAGAATGGC
>M00285:128:000000000-BF978:1:1103:7630:9636_1:N:0:46
TGGAACTTGAGTATTAAGTTGGTCCTTGCCATTGCAGCGTTTTCCCTTTGATGCCCATTGGCTTCACTGGGGCTCCTTGA
TGCCAAAATCGAATGCTGCCATGTCATGAAAGGCAGTCTATTCTTGCCTCTCGAA
>M00285:128:000000000-BF978:1:1103:9540:9636_1:N:0:46
ATGAGGTTCTGAAAAGAGACTATAGAGAATTAAGAAGGAAGTTGAGAAGCAGGACTTCAAAGGTAGTAATTTCTGGATTA
CTGCCTGCACTAAGCAACAGTGGGTACAGGAACAGAATGTTGAGGAGGTTAAATGCATGGATGAGGGATTGGAGTATGGA
GCAGGGATTCAGTTTTCTGGATCATTGGAGCCTCTTTTGGGGCAGATATGACCTGTTCAAAGAGCATGGGGTGCACTTAA
ATTCCAGAGGACAAACATACTGGTGGGGAGCTTTGCTACGGCAACTAGGGAGTGTTTAA
>M00285:128:000000000-BF978:1:1103:20658:9637_1:N:0:46
GTCCTGCCATCCTAGCAATCAGCCGAGTAGATTTTGTTGAACCTGCTCCATGGCAAGATCATTCTTCCTCAGACAAGGAG
GCCAAAACTGTATTCAGAATTCGAGTTGGGGTCTCACCAAGGTCCTGTCCGGCTGCACTGAGATATGTTTCTTCTCTATT
CAAACCTCTTGCAACAAAAGCCAACATTTCCACTTCCCTTAACTGCTTGCTGCAACTGAACTCTTTGTACTTGGTGACTG
ATGCACAGAGACACCCAAGTTTTGTTGCATCAGAATCTGATTTATTATCACTGACTTAT
>M00285:128:000000000-BF978:1:1103:21254:9637_1:N:0:46
TCAAAGTCTCCCAGCAGAGACGGGCTGTCTCTTGAGTTTTACTATATTGGTGTAGCTATCCAAATGGGTGCAAGTGCTTC
TTAAACGAGGTTAATTTGTGAGTATTGATTTTGGTAAGCAATACATTGTGTGCATGATCTCCTAACACCCTGCTCCTGCC
TTTGGGAATATCTCAATTGATGCATTCCCTCAACAACTCTAGGTCCAGCCAACATAATAAAAGGCAGTCATTTCATTTCA
ATGTGTCGCCTCTCACTGAGAGTGTGCTAGGACCCTCCTTTCCCCAAGGTG
>M00285:128:000000000-BF978:1:1103:20851:9639_1:N:0:46
TCGACTGTTGCACTTGTGATGTTCTCGGCTCTCACAGGCTGTACCGTAGGACAAGGAAGGATTGACATTGTGTCCTTTTC
AGTTAATCCGTTCTTCCCATGAATACTGTCTTCTCCCCAGAGTGCCAGGAGGGGCGATCGTTTATTCCCAACGGAGAGTG
AAGGTGTGAACAGCGGGAAGACCCAGCCGTTTCAGGATTCAACATGGCCACAGGTATGTCCGTTCACTTCCTTATTTGCG
ATTATTTCCTGATTTAGGGTAAGGCAATTCTT
>M00285:128:000000000-BF978:1:1103:24598:9639_1:N:0:46
GAGAGAATTGGAGGAACAAACCTGGAGGGAGATAGCAGACCGATGTAAGAAACAGAAACTTGTAATAGTAGGGATTTTAA
CTTTCCACATATTGACTGGGACTCCCACACTGCGAAAGGGCTGGATGGCTTGGAATTTGTCAAATGTGTTCAGGAATATT
GTCTAAATCGAAATATAATGGTACCGACGAGAGAGAAGGCAATACTTGATCGCCTATTAGGGAGCCAGGCATGTCAGGTG
ACGGAAGTATGTGTAGGTGAACATTTTGGGTCCAGTGACCATAATGCAATTCGTTTCA
>M00285:128:000000000-BF978:1:1103:11347:9640_1:N:0:46
CTGGAACTACAAAAAACCAAGAGGACTGGTATTTACCAAAACCCACACTTAGACAACCAGCAGCACTTTGACAAGACAGC
AGCCCCTCTCAAAATGGCCACTTCTTTCTTTTTATTGGCTGAGTGCCACACCCTTAGCCAATAAGAAACAACTTC
>M00285:128:000000000-BF978:1:1103:23702:9640_1:N:0:46
GATCCTTCTATGCCAGTTTTTATGACAAAAAGGCCACAGACAACACCACCTCCGGAACTTCCCGTCCTCTGTCACGGAGG
TCTTAGATGACTGCAAGCAGGAGGGTCTGGACCAACCACTGACCCTGGAGGAGCTGACTGGCTTCGTCCATTCCTTTGAT
GTGAATAAAACTCCGTGAAGTGACAGCTTACCGGTAGAGTTGTACTCGGCTCTGTGGAACTGGATGC
>M00285:128:000000000-BF978:1:1103:21180:9642_1:N:0:46
TGCCTGCACTGGGAGGTAAGACATCCCTCTGCCTTTGAGGAGGCAAGACGTTGCAAGCTTCCTCGGTCCTCAGAGGTTAG
GTAGAGTGGGGGGGGGGGGGTAAGAGTCAAGCCACCATAGAGGAAGCCCACCACACGCCAGGGGTCGGCTCAAAACCCCC
CCCACCCTAGAAACGGAGAACGCATATTCCTAACATGCTGTCACCCGCGGAAACCACTTATGCCCGTTCAAGCTGCAAAA
AGAAGTATACCTACATCAGGTGTACCAGGCATACATGGTCAGAGAATACTGGCTCAAGG
>M00285:128:000000000-BF978:1:1103:23335:9643_1:N:0:46
TCACACTTTCATTTAGTTTCTTCAGACAATTTTAATGTTTGTTTATATATCTCCCGGTTGAACTGAGTTTTTATCTACCA
TTCGATTGGAGAAATGGATAGAGGCATTTCATTTTAACATTGTAATATCATCAAGGAACACCAGCGTTTCCGTTACATAA
AAAAATACTGCCCGGACCAGGAGCAATACTGTGACTTTCGATTTATACCCGAAGGATATGAACATA
>M00285:128:000000000-BF978:1:1103:23933:9645_1:N:0:46
CACCCCGCCCATCAGTGCACACCTGACAATTGGCCCCTTTAAGCACCTTTGAACTTGGCCTCGTGTCATTGACCTTTTGT
GATCGATTAGTCCCTGCTGGCACCGGGCCATTGGCCTTTTTGAACTACCTGGGCTGGACCCCCCAGCCCTCCAGCACTAT
AAAGTGTGTCACATGTGCCTGGTTTGTTCTCTTTGATTGCTCCAAGGAACCATGGAATGGCGCTGGAGAGACCATTGGTA
AGGTGTGCACTTCAACAGGGTTAGGAACATTCTAAGTTAGTATTCCCAGTAGCATAGAGC
>M00285:128:000000000-BF978:1:1103:8931:9646_1:N:0:46
CACGCAATCAGGAGATAATTATATCGGAAAGCTTCAAACCCGTCTGGTCCCTGGGCACTTTTCATTATGCACGAATAATG
ACAAAGGCTTGGGATTATTTTTCTAAGGCGAGGATATCTTTTGTAGCCACCGATCTTCTGCTTGGTTTGTTCCTCATCCC
AACTCAAAGGTAGCCCCCAGCATCTGCTAAATCAGCCTCATGCCAGCTTGCCTTTGCAAAATAACCCTGCCAGTTGCAAG
CCGCAAGAAGCTGGGCCATCCATCAAGGAGGTCACTCTTCCTTCGGGCTTCCTCGTTGCT
>M00285:128:000000000-BF978:1:1103:23874:9647_1:N:0:46
CCCAACTTTTATACTCAATGCCCTGACTGTAAATAATGGCAAGACCCTTAAAGTACAATAAAAATTTTGTTTGACCAGCT
TAAGCTGCTGGACCTTATGGCAGTGAATATGTAAGTAAATAGTTGCAAGAACAATGATAGACTTATCATAACCATGGACT
TTATTATTCCTCCATTTATGTTCATTAAGAAGTGGGCTTCATTCCCTTCCTGGCACTCAGCAATAAATCAAACTTACCAT
GCATTTTTCTTGTAACTTCATTGTTGACATCAGCATAGAGAAGATGGCTTTACTATTGC
>M00285:128:000000000-BF978:1:1103:9004:9648_1:N:0:46
TACCACAGAAAGCAGTGGAAGCCAGATCATTGGTGATATTCAAGAAGGAAATAGATAGATATCTAATTGGTCAAAGTATC
AAGGGATATGGAGATAAGGCAGGGATTTGGACTTAGAATAGTAAGTGGTTTTTTTTTGTTTGTTTTTTTTTTCTTTTTTT
TCTATCCTTTTTT
>M00285:128:000000000-BF978:1:1103:11823:9649_1:N:0:46
CACACAGGCAGAGGCATAACCCTGGAGGAGGGGCAAGCAACTGGCTCAGGCAGAACCCTCCATTGCCCATCCTCTGGACC
CGTGAATGGCTCTTTGGCCAGACCAAGGGGCAGACCGACCGGGAGATCTCCTGACTGACCCACCAACCCCTTCACCCCTC
CTCCTCACCCCGCACTGGG
>M00285:128:000000000-BF978:1:1103:14712:9649_1:N:0:46
TAACCAAAGCCATTAGTACTGACATGTACTTGACATTCATGACCACTGGCTGTTCATTCTCCCCTTTCAGAATATTCAGC
AGCTGTTTTGTGATACCCTTGACTCAGTACCGGTGAAAGCGTCCCTGTCTTGCCACATTGTACAGGAAGAACACTCCACA
GGTCTTAGCTCTCCTGCCATGAATTACCCTTAAATTAAGCTCCTTCATTAGTCTATTTAATTAAAGAAGACTAATT
>M00285:128:000000000-BF978:1:1103:3163:9650_1:N:0:46
AACGTCGGAGTAACACATGGGACAGATGATCCTGCAAAACAGATGTGGTTCCTTGTCATCTCCATCCCCTCTAAACATCC
TGAACAACCACTGGAAAAAAACCAGGCTCCTCTGGTTCCATCTGTGCTTGGAACCTGAGAAGTATGTTCCAATGGAAAAA
GCCACACTCTGACACTGCACCAACTCTCATAGGTTGCCAGGGTAAAATCCTGGCTGAGTGCAGCACCCCAACCGCTGGCT
CATTTATCCAGAGGGCGTTACAGAAATGGGTATTGGTTAGATCGGAGGAGCACATTTCTG
>M00285:128:000000000-BF978:1:1103:6052:9654_1:N:0:46
TCTATTTCTTAAATTCTCCATGTACAAGAAATTCTTGTAGCAATCTTGAATTATACAAATTTCCATAGGTTGGAACATCT
ATGAAAACGCGGCGGCATGATAGCGTAGCAGTTAGTGCGAAGCTGTTACAGCGCCAGTGATCAGGGTTCCATTCCTATTG
CTGTCTGTAAGGAGTTTGTACGTTCTCCCGTGTCTGTGAGAGTTTCCTCCGTGTGCTCCGGTTTCCTCCCACATTCTAAA
C
>M00285:128:000000000-BF978:1:1103:17327:9654_1:N:0:46
ATTGTTGCCCTGGGAAAAAATCTCTGACTGTCCATTTGATCTGTGCCTCTTATCATCTTGTACACCTCTATCAAGTCACC
TCTCATCCTCCTTCTCTCCAAAGAGACAAGCCCTAGCTCACTCAACCTGTCTTCACAAGACATGCTCTCCAATCCAGGAA
GCATCCTGCTAAATCTCCTCTGCACCCTCTCTAAAGCTCCCACATCCTTCCTATAATGAGGTGACCAGAACTGGACACGG
TACTCCAAGTGTGGTCTGACCAGGGTTTTATAGAGCTGTAACATTACCTCAGGGCTCTTG
>M00285:128:000000000-BF978:1:1103:9102:9654_1:N:0:46
AACCACATTAGCAGACCCACATGAAGCAGTGTCCCCAGATAATCCTTCAGATGAATTTTAGTAGCCAGCAATACACATAC
TATACAAGTAACTGTTACTTATTTTATGCATTACTTAGTTAATTAATGCAATATAATATCAGAGAACTTCATCCAGAAAA
CATACAAAAATTTCAACAACCAACTTCATGTAATATAGGGGCAGCACTGTAGCGTAGCGGTTAGCATAATGCTATTACAG
CACCATCAGTAGGGGTTCAATTCCTGCCGCTGTCTGTAAGGAGTTTGTTCGTTCTCCCCG
>M00285:128:000000000-BF978:1:1103:28197:9655_1:N:0:46
TCCAATGGTGGTGGAAGGTGGGACAGCTTCTGGTGGTGAATGTGGAGCCAATCAACTGAGCTGCTTTGCTTTGGATGGTT
TTGGGCTTCAAGTGTTGTTGAAATTACATCCATTCATGAGAGTGCGAGTATTCGGTCATACTCTGACCCACACCTTGTGG
ACTGTGGGAAGGCTCCGGGAATCAAGCAGCAAGTCATTTGCTGCAGGACACCTAGCCTCTGGCCTGCTCTTTGTAGTTAT
GATAGTTGTGTGACTTGTTTAGTTAAATTTCTGATCAATGGTGACTCCCAAGACGTTGA
>M00285:128:000000000-BF978:1:1103:18428:9657_1:N:0:46
GGATACAAGGAAGGTGTCTCCCCTGGCTTCAGGTTTTAGAACAAGGAGTTACTTGATATTAAATAACACATTTAGGATTG
AGATGAGGAAAAAAATATACACACAGGCTTGGTGAACCTATAGAATTCTCTGCCACAGAAGGCAGTGGAGACCAAA
>M00285:128:000000000-BF978:1:1103:15085:9658_1:N:0:46
TCAAAACCCTGCATAGGACTGATGATGCAGAAGAGAATGTGGAGTCAGTGGAATGTGGAATGTTATGCACTGGATTCTTA
CATAATTATATTAATTCCAGTTACATATTACTTGACCATGTAATTGTAACTTAATAATTTTGACAGCATACGTCTAGGTG
ACAAGTAGTTCTTAAGTATGTATTTGATATTTG
>M00285:128:000000000-BF978:1:1103:13417:9659_1:N:0:46
ACAAATCTACTTTTCTACCCTGTCTGCCCCAGCGAATTTTGGATCCTGTAGCTTTTCTTAAATTTAAGTCTTCAGCTTTT
ACCTATAGGCGCACTTTTAAAGTTTTACTGCCCATTTATAAGGAACTTTCCACC
>M00285:128:000000000-BF978:1:1103:10050:9659_1:N:0:46
CAATCACTTTAAACTACTGTACACAATTTAAGTTGTATGAGTCCACATTTGTGGATTGAAACTATAACATTTTAGAATAT
TTTATCTGTGAAGATAGTAACAAAAAAAGCAGTATTCAAATAATCGTGACTTTCATCATGTGTTTGTGACTAGTTCCAAT
TATTTATCCATTTTGCAGTGAGACATTACATTGTTATCTTAAAGTTCTGTGTATATCCTGAAATTATCTTGTTCCTTTTT
AATATGATGTGATTTGAAATTGAGATTGCTATCTTTTATTTCTCTTATTTTGCTAAAACT
>M00285:128:000000000-BF978:1:1103:23999:9660_1:N:0:46
AATGCTGGCAAGTTTTCCACCTCCTCATAGGTTACTAGGGATGTGCTTTAAATGCTGGCACGTTCCCCACCTCCTCACAG
GTTGCTAGGGATGTGCGTTAAATGCTGGAACGTTCCCCACCTCCTCGCAGGTGACTAGGGATGTGCGGTAAATGCTGGCC
CGTTCCCCACGCAGGTGACTACGGATGTGCGTTAAATGCTGGCGCATTCCCCAGCTCCTCACAGGTGATTAGGGGTGTGC
GTTAAATGCTGGCAAGTTGCCCACCTCCTCGCAGGTGACTAGGGATGTGCGTTAAATGCT
>M00285:128:000000000-BF978:1:1103:15710:9662_1:N:0:46
CACCTACACTACTGAATGCTTCTGGCTTGATGCAAACTCCAGAATCTAATATTCAGAAGACAAATGCTACTTTCTATAAC
AATTCTGGTGGTACTTGAATGGCTCATGATGTAGCTGCACACAGTGAATGATTTAGTCCTGCAAAATGGTGTCTGGAGTC
AGGGAAGTAGACGGTGACTTTTGTTGCACAAGATCTGGCTCTCTGGATAGTGGTAACTATGGAAACAATCAGGCAGTTTT
GTCTCCCTGAGGATGAGTTCACCTTTCAATCCACAACCAAAAGTGAGAGAGTGGAAATCT
>M00285:128:000000000-BF978:1:1103:21064:9663_1:N:0:46
TTACATCACTAAACATACTCCTAGAGACAGCATAGAGAAGAATTGTGGAAGTTATTTTACATGCTTTCTTATATTTTGAA
AAAGATTCCACTTCAGAAGTAAAATTCATGGTGAAATGCCTTAGGATTT
>M00285:128:000000000-BF978:1:1103:28312:9666_1:N:0:46
GTAACTAAGTGAAATTTAACATACCTTGGCATAAGCACAGCATAGTACTTCTTCACCAGTCCCAAGCAATAAAGAATAAT
TCCATTTAGTAGCTGAACAGAAAGCTGTAGCAGTTTACAATATGACATATTGTAATTAGCAGCCTGAATGTCAGCCATTG
TTCAGGGTTGTTCACCCCTTGGCCACAGGAGTACATTTGCAACATCCTGACCCCTTTGGAACAACTTGCGCCTAAACTTG
TAGAACATTTTAAAATTGGCAAAGCAAATGGAAATCTGTAGAATGACACAGATATATAC
>M00285:128:000000000-BF978:1:1103:3774:9667_1:N:0:46
GACCAATATCACCACCCCTCCTTCTCTTCTCCCTCCTTCCCTATCCCTCTTAAAACACTGAAAACCAGGAATGTTCAATA
TCCACTCCTGTCCTGACGACAGCCATGTCTCAGTTATAGCTACAATATCATAGTCCCCCATACTTATCCAAGCCCTCAAT
TCATCTCCCTTATTCCCGACACTTCGCGCATAAAAGTAAACACACTTTAGGCCATCCACTTTACCACTTTTATAGCC
>M00285:128:000000000-BF978:1:1103:4612:9667_1:N:0:46
GATCTACACTCTTTCCCTACACGACGCTCTTCCGATCTGGACTACTCTTTTTCCCTGCTCTACTCTCTTTCCCTCCACAA
CGCTCTTCCGACGTGTTCTGCACGATTTTCCTAAACGACACTCTTCCGATCTGACTGACCTTAGTTTACTATTGGTACAG
ATTATGATATAGACAGCAAGAGAGGGCGGAGAGGGAAGTAGGGTAAAATACAACGAGGGTGTGATGAGTGGTAGCGGCGT
AAGGGAAGGAGGACTAGAACATGACGATGTGACGATGACGCGTGTGTTGAACACACGAGC
>M00285:128:000000000-BF978:1:1103:17316:9667_1:N:0:46
TCAGGTTGAGTGTGCAGTCAGTCATTGCTGCAGCAAGTCGATTTATCTGTCATTTAGAATCAACTTTTATAGACATTTAA
TATTTCACACACAGTTAATTAATTTGAAGAGCAAAGACTTATTGTGTATCACGTAGACATGAATGTGAAAGGGAGAGAAA
ACTGAATTGGTTTACTAACATGTTGAAGGAGTGGTCAGTGTGATTTCTGGACTGGAATCAGTAAATTATTGAATAAAATG
TCTTACAGTGAAATGGAACATAATTTATTCTCTTGTCTTAAGATTTG
>M00285:128:000000000-BF978:1:1103:10475:9668_1:N:0:46
TGCAAAGCTGCATTATGCACATGTAATGGAGTTGATTATTGAGATATTTTGGGGGAAAATAATTAAATGTATTAATAACT
ATGCAGCCAAACTGACTCCTGGGTTGAAGAAGAGTGAGTGGAATAAGAGTGAGTTTATTAAAATGAGCAACAAAATTCCA
TGAGAATTTGCTGAGAGGCTACTTACCCGGCTGGTGAGTCTGGCTGGGCA
>M00285:128:000000000-BF978:1:1103:16322:9668_1:N:0:46
TATCTGACCGTGAATAAGTATTCACTAGAGTCTTTGAGTTTTCTAAACATGACACTGTTTTGTGTCATAGGAGGTCTACT
CTAATCTTGCTTTAATCTTTACTTCATCAATTTTTGATTGTATCAGCTAGTACTGGTTTCTGTTAAGGGCTTCTGCTTCT
CTGCTGTTGATTTTGTTGGCTAAATTGCTTGTTCAGTAGCTACAT
>M00285:128:000000000-BF978:1:1103:26539:9668_1:N:0:46
ACCATAGGAACATTTAGTAAGATAAGATGGACTCCTCGTACTATGGTCCCCCAGTACAATAAGATCAATGTTTGACCTCA
CAATCTACCTCATTATGGCCTTGCACCTTACTGTCTGCCTGCACTGCACTTTCTCTGTAATCTGTAACACTTTATCCTGC
ATTCTGTTATTGCTTTTCTCTTGTACTACCTCAACATACTGTTGTAATAAAATGATCTGTATGGATGTCATGCAAAACAA
AATTTTTCACTGT
>M00285:128:000000000-BF978:1:1103:6764:9668_1:N:0:46
AACCTCTGCAGGCAGTGCGTTCCACGCACCCACCATTGCTATGTAAAATACGTACCTCTGACATCCCACAATCAACTTCC
TCCAATCACCGTATCATTACCTCCCACCGTGTTCGCCATTGTCGCACTGGGCAAAGGTCTCTGACTGTGCAATCGATGTC
TGCCTCTTATCATCTTGTGCACTTCCATCACGTCACCTCTCATTCTCCTGTTCTACAAAAGGACAAGTCCGAGCTCAATC
AACCTATCCTCGTAGGACATGCTCTCCGATCCAGGCAACCACCAGGTAAATCTCCTCTGC
>M00285:128:000000000-BF978:1:1103:25323:9668_1:N:0:46
GATCTACACTCTTTCCCTACACGACGCTCTTCCGATCTGAACTACACTCTTTCCCTACACGACGCCCTTCCGAACAGATC
CACACTCTTTCCCTGTACCGCGCGCTATAGCAGAAGCATTAACTGCTACCGCATTAGGATCATTTGCTGCCCTCCCTTCA
GAAGTTGCTTATCATAAATGTAATACAGACTCACAAAAATATTCTCAAAAATTACAAAATTTTTCAAAAAGCTTATTAAC
AATAATTTAAATGTCGTTTAAATTAAATCGTTCATCAAAAGAAACTATGAGTGAAATTA
>M00285:128:000000000-BF978:1:1103:22626:9669_1:N:0:46
TTGTCCTTTACCATAAAATTCATCTCATGTAAAACGTCACTATTAATCTGGTTCAATGGTGATTACATTGCCACTGTACT
TGTTTGTTGGTCATCATGAGCTTCTGCTGTCCTCCAATGCAAACAGAGATACTTTATCATGTTAGAAGGCATTGTAGAAA
TGGCAGCTGCTGAAAAGAAAGAAATCATTTGAAGATTTACTTCTTGATCAAAGTGAATGTCCTTAAAAGACTTTGCATCC
TTGATATTCACAGCTGGACAAGATGTTGATGAGACGCACTTGGGAGTATTGTGAGCAGTT
>M00285:128:000000000-BF978:1:1103:17124:9670_1:N:0:46
ATAAAGATCTTTTCAGAGCACTCACTGTTATTTCCCTGAGCTGGGACATGCAAACTGTGCACACATTGTTATTTCATACT
TCTTGCTCTACCTCAAATATTTCCATGATTATGGATACAGCCAAGCCCATAAACAACTGTT
>M00285:128:000000000-BF978:1:1103:5809:9671_1:N:0:46
CAAAGGCAGAAGGTTCAACTTTCCCTCGTTGGAGATAGTCATTGCCTATTTTTATAATTTTCCACTTATCAGAGTTACAC
ATCTCTACAGATTCTCTACATATTGCTGTTACTTC
>M00285:128:000000000-BF978:1:1103:20781:9671_1:N:0:46
CCACAGCAGAATAAAGTACCCTCTATACTTGCTCAACAATGCGGCTCAGTCCCAGCTTCTGAAGAGTGTCCCACATTGTA
ATGCTGTGAATTCTTGCATTTCACAGACTAGCAGGGTTGTAACCTTGGACCAAATATTAATGCAGATTTATCTGAATGAC
AAATCAGCCACATGCCTTAGTCAATATCCACAATGTAAAGCCTAAATATAATTAAAAGGACCA
>M00285:128:000000000-BF978:1:1103:20871:9672_1:N:0:46
ATTGAATGCTACCAATCGACTCAGCCCCATGTAATACATACAGTACCACAGTTTTTAACAAGTGCCTACATAGTTTCAAT
GCGGAAAGTGGCAAATCGCTGCAGTCTGCTTTGAAAACGCTGTTTCTGCCAAATGAGTAATCTTCTGATATATCTGCAAT
TACTTTTTCAGGGTGAAGA
>M00285:128:000000000-BF978:1:1103:27339:9673_1:N:0:46
TAAGTTACCTGCCTGTAATGAATTGAAATAATTGGATTTGTACTTGCTGTCTTTGACTTATAAACTTTCTGAACCTATTT
TACATTGACAGGTTTTTACAGTTGTAATACAGATGTTATGCCAGGTATCAACAATTGGACATCTGATTTACAGGTAAATC
TGCATGGCTTTTGTGCAACTAAACAACCAGATTATAGTCTAAAGCAAAATTGGAAAATATGGTAGTGGTGGATTAGTAGT
TTCAGTACTAAAATTACTTAAGTATTGTGGGAATATTTAAAGTGGTAAGTCAGCAATCA
>M00285:128:000000000-BF978:1:1103:3269:9673_1:N:0:46
CTGGTGGGCATCTAATTTATTTAAGGACTGCATAGACTTCAGGCCGGTGAGCTTAACATAAGCGTAGGGGCAAGTTACTG
GGAGAGATTCTGAGGGGGAGGATCTACCTGCATTTGGAAAGGCAAGGACTAGTTAGGAATAGTCAACATGGCTTTGTATG
TAGGAAA
>M00285:128:000000000-BF978:1:1103:7743:9675_1:N:0:46
CTCCAATGCAATTTCCAAATTCACCAACAACACCACTGCTGTTGGATGAATCAAATGGTGATGAGTCAGAGGCACCTGGT
TGAGTGGTGTCGCAATAACAACCTCTTGTTCAACGTCAATAAAACTAAAGAACTGATTGTTGACTTCAGGAAGGGGAAGA
ACAGTGAACATGGGGCAGTCCACATTGGTGAATCGGCAGTGGAGGGTCAGCAGCTTTAAATTCCTGGCATTA
>M00285:128:000000000-BF978:1:1103:28686:9676_1:N:0:46
TAAGAGCTCAGCATTAGTGTTCCCTCTGAAAAGATTAAGAAACATAGATGATAAATAACCCTTAACTAGCGCAAGAGCAA
CTATATTCACTGGGAATATCCAGACAAATACAAGAACTGTGGTGGTAGGTTGAAGGTTACTAAATGCAGGTGGGGTCAAC
TCCAACACTATTAGAACTATTTTCATTCATTTTCACCGAATGCAAGAGACGAGCAATATTAAAGTGAAGGACTGCAGAAA
GCAACTCTACCTTAAAGTGTAAAATTTTGAATTTTGGCACTGAGATGCTACTGTAAGAGT
>M00285:128:000000000-BF978:1:1103:26054:9678_1:N:0:46
GGGATTGAAATTCATACCCTGACAGGCTGGAAAGGAAACTCAGGCTGCATGTAACAACTGAGCTACTTAACAGAGTGCAG
TACCTATCTGTTGGGTGCACAGCTGTCAGCTGGCAAGTGTGTGATGGTGCAGAATGTTACAGCACAATGTTTCAGGCAGA
GAGTAGCAGTGCAGAGACAACAAATACTATCGGCATTATGACATTTATCAAAGCTCTCAGTAATGAGATAACATTGAGCT
CCACA
>M00285:128:000000000-BF978:1:1103:13729:9680_1:N:0:46
CAGGGTGCAGAAGAGGTTCACCAGAATTTTGTCTGGATTAGCTATAAAGGGAGGTTGCACAAACTTGGATTGTTTTCTCT
GGAGCATCAGAAGCTGAGGGGTGTCTTAAATAAGTATATCTTTATTAGTCACATATACATCAAAGGGCACAGTGAAATGC
ATCCTTTTGCATGGAGTGTTCTGGGGGCAGCCCGCGAGTGTCACCACGCCAACATAGCCTGCCCACAACTTCCAAACCCG
TACGTCT
>M00285:128:000000000-BF978:1:1103:21064:9681_1:N:0:46
NNNNNNNNNNNNNNNNNNNNNNNNNNNNNNNNNNN
>M00285:128:000000000-BF978:1:1103:20354:9681_1:N:0:46
GCTAATACCATTTTAGAAAAGACATGCAAATTCAGATAAAGTTCAACGATGAGTAATTATACAAATAGTAATTTTTTAGG
CACATTAGACATCTAAAAAGGTTTTTAATGCTTTTCCTCAAGATAGATTGAATAGAAGAATTTTTCCAATTACTTTGCCC
TCATAAATAATTTTTAAATGTGTGCTCTCTTCTCCAATGACCAAGTCAAGTTTTCTTTATTGGGATGTTATGTTGATGTA
GCATCCAAATTTTAAGTAGTTTTTCTTTCGTTCTCAGGTTATTGTTTCCTTTCTAATGTC
>M00285:128:000000000-BF978:1:1103:14149:9682_1:N:0:46
CTCTCAAATGGTCAATTTGCAACCAACTCTTGACAGCTTTTGGATGATACCCATTTGCTTTTACCTGTGCCATTAATTCT
CTTGTTATCAACACTGTGTGGATTCAAATAAAGAACATTCAGTTTTGTCTTTGACTGTGATTCCCTGCCCTGACTGCAGT
TGGACGTGTGCTCGTGTGTGTGGACACTGCCCTTTCTGCCACACTCTGGTTACCACTGCCCATTTAGCTACCCCTGCACT
AGTGCCTTGTTACTTCTCTCTCTCTCTGCAGATGTGCCACTCCAGTGTGGCACAGTGG
>M00285:128:000000000-BF978:1:1103:15586:9682_1:N:0:46
TCAATTCCACTCGCAAATTCTCTGCAAAGGAAGCTGTCCATGCTGCATGTAGCAAAACTTCCATACACAGGGTGATAAGT
GGAAAGTAACATCTATGTCTCAAATCAAACCACCCAATGACCATCTCCAATAACAGTCTAACCACTTACCCATGACCTTC
AACGGCATTATGATCATCAA
>M00285:128:000000000-BF978:1:1103:15317:9684_1:N:0:46
ACTGGCCCTTCGGCCCACAATGTTGTGCAGACATTTGTTCCATGCATCCACCACTCTGTAACAAAAAAAATTACCCCTGA
CATCCCCTTTATACTTTCTTCCAATAACCTTAAAATTATGTCCCCTCATGTTAGCCAAAGTCTCTGA
>M00285:128:000000000-BF978:1:1103:10354:9684_1:N:0:46
TATATATTTCACCTTTCGCCCTAAACCTATGTCCTCTAGTTGTAGTCTCACCCAATCTGAGGGGAAAAAGCCTGTATGCA
CTCAACCTATCTATACTCCTCATAATTTTGTATACCTCATAATTTTGTATACAAAAATTCCCTCCTGAGGTATACAAAAT
TCCCTCCTGTGCTCAAGGGAATAAAGTCCTAGCCTATTCAACCTTCCGTTGTAACTCAGGTCCTCATGTCCCAGCAACAT
CCTTGCAAATTTTCTCTGCACCCTTTCAAGCTTATTGATATCTTTCCTGTAGGTAGGTG
>M00285:128:000000000-BF978:1:1103:4086:9684_1:N:0:46
TCCAGATCAGATTACCAGTTTTTTTGATTCAGAGCAAAAAAACTGTGCAAACAGGAATGATCTGAAAGGAACCATTGCAG
GAGCTAGTCCATAGACCACTATTTTTTAAAAATCAAAATCAGAAGCATTTTGCACTGTCTTTTA
>M00285:128:000000000-BF978:1:1103:17985:9687_1:N:0:46
GACCCAGTAAGTTGCTGAAACACAAGCTGGCAAAGACAACTAACTTCATTTGAGGCCATGCCAATGAAGATGTAACTGGC
CTCAACACCACTTGGTTAGG
>M00285:128:000000000-BF978:1:1103:18586:9688_1:N:0:46
AGGGAGAGTCGATGTTTTGGGTCAAGACTCCGCATCATGACTGGTCAACGTTTCAGGTTGAGACCCTACACAAGGACTGA
TATATTTATGATGATATGCTGACTATTCATAATGATATACTAGAGGGCATATGTTTAAGGTGAGAGAAGGAAAGTTTAAA
GGAGATGTGTGCGACAAGTTTTCTTACAGAGAGTGGTAGGTGCCTGGAATTCACTGCCAGGGGAGGTGGTAGAAGCTGAT
ATGACAGTAATGTTTAAGAAGC
>M00285:128:000000000-BF978:1:1103:9869:9690_1:N:0:46
GTAACCCAGTGAATGGTCATTTCCACCAATGAGAATTTTCCTTCTCTTAAACCACCATTAAAATTATGTTACTGAAGAAT
GCATTTCCAAGTTTATGTGGAATCACAATAGATTTTTAATAGGAGGACTTATAATCAGAAGGTG
>M00285:128:000000000-BF978:1:1103:6310:9692_1:N:0:46
TTAAAACCCACTAACAATGATGCAGTGCCAATCTATTTCCCAAGTTATAATAATGTGCACATTAACTCACAGTTGGTAAT
ATTCCCATGTACATGTGATCCTTGTTCTTGGTAGTGGAGATTGCAGTGTTGGGAGGTGCTGTTGATGTACCTTGCTGGAT
AGCAGTAATGCATGTTGAGGATGACATGCTGCAGCCGTGGTACGTTTGGGTTTAAGGAAATGAATGTTAAGTATGATTGC
AGTGCCATTCAAATAGGATGTATTGGCCTGAGTGGTG
>M00285:128:000000000-BF978:1:1103:22760:9693_1:N:0:46
ATGTTAATCGCTGGTATAGAAACAGTTTGTCTATTTGGCCTAAACAGCGTTTTTAAGCTAAATCCATTGATTTGCAACTT
TTTGCACTATGGTCAGGGAGTGTCTACTGCTAAATACATTGATTACCCTCTTTGTACTCAAAACTCATGGATTATCTACT
GGAAAACAATTGTAGAATATGTATTTCATGGTGCTGCGTCGTTTGGTAACAGTTATTTAACTGCACCTGTTACGCCTGCA
AAGTTAATATCTGATAGGGCAACATTTCACATTTGGCCGACACAGTGTTTTAACAGCAAT
>M00285:128:000000000-BF978:1:1103:4353:9696_1:N:0:46
GGTCTCACTGTATAATTACACTCTCGTACTCAAATCCTTTTGCAATATAGGACGTCTGCCTTCCTGACTAACAGCTACAC
CTACATGTCAGCTATCAATTACTTATGCCCCAGATCCCTTTGCACATCAACATTTGCCAATGGCTCAGCATTTCTACTGA
AGTGGATAACC
>M00285:128:000000000-BF978:1:1103:24473:9699_1:N:0:46
AGAAGGTCAGAGGCCAAGGCATCCAGGGAAGTTTGGCCGTGTGGATCAGGCATTGGCTTGCCTGTAGAAAGCAGAGGGTT
GTGGTGGAGGGAGTGCCCTCGGATTGGAGGGCTGTGACTAGTGGTGTCCTGCAGGGATCGCTTCTGGGGCCTCTACTTTT
TGTTATATTTATAGATGACTTAGATGAGGGGGTGGAAGGTTGGGTTAGTAAGTTTGCTGGTGATACAAAGATCAGTTGTG
TGGTGGATAGTGTTGAGGGCTGTCAGAGCTTACAGAGGGAGATTGATAGGATGCAGAGCT
>M00285:128:000000000-BF978:1:1103:9260:9699_1:N:0:46
AGTGTCACGGCTGCGGAAAAGGTGGACGTCCTGGAGGGATTGTCTACGGAGTCTCTGTGGGTGGAGGTTATGGACAGGAA
AGGGTTGGTAACTTAACTGGGTGTTTTTTATAGACCGCCAAACAGTGACAGGTTATTGAGGAGCAGATGGGGGGGGCAGA
TCCTCGACAGGTGTGAGAAAAACAGAGTTGTTGTAATGGGGGATTTTAATTTCCCAAATATCGATTAGCATCTCCAGACA
GAGAGGGGTTCAGATGGGGTGAAGTTTG
>M00285:128:000000000-BF978:1:1103:21528:9701_1:N:0:46
CCACCTCGGCCGCAGAAACTGAGACCTCAACAACAGCAACAGTGATCACATCAGCCACAACGACAGAGAGCAGCACGGGC
GCAGCGACCGAGACGTCGGCTGCCGCCACTGAGACCACCTCGGCTGCCGCAACTGAGATCACCACAGGCGAAACAACTGA
GACCACCTCGGCTGCCGCAAATGAGCCTACAACAATAGCAACAGTGATCACCTCAGCCGCAGCCACTGAGAGCAGCACGG
CAGCAGTGTCTGAGACCTCCTC
>M00285:128:000000000-BF978:1:1103:23832:9702_1:N:0:46
CAGGGGGCGCTTCCAACTGTTGGACTTCAGCTCAGAGTTCGGAAGGAGAGTGCAAGAGGAGGTTCGGCCGGCCGGAGGGA
ATGTCGGGAGTTCCTGCACGGAAAGTTGCAACTCGTTCCACTCTTTTCCCTCTGATATAACAGACAGTGTGTAGGTGGTC
AAGCAAGTCAGCCAGGAGTTAGTGTGGAACCTTCAGTGGGTGGCCAAATGAGTTTGATAAATAGAGTGTTGTCCCGAACG
CGGCATTATGACACAATAACTGTGGGAAGAAAGTTTTAACATCAGCAG
>M00285:128:000000000-BF978:1:1103:17107:9703_1:N:0:46
GGAGTTGGAGAGTGCAGTGCGCAGGCGCATGACGTCATCGGAGGCGAGCGCGGGATTTAAAAGACAGGCCACCCTATCCG
GCGGGCAGCGTCGGAGCGGGCAGCGGAGTGAGGGGTAGCTGAGTGGTTTGGGCTTTGGCTCAACGGGCTTGGGCGCAAAC
GGGTGAGAGGCCAGTGAATCTGTATAGG
>M00285:128:000000000-BF978:1:1103:29085:9703_1:N:0:46
TAACCGCAGTGATTAGGGTTGTTGGTTGAAACAGTTTGAACTTGTTTTTGAACCATTTGAACCAGTTGAACCAGTTGGTT
CAAGAACCAAATGGTTGAAGGGAAGTAGCTGTTCCTGAACCTGGTGGTGTGGGACTTCAGGCTTCTGTACCTCCTGCCTG
ATAGTAGCTGTGAGAAGATTGCATGGGCTGGACGGTGGGGATCTTTGATGACTGATGTTGCCTTCTTGAGGCAGCACCTC
CTGTAGATACCACTGATGGTGGGGAGGGATGTGCCCGTGATGTATTGGGCAGAGTCCACT
>M00285:128:000000000-BF978:1:1103:9568:9703_1:N:0:46
GGCGTAAGAGGGGGGAGAGGGAGGGGGGAGAGGGAGGGGGAGAGGATGGGATGGGAGAGTGAGGGGGGGGGAGGAGGAGG
AGAAGGGAGGGGGCTGAGAGGGGGGAGGGGGGGGGGGGAGGAGGGGGGAGGGGGGGAGGGAGGGGGAGAGGAGGGGAGGG
GGGAGAGAGGGGGAGAGGATGGGGTGGGTGAGGGAGGGGGGGGGAGAGGGTCAGAGAGAGGGAGAGAGGGGGTGGGAGAG
GAAGGGAGAGAGGGGTGGAGGGAGGGAGGAGTGCGGAGGAGCACACGTCTTCAGTGGCGC
>M00285:128:000000000-BF978:1:1103:20062:9704_1:N:0:46
CTATGACTCTATGATGCTCCAATCCAAGGTAAATACTTACAGTTACTGTTTGCTGGGCTTTAAGGGTAAAACGTGCAGGA
AACTTGTACACGATCTCTGGAAACTTTTCAGATTTTCTCCTTAATATCCATCCTTTTAATGGTTGATCCTATAAATATAA
TAAATATTGATTTCAAATT
>M00285:128:000000000-BF978:1:1103:18630:9705_1:N:0:46
GATGATTAATTTAGCTTCCAATTGACATACTTGTCTTCAGTTTAAAAAAATTCATTTTTAATTTGTATGGGTAGGCTAAA
GGAAAACTGCCTGTGAGGAAATCTTCCCTTCATGTACACATGGGTATAAATGAGTTGCTGGCACAAAATCTTATAAAAAT
TGATAAACCATCTTTGGAAGATTAAAA
>M00285:128:000000000-BF978:1:1103:20890:9706_1:N:0:46
TCATTTTTCAAGGTATGATATCACTGGCAAGGTATTCATTCATTGGCCATTTCTAATTGGCATTGCACAATAAAGCTTGC
TTGGGCAAGAGTTTAAGAGTTTTGGGGCAAATTTGCTCCTCAAAGGGCATTAGTGAGCTAGGTGTTTATTTTAAAGCTGA
TAGCTTCATGGCAATTATTATTGCTATACTTTCCTCCTATCTCTTTTTTTTCAACCACTCCAACTCAGGTCATGTTTGGT
T
>M00285:128:000000000-BF978:1:1103:8023:9708_1:N:0:46
GGAATAAAAATAATAAAATTAATTCTGCCATGATAGGAAATTATTTCTATTTCTAATAATAATCTCCAGTACCTTTAGGC
ATACCAATGTGAGATAGCCCCAGATGTCTGCATTTGAATTACACAGGATATTTGCTTCACAGAGTGCATCTTCAGCATCT
GTCAATTCATTAAGCTGAGTAAGTATAAGAAAGAACATAATTAATCTCTATTTTAATCAAACCACTATAAAAACATCTAC
CAAAGATTAAAGGTAATTGACCTCAATTGCCCTTCTAATCTTACAGAATATGAATTCTTT
>M00285:128:000000000-BF978:1:1103:26061:9708_1:N:0:46
AAATTACCAAACTCTAGTAGAAGACAAGAAGAAGTGAGAGACAGTTTCTAGTCTGCAAGAATCACGTTTGTGTCATTGAG
TAGAGATTTCTATCAATCCAGTGTGAGAACATTAATGAGTAACAATGTCAATTGGATTTAAAATACTGAGGACTGTCATA
AATATCATTGAAGATAAGCAGTGAATAACGCAGAGTACTGTAGATAACAGAGCAACAGCTACTTCCATTTATACATTTAT
ATTGTAGCAAAATATCACAATTGCTCACCACAGAAGCAATTATCAAACCATTTGACAGC
>M00285:128:000000000-BF978:1:1103:18377:9709_1:N:0:46
TGCAAGTGCAATATCCAAGGTACGATTCATAATATTTCAGTCAAATATTGAATGGCATTTGCTATCATAGAGTATCACAT
GGATTATATTCACGTCAAATTACTTGTATTCAGCTATAAGTTTGCAACAATCAAATCACAAACTGTTCAAAATAATTCTA
AGATGTTCAAATCAGGCTGTTTATTTCCACAATG
>M00285:128:000000000-BF978:1:1103:29197:9709_1:N:0:46
TGGTCCAAGAGATAGTTCCATTAAGCAATAATCTTAAGAGCAGTAGAGATGGGGAAAGGCTTAGGGAGAGAATTGTGGGG
TTGGACATGGGTCACTGAATCCACACCTGTTCAAAGTGGGTGAAGGAAACTGGGAACCTCCAGAGACCTGGAATAGGGGA
GCACAGTTCCAGGG
>M00285:128:000000000-BF978:1:1103:23966:9709_1:N:0:46
CTCCATCTTCCTTGTTAATACTAAGCGATGCTAGGTGCACAGAAATGTACCAGCACTTTAAATGCCCGCCACCATCCCAT
TCACTTTAATAACTATCTATTTATTTACCGGCTGTTTCTAATTTAACCTGCGTATTTAATTTAAACTTCCGTAGTTTTTA
ATGTTTTTTTGTTCAGTGTGTCTTGTGTCTCTGTTGTTTATTATTTAATGGGATGAGCACCTGAGGAGGATGGTATCTCG
CTCCTATGCATACTATGTATGTATATGGTTGTGACAATAAAACTGATTC
>M00285:128:000000000-BF978:1:1103:18992:9710_1:N:0:46
CAACAATTTGATTAAAATATTAGTACTTCATCACCATGCAAGGAACTAACTCCTGCTCCCCAGTGGAAAGGTGTTAAGAA
GTGCCGCTCGGAGGAGCTGCATTCTCTACCCACTGCCCAGATCA
>M00285:128:000000000-BF978:1:1103:5874:9710_1:N:0:46
AAGTATCTTCTCGAAAATATGTTCTTCACTTGCAGTCTTTTCACAGAAAAATATCCATTAAGATGTAACTGTGTCTAACA
TAAAACACAGCCAATAATAATTCAAGTTTTTTGAGGTGAGACATCTGACTATAAACTCTGTGGTTAATGGAATAATATTC
AGGCTGA
>M00285:128:000000000-BF978:1:1103:24853:9711_1:N:0:46
GCAGGGAAAATCCACTTCCTATCCGTTCAAATCGCGCTTAGAATGCGTTAAGCTAATCAGGAATGAATGCGCTGCTGTTG
AAAATGCAGCCCTTCTTCGCCGTGTGCCTGTTGTGGCATGTAAGCCCGCCATAACGGATGACTGGTCTGGGACTCTAGTT
TGAGTCGGTATTGCTTCTTGGTATCCCTGATAGCATTCCGAAGGTCATAGCTAGACGTCTTGTACAGATCAGGATCCCCA
GATTTGTGTGCAGCAGTCCTCTCCTTCAGTTGGGAGTGGATCTCCCGGTTCGTCCATGGT
>M00285:128:000000000-BF978:1:1103:3963:9712_1:N:0:46
ATTTTGGATTCAGCACTGCTGTCTTTCAACACGACGTTAATTCCTATAGCCAGAAGGGCAAAGCTGCCTGGTTCCCAAAG
CTTTCCTTGGCAGCTGTCAATGTTTCGCTCTGATTGGTTAACAGGAGGTGTAGCCCTGCGGGGCAGGACCAGTCCTGCTA
CATTTTCCTGTCGAGCCACACCAGCTTCAAGCATCCACATTACC
>M00285:128:000000000-BF978:1:1103:15113:9712_1:N:0:46
ACAATCTCTATTTTCCCATCCTCTCCCTTTTCAGTTTTTACAACATATTTTATTTTGTTTAACTGATGAAAGAATAACTC
TGTTTCTCTCTGCACAGGTGCTGCCTGACCTGTTTGGTATTCCCAGCATTTTGTTCTTATTTCAGATTTTCCACATCTGC
AGTTATTTTTGCATTTCATTCCCTGTCAGTTGATGGAAGTCATTATGTCTGCAGCTTGAGGAACTTTAGCTCAAAGTTGA
TGAGCATGAGGTGGAGTCCAAGATTCAGACACTGGGCTGCATTAAGGAAGCCGGAAGTT
>M00285:128:000000000-BF978:1:1103:21365:9712_1:N:0:46
GAGAGCTGACTCATGCATGATGGGCTGAATGACCTCCTGTGATTCAAGTTGTACAGCATGTCTTAGTTCTCTTTCTACAA
CCTGTGGGAAAAGGTTGGTGTTTTAAGTGCACTCATTTAAAAAAATAACAGTGGGACAGACACACTCATTTCACACAACA
GTCATCAGAACTCAAGAACCAACTTTTCTGGTTCCCATTGGTATCATGGTTGCAACCAGGATAC
>M00285:128:000000000-BF978:1:1103:17498:9713_1:N:0:46
TGGTTTTGCAGTAGGATTTAATCAGAATTTGCATATGGCCAACTGAAATTCTCTTGCCTTTGGCAAGGGATTTTCCAGGT
GAATGGCAAGTGTGTGACTTGTGGTTATAACTGAATTGAATTGAAGTGAACAGTGAACCTGTGTTGACTGCAGTCTTTAT
CATCAATTGAGTTACAGAGGTGATATTGTAGTGCAATTGCACTCAGAGTCTGCAAGCAATGTCTATTACCACCTATATTG
GTTTAAGATCTTTTTTTTATCCTTTGTTATTATTGTAATTACTTTTCATTACCTGAATA
>M00285:128:000000000-BF978:1:1103:25534:9716_1:N:0:46
CCCCAGCAATATTAGCAATTGGCATCTTGTTCACAGCTGCCTTATCCCCCACTATGCCCTATGCCCTTCACACATGTAAA
CCTGTCCCTGTCAGTATCAGGGTCTTAGACTCAGCTGCCATAATGGCCACCGGCCAACCCTTAACCCCCATTGCTAATCC
TCCACTCCCCTCCAACCCCTCCTCTGTTTATTTAGAACAAGTGCCAATATTTTCAGATTGCTTGTGACTCCAGCTGCTGT
CCCGTTCAGGCACTTGAACGACACTACCAATGCTATCAATGCAAAACCCTCCAAATTCAC
>M00285:128:000000000-BF978:1:1103:8345:9717_1:N:0:46
AGCACTCCTCTCTGCTTTGCAGAATAACTGTTGACAAGTAATCCTGAAATATTTCTTGGTTCGTTTGTCCATTCAAGAAT
GCACTCCACCTTTTTGTCTTCAATTTTCTCTCTGGAAGGTTTGACTCCAGGGAATGGAGTTCCTCTCCCCTTGTGCTGGC
TGTCCTGGTACCTCACCCCAGTAGCTATTTTGTGAGTTTGATGCTACCATCACCATGTGCTTTATTTTACTTTACTCATT
CCTGAGATCTGGGCCACATTGAAAAGGTTAACATTTATTACCCATCCCTAGAATGGCTTC
>M00285:128:000000000-BF978:1:1103:26998:9718_1:N:0:46
ATTGAAAAAGAAAAAGAGCACAGGTTTAGGGTAAATAGTAAGAGGTACGGTGGAGATCTGAGAAAGAACACTTAGAATTG
TTGGAGACTGGAATCCACCGCCTGAGGCCAGTGGTGGAGGCAGAGACTCCCGCAACGTTGAAGAACTATTTAGATGAGCA
CTTGAATCACCAAGGCATAGAAGGCTATGGACCAAGTG
>M00285:128:000000000-BF978:1:1103:18967:9718_1:N:0:46
ATGATATGGTTGGAGCTTGAGTTCGCAGAGCAGTCATGGGTCAGCAGCGTGAACAGCACTGGACTGAGCACACAGCACTT
GGGGCTGCAGTGCTCAGCCTGGGGATTTTTGAGATGGTATTTCCAATATAAACTGACCGTGGCCTTTCAGAGAGGAATTC
CAGGATCCAGTTGCAGGTAGAAGTGCTAAGGCCCAGTAGGTGTAACTTCCTTATGAGGTTCTGTGTGGTGATAGTGTTAA
AGGCGGAGCTGAAGTCTTTCTTTTTATTAGTTTT
>M00285:128:000000000-BF978:1:1103:14330:9718_1:N:0:46
TATACTTTGACCCCCAAAATAAACTCGACGTGTGGGTGTGGTAAATTCCCAAAGCCCAAGTCCAGCAATAATTCTCAAAG
TTCAGTTCAGCAATTCATAAGGCAGAAGGATGAGCAAAGGCTTCTGAAAACCACAGTAGATTGTAGAGAGAATG
>M00285:128:000000000-BF978:1:1103:23760:9720_1:N:0:46
ACTTCTATCCCACTGTACTAAGACTCTTGAACAGACCCCTTGTACGATAAAGAACTGATCTCTCAATCTACCTCTCGTGG
CCCTTGCACTTTATTTGTCTGCCTGCACTGCACTTTCTCTGGAACTGTAACACGATACTTTGCATTCTGTTATTGCTTTT
CTTTTTGTACTACCTCAATGTACTTATGTATGGAATGATCTGTCTAGATGGCACACAATCAAAGCCTTGTATGTTAGTAC
ATGTGACAACAATAAACCAACTGCCAATATCTTCACTTAAAGTGTTCTCAGAGTGGCAGG
>M00285:128:000000000-BF978:1:1103:12089:9720_1:N:0:46
NNNNNNNNNNNNNNNNNNNNNNNNNNNNNNNNNNN
>M00285:128:000000000-BF978:1:1103:28362:9721_1:N:0:46
CTCATAAAAGACTTCACAATAACTTCAATTTATCAGTGCATGTGCAATGTAATAACATTACTAAATTGTTCACACATGGC
CTTTAAAATACACATTGTAGTTCTGCATCTGCTTATTTAAAAGTAGAGTTTAACATTGTGCATTGCCTTTCAACAAAAAT
TCTTTAAATGTAATTGTTCATAAAAACCACACAAACGTGCCATTTTGTATTTTAAATTATTACAAATTAAATAGCCATTT
TCTTGCACTAAAGAGTCACCCAGTTCTGCACTGATCCTTAAGAATCATAAAGGTTCAAAT
>M00285:128:000000000-BF978:1:1103:9389:9721_1:N:0:46
GGCAAATCAATGGATATTGCAGTCAAAACGCTGTTTAACCAAAAGAATAAATCTTTTGATATATCATCCAATAACATTTC
AGTGTTAAGAGATACAGTGCAAAAGCTGTTACCAAACGACTCACCACCATGAAATGCATACATTACAATTGTTTTCCAAT
GGTTACTAAATGGTTTTTGTGTAGAAACTGGC
>M00285:128:000000000-BF978:1:1103:5956:9722_1:N:0:46
CAGAGGCTGGAAATCAGTTGAAAAAGCAAAATGCTGACCATCAGATCAACCAGCATTTCTGAACACAAAATGTTTTAGAG
CTGAAACCCATGCTGCCCGTCTTGCTGTGTGCTTCTAGCACTTTTATTTCAGAAGGCAATGACAAGTACTTAACAGTAAA
CCAGGATCAGTTTGCTGGAAGTTAGACAGCAAAGTAAAGAAATTGTTGGGAATAATTTTGTTTTGAACACTTCCATAACT
GTTCGTCATTTTCTGGC
>M00285:128:000000000-BF978:1:1103:16072:9723_1:N:0:46
GTGATGGCTGGCTCTGCCTCTCCAATGGCTTGACTGTTCTGTGAGGCCACACTCCCAGGCTCGCTGACTGCCAACACTAA
CACTGCAGGTCACAAGCATTTAAACCCAGACATAGTGAAGAACCAAAACAACAATTTATAAGCTTAGCATTC
>M00285:128:000000000-BF978:1:1103:6648:9725_1:N:0:46
TGCAGATGTTGGAATTGCAAGTGAAAAGATAAATTGCTGGAAGAACCAGTGGATTGAGCACCATCTATGGAAACAGAGGG
ATGATCATCATTTCAGGTTGAGACCCTGCATCAGGACTGGATAATGCAGTTCCTAAATGCTGTTGAGCAGGGTTGGTGAG
CTGTTGTGTTGAAATGCTGCAGTTCTTCTGATGAAAGTAATCCCACAG
>M00285:128:000000000-BF978:1:1103:4725:9727_1:N:0:46
TAGGGGAAATGTCAGAGGGAAGTTTTTCACTCAGACAGTGGTTGGTGCATGGAATGCGTTGCCTGGGGTGGTAGTAGAGG
CAGATACGTTGGACAGGTTCAAGAGATTGTTAGATAGGCACTTGGAAGAATGTGGAATAGTAGGATATGTGGGAGGAAAG
AGTTAGATTGTGAGACGTTTGAAGGATGGCACAACTTGGTGGGCCGAAGGGCCTGTTTTGTGCTGTATTGTTCTATGGTT
CTAATAGAATCATAGACCAAAACAGCCCCTTCGACCCAGCGAGTCCATGCCGACTATGAT
>M00285:128:000000000-BF978:1:1103:13039:9728_1:N:0:46
CTCAACTTGTCTATTTTTTTCCCTTTTTTTGTTTCTCTGGAAGTGGAGGATATGCCCATGCGAACCTGCTAGGCATATCT
TCCTGCTCTGTATTTTGCAGCTCCTGTGTTCTTTGTGTGTGTTCTCAGTGTCTGACTGCTCCCATTCACTTTTTGTCCAG
ATGACCTTGTTTATTTCTTATCTCTGTGGTCACCCCAGGTTTACCCCATCAGAAACATTACACTACCGCCCTCCCTGCAG
CTTAATGAGCTTCTTTTCTGTCATTCCCAGTTCTGATGAAGGATCTCTTTCCTGAAACAT
>M00285:128:000000000-BF978:1:1103:28046:9729_1:N:0:46
TAAGTCCCCAGAGCCTGATGAGATAAACCCCACGTTAATGAGAGAGTCAGGAGATGAGATTGAAGTGGCTTTGATCAAGA
TCTTAGAGTCCACACCAGCCACTGATGACGTGTACATGGAATGGAGAGGAGTTAATATTTTTCCGGAAATGAGGTTCAAC
GTGTAAAAATGTGCAGTTGTACACTTCTGAAGCAGAAAT
>M00285:128:000000000-BF978:1:1103:21957:9730_1:N:0:46
TTCAAGGCACTTGTTTATAAAAAAAAACACATTGCTCCAAATCTATCTCATGCCTTTGTTATCCAAAACCCTTGTGTTCA
ACCTGGGATACACATTCGTTGCTCTTCTGGGCCTGAATTCATTGTTTTCATCTTCGTGATCCCTCTGAATCTGTCTTACT
GCCTCCATTCTGGACCACAGCAGATTCCATGAGACAATGCAAAGAGAGCCTATGGTTTCGGGATACTCTGACCACATACC
TTTCTTTACAACTGTACAAAAAATATAGACTAAGTGGTCATTTCTCACTGTTGTTTGAGG
>M00285:128:000000000-BF978:1:1103:6778:9731_1:N:0:46
TCACTGCCATCTTCGGCTGCCTTTAACTGTCATTAGTGTTACTTCCATTATCTTTTGACAATAAAAGAGATGGTCATTTG
TTTCATCTAATTCGCCTGGTATCTGTAAACTATTGCAAAGTTTCACATTTATGATCAATTGGATCATTTTAATCCCTCCA
GTAATGA
>M00285:128:000000000-BF978:1:1103:23960:9732_1:N:0:46
TTCCTGCTCAGCCGATTCTGGACAGGGCTCATAGAGCATTCAGATCTAAACCTAGTCTGGATCAAAAACCTCGGCCAGAA
AAACTGAGATTTCACTTTTGTAGCATCAAGGAACAGCTGATTCGTGCCGCTCGTAAACGTGGAATGATTCAATTTATACA
ATGGAAGTTTCGAACAGTTGAAGATTACACCCCAGAAGTTATGAAAGAAAGGATGACCTACAAACCAATTATGGTTCGTC
TCTATCAAAGTAATGACAATAGAACAATAG
>M00285:128:000000000-BF978:1:1103:24100:9734_1:N:0:46
CAAAACTGATGTCTTGAACAGCAGCAACATGACATTCAATCATTTTTACACTCCGCCCCTACCGATGAAGTTAAAAATTC
TGTCCGCCCTCATTAGCACCATATCTGCTTCCGTGACCGCTTTCATGAAACTCTGCCACGGAACCCCCAAAATCCCTTCC
TTCATTAGTGCTTGTAAGGGTTTGGCAATGAACTTTGTAGTTTCATCTTGCACTTGACCTCCCAAAGTGGAACACCTCAC
ACTCTCCGGGATTAACCCT
>M00285:128:000000000-BF978:1:1103:14879:9735_1:N:0:46
TTGCATCCTCCTCCTATCCCCCAAATATGGAGATTTTACATTTAATTCCCTCATAAAACATTACAGCACAGTACAGGCCC
TTTGGCCCATGATGTTGTGCCAGCATCTTCTCCTGCTCTAACATTTATCTAACCCTTCCCTCCCACATAGTCCTCCATTT
TTTTATCATTCATGTGCCCATCTAAGAGTGTCTTAAATGTCCCTGATGTATCTGCCTCCACTACATCTGCCAGCAATGCA
TTCCACGCACCTACCACTCTCTGTGTAAAAAAAAAACTTACTCTTAACATCCCCCCATAC
>M00285:128:000000000-BF978:1:1103:5690:9736_1:N:0:46
CATGCGGATGTGTAGTCAGTGGCAAATGAATGGTTTTTGCTTAAAAAACGCTGTAGTAGGCAAATAGGAAATCTGTTTGC
TGTATCAGCGATTAACTCTTCAGGGGT
>M00285:128:000000000-BF978:1:1103:5611:9737_1:N:0:46
AACTGATTCTAATTCTGAATTACTCCCAGTGTACAAACCTTTGAATCGGTTCGTGAATACCTCGGCAAAAAATAAGTTGC
TCTTCGATTACACACTCGTTACAACCTGCTGACTAGACAAAGATCAGTTTATTCCAGGTCTGTTCAATGGAGCTATC
>M00285:128:000000000-BF978:1:1103:6508:9738_1:N:0:46
CAAGTTGTTCCCACATTCAAAGGCATCTGAGGTACTTCAGCGTATAAATTCACAGCAAAAGCTTACAATCAGTTCTTTTA
AGAAAAATCAAAGGGGAATGTTAAGAGGAAACTCCCATTCCTTAGGCTTTCAAATAAAACAACTCAGTGCCTCATAAATC
AAAATTTATTCTTAGAATTCACTTTTAAAAGTGTACTCAACAAAATTGTTTTAAAATTCGAAGACCAGTGCAATCTGACA
AAGTTATTGTTAATCAAGTCTTGCTTGCATTTTAAAATTAGTTAGTGCAATAAGTC
>M00285:128:000000000-BF978:1:1103:12308:9738_1:N:0:46
AATTTAACCACTATACCGATTGCTCTATTGTGCACAAGATATTGCAATCTATAATGTCAGACACCCAGGACCTATAAAGG
AGGTGCACTTGAACAATCGGTGTCACCTTATTGGTTCAGTGTGATGTGAGAAGTATGACAAAGCATTGTTTAGCATGAAT
CCTGCAAGGCATTTAAACGGGATTGATTTACTGTGCTGTGGATCAATAAAATACATTGGATTGTCCATCATTTTAACTTC
AGTCCAATCCGGCCCTCTTTTCAAGCTACACGGATTGGAATCTTGCCACCAATA
>M00285:128:000000000-BF978:1:1103:27227:9739_1:N:0:46
TAAAGTGTCACAGCTATAGAGAAAGTGAAGTACAGGTAGACAATAATGTGCAAGGTGACAAGGTAAATTGTGAGGTCAGA
GTCCATCTCATTGCATAAGGGAACTATTCAA
>M00285:128:000000000-BF978:1:1103:23628:9739_1:N:0:46
GATGAAAGACAATCACATTAATGATAGGAATCGACTCAGCACCATGACAAACATAGAATACAATTGTTTTCATCAACTTT
CAGCTTAGGTTTAGTGTACAAATTGGCAAATCAATTCATACTGCTTTGAAAACGCTGTTTTAGCCAAATAGATAATCTTC
TGATATATCAGCTGTTATCTTTTCACGGTGAAGAGGCATAATCAAATTCATGTTACCAATCGACTCAGCA
>M00285:128:000000000-BF978:1:1103:7649:9740_1:N:0:46
TGACCAGGAGCAAGATGGTTGAGCACCCTTAAGGGAACTGGTGTGGGTTGGGATCATATCTAGAGATACAAAGGTATTGA
AGAGAGTTACAGCAGGTTGGGACAGGGGTAGTCAGGTGACGATACAGGGGTGGAAATAGATTGTTTTATTGTTGGTGTGG
TTAATGGCCCAATATTCGTCTCATGGTCAAAAGTCCTACATAAGAACATAAGGCATTAATGGAAGCAGAGGCCACTCATG
CATTTTCCACCAGTTAATAAGGTCATCTTTTGTCAAGTGCACTTTCCTGCACTAACTCC
>M00285:128:000000000-BF978:1:1103:8014:9740_1:N:0:46
GAGGGAAATGTTTAGCCATAATATCCTTGATCTTGTGTCAGAATTCAATCTGGTTTACATGCTGATCTTGTCAACTACAA
CCAGCACAGTCATATCTTAAATCTTGTTAGCATATAAGGCCATTGCAAAACAAATGAAAATTACAAATAGTTGGGCTTAA
GGAACTCATTTAACAGCTGTCAGTCTTATTGCAATGAAAGTAAAGGATTGAGGCATCTATCCTGTTCAGCTCAATATGCA
TATTGTGATTTTTGTCTAGAAAAGCCTTTGATTTTCATGGAATGTATTAGATTCTGAAAT
>M00285:128:000000000-BF978:1:1103:16567:9741_1:N:0:46
AGATCGGAAGAGCAACACGTCTGAACTCCAGTCACTCCGCGAAATCTCGTATGCCGTCTTCTGCTTGAAAAAAAAAAAAA
AACGAAAACAAGCAGTACACGGCTCAACATAACCTAAAACGACAAACAAACCAAAAAAAATGAAGACAACCCTAGAGCAC
GCGAATCACACAAAAAAGTAAACAAAGCGATTCGTACCGACAACGCGAGCAATGAGTGGAACTCCTCGTTGCCGCCCACA
CCACACACAAAGACCCATCACAACATCTCAGAAGCATACCTCGCACCACTGTGTTCTAC
>M00285:128:000000000-BF978:1:1103:15876:9741_1:N:0:46
CAATTGCAGTGTATGTATTTCATGGTGCTGAGTCGTTTGGTACAGTTATTTAAGAGTACCTCAACATTGAAAAGTTAATC
GCTGATATAGCAACAGATATCCTATTTAGCTAAAACAGCATTCTATAAGCTAAATCCATTGATTTGCCACTTTCTGCACA
AACCTCATGGAGTATCTACTGGAAAATAATTGTAGTGTATGTATTTCATGCCGCTGTGTCGTTTGGTAAGAGTTATTTAA
GTGTACCTCTTACC
>M00285:128:000000000-BF978:1:1103:12421:9743_1:N:0:46
TACAGTCGGCGACCGGGATCGAACCCCGATCGCCGGCGCTGTAACAGCGTCGCGCTAACCGCTACGCTATCGTGCCGCCC
TGATCTGAAACACTGACCATCTGCTTTTCTCCACAGATGCTGCCTTGCCTGCTGAGTTCCTTGAGCATCTTGCTGTTTTT
TCATCTAGATTCCAGCATCTGCAGTCATTTGTTTCTCTGCTCTGCTTTCCTTGACCTCAGCTCATGACATGGTGGATTAT
CAATTCAAAAATTTCAGATAATGACTTTGCTATTCTTACTTATACCTTCTCTGGATCTT
>M00285:128:000000000-BF978:1:1103:15679:9743_1:N:0:46
GTGTAACGTTTGTATTTCATGGTGCTGATTCGATTAGTAATATTTATTTGACTGTACCTGTTACCCAAGAAAAGTTAATT
GCGGTTTTATCATAATAATTACTATTTGGACGAAACAGCGTTTAGAAAGCAGAATGCATTGATTTACCTCTTTCTGCACT
AACGCTACGTAGGAACATGCTAAGGCCAATTGCACTGTTTGAATTTCATGCTGCTGAATCGATTACTAGCAATTAGTTAC
CTGCACCTCTTATCCCTGAA
>M00285:128:000000000-BF978:1:1103:16066:9744_1:N:0:46
CTCAGAGGGAAACAAAGGACTGCAGGTGCTGGAATCTAGATGAACGACACGATGATGCTGGAGGAACTCAGTAGGCCAGG
CAGCATCCGTGGAGAAAAATAAGCAGTCAACGTTTCAGGACAGGAACTTTCTTCAGGACTGAAGATAGCAAAAGGGGAAG
CCCAATATATAGGAGGGAAAAGCAGAGCAGTGATAGGTGGACAAAAGAGGGGAGGCATCGTGGGCACAAGGTGGTGATAG
GTAAATGCTCTTTTCTCCCATCTGGCAGAAGATACAGGAGCCTGAGGGCACATACCACC
>M00285:128:000000000-BF978:1:1103:6784:9745_1:N:0:46
GCCAGAGTCAGTTACATCTCCCATGGCACTGCTGAAGGAAGATTTGGTTTTATAAAGAGGGGCATTGCACACAGCTGCAT
ATAACATAACCACAAACTACACAACTTCTCTGCCTACATAAAATTATCGGCCACACATGGTGGTACAGCAAGTCCCAGCT
GAAATAGATTCATTTAAGTCTTTCTGTGAATAACATTGCAACCTGCACGCACACAACTGTATTCTGCAAACGTTCTTCAT
TCACTGGATCTTGGAGGAGAAATAACCCTGCTGAATTTGACAGTAGCATTTTGTTCACA
>M00285:128:000000000-BF978:1:1103:18160:9745_1:N:0:46
ATTGGAGGGAGGATATTAGCATGGATAGAAAACTGGTTGGCAGATAGGAAGCAAAGAGTAGGGGTGAATGGATGTTTCTC
AGAGTGGCAGGCCGTGACTAGTGAGGTGCCACAGGGCTCTGTTCTGGGACCTCAGCTTTTTACGATTTATGTTAATGATT
TAGAGGAAGGCATTGAGAATAGCATTAGCAAGTTTGCTGACAATACAAAGTTGGGTGGGAGTGCGACAAGTGTAGAGGAA
GTAAGGAAAATTCAAAGGGACTTGGATAGGTTGGGTGAATGGCCGGAAACTTGGCAGATG
>M00285:128:000000000-BF978:1:1103:13242:9746_1:N:0:46
CAGAGCACTGCGGAGGAACAGAGATATCCTGGGGGGGGGGTCCACATGCATGGATCCCTCAAGGTTGCTGAGCAGGTTGA
TAGGGTTGTCATGGTGTATGATGCGCTGGCCTTCATTCGTAGGAGTATTACGTTCAAGAGCCGCAAAGTGATGTTGCACC
TCTGCAATTGAATTGGAATTCAATTTCTCATCATGTTCGAAACAGATATGGTGGGCTGGGAAGCCTC
>M00285:128:000000000-BF978:1:1103:21171:9746_1:N:0:46
CATTTCTAATATTATTTCAATTATATTGAATTACAACCTCATCCTATCACTGCAATTTTTGGGTTACCAATGATAGATTC
CAGCCATCTATCCGCTTCAGCTTGTCGTATGATTGCATTTGTTTCATTGATGGCCAAGAGATCCATTCTATTTA
>M00285:128:000000000-BF978:1:1103:9513:9747_1:N:0:46
GCCATAGTGCATGCAGCACGGATGCTTGGCAAAGTCTGCGCTTGGTCTCCCCAATGTAGAGGAGGCCACACATCCAATCC
CTTTCAGATTCCATCGTCTGCAGCCCTTTGTTGCCTCCACCTATCACTTCCAAGCCTCTGTCACTATTTCCACCCACCCC
TCCTCCATCTGCCTAACACCTCTCCTCACCTGGATCCA
>M00285:128:000000000-BF978:1:1103:9661:9747_1:N:0:46
ACCAGATATTGTTGCATGCATAGCAAATCATCAATCAACCAATAACTAAAGTTCAAACAAATAATTGCCACTTTTGGATC
ACTTTATATGTAAGAGTCTTCCACTTAGTAAGATATTTGCACTTCAATATTCTTCTGCCTCTGCACTTTGTCATGAATCC
TCTTATCCATTATGAAACCCCTACTGTCAGTTGGTTTTGTAAATATATTGTGATCCTTTTAATGATGACGAATCAACTCA
TGCAAGGCACATTTTATGAACTCACATGCAGGCAGGGCAACAAAGCTTTGGAGGATGAGC
>M00285:128:000000000-BF978:1:1103:20108:9748_1:N:0:46
AAATGCTGTTTTAGCCAATGGGGAAATCTTTGGGCATACAGCGACTAACCTTTCAGAGGTAAGTGATACAGTGCAATTTC
TGTCAGCAAATGACTCTGTACCATCAAATACATGAACTACAATTGTTTTCCAAGAGTGGCTCCATGCGTTTATTGTAGTA
AGTTGCAAATGAATGGAGTTAGTTTTCAAAACGCTGTTTCAGGCAAATAGGAAATCTTTTGCTATATCAGCGTACAACT
>M00285:128:000000000-BF978:1:1103:15774:9748_1:N:0:46
CCTCATACAAATGACAATGATAAACCAATACCAGTACCAATAATCTTATCCAGTTGGGATATTTTGTTTGGATAAGAACC
CAAACCCTCAGTCATCTGTTCACAAGTAACAACTTGTAAGGAGAGAGTTAAATTTTCCAGAAGTCGTATTTGATTCCTCC
TCAGTTTGTGCCGAGTGTGTGGGACAAAATAGCTAAGAACATGGGGAATGTTTGAGAATGTTTTGAGAACTCAGCCTTGA
GAGGAACATGTTATCTAAATAGTGAAAAACATTTTTTTCCACAAGTTCTGTGCCTCGGCC
>M00285:128:000000000-BF978:1:1103:25630:9748_1:N:0:46
CAAAAAATAGCTTTAATATTCTAAATACTAAAGATCGAATATTATATCTGCCCAAGTACATTTGACAGGAAATCATTAAT
TGTATAATATTGGATTATCTCAAAATCCAAATCTTTAAAGATTAAAAGATAGTGGTAATTTACATTGTAATTTCATAATT
CTATATC
>M00285:128:000000000-BF978:1:1103:18484:9751_1:N:0:46
ACTGGTCGTCTAATGTCCTGTTTCGAGGGTTTAAAACACGTGCTTGGTTGCTGCATGCCGGAGTTAATCGCGATTATAGC
AGGTCGTGATGGAACCCCGTCATCGGTCTCGGTGCACTATGTTATCCTGCAGGATTTCTCTTCATCAGCAGAGGGGTTGA
AGAGCTACTCAGTCATCTGACGGCCTTAAAATGATGTTTGGAAAGTATTTTTAATTGCTCAGGTATTCTCTTCTGTGGTG
ACAACATTTTCGGAAACGGTTAAGAACATTTATCAATACATGAGTAAACTGCAC
>M00285:128:000000000-BF978:1:1103:18115:9751_1:N:0:46
GATCTACACTCTTTCCCTACACGACGCTCTTCCGATCTGGACTACACTCTTTCCCTACACGACGCGCTTCCGATCTGAAC
TACACGCTTGCCCTACACGGCGCGATTCTAACCGTGTCTACAAAATCTTCCTTCACGGCGGCAGTCAGCAGATCACGGCA
AGCTAACCGGACGGGCGGTGTGGGAGACAGTGACTCCACGAGTGCCAGAACAGCATGGACGCACCGGAATCGGCAAAGCC
AGACCTGCAGTCGCAACGCGTGCGCCCTGACTCGACGACCGCTATAGAAACAAGCAGAA
>M00285:128:000000000-BF978:1:1103:22889:9754_1:N:0:46
AAAAATAATAATTTCCTTTATTTGACCTTTTTTCATCTCAACTATAAAATCTCCTTTGAAATAAAAGGGCTTACAAACAC
TTAGACAGAATCTATGAGCAGATTTATGATCATGAATGCTGGGCTTTCCAGGAAGTTCCTGCTCCATTTCTGGGTGTTAG
AGATTCACAGAAACACAAGGCATGAAACTAGGCCCTTCAGTCACTGAGTCCATGCCAGCCATAACATGGAATCCAGTGAC
AGAACAGAGGCAGATTCAGCTGCTGCAATTAGTCCGCAATTCCAGATTTCTGCCTTCAT
>M00285:128:000000000-BF978:1:1103:3918:9757_1:N:0:46
GTCAAGTACGATAAATATCATGCTGGAAACCATCCTCTCACCTTCATCCTCAGAGGGTGCAGTGTCTCTTTCTCTCTCTC
TCTCACACACACACACACACTCCTGCCCCCAACGAAATGCCCAGCTTTCACTGAGACAAGGAGTGGTCCAGGAGTTTCAG
GCACCCACCCACTAGGTGGAGGCTACCCTTGATCAGGATCTGTACGGTGGAAGCTTCCTTCAGTGTCGTTGGCCCTGCCC
GACGGAGCAGATTAGCTAGGGCAGGCTGGAGGCAGGGGTCACGGCCTTGGGTTATCCCCC
>M00285:128:000000000-BF978:1:1103:4953:9758_1:N:0:46
TTACCAGAGGCTCTCACATTTCTAGAGTTTGGAAAGAGCATGTCAGGAGAAGCTGTTTCCACTGGCAGTGACCAAATGTG
GCTTGCGTCAATTTTTGTTTGATGACGTTCCTGAGAAGCGCCTTGGGATATTTTATTTGTTAAAGGTGCAATATAAATGG
AAGCTGTTGTTTCAAGCACTGCATTCCAGACTATAACAACTCCCTGCTCAAAAAAAGACAAGAAATAAATTAGCAAACTG
TCAAAGCTTAAAACTGTTGGACTGTTTTTTTACCTGGGGGTGAAAGGTTAAGGGTCTGAC
>M00285:128:000000000-BF978:1:1103:17681:9758_1:N:0:46
GCCAATTGTATTCAAAATTGGCTTAGTGGATGGAGTCAGAGAGTAATAGTGGAGGGTTGTTTTTCCGAATGGAGGCCTGA
GACCAGTGGTGTGCTGCAGGGATTGCTGCTGAGTCCACCGTTGTTTATTATTTATATTTACAATTTGGATGAGAATGTTG
TTAGCACAGTTAGTAAGTTTGTGGATGATGCCAAAACTGGTGGTGCAGTGGACAGTGAAGAAGGTTGGCTAAGGTTATAA
CAGGATCTAGGACACTATAACAAAGGCAAGCATGTGATGGATGCTGCTGAAAAACTTAAT
>M00285:128:000000000-BF978:1:1103:9657:9761_1:N:0:46
TGGAGTAACTATTGGAAAACAATTGTAGTTTATATATTGTAAGGTGCTGAGCGGTTGGTAACAGTAATTCGACGTTATCT
CTAACCCCTTAAAAGTTAGTCCCTGATATAGTTGCAGATTTCCTATTTGACTAAAATAGCATTTGAAAGCTGAATCAATT
GATTTGCTACTTTCTACACTAAACCCATGGAGTAACTATTGGACAACAATTGCAGTGTATGTATTTCATGGTGCGGAGTC
GTTTGGTAACAGATATTCAACTGTTACTCTCACCCATGAAATGTTAGTCGCTGATATATT
>M00285:128:000000000-BF978:1:1103:15760:9765_1:N:0:46
GCCATCTTATAAAATGGGAGTTTATAATTTGCTGATTAGAGCTTGTGGCCTTCCATCCACTTTCTTTGTTCCCTCCCTTT
CCCGAGCACCTATGTAGCTATGTCTAAAGGGCAGGTTGTGCTCAGAGAGGGAGATAGGAAATATGCATGGAGCCAGGGAA
AGAGGAGAGTTCGATGCAAGACAGATGAAGCTTGGGGAAGCA
>M00285:128:000000000-BF978:1:1103:20641:9768_1:N:0:46
GGGGAGTTTTGTTGGTTTTGTCGGAAAATACCAAGGATATCGGCGACCCCCGGCCACCCGCGGCGGAAAGTTGGGAGAAC
TTGAATTTTTTCTCAACGGAGACAGAAGCGGTGTCCTGATGCCGCTATTAACGGGTATTGTTGCAACGCTGCCGGGCACA
GTTGGGTCGCACTCAGTCACACTCCCTGCGACCATCCCTCTCTCTGATCCAATATCTGCTGTGCCTTTCTCTCTCAATCT
TCCTTTCTGCCTTGAAATAATCCGCCGATTCTCTCTCTGATCTTCCCCGTCCCTCTTTCT
>M00285:128:000000000-BF978:1:1103:3008:9770_1:N:0:46
GCTGTGCCAAGCATCAAGGCCCACTAATCGTACACTAATCCCATTTTATTTTTCCCCACATTTCTGTCATCTTTCCTTAG
ATCCTACCACTCGTTGACACATTAGGTGTAATTTACAGTGGCCAGTTAACCTTCCAATCAAAATGTATTTGGGATGTGTG
AGGAAACCTTTGCAGTCACAGGCTA
>M00285:128:000000000-BF978:1:1103:18710:9771_1:N:0:46
GGGAACTTTGGATGATTTACAAAGAGCCAGCACAAGCTTGATGACTGAATGGCTGCCTTCTGTGCTGTGTTGTCATGAAA
CCTTGGTATAAAATCCAATCAAAATTGTTACATTAGATCAATATTTTAATATATTTTTGGGCAATACTGTTCTCTGTGGA
GTAGGGTGGTTATAGAAGAATTATTGACTGGATTTTCAGCTTGCTGTAATGATT
>M00285:128:000000000-BF978:1:1103:20553:9775_1:N:0:46
TGTTGATGTCTTTTTCCAAAATTCCATGGATTCCAATACAGTTCCCATGGCTTAGAAGATGGCAAATGTAATGCCACTAT
TTGAAAAAGGAGGAAGAGAGAAAATGGGCTTTTTCTCTCTTTAGAGCAGTTATCCTGAAATCAGAAGTAGGGGAAATGCT
GGAATCTGTTATTTATAAACCAATAACAGGAAATTTAAATATAATAAGCTTGGACAGAGTAAAGGTAGATTCCTGAAGGG
AAATCATGCTTTGATTTAGTTGAACCATCAGAGTAGATAAGAAGGAAACACACTGTATTT
>M00285:128:000000000-BF978:1:1103:19081:9775_1:N:0:46
CCCCCATACTTATCCAAGCCCTCAATTCATCACCCTTATTCCTAACACTTCTCGCATTAAAGTAAACACACTTTAGTCCA
TCCACTTTAACCCTTCTATAGCCTTCATCCTGCCTCCCCCTCCCCAAAGCCTCACCACCTGCTCGATGCAACTCCTCTCC
ATCTTCACTACACGTCGACTTGATCCTGCATACCTCCTCCTTTAAGCCAAGTTGGTTTCCCTTGCCTTGCCTGTTTAGTT
TATCCACCTTTTTACTATTACTGCCTG
>M00285:128:000000000-BF978:1:1103:26936:9776_1:N:0:46
ACAGTGCAGTTATATTGAGTTAGTACAGAGCGCATTGATGTAGTACAGGTAAAAACAATAACAGTACAGAGTAAAGTGTC
ACAGCTACA
>M00285:128:000000000-BF978:1:1103:12996:9780_1:N:0:46
TCTAAACCATACACATTTGGTGACATATATATTTCAAAGACAAAGCTTGCGAATAAATAAACTGAACTGTAAACAAAACC
CAGCTCATTGCAGAGAATAGAGCCTCACCTAATTGATTACACCTCTAACAACTTGACAGCCTGCACTTTAAATAATTACT
CCACAGACTGGAAACTTGGCCGTAACTGTTAAGAATTTTCCACTCTGAAAGCAGAAGAAACCTTACACCCAGTACCTACT
TTATAAAAATTCTGCTGACGACACCTATTAATTAAGTCTTCTTACCCCAGCAGACCTACC
>M00285:128:000000000-BF978:1:1103:19697:9780_1:N:0:46
GGTGGAGAGAGTGACCCAAGGGAGGTGGAGAGAAGGGGGGAAGAGAGAGGGAGAGAGAGAAATGGGGGGGGGGAAGAGAG
AGGGTGGGGGGTGGAGGGAGAGATCGAGAGAGAGGGGGTGGAGGGAGAGATAGAGGGGGGTGGATAGAGGGACATCCAGG
GGGATCAGAGAGAGGGGGGGTGGAAGGAGAGAGAGGGGTGGATGTAAAGGGGGGGGTGGAGAGAGAGAGTGAACCAAGGC
CGGGGGGGGAGAGGGAGAGAGAGAAACGAGGTGCAGATCGGCAGTGCACACGACTGAAAT
>M00285:128:000000000-BF978:1:1103:16797:9780_1:N:0:46
CTACCCCTTCCCCAGACACACACTTGGTCTTCCCAGATGACCCATCCTACCCTTTTCCCAGGCACACACCAATATTCACC
CACACAATCCTTTCCCTAGATACAGGCCAATGTTCAACCCAATTTATTGTCCTGGATTCTCCTCCATTTTCAGCAATCAT
GGCCCGGAGCAAC
>M00285:128:000000000-BF978:1:1103:27042:9781_1:N:0:46
CATAAATGAATAACAATTGGTTTGGATGGTTAAGTTTACAATTAATTTACCCCCATCCACCCAGATTCGAGATTGCACCT
TTTTGAACTTACAATTCACATAACACCTATGAATCCACACTAGCACTGGTGTCCCAATGAGCTTTTTGCTTCTTCATTTT
TGTCTCTGCAAAAACAGAGATTACATTTAAAAAAGTCATTACTAATG
>M00285:128:000000000-BF978:1:1103:21199:9782_1:N:0:46
ATTCATACAATCAGGGTCATCCGGAGACCAGTTTGATTGCTTTTCTTGATAAAGCGAATTTAACAGTCACAGCGGCCACG
TCGCGAGAAATAAATAAAATCTAAGGTCATGGAGTGGCTAAAGACGCCTCTCTGTCTCTAGCAGAAGAGCACAAGAGGAG
ACTG
>M00285:128:000000000-BF978:1:1103:16682:9784_1:N:0:46
CCCCCAGACACAGCCTCAAGGACAACAATCTGTGATCCAGGTCTACACACATCCTCAGGCCGAAGTCTCCCTGCATCAGG
CCCGTCCTCAGAGAGGAGACCTCCTCACCTAGACTCA
>M00285:128:000000000-BF978:1:1103:23292:9786_1:N:0:46
TGGGAAGTGCAAGGGAGATATGAGAGTGAGGTTTTTTACCCAGAGAGTGGTTGGGGCATAGAATGTGCTGCCTGGGGTGG
TGACAGAGGCAGGTACATTGTTCAAATTCAAAAGATTGTTAGATAGGAAGAATGGAATGGTGAAGG
>M00285:128:000000000-BF978:1:1103:11655:9788_1:N:0:46
GAAAGCTCCATCTGCAATGACCCACTTAAACAGTTGATTTACTCATTTAATTGGTCCAAATGCTTATCATCAGGCCCACC
TCTCCTTTGTATTTGGATATGCAGAAAGGAAAGCAGTCAGCTGCTGCAGACCTGGGACCTACTGGGGTTTAATCCTTCAG
GCCAAACAAAACAGAAGCTGGAAACTTTCCTCACTAATATAGATCGGAGAGCACACGTCTGAACTCCAGTCACTCCGCGA
AATCTCGTATGCCGTCTTCTGCTTGAAAAAAAAAATATTAATATCATACCTCAAACAATC
>M00285:128:000000000-BF978:1:1103:10375:9788_1:N:0:46
GACCTGGGAAGTTGTGGAGGCTGGATCATTAGAAGTATTTAAAGTGAAGGCATATCAATTCTCGAATGATCAGGGGATTG
TGGGCGATGGGGATCTAACACAGAGAAGGCGTTGAAGCCTAGGGTTGATCAGTCATGATTATATCAAATGGCAGGGCATA
CTCCTGCTCCGATTTTCTCATGCTCCTGTGTTCTTGTTCTTGCATGTCCTCCCTCTCATAAAGACCAC
>M00285:128:000000000-BF978:1:1103:6712:9789_1:N:0:46
CATGGCAGAGATCTTTGCATCTTATTAGCCATGGGTGAGGTATCAGAACACAGGATGTATACGTTGTGCCTTTATTGAAG
AAGGGCAACAGGGATAAGCCAGGGAACTGCAGGACAGTGAGGCTTACATCAGTGGTGAGAAAATTATTGGAAGGGATTCT
AGGAGACAGAACCTATCTGCATTTGGAAAGACAAGGACTGATTAGGGATGGTC
>M00285:128:000000000-BF978:1:1103:9502:9792_1:N:0:46
TGAAATTGACAAGGGTTTTATCCTCCCGGTTCTCGGTGAGGGCGGGGATCACTGAATTTCTCTTCGTCCAATTTGGATGA
AAACGGGTTAATTGGAAACAAAAGGTGGTCATCTAGCCGGGGGTCTCGTCGGTCGGGAATGGTAGTGGGGACAGTCCTGC
CGCCAGTG
>M00285:128:000000000-BF978:1:1103:20021:9792_1:N:0:46
AAGCTTCTAAGTAAATCTGCACAAACAGATTTTAAACGAGCTGACAAATGTACTTAAAATCATGAAGTGCACAGGCAGAA
GGGAGGCGATTGCCATTGATGGAGAAATCAAGAAATTGGGGACTTGGGACAAAGCTGATTGGCAAGAGAACCAGAACAAC
CATTTTATATGAAGAAAAGTG
>M00285:128:000000000-BF978:1:1103:8899:9793_1:N:0:46
AATCAAGAGAGAAATGAATGGCATCAAATAACATTTAATAGTGATTTTTAAGACAGGAAATCCATGGTATGAATAATGCA
GGCCATTTTAATCCTTTGGTTTCTAAATCTAATCTACCTTTAGGAAACAATTTATCTGGTACAAATGACAGGGTAATCTG
CAAGCAACTGGCCAACTGTTATTAAAGACCTAAAACTTATTTTTCACCCAACTTATTTTAATCACAAT
>M00285:128:000000000-BF978:1:1103:2268:9794_1:N:0:46
TTAAACTGTGCCTATCGATTCCCAGCATGTCCAAAGTTAGAGTCACAAACCCCCCTAGTGCCCCCCACCCAAGCAAGCAA
ACAACATGAGGTAGCAGCAAGTGGGGCCATTAGCAACACTAACAGAATCTTCCAGAAGGGAGGGGCCCAGCAGCCCACAC
TTGAAGGAACAGAGTGGACCAGCCAAACCTGAGGTGAGCTTTCACAAAAAGACACACCCAGTTAGGGTTCAGGTAGGATT
TTCCAGATTGGGGGCCCCAGCAGCCCCCCCCTGGAGGTCCAGAGCGGCCCGGCCAAACCC
>M00285:128:000000000-BF978:1:1103:16147:9794_1:N:0:46
ACTTTAACCCATCCACCTTTTTACTATTACTGCCTGTACACTGTTTCTCCTTCCTCAAAGCAACTCCATCTGTTAGATCT
GCCTTTTCTGTAATCCCTACATCCTCTGACCAGCTCTCCTGGTTCCCAACCCCCATCCCAACTAGTGTAAACACTCATCA
ACCAACCAAGCATACCGTGCTGCCAGGATATTTGCCCCCCACCGGTTGGGGTGTAACCCGTCCTCTCTGTACAGGTCCCA
CCTTCCCCAGAAGAGATCCCAATTATCCAAAAATCTAAATCCCTCTGCCCTGCACCACTC
>M00285:128:000000000-BF978:1:1103:19367:9797_1:N:0:46
AACCCCCCTAGTGCCCCCCACCCAAGCAAGCAAACAACATGAGGTAGCAGCAAGTGGGGCCATTAGCAACACTAACAGAA
TCTTCCAGAAGGGAGGGGCCCAGCAGCCCACACTTGAAGGAACAGAGTGGACCAGCCAAACCTGAGGTGAGCTTTCACAA
AAAGACTCATCCAGTTAGGGTTCAGGTAGTATTTTCCAGATTGGGGGGCCCCAGCAGCCCACCCCTGGAGGTCCAGAGCG
GCCCGGCCAAACCTGAGGTGGGCGGACCGAATTAGACTCATCCAGTTAGGGCCCGGC
>M00285:128:000000000-BF978:1:1103:28662:9797_1:N:0:46
TAGCACAGTGTAAAGCATTACCTTTGGAACATGCTGTTGAAAAAAACTCCTGCGATTTTGTGAAGGATTTCTCTGCACTG
TTTCTGGAAAGGGATATGTATTTATTGATCTTTCTTTTCAATGTTATGTGTTCCCCAAAGATCAAATGTTTTAATATCAT
ATTCTAATAAAAATATGTTGGTCCCAGAACATTTCAAAGTGGTCTTATAAGGCTGTGGTGAGAGCGAGCAAAATCAATCC
ATACATTAATTGCCACAATTTATTATACAAATGAACATGTGATTCAGTCTTTATTGGAT
>M00285:128:000000000-BF978:1:1103:13422:9798_1:N:0:46
CCACATCTAAGTTATTTATGTATATTACAAAAAACAAGGGTCCCAGCATGATCCTTATGGGACACCATTAATCACAGGCA
TCCAATTGCAAAAACAACCCTCTACCATCACCCTTTGAGTCCCATTGCCAAGCCAATTTTGGATCTAGTTTGCCAACATT
ACTCTGGGTTTCCTAGGTGCAAAGTACAAAAAGCTGAGACTTGGATCACTGGGTCTCTCTCAAACTCTGAGAAATGGTTT
CTCAGTCTTTTCTGGGGTGAAGTAGGTCTGGAAGTAGAGGGGGAGGTGGGT
>M00285:128:000000000-BF978:1:1103:24697:9800_1:N:0:46
ACTTTTAAGAGTTTAATTGGATAGATATATGGACAAGAAAGGTCTGGAGGGTTATGCGCTGGGTGCAGGTAAATGGGACT
AGCAGAATAATGTTTCGTCACAGACTAGAAGGACCAAATGGCCTGTTTTCTGTGCAGTAGTTTTCTATGGTTCTGTTTTT
TCTAATACTTCGAAGTATTCTCAAATAGTTTATACTTGACAAGTTGCTTGCATGGAAGAGAGAAAATTGAATTACATCAT
TAGATTACATGCAGTCTTTCCATTAACAAAGTATTTGTTTTTGACAGAGGCTTGTCTCAT
>M00285:128:000000000-BF978:1:1103:13123:9800_1:N:0:46
CTGGTGTGCACCTCACCCCTTTCCCAGCATTGGTTTGTTAGCATAAGCATTGGTAATAAGGAATCAGGTATACATACTTG
ACCGACTGGAGTAACCCAGAGGCCATGTGGCGCAGAGTGCATACACCCGTGCTCCTTCCATACTTATTTTTCTCAGTCAG
GGGCATCCTGACATTACCTCACCCCTTTTTCGGTGGCAGGGTGTTTACGCCAGCATCAGCCACACTGACTCCCTTTGGAT
GAGGGGCGGCTGCACAGTGACCATATCTGGGGTACCCGGCGTTGTTATTGTTGGCTTTC
>M00285:128:000000000-BF978:1:1103:16458:9801_1:N:0:46
AAGTCGCAAATAAATGGATTTAGCTTTTAAAACGCTGATTCAGCCATTTCGGAAATTTGTAGCGATATCAGCGATTAACT
TTTCAGGGGTAATAGGTACACTTAGATAACTGTTACCAAACGACTCAGCACCATGTAATACATGCACTAAATCTGTTTTC
ATGTAGATACTCCATGCGTTTTGTGCAGACAGTGGCAAATCAATGGTTTTGGCTTATAAAACTAATTTTAGCCAAACAAG
AAATCTGTTGATATATCAGAGATTACCTTTTCCGGGGTAAGAGG
>M00285:128:000000000-BF978:1:1103:13359:9803_1:N:0:46
AGTTATACAGCACAGAAATAGGCCCTTCAGCCCAACTCATTCATGCTGACCAAGGCACCTTCCTGAGCTAGTCCCATTTC
CCTTATACACTGAGATGGACTCTGACCTCACGATCTACCTTGTTGTGACCTTGCACCTTATTGCACTGCACTTTCTCTGT
AGCTGTGACACTTTACTCTGTAATGTTGTTGTTTTTACCTGTACTACATCAATGTACTCTGTACTAACCCAATGTAACTG
CACTGTG
>M00285:128:000000000-BF978:1:1103:19354:9804_1:N:0:46
AGTCCCCAGCTATGCAAAAATCTCCTCACCTATCTTCTCACCAATTTAATTGGAACGATAAGACCTCTCGGTCTTCAACA
TGCCAGCGAATATGGGTTTATTCTCTTTAATCTCTTCTCACTGTGTGCTGAGCTCGTCCAGCAATCAATCTAGTGAAAAT
GTATAAATCTCCTTGTATCTTGCCATCAATTGCTTCATTATCAAATGGATATTTCATTTAATAGAGCTAAAGAATTGGTA
CCT
>M00285:128:000000000-BF978:1:1103:2180:9805_1:N:0:46
TTATATCTTAAGGATATCTCATATAGAGTAAACCATGCTACCAAGTTGGGTACATATGCTAACATTCAGCTCTTGATATT
GCCCACAAATCTTTACACCTCCATTAAATGTAAACAAAATGTTAACATTAAATTTGATTGGACTATTTAACTAATTTACA
GTTTTTTATTCTACTTTCCTTTTTCCATTAAAATGAATAGAAA
>M00285:128:000000000-BF978:1:1103:14583:9807_1:N:0:46
TCAGACAAAAAATAACGGAAAATTTTTAATGTTATGTTGAACAATCAAATAAATGTAAACAAGCAACTCAGCACCATGAA
ATATGTAAACAACAGTTGTTGTCAAAAAGTCACTACTTAGTTTTATGGTAGAAAGAGGCTATGTCATCAAATGCACTAGT
TCTCCATGGAAATGCTGTGTTAGGCAATTTGCACTTTTTCTCATGCAAGAAGCTGAAAACTTTTAGTGTTATGTAGTACA
CTCAAATAGATGTTATGAAACGACTCAGCACCATGAAATACATAAACTAAAGCAGTTTTC
>M00285:128:000000000-BF978:1:1103:14907:9808_1:N:0:46
TACCTATCGTAGTCGAAGCAGTCCCACTGGAACACTTTGAAAATTGATCTTCATTAATGTTAGAAGAAATCTCATTAAGA
AGCTAAACCGGGTCCAGCATTAGCCTTTTAAGCTAAAAATTGGTGACTCCCAACCACCCTTAATGATATGCCTCAATTAA
ACCCAAACCCTTGACTCATTATCTTCTTGTTATCTTGACTGTTCTTCCTAACTGTCATACCACAGATCGGAAGAGCACAC
GCTGAACTCCAGTCACTCCGCGAAATCTCGTATGCCGTCTTCTGCTTGAAAAAAAAAAA
>M00285:128:000000000-BF978:1:1103:16252:9809_1:N:0:46
GTCTACATCCCACAAATAAATGCATAAAAAATAGGAACCAGTGATTTGTTCTAGCAATATTTAGTGAATTTAATTTCCTT
GCCTGCCATGGATTTGTGACCAGTAACACAGCCACCATACTACCATTTCCCTAATAGCCGTAGTTTTGTAATGTTTAATT
GACCCCAGCTTTCACATTCTCACTA
>M00285:128:000000000-BF978:1:1103:12362:9810_1:N:0:46
CCTACAATGTTCTAGAGAATCCCCTGGACACAGAGAATGTGAAGCACTTGCACAGAACCTACTTAATTTTCCATCCATTT
AAGACAAAAGAAAAACATTCCACTAAACTCACAAGACCATCCATGAACAATCATCATCTTTAGGTGATGTTTACAGCTAA
AGACAATAAATAAACTATCACCCCAATTCTTTATATTCTAAGCCTCTAAACTTCAATTTTTTTTTGTTCTCCATCTAAC
>M00285:128:000000000-BF978:1:1103:23726:9811_1:N:0:46
CATAAGGTTTGTGGTTTTGAATTGACACCCTATTGTATTCACAAATCAGCTCTCCTGCAAACACACGGCAAAGGTTGATT
AACATCTGAAATAGAATAATAACCTGGAGTCCCCATTGGGACATTTCAGCAGAGTATATGCATCCTAATGCAAATTGTTC
TTCGCCACACATTTTTTCTTAGCTTTGTTGTATTCCAGTTAAATAAACGTGCTGATTGTATAAAGTCTCCTTTCTTTCAA
AGGCAACCCAGTTACTTTAAGATGTGATTGATTATCTGCACCCAATAGTATTGAATCTTC
>M00285:128:000000000-BF978:1:1103:24375:9814_1:N:0:46
TCAAATTTGGAAGCTACACTCAGATGATATCGTTGACACACAGGTGGTGGGTGATGACAGATCAGGTGATTTCAGTGACA
ACACCGAGAGTCAGATAAATGACCAAGGAATGGTGTGCACAGAAAAGCAATTAAAATATGAATGTCTCC
>M00285:128:000000000-BF978:1:1103:14856:9815_1:N:0:46
TGGGGGGCCCCAGCAGCCCACCCCTGGAGGTCCAGAGCGGCCCGGCCAAACCTGAGGTGAGCGGACAGAATTAGACTCAT
CCAGTTAGGGTCAGGTAGAATTTTCCATTGAAGGGGCAGCCCAGCAGCCTGCCCCTGGAAGAGCAGAGCAAACCCGACAA
ACCTGAGGTGGGTTTTCAGAAAAAGACTCATCCAGTTAGGATCCAGGTAGCATTTCCCAGAACGAG
>M00285:128:000000000-BF978:1:1103:24586:9816_1:N:0:46
GTGATTGGAGGTGGACCCGGCCAGGAGATGTGAGGTGCGGCCCCGGGTCTGCACGGGTGAAGCCGGGGCGGGCTGGTCAG
TTACCGTGCCTCGCAGTTGTCCAGATGGGTTACA
>M00285:128:000000000-BF978:1:1103:16015:9816_1:N:0:46
CCCCTCAGCCTCCGTTGCTCCAGAGAAAATAATCCAAGTCTAATTTCTCCTGACAGCTAATACTCTCTGGGACCCTCCAG
GCAAC
>M00285:128:000000000-BF978:1:1103:10368:9818_1:N:0:46
ATTGCAAAATAAACTGCTGTTTTGATTGACCAACTTACTTAACATTACAAAGGGCTATTCCCCTATCAGAAGGTGGCAAG
GAAAAAATCCAGCTGTAAAGGCAAAGTTGTGGTAACAATCAAGTTAATGTTTTCAGTAATGAGTCTAGCATTTGCTTACT
TCTTTCATTTGATAGATTTTGCCACCAATCAGTTTTACAAACTGTGCTATCTACTTAACATACCGATTAAAGATTGCATT
CACATACCATCACAATGTTGGCATTGTGTCTACTTCTCAATTTTGCATTTACCAATGTTT
>M00285:128:000000000-BF978:1:1103:16147:9819_1:N:0:46
GGGTACTTGAGGTTTGCCTCACTGGGCACCGTTGCTGTGGCGATTCACGGGGTTGGGGGTTGGGGGGAGACGTGTGGTGT
CGGCGTGTCTTTTACCTCCTGAACCGTTCCGTTGCAGCGGCCAGGCCCGTGAGCT
>M00285:128:000000000-BF978:1:1103:28401:9820_1:N:0:46
GGAATGGACTGTTAACTTGCCAGCCTGCTCTTCTACTCCAAGCCACACATTTCACTTGGTTTTGGCAGCCCTTGAGAAAC
ATTGAACCTACCAAACCTTATTGACTTAATTTCATGTTTTTTGTGAGAGCTTTAGAAG
>M00285:128:000000000-BF978:1:1103:27130:9820_1:N:0:46
CCCCAATAACCTTAAAAATCAGGCAGTGGGAGTTACAGGTGGACAGTTTTTATCTGTTTAACTCCTCTCCCTGTTTTATG
CCCCCCATTTTTCTACAGTCCCATGCAATTCTACAACTGTACTTTTACGATTCACGACAGTGGGCCTGGGTTCCCGCATT
GTCATCCCAGCAGCCTCTTATATCCCAAGTGACATCTCATGCTAAATTCCTCTCAGTGCTCTGCTTATTGCAGGCCTTGA
CCTGTTTAAAGTAACTGGGATAGAACCTGCAGGTAAAAACTACACAGAAGAATTTAGTGT
>M00285:128:000000000-BF978:1:1103:16179:9821_1:N:0:46
CACTCCTCAGTTTTATATGACCGGCCTGTAACTGTGTCCCCTTGTTTAAGATTCTCCCACCGATGGAAAGATCTCAACGT
CTCCCTATCAGGTCCCCTCAGGGCCTCGTCTGAATAAGGTTACCCCTCATTCAGAAAACTCCAGGGAATACAGGCCTAAA
CCGACTAGACTGTGTTGATAGGTCAACCTTCTCATTCAAGGGTCCTGCTGTTAACAGTGTACTGTCCTTTTACATTTGAT
CTCCCAAGGTGCAACACTTCGCATTTGGCCAGATTCAACTCCAACTGCCATTTCTCCACC
>M00285:128:000000000-BF978:1:1103:17875:9822_1:N:0:46
TCGGAGGTGGCAGCGTGTCGAAGGCCCTGGAGCCTCGTGGTGGCGTCAGGATGCGGGCGGTGAGGGGGCTGCTCGGGCCG
GAGGTCCGGTGGTCGGCCTGCGGGGCTGGAGGTCGTCGGACTGCGGAGCCGGAATTCGAGGATGGAGGTCGTCGGACTGT
GGAGCCGGAGGCGAAGGAG
>M00285:128:000000000-BF978:1:1103:10969:9823_1:N:0:46
GATTGCACACTTTAGGAAAGGGAAGTCAGGTGAACTAGCACCAGTCCTCATTAAAGGGTCTGCGGTACAGAGGGTGAACA
GCTTTAAGTTCCTTGGCATCAACATCTCGGAGAATCTATCCTGGACCTAGTGCAAAGATGCAACCATGAAGGAGGCACGA
CAGTGTCTCTACTTTCTTAGAAGTTTAAAGAGATTCGGCATG
>M00285:128:000000000-BF978:1:1103:10982:9823_1:N:0:46
TTTTGGATCAAAGTAATCATCTGGTTTCTACACAACTTCTGTAAACAAGACACCTTTTGCCTTGTGGGATGTAAGTAGGT
TTGTCAATTTGCCATATGGTTCTAGTC
>M00285:128:000000000-BF978:1:1103:5260:9823_1:N:0:46
TAACAGAATGCGGAATAAATTGCAGAGAAAGTGCAGAGTTTGCAGATAATGTGTAAGATAATAACGAGGTTCACTGTAAA
GTCAACAGTCAATCTTATCCTGCAAGGAATCCATTCAGTCAGTCGTCTTATTACAGTGGGATAGAAGCTGTCCTGAGTCT
GGAGACACGAGTTTCAGGCTTCTGTATCTTT
>M00285:128:000000000-BF978:1:1103:16402:9824_1:N:0:46
GGACAAGGTAAGACCAAATCCTCACCAACCCCCCCCTCCCCCCCCCCCCCCCCCCCCCCCCAAAACCTTCTTTGTGCCCC
ATAAACCAGGAGAAAAAAATTTAAAATAAAAAGATATCAAGTTATAATTTGTTTTAGTTGGCTTTTTTTTTTTTTTTTTT
TTCACCATAAATTTATTTTTGGTGGTGAAAATATAGAGTATTTTTTTGTTTCATAATGTAAAGAGCTTTATGAAAACAAC
CACTAGCTTCACCACTTAACCCTCACATTTTATTCGTTTTAAGAAAGGAATAGACAACA
>M00285:128:000000000-BF978:1:1103:17331:9826_1:N:0:46
GAGGTAACTCCTCCCAATAACTGTAAATTTGGGGTAACAAAGGAATATAATTACATTCCTGTTGAAGGACCAGCACAAGG
AACTGCAGTAATGAAGTAGCACAACTTCAATTCCCCAAACGAGATTAAGAATAAAGATGAATCTTTTTTAAAAAAATCAG
ATTATAATGATGAAATGTCACTTTCTGCCTTTTATTTCTCTTTCTCTCTAAGAGATGTTGGAATTCATAATATTACTCAC
TGATGTATTGTTTTTTCTTGTTTTCAGTCAATAACCAACTGCTGTAGGAGAGTGCTGAAT
>M00285:128:000000000-BF978:1:1103:5801:9827_1:N:0:46
GGCAGATCGAAGGCAACGGCGTTCCCACGTTCAGTTTAATGTGGGATACGATAATGGCTCAGGATGCGTGCAGTGAAACG
GTGGACAAGTTTTGAGGAACTGCTTTGGGTTGTGGTTGGAGCAACAGCTCCATTTACCTCAATAAACTTCCGGTTGTGTC
TCGTTTCCGTTACTTGAGTTAAACAAAAAATATTGCAGAATGTTTCTGCCTGGTTTCAAACCAAGGAACTTTCGCT
>M00285:128:000000000-BF978:1:1103:24655:9828_1:N:0:46
ACTCCCAGGGTTAGATACAGAGTAAAGCCCCTTCTGCACCATCGCACTGAACACTCCCAGGGTTAGGTACAGAGTAAAGC
TCCATCTACACCATCCTAACAAACACTCCCAAAGGTTAGATATAGCATTGTTTGGAGATACAGGGAGATGGAACTTGCAT
TTGCAAACCTGTGACTGTCTCTTTCGAGAGAAGTGACCTTTCGAGATAGGGACCATGTGCAGTGACTCCTTTGGTTGCAA
ATCACCTTGGAAGATGCTG
>M00285:128:000000000-BF978:1:1103:15462:9828_1:N:0:46
CCAAAAATCAAAAAGCAGTGATCTTGTATAATATAAAAGAGCTGGCTAACAGTAGATACTTCATTCAAAGTCATGATTAC
ACTCTTAGGGTACCGATGTAGTGATTAACCCTGGACTATGGACTGTTGGGCTCTGTGGAGTATTAGATATCCAAGGGAAC
ATATCAATTATGTTATGACTTTCAAATGCACTCCCACTTACTGTTGGCTTTATTTCAATCATACCAGGAATTACTCAAAA
CATCATTTACATAATTAGATTTGATGAGGTAACTTTATTCCTCAAAGTCTCCTCTTCATC
>M00285:128:000000000-BF978:1:1103:11246:9828_1:N:0:46
GACCTGCAAAGTTTTGAAATCATTTTATGCTTTGTAAGATATGAACTTCAGAATCTGTAATTATCAACAAACAAGTCATT
ACACAACAATTTTAGTTTAACATCAACACAAACCATGTAGCGTCCTATAGATAAGTGCTTATGTATGAGGTCTTCACACA
GATTTTGTCATTATAATCAGATGCAAAGCAAAGTTTAAGAAGTTTTCAGGATAT
>M00285:128:000000000-BF978:1:1103:9686:9829_1:N:0:46
TGGAGTTTGAATTTTAGAATTTTGTAGAATTTTATTTACAGCGTGGTAACAGGGCCTTTCGGCCCAACGAGTCCTCGCCG
CCCATTGTAAACCCCCAAATTAACCTACCCGTACGTCTTTAGAATGTGGGAGGAAACCGGAGCACCCGGAGGAAACCCAC
ACAGACACGGGAGAACGTACAAACTCCTTACAGTCAGCGGCGGGAATCGAACCCCGATCGCTGGCGCTGTAACAGTGTCG
CGCTAACCGCTATGTTATCGTGCCGCTCAAAAATAACAGGAGATCTTGGCATGCATCTGG
>M00285:128:000000000-BF978:1:1103:23427:9833_1:N:0:46
CGGAGCACCCGGAGGAAAACAACACAGACATGGGAGGGAGTACAAGCTCCTTACAGTCAGCGACGGGAATCGAACCCTGA
TCGCTGGCACTGTAACAGCGTCGCGCTAAACGCTACGCTATCGTGCCGCCCCGTTCTGAGTTGAGCTGTGACAACTTGGG
TTCAGCATTGTGTTCTGGTAGTTGACGATTACTATTTCATAA
>M00285:128:000000000-BF978:1:1103:8325:9833_1:N:0:46
TAGTTAATAATCATGATTTGAAGAAGTAAAACTGCACATCAGTTATGGAGCATAACCTGAAATTGGCCTGCTGATCTGCA
TTTAATGTTGAGACACTAGTGTAAACGTTGAGTAGCATTAGAATGATTGGCCATAACATCAAAACCGAGCAACCCACCCT
CACCGCTGAGTAATGTATTAATGTAGAAAATGTAATAAAAA
>M00285:128:000000000-BF978:1:1103:22201:9834_1:N:0:46
GACTATTTTCCCGGCGGTCGATTGTGGTGAAACAATCATGACTCATCGATGGTTGTTGGGGTCTCCAGGCAACATGTGGT
TGTTGGGGTCTCCAGGCAACGTGTGGTTGG
>M00285:128:000000000-BF978:1:1103:12400:9838_1:N:0:46
TAGTTTGCTACTTAGGCTTTCTGTAACCACCATTCTGCTGTCCAAACCTAGTTTTACTGTTAATTAAGTTTCTGTATAAT
TTTGTCAGCTGAGAATGTAAAGGCTGTATTAAATTCATGCTCAGGGGGATCAGCTTTGGTGTGCACCAGCTTTAATAAAT
GTCTCGTTATTTTGAACACCAACTCCGCATGGCCTTTCTGATTGCTCCTACAGTTTCCAATGCAATTACATCCATCATTA
AATAAAGAGACCACAACTGTAAGCAGTACTCCAGTTGTGGTCCTACCAATGCCCTCTAC
>M00285:128:000000000-BF978:1:1103:21941:9838_1:N:0:46
CCCAAATGCTCATCCATCAAGAAATCTGTCACCTGACCTGGTTCATGACCTAATATGGCATTCCCTCTAGTCAGCCTGTC
AACATACCGTGACAGGAATCTGTCTTGGACACACTTAACCAACTCTACCCTGTCTCAACCTTTGGCACTAAGCAGGTGTC
AATCAATATTTGGGGAGTTGAAGTCGCCCATGATAACAACCCTGTTATTCTTGCA
>M00285:128:000000000-BF978:1:1103:8265:9839_1:N:0:46
TTCGTTCCTCGATGATATATTTTCCTATTACTGACAGGTCCCAACCTAAATATATCTGCACTGTTGTTCCTGTAATTCAC
GCTCTCCTCACGGCTACCGTGTCTGGTGATCCCAGCCGTAGGACCTCGCTGCGGCAATCAGTGAACTTATATTTTTGCAT
TAATCATGGTCTAACTGCAATCTCCAACCTCTGGTAGTT
>M00285:128:000000000-BF978:1:1103:28551:9839_1:N:0:46
TCAGGGGTAAGAGGTTCAGTGAAATAACTGTTACTAAACGACAGTGCCATGAAATACATACACAACAACAATTTTCCAGT
AGATACCCCATGAGTTACTTATGAAGCAGTCAAATCAATGTATTTTCCTTATGAAACGCTATTTTAGCTAAATAGGAAAT
CTGTTGCTATATCTGATATTAACTGTTCAGGGGTAAGAGGTTCAGTTAAATAACTGTTACCAAACGGCTCAGTGCCATGA
AATACATACACTACAACAATTTTCCAGTAGATACTCCATGTGTTACTTATAAAGCAGTC
>M00285:128:000000000-BF978:1:1103:27037:9839_1:N:0:46
ACCACCTCATGGATCCTTGGACTTTTAAATTTAAATTTTAAGTTTTATTTACAGTATGGTAACAGGTCCTTTTGGCCCAA
CGAGTCCGCGCCGCCCATTTTAAACCCCCAAATTAACCTACCTGTACGTCTTTCAGAATGTGGGAGGAAACCGGAGCACC
CGGAGGAAACCCACGCAGACACGGGAGAAAGTACAAACTCC
>M00285:128:000000000-BF978:1:1103:2387:9842_1:N:0:46
TGTCTTGCTACTGAATGATCCTAGCCAAATTTCCAAAGAAGCATAGCAAAAGACAAAATTGCAATGCACTTCAGATGTCA
CTGATTTTTATTGGAATGGCATTGAAATATCTTAGTCACTACACAGTTATTATCATAAAATCACATGAACCTTCTCAAAT
AAAATCTGGCTCTCAGCCGTATAAAGAAATATGACTTCAAGCTTG
>M00285:128:000000000-BF978:1:1103:20856:9842_1:N:0:46
ATAAAAGGTCTCAACCCCAAACGTCGACTGTCCATTTCCCTCCACAGATGCTGCCCGACCCGCTGAGTTCCTCCAGCATC
TTGTGTGTTGCTCCAGATTCCAGCATCTGCAGTCTCCAAGGATTGGTGATATACTTCCAAGTCAGGACGGTGTTTGACAT
GGAGGGGAATGTGCAGGTGGTGGTGTTCCCCCAACCTTTGATCCTTCTCCTTCCTGGATGGAGAGGTGGGAGATTTGGTA
GGTTCTGGAGGAACAGCCGGGGAAGGAACTGCAGTGCATTTTGTAGGTGGGACACCCTAC
>M00285:128:000000000-BF978:1:1103:15903:9842_1:N:0:46
ACGTTCCAGTTTCAGTGAGTACTCCCACGTGTGATAGGAAAGAATTTTAAACCTCACCTAAGCACCCTGAGAGGGATACA
CCCTGCTTGCTGTCACTCCTTCCACACTGACTCCGTGCTGTTTTTCACAGAGATTAATGAATGAATAATCAGGAAGTGAA
TCACTTTCCACCTGATGTCTCTAAAATTCTGAAATAAACAGCAATGATGTATTGCTTACAATAAACTGAGTTCATGATCT
GATTTTGGTTTCATGTTATGATTCTGTTACAATGCCTCTCAGTTTCCCTGGATATTACTC
>M00285:128:000000000-BF978:1:1103:21441:9843_1:N:0:46
ACAGAGTTATCAGTGTAGAGCCTTTTATCTGCACCCCCATCTAGTTAATCCTGCATCAGTATAGTCAGTAACTGTTATAG
AATAGTTAACCCTAGTTAACCCATCTATTTAACCCATCTAGTTAACCCTGCATCAGTATAGTCAGTAACTGTTATAGAAT
AGAAATTGACCTTCTAACCA
>M00285:128:000000000-BF978:1:1103:4903:9843_1:N:0:46
GCCAAATGCTGGCAAATGGGACTAGCTCAGGTAGACATCTTGGTTGTCATGGACAGGTTGGGCTGAAAGGCTTGTTTCTG
TGATGTGTAAATCTGATTCTATGAAAGTTAACTTTATATACAAAATGAAATAAGGAAATTTATGGTATTAGGTAGAAGAT
TAGAGGTGACCTATGGAAAAGCTCTTTAACCAAAAGAGATTCTGAAAGTTACAGTGTCAACTGTGGTGGAGGCAAAAACT
CTTCTCACATTTCAAAAGACCAGCAAAAATCAAACTGCTGGAGGAATTCAGCAGGTCA
>M00285:128:000000000-BF978:1:1103:11556:9844_1:N:0:46
TATTGCTCAGACAAATAAATATAAAAGTTGGGAGGTTATGTTGCAACTTTACAAAACACTGGTTAGACTATAGAACATAG
AAAAACTACAGCACAATTCAGGCCCTTTGGCCCACAAAGCTGTGCCAAACATGTCCCTACACTAGAAATTACTGGGCAGT
CCAATAGCCCTCTATT
>M00285:128:000000000-BF978:1:1103:10760:9846_1:N:0:46
GAGGAGCTGGAAAGAGAAATGTTGAACATCCAAGGAAGGCAATAGGGATTGTACATTTAATGTCACCTTATTGATTGCAG
AATCAACTGCACATTAATAAGATAGTGAGTCAATCTTTTGTAGACCAGAACCTGAGTATCTGAGATACCTGAGCCACTTT
CCATTAAGAGAAACATTGTGTTGGGCCTTCATGCAGCTTGGACTATTTAAGTCATGATGTAGGTGAGCTGTTGTCACCAA
ACACTAACAAACTTCTGCAGATGTATTGTTGAAAGTATTCTGACTGGTTGCATT
>M00285:128:000000000-BF978:1:1103:17770:9846_1:N:0:46
AGGCTTTTATCACGTATGTGAATGGCAGAAGGATGGCTAAGGTAAAGGTAGGTCCGATTAAGGATAAAGGTGGGAGGATG
TGCCTGGAGGCAGTGGAAGTGGGAGAAGTTCTCAATGAATACTTCTCTTCGGAATTCACCAAGGAGAGGGGTCTTGATGA
CGCGGAGGAGAGTGTTGGTAAGGGTAATGTTCTTGAGTATGTAGATATCAAGATAGAGGATGTGTTGAAGTTGTTAAATA
A
>M00285:128:000000000-BF978:1:1103:27796:9846_1:N:0:46
CCTATCCCAGGCCCTCTCCACCAATCCCGGGCCTCGTCCTCCAATCCCAGGACCTCTCCACCAATCCCGGGCCTCGTCCT
CCAATCCCAGGCCCTCTCCACCAATCCCGGGCCTTGTCCTCCTATCCCAGGCCCTCTCCACCAATCCCGGGCCTTGTCCT
CCTATCCCAGGCCCTCTCCACCAATCCCGGGCCCTCTCCCCCCATCCCAGGCCCTCTCCACCAATCCCAGGCCTCGTCAC
CCAATCCCCGGACATCTCCACCACACCCGGGCCTCGTCCGCCAATCCCCGGCCCTCCCC
>M00285:128:000000000-BF978:1:1103:24088:9846_1:N:0:46
GACACCAGCTGATACAGATTTGAGTTATTGTGTAGAGATGTATAGATAAGTGATTTGTGCTAATTCTTTTTCTTTGACCA
TAGCGTTTCAAAATATAAGGCAGCATTGGGACATATTGTTAGGAGAGGTGAAACTGAGAATCAAACTGTACATTGGTCCT
GTTCAAAAGCAAAGTAGAGCCC
>M00285:128:000000000-BF978:1:1103:17292:9847_1:N:0:46
TCTGTTACAATGCAGTTCTAAAGCCCAGAATAGAAATGCTGATGGTTCTAATTTGTCAAATCCTGGAAGCCCTTCCTCAT
TCTATGGGCTCTTTACATACATGTCTTGATCAGCCATTGGCAAGGCCACCAACGGCACTATAAATATTATTCCAAGAGAT
ACTGTTAAGCCTGGAATCCTATTCAATAAATGTGTAAATGTTAAATGCTAGAATGGCATTGACCATAAGGATGTGCTCTC
ATTTAAAGAAGCAACACTCAGCCCTGCTACAATAATC
>M00285:128:000000000-BF978:1:1103:10035:9848_1:N:0:46
TGTTGTCCCTCTGCCTTCTAAGATGCACTGGCATTTCTTGTCTCACTTGGGTATCAGTCATTTGTGAGAGTATTCTGAAT
GATAGGGGGCTGCTTCATTATAGATGGCAACCAATCCTAGTTCTATCTACCCAGGTCACTGGATGGC
>M00285:128:000000000-BF978:1:1103:7703:9849_1:N:0:46
ACCCGGATTCTTTTTAGTTCGCCAGCTACTTGCGAAATGTTCTCGGAATATTGTTGGACTACTGCCACCAAGAGATATGG
GGTTGTTTCCATTAGAGGGTAGCTTACTGGCTGTCTATTGGTCAGTTTTTGGGCTGTTGGGGGAGGGGGGTGGGGTGTCT
TTTTCATTTTTTTTCCTCTTGGCTAAACTATATTTTTTTCCAAACAGTCGTCATATCCGTTTCCTAGATGAACATTTTC
>M00285:128:000000000-BF978:1:1103:7828:9849_1:N:0:46
TCCCATTCACCCACCCATTTCCCTGTAACCTATTCTCATGCTCTTCTCCTACCCCCAACTATCACCCACCAGAGGCAATG
TACAGTCATTAATCTACCAACTAAATCCTTGTGCTGTGGGAGGAAGCTGGAGCACCTGGAAAAACTCAGATCATGCAACC
TCCACATTGGCAGCTTTCTAGGTCTGAGATTGCAACAACACCTGACTCACCACTACCACTGTCAATG
>M00285:128:000000000-BF978:1:1103:9208:9849_1:N:0:46
GATCTACACTCTTTCCCTACACGACTCTCTTCCGATCTCTCTTTCCCTACACCACGCTCTTCCGATCTAAACTACACTCT
TTCCCTACACGACTCTCCTCCGATCTCACACACACGACCATCCACAACGATGCACTTCCACTAACGCATTTCATATCCAC
CCATCTATCGATAACTGACACAAACTGCGACAATACGAATCAAAGACAGCTTGTAATCTAATTGAGGTTAAGGATGTCTC
CTTCTGAGAACTCCACAAAAACGACAATGCTCCAAACTAAGTCAGACCACTACCATCACT
>M00285:128:000000000-BF978:1:1103:7515:9851_1:N:0:46
ATGAAAACAGTTGTATTGTATGTATTTCATGTTGCTGAATCGTTGGGTAACATTTATTTAAGTGTACTCTCTGATATATC
ACCAGATTTCGATTTGGCTAAATTATCGTTTT
>M00285:128:000000000-BF978:1:1103:28211:9852_1:N:0:46
CAGCGCTAAGGACCCCACATATGTCATGTCCTCCTGTGCTTTGCCTGCTGTTTGTTCTTTATCTTAAGAGCTTTCCACTT
GACCTGTAACTACAGGTGGCAGTGAGAAATGGCAGAGCTTCAATCCAGGGACCCCTTGTGCTTGCAGTTAATTAACTTCT
CTGCCTCCCTGTCAGTCTCATCAGATCAAATAAATATAGATTTTTCCTCCTCTGGTCCAACAAGGAACCTGATAGAGATG
CTGGCTCTCTACTTCCATTGATGGGCCAGAGACCCCTGCATGC
>M00285:128:000000000-BF978:1:1103:26838:9853_1:N:0:46
AGGTTAAGAAAGTCCTACATCTACAAAAGAATGATTGATTGAAGTTGTACCCAAGTGTAACGTAGTAAAACCCCATTGGC
AGTGGCACATGAAAAAGATCATCAGCCGATAATGACCAGCGAAGTTGACGTCGTCATGTGTTGCGGCAGTGCCTGTGAGG
AGTGGCCAGCTGTGAAGTGTAGCCAATTGTTTGCAGTTCCATCTGTGATTTACTGTCTTAATGAACCTGCGCTCTGAGAC
CGTTTAATATTATAGCGGCAACATAAAAAGTGATGGTATAGGGGTTGAGTGTTTTC
>M00285:128:000000000-BF978:1:1103:15921:9854_1:N:0:46
CGTGGCTTTTAAAATTAAGGCATCACATAACTGGGAATTATTGTATGTCAGCAAATGCAGAGACCTGGAGAATGGAACTT
GCCATATTAGGACATGGGCAGCAGAGTTTTGATGTTCACAGGTACAAAGAGTTGAGCAGGAAGATCAGCCGGCTGTGAGT
TAGGTGAATTGAATCCAGTGCACTACTAGGGTACACAAACATTTCTAGGCTGTATTATTTTATAAGATAAGATAAGATCC
TTATTAGTCACACGT
>M00285:128:000000000-BF978:1:1103:15699:9858_1:N:0:46
CCTTAACTGCTTGCCATCCAGTATTAGACACTTTAGCCCCGGGAAAAAGATACTGGCTGTCTACTCTAACTATGCCTCAT
GTAATCTTATAAACCTCCATCAGGTCTCCTCTCAGACTCTGCCTCTCCAGAGAAGACAAACCAAGTTTGCCCAACCTCCT
TATAGCACATACCTTCTAATCCAGGCAGCATCCTGGTGAACCTTTGCTGCACCCTCTCCAAAGCCACCACATCTTTTTTA
TAATGGGGGCCACCAGAAT
>M00285:128:000000000-BF978:1:1103:27670:9858_1:N:0:46
AGAGGATATATCTTGGGCCCAACATTGTGATTGATGCAATCACAAAGAAGGCACGCCAGCAGCTCTACTTCGATAGGAGT
TTAAGGAGATTTGTTGTCACCAAAGACTCTTGCAAGTTTCTATAGATGTATAGTGGAGAACATCACAGCCTGGTATAAAG
CCTCCAATGGACAGGATCGCTAAAGGCTGCAGAGA
>M00285:128:000000000-BF978:1:1103:24182:9859_1:N:0:46
CGGTGTGATGCCAAGTTCCGCTGGTGCCTCTATGGAATTTGCTCTGACCTCAAAAAAAGTTTGGGCTTTGTGTCTAAGGT
TGAAGGTAAATATTTTAATTGGAAAGATATCAGCTGAAGACATTTCAGATATTAGAGACATAATCCTGTCCTGAGGAAGT
GTTGGAGATTGAAGGATAGGGCTGGCTTGCAAATTGGAAAAAAAATACTCCAGAA
>M00285:128:000000000-BF978:1:1103:26003:9859_1:N:0:46
ATGAGCTGATCCATGTAGGTACATAGGCTGGGTCACATTCAGAGTACCAGTTGAACATAATGTACCTGATGCCAAATGAA
GTTAATTCAGTGAAAAGAACTCCCATTGGATAGACTTAAGCCGAGATGAAAGGAAAGCCAATGATATTCCACACTGTTTC
AGATTTGAGTTGAAATTTTCTTCCTAGCAAAGTCCTCCCTAATCAAACAATCAATCTTGAGGTGATCTATTTGAAACCAA
TGCATCTTTTGCCTTCGGAATGCAAAATTAACTTGAAACTGACTTGGAGGTTCTCTTTA
>M00285:128:000000000-BF978:1:1103:10569:9859_1:N:0:46
GTCTGACTGTCCACTCGATCTATGCCTCTTATCATCTTGCACGCCTTTGTCAAGTCACGTCTCATCTTCCTCCACTCCAT
AGAGAAAAGCCCCTAGCTCGCTCAACCTATCCTCATAAGATACGCTCTCCAATCGAGGCAGCATGCTAGTAAATCTCTGC
ACACTCTGTAAAGTTTCC
>M00285:128:000000000-BF978:1:1103:18813:9862_1:N:0:46
ATCATCGGTCCGAGCTTTCCCCTAGCCATACTTCTGCTCTTCACGTAAGTGAAAAAGCTTTGGGATTGTCCTTAACCCTA
TTCGCCAATGCCTTTTCGTGTCCCATTCTTGCTGTTCTCAGCCCCTCCTTAAGTTCCTTCCTTGCTCCCCCATATTCCCC
AAGAGACCTGATCCTTGCTTCCTAAACCTCATGTATACTGCCTTCTTCCTCATAACGAGTTATTCCACCTGTCTTGTCAC
CCTTAGTTCCTTCACCGTGCTGTTACAACATCCCCATAGTACATTTCCCTT
>M00285:128:000000000-BF978:1:1103:7654:9862_1:N:0:46
ATAGAATTCAGAATAAAGTGTTACAGTTACCAAGAAAGTTCAGTGCAGGCAGACAATAAGGTGCAAGGCCATAATGAGGT
AGATTATGAAGTCAAGAGTCCATCTTGTCGTACTAGGGAACCATTCAACAGTCTTATAGAAGCTGTCCTTGAGCCTGGTG
GTATGTACTTTCAGCCTTTTGTATCTTCTGCCCAATGTTGGGAGGGGAGGAGGGAGAGAGAATAGAGAATGTCCTGGTTG
GGTGTAGTCTTTAATTATGCTGGCTGCTTTACTGAGGCAGTGAGAAGTGTAGGAGTGT
>M00285:128:000000000-BF978:1:1103:27136:9864_1:N:0:46
GATCATTTGTCTCAGTAACCGTTGCTGGATGACAAAGACTGTCCAGAGAGAGGTAATGAAACAACTCACATTGTGAAAGT
AATAAAATCATAAGAGTTCATACTGCACTGAATCACGCCCTTCAGTCCACATCACTAGATACACCTACACAAGAGGGGCT
ATTTGCAGTGGCTGATTAATCTATGAACCCACTTTGGGATATGGCTTTCACTACTTTTG
>M00285:128:000000000-BF978:1:1103:21811:9864_1:N:0:46
CCGTGAAAGTGACACGGTGTTCATTGTCTTGGTCCGCAAGCGCCAGTTGAAAGGCCGAGTTACCCAAGAGGCGAGGATGA
CATTGAGTGCTGAGCCCAAGTTGGGAGCGTGAAAAACAAGAGCGACTTTAAACTGTGCCTATCGATTCCCAGCATGTCCA
AAGTTAGAGTCACAAACCCCCCTAGTGCCCCCCACCCAAGCAAGCAAACAACATGAGGTAGCAGCAAGTGGGGCCATAAG
CAACACTAACAGAATCTTCCAGAAGGG
>M00285:128:000000000-BF978:1:1103:25172:9864_1:N:0:46
CCAACTCTTGCAGTTTCACATCCAAGTGATGCTTGCTCTTGACATGTTACCCACGTTATGGATTCAAATACTGTAACAGG
AGTGCTTTCCCAAAACATCTGAACACAACAAAATGTATTCCTGCACTCTCATTGGCTGATCAAAAAAATTACAGTTCTGT
ATTAGTAGCTTGGGTAGTTTGATTACCTTCAAGTTCCCCATTACCTTAAACAGGTTGTCATCCTTTGAACTCTCTGAAGT
ATTTACTTGGGCTTAGTCCTTTAATCTGTGCATCATTCTGACATCACGGGTGAATGGA
>M00285:128:000000000-BF978:1:1103:17967:9864_1:N:0:46
TTTACATTTAATTATAATTTATAGTAATTCGAGGCTAACCTGCCTTGCATCTTACCTCCACATTTTTTCCTGGGAATAGT
CCTTGTTCTCCATTAGAATTGATGCCTTCATACCACCCACTCTCTTCATCCTGAAGAAACAAATGCATCATCTGAGATGT
GTTT
>M00285:128:000000000-BF978:1:1103:7550:9864_1:N:0:46
GGACCTATCAAGAACAGAGAGGAAATCAAGACCCTCTGAAAGGAATACTTTGAAGGTCTTTTCATTTGTGGTTCTGTTCT
TGACATGAATGCCACTGACTCCATTCCACAGCAAACTA
>M00285:128:000000000-BF978:1:1103:3490:9865_1:N:0:46
GATCTACACTCTTTCCCTACACGACGCTCTTCCGATCTGGACTACACTCTTTCCCTACACGACGCGCTTCCGATCTAGAC
CACAAGCTTTCCCTCCAAGGCTCGCGTCCGATCAAAACCGAAACCTTTTCCTCTACCGTATTCGATCAGACGATCACGTA
AATTCAGCCTACGATGTACAGCGTCAAATATAAATAATACCTCGACCAGGACCAGACGATTACGGAATCGTCCGATAGTC
ATTGCAACAGCACCGTCTACGACTTTATCATAAGCACTGACTAGTATAATTTACTTTACG
>M00285:128:000000000-BF978:1:1103:16172:9868_1:N:0:46
GGTGGAAGTTAGGAACAAGAAAGGAGCAGTTACTCTCTGGGAGTATTCTATAGGCTCCCCGGTAGCAGCAGGGATACTGA
GGAGCAGATGCAGAGGCAGACTTTGGAAAGGTGCAAGAACAACAGGGTTGTTATCATGGGAGACTTCAACTTCCCTAATA
TTGATTGACACCTACTTAGTGCCAGAAGTTTAGACAGAGCAGATTTTATTAGATGTGTCCAGGACGCTTTCCTGACGCAT
CATGTTGACAGGCCAACGAGAGTGAATGGCATATTAGATCGAGTATGAGTTAATGAAC
>M00285:128:000000000-BF978:1:1103:9168:9869_1:N:0:46
AGCCACTGCCTCACAGTACCAGAGGCTTTGGTTCAGTCTTGACCTTGGGTGTTGCCTGAATGGAGTTTGCAGGTTCTCCC
TGTGACTGCATGGGTTTCCTCCCAGATCCTCAAGATGCACAGACTGGTAGGTTAATTGGCCGCTATGAATTGCACCTAGT
CTGTGTAAGTGAGCAATAGAATCTGGACAGGTGGGGAATGGGA
>M00285:128:000000000-BF978:1:1103:28548:9869_1:N:0:46
ACGAGGACATAGGTTTAAGGTGCTGAGGAGTAGATATAGAGGAGATGTCAGGGGTGTTTTTTACTCAGAGTGGTGGGTGA
GTGGAATGGGCTGCCAGCAACGGTGGTGGAGGTGGATATGATAGGGTCTTTCAAGAGACTGTTAGATAGGTACATGGAGC
TGAGTAAAATAGAGGGCTATGGGTAAGCCTAGTAATTTCTAGGGTAGGGACATGTTTGGCACAGCTTTGTGGGCCGAAGG
GCCTGAATTGTGCTGTAGTTTCTCTATGTTCTAAAAGTAAAGCCAGAAACAATGCCAGG
>M00285:128:000000000-BF978:1:1103:23224:9870_1:N:0:46
AACAGTTATTTAAGTGTATCTATTTCCACTGAAAAGGTAATCTTGATATATCACCAAATTTCTTATTCGGCGAAAACAGC
GTTTTAAAAGCTAAAACAATTGATTTGCAACTTTCTTCACAAAACGCATGGAGCATCATCAGGACAACAATTGTAGTGTA
TGGATTTCATGTTGATGAGTCGTTTGGTAACTGTTATTTCAGTGCAGCTATTACCCCTGAAGAGTTAATCGCTGATACAG
CAAACAGATTTCCTATT
>M00285:128:000000000-BF978:1:1103:4303:9872_1:N:0:46
CATAAACAGGCTGATAGAATGGGCAGACACGTGGCAGATATAGAAAAGTAAAGCAATGGAAAGAATGCCGAAAATACATC
ACACAATCAGTTGTACCCAAGGTCCTGGATTGTTAGTGCTCAACTAACAGCCCATTGGTCTGCAGTAGGATTCCAAGGCA
CTTAAAGTAAAATACTTAAAAGCATATAAACATGCAAAATAGTTTAACAATTATATATTAAAGAAAGCCAGGTCAGTTCT
GAAAAAATGTACCTCATCTGATTCTCTCAAGATCGAAAGAGACACCGTCTGAACCCAAGT
>M00285:128:000000000-BF978:1:1103:3653:9872_1:N:0:46
GGTTTTAAAACTGTTGTCCTTGAATTTGAATCCTCCCACGCATTCGCATCCCTCCCAATCCCTGTAGTCAACTCCATATC
TTTCACAAATATTTTCAACTTGCTAATCCTCTTATTTCATTGAAATTTTCCATTCCAGTAAAGCCACCCCTCGGTGTTTC
TCCCCACCACTCACTCACCTTTTCATCCGGTATTCTCCCTTCCCACCCCCCCCAACCTCCCTCCCCCCTTCATACTGGGA
TCGGAAAGGCCCACTTCGTACCCCCAGTCACCCCCCGAAACCCCGTTTCCCTCTTTTGCT
>M00285:128:000000000-BF978:1:1103:16296:9873_1:N:0:46
TCTGTGGGAGGAAAGGAATGTCAATGTTTCGGGTCAAAACCCTGCATCAGGACCCTGCTCGCACTCCAGATTCCAGCATC
TGTTGTCTCTTATGTCTCCAATATGAAGCCAAGCCTTGACTGAATAGTGCCTTGTTCCTGTGTCACTGGTATCCTG
>M00285:128:000000000-BF978:1:1103:13838:9874_1:N:0:46
ATATTTGAGTGTTTCTGCATCTTTCCCTGAGTGGTCCTGTAGCAACCTGATGGCCAACTGTCCAGACGTGTATTTGTGTC
TTCACCAGACAGTGCGTGCATCATTCTCTCTCTATGTATATCCCAGCATGTGTCACTCTGTGTGTCAGACAACACCTTCA
ATGCTCGAGGCTCTGACACTGAATGTGCCTGTCCATGATTTTTTTTTGTATCTACATGCTTTCATAA
>M00285:128:000000000-BF978:1:1103:9773:9874_1:N:0:46
CGTCGTTGGAAGTTCTCACGGTGTTGGAATCGGCACGGCAATGGAACATTGTTTCTGAACCGTTCACCGACAAAACCACA
TCCCAACCCATACCACAGTCAATGGCGAAGTATTGAAGTGTGGCTGATTTTGTAATCTAGGAAATAGCAGCCGATCTGTG
CACTGCACAGTCCCACAAATAATTTATTAGTTGTGACGTCAGAGGAGCCATTTGGTCCATCAGGTCTGTGCTATCTCC
>M00285:128:000000000-BF978:1:1103:7850:9875_1:N:0:46
AAAGGGGAAAACAGAAAATAGGAAGCTGTAGATCCATTAGAATGCCTTGAATCGTAAGAAAGGTGCTGGAATCTATTATT
AAGGAAATGATGAAAGGGCACTTAGAACATAACAGAAACATAGAAAAACTACAGCACAATTCAGGCCCTTTGGCCCACAA
AACTGTGCCGAGCAGGTCCCTACCCTAGAAATTACT
>M00285:128:000000000-BF978:1:1103:14868:9877_1:N:0:46
TACTCTGTGTTTAAATTCCTCTTATTATAAGAGATCTTTAGAAAGAGGAATAAATGTCATTTAACAATCTGAAGGACTGC
AAAGGGTTGGTGTGCAGAGCAGGTCAGATCAAACATAATATCTATTATTTTAATTTTTAAAATAAAGCTCATTAGAATAC
CTTAAAGCACTTAAAAATCATTAAGCCAAAGTAAAATAATTGATAATAAATCTTAGCTTTCCATTTCTGTAGGCCAGTAC
TTGAAATGAAT
>M00285:128:000000000-BF978:1:1103:13391:9877_1:N:0:46
TGCCCATCTCAACCACTATTTCTGGCAGCTCGTTCCAAATACGCACCACCCTTTGTGTGAAGAAGCTGCCCCTGATGTCA
TTTTTAAATCTCTCACCTCTGATCGTAAACCGATGCCCTCTTGTTTTTAGCACTCCCTCCCTGGGAAAA
>M00285:128:000000000-BF978:1:1103:12275:9880_1:N:0:46
GACAAGCTGGGGCACCAGGAGCTCCTGGATCTAGAGGATTACCAGGTTCAGCCGGTCCACAAGGCCCAAGAGGCGCAACA
GGCGCAACTGGTGCACCAGGAGAGAAAGGTCCTATGGGGCCTGTTGGTCAGCCTGGATATCCAGGACCTAAGGGTGAGAT
GGGACTAGCTGGTGCC
>M00285:128:000000000-BF978:1:1103:25237:9881_1:N:0:46
AATTGACACAACGTGTGCAGAAGTTGCTGTTAGATTTCCTACATCACTATAATGAATGCTGAGAGCTTCACCATCATTCT
CACTCAAGTTACAGGACATAATGTCAATCGCAAGAAAGGACGTAAGTAGCTAGATATGGAATCTATATAGGTTTAAATAA
AGATTAGGAAAGGACAAGTCAATCAATTAGA
>M00285:128:000000000-BF978:1:1103:3018:9881_1:N:0:46
CAAAATGTTGATCGCCTGCTTTTCCCCATGGATGCTGCCTGGCCTGATGAGATCCTCCAGTATCAACGTGTCGTTCACAA
AAACGGTCATACCGTTTTATCAGTGCAACGAATGGGGATAGACTGAGCTGACTGACATCGTAGCATTCCCTTGGGAACCA
ATGGCTGTCAGCCATTGTCCTTTCATGGCGCAGTCTCGATGAAATTTCTGTGCATAAGTAACAAAACAGGGAAGTTCAAG
AGGACCGGGAGGGTAGGAGAAGGCACAGCAGATCGTCGGCATCACTGATGGACTC
>M00285:128:000000000-BF978:1:1103:7311:9882_1:N:0:46
AACAAGATTTCCACATGTCCCTGTTGGTTTGAAATACTAATGACTTTCCCATCACCATGTCCTGAAATTGCATTGTCCAC
GTCCATGTGGAATTATTTTAAAAAGATGTTGTTCCTGAATTGTAATTATTGCTGCAGGGCCAGTATTTATTT
>M00285:128:000000000-BF978:1:1103:22985:9883_1:N:0:46
GGCTAACATGTTTGTATCCCTTAAGCAAGATTTCAGACAGGCGTAATATTTTAAGCTGTCATTATGCAGTTAAAGGTATT
TTGTGGTTTTGCTGCTTTCCTTGAATTATTTTGGCTATCTGAGCCATTGTATTATACTGTGGCTGAAGGGAAAAGAAAGT
TAGTGAAATTTACCATCGCATTTATAAGAGCTATTTAAAACTGATGCGTTTCTCTGTTTTCATATCGTGCAGCTGTTCAG
CACTGTTTTCAGACATGAGTTATAGGAATATGTATGGACAGTTCTGTTAATTTAC
>M00285:128:000000000-BF978:1:1103:6263:9885_1:N:0:46
CGCTGGAAAACTTCATTGTCACATGGTGCCTTTCCATTAAAACTATACCAGAAAACTAATTCTACACTGATATTAGAATG
TATACACCTCCATTCTGAACATTCACCAGACCTGGTAGCTGAATAAACAATGTTTAGCATAATTTAAACATTTCACATTA
GCAGTTGAGCACAAATCTGCAATATTACTCACAAGCATGGGCTTGCAGTACATAAAACTTCCTCAGATTATAAATTCCTT
TAAATCTTTACTGAGTTTCTGTTGTCGGGGTTGTTAGATATTGATTGGCTTTTAGATATG
>M00285:128:000000000-BF978:1:1103:12382:9886_1:N:0:46
GGATTGAACCCAGGACTCTGGCACCATGAGGCAGCGACTCTACTAACTGAGCCACAGTGTCATCCCAAGGAGAAATTTCT
TCACTCAGAGTTTGGTGAATCCTTGGAATTCTCCATCCTGGAAGGCTATGGAAACTCAGTCACTGAACACATAGAAAGTA
GAGGTAGAAAGATTTCTGCATATTAAAGGAATC
>M00285:128:000000000-BF978:1:1103:24328:9886_1:N:0:46
CTGCACTATATGGTACAACCACAATGTGCAACTGCCCAGCAGTTGACCACTTGCTTAATTAGGCTCTGTTGCCTGGTCCC
AGTTTTAATTGGAGTTGTGATTATTAGTATAATGCAGCCACATGGCTATCCAGGTATACTGCATGACAATATG
>M00285:128:000000000-BF978:1:1103:18600:9887_1:N:0:46
ACAAACATCTACTCAAATGAGCCAAATGTCCTCTTTCTTTGCTTTAATAATTTTACAATTTGATAATTGAATATCAATAT
TACTGTGCCTCCTAAAACAAAATAGTCCAACTTGGATATACTTCAAAAAAAGTTATCACTGCCTTTTAAAAATATACATT
TGATATCTATCATATTTTCCAAAACAACCAGAGAAGTTAGAAATTACAAAACATATGA
>M00285:128:000000000-BF978:1:1103:27576:9888_1:N:0:46
AATTTTCTCCCTCTCGCTCACCTGCCAGTAGATTTGGACTTGACTCAGATCAGCACCCACCACCATGCACACCAGAGTAG
CGGTCTTGTTGATCCAAATCTCTTCAGTGGAGGGAGTTTGGATAAAGACAGACAATTCTGCAGATGAGAAATAGAAAACT
TACAAAGCGGACAAGCTCTGGTGTCGGCTGGCTTCACATCTTCAGCACAGACTTGCACTGAATCTCACTGTGTACAAACT
GTACATTGGAATGAAATCAGTGTTGTTTACAGGGTGGGTTGTTCCTCTCTGCTTACAGCC
>M00285:128:000000000-BF978:1:1103:22905:9889_1:N:0:46
GGGTTAGGGTTAGGGTTAGGGTTAGGGTTAGGGTTAGGGTTAGGGTTAGGGTTAGGGTTAGGGTTAGGGTTAGGGTTAGG
GTTAGGGTTAGGGTTAGGGTTAGGGCTAGGGCTAGGGTTAGGGCTAGGGTTAGGGTTAGGGTTAGGGTTAGGGTTAGGGT
TAGGGTTAGGGGATGGAAGAGCACTAGTCTGAAGTCTAGTCACTCGTAGACATCTCGCATGCCGTCCACCGCTAGAATAA
CATATATGAACTACACGATGCACAGCACGCAGTGACGCCTGCAACTGTGTACTAGATCGC
>M00285:128:000000000-BF978:1:1103:26024:9889_1:N:0:46
CGTACAAAGTGAAGCCGCTGAGTAACCGGACCCCAAGTGCCCACATCCACTCACACCTCCAACACTAACACCTCTAATGG
CACTTCCCAGCACGGTCTCGTGCACAGCCGGCGCACGGCAGTGAGGATCTGAATTAGAACTTCATTCAGCTATAGATTTA
ACACTGTATTTTATGGTAATGTTATAGTTTAAAAGGCCAAGCTCAGCACTCACCAGCCAGTCACCTGCCCACTATTGTAC
CCCCTTCACTTCATGTCCCCACTCACCACCACCCCAAGGTTCCTGCTCAGTGGAACCA
>M00285:128:000000000-BF978:1:1103:16879:9891_1:N:0:46
CCAAAATTCCCCCTATTCCTCCCACCTCTTCCCCATTGGCACCCTCATGCTTTTCCCCACTCTTCCCCATTCCCCCTCTC
ATTTCCCCCCCCCTCCCCCTCCCCTCCCCCCTCTCCCCCTCCCCCTCCCTTCCCTCCCCCCCCCTCCCCCCCCCCCCCCC
CCCCCCCCCCCCCCCCCCCCCCCCCCCCCCTCCCCCCCCCACCCCTCCCCCCCCCCCCCCCCCCCCCCCCCCCCCCCTCC
CCCCACCCCCCCCCACCCCCCCCCCCCCACCCACCCCCCCCCCCCCCACCCACACCCCCC
>M00285:128:000000000-BF978:1:1103:16000:9892_1:N:0:46
CCTCCACTTTTGAAGTTTCTTCTTGGTTTTGCTAAACTTGAGGTGACAAGATAAATTTGACAGGTACTCAGATTTCCTAG
ATATTGGAATTTAGCAGTTAAAACTGTTCTCTAGATTAACTGTTCAGAATACACTGTAAATGGTAGGACTCTGGAGAGTG
TTTGTAGAAAGGGTTAGGGTAGACAGGATGGTGAAGATGGCATATGGCATGCTTGCCTTCATTGGTTAGGATATTGAGTA
AAGGAGTTGTGACATCATGTTACAACTGTACAAGACACTGGTTAAGACCACACTTGGAGT
>M00285:128:000000000-BF978:1:1103:24484:9894_1:N:0:46
ACCTAAGCTTAACCATATAATGTTGTGTAAAATATCAGTCACGCAATACTTACTTAGAATGAGATTGCACAGCTGTGCAA
TGCTGTTTCAGCTTCTTATGAGTGGAATAAGAACATCTTGCATGAGGAGGACAAAACATTCGAGAACTCTTAATCCCAGA
GTATCCAGGCTTTAAAAATGCAGTAGCCACATGCATGCAGTAGTA
>M00285:128:000000000-BF978:1:1103:28918:9896_1:N:0:46
CAAAAAACCTGGAATTTTCATCAATTAGCTTATTTCAATTGATTATAATGGAGAAGGCTGCAACTCAGAACCACCTGCCA
AGATGGACTTAAATACTGACTGTAACATGTAAATTTATCCAATAAGGCATGCATGTGCAAAAATTACAAACACTGATCAG
ATCCAGCGTCTGAAATAGTCATGAATAACTAGAAGACTG
>M00285:128:000000000-BF978:1:1103:8498:9896_1:N:0:46
ACCTATGCCCTCTAGTTTTTGATTCCCCAATGCTGGGAAAGAAACTGAGTGCATTCATAATGTTATACACCTCTACAAGA
TCAGCTCTTAGTCTCCAACGTTCTGATGAATAAAGTCCTAGTCTGTCCAACCCCTCCCCATAACACAGGCTCTTGAGTCC
TGGCAACATCCTTGTAAATCTTTTCTGTGCTCTTTCCACGTTGGAGGAACACCTCCTATTCCGCCTTGGGAGTCTCCAAC
CTGACGGCCTCAACATCGATTTCTCTAACTTCCAGTAACCCCTCCCCTCTTCCCTTTCCC
>M00285:128:000000000-BF978:1:1103:28443:9897_1:N:0:46
GGGCTCAGGTGTGTGTCATTGTGCAATCAGTCCAGCATGGAATCCATGTGCTGTACAACTAGGCATCTAAGGAACCAAAT
CAAGGGCCTGTACTCAGAACCCAATGTGACACAAAACTGTCACAGCTCCAAACCTCAGCAGGCAGACAAACCTTCTCCAA
CCGATGCTAACAAACCCACAAATAATTGGTGATCAGCTAAAGTAACTTATTGCGGTGCCTCTTCCTGCTGTTCCAAGTCC
AGTTCATGTGTGCCTTCCCCGCTGTGTGGTGATTATATTTCACAGGGAACTCACGTGTGT
>M00285:128:000000000-BF978:1:1103:5209:9898_1:N:0:46
TCCCACTTTCCAAAGGTGTACAGGTTAGGAAGTTGTTGGCATGCTATGTTGGTTCCGGAAGTGTGGCGACACTTGCGGGC
TGACCCCAGAACACTCTATGCAAAAGGATGCATTTCACTGTGTGTTTCAATGTACAAGCTGCCGATAAAGAAATCTTACC
TTACCTTGGCTACCTTTTCTCAAGAGACGAGGGACTCAGGCTTGACCTTTCCTGATAGGAACACCCTCCTGTTTCTGGTA
CCATTCCAGTAAGTTCACCCCCCCACCCCCTAATTCTTCTAAACTCTTAAGAATAT
>M00285:128:000000000-BF978:1:1103:20722:9898_1:N:0:46
CCCCAAGGCCCTGTACAGCCACAGTGAGACGCCCTTGCTCCTGGACCCATTCCACTCATATTGAAGGCCAATGTATTGTT
TCTTTCTGTAACAACCTGCTGCAGGTGAACGCTTGTTCCCAGACACTGGAGCAACACCCGGATCTGGTT
>M00285:128:000000000-BF978:1:1103:16809:9899_1:N:0:46
TTGGTGGTGTTCCATTCTGACCATCCAGGGAGCGCAGTGAAGGTACAATGCGGGCAGTGGGACCTCGGTTAATGAAGAGA
CCAACCAATAGGTAAACCGAGGGATGACAGACTGAGGTCAATTGGGCTGAGACTCAGCTTGGACTGAGGTGAATTGAGGT
TAAATCAGTAACAGAGAGGGACATGAGGAGCAGATAGGATTAAGGATTTGGGTGAGGAAAGGGAGAAGATACAGGAGACT
GAAAGCAAAAATGCTTAAAGTAAAATTCTGGCAAATTTGACGTCAACAAATGCACAATGT
>M00285:128:000000000-BF978:1:1103:8141:9900_1:N:0:46
AGAACTGCAGTTACTGTAGTATCTGTGGACTTCCAAAAAGGTACTTGTTAATTTGCCACATTTGGTATGTCGTCAAGATT
GATGACAATGTTGATGACAAACCAAATGAATAAAGGAAGCTATATCATGATGTTTGGCAAAGAGTCTATTAACAGTACTG
TGAGAGTTAGTACTGAGAAGTTGTTCACTGGTTTGCAGTCCAGTTGAGTTCCCCAGGGCTTGGGGTCAGGACTATTGCTT
TTCC
>M00285:128:000000000-BF978:1:1103:25044:9902_1:N:0:46
CAGTCTGTTACTTGGAGCATGCTGCTGAATATATACAGAGAAAGAAACCTGCAGCAAGCACTATGCCAGTGGTTCAGTGG
GTAGATGCAGCATGTTTTGTGTAACTGTTACACACAAAATCAAAGTGCGGAAATTTCAGTTGTGCTGCACCCACAGATCT
GATCATGGGATCAATCACACTCTCAGCGTTCACACGGCATTTCCATTGCATACAAGTACCATGAGCTTTATAATATCGGA
TAATACAATCTTAATTTGCTATGTGCTTTTTATTACATTGATAGCAAGATAGTGAATC
>M00285:128:000000000-BF978:1:1103:16729:9903_1:N:0:46
CACTTCCCTGTAGCTGTGACACTTTACTCTGTATTCTGTTATTGATTTTACCCTGTACTACCTCAATGCACTCAGTACTA
ACTCAATGCATCTGCACTGTGTAATGAACTGATCTG
>M00285:128:000000000-BF978:1:1103:4769:9904_1:N:0:46
CACAGTAGTTGTATAAACATAAAGATGATACATTAATACTCCTACCAGCCCCTCCACCCACCCCTAGCTTGTATTTTAAT
CGCACTTGACTCCGCTTGTGACTTCTATGCCCTTTCTTTAATCAGGGGTACAGAGGCTGAGCAAAAAGACAAAAGGATAA
AAGACAGCTTGGATAGGACAATTAAGTGCACTGTACAATTTTCCCAGTTTACAAACATATAATTAAG
>M00285:128:000000000-BF978:1:1103:3845:9906_1:N:0:46
AAACGCTGTTTTAGCCAAACTGGAAATCTATTGATGTATCTGCAATTAACTTTTCAGGGTGTTGTGCTAGAGCCAAATAA
ATGTTACCAATCGTCTCAGCACAATGGAACACATGCAATACAACTGTTGTTATGCAGTTTGTGCTTAGTGTTAGAGAACA
AAATAACAAATCAACCTATTCTGCTTTGAAAACGCTGTTTTAGCCAAACCGGAAATCTATTGATGTATCTGCAATTAACT
TTTCAGGGTGTTATGCTAGAGCCAAATAAATGTTTCCAATCGTCTCAGCACAATGAAAC
>M00285:128:000000000-BF978:1:1103:10282:9907_1:N:0:46
TAGGGAGTAATTTGCTATGTTGTGATGTTTCCAGGAATACTTCTGGGGACAAATAATTTATCAACTGCTGTTACCATTTA
TTATCAAGTTCCCACCTTCATTTCAGCAAAAGAGTACTAAATCATAGCGCAACAGCAGGAAGAAATATAATAGGATTGAT
GCCACTAAAAGCAGCACAATATCTGAGAGATAGGAGCGAGCTATTCAACCCCCCAATCCCATGGCTTCATGGGATTCCAC
CCAATTCATTCTAGTCCCCAAGAAAATACTCTTTGCTGATGTTGCCTGGCTACAAAAATG
>M00285:128:000000000-BF978:1:1103:5607:9907_1:N:0:46
ATTTTACCTTGTTTCACCATGTCAGAGATTGTCCTATCCATCCTTCCTGCCATCTTTTCTGCATTAAAATTATCATTTTT
ATCTCTCTCTGTTATTCCAGTTCTGACAAAGGGTCTGAAATATTAACTCTGTTTCTCTTTCCATGGGTGCTGCCTATCAT
TCTGAATGTTTCCAACATTCACTG
>M00285:128:000000000-BF978:1:1103:3469:9907_1:N:0:46
ACTGGAAGCATAGCAACACTTGCGGGCTGCCCCAGAACACACTACACAAAAAAAAATGCATTTCACTGTGTATTTTGATG
TACATGACTTTACAAAAAGCATATTTAAAAAAAATATGCTTAATATGTGGGCATTACTTTAAGGCTGTTGTTTATTGTTT
ATTACAAATTATTCT
>M00285:128:000000000-BF978:1:1103:24186:9907_1:N:0:46
GCACTTACCAAATTAAGTAAATATATGACTAACCCAATCATTAAACATACATTACGAATATGGTTTCAATTTCGTAAGTT
CTTTGGATTGACTAAATTTGTTTTGTCAAGTCCAAAACAATCTATTTTTTTTTTCAACCATCTAGACTAGATACGTTTTT
TTCTTTATGGAAAAGGAAGGGAATAGTATGCTTTCGTGATCTATTCATTGATAACGGTTTTGCATCTTTTGAACAGCTGT
CTAATAAATATAATTTACCTAGATCACATTTTTT
>M00285:128:000000000-BF978:1:1103:6461:9907_1:N:0:46
GCCCAGCAGCCTATTTCTATTTACTTGATTTACGTAGAAACTATTTAATTGCCTCACTGATTTGTGAAAATCCAGTCATT
ACATCCCACCACATTTTTCTTGGGACAATGCTGTACTCAATTTACTGGGCACTTATTGTTATTGAGTAAAACTGAATGAA
AAGTTTCCATTTTACCAAACTGCTAAGAGATAAGATGGGAGCTATCACATAATTTTAGGTACTGCCTATTGTACTTAATT
>M00285:128:000000000-BF978:1:1103:7969:9908_1:N:0:46
TGTCTGCATTCATCTTAGAGGTTTGAGTTTATCATGCTGAGCAATTGGGCATATCTGTGAATTATACAGTCATAAACTAT
TCCCCATCAGTTCCTTTATACACATTATTTCAAAGGTGTTCGACAGCGTCCTTCATAAACTGAAGAATAATTAATATATA
AGGGCTACAATTATACTTTGACTGCGCAAGACTTCAAAATATACTTGCATAATCACCTGGAGCATCAAAACTAACAGCAT
ATTGTTCCTTTGGTGAGATGAGGGTGTGCTGATTATTATCAGAATCAGGTTTATCACTGT
>M00285:128:000000000-BF978:1:1103:11243:9910_1:N:0:46
AACAAAGTTTGTACTAGGTACATATGACAATAATAAACCAATTTACAATTAACTAATTTAGGTGTGTAACAACTTACTCT
TGTCTTATCCAGTCTTTTCCCAGGAGCTGTGGCAAGCATCTCCTATCATAACATCATCATCATTCAAGGATTCAATCTGT
TATTCTCTTAATTGATTCCCTTA
>M00285:128:000000000-BF978:1:1103:17127:9910_1:N:0:46
GAAGTACGACTTGGTGTGCTTCTTTTGTTGCTGGTTTTGTAACAGGGGGAATTGTGCAAACTCCACACAGACAGTAGCAG
AGGTGGGTATTGAACCAGGTCACTGGCGCTGTGAGGCAGCAGTTCTATCAGCTGTGTTGGTGTATTACACTTTATCAGCT
GATAGAACTGCTGCCTCACAGCGCCAGTGACCTGGTT
>M00285:128:000000000-BF978:1:1103:17002:9912_1:N:0:46
AAATGTCAGCTGTGGTATGATCAACTAGTCTGTTGTTTAAATATATTCTCTGCCGTGTGGAGATTTTGCTCCAAATGCAG
ATAACTGCTTCTGCTGCTTGTCTCATCTCTGTGAGAATTTCCGCATATCCCGGTGGCGAAGTGCTGGTCCGACATTGGAG
AATCGGTGCTGTGGGAATTGTTACCTGAAATGATTGTGGAACCAGCTAACGTCGGTTAGTCTATTGGTCAAGGAATGAAA
GTGAGTTCGTTTGCGTAATCCGAGTTGAAATCTCTGCTGGTATAGAAACATAGAAGCGTG
>M00285:128:000000000-BF978:1:1103:14890:9912_1:N:0:46
TTGATCTCTACTGCCTGTTTCCCATAACCCTTGACTCCAAAAGTCTATCCAAGTCAGACTTGGATACTTCAATGATTCAG
GCTCTACAGTTCTCTTGTGTATGGAGCTCCAAAGATTCATGACCATCTGAGAGAAGAAATTCATCCTCATCTTTGTCTTA
AATGGGAAACCTCTTATTCTGAAACTATCTCCCCTAGTTCTAGATTTCTCTGAAACATTGTGATAATATGTCTTTTCAAA
CCCTCCCAGAATCATGTACATTTTAATCAGGTCTAAAGAGCAGAATGAACATGTAAATG
>M00285:128:000000000-BF978:1:1103:26323:9913_1:N:0:46
TTTAGCCTAATAAGAAATCTGTTGATATATCAGAGTTTACCTTTTCAGTGCTAATAGGTACAGTCAACTAACATTTACCA
AACGACTCAGCACCATCAAATACATACAGTAGAAC
>M00285:128:000000000-BF978:1:1103:16421:9914_1:N:0:46
AGTTAAATAACTGTTTTCAAACGACTCAGCACCTTGAAATACATACACTACAACTGTTTTCCAGTAGATACTTCAAGCGT
TTACGGAAAACAGTGGCAAATCAATGGTTTCAGCTTGTTTTAGCTAATTAGGAAATCTGTTGATAATACTGATATTAACT
GTTCAGGGCTAAGAGTTGCAGTTGAATAACTGTTACCAAACGACTCAGTACCATGAAATACATACACTACAACGATTTTC
CAGTAGATACTCCATGAGTTACTTATGAAGCAGTCAAATCAATGTATTTTCCTCATGAA
>M00285:128:000000000-BF978:1:1103:25956:9915_1:N:0:46
CAGGCAGCTGCATGGCGCGATTTACCGGATCTGCCGGGAGAGGGAAACGGAGTTTGGTGGGGGATTGAACGTGACGGTGA
GAGCTGAAGCTGCAGCGAGCCCAGACGGAAGGT
>M00285:128:000000000-BF978:1:1103:8293:9916_1:N:0:46
AAAGTAAAATGAGGGACCACTGTGTGCTCTGTTTTACAGAGATATAGCTTGCACCTGCTCCACCTGACTGTTCCATACAA
ACTCAGGACTTCTCAGTTCAGTGGATGGACCAGATGGCTTCCTTGGGCAAAGTAAGAAGTGGAGTGGTCTTATGTCAGAC
TCCTATTTATTGACAATAGATCTGCCTTTAATACCATAATTCCAAACTTCTAGACCTAGGACTCAGCACCCCCTCTACAA
ATAGATCCTTGACTTCCTGACCAACAGCCCACCATCAGTGAGGATGGGCAGCAATACCCC
>M00285:128:000000000-BF978:1:1103:10106:9917_1:N:0:46
GGTACAATTGTATAATGGTGTCCCTTCCCTCTTAAGCCCCCAGTCTGTACCTCTCTTTGTAGCATTGCAGTAACTCTTAG
ATCCACTTTTTTTCTGCTTAAGCAACTGGTGGTGACTCAGTCAACCAGTTAAATAAAACATAAAAGACTGGTTTTAATGG
GTTTCAGTTTTCAACCCTGCTGTTTGCACAAACGGTAATAAATTTTATTATCTCCACAATTCAAACAGTACCTGTGCAGA
AATTAAGCTTTCTTCCGCTTACCTTCATTTACTAGTGATACATTTA
>M00285:128:000000000-BF978:1:1103:11893:9917_1:N:0:46
CTAGGCAAACAAGTAGAGTAGAATTCCCTTACTGTAATACTTAAAAGTATTTCTTTTATTTTTAGGAAGGACAAACGTGA
AAGAAAATCAGAGAAAGTACAGTCAGTTAGCGCTTTTCAGCTGGTATGTAAGTTTTTTGTTCAAAAGCCAAGTTCATTGC
TCTGCAGTTTCCATTTGAAACACATTTGAATTTAGTG
>M00285:128:000000000-BF978:1:1103:11697:9918_1:N:0:46
TTAAAGAAATAGTTGCTTCATAAGAAGATTGTGGTAATTTGCCCACTGATTGGACCTCTTTAAAAATTTTGGCCAACCAA
GGAACAAGAGTATCAGAATAAAATTTTAAAAACTTCAGCTGTATATCCATCAGGACCGGGTGCTTTACCCGAGTTCGTTG
AAGATATTACTTTCTTTATTTCTTCTTTTGAAATGGGAGCATCTAATACAGAACATTCATTTAAAGCTAGTTCAGAC
>M00285:128:000000000-BF978:1:1103:15793:9918_1:N:0:46
GAAACAGCAGATGAAACAGTTACTTTTAAAATTTAAAAATCTTTTTCCCAATGTGCCAAACAGAACGTCAATAATTACCC
ATGATGTTGACGTTGGGGATGCAAAACCAATCAAACAACACCCATATCGAATGAGTGTGGATAAAAGTAAACTTGTTGAT
CAGGAAATTGAGTATATGTTAGAAAATGACATCACAAGATCACAAGAACACAAGATAATGGAGCAGAAGCAGGCCAGTCG
>M00285:128:000000000-BF978:1:1103:22830:9919_1:N:0:46
GAACACATCCTGAGTGCTAAGCGAGGTACCCATGTACATCTAATTGTTGGTCCGCTATTAATGTCTGGCTGCTTCTCTTG
TTGCAGTTATGAAGAACCCTCCCAGTCTCCATAGATGCGGTCTGACCATCCAACACAGCCTGTGCAACCACTCTTGAGTT
TCCATCCTAGGGTCGACATGATGCTGTCTGGGATTGTAGGCAGCCGATGAAACCAATGGAATCAGCTTGGTGAAGCAAGG
TGTTTCTATAGCCGTGTTAAATAAGGCTATCCTGCTGTTATCAGAGTCTTGAACTGACCT
>M00285:128:000000000-BF978:1:1103:3547:9921_1:N:0:46
GGAACACCCGCAACATAAAGATGGCAGCTGCTCAAGAAGGAGACTGCTCCTTATCTTCTCAAGAGCAAGAAGGGATGGGC
GATGGATGTGGTGTTTATTCTCTGAAATAGGACATAGAACAGCACAGCACAGGAACAGGCCCTTCGGCTCACACTGTTGT
GCCCAACTAATTAAACTAGTAATTAAACGCCTACTAAA
>M00285:128:000000000-BF978:1:1103:15671:9921_1:N:0:46
AACTTGTGGTGCTCAGATGTGCCAGTTCAGGTGATCTCCTGATCACCCAGCCTGGAATATCTAACGGTGAAGTGTTGATC
ATTCTATCTGCCAAGGGAGTTGGCATCAGCTATCCTGATAGCAGTCCACCAGACTCCAAGACCTAGGACTCCCTCTGTAA
CTGGATCCTTGACAATCAGTGAGTATGGGCAGCAATACCTCCGGCACGATTATTCTCAACACTGGTGCCCCACTAGGCTG
CATCCTCAGCCCTCTTCTCTACTCCCTATATACTCATGACTGTGTGGCCAG
>M00285:128:000000000-BF978:1:1103:22614:9922_1:N:0:46
TAGGAGTCCTGTGGCGAGTAATTCACCTTTGAACTCCCCAAAGCCTGTCCATCATCTACAAGGCTCAAGTGGAATACTCT
CCACTTGCCTTGATGAGTGCAGCTTTCACAACACTTGAAGCTCGACACCATACAGGATTATAACAGCCAGAGAAATAAAG
GAATGTAGATGCTGGAATCTGGATGAAAAGCACCTGCAGGCCAGGCAGCATTCATGGAGAACAGCAGGTAGTCAACGTTT
TGGGTCAGGA
>M00285:128:000000000-BF978:1:1103:18413:9923_1:N:0:46
CACATGATTCCTTAAGCTTGTGCACCAATAGGTACCCTGCAAGTGTTTCTCTCCCCCTCACCTTCCAACACCACCACCCC
CCCCCCCCCCCCCACACCCACACCCCGATCAAACAAACCAGCCAAAGCCCAAAAAAGCCCAAATACAATCCCTTTGTCTG
CGAAAATATCAAAAAAATAATAATACCAACATAAAGTACAAAAAAACCAAAAAAATAAAAATAAAATTAATATAAAAATA
ATCATTTAAATTAATATTATAATATTAACATTTCTCACATGATATTTCCTTTTTTTTTTT
>M00285:128:000000000-BF978:1:1103:10179:9924_1:N:0:46
GCCATCGCCCTGGCTGCTGCCGTTTGATCCCTGTCGGTCAACCACTTCAACAGCATTCAAAGCGGAATACATGTAATAGA
CGGGAACAGCATCCTGGGTCCTCTGCACTGTCTGCCTGTTCCCTTCCTCTTTCTCTCCTCTGACAGTCACCCATCTATCT
GCATCCTGGACCATAGAAGTACCTGCTCT
>M00285:128:000000000-BF978:1:1103:2637:9924_1:N:0:46
AGAAAAAAATACAAGAAAGTTATGCTACAGCTTTCCATTTCAATGCTGGACCTCAGATGAAGTATTATGTTCAATTCTGA
GCAGTACAGTATAGGGAGAATGACAAGCCCTTGGCAACAGTA
>M00285:128:000000000-BF978:1:1103:12373:9925_1:N:0:46
ATGGATTGTGATTCCTTGCATTTAATTAATGAATTTTTGAGGAAATAAAAGGAGTCTAAAACCCAGGCTGAATCCTCGAG
GCAGTATTGATTTTCTATAATGTGAACTCATTGCTGATAATTTGAAGTTTTTACTATGGCCAAATTATTTATTTCTTCAG
TTTAAAGTCATTTATGATTAATTTTGTTCTGCCCATTATTTAACTTTTTAAAAGGTGCCTCAATAGAGAAAAAAAATCTG
TAAATGTTTATATAAAACTTTAATTAGTTG
>M00285:128:000000000-BF978:1:1103:13693:9925_1:N:0:46
TTTTAAAAAACTGCAATCTTTAAGAAAGAATGTGCAAACATGCTGTAATGGCAAATATATAGAGAGAGATGCTTAAACAA
TAATGAAGCTGTGAAAGTCTTTAACTGCTGTGCTCTGGAATTTTTAAAGAAATTCCTTTTTCACTCTATGGTGGCAC
>M00285:128:000000000-BF978:1:1103:19073:9926_1:N:0:46
GAGGATCAAAGATTAGAAAGTGAGAAAACTTGGTGGCTGTTTGCGTTTTGTTGACATGGGTTGCATGACCTTTTGTGCTT
GCGTGATAAATCATTTACAGTGTTTCTTTGATTTATAGCCTTAAATATCTCCTCAGTGAGTGTTTTTATATTCTTTTTCC
AGCTTAACACTTGAAAGTCAGTCATACTTTGGTTCTGAACTAGTTTAAAATGTGTGAATGCTCAGTGAGTTTTAAGATGT
GTGGACTTTGGCAAATTTTGAGGTTCTTTTGAGTCACGCAAAAGATGGAGGGAGAGAGA
>M00285:128:000000000-BF978:1:1103:19832:9926_1:N:0:46
TGTGTTGCAGTGGATACGGTGAGATGAGGGCAAGAGAACAAGGGTCCTGCTTGTGGGTGTGGGTGCGGTTGGCATTGACT
CAGGTCTATAACACCTGCAGTGCAGGGCACGGGTGGGGGGTACAAGATCTAGGCAAAGGTGAGGCAAACCATGAAGCCAA
ATGTTCCTTAATTGATAAAAATCTCAGCTGGTTTCTTTCTTTGTTATGAGAGACGCTGAAGCAGGGTCAAGATTATACTT
CACAAAGCCCTGCAAGCAACTCAGTTGTAAGCTGTAACGCCCATGACCAACTTTACAG
>M00285:128:000000000-BF978:1:1103:23123:9927_1:N:0:46
CCTGCAGACATTCAATATAGCATTTGGGCAGTCAATAAGGCAGAAAGAAATTCTGCATGCAATACAGTATGTTGTTCTTT
TAAATGACTATCTATAAATGTTCTATATTTTAGTGCATCTTGACATTATTTATGGTTAAATGTGTAATTTGGGGAGATTT
TCAATTAGGTGTCAAAGGAAAAGGAACACTGTAATTTCAAACTGCTCAAAGTTTTACAAGACTGGACAACTAAATGCAGT
TGTT
>M00285:128:000000000-BF978:1:1103:20148:9929_1:N:0:46
TAGAGAAAAAAAACAGCAAGAGAAATAAGACAATGGAGTAATATATAGACCCCAAACAGTCATTACATTGTAGAAAAAAG
TATAAATCAACAAATAATGGGGGTTTGTAAAAACAGCAGTGCAATA
>M00285:128:000000000-BF978:1:1103:4112:9930_1:N:0:46
GGCACCAACGCTCAATACAAGAGGGAATGGCTTTAAGGTAATAGGTGTGGAGATGTCAGAGGGAGGTTTTTCAGCCAGAG
AGTGGTCGGTGCATGGAATGCGCTGCCTGGGGTAGTGGTGGAGGCTGATAAAGTTTAAAGGTCAAGTTCAAGAAATTGTT
AGATAAGCATATGGAGGAATTTAAAATAGGGGGATATGTGGGAGGAAGGGGTTAGATAGTCTTAGGCGAGATTTGAAGGT
CGGCACAACATGGTGTGCCGA
>M00285:128:000000000-BF978:1:1103:13154:9930_1:N:0:46
CCCATCTCACTGTTTTCCATACTCCATCCTCACCCACTTCACCACTCACTCTGACCACCACTACTCAAATATTGCCAGAA
TTCCCAAATTGTATTTATTTTTGTTTGTTGTTAATGCAGATGTTTTGTCATCCCAATTTATT
>M00285:128:000000000-BF978:1:1103:6152:9931_1:N:0:46
TCAGGCACATTATTTTTCTTTGGCAAAGGAAAATGCCAATTTTCAGATGTCCACTAACAGAACAGAAACAAATCAGCCAC
CACAGCAGTGGCTGCAAAAGCACATCAGCAAATTTAAAGTTCTTGTAACAGAATTAGGTGCCTAAATTTTCATGCTGTAT
GATTCCATAAGGGCAATAGACAT
>M00285:128:000000000-BF978:1:1103:9838:9933_1:N:0:46
GGTCTTGCTGACATTGAGTGTGAGGTTGTGTGTTGTGACACCACATAATCAGCCAATCTACCTCACTCCTGTACGCCTTC
TCATTGCCATCTGAGATTCTGCCAACAACACCGGTGTCAGCAGCTATGGATAGCCTCGATCTCACAATACTGGAGATGAA
GATGGAAGGAGCAAGAGAATATTGAGGAAGCAAATTGCTGTAGAAACCAGGAGCTTTGAGGTATTCAAAACTTCTGGTCC
TTTGGGAGTATTAGGAGCACCTGATTGTTTAGAGGAAAGCATTTTTAAGATTGTGGCAGT
>M00285:128:000000000-BF978:1:1103:27224:9933_1:N:0:46
AGAAAAGGGAAGATCACAAGGTCACAAGACAAGGGAGCAGAAGTAGGCCATTCAGCCCTTCGAGTCTGCTCCATGAGAAG
AGAAAAGATAACATATCTATCTCCAATTTCCAGCCTTATCCCCATATCCCTTGATACCTTGATTAATTCGGTACCTATCC
AACTCCCCTTTAAATGCCCCCACTGACTGAGCCTCTACAGCTGTATGTGGCAGAGAATTCCACAATTCCACCACCCTCTG
ACTAAAGTAATTTCTCCTCATCTCTGTTTTAAACTGATTCCCTCAGATTCTAAGTCTGTG
>M00285:128:000000000-BF978:1:1103:18724:9934_1:N:0:46
CACTTTCTTAACAACCCTATAGACCTGTGAAGCAACCTTGAGGGATCTGTGGTCATGAACCCCAAGATCTGTTCTTCCGC
GCTGCTGAGAGTCCTACCATTAACCTTGTATTCTGCCTTCAAATTCGATCTCCCAAAATGTATCACTTCACACTTAGCCA
GGTTGAACTCCATCTGCCACTTCTTAGCCCAGCTCTGCAT
>M00285:128:000000000-BF978:1:1103:23267:9935_1:N:0:46
NNNNNNNNNNNNNNNNNNNNNNNNNNNNNNNNNNN
>M00285:128:000000000-BF978:1:1103:6071:9939_1:N:0:46
TAGAATTTGATTATAAATTCATCACCACACCCCTCAGATGATGCAAGCAAATGGTTAGTCATCCCACAAAATGCATTACT
CACTCTCTGGGTCATCAATTCCACTGTCCATAGCACTGGTCGCACTCATCTTTTTCATTTGATTCAAATGCTCCTCATAC
TGAACACCAGTTTTTGCAGAGCAGGAGAGATCATCAATGACCACATTGAATTCGTTGAGAACAGCATCAAATTCCTCCTC
GTTCCACACTGAAAATAGTCATAAAGA
>M00285:128:000000000-BF978:1:1103:22474:9941_1:N:0:46
TCAATTTTACATGAAGTATTGCAAGGTTCATTACTCTCAGTGGCGTGGGCTACAATAGAAATGATCAACTATCAATGTAG
ATCAGTAAGGCTTTAAACCAGTGTTAAGACCAGCAGAGTAGGTTCCCTTTGAGGACGCTAGATTGCCATAGAGTCATAGA
GCACAGAACACCGTCTGTCCATGTTGACCATCAAGTATCCATTCATACTGATACCATTTACCTGCAT
>M00285:128:000000000-BF978:1:1103:14633:9943_1:N:0:46
CCTCTCACCCTAAACCTATGCCCCCCAGTTTTGGACTCCCCTACCCTGGGGGAAAGACTTTTACCATCCACTTTATCTAT
GCCTCTCATATTTTTAAACACTTCCATTAGGTCGCCCTCATTCTAGTATGTTCCAAGGAATAGCGACCTAGCCTGGCCAA
CCTTTCCCTGTAACTCGAACCCGCTAGTCCTGGCAACATCCTCTCAAATCTTCTCTGCACTCTCTA
>M00285:128:000000000-BF978:1:1103:26794:9943_1:N:0:46
TTCCGATAATATCCAACCATTCCCAGAAATCTTCTAACAGTTCTGATTCCTGTAGGAACAGGAAATTCAGATATCACTTG
AACTTTTGCTTGAACAGGTGCTAACTTGCCTTGACCTACAACATAACCAAGATATGTCACAGTGGC
>M00285:128:000000000-BF978:1:1103:6263:9944_1:N:0:46
CTGACTCTGATAAATGTAATATTCGGGTTAGTCCAAACATGCTAGTTCCTTTCACAAATCATTCAACTGTAATTAACTGG
TGGAGAATGCGACATGACTGGGAGAAATATCTCAATCAGCACATCCTGAAGTAGCACTTGCACAGGAACAGCAAACAATT
GAGAAAGTAGTGACAAAGCTGTTGCTAATTTTAATGCACTTAGATATAATCAGGTTTTATTTCTGTCAAAACGAATAAAG
GGA
>M00285:128:000000000-BF978:1:1103:21017:9946_1:N:0:46
AGAGGAATGACAAATTGAGTTTAATTTGTATAAGTTCAATGTGTTGCATTTTGGGGAGACAAATCAGGGTAGGACATTCA
CAGTCAATGGCAGAGCCCTGGGGAGTGTCGTAGAACAGAGGGACCTAGGAGTACAAGTACATGGTTCGCTGAAAGTGGCG
TCGCATGTAGACAGGGTGGTGAAGGCAGCTTTTAACATGCTGGCCTTCATCAGTCGGGGCACTAAGTATAGAATTTGGGA
TGTTATGTTGCGGTTGTACAAGACATTGGTGAGACTGCATTTGGAATATTGTGTTCAGTT
>M00285:128:000000000-BF978:1:1103:22667:9946_1:N:0:46
CAATCCGTGAACTTTCTCTGCACTACCTCCAATGTACAAGAATTTCACCTAATGCCAGGCAGAAACATGATGTCAGTTTA
CAGTTATGGAACGATAGCAAAGGCCAGAGTCCCAAAATAGAAACTAAAATGCATGGGTGAGATGGGCATAAGTCGCTGCT
ATGAATGTAACATGAACCATCTACTGTATGAATGTCATTTTAAAACAGCAAGATATTTTAACTACCAGGAAAAGGGCACA
TATGCTTAGCATGCAAGTCTAAGGCCAAAGTAGCAAATCTAAGCAATTCTAGTTATGTA
>M00285:128:000000000-BF978:1:1103:26326:9947_1:N:0:46
GCAATTTCAGAGGAAGTTAACATTCTTTGTTCTGGAATGAAACATTATTTTTTTTTTTGACACCTTGTTGTTAAACCTTC
CTGCCATTCCATCGTGTTTACAATTTAAGCTAAATAGTTATTTTTTAAGTTTGGACCACTGTTTGCATCATCAATATATT
CCTTGTTTCTTGCCTGGTGCTAC
>M00285:128:000000000-BF978:1:1103:2530:9947_1:N:0:46
TGCCACAAAACATTTTATTATCTATCTTTACTATCTTGGATAATTCTTTAAAAATTATGGGAGAATTTACATAAAGTCAG
ATTTCCGTAAGTCAGGTCTTCCATAACCCAGGGAGCCCTACACTACATCTGCTCAATTCTATCAGCTCTCCTGTC
>M00285:128:000000000-BF978:1:1103:4829:9949_1:N:0:46
TGCTCAGAAACATACTAGAAATTGGCACTACAAATTACCTCAATTATACCATTCATTCCAGTCATTTGAAGTGTTTTACA
GCTTATTGGTCTGTCCATTAGGTGACTATGTGGTCATTTCATTGGTTGGTTTGGCCACAAGTATCTAATAGGT
>M00285:128:000000000-BF978:1:1103:4166:9949_1:N:0:46
CTGCCTTTAGTCAGCACTACCCAAGGCATTACTGTACTTTATTTTAATAATGGAAATTGTATTCTCACGACTTGCCCACG
CTTTATAATCTTGTTTAAAACATTCCTAAAATATGAACCTGTGGATTTAGATTCAATGACACCATTGGGTGAAAAGTGAT
ATATGAAAATAGATTTTTTTTAAATGGCATTGTAAAATTGGATTGAAAAAAATACCCATGCAATATTTAAACTAAAAGCT
GTACAAATAATAAAGATACTGAACTACTTGGAAGTCCATTCAATGCAGCAGGGATACATT
>M00285:128:000000000-BF978:1:1103:24174:9950_1:N:0:46
GGGCAGAGTATAAGGTAAATGGCAAGGTTCTTGGCAGTGTAGAGGAACAGAGGGATCTGGGGGTTCATATCCACAGTTCA
CTCAAAGTTGCCTCGCAGGTGGATAGGGCTGTTAAGAAGGCTTATGGGATGTTGGCTTTTATAAATAAAGGGATTGAGTT
CAAGAGCAGAGAGGTGATGATGCTGCTTTACAAAACTCTAGTTAGGCCGCACTTGGAATATTGTGTTCAGTTCTGGTCGC
CGCATTATAGGAAGGATGTGGAGGCGTTGGAGAGGGTGCAGAGGCGATTTACCGGGATG
>M00285:128:000000000-BF978:1:1103:24597:9950_1:N:0:46
AGACGTTGTCTGCCCTGCTGAATATTTCTAGCATTTTCTGCTTTTACTTCTTTTAGTCATCTGTCCTAATACCATTTTGT
GTGAGCCTGGGTCAAATTTTCTTTGATCAGATTCCTGAGAAATACCTTGGAATGCTTTACGCTGTTAAAGTTACTTGGCA
TATGAGTGTTGTTGTTATTTTTAGTACAGT
>M00285:128:000000000-BF978:1:1103:8631:9951_1:N:0:46
ATCTGGGAAAGGGTGGATATACTGGAGGTGGAACATGCTGCTATCCTGACCATCTTCAAGAAGGGAAGCACGTCTGACTG
GTAACTACAGAGGGGTCTCCCTGCTGAGTCATGGAATCATCCAGCACTAAAGTAGACCTTCGACCAACATGTCCACTGCA
ACCGCCAACACTGCTCCTGCACTAATCCCATTTTATTCTCCCAGATTCTTGAGAAGTCC
>M00285:128:000000000-BF978:1:1103:6920:9951_1:N:0:46
CATCAGGGTGAGAACAACCAGGCTGTGTAATAGCTTCTTCCCGCAAGCCATCAGATCTGTGAACTCTCTCATTCCTCCAT
CTACCCTGTTAACACTAAAAGGGTGCTCAGTGCTCAGAAACACACCAGCACTTTAAGTGCCCGCCACCAGCTCGTTCACT
TTAAAACTATTTATTTAACCTGCTGAATTTAATTTAAATTTTCATGGTTTTAATGTTTTTTTAGTGTGTGTC
>M00285:128:000000000-BF978:1:1103:24445:9954_1:N:0:46
TCTTCCAGCATCAATGTGTTTTTCACGTGATAGATGGAAGTGACAAAGAGCAGTCTAATAGAAGATGATGCAGTCTAATA
GGAGAGGAAGGTGGAGTATGGAATCAATGGAGGAATTGGAATTGGTTTATTATTGTCACTTGTACCGTGGAAAAACCTGT
CTTGCATACCATTCATACAGATCAATTCATGACACAATGCATTGAGGTAGTATAAGGAAAAACAATGCAGAATGCAAAGT
GTAACAGCTACAGAGTAAGTTCAGTGCAGGTAGACAATAACATGCAAGGGAATAACGGG
>M00285:128:000000000-BF978:1:1103:23161:9954_1:N:0:46
CGATGGTGGGGAGGGTTGTACCCATGATGGAGCTGGCTGAGTCTACAACCCTCTGGAGCCTCTTGCGATCCTGTGCATCA
GAGTCTTCATACCAGGCTCTGTTGCAACCAGTCAGGATGCTCTCT
>M00285:128:000000000-BF978:1:1103:14775:9955_1:N:0:46
ATTGTTAAGTAACAAAGGAATTCTCCCTCCACTTTAGGCAAAATTATGAAATTGTTTCCATTCCAAAATGGAAGTTTTCA
GGAACAGGAAAGACATATAAATGTTGCATTTCTGCCATTCAAAGAGTTATTGAGCTTTAGAAAAAATAAATTTAGGAATG
CTTATAGACAAATAAACCATATTCCATTGCAGAGTAAGAATCCAAACTGACATAACATTCA
>M00285:128:000000000-BF978:1:1103:27183:9955_1:N:0:46
CAGGATTTTGGACATCTCCATGAGATAACCCCTCATTCTCCTACGCTCCAACGAAAGAAGTCCCAACCAACTCAGCGTCT
TGAGACTGAGTTTATTGTCATGGGCACAAAAGCGGTGAGGTACAGGTGCAGTGAGAAACTGGCTTACAGC
>M00285:128:000000000-BF978:1:1103:6980:9955_1:N:0:46
GGAGCTGCATTTCGAGATCACAATACAATGCTTACATTTAAGTTCCATAATAATGTTTTAAAAAAGGATTTTTTCTATCA
GAAATTATATGGATAATTTCTTCAGCTAATGCCTTAAACATACTACATATAGCTCCTGTAAG
>M00285:128:000000000-BF978:1:1103:23077:9955_1:N:0:46
CTTTGGACTTGCACCTCATTTAGGGATCCATCTGCCATATGGACAGGTGCCTTCCATTCTTATTTATATCCCCCATGACC
CATAAAAGTCACATTTAATCTCCTGCATCCCACATCTTAACTCTGGTGTGCCTGTAAATTAATAGCTTGACCTTTTCAGA
ATGAGATGTTTTGAAGTATAAATGACCTTTCTTGAAATCTTACTGC
>M00285:128:000000000-BF978:1:1103:29178:9956_1:N:0:46
GAGGTCCATCATTGCAAATATACATAGGAATATAAATGACCTTGTATTGGACAAGTTGAAAGAACATCGACTGGTTCCCA
GGCGTATTTTGAACTTTCCCGAGCCCCTTTGTTCACACCCCTTTCAGGCCAAAGCCACAATCATTTCAATGTAAAAACGG
AACAGTCTACGCCCGCACTCCAGTCCACACGCGCCACACCGAAAACACTCTTCTCCCCCCCCAAACAAAACGAACACAAC
TGGCTGAAAATTAAACGGCGGTGACACTCATCAGCACCAAGAGGTTTGGGAGAAAGGAA
>M00285:128:000000000-BF978:1:1103:4787:9956_1:N:0:46
CTTTTCAGGGGTAAGAGGTACACTTAAATAACTGTTAACAAACGACTCAGCAACATGAAATACATACACTACAACTGTTT
GCATGTAGATACTGATGTGTTTTGTGAAGGAACTGGGAAATGAATGGTTTTAGATTATAAAACGCTGTTTTAGCCATAAG
AAATCTGGTGATATATCAAGATTACCTTTTCAGAGTTAAGGGGCACAGTTAAATGACTGTTACCGAACGACTCAGCAACA
TGAAATACATACACTACAACTTTTTTCATGTAGATACTGATGTGTTTTGTGAAGGAACTG
>M00285:128:000000000-BF978:1:1103:12178:9958_1:N:0:46
AGAATGAACAGAAATAGAAGAAACGTACCTGGTAACTTAAAAAGGAAATGGTCAGCTACAGAATGGCAGGTTCTTCCTTT
CTGGATAATTACTTTAGCTAAAAAATAGTAATAGTCCACAGGTATGGCCCCATGATAATAAACAATCAGGGCAGGCCCTG
CATGAGGAATCTTTTCCAATCCATGAACTTCATAGCCTAAGGGGGAAAAAAGAGCTAAAGAATTAGTTTAAATGTTAAAG
GATTTATGCATGAGAGTATAAAGTTTGACTAACTATAATTATGTTGTTTTATGTTGAC
>M00285:128:000000000-BF978:1:1103:28776:9959_1:N:0:46
CATTAGCAAATGTAAATCAAAATTGATTTGTTGTTTCTGATCATCCTAGCACCCTTTGTCTTATTGAATTTACATTTTGT
TCTCTTCTTTCAGCCTTTATTATTTTCCACCTTCTTTAGTTTCCACAATGTAAGACCATAAGACATAGGAGCAGAATTAG
GTCATTCTGCCCTTCGAGTCTGCTCCATATTTGATCATGGCTAATTCATTCTTCCCTCTCAACCTCA
>M00285:128:000000000-BF978:1:1103:28579:9959_1:N:0:46
CACTACTGTGCCTGCCTCACTACGCTAGATGAGTACAACAGGCAGGGAGGGGAAGAGACAGAATCAAATATCAAAACCCA
CACTGAAGAACATCAGTATGTTTCTTATTTGCTTGGCAACTTGAAAAAAATCAACTATTAGATCTGGATAAGAGGCCAGC
TTATGGCTAATACATCACGTTTCACTGTACATGACTTGTCCAACTGAACAGTTATTCCCAAATGAATTTTCAAA
>M00285:128:000000000-BF978:1:1103:27422:9959_1:N:0:46
CAAAACCACACTGTTTTATTAAGTAGATACTTTGTTCCAGCCAATTTGGATAAGCCTAAGTGATCAAGATGCTTCTCAAG
TGAACAACTCCCTAACTTGGCCTTTTCAATTGGTTGGCTTCATTGGATAGGCCTTTCAGGGTCCCAGGACTTCAAAATCA
TAGTGTAAAAACAACTAAGAATGAAAAATATGAAACTGATGCATCTGCTGAAATGTTTTAAAATTGACTTCCACAAATAT
CTGGAATCTATTAACTGGATCACAATGAATTTACCCTTTTTCATTTTCGATGGCTTTATC
>M00285:128:000000000-BF978:1:1103:17092:9959_1:N:0:46
AATTAAATACACTAAGTCCGACCGCGGAAGTCCCCAAGGGGACGGATTTGGAAGGACTAGCCGGCCGACAGGCGGCTTTC
TCGGGCGGACTACCGGAGCTCCGGCCCGCCGAAAGGGAACTTTGAGAATTGCACTAAGTCCCGACGCGGAGGTCCCCCCG
GGACGGATCCGGAGGGTCTAGCCGGCCGACAGGCGGCTTTCTCGGGCGGACTACCGGAGCTCCGGCCCGCCGAAAGGGAA
C
>M00285:128:000000000-BF978:1:1103:5302:9960_1:N:0:46
TTGCACTTGGATGTCACCTTTATTATTTTTTGGCAGTATTAAGATCACACTATAAAAACCACTAATTGACAGCTCAATAA
ATATATTAGTACCAGGATAATCCTGACTGCAATGTATTATGCTCCAAATGCACCTTCCCTTGAGTGTTTTGCAAGCTGAC
TTAAGCAAGATCGGAAGAGCCACGTCTGAACTCCAGTCACTCCGCGAAATCTCGTATGCCGTCTTCTGCTTGAAAAAAAA
AACAAGATTAACATCAGAATCATCAACAAACGTAGCACAACAAAACGTCCCATTTCCTC
>M00285:128:000000000-BF978:1:1103:10847:9960_1:N:0:46
TTTCTGAGCTTTCTTCGTGAGGGCCGTAATGTTAGTGGACCAGGTCAGGTCGTCGGTGATGTGCACCCCCAGGAACTTGG
TGCTGCGTACAAGGAGAGGTTGTTGTCATGGCACCACACGGCTAGTTGTTTCACCTCCTCTCTGTAGTCCGACTCATC
>M00285:128:000000000-BF978:1:1103:6138:9961_1:N:0:46
GTTGTTCAACACTCCCCGGGGCCCTGCCGTTCAATGTGTGCGTCCGGCCCTGGTTTACGTTCCCAAAGTGCACCCATTCA
GTGTCTGGGTTAAATTCCATCGGCCTTTCCTTGGCCACTTCCCCAGTTGGTCCAGATCCCGTTGTAGCCTTGGACAGCGT
CTGCTCCACTGCACCAATGTTTGGCATTTCATCTGTAAACATTCCCAGAGAATACCAGA
>M00285:128:000000000-BF978:1:1103:24614:9961_1:N:0:46
ATGAGTTAGTTCATTGGCTGTAAAACTCTGAACAACGTTCTGAAATCATAAGAGGTGTGATATGGGCACAGATCATTCTT
CCTTTATGAAGATCATTCAATGTAGTGCATGCTATACAATATCCTTTGTCTTAAAGACTACGAATTAAAATGGCTGTCAA
TCCATTGGCACCAGTGGCAAATAGCAAGTCTCCACCCTCC
>M00285:128:000000000-BF978:1:1103:14610:9962_1:N:0:46
TATTTTATAATTAAGGCAGTTTTTAACAGAAGTACAGAAGTCTGTTTGTTGTAACTTGTGGGATGCAGTAGGAATTAGTG
TTTCTGTGGATTACAACTTCCATTTGAATGAACCTGCACTTTAATCTTGAATTCGCTACAGCCCACTGAATCTATGCTAG
CTCCTTAAGAGAGGAATTACTTTTGGTCCTATTCCTCTGCTTCTTCTACCCTATAGCCATGAAAATTTCCTTCTAGTGAT
TATCCAACTCCCTTTTAAAAGCCCTGATTCCTT
>M00285:128:000000000-BF978:1:1103:27732:9963_1:N:0:46
TGTCTGTGGGAGTGTTTTGATCCTTTTTTTCTTTTGGGGATGTAGATTTCCTGGCACCATTCCAATATGAATGTTTCCTG
CTCAGATCTGGTTGCTGCACAGATCATGATGTAGGCTGGCATGGGCTGCTTTATTATTAGGGGCATTGCAAGTGGAGCTT
AATACTACAGAAATGTTAGTAAAAAGCTCCACTCCTGACATCATAGAGGGAAGGTCATTTTTAAAGCAGTTGAATATGTT
TGGACTGGTCTTCTTGAGAAACTATGGCAGTAATGTT
>M00285:128:000000000-BF978:1:1103:16250:9963_1:N:0:46
CAATGTATGGCAAAAACCACCTCCTTCACATTTCCATCTAGGTCACACACTATCCTAACTTGGAAACATATTGCCTGCCC
TTTACATCACTGGGTCAAAATCCTGCAACTTCCTACCTAACAGCATGATGGGAGTACTTTCACCAGTGTTCAAGAAGCTG
ACTCACCACTGCATTCTCAAGGGCAGCTGGGGGTGGGCTGTTAATGGTGGCCTTGACAGCAAAGCCCAAGTCCTGAAAAC
AAATTAAAGTTCTTCTGATAAAAAAAATCAAAAAGCAGGCTCCCCA
>M00285:128:000000000-BF978:1:1103:9349:9963_1:N:0:46
TTGACTAGGAGGGAGCAGTTAATCAATTAGCCCATTTCCATTTAGGCTGTTCATGAGCAACTTATCCAATTGCAATGTTA
GCAAACATACATCCAATTCCCCATTGATCAACAGTTCTACACCTCACCTTCCTTCATTTTCTCACTGTTTACTGTGTGCT
GTCCTTGTGCTCGTGTGCAGTTCTGCTGCATGATTAA
>M00285:128:000000000-BF978:1:1103:7221:9966_1:N:0:46
AAACTCACAACCCTCTGGGAGAAGAAGTTTTTCCTCACCTCTGTCCTAAATGGCCTACCCCTTATTCTTAAATCATGCCC
TCTGGTCCTGGACTTCCCCAACATCTGGAACATATTTCCTGTCTCTATCTTGTCCAATCCCTTAACAATCTTGTATGTTT
CAATC
>M00285:128:000000000-BF978:1:1103:6040:9967_1:N:0:46
GCACATTGATTATGGAAGTAGCATCTGAACATGCTTTGCTTTGTGTGTCACTGGATGTTACAATGCTTATCTATGGTCTT
CCATGTGCTGCACATCAGACATAGAGGGCCTGGAAGAAAAAGTTTGGACTTTACAATCCACACCATAAGTCTTTAGTTTT
AAGTAGCTTTTTAATTTTATTCAAATTGTGTAGCTGTATGATCCAACTTTTAGGCACTAATATTTTCCTGTGTAGTTAGG
AATTGCATGTAATTTTCTTTTCAATGGTGAAAAAATGGTC
>M00285:128:000000000-BF978:1:1103:11244:9968_1:N:0:46
GTGACATCAGAGGAGGAACACTTAACACACCAGCATGTTATTCCTCTCTCTGCTATTTTACCGGAGGTGATAACCCATTT
AAAACAAGTGGATTAATCCTCTTTTAAGGTAATGGACATGGGAATGTCATAGGAACATATTAAGCATTCATCCACGGCAT
TTGCCATG
>M00285:128:000000000-BF978:1:1103:7641:9969_1:N:0:46
TCCCCGGCCTCTCTGTGGGTGCTGTTACCTAAACACAGCCCTGGTTGAACTAGCCACCTTCCTCGATGATAAAACTCACT
CCCCTTGAGTGGGAAAGGCCCTCCCTCATTGAGTGTGGAAAGGCTGGCATCTGCTGCTTCTGAACCTGGTGAATAGCTGC
TTGGACAGTCTGAAGTCACACATGGAAGAGCACCAGTAAACAGGATTGATTTTTCTTTTGA
>M00285:128:000000000-BF978:1:1103:23955:9969_1:N:0:46
CTTATCCCTTTTAAGTGCCAGGCTTATTAGCATAATTGAAGTGACTATTTTCATTTATCAGAACAAATAGCAATTAAGCG
CTCTTCAATAACTCCAATACTGATGCAGAAAATATAATTCATTGGTACCAAACAAGTCTATTTGGTAGCTCCTTATTGCT
CAAAATATATATACATCATTTTCCAACCTTCAGTTTGTGAATCACCCACCCACCTTGATATTACACTTGGGTTTAATTCA
TTTTAAATATCTGTAAAGGAATTAATTGCCAATTCCATCTTGGTTAGATGAATTTCATCC
>M00285:128:000000000-BF978:1:1103:17242:9970_1:N:0:46
CATACATAAGTACATTGAGGTAATTAAAAGAAAACAGAATGAAGAATATAGTGTTGCAGAGAAATTGCAGTACAGGTAGA
CAAATAAAGTGCAGTAAAATCCCTGAGCACTTGTTGTCGGAGCAGAGAGTGTAGGAATGAGGGGAGAATGTCATTGTGAA
GGGAGAGCCATAGGCCAGAGATTTGGATTTTGGAAGTGAATTGGGATAGTCTCCTCCAGGGGTGAATAGAGGAAGAGGTA
AGAGTGAGCCAAGGAAGGAGAATGTGAGCAGGAAGGGAGATGGAAGGCAATGATCAA
>M00285:128:000000000-BF978:1:1103:28664:9971_1:N:0:46
AGATGGGATCAATGTAAGATTAGTGTAAATGAGTGGCTGATGGTCAGTACACACTCACTGGGCAGAAGGGCCTGTTTCTC
TGCTATATCTCTCTATTCCTCCTAGATCCCTTGTATATATGTATTTCTCTCAATCAAACGTCTCAAAGAGTAG
>M00285:128:000000000-BF978:1:1103:27829:9971_1:N:0:46
GGTTGCTACAGGAAAGTGGGGCTAAGATAATGGATCAGCCACAATATTATTAGATGATGAATGGGCATGTGGCCAAGTGA
ACTACTTCTGCTTTTATTTCTGATGTTCTTCTGTAATTCCAATTGATTGTCATGGTAAATTCTTGGACTACTCTTTTTGG
TCATTACCAGGCACTTTTAACTTACAACTTAATCAGCTTTTGTTGGCATGGTCTTGCTACATGCA
>M00285:128:000000000-BF978:1:1103:10335:9972_1:N:0:46
TTCATTTCTCAACTTGTTTGTGGCAGCTCTTATTTTTGCCATTATAACAATCCTACCTGGCTACTTATGGCTGCAGTTAA
TCAGCTTTTCTTGTCATAGCACTCTAACCAATATTTATCTGCCTCACACTCATCCTTGCATGACAGCTTATAAACTGACG
GTTGAGTGTCTTGCATGGCTGTTTAATCCAGCAACATGTTTTACAAAGTTGTGCCTACCGAAAGCCAGTTGAAGTATTAT
AACTATTTTTCTGGACCCTTGGTTTGTTGTTTTTCTTAGCTAAGCTAATGAGCAGAA
>M00285:128:000000000-BF978:1:1103:23277:9972_1:N:0:46
CAATCTCTGAGGTCAGGCTAATCTGCCTATAACCTCCTGTCTTTTGCCTCCCTCCCTTCTTCAACAGAGGTGTTATATTT
GCAATTTTCCAGTCCTCTGGGCCCCTCCCTGACTCCAGCGATTCTTGAGAGATCACAACTAATGCCTCCCACAATCTCCT
CAGCTACCTCTTTCAGAACCAGATGAGTGTAAAGGGAGTGTAGGAACCAGGGCCCCAATGAGTGGACAGCAAGCACTACT
CGGTGATCACCTGCTGTACCATTGGTATTTCCGGATAGTGGATGA
>M00285:128:000000000-BF978:1:1103:2335:9973_1:N:0:46
TGACATCAGCTAAGACTATAATAGTTAGATTTCTGAGAATTGAAGTCAGGATTTTGTACCAGCCTCCTCTGGCAGTAGTT
CATAGTTCAAAGTCTCACCAAGATTGAGAGTTCCTGTACAATGTGGTCCAGCCCCACTCTCATTGTTTGTAAACCTTTTA
TATTTGGTCATCTCTTCACTTACACA
>M00285:128:000000000-BF978:1:1103:7728:9973_1:N:0:46
TTCAGAAGGCATTTGATAAGGTGCCGCACAGGAGATTGGGGGGTAAAATGAGGGCTCATGGAATTGGGGGGAGGGTATTA
ACTTGGATAGAAAACTAGTTGGCTGATAGGAAGCAAAGGGTAGGGGTGAATGGATGTTTCTCGGAATGGCAGGCCGTGAC
TAGTGGGGTGCCGCAGGGCTCGGTGCTGGGACTGCAGCTGTTTACAATC
>M00285:128:000000000-BF978:1:1103:12644:9974_1:N:0:46
ATTTTTGATTAATCTGCACCGTGAGTTCTTTTGAGTCATGTTTGGATAACTAGATGGGACCGCAGCTGATTTTCAGGTGT
AACTTTACATCAAGTAAAGAATGAACACTAATTTCATAGA
>M00285:128:000000000-BF978:1:1103:17752:9975_1:N:0:46
GGGGGGAGGGGAGGAAAGGAAAAGGAAGAGAAAAGGAAGATGTTATCAATGCTGCTGCAAAATCCATGATCAAAAGGAGG
GAAACAGCATCGCTACACATATTTGGACAATTTTATCTTTTATGTATAAATCAAAGCAAAACACTTAATATCACCAGCTG
CACCCAAAAATATTTGGATTTTCATATTTTTTATTAACAATTTACATCTTATAATCACAAAAAAATCAATTGATACTCAT
TAACTTTGTACATGACAATATTTTGCATTGGAAAAGTTAACAAGTTCAACATTAACAGC
>M00285:128:000000000-BF978:1:1103:18409:9975_1:N:0:46
CCCTTCAATGGAAAATTCTACCTGACCCTAACTGGATGAGTCTAATTCTGTCCGCTCACCTCAGGTTTGGCCGGGCCGCT
CTGGACCTCCAGGGGTGGGCTGCTGGGGCCCCCCAATCTGGAAAATCCTACCTGAACCCTAACTGGATGAGTCTTTTTGT
GAAAGCTCCCCTCAGGTTTGGCTGGTCCACTCTGTTCCTTCAAGTGTGGGCTGCTGGGCCCCTCCCTTCTGG
>M00285:128:000000000-BF978:1:1103:27659:9975_1:N:0:46
TCAGCAGTTAACTTTTTGCGGTGAAGAGGCACAATCAAATTCATGTTACCAATCGATTCAGCACCATGAAATACATAGAA
TACAATTGTTTTCATCAACTTTCAGCTTAGGTTTAGTGTACAATGTGCCAAATCAATTCATACTGCTTTGAAAACGCTGT
TTTAACCAAATGGAGAATCTTCTGATATATAAGCAGTTAACTTTTCAGGGTGATGAAAGGCAATCAAATTCATGTTACCA
ATCGACTCAGCATCATGCAATAAATAGAATCCAATGTTTTCATCAACTTTCAGCTTAGGT
>M00285:128:000000000-BF978:1:1103:19142:9976_1:N:0:46
GGTGGTGGAGTTGTGGAATTCTCTGCCACATACAGCTGTAGAGGTGGGGGCATTTAAAGGGGAGTTGGATAGGTACCTAA
TTAATCAAGGTGTCAAGGGATATGGGGATAAGGCTGGAAATTGGGGATAGATATGTTATCTT
>M00285:128:000000000-BF978:1:1103:12663:9976_1:N:0:46
GTCGAATTTGACCTCGGCGGCCGGGGCTCTGGAACTCCTGGCCGGCGTCCGCGGTCAAATCCGTATGCTTTGTGGGACTT
CCGATGCCGACTTCCCGCGGCCGTTTCCCGGCCCCCCGGCGGCCGAGGCGGCCAGTTCGGGTACCGTTCGACTCCTCTCG
CCGACCCGCGTACGTCTGCGGGCCCGACGGCCCCGGCGGAGCTACCGAGTTTTCGCCAGATCTCTCGAAATTTCCCGAAG
GCCGGCCGCCCGGGCCTGCGGGGTTCCCTGGGTGGCGGCATGCCCACGGAGTGGATCGCC
>M00285:128:000000000-BF978:1:1103:2546:9977_1:N:0:46
TTTTTTTTCAAAGAATTTTGAATAGAAAGGACAAAATTCAAATTCAAACTGAAGAAAGATTTATGAATTTTGAATTAAAT
AGAGACATACTCACCACAACACATCACATCGGTATTCACTAAGGAGAGGGGTCTTTATGACGCGGTAGATTATGTTGGTA
AGGGTAACATTCTGATGAGTATGTAGATATCAAGAGAGAGGATATGCTGAAGTTTTTAACTAATATCAAGACAGATAAGT
CTCCGGGGCCTGATGGAATTTT
>M00285:128:000000000-BF978:1:1103:27720:9978_1:N:0:46
AAAAAAACACCATCACATTCAGAAAGTTCCTGGGTGAGCAATTATTGTTTGTAACCAATTGTGTTTAACAAGCCTTTAAG
GGAAAATTCTACCCAGCAGCACATTATAAATGTTGCACTTTTGTGATGAAGATTCCTATCACATGAAGCTGCTGGTTAGA
GTCATAAGGAGGGAAGGCAGGTCAAGGGAAGAGCTAGAGATCCCCG
>M00285:128:000000000-BF978:1:1103:9243:9978_1:N:0:46
ATCCTTGCAGTTTCTTTACCCACAAGAATTCTACATCTTCTGATCCTATGTCATGTCTTGCTAAAGATTTAATTTCATTT
TTTGTTACCAACAGAGCCACCCCACCCCCTTGGCCCACCTGCCTGTCTTTCTTATAGGATGTATATCCTTTGATGTTTAA
TTCTCAGCTGTGATCTTCTTTCAGCCATGACTCTGATGCCCACGACGTCATACCTGCCAATTTCTAATTGTGCTATAAGC
TCATCTACCTTGTTTCAGATACTCCATGCATTCAAATATAACACCTTCAGTCCTGCATAC
>M00285:128:000000000-BF978:1:1103:11566:9979_1:N:0:46
AAGTGCAGTGCAATAAGGTGCAAGGTCACAACAAGGTAGATCGTGAGGTCAGTCCATCTCATTGTATAAGGGAACTGTTC
CATAGTCTTATCACAGTGGGGTAGAAGCTGTCCTTGTGGTACGTGCCCTCGGGTTCCTGTATCATCTAACCGATGGAAGA
AGAGAGAATGGCCCGGGTGGGTGGGGTCTTTGACAATATTGGCTGCTTCACCAAGACAACGAGAGGTAAAGACAGAGCCC
AAGGAGGAAAGGCTGGTGTCCGTGATACACTAGGCTGTGTCCACAATGCTCTGCAATTTC
>M00285:128:000000000-BF978:1:1103:26498:9979_1:N:0:46
CATGAGTCAGTATGAGCAGGTGGTTTCCACACTAAAATCCTACTGGACTAAAATAAATTACAAATGCGGCAGGATATCCA
TTCAGGTTTAACCATCAGCCCACTGGACAAATAGGCACCAGCTTTCCTTGGTGTAAAACTTTTGCCATCCCTTCAATGAA
CCATTATGAAATGGAAGCAAAGAATCCTACAGTGGAAG
>M00285:128:000000000-BF978:1:1103:26001:9981_1:N:0:46
TCGGGAGGCGGTCACGGTAACAGTCATTTTTATCAGGGTGCCCAAACTTTTGAATGCCACTGTAACTGATATCAACATGC
TGCTACCGCAAGCAAGTAGGAAGACACGCAGAATGTTGCAAAGCATTTGTGCCAATGTGCAAATCCATGT
>M00285:128:000000000-BF978:1:1103:27493:9981_1:N:0:46
GTCCCGGCAACATCCGTGTAAATTTTCTCTGCACTCTTTCAAGCTGATTGATATCTCACCTGTAGGTAGGTGACCAGAAC
TGCACACAATACTCCACATTCAGCCTCACCAACGTCTTGAACAACTTCAACATCCCAACTCGTGTACTCAGTGCCCTGAT
TTATGAAGGCCAAAGTGC
>M00285:128:000000000-BF978:1:1103:23635:9982_1:N:0:46
TCCAGCCCAAAATAACCCACTGTTTGACATCACATTCACCATCCTAAAGATACCCTTGTTCCACCAGTGTACTGTGTTGA
AGTGAATACAATATGCACTGCAGTTACTCACCCATATTTCTCTGCTAACACCTCCTACATCTCAGATCTCTGCCATCGAA
AAGAACCAGGGCAGCAGATACAATGGAAGCTCCACCCTTTGTGCAGGTTCTGACTGGGAAATATATCACCATTCCTTCAT
TGTTGGCAGGATTGCACCCTGGAACTTCTTGTCCAACGACACTATGGGGCCACCTGTTAC
>M00285:128:000000000-BF978:1:1103:28779:9983_1:N:0:46
GAAACACAGTGTGAAATACATCTTTTTGCGTAGAGTGTTCTGGGGGCAGCCTGCAAGTGCCGCCACGCTTCCGGAGCCAA
TCTAGCACAACCCACAACTTCCTACCCCGTAAGTCTTTGGAATGTGGGAGGAAACTGGAGCACCCGAAGGAAACCCATGC
AGACGTGGGGAGAATGTATAAACTCCTTACAGACAGTGGCCAGATTTGCATCCAGGTC
>M00285:128:000000000-BF978:1:1103:22327:9983_1:N:0:46
GCAAATGAATGGTTTTAATTTAAAAAACGCTGTTTTAGCCAAATAGGAATCTATTGCTATATCAACGATTAACATTTCAA
GGGAAAGAGGTATAGTGAAATAACTGTTACCAAACGACTCAGCAACATGAAATACATACACTACGACTGTTTTCATGTTG
ATTCTCCATGAGGTTGTGTACAAAGTGGCAAATGAATGTTTTTAACTTAAAAAACGCTGTTTTAGCGACATAGGAAATCT
ATTGCTATATCAGCGATTAACCTCTCAAGAGTAATAGGT
>M00285:128:000000000-BF978:1:1103:9907:9983_1:N:0:46
GGCATATGTCATACTTGTCTTCAAGTATGACATTATGTTGGTACTTTACAAACCACCAATTAGACTACACTTGGAGTATT
GTGCACAGTTTTGGTTGTCACAGTATAGAAGATGTGGTTGCTCTGGAAAGAGTGCAGAGCAGATTCACTTGCCTGGACTG
GAGGGCTTTAGTTATGGGATGATATTGGATAGACTGGGCTTGTTTCCCCTGGAGTGAAGGTGACTGAGGGGTGACCTGAT
ACAGGTATATAAAATTATCAGAGCAGACTTAGGGGAGATTGTCCGAATCTTTTTCCCATG
>M00285:128:000000000-BF978:1:1103:24691:9985_1:N:0:46
TGCACAGTCTGAATAACATACTACTCTGAAGAACCAGGGAGATTACAGAACAACTTATTCGAAGCAGAACACAACACCTA
TCTGGGGGATGTGTCTCATGCGGAACCATCTCTTCTTGCACAACTATTAGAACCGTGTGTGAAATTAGATTGTCACGATC
TTCTTCCCGCTTGGGAAAATATTAATGACGGACACTGCTGGTCCTAATTCGCAGTCAGATAGAGGAAACAGGAAGGAAGC
ATAAAGTTGTACCAGAAACATTTACATGCCAAATTCTGCGTGGAGCATCCCGTTGAAGCT
>M00285:128:000000000-BF978:1:1103:19464:9985_1:N:0:46
AACAGCTACAAGATGGCCAACTGAAATGGAAAATATCAGTTATTTGATGGTTAGGTTTAAAATGTTTCTCTGAATGGATA
TCAAAGCCTTTCCCTCTCAACTTCCTTACAATCGGGGTGAGAAAGGATGCTTCAGGCCCAAGTGTCAAGACACCTCAGGT
TAGCCACAGCACAGCCAGAATTAGTGCTTACCCTACCCTTCAGCTTCAATGTAACAACGGGCACTTTGTGACGTTATTCA
TTCCTACACTAAGCTTCCTAGGAGCCTCGACCACGATGGGCCAAAATAGAGAAAATTG
>M00285:128:000000000-BF978:1:1103:21538:9986_1:N:0:46
GGGGGGTGGGGAAGGTGGCAACAGTTCACACCAGTTAATGCACGCCTAGCCCTCCCATCCAACATCCTCCAATGCAAGTA
CGGTACAGTGGGCAGCAGAAATAAATTGGTTTATTATTGCCACAATGTACCGATGTACAATGAAAAACTCTCCTTTACGT
GCCATCCATACAGATCATTTCATTACAACAGTGCATTGAGGTAGTACAAGGGGAAAAGCAATAACAGAATGCAGATTAGT
GTCCAGTTACAGGAAAAGTACAGTGCAGGCAGACAATAAGGTGCAAATGCCATGACAAGG
>M00285:128:000000000-BF978:1:1103:3086:9988_1:N:0:46
CAAATTGCATGGTGCAACTATTGGAGAAAAGTGTAGTGCATGTATTTAATGGTGCTGAGTGGTTTGTTAACAGTTTTTTC
ACTTGACCTCTTACCCCAGAAAAGAAAATCGCTGACATAGCAACAGATTTCCTATTTGTCTAAAACAGCTTATCATTAGC
TAAATGCATTCATTTTCCACTTTATACAAAAAGCTTATG
>M00285:128:000000000-BF978:1:1103:19162:9992_1:N:0:46
GCAACTACACTTGAAAAAAAGTGGCTGGCATTGACTGTAAAACTATTTCTATCATCATGAAATTGTGTAAGACAGTGTAT
ACATTTCCTTCCTCATTGTATGTGTGACATAGATTGAATATCTGAATGGCTGGATGCATCAAAGCTCAACATTCTTCTTC
CAAATGATAGAAAGATATGAAAAATTTATTCAGGGTTTTTCTCTGTTAAGACTTGGAACTCACCAACTCATTCTTGCAAA
TGGATAACTTTTAAAACCCAAAAGCTTCACTTGTGGATTTTTCATAACGCAT
>M00285:128:000000000-BF978:1:1103:15649:9993_1:N:0:46
CCGTTCCACATTCCCACCACTCTTTGAGTGAAGAAGCTCCCCCTAATGTTTCCCTCTGAACCTTTCCCCTTTCACCCTAA
AGCCATGTCCTCTTGTACTTATCTGTCCTAATCTAGGAGGAAAGAGTCTACTTGTATTAACTCTCTCTATGCCTCTTATC
ATTTTGCAAACCTCTATCTTATCTCCCCTCATTCTTCTCCGCTCCAAGCAATAAAGTCCTAACATGCTCAGTCTCTCCCT
GTAATTCAACTCCCGAAGACCCAGCAACATTCTAGTAAATCTCCTCTGCACTCTTTCAAT
>M00285:128:000000000-BF978:1:1103:14938:9995_1:N:0:46
ACTCCACCACCACCCCTGGCAGGACATTCCAGGCGTACTAGAGGCAATTTTAAAACCGATGTGTCTTTTGGGATGTGGGA
GGAAACTGGAGCACCTGGAGGAAACCCATGCAGTCACGGAGATAATGTGCAGGTAGCAGTATTCATGG
>M00285:128:000000000-BF978:1:1103:23185:9995_1:N:0:46
GTGCTGAGTTGTTTTGTAACAGTTATTTAACTGTATATCTTACCCCTGAAACGTTATTCGCTGATATACCAACAGATTTC
CTATTTGTCTAAAACGACGTTTTTACAGCCAAATTTATTGATTTACCACTTTCGGCACTAAACCCATCGTTTAACTATTG
GAAAACAATTGTAGTG
>M00285:128:000000000-BF978:1:1103:25109:9995_1:N:0:46
GTACTACATCAATGCACTTTGTACTAACTCAATGTAACTGCACTGTGTAATGAATTGACCTGTACGATCTGTTTATAAGA
CAAGTTTTTCACTGTACCTCGGTACAAGTGACAATAATAAACCAACACCAATACCCTCCAGCCAGTCCTATTAGTCAAAG
GTTACCTCCAGGCAGCAGACAGAGAC
>M00285:128:000000000-BF978:1:1103:9948:9996_1:N:0:46
TTTGCTCAGGGAACCACCCAACAGTATCCATTGAGTCCCTGTCCCACAGAGTCTGCAGGATGTTCTGTGCTGACCACTGC
CTGATGGGCTTCTGGTCCAAGGTATTTTTCAGGAAGGATTTTACCACGAAGGATGGGCTGTGTGACAAAGCTCGGCTGAC
TGGGACATTAGCTTGCAGAACATGAGAACAGGGAGGTTCTGCTGGGACTGTCAACAGCAAAAAGGGGCCACAGCTTGGGC
ACTATGCATGGTCCTGGT
>M00285:128:000000000-BF978:1:1103:25778:9996_1:N:0:46
TGAGCCTCTGATCTGACCTTGTAGCCACAGTATAAGGCTGAATTTCTAGTGAAGAAATTGGTTAAGGCAGGATTTGACAA
GTTTTGAGCAGGTAGAAGACAGTGGGATGATTATTTACCCCTTGAAGGAAAGGACGAAAAAGAGGCA
>M00285:128:000000000-BF978:1:1103:22958:9997_1:N:0:46
ATTCATGTTGAAACAAACATCTGTGATAGATCCAATGGTGAGGCCCCTCTAAGATACAACTCTAAGTTGTATCTGATAAA
CCACAGAAGATGAAATGCCTGATGCACAGATGAAAAAGTAAACACTCTCCATTGTATGACATAGCTCATCCATAACAAAC
CATAGAACTTGTTAGGTGGAGTAAGCAATCCACAAATATAATGAGATATAACGGTAATACACTCTGCGACCCTTGTCAAG
TGTCTGGCTCAACCACTGAACTGTAAAATTATAGTTAATATTCAAATGACATTTATCAGG
>M00285:128:000000000-BF978:1:1103:19612:9997_1:N:0:46
TCTAAAAGGTATAATATATGCATTTAAAGTGAGAGGGGAAAAGTTCAAAAGGAGATATGCGGGGCAAGCTTTTTTTTTAA
GAAGCATGGAGAGTGGTGGGTGCCTGGAATGTGCTGCCAAGGGTGGTGGTGGAGGCAGATACAAAAGAAATATTTAAAAG
TCTCTTAGATGGGCAAATGAATGTGCAGAGAACGGAAGGATGTGGATATTGTGTAGGCAGA
>M00285:128:000000000-BF978:1:1103:22791:9997_1:N:0:46
TTCTTATTGAATGCACTTATAATGATACTACCTTGCCCTGACTAGAGGAATTCCTATTCCTTATTTCAGACATTGGATTC
CCTGCTGGGATTCAATCACAGATCAGATCACAGTCTAGTCTACAGTTTCTACCCTGATCTACTTCATCAAAACAAACAGG
CCTGTGTTGTACACTTCCTTTGAATGAACCCTAGCAAAGCTGTCATCTGCTTTGATGCTTTCAACAA
>M00285:128:000000000-BF978:1:1103:22160:9998_1:N:0:46
CCCCAATTATTCTCTTTCACATGTCCATTGGCTCCCACCAGTTACCCACACACATGATAATTTACAGTAGTCAATTAACC
CAACAGCACCAGAGGTTAGAATTTAACCCAGATCACTGAGCTATGAGACAGCTCCACTGTGCAGCTCAGTCTGATGTATC
TAAATGTGAATGGACAAGAAAGA
>M00285:128:000000000-BF978:1:1103:20040:9998_1:N:0:46
ACCTTTTCCTTTTCTATAACTTACCTCAGAACTTACAGAATTATGGTCACTCTTCCCAGCGTGTTTGCCCACTGACTCTT
ACACCGTTTGTCCAGTTTCCTTTCCTAAGGTCGAGTACTATCCCGTCTCTTGTGGGACTATGTACACATTGTTTCAAAAA
ACTTTCTTGGA
>M00285:128:000000000-BF978:1:1103:17946:9998_1:N:0:46
ATAGCCTCCGTTTTTCCATATGCTCCAATATTAAAACTGATTATTTTTTATTTTCTTCTCTTCATAAGTTTGTATTATGT
AGTAATTCCTGTTTGTTCTTGATTAAAGTTCTTATTCGGTTGTTTATAAACATTGAGGTGAAAGTGGTCTCATCTTCTGC
AGTGTCGGTCTGTGAAGATCACCATTCTGGGAGATGAGGGTGTGCCAGTACAGGTAGATGGAGAGGCATGGATTCAACCA
CCTGGAGTTATCAAAATTGTGCACAAAAATAGAGCACAGATGCTGACAAGAGACCGAGT
>M00285:128:000000000-BF978:1:1103:19040:9998_1:N:0:46
GTTTATGGGTTCATGGACCATTCAGATATCTGATGGCAGGGGGGAAGAAGCTGTTCCTGAAACATTGTGTGTGGGTCTCC
AGGCTCCTGTACCTCCTCCCCGATGGTAATAACACAAAAAGGGCATGTCCCAGGTGATGAGGGTCCTTAGTGATGGATGC
TGTCTTCTTGAGACAGTGCCTCTTGAAGATGTCCTCAGTGGTGGGGAAGGTTGTGCATGCAATGGAGCTGGCTGAGTCTA
CATCTGCCACGTCCCTGCCAACTTACTCAGCCTATTTCCCCTTGAAGCCTCTTTACATTC
>M00285:128:000000000-BF978:1:1103:5608:9999_1:N:0:46
AAAACCCACCAGCATAATGACCATTGAACGTTATTGACCGGCTTATTCCTGTGTCTCCTTCCCTACCATAGACATCAGGC
ATACAGAACTATATTTACCAGGCTTTTCCCTGCTGTGTTTCTTGAAAAGGGAGACCCTGTTTGCTGTCTGCCAGTAACTG
ATACCTCACTTGTGTCCAGCAAAGATTTAAAAATCTCAGCTAGAGCCCCAGCAATCTTTACCCTTTCTTCCTGTACCAGC
CTGCAATAAATCCCATCGGGTCCTGGGGATTTATCCATCATTAAGCC
>M00285:128:000000000-BF978:1:1103:26805:9999_1:N:0:46
CAGCTGTTATTCAAAAGTCTCCCACTTCTTCCTGAGCTGGTCCACTCTACTTTGTGAAGTTGCTGCTTCCTTCTTTGTTG
CATTAAGCAAAACCGCAAATGGATCTTCAGCGCCCCCAGGATTGGATGGCTGTGAAA
>M00285:128:000000000-BF978:1:1103:8706:9999_1:N:0:46
TGGCTTGTAAAGAAAAAAAAACAAGTGCAGGAAATAGAAAAGTATTTCTCAACATGATTCAAAAAGGCCTCGTGTGTCAT
CTCATGATAGTTTCTGTCCCTGGTGGGAGATCATGCGTCAAGGCGGTTTCCATGGGCAACGGGCTTTTGACACCACAACT
CAGTTTATTGCTGCACTACGCAGCAGAGTCCAAGCTGAATGCCTACACTACTGTCCTGCTGCTTTC
>M00285:128:000000000-BF978:1:1103:29250:9999_1:N:0:46
ACTGACAATTCCTCATGTGAAGTTATCTACATGGAACAATTTAAAGGGTTTCTAAAAGTTGTCCAAAGTATTAATCAATT
TAACTTGTTGGAACACAATATAAGTTGCAGTTCTGGTAAATAGAAGGAATGAAAGTTACCTGAAGTTGTACAATTCCGTA
TTGAGTCCAGAAAACTGCAAAGTGTCTATGGGGAAGATAGAACATAGAAC
>M00285:128:000000000-BF978:1:1103:6757:10000_1:N:0:46
GAATATCTTACCAAAATTTTTATATTTATTTCAAGTGATTCCAATTTTTATCCCGAAATCTATTTTTGACAAGGTTGATT
CTAAAATTCTTTCATATATCTGGCAGAATAAGAACCCAAGACTATGTAAGAAATATTTACAAAAATTGAAAAAGGATGGT
GGTATGGCCTTGCCTAATTTTAGATTATATTATTGGGCAATCAACATCAGATATTTAATTTTTTGGACACAAGAATTAAA
TGTTATTCAATGCCCTCTATGGGTACACCTTGAGCATCAATCAGC
>M00285:128:000000000-BF978:1:1103:5412:10000_1:N:0:46
TTTTACAACTATTATTGAGCTGTGACATGACCAACTCCAGTATCGTAATGTTTTTGACAGCCTGCTACAGAATGTGGCTG
CACCCCAACATTGATGAGCCTGCAACATTCTTACACCTACGTTTCCCTTAAGAGATTGAGCTGAGTAAGTAACTGTGATG
CAAATTAGTTAAAAGGTTAATGTAATCATTAACTGAATTGATTTTTTTCCAAATTTAGTAGTCCTTAGAACAGCAGGCAC
CCTGAACAATTGCAAACAATTTTTAACTTTAGTT
>M00285:128:000000000-BF978:1:1103:6677:10000_1:N:0:46
GAAAACCGCACCACAGTCAGCATCCACTATTAATGTCCATCCACAGTGGATGTTTTTCCCCACTGCTCTTTGAAGTGGCA
AGTGACTTGGTTGTATCAAACCACTGCAAAAATAACAAAAGCCACAAAGTGATTCAAGAAGCTGGGCAATGCTTTGCCAG
TAATTCCCACATCCTGAGAATGAATTTTTAACAGTCTCCAGGTATTGGTTATGCTATTGCTCAAGCAGAGAGTAACCAAC
AGCTTAATTATGAATATGTTAAAGTAGTGACTTGTCAATATCTTGGTGCATGTTGGGCTC
>M00285:128:000000000-BF978:1:1103:11799:10000_1:N:0:46
ATGTCACTAAGCTCTCTATCTCTTTCCTGTACTCCAATTTATCATTATTTGAGATACGACCCACTATCATAGTATCATCT
GCATACGCGGTTAGCACGACGCTATTATAGTGCCAGCGATCGGGGTTCGATTCCCG
>M00285:128:000000000-BF978:1:1103:18970:10001_1:N:0:46
GAAACAAAGTAAAATAAGTACCAAAAAAATGAACTTCCTTCACCTACCTTTTCTCATTTAACCTACAGGCCAGGAATCTC
CATTCAAATTAATAGAGTCGTAGCTCATTGCCGAAGTTGGCTGGGGAATGTCAACACAATTGGGTTCTGTTGTGCAGCCC
TGCGATAGCCACATCACAGCATGCTGCACTGTGATTAGTGCTGTTGTCTGACCGATGCATGGACCTGGATTTGATGCTGA
CCTTGAGTGCTGACTCTTCGAAGTTTGCACATTCTCCCCATGACCACATGGGTTTCTTCT
>M00285:128:000000000-BF978:1:1103:24230:10001_1:N:0:46
CTCCTACTGAATGACTTCAGATTCTTCGTTAGGAACACTTACTTTGTTTCTATTTTTTTTCCTTTTGTTTATTTTTCTAG
TAATCATTTAGGGATATTTGGGATGATCATGTTTGATTTATTTTTTGTTGTTTTCTTTTTTCAGTGTTTTTCTCAACATA
GCTTGAAACAATAATTCCAGAGGGGTTTCAATTTTTATACATAAGACCCTTTCATTTGACTAACATAAGGGCATAACTGA
TCCTAATGGTAACTTTGTTATAATATTTGGAAAATAAACAACGGACCAATGGTATTGGTT
>M00285:128:000000000-BF978:1:1103:4557:10001_1:N:0:46
AACAGTTGTAGTGTATGTATTTCATGGAGCTGAGTCGATTGTTAAAAGATATTTAACTGTACCTCTTACCACTGAAAATG
TAATCTCTGATATATCACCAGATTTCTTATTAGGCTAAAACAGCGTTTTATAAGCTAAAACCATTCATATTCCAGTTTCT
TCACAAAACACATGGAGTATAAACAGGAAAACAGTTGTAGAGACTGAATTTCATGCTGCTGAGTATTTTGGTGACAGTAC
TATTAGTTTACCTATTACCCCTGAAAGGTTAATCCCTGATATAGCAATCAATTCCCTATT
>M00285:128:000000000-BF978:1:1103:15108:10002_1:N:0:46
GACACAACTGTCAGATTATGTGGTGACTATAAAGTCACTCCCAATCAGGGAGCCAATGATGAGAAATCAGGATTGTTGGC
ATCCCATGATCTACATGCATTAGAGTTTGCAGGATCCCAGATCTCACAAAGTTAGATTTGTACATACTCAGTTGCACATG
CACATGCTCAAGTGCACATATTCGAGGACTGTC
>M00285:128:000000000-BF978:1:1103:10993:10003_1:N:0:46
CTTGAAAGAGAAAATTACACAAATGGGTTCATTGTGCATTTCCCTGTTCTAATCTTGCTAATTTGAATTCATCTAAGACT
TCATATCCTGCAGATCTGTGTCTAACGATCTTCATTGTAATTCTGAAATAAAAACAGTAAGTGCACAGCATAACAGGCAG
TGTTCTATAGAGAGAAAAAACAAGTTGTTTCAAGTCAATAACCCTTCATCATAACTAGGAAAATGAGAAAATAAGTGTGC
TTTAATTCGCAGTGAGGCAAGTAGGAGAGTAAAGAGAATGATTGTGATAGGGCAGAGCCC
>M00285:128:000000000-BF978:1:1103:28507:10004_1:N:0:46
AAGAAGGAGCTAGATAGGTTTCTTATAGATAGTGGAATCAAGGGATATGGGGACAAGTCAGGAACGTGATATTGAGTGTT
GAGGATCAGCCATGATTTGTAAATGGCGAATCAGTCTCGAAGGGCCGAATGGTCTACTTCTGCTCATATTGTCTATTGTC
TATTGTTACTAAACGTAATTAATTCGTCTCTCCAATCACATTCTGTGTGACCTTACAGTGAGGTGATATGTGTG
>M00285:128:000000000-BF978:1:1103:24201:10005_1:N:0:46
TCCTCTTGATGTTGCTTAAAATGTCTGAATTGTTTTCTTACTATGCTTCTTGACATTCTCTCTGGAGTCTCTGTGCTACC
TCAGTGGAGACAAAACTTGCTCTCTGGATATTTGGAGCATTCCCCCTACAGACAATAAGCTTTTTCTCTGGAAGTTTCTG
AGCTTT
>M00285:128:000000000-BF978:1:1103:14598:10006_1:N:0:46
CAGTTAAAGTGAAGTTATTGATTAAGCATAGAGCAATGCTTCAAATAGGTAGGATTATTTATGAATGATGAGGAACCAGC
TGGCTTCAAGCAAAATCGTAGCGTAATGAGTCCTGCTTTTAAATTGCATTGTGACATGGGAACTGAACATGGATACCACT
ACAACCACTCTATGATTCTACAACACCAGCACAGTTTGAAGAGTCACTGTTCATTGAATGTCAAATCAGAAGC
>M00285:128:000000000-BF978:1:1103:17322:10007_1:N:0:46
ATCTTGCCCACATTAAATATACATAGACCCAGAAATCTCTGCCGAATCTGAATAGAACACATGGAGTTTTAATTCTCTGC
ATAAAATTATATTACATTGAGTTTAGTAAAGTTCCATTGGGAATCTCTCATCCAAAAGTATTTTAAACAAATATACACAT
CTCAATATGAAGATTTATTTCATTACATTTCAATGTGAAGGTTAGATAAACTGGAGTTTGATTAATTGATCCCTGACAGA
ATAAATTTAATCTTGTGTCCAACAATGGATTCCTGCT
>M00285:128:000000000-BF978:1:1103:3333:10011_1:N:0:46
NNNNNNNNNNNNNNNNNNNNNNNNNNNNNNNNNNN
>M00285:128:000000000-BF978:1:1103:12916:10012_1:N:0:46
ACTTGGACAAAAGTACAGGTGGGCTGATTAGTAAGTTTGCAGGGAACACACCATTGTCAGAGTTGTGGACAGTAAGGAAA
GTTATCATATGAATCAGCAGATGCAGACCAGTGGGAAATGTGGGGAATGAAATGGCA
>M00285:128:000000000-BF978:1:1103:11996:10013_1:N:0:46
ATTTATCAAAAGCAAACATGCTGTCACAGCCAATAGTCTGGAGAGTATTATTGTAGCAGACACACCAGGGCTAAATTGTT
ACTATCAAATGTTAGCATGTACCTGTACAATGCAGCACAGGAACCTTGTTCTACGTGTTTATCATTACAATTGTTGCATG
CATTCAGCAAAAACTTGGCTCTTCATTGCCTGCATCCATGATTATCAGGGCCAATATTAGGACTTTTGAGCTTTACTTAG
AACTGGGCTGCACCTCTTAAAGGGAAAGTATATTGTGGCTGGATCATTCAGAATAGTGAT
>M00285:128:000000000-BF978:1:1103:20185:10013_1:N:0:46
TTTCCACAGCTGCTGCTTGACTGGCTTAAGTAAAACTTTTTTAAAAGTTTTATTTATACAGCATGATAACAGGCCGTTCC
GGCCCAATGAGCCCAAGCCACCCAATTACACCCATGTTATCCTACTAAATATTCTTTGGAATGTGGGAGGAAACCGGGGT
ACCCAGAGGAAACCCACACAGTTATGGGGAGAACATATAAACTCCTTACGGACAGCAGCGGGAATTGAACCCCAATCAGT
GGAGCTGCAATAGCGTTACGCTAACCACTACACTACCATGCTGAATAATTCCAGCATTTG
>M00285:128:000000000-BF978:1:1103:8112:10015_1:N:0:46
CTCGGGGATTTGTGCTTGAACCTTTTTTCCTTGGATCATCTGCTTTCTGTGGTTTTCCACATTCTGTATAATGTACTCAT
TCGCTATCTTCTGTCTGTAGCCCAACAGGCTTCACTGCTCCACTTGGAGATG
>M00285:128:000000000-BF978:1:1103:4545:10015_1:N:0:46
CAAAGTGGATCTAAAATTGTATTTGTATATGAGGCAGATGGTGTTGGTGAAGGGTTGACTAGTGTGTGACACAGGGATTG
GTGCTGGAACCTATACTGTTTGTCATAAACATTAAAGACTTGAAGGAGGTTAACACGAAAATTACTGGTGGTGTTAACAG
TGAGGAGAATCATTACCAACTACAGCATGGTATTGATCAGTTGGTAAGATGAGCAGAGCAATAGTAGATGCTGATAAGTG
TGATAAGTGTGAGGTAACTTTGGGAGGACTGATAGGGGT
>M00285:128:000000000-BF978:1:1103:10598:10018_1:N:0:46
TCCAAAACCAAGAATACACTAAACTCAGTCATCGATTTACAGTGTTCTGCCAATGTCTCTGTGTATGCAAAATCAGAGAC
GAAGCTCCAAGTTATTGCTGACTTGTTCACTGAATGGATTAGAAAATGGGCCTTATACTAAATATCTGGAAGAGAACGGT
CCTCTACCAACACATTGCCAGCACATAATACTGCTCCCTGACAATTAAGATCCTAGAAAACACGGAATCTTTTCTATAAT
TTGAGAGCTACTTCTCCGTGAAGGCAGACATGAATAACAAAACTCACAACTGCCTCCAGT
>M00285:128:000000000-BF978:1:1103:22341:10018_1:N:0:46
CAAAAGAATAAATTGTTGATTTATTTTTTCTCACATAAATTCCATAAGAGCAAATTTTATTTCATATCTCAAAATTTTTC
CGTAGCAACTTCTGAATTCTGTAAGGGCACATTCCTGTAGCTGTAACACAGGGTTGCCTGTCCTGCGAGTTTAATTTTCT
GTGGACTTCTCCTCATTGCCCACCATAAACTCAATGAAAGTTTCCAGAAGCCTCGTGAGTGTTAATGCTATCTAGATTAG
GAAGACTTTTAGCAATCCATCCTGCAAAATTCTTGTGGAACAGCAGTTTAATTAGTATTT
>M00285:128:000000000-BF978:1:1103:22937:10019_1:N:0:46
ACAACAGGAGTCAATCGATTCAAAAAGCAGCAATTCACAGTGTGATATATGTTAAGATATTTTCATAGTGTGGATGGCAA
TTAACTTATTTATTTTGCTTATAAGCAAATATTTTACTTTAAAGCTCATTTCAAACATGGAATGCAGCGAGACTTCTGAA
GTGACTTGGGATTAGCCATAACCATGTAATTGCTTTTACTTATTTATTATGTCATGGAATTTGAAGTTATATCCCAAGAA
AACAACTTAAATTACTGCTTTATGCAAATCATATTATTAGTGCAAATATGTTTTCTTA
>M00285:128:000000000-BF978:1:1103:3229:10019_1:N:0:46
TGATGGAAGAGGAGAGAAGAAAGAATGACCTGGTTGGGTGGGGTCTTTGATTATGCTGGCTGCTTCACCAAGGCAGCGAG
AGGTAAAGACAGAGTCCAAGGAGGGGAGGCTGGTTTCCCTGATACACTGGGCTGTGTCCATGTAGGGAAATCACAGATAG
CTGTCAGAATAATGGGGTTGTAATAGCAGATGATTTTAAATTCCCTAATATTGATCAGAACTGCCTTGGTGTTATGGTAT
TAGATGGGGCAGAATTTGTTAAGTGTGTTCAGGGAAGTTTTCTGAAGCAATACATAAATG
>M00285:128:000000000-BF978:1:1103:25342:10023_1:N:0:46
AACTGTATAATCTGATATTTTGTGCTTTTGGAATCTTGCTGTATATAAATTTGTTACCACCTTTCAGAAGTACCTCATTG
GCTCTAAAGCACTGTGAAACATTGTGAGGGCTTTGAACCTAGTATACTGAAGAGCCTGTTTCTGTGAAGTACAACTCTGA
ATAATCATGACATTTCAACGCGTGCGCACAGTTAATACAACTGTACTGTGCATTTATTATTTTTCATCGAAAACATTTG
>M00285:128:000000000-BF978:1:1103:8472:10023_1:N:0:46
GTGTGGCAGTGTGCTGCTCCCAGATGTGGTGATGTGTAGCAGTCTGCTGCTCCCAGATGTGGTGATGTGTGGCAGCGTGC
CGGTCCCAGATGTGGTGATGCGTGGCAGCGTGCCGGTCCCAGATGTGGTGATGCGTGGCAGCGTGTTGGT
>M00285:128:000000000-BF978:1:1103:23838:10023_1:N:0:46
ACAACTGAAGCAATACCTCCAGACTCCTAAATTCAATCCCTTGACCAATGAAGGACAATACGCCATACGCCTTCCTAACC
ACAGAGTCAACCTGCGCAGCCGCCTTGAGCGTCCTATGGACTCGGACTCCAAGATCCCTCTGATCCTCCACACTGCCGAG
AGTCTTACCATTAATTCTATATTCCGCCAACCTACTCGACCTACAAAAATGAACCACTTCACATTTATCTGGGTTGAACT
>M00285:128:000000000-BF978:1:1103:16690:10024_1:N:0:46
ACAAGGAGACCAGCACATCTCCAGTTAAAAAGAGTAATGAGATTGTTTACTCTTTGCAACGCGCACTGTGAAAACGTCAA
TGGATTTTCTTCGGTAGATAATAGAATTTTGATGAAAGTTGAGGTTCAGAAGATTTTTATGGAAAAGTACACCGGTTTTC
CTGTCAGTGTCAGTTGTCATGCTATCCACTGTTAGATGCAATCCAGTTACTGTTTAATGAAAGTACTGCAAAGCTTTTCA
AGCCCAGAAGAGCATTTGAAGCATTTCAAAAATTGAA
>M00285:128:000000000-BF978:1:1103:4379:10025_1:N:0:46
AGTACGAGCTGGCTGGTGATAGGTAAGCCTGGGGGAAAGGGGGAGGTGGGAATGATGTGAGAAGCTGGGAGGTGATAGAT
AGAAGAGGCAAAGGACTGAACAAGATGGAATCTGATAGGAGAGGACAGTGGACCATGGAACAAAGGGAAGGAGGTGGGGA
ACCAGAGGAAGGAAGGTATGTGTGAGGGACAGGTCATGAGGGCAGGGGAGGGGAAAGAGAAGGGAAAACAAAGTGGAGAG
GGGGTG
>M00285:128:000000000-BF978:1:1103:24969:10027_1:N:0:46
CAGGTATGATGCTGGAGATCTCAAAGATAGCTAATGTGGTGCCATTGCTTAAAAAGACGAAGGTGGTAAATCAAATAAAT
TCACCAACGAAGTTGTTGCAAGAACAGTTTGAGGGACAGCAGAAATTAACATTTAACTAGACACAGATTAGTTGAAAGTT
GTCAAGGGTGGTCATCTCTATTTTGATTGAATTTGAGGTATGAATGGTGTTATTGACATGACCTTTATGGATTTTAGGAA
GAAAAAATCCCAAGATGGTAGATCAATGAGGAAAGTAAGCCCAAGGGATCCAAGAGGAAT
>M00285:128:000000000-BF978:1:1103:15045:10029_1:N:0:46
GCCACATTTTTTTCTCTCAGGACACATGCCTCAACTCTCCTGAAATAAATGATCAATTTTGTGACATTAGCACCTGGATT
TCTGCTTTAATATATTTATGACAGCTATGTAAACAAAGGGACACCTGGACCTCAAATTATAAAGCCCATTTTCATGTCAC
TGGTTT
>M00285:128:000000000-BF978:1:1103:24803:10029_1:N:0:46
GCCAGAAGTGAAATCAGATACAATTACTATGTTTAACAGGCATTTAGACAGACAATTAAATAGACAAGGCATGGAAGGAT
ATGATCCTAATACAGGCTAATGGGATTAGTGTAGATGAAAAAAAAATCAACATTGACATGGTGGGTCAAAGGATCTGTAC
AACTCTGTGACTCTAATAGCAAAGTGGTTTGAGAGGCTGGCCATGGGACATATCAACCCCAGCCTCCAGACCCACTGCAA
TTCGCCAATTCACAGGTCCACGGCGGACACCATCTCCCTGGCCCTACACTTATCTCTGG
>M00285:128:000000000-BF978:1:1103:4854:10029_1:N:0:46
GTTACCAAACGACTCAGCACAATGAACTACATACACTACAACTGTCTTCAAGTAGATACTACAAGCGTTTACTGAAAACA
GTGGCCAATCAATGGTTTTAGCTTATAAACGCTGTTTCAGCTAAATAGGTAATCTGTTGCGATATCTGATAAAATCGATT
CAGGGGTAGTAGGTGCAGTAGATTAACTGTTACCAAACGA
>M00285:128:000000000-BF978:1:1103:28044:10030_1:N:0:46
ACCGCCCAATTACACCCTTGTTAACCTACTAACCCGTGCGTCTTTGGAATGTGGGAGGAAACCGGAGCACCCGGAGGAAA
CCCACGCAGACACGGGGAGAACGTACAAACTCCTTACAGACAGCAGCGGGAATTGAACTCTGGTGCAGTAATGGTGTTAC
GCTAACCGCTATGCTACTGTACCATGTGCTTGCACTCTGAGGTCCCTCTGTTCTACACCACTTCCCAGGGCTGTACTGTT
CACTGTGAAAAGCCCACCCTGGTCTGACTTTCCAAAATGTTGCACCTTTCACTTTCCTG
>M00285:128:000000000-BF978:1:1103:11044:10030_1:N:0:46
AACCAACACCCTTCAATGTTATTTCAATAATTTGTGATGCTGTTGGCCACAGGAATGACAAACAATTCTAACTCGCGATG
TGCAAGAGTTTTATCTTTGTATTATGATGGACAAAAAATGTTTTCCTTTCAATTCAAAGGACCATTAAAAACTAATCTTT
AACCAGTTAACTTGCATAAAACTTTGTTTTCTATCCATCCCATCATTGAAATAAATATTGCAATAATTAAACAGGATGCA
TCATTCCAAAGAGAACAAACTGTGG
>M00285:128:000000000-BF978:1:1103:3163:10031_1:N:0:46
GCATTGCTTTTAGTTTCATGAGTATCTTTTTTAGGAGAACAATGGATGCATTTGTTTCATTATAATGTTGTATAGATTTA
ATAAATGTCTAAAGTTAGTTTATGTAAGGTGACTAAGAAAACTACGCACAGATGTCCACAGCGTGATTTTCCAGTGAATA
TTGATACCAACACATTCCCAGCATGTCCCCTCAGTGAGGAGGCTCCAGGACTTGAAAGACTGCACTTTCTGTCCTTGTAA
GGTTTTCAGTCATGAGTTTAATCCTCTCCTCACCTAATATCCATGTAGGCCAACTTTCCT
>M00285:128:000000000-BF978:1:1103:25922:10033_1:N:0:46
GATCAGTCCTTGACTATCCAACTGATGATAGATCTTGTCCCATAGATTTCGCACCAGTGGTTTACCTACAACTGAAGTCA
TTCTCACTGGCCAGCAGTTCCCTGGCCTGACCTTGTTCCACATTGAACAATGTGGTACAATCTTCTTGTAAAGTCGTCTT
GCACACCTGTGTCAGGTCAGCTAAAATAGTACAAGATGATAAGATGCATGGATCG
>M00285:128:000000000-BF978:1:1103:2875:10034_1:N:0:46
TGCTGAGACTTTGGTGACAGTTATTATAGTGTACCTATTACCCTTGAAACGTTAATCGCCGATATAGCAATAGATTTGCT
ATTTCGATAAACCAGCGTTTTTTACGCAAAAAACATTCAGTTGCCACTTTCTATTCAAAACGCATGGTATATCTAAATGA
AAACAGTTGTAGTGTATGTATTTCATGTTGCTGAGTTGTATGGTAACAGTTTTTTAAATGTACCTCTTA
>M00285:128:000000000-BF978:1:1103:4550:10035_1:N:0:46
GTGAGAAGCTTACCCAAGGGATGAAGAGCACATTATGTTGCAAATGATTTGTTTCAGTCTGAGACAATGACTGTGGAGAC
AGAGGAAGAGTTTAGGGCAGACTTTTAAGAAAGATTAGTTGTCATTTTTAACTGGATGCCATATCCAAAAGTA
>M00285:128:000000000-BF978:1:1103:27133:10038_1:N:0:46
AGGTATACTGTTTTGGATACCATTGGGGGTAGATGGGCACTCATGGGATAACAGCAACGGCCAAATCAGTGGCATGACTA
ACTCTGTTGTACACCAGGTAAGGACAAAGTTTAGGCAAGCAGGCACAGTAGTGGGAGGGCAGGCACGGTAGTGTAGCGAT
TAGTGCAATACTATTACAGCGCCAGTG
>M00285:128:000000000-BF978:1:1103:12510:10038_1:N:0:46
CTTTGAGGACCTTGTATTGCGGCCAATAAACTTTGTATTTCAATCCCTCCAAGAAAATTGGATTCAAAGTGTAATTGTAG
AGTTATGTAACTTGGTAAGTACAACACTCAAACTCAATCATCCAGTAGATTTCACAAGGCTCAATTTTCCCCAAGTTATT
TGGATACTAATGTGTAGCTGGCTTCTCTTTGTAGATGCTAAATGTAACGGTCAAAGTAGGCAGCATGGACTGTCAGAAGT
ACTATTCCCTGTGTCAGAAAGAAAATGTGCAGGCCTACCCAGAGATACGACTCTTCCCAC
>M00285:128:000000000-BF978:1:1103:12829:10040_1:N:0:46
CTTCTCCTTAGAGCAGACTAGGTCACGTGGAGATTTGTAATTCAAAATTAGAAAGCATAATGGGGACAAACTTCCACTGA
CAGGAAGTTTGGCAGAGAGAGGAATTTACCGGGGGGGGGGGGCGGGGAGGGGAGAAAAGGAAATCTTTTTCAAATTG
>M00285:128:000000000-BF978:1:1103:10117:10041_1:N:0:46
CAGTGGTGTACAGATCACCTTGACATATCTTGTTAACTTATGAAATATCTTTCACTGTGTTGGAATGCTCAATCCTGGAG
GAGACCACTATAGTGTCCTCCTGCCAGGCTTTTCTTTTGGTTGGCCTGACAAGCCTTCTGGCCCCCAGATACTCAGTACT
TCTTCTCCTGACACATATCTCATTAATCAGAACTTGATGCCCCTTTAAGTGAATGTGGGAATTGTTTCCATCTCCCCTTC
TGACTTTGTCTCCTCTATGACAGCCAAAATGTGTTTTAGTGTTGTATGGGCACTATGTGG
>M00285:128:000000000-BF978:1:1103:18925:10043_1:N:0:46
GGAGAAGTGTAACAGTGCCCTCTCATGGATGGAGGAATAAACCATTGAACTTGGTGATCATTGTGTGCGCACATGTGATG
CGTACACACACGTGAACTGTGTCCACACATGTGATACGTACACATACGTTACATGTAAACCCTGGAAAATAGCACGGCAG
TGTCACTGTGGGGGATCCTGATGTGGTTTGAGAACTTAAAACATGACAA
>M00285:128:000000000-BF978:1:1103:6990:10043_1:N:0:46
GAATCTTTCTCTGAATCTATGGCGCTAATAACTGCAGCTGAGATTGGAGATGCCCTTGATGTTACAAATGGCAAGTGTTT
CAGGCCCCAGAACATTACAATTTTAAATTTGGAAAAGCAAAAATAAAATACTGCAGATGTTGGAAAACTGAACTAAAATG
CTGGAAGTACTCAGCAGGTTAAACAGTATCCATGGAGAGAGAAGCAGAGTTAATGTTTCGGGTCAATGACCTTTAATCAG
ACCTGATAAAGTAGTCTTCGTTAAACCTCTGGTTTGACAAACCTTGTTTTCTCATTAATG
>M00285:128:000000000-BF978:1:1103:3237:10045_1:N:0:46
TCAGCTCAGGTCACAAGGCTGAATCTCAAACCAGTTCATTGCTTAATTAGTTTGTCTAAGGTGAAAGGACATCTGTTCCT
GTTCTGTACCTGTATTACTGAGTGACCTGAGCTCATCAAACATCAGAAAGAGAATAGCACATTTAATGGAATCCAGTCAG
AATCCATTCTTTTGCCAATGGACAAATGTTCAGTTACTGTATGCTTTCCTGATATTCCTATAT
>M00285:128:000000000-BF978:1:1103:26578:10045_1:N:0:46
ATTAGTTAGGAAGGAAGTTGATGCATTCCCCTTGCCATTGTCATTAGAACACTTCCTGAATAGCTCAGGATCCCATTAAT
TCAGGGTGAATGAAATATGCAACGATAACCACAATCTGCAGAAGGAAAAAGCAAAGCTGCTTTAAGGTATTTTTAACAAA
TTGCTTTCAAGGTTTTAAGGCTCTGAAATATTTTCTCAATTTGTTTTACATGTGTTAATTCCTCTTGTCATATTAGTTCT
TCAGTATCTGGTTACCAGCTGTGAAGGACAGTTTCAAACTGTGGCATAACCATTCCAATT
>M00285:128:000000000-BF978:1:1103:22863:10045_1:N:0:46
TCCACTGTCTTTATCATTGATAGGCCGAATTAATGCAATTAAGATGAATATCTTACCAAAATTTTTATATTTCAATCGAT
TCCAATTTTTATCCCAAAGTCTTTTTTTGACAAGGTTGATTCTAAAATTCTTTCATATATTTGGCAGAACAAGAATCCAA
GACTAAGTAAGAATTATTTACAAAAATTGAAAAGGATGGAGGTATGGCCTTGCCTTATTTTAGATTTTATTTATGGGCAA
TCCACCACCGGTAACTAATTTTTTGGACCCCAGACTTTAATTTTATTTAATTCCCTAAA
>M00285:128:000000000-BF978:1:1103:20647:10047_1:N:0:46
CCAGTGCATTAACCATTTGACTAAGATAAGGCATGTTTAGTAGCTATTGACATTTACATCTGATTAACGATGATTATCTG
GGTAAAGTCTACTTGTCAGAGCTGGCTGACAAAAATAAGCATGAGATTTTTAAATTTCCTGCACTTCTTTGAGGTCACCT
TAGCATATACCTTGACAAGCTGATCTGTATTTAAACAAACACTTCGGTCAGGGGTTCCTAAAGATAAAAGGTCTCTGAAC
TTCAGCCTTTTTTGTAATGGTTGAATTTTGACTTAAAGTTATGAATCCTTTTTCTGCAGG
>M00285:128:000000000-BF978:1:1103:19799:10047_1:N:0:46
TATATAAGAATTATATCTGCAATGTTTCATTTTATTAAAGTTCTATAAATTTTGGTGTCAGTTGCATTATCGACATTTAT
AGCACCTAACAAATTATGAATTTTGGGCATTTCTGTTTTCAATCCATGTGATTAGAAACATGGAAAAGGCAAAGAATATT
GATGTTATCATCCAGTGGTGATGAGCTAAGTCCCTTCCTACTTTTTTTGTCTGCTTCTTTTCTCTCACGTCTTCCTCCAT
AAACATCTGGCTCTTATATAAATGCCTTATCCTGGCTGCTCCACTCTTGGCAACCTATG
>M00285:128:000000000-BF978:1:1103:13754:10047_1:N:0:46
GATCCGCTGGTGAGGATCTTTGAGTCCTCGTTGTCCACAGGGATGGTGCCGGAGGATTGGCGGGTAGTGGATGTTGTTCC
CTTGTTTAAGAAGGGCAGTAGAGATAGTCCGGGAAATTACAGACCGGTGAGTCTCACGTCTGTGGTAGGTAAGCTGTTGG
AAAGGATTTTGGGGGACAGGATCTATGAGCACTTGGTGAGTCATGGACTGATTAGGGACAGTCAGCATGGCGTTGTGAAA
GGAAGATCTTGCCTCACGAGCCTGATAGAGTTCTTTGAGGAGGTGACGAGTAAGCTTGAT
>M00285:128:000000000-BF978:1:1103:14174:10050_1:N:0:46
GTGTACCTCAGGGATCGGTGCTGGCATCTCTGCTATCTGTGGGTCATATGAACCACCAGGATGTGGATGTGGAAGGTATG
ATTAGTGAGTCTGTGGACGAGAGGATAATCGGTGGTGTTGTGGACGTTGAGGAAGGGCGTCCAAAGCTCCCTCCGATCGG
ACGAGCACACGTCTTCCCTCCCGTCCCTCCGCGACATCTCGTATGCCGTCTTCTGCTTGAAAAAAAAAAAAAAAAAAAAG
AAAAGAAAAAGAAAAGATAATACAAGACACAAATTATGTATGTACGAGTGCACACCATC
>M00285:128:000000000-BF978:1:1103:26394:10050_1:N:0:46
CATTATATTGGAAGAACTCAGTGGGTCAGGTAGCATCTGTGAAGGGGAATGGACAGTTAATGTTTCAGGTCAAGACCCTT
CATCTGGTCTGAGTCTCCATTTGAAACATTTCCCGTCCATTTTCACCCACGGAAGCTGCCTGGCCTGCTGAGTTCTCCAG
CAGTTTGTTTTCTTTTATCCAAATTCCAGCATCTGCAGTCAGTCTCTTGTGTCTGCCTTCATCATTGTTATTAATATACA
TCTTTAACCTAATGTTTGTACAGAGTGGCTTGTTGTGATGAAGGTTATCTATCTATCTCT
>M00285:128:000000000-BF978:1:1103:25476:10051_1:N:0:46
AGTATAAGGCATCTCTCTTCCAGTCGGTTCTTTAAAAATGTCTTTACCAACCGCTTGTCAACGATAAATACCAGCCTTTC
TTTGAAAGGAGGTCAAAAGTATTACATGGTTAATCTTTTGTGAGCTAGTATATTTTAGAGATAAAATGACAGATAGAAAT
ACAATCAATTGTAAAGGATTGATTTCAAAGAGAATAAGTGGGTTGATCAGTAAAGAGAGGAACAACAAATATGGTGTGAG
AGCAAATGTGTAGCAATTCCAGGCCAATGTGACGTTGTGTACTGATTAGATCATTGCAAT
>M00285:128:000000000-BF978:1:1103:27748:10053_1:N:0:46
ATGTGAGTAGAGGGCTGAGGACACAGCCTGTGGGGCATCAGTGTCTTAGTGGCAGAGAGAGGTGTTGAGTCCCAGGTCTC
GGAGTTTGGTGATGAGTTTTCTTGGAGTTATAGTATTGAAGGCGTAGCTGTAGTCAATAAACAGTAGTCTAACATAGGTG
TCTTTACTGTCCAGATTCTCCAGAGATGAGTGTAGGGCCAGGGAGATGGTGTCTACTGTAGACCTGTTTCGCCAATAGGT
GAATTGCAGTGGGTTGAGGTTGTCTGGGAGGCTGGAGTTAATACATGCCATGACCAGCCC
>M00285:128:000000000-BF978:1:1103:15677:10055_1:N:0:46
CATACAGTATAATTGTTGTCCAAAGATACTACATGGGTTTAGTATAATAAGTGGCAAATCACCGGATCTAGCAGTTAAAA
AAATGTTTTAGTAAAATCGGAAAGCTGTTGATACATCAGCGATTAACATTTCAGGAATAAGAGGTAGAGTTAAAAAACTG
TTACCAAACGACTCAGTAGCATGAAAT
>M00285:128:000000000-BF978:1:1103:19343:10057_1:N:0:46
GTCCAGGTCCATAGTTCACTGAAACTGGCTACGCAAGTGGATAAGGTGGTAAAGAAGATGTACGGAATGCTTGCCTTCAT
TGGTAGGGTGTTGAGCATAAGAGTAGTGAAGTCATGCTGCAGGTACA
>M00285:128:000000000-BF978:1:1103:7850:10058_1:N:0:46
GGTGAAAATCTGCTTTCCAGTATTTTCTTGCTGTGGATTCTTCAACTATCCACCTACACTAGGGATAATTTACAGCAGCT
AGTTAATCGCCCTCTGCCAATTAACCTACTGTTCTGGGCCACTTCTTTTGTCATATTGACAAATTTTTCCTATACACTAA
GACTCCTTATCTGCTGGCAATAGGACAGACTCTAAGTGGATAACAAAAAACATGGATGCTGCAATGACACCATGGCTGCA
AAGACATACAGCAATTAATCCTTCAA
>M00285:128:000000000-BF978:1:1103:17105:10059_1:N:0:46
AACTTGAGACGTTGATCTGTTAATTAAATAGTGGGTGGAATCATGCTGGTATGGTAGTACTTCCAAGGGGAGTCATCAGT
AATTGCTGTGCTTAGGTTGGAGCTGCTCTGGTAGAGAGTCCATCAATGGACCCTGGTTGTAGTGGAGTTGGGGACCTCGA
GGTTTCTGCCCCTCGAATCCCACATGAGCCAGACCTGGGGGTGAGGATAAGGATTCCTGGGGATTATAAAGATAAAGGTG
AATTCGGATCATTTTGTCTTTTGCTTTTCGTGTCCGATGTCTGATCGAGGAACATAGACT
>M00285:128:000000000-BF978:1:1103:24996:10059_1:N:0:46
AAACCTTCCAGTTGGTAAATTGCGTTAGTTTCAAGCTAATGTGGAGCCTTCTGTTTTCTTGTATTAACAATTTGTCTTGG
TTCAATTTATGCATATGTGAGTGTATGAAATCCCCATTCAGTATTCATCATTTTAAGGATTATGCCTTTCCCAGATTTAC
AGTAGCGAGTAGTGTCAGTAACGGCATGTTTAGTTCCCAGTGTGCATAAGTTTGTTTGAGGTATATGTCCTCTCTGTTAT
TTTATTATTTATACTGCA
>M00285:128:000000000-BF978:1:1103:6516:10060_1:N:0:46
GGTAAATTGGAAGACACGAAGGTTCCCGACAACAGGAAAAAACAGAAAATGTTCTTTAAACAGCTCAGCACGGTCCCCTC
CCAAGAATCACAGCCGCCGTTTTCTCGATGCAATATTTCGCTTTCAGCTTCTGACAACGAATGACTACAAACCGATCAAA
TGTGAAACCGACGGTGAACCAGACAGAAGAGTAGGTGGATGCGTAAAGCAGGACGGCGTAGATATTACACACGGGGATGT
ACCACAG
>M00285:128:000000000-BF978:1:1103:28528:10061_1:N:0:46
GATCTACACTCTTTCCCTACACGACGCCCTTCCGATCTCGACTACACGCTTGCCCTCCTCGACTCGCTTCCGAACTCGAC
TGCACGCTTTCCCTCCACGGCTCGCTTCAGAACAAGAGCACAAGTGCGTCGCTCCGGGCAAGCGAGCACGGGCGGTACAC
GCTAGCACCGCGTCGTTGACACCTATGGCTCACAGTCAAATCCGCCGCAAACACGCAACGAGGTGGACGAACTCGCACCC
ACCACGCTGAACTCCAGGCGATACTGCGCATCGACAAGTCTCACCTCTGCTGCGCGCAA
>M00285:128:000000000-BF978:1:1103:17409:10066_1:N:0:46
AGTAAACTACTGACATTTTTAAAATTCAATGAATTTTGAAAATTAAAACACTTTAAAAGCTTGAATGAAATTAGTTTATT
TAATTTTTAAAAAATTGCCTTAAACTTGTCTCTTTCCTTCACAACCATTCCTCTGCAT
>M00285:128:000000000-BF978:1:1103:26402:10066_1:N:0:46
ATCTAGGTGAAGAAGCAAGATGCTGGAGGAACTCAGCAGGCCAGGCAGCTTCTGTGGAGAAAAGCAGGCGGTCAATGTTT
TGGGACAGGCCCATGTCCTGAGGTAAAGTTCTGACCTGAAACATTACATAAAACATTACAGCACAGTACAGGCCCTTCAG
CCCACAATGTTATGCCGATATTTTACCCTGCTCTACGATCTATCTTAGATAGAGTGG
>M00285:128:000000000-BF978:1:1103:15362:10066_1:N:0:46
TCCCAGAGCTCAGATGCTCAAGACGAGAGGGCATGCCTTTAAGATAATTGGTGGAAAGTATAGGGGAGATGTCAGAGGGA
AGTTTTTCACCCAGAGAGTGGTTGGTGCATGGAATGCGCTGCCTGGGGTGGTAGTGGAGGCAGATACGTTGGACAGGTTT
AAGAGATTGTTA
>M00285:128:000000000-BF978:1:1103:13030:10067_1:N:0:46
CCCCACCCAAGCAAGCAAACAACATGAGGTAGCAGCAAGTGGGGCCATTAGCAACACTAACGGAATCTTCCAGAAGGGAG
GGGCCCAGCAGCCCACACTTGAAGGAACAGAGTGGACCAGCCAAACCTGAGGTGAGCTTTCACAAAAAGACTCATCCAGT
TAGGGTTCAGGTAGGATTTTCCAGATTGGGGGGCCCCAGCAGCCCACCCCTGGAGGTCCAGAGCGGCCCGGCCAAACCTG
AGGTGAGCGGACAGAATTAGACTCATCCAGTTAGGGTCAGGTAGAATTTTCCATTGAAGG
>M00285:128:000000000-BF978:1:1103:5522:10068_1:N:0:46
CTGCTGGGGAAATGGTAGAAGCAGATACTATAGGAGCATTTGAGAGGCATTTAGACAGACACATGAACATGACAGAAGTG
GTAGGATATGGACATTGTGTAAGCAGAAGGGATTAGTTTAGTTGGACATTTCACTACTTATGTAATGGGTTTGGCACAAC
TTTGTGGGCCGAAGGGCCTGTACTGTTCTATGTTCCACGTTCTAATTCTCAGACTAATAAA
>M00285:128:000000000-BF978:1:1103:18112:10068_1:N:0:46
TGAATCCATGCTGCATCTGCCTGATGGAACCACTTTTATCCAGACGTCTTACTATTTTTTCCTTAACAATAGCTTCAAAT
ATTTTCCCAACTACAGACATTAAACTAACTGGTGTATAGTTAAATGCCTTTTGCCCACATCTTTTTAAAAAGTGGTTTGA
GATTTACTGTCTTCCAATC
>M00285:128:000000000-BF978:1:1103:13415:10069_1:N:0:46
TTAACTGCCGTAGTTTTTAATGTTTAATTTTTTAAAATGTTTATTTTGTTAATTGTGTCTGTGCCTCTCTGTTGGTTGTT
ATTTAATGTGACGAGCACCTGAGGAGGACGGTATCTCGCTCCTATGCATACTATGTATGTATATGGTTGTGACAATAAAA
CTGATTCTTATTCTGATAGAACAGTACAACACAGGAACAGGCCCCTCGGTCCACGATGTCTGCGTCAAAAGTGATGCCGA
ATTAAGCTAAATCTCTTCTGCCTGTACAT
>M00285:128:000000000-BF978:1:1103:24115:10069_1:N:0:46
GATCTACACTCTTTCCCTACACGACGCTCTTCCGATCTGGTCTACACGCTTTCCCTACACGACGCTCTTCCAATCGGGCC
TACACTATCTCCCTAATCTTCTCCACCAACGACAACTTGTTTTTGATTACTTTTGCCAAATCCTAACATAAAGTTTGCAG
GTGTTAGAGATTCTAGTTTTCCTTCTTTATCAACCTCATATCCACCTGCAATTTCGCCTTGCTCTTGAAAAGATTCATTA
TCAAGCAGAAGATCAATTCTT
>M00285:128:000000000-BF978:1:1103:2075:10069_1:N:0:46
GTTAGGAACAATGTCGGGCCCTTGAGGACTGAATCGGGTGAGATAATTACGGGAAACATGGAGATGGCGGATGAATTTAA
TAAGTACTTTGGATCTGTCTTCACTGGGGAAGACGCAAGAAATCTCCCAGAAGTACGGTTGGAAAAAAGGCAGAGGGTG
>M00285:128:000000000-BF978:1:1103:9739:10069_1:N:0:46
GAAAAGGAAAGTGAGTTTGTTTTTTGCTTTTGGTTCTAACAATGTCACATCTTAGGTTTATTAATATCTGCCTGTTTTCT
GATGGGAACATTCCTTTGCAGTTTTAAAATTTGTGGTCAATAATTTGGCTGATCCTCGTGTACCTCCCACCAAGAAACTT
CAGAAAAAATTGAATAAGCATTTATTAATATTTGTAATGCATGACAGCCCTGAATCAGATCTGCAGTTTGCCGTTCTGTG
ACTTTATTGCCTTACTAACTTGTTAATGTCCAAACTAGTAG
>M00285:128:000000000-BF978:1:1103:17557:10072_1:N:0:46
TCACAGGCACAACCCTCTGCCATTATACTGAGGTAATAATTAGGACTGTGCAGTTGGTTCAAGAACCAAATTGTCAAAGG
GAAGTAACTGTTCTTGAACCTGGTGGTGTGGGACTTTGGGCTTTTGTACCTCCTGCCCAAGGGTGGCTGCAAGAAGATGG
CATGGGCTGGATGGTGGGGATCTTTGATGATGTGTTGTCTTTTTGAGG
>M00285:128:000000000-BF978:1:1103:14209:10073_1:N:0:46
TACCCGAATGGGCTGCAAATGGTGCCAAGCATCTTGGGTAACTCGGCCTTTCAACTGGCGCTTGCGGACCAAGACAATGA
ACACAGTGTCACTTTCACGGATAGGTTGCGATTTATCGGGCAGTGGGAAAAAAGTAACTCTTGTGTTCATTCATCTCATT
ACTAGAGCTTCCATGACACTGTACACCCTGCCACTTTTTTTTGGCCCACGGGTTCATTATCTTGGTTTGCACAACTCGCC
TTTATTGCGATCTGTGCCATATTCCAGACTCCCTCAGCATCTGGGCTAGGTGGCTGATTT
>M00285:128:000000000-BF978:1:1103:27544:10073_1:N:0:46
TTCCCAGACCACAGATGCTCAAGATGAGAGGGCATGGCTTTAAGATATTGGGTGGAAAGTTCAGGGGAGATGTCAGAGGG
AAGTTTTTCACTCAGAGAGTGGTTGGCGCATGGAATGTGCTGCCTGGAGTTGTGGTGGAGGC
>M00285:128:000000000-BF978:1:1103:3612:10074_1:N:0:46
GGTGACCGGGCCTTCTCGAGCTGGTAGCTTTGGAAAGTCTCAGCATGGACCAGATGCCAGCCCTTCAGATTGACCAGCAA
GCGGTTGGTGCACAGGAAATCCGCCCCTAGCAGTGGCTGCGATACTGCTGCTACAGTGAAAGTCCAGGTAAACGAACTGG
TCCCAAAATGTAACAGGATGGTGCGCAGGCCGTAGGTGCGGATGATAGAGCCGTTCGCAGCGGTGAGTTCAGGGCCTTTG
ACCACGTTGCGGGTATCCATGTTGGAGGGGGGAAGGACGCTGATTTCTGCCCCCGTATCC
>M00285:128:000000000-BF978:1:1103:11008:10075_1:N:0:46
AAGGTACCAAAACAACTAAAGATATCCATAGAATGCACAGAATGGGCACAACAAAAGTCATGATCTTGAAGACCCTAATG
TATATGTTACCGAGGTATTTAAATTGGATTAATTAGAACAATTCTAAAACCTTCATAAAAGGTATGTATTATTATGAATA
GTTTAAAAGGATGTTTGTATTTGATCTGGCTGTGAAATTCATTTTAACTATCTTTTGTTTACAGCCTAGATCTGAAACTG
CATTTGGTTCAGTATTAGTTTTTTCAAAGTTGAGATTTTTGTTAAAACCCTGAA
>M00285:128:000000000-BF978:1:1103:7094:10077_1:N:0:46
AATCTACATGCAGTTTAAGAGACCCCACAAATTTTCTCCTTTACTAAGAATATCAATATCAAGCCCTATTACACCATGCA
CTCCTCCTCTTGCCTCCATTTATTTGAGCTAAAATCCTATCCACCTGGATTCATCAATGACCGATCTTCCACATTGCACT
CTCCATGAATTCACTTTCATCACCTCTCTGCAGCCAGTGCATTGAATCACAAAATCTCCAGTTCAC
>M00285:128:000000000-BF978:1:1103:2698:10077_1:N:0:46
CATCCTTCCTTAGATAGGATAACCCGATTATTTCCAGATGTGGCCTCACCAGGGGTCTGTATATTGGGAGCAATACTTTT
TCTTTAGAACTCAAATTATTTTGCAAACAAGGACCAACACAGAAATTGCATTCGTAATTGCTTGCTGA
>M00285:128:000000000-BF978:1:1103:23462:10079_1:N:0:46
GAAGAAAACTGCAAAATAATTTCTTTTAAGGATCCAGTTATGATCACGATGATTATTATTCTTATTGTTTTCTTAATTTG
TGGACTGTTTCTTTTAATTCACTACGTAAGTTCCCAATTTCTTTTTATCAAATGGAAGGAGAAAGTGTACCATTAATGGT
AGGCCCCTTAATAGCACTGAGGTATAGAGGGATCTTGGGTTACAGGTCCATAGTGTACTGAAAGCGCCTTGCAAGTGGAT
AAGGTGGTAAAGAAGGCATATGGAATGCTTGCCTTCATTGGTATGGGTGTTAAGTATA
>M00285:128:000000000-BF978:1:1103:14838:10080_1:N:0:46
CAACAGGTCGGGCATTATCTGTGGGGGACGAACTGGGGTGAAGGTCTCAGGTCTATGACATCTCACCCTGAACACCGGCG
GGCAACTGGACGGCGAGACCCGCTTTCCTCACCACGTCGCCACAATCCCAGACACCCATCGAGCTCTCGGTCTCTGAATG
TGGGCATCAACAGCAGGGGCAGCGGTT
>M00285:128:000000000-BF978:1:1103:3741:10081_1:N:0:46
CCCACTAATTGGGGAATCCTTGGCCAACATGCCTTGATTTCTATCCATTTTGGTAAATGTCAAATTATTGTTTTCTCCAT
TATAGCTTCCTGAATATCACTTCTCCCATGGAGCTGGAATTAGCTTTTAAAACCTTGATGGTATTTATCTTCCCTTTATA
CTTACAATATAAAACTTAATTATTTTAA
>M00285:128:000000000-BF978:1:1103:19679:10082_1:N:0:46
ATAGTCAGTGTCCCTATGTACATTTATTATTTATCATTTTAGTGTTTTAATGTACGCTAGTGTTTTAATGTACGCACTCT
TATTCTCTTACTCTGTGTATTTATAAAACACCTTTTGATTTGGCTTGAATTTACTTGCCAATACTTCTCTATACCCCTTG
CATTTTTAGTTTTTATTTTGTCCCTAAAGTTCCTAAACT
>M00285:128:000000000-BF978:1:1103:28262:10082_1:N:0:46
TCATCAACTTACTCCTTAGGTTTAGTGCACAAAGTGCCAAATCAATTCATACTGCTTTAAAAACGCTGTTTTAACCAAAT
GGAAATCTTCTGATATATCAGCAGTTAACTTCTTACTGTGAAGAGGAGCATCATATTCATATTACCAATCGATTCAGCAC
CATGAAATACATAGAATACAATTGTTC
>M00285:128:000000000-BF978:1:1103:5123:10083_1:N:0:46
GTTAGACCCAAAGGGCCTGTTTGTGTGCTATATAACTTTACTTTTCATGCAATGCAAAATATGATTTGCAGTGTCTTTAT
CAATCTTAGATATATTCCATTTTCTTTCTATGCCTGCCCAACTAATAGCATTTTATGATAATGGTCCTCTACATTCTGAA
TTTCTTGGACATGGCCTGCCACTCAATTTTCATTCAACTTATCCATCTAATCAAATGTTAAAGAATGTCTACAT
>M00285:128:000000000-BF978:1:1103:19188:10083_1:N:0:46
CTGGTTTAATTTTAGATTTCCAGCATTTGCAATTTTCTGATTGTCACTGTTGGAGCTGAGTTCATGCTGTTTAGTGATTA
CCAAATGACAAATAACTGTGACACATTAATGGCTTCCCTGTTGAGCTTTATGCAAATAGTTTAGTGTGCACAGGTGATGC
CAAAAAGATGGTGATCTAGAATGTGTAATAAAATTATTCAAAGTCACAAAGTCAATTGTGTTGAGGCA
>M00285:128:000000000-BF978:1:1103:8038:10085_1:N:0:46
TTCAAAACGCTGTTTTAGTCAAATGGGAAATCTTATGCTATATTAGCGACGAACTTCTCAGGGGTAAGAAGTGCATTTAA
ATAAGTATTACCAGCCGACTCAGCACCATGAAATACATACACTACAATTCTTTAGATCGGAAGAGCACACGTCTGGAACT
CCAGTCACTCCGCGAAATCTCGTATGCCGTCTTCTGCTTGAAAAAAAAAAAAAAAAGAAAATAATACCAACAAGATCAAA
CACACGTCACACAGATCGAACTGTGGCTAACGATGAAGGTGAGTACCTGGATAGAAGAAC
>M00285:128:000000000-BF978:1:1103:17132:10089_1:N:0:46
NNNNNNNNNNNNNNNNNNNNNNNNNNNNNNNNNNN
>M00285:128:000000000-BF978:1:1103:7489:10090_1:N:0:46
ATTCCAAGGTGGCTGCACATAATTCCATGGTGCTACTTCGAGAATTGCTCAAACAACCTTAGAGGAAAGAACATATTGTC
TGGTCATTATTGTTTATGGCAGTTGCTGTGTGCAAATCTGCAGTTATACAGTGATCACATGTCATCAATATTGGCCGCAA
GCTTTGGAAATGAAGATGTGAAAAATATTTTATAAATGCATAGTGACATAAATGGGAATTTTAGGGCACATTAGTAGACC
ATTTTCCAAATAATCTTATTTCCATATTAATTGAATAAAAAACCACTGGAGTAGGTCAGT
>M00285:128:000000000-BF978:1:1103:29310:10090_1:N:0:46
TTTGGGTGAGATTTAAAGCAAGGCAGAGCATAGTACAAATCAAGAATCAAAATCAGGTTTATTTTCACTGACATATGCAA
TTGCTAGAAATCAACAGATCAGGGAGCATCTGTAGAAAGAGAAACAGATTTAACTATAAGGATCTGATGAAAGGTCTTTA
ACCTGAAATATCAGCTCTTCTTCTTTCTGCAGGTGATGCTGACATGCTGAGTGATCCAGTATTTTCTATAATTAATATGC
AAGTTTGCTGATATCACTCCACCCAAGCTGAATG
>M00285:128:000000000-BF978:1:1103:20820:10091_1:N:0:46
TACCCTGTCCTTTGCTTAATTGTTAACAAGTGCTATGGGATATTGTGAGTTCTAAATAAGCCATTATGAAATTGCTTATT
GTTTCTTATTTCAAAGTGGTAATTTGCTCAGGTACATTGTAGCAGCTTCTGGCCTCCCAGATAATCTGACATCACAGACT
CCGTGCATGTGCAGTGAAAATACGTCAGGAATGCCAAAATCTTTCAATTGGACTTTATTAGATGAAACTTAAATGAAAGG
CATGTGT
>M00285:128:000000000-BF978:1:1103:16275:10092_1:N:0:46
CACATTAGTAAGAGCCCATTTTATCAAACTGTCTGCATGCTGCAATAGAAGAATTTTTGGGTGATACTTTTCTACATCAG
ATACTACTTTAATGAATCTACAGGTTGTAGGTAATGACAGCATTTCAGAAATTTGTGCAGGGAGTCCATGATTTTCTCCA
ATTATTATATGTTTGGAGAATCATATGCTGCATATGCATGTCTCTGCTGGGTAGTCTGAGGGTGAATTTTGCACTGGCAG
TACAAGTCTTTACCACTGGCAAAACAAATTGGGATTAGCTCCATAATGCTAATGTAATGG
>M00285:128:000000000-BF978:1:1103:14250:10094_1:N:0:46
CAGTTATAAAGCACATATAGGCAATATGCCGAATGATTGAATTCCGCTGTTTGCTTATTCATTTTACACAAATCTCAAAG
GAGCCACCACATTTTTTAATTGTAATGACCATAATTTCCATGTGAAATTCTGTGGGGAAGTCCAACTATCATGACGGGCC
AGCAATATATGGTTGCCACCAAATGGAAAAGTTAGGCTATTATCCCTAGTTCAGGTTATTTTAAAATAAGGCTCTGTGGT
TTTGGAACCGAGCAGGAGTTAAAAATACTAGTGTGTGTGATTTATAAAGATGTCACATG
>M00285:128:000000000-BF978:1:1103:21295:10095_1:N:0:46
ATGGTTGAAAGTGGAGTCACAGGTAGACAGGGTGGTGAAGGTTTTTGGCATGCTGGCCTACATAGGTCAGGGCATTAAGT
ATAAATGTATAAAGTATTAGGATGGCATGGTAACATAGTGGTTAGCACAATGCTTTACAGCACCAGTGACCCGGGTTCAA
ATCTGGCCACTGTAAGGAGTTTGTATGTTCTCCCTGTGTCTGTGTGGGTTTCCTCTGGGTGCTCTGGTTTCCTCCCACAT
TCCAAAGACATA
>M00285:128:000000000-BF978:1:1103:4473:10097_1:N:0:46
CTTACACTATTAAAATTAGCCATCGCCCCCAGTCCAAACCTTAACAACCAACATTTCTCCCTTTCCATCTCAACCTTGAA
ACTTACAGAATTATGGTCACTGCTCCCAAGGCGTTTCCCAGTGACAATTCCACCACCTGCCCAGTTTCATTTCTTAAGAT
ACGGTCAAGAACTGTCCTGTCTCTCATAGAAATATCTACA
>M00285:128:000000000-BF978:1:1103:17477:10098_1:N:0:46
TGAATCTGCCCAGAATTGTTGAGTTTGAGCAGTCAATTAATTGTGTTGCTAAGTCCTGCTGACACAAAGCCACAAGTTGC
ACAGGGCCTTAATCATTGGTTCGATCAACTGTTGAGATGTGCATTGGGGCAGATATTGGTGTTGA
>M00285:128:000000000-BF978:1:1103:20363:10098_1:N:0:46
TGAAGACATCTACTCCAGAACAAGACATGCCTCTTTCCACGCTACTCCAGCACTGGCATCTACCTAACAACAGGGAAAAT
TGTGCAGGAATGTCTTGTTCAGAAAAAGCAGAACAAATCTAAACTGGTATTGCCATTCAAATATCAACCAAAGAAGTGAA
TTCCAGAGGTGAGATACAAGTGACTGCTTTTGACAGCAAGAAAGCTTTCAGCTCTCTGGTAAAAATGAAGTGAATGGACA
TCAAACATCAGAGCGTTTTCCCCCTTGAAGTCACAAAAGACTGTTTGTTATTGGCAATC
>M00285:128:000000000-BF978:1:1103:16861:10100_1:N:0:46
ATTTGCAGTTTATTTTCAGAATTCACCTTGATTCTTTTTGTGTCCTAAGTGTGCAATGGCAATTTGCTTCAAAAAAGGCT
ACCTTGAAAAGTACCCCATAATGACTTAGTTTCATTTCTTGTACTTTATGTTCATGTCTCCTGCTCCTGATCTAGGCAAT
CAATTGAAATGGACTTGTCCTTTTCATATTTTGTAACACCTCAATTAAATCTCTTCAATGCCCTCATTTTTTTCTAGTGT
GAAAACAAAACTCTTTAGAACTATCAAGGCTTTTAGGCTATGAGTCATTTACTCTGAACG
>M00285:128:000000000-BF978:1:1103:8898:10100_1:N:0:46
CCAGACCAGTTGTGCATTTCTACTTCATTCAAGTTTTATTCTGGACTTGCAGTACTTCTCTTTCTTATTCACAAATGCTG
AGATCTGTGTCTTTTTGTTACTAAAGAGACACCTCGAATGGAGGTCTGTGGTAATCTGCTCTCCAATAAAGTGTCATCCA
TGGTCATCTCATTCTTCCTTATTGTTTGAGAACCAATGCTGTTGCATCAGATGGATTGTAGAATTATAATCTCAGTTCTG
AATTCAAATCTCATACATTGTGGACATTAGCTTTTGAGGTATTCTCACCTAAAATC
>M00285:128:000000000-BF978:1:1103:4035:10100_1:N:0:46
CAACCATATTATGAACTTGCAGGGAAGATCTTGTTGCTATTTGTTGCAAAGTCATGGAAGTGCACCAAATGAACCCACTT
CCTGTTTTGCTAGATTTTTTTGTTCATTCATGGGGTGTGAACAACACCAGCCTTTATTGTCCATTCCTATTTACCCCTGG
AGTTAAGGTCACCATGTTGACAGGTATGGAGTCATATGTAGGCCATTTTAGTTAAGGATGGTAGGTTTCTTTTATCCTGA
ATAAAATGAGATTTTTCTGCAGTTTCATGGTTCCCATTACTGAAACTGGCGCTTTTTTTT
>M00285:128:000000000-BF978:1:1103:8112:10101_1:N:0:46
AGCGTTAGCACTGTTGCAATGAATGAAACACAGCAGTTAATTTATATTCAGCAACATTCCATGGATGTGCAAATGATCAG
GTGATTTTTTTTTATAGGCTGTTGATTGAGTGATGAGTATAGGTTAGGACATTGGAACAAACTCAGTGGCACTGGGAAAT
CACACTAAATGGTCCAATGATGGGAAGTAAATTTTCCAAAGTCCCAAAGACTTTTCCCCTACCATTCCTGGAGTGGAAAC
TGACTGGAA
>M00285:128:000000000-BF978:1:1103:15366:10102_1:N:0:46
TAAAGCAGACGATGTATTTAGACAAGTGAACATCCTCTATTTTCTGCTCTCAATATTCTATATTCTCTTCATGCCATCTA
GGGCCAAAACCAGACTTTTCAGTTGAAGCAGAGATCCACTTGCACTTTTTCCAATACAATATATTGCACGTGTTATTTTC
GA
>M00285:128:000000000-BF978:1:1103:15470:10102_1:N:0:46
TTGGTTTTCCCAGGATTTGATTAACATGGGGAGCCAACAGCCTCTCACAACACTGGGCCTCGTCTGAAGCAACATAATTG
GTGGAAGGAGATGACTTTACACAGGGCAGTGGTGCAGCAATTCAAAGGATGACACAGTGGTGCAGCACAACTCCAGTGGT
GGGATGGTCTTTTGTT
>M00285:128:000000000-BF978:1:1103:11933:10104_1:N:0:46
TTGAAAAACGCTGTCGTAGGCAAATAGGAAATCTGTTTGCTGTATCAGCGATTAACGTTTCAGAGGTAATAGCTGCACTT
AAATAACTGTTAGCAAACGACTCAGCAGCATGAAATACATACACTACAATTGTTGTCCTGAATCTGCTCCATGCGTGTTG
TGAAGAAACTTGCAAAATCAATGGTTTTAGCTTATAAAACGCTGTTTTAG
>M00285:128:000000000-BF978:1:1103:7006:10108_1:N:0:46
GGAAATGTGGAAGCCAATTTACACACAGCAAGTTCCCACAGACATAATTATGATTAAACATCCTGCTTTAGTTGTGTTGT
TTGAGGAATAGAATAAAACATCCTAGACTCTAAGTAAGATCTGATAACTTCTTCCCAGGGGAGTGCGATGAAACATTTTA
CATTCACCTGAGAGAACAGTTCAGTTACTAAGCCACCACAAATAACTCACTAGCTGACATTCACTTAACTCAAAGTCTGC
AATGTTT
>M00285:128:000000000-BF978:1:1103:14427:10109_1:N:0:46
GTAAATACAGGACTGGGTAGCCGCCAGGGAGCCACACAAGTGGCATCAGTGTTTTTTTTATATAAAAAGGTACACTAATG
AATGATCTGTACAAGAATGTAAATGCTTGTGCTGTGTTATAATTGTTTTATAGTTTGTCTTTGATTATGAATA
>M00285:128:000000000-BF978:1:1103:15228:10109_1:N:0:46
GTCTGAGTGTGTATGTGTGTGTGTGTGTGTGTGTGTGTGTGTGTGTGTCCACTCACAGCGCTGTCAATGCCAAGAGTGAC
CAGCATTATGAAGAAGATCACAGCCCACACTGGAGACCCCCACAGTGTAGCAATGGCCTCTGGGTAAATGATGAAGACTA
GACCTGGACCTAACCACACACAGACACACAAACACACACAGGC
>M00285:128:000000000-BF978:1:1103:20411:10110_1:N:0:46
ACAAGTTTTTTTTACTGTACCTTGGTACAAGTGACAATAATAAACCAATACTAATACCAATTATTGTACCTGCCTTAACC
ATTTCATCCTGCTTCAGTCTGCCTCTCTGTTCCCTGACCTGAGTATTTACCACTTTCTTGTTCGATATGTGGGCATTTAC
CATTATAATCAAAGGAGCTCAAAAGAAAATTGATAACGTAGTTTAACCTTTCACTGGGAGCTGAAATCCATCTTCGCTGC
ACTGGCAGTCACTCTCTTTGATCAATTTGTAAGTTGTTCAAGATCTTAGCTTTCAGCAT
>M00285:128:000000000-BF978:1:1103:9755:10112_1:N:0:46
CCAGCATTGTTTTGATACTCATGTGAACAACTGGGAGTTTGTTGAATTTCTTTAAAGTTCAAAACTCAGTAAAACTGATA
AGCTGCTACCCAACAATTCAGACATCCCAGGGGTTCAGCACCTGGCTCACCATCTGAAATCCCAATGGTGAAAGAAAATG
ACAGCACCAAGCTTCCCAAACTGATGCTATGCAGACAGCACCACTGAATGCCTAAAACTTCCTAGCTGTTGTTTGCTGTC
CACTCACCAAGGCATTATTCTCCCCACTCCCTTTAAACTTAGGGTTCACAGTAAAATTT
>M00285:128:000000000-BF978:1:1103:14844:10112_1:N:0:46
TCTGCAAAACCGCCATTGACTGAAGAGAGAATGTGGGGAGAGTTTACGAGACCCACACGTTCCCCGATGGAACCCATACG
ACACCTCAATCTCCGATGATCTCCACCGCTTTGTTCTGAAGTATCTGCCACCCCGAGGGCACGCGATACGTGGCCGCCCA
CACAAATACCTGCTTCCCACTACAGGTTAACGACAAAGTCGACTCCACCTGACTGCTCCAAAAATCTGTACACGGACTGT
A
>M00285:128:000000000-BF978:1:1103:14696:10113_1:N:0:46
GGAGTTGGATGGGGTTGGAGCAGGAAAGACTGAGTGACGGGAGTGGGGTGTAGGTAAGGAGGGTGTTAGGTTGAAGTAAG
AGTAGGGCTAGAAGTTGATGGGGCAAGTGGGGGAATGGGAATAGTTTGGGGCTGATGGGTTAGAGTGGGATCTTCCTGCT
TCTCGGACCTGGATCCCACTCAAGGAAAAGTCTGGGCTAATTAGTCTGGATGCCAGACTGACATCACCCTCTTCCTCTGA
ACAACTTACCTGGATCTGCACAAATTATTTAGCACATAGCTCAGGGAGTGGGCAGTGGGG
>M00285:128:000000000-BF978:1:1103:10823:10113_1:N:0:46
TACCCGTACGTCTTTCAGAATGTGGGAGGAAACCGGAGCACCCGGAGGAAACCCACGCAGACACGGGGAGAACGTACAAA
CTCCTTACAGTCAGCGACGGGAATCGAACCCCGATCGCTGGCGCTGTAACAGCATCGCGCTAACCGCTACGCTATCGTGT
TTGATCAACATATA
>M00285:128:000000000-BF978:1:1103:13205:10114_1:N:0:46
TCTTGCTGTTGTGTCTTTGTCTCATTTGCATTCCACTCACTATCTCCTCACAGTGATGCAGTGAGATTGGAAACAAACCA
GAATAAAGTGGAGTCTGTAATTGATTGGCCAATGATATAGTGCGCCAATAGAAAGACTTCCAGGACATCCCAAAG
>M00285:128:000000000-BF978:1:1103:14804:10114_1:N:0:46
TTAGCTACTGGTGATAGGACAAACCTCTCATCCCGGGAATTAGCCCAGCGCAGGAGATGGTGTGGCATGTGAGAGACACT
GGCCTTCGTTAGTCAGGGCGTTGAACACAGGAGCAGGGAGGTGATGCTCCGACGTTATCAAACCTTGGTCAGACCGCAGC
CCGAGTCCTGTTCACCCCACCTCAGGGCGGGTGTGACGGCCCTGGAGGGGATTCAC
>M00285:128:000000000-BF978:1:1103:28017:10114_1:N:0:46
GAAAGAGGTATAGTGAAATAACTGTTACCAAACATCTCAGCAACATGAAATACATACACTACAACTGTTTTCATGTTTAT
TCTCCATTAGGATGTGTAGAAAGTGGCAAATGAATGGTTTTAATTTAAAAAACGCTGTTTTAGCCAAATAGGAAATCTAT
TGCTATATCAGCGATTAACCTCTCAAGAGTAATAGGTACACTTAAATAAATGTTACCAAACGACTCAGCAACATGAAATA
CACACAATACAACTGTTTTTATGTAGATACTCATGGGTTTTGTGAAGAAACTGGGAAATG
>M00285:128:000000000-BF978:1:1103:28249:10115_1:N:0:46
GAACTGCTGAGCAGGGGTTGCTAACTTTAATCTGAAGCTGATGTAGCACCAGACTGAGAGGTGAGTTTGAGGTAATGGAG
ATTTTAATCACTTCATATACCTGTCTACCTTTTGTTGTACACACACACACACACACAAATCCAAACACCAGATCTGTGGC
ACATCCATTCCTGTACCACGTTCCATTACTTTCATCTTCAAATAGTAACAGAATCTGGGTCACAATAATTAGAATTCACA
CTCATTCATATTCTAAATTATAGACACTTCAGTGAATTACAAATACATCACTATTTTTA
>M00285:128:000000000-BF978:1:1103:14357:10116_1:N:0:46
TACTTTTAACGTGTATAGTGTTTAATACACCTCAAGTGGCTGCACAAGGAATGGTCATTATTGGAATGACCAATAACCTA
GCTTATTGGTTCGTCCATCATGTGAATATGTGTTTTCCCATTGGTTGGTTTTCCCACAGGTATCTAATAGATTTCCTGAT
TGGACTATTGTTAGCTAAGGAGTATCTCTTATCTCAGGTTCTCAGGTATAAAAGGTGTTGTTTTTTGTTAATCACTCTCT
TGTTCTCTCCACCTACTCCCTGCCACCCCGCCGGCCCTACCTCATCTTTTAGTTCCTTTG
>M00285:128:000000000-BF978:1:1103:13137:10116_1:N:0:46
GAGAACTGCAAGTGTAGACCATTACTGAATAATGCCTTGGATCAAACCACCATTTCAGTGTGCACAGAAGCAGACCATTT
CTGAGAGATGTCCTTATCCAAAGGTATATTTACTATACCTTTGACTGGAGTTTCCATCTGAACTGGAACCTACTCTCCAG
AATTTTTAAACTCTCCATCTTTAAAATCCTATCAAAACTCTTTTTTCTCATCAAGCTAATGTTTATTTACTTCTCTCTGC
ACTCCTTTCCATGGCCTAGTGACCCTGTTCACTATAAAC
>M00285:128:000000000-BF978:1:1103:4724:10116_1:N:0:46
GATAAATACTATTCTACCGAATGCCACTACTCACTGTTCAGTACTATTCTACGTAATGCCACTACTCTCAGTTCATAATC
TTCTACCAAATGCCACTACTCGCTGATCAGTACTATTCTACCTAATGCCACTAGTCTCTGATCAGTACTATCCGACCAAA
TGCCACTACTCTCTGATAAATACTATTCTACCAAATGCCACTACTCTCTGGATAAATACTATTCTACATAATGCCACTAC
TCTCTGATCAGTATCTTTCTCTCAAATTCCACTAATCCATTATTAATACTAGTTTACCT
>M00285:128:000000000-BF978:1:1103:14311:10116_1:N:0:46
GATCTACACTCTTTCCCTACACGACGCCCTTCCGATCTGGACTACACGCTTTCCCTACACGGCGCGCTTCCCAACCAGAC
CACAAGCTTTCCCTAAACGGACGCAGTTCAGAAAAGAAAAGAAAGAGAACGGGAAGGGGAGGAATAGGAGAGAGGTGAGA
AAAAGTGGGGTAAAGGAAAAGAGGAGAAGGAAGAAGGGAAAAAGGAAAGGAAAGGGAAGAAAGAAAGGAGTGAAGAAAAG
AACAGAAAGAAGGGAGAAGGAAGAAGAGAAGAAAAGAGGGAGAGAAAGAAGGAAGAGA
>M00285:128:000000000-BF978:1:1103:2800:10118_1:N:0:46
CAATATGCGCAGTTTGACCTCATCGCCACACCAGTAAAGCCAGGCTGATTAATAAACACCAGATTTGATGCTCAAACCCA
GATCACAAATTAATAACTTTCTTTTTTTAAATATGGTAATTAAACAATATAAGATAAAGCAATTCTTTTATAGGTAATTT
GGAAATTAATGCCCAGAAATTCCATTACGTGGTCCAGTGGATTTTTTTTCAATGCAGCAGTTTTTGGATTAAAAACTATT
GTTGAAAGGTATTGGCAATTTTGCAAACATACTGCATTTTGTAAAATTCTATCAGTTCCT
>M00285:128:000000000-BF978:1:1103:3761:10118_1:N:0:46
GTGAGTGGGGTCTTTGATCTTGTTGGCTGCTTCACCAAGATAGCAAGAGGTAAAGACAGAGACCAAGGAGGGAGGTTGGT
GTCCATGATGTGCTGGGCTGTGTCCACAACTCTCTGCAGTACCTGCCCCAGATGTACCTTTTGTTACACACTGGACTTTA
CTACTTTCTTTCAACCAGTACCACCACTTCTGTCATTCGGTGTTTTGCCTCCACCCAGTCATAGACCTTCACTTT
>M00285:128:000000000-BF978:1:1103:18210:10118_1:N:0:46
TAATTTCTATGCAATTGCAGTTTGTTCTCTGACACCTTCTGTTAAATGCTTAATATGACTGATTAGAAGGATTGGAAAAT
ATACAGATCAGTAACACCTGAGCTGATGGGTCAAGAGGTGTGGAAGGCTGGGGTAGCATTTGATATGTGAGGTGAAGGAA
TGAATACCTTTCTGTAGCT
>M00285:128:000000000-BF978:1:1103:26633:10120_1:N:0:46
AAATAAGATTATCCATTTAAGCTGCCCAAAGCCTTTACACCTGAGGTAAGAGCTGGAGTTTTGTGGGGTGATT
>M00285:128:000000000-BF978:1:1103:27834:10122_1:N:0:46
NNNNNNNNNNNNNNNNNNNNNNNNNNNNNNNNNNN
>M00285:128:000000000-BF978:1:1103:26988:10125_1:N:0:46
TCTACAGCAGACCCGTTGATGGTCAGCAGGGCGTGCACACGGCGACCCCTTCTGAAATCCACTATCATCTCCTTGGTTTT
TTCCACATTTAAGGAGAGGTTGTTGTCCCTGCACCACAT
>M00285:128:000000000-BF978:1:1103:16303:10130_1:N:0:46
NNNNNNNNNNNNNNNNNNNNNNNNNNNNNNNNNNN
>M00285:128:000000000-BF978:1:1103:3971:10130_1:N:0:46
CACGTTTTTTTAACACAGTGGTAGGGGCCTGGGATGTGCTGTCAGTGAAGTGGTAGAAGCAAATATTTAAGATGCATTTT
TGACAGGCCCATAAACAGGCAGTGAATGGAGAGGTATAGACCATGTGTGGACAGATGAGATTAGTTTGGCCTTGCATCAT
GTCAGCACAGACAGCAGAGGCTAAAGGGCCAGTTCCTGTGCTGTAGCGCTCTCTGTTCTATTTAGTTATTCTTGACATCA
TTAGTTTCTCTCACAGGCATGAAATTTTTTG
>M00285:128:000000000-BF978:1:1103:23173:10131_1:N:0:46
CCCTGCATCCAGTCTGTCTACCTCTGTCAGACTTCTGTATGTTTCAACGAGATCCCCTCTACATCGTAATGAATACAGGC
TTGCTCGACCCAATCACACCACATACAGCAGTACTAACATCCCAGGAATCAGTCTGGAGAACCTTCTCTGCCCTCCCTCT
ACAGCAAGTGTATCCTTTCTTAGGTAAGGAGACCAAAACCGCACATGATAATCCAGGTGCGATCTGACCAAGGTCCCCAA
ATAATTAATCAGTGTTATATATGTTTCTAATTATAGAAGTTGAACCAAG
>M00285:128:000000000-BF978:1:1103:7528:10131_1:N:0:46
GTTTTCAAATTGCATCAAATAAGGTTGGGTGTATGATTTCCCCAACTTATCATTGCTGCATGTGGCTAAAGATATTTGGC
TGAGAATGGGTTAGACAGCACAGAAGAAATTCCCAGTGGATTTACTTCCATGAGACAGAATTGAGTATTTGTATATAGAT
AAACTCTCAGAATAAAAAAGAAAATAATATGATTAATATTACATCTTAAAATACATGGATAAACAAGGTAGGTCATAAAT
CTAAACAATTTATTTTAAAGTGGTTTTCTATTAAATAAACTAATAATCAGTGATTA
>M00285:128:000000000-BF978:1:1103:7578:10136_1:N:0:46
TAGGACATATCAAGTGCAACAGTGGGAAAGTGTGTATGGATCTGGAGGAAATAGCAGAGGTACTTAATGAATACTTAACA
TCATTATTCACTACAGAAAAAAGATCTGTGTGATTGTAGTGAGGACTTGTAGCAGGTTGAAAAGCTTGAGCAAGTAGGTA
TTGAGAAAGAGGAGGGGCTGGAACTTTTGGAAAGTATCAAGTTGGATAAGTCACCTGGGCCGGATGAGATGTACCCCAGG
TTGCTATAGGAGGTGAGGGAGGAGATTGCAGAGCCTCTGACGATGATCTTTGCATCATC
>M00285:128:000000000-BF978:1:1103:11425:10136_1:N:0:46
GCCTTTGCCTCATTAATTTCAGTTCTCATGTGCAGCAATTTACAGGGAAAAAGTGTTTTGAAATGAAGGATGAAGAAGTG
ATGTCCAAATTAAAGGGGCATATGTTTCATAAAATTCTAGGCCATTATTTTCATTTTACATTCTCCAGTTCCAATTACGT
GCAGTGCTCCTTCAAGAAAAAAATACTTTGTGGGTGGATTTGATGGGATTAGCCTTTTCAGGAATTACGAGACTGACATT
CA
>M00285:128:000000000-BF978:1:1103:27923:10137_1:N:0:46
CCTCTCCTGTAATTTCTTTCTCTCCTTGAGACAAAATAATCTAGGTCTGAAAGGAGAATATCCATTCTAAACTCACTTTG
CTTTTGTTGGATGGATATACCAAGACAGCATGCTCATTAAAAAAGTCCTGTAATTTAGTATGCAAATTTACGTACTGCTG
AAGAGTTCTTACCAGATAGGTTTTTGGTCTGTGGAATCCACCATCACAGCTTCTGGGGGAGGTTATACCTTGAAAGAAAG
GGAAAATTTTTTAGCATACATATTCTACTACACATTGAACTACTTGGAATGAAGAGCATT
>M00285:128:000000000-BF978:1:1103:8376:10139_1:N:0:46
CGGTTTCCTCCCACATTCCAAAGACGTACGGGTTAGGAAGTTGTGGGCATGCTATGTTGGCACCAGAAGCGTGGCGACAC
TTGCGGGCTGCCCCCCAGAACACTCTACGCAAAAGATACATTTCACTGTGTGCTTCAGTGTG
>M00285:128:000000000-BF978:1:1103:9865:10139_1:N:0:46
CAGAGTAATATGTCCCAAGGCACTTTACAAGAGTGACACCAAACAAAACTTGAAGGGTAGATGACCAAAGCCCTAGTCAC
AGCAATAGGTTTGAAGCAGGGTCTTAAATGGGAGTGAGGGAAATACAACAGAGAAATAGAAAGGTTAGGGAGAGAATTCC
AGAGCTCAGATACTTGACATCTAAGGGTAGGTGCCAAGGGTGGAGTGATTAAAAACAAATTGAAAGAGTGCTGTATTTCC
AAAGGATGCAGGTTGCATGAGTTATGAGAGTAGAGAGAAACATTTAGCAGTTTAAATCG
>M00285:128:000000000-BF978:1:1103:10294:10140_1:N:0:46
CCAGGCTTTCCAACATTTTTGTTATTGGAAAGGTGAGTATAAATCTTGGTCCATATTTTTAAACCATAACTTTGGTTATG
AATAGGTTAGGCAATTGTATTGATTGGAAATAGCATAGATTTGTTTTGTCTATTCAGTAAATTTTAACATTTATTTAAAC
TTAATTGGCTGTGGGCACTGTCTTGATACAAAAGAAACCTGTTTTATATTGGTA
>M00285:128:000000000-BF978:1:1103:19419:10141_1:N:0:46
AAGGACTAATGGTTAAAATGGCAGTACTTTGCTTCGCAGAACCATTTTTTTGGAATGGTTCACCAAGCAAAATCTCGTGA
GAATAATGTCTGATTGTAAATTTCCTTTGAAGCCTTGTCTTTACAACCTCTCAAACCATTTTGCCATTCAGTAAAGTGTG
GCTAATCTTCTACCTTCTTGAGTCTCCATAATATTCTTTGGTATCCAAAAAGCTAACAATCTTGGTCTTGAATGTTGTCA
AGACTGAGCGTCTTGCAGGCTGCCCACAAAACACTCTACGCAAAAGGTGCTTTTCACTGT
>M00285:128:000000000-BF978:1:1103:19225:10143_1:N:0:46
AACAGTTGTAGTGTATGCATTTCATGTTGCTGAGTTGTTTGGTAACATTTATGTAAGTGTGCCTACTACCCTTGAAAAGT
TAATCGCTGACATAGGAATA
>M00285:128:000000000-BF978:1:1103:10503:10143_1:N:0:46
ATGACAGCAGGAGTGTGCCAAAGATGAGGCTGAAGTATCTTCAGTCAGAAGTGCCCAGTAGATGATCCACCTTGGTTTCT
TCCTGAGATCCCTGTCATCACAGTGGCCAGCCTTCAGTCAGTTCAGTTCACTCCATGTGATATTAAAATAAACTGCTGAG
AACACTGGCTAGAGTAGAAGTTATGTGACCAGACAGCATCTCAACTGCAGTACTGAAGACCCATATTTCAGAACTAGCTG
CCCGTCTAGTTAAGTTGTTCCAGTACAGTTACAATATTAGCGATGTCCTGTTCACAAAA
>M00285:128:000000000-BF978:1:1103:29254:10148_1:N:0:46
TGAAAAACTTGTCTTGCCTGCTGTTCATACAGATCAATTCATTGCACAGTGCATTGAGGTAGTGCAAGGTAAGACAGTAA
CAGAATGCAGAATAAAGTGTTCCAGTTACAGAGAAAGTGCAGTGCAGGCAGACAATGAGGTGCAGGGTCATAACAAGGTA
ATTGCTGGAAATACTCAGCAGGCCA
>M00285:128:000000000-BF978:1:1103:15252:10150_1:N:0:46
AGGAAAATGATAAGGTAAGATTAAAGGCTTCTTATCTCAATCATTTGTAACAAGATAGATGGATTTATGGCACAAAAAGA
AATAACTTTCCCACTTTCTCGTTCCACTCTTCTTCCCCCTTTGTCCTCCCATTTTCCCCTCCCCTCTTTCCCATCCCTTT
CCCCTTCACACTGTCCCTTTCTCCCTCCTCTTCCCTCTACCCTCTGACTTCCTC
>M00285:128:000000000-BF978:1:1103:13379:10150_1:N:0:46
GGAATTGTTGTTGAATTCAGCTCATACCGATAGCTAGAAGTAGGAACTTTGCAAAGCATGTTTGGCACACTTCCATATCC
CCTTTCCACCGTTGCATACACCACGATATGCGTCTGAGATCGTTGCTGGAAATCGTTTTCGATCTAACTGAGGGAGTTCC
TTGAGCATGTCAAAGTGAAATG
>M00285:128:000000000-BF978:1:1103:23804:10150_1:N:0:46
TCTGTAACAAGCTGTCAAAGGAGGTGGTAGTGACAGATACAATAACAATGTTTAAAAGGCATTTGGATAGGAAAGGCATA
GAAGGGTACAGGCCTAATACAGGCAAATAGGGTTAGCATAGATTGGCATCATGGTTGGCATGAAGTGGGCTGAAAGGGCC
CCATGTCCTGATTGTACG
>M00285:128:000000000-BF978:1:1103:20788:10150_1:N:0:46
CAGTAGAACAGTGTAGCTGTACCATCCTGCTCAAAGGTTGGAAGAGGATTGGGCTCAAAGAGAAGTCTGACATCTGTGGG
ATGGAGGCAGAGAGAAACATGGGACAGAAACCTTGCAGATATAACTCCCCCTCAGTTTGCAGACCTTCCCTAAAACTTTT
CCCGGCAAATCAAAGTTTGGAAGTTGTAACTGAAGCATTCTTTACCCTTTGAAATTTCTAATACCATAAAATATATTTTG
C
>M00285:128:000000000-BF978:1:1103:9715:10150_1:N:0:46
CCAGAGTTTTCAGGTTGAAATTAGTCGGTGATTAATTCCACAATAATAGTTTCCCTATTGCCGCAGAGATTTCTGACAGC
TGGGATCACGAGCCACGGCAGCTGTAAGGAGCGTGAATTACAGGAAAGGCAATGCAGATAGCAATGATTTATCGGAAAAT
TCCATGTAGTTGGGGACGTGTCAGCAATATGAGAAGATAGCATCGAGAAACTAAGGATAAATACAATGGAGATAAACGCC
ATTCAAGCCGTGGATCACGCACATGGACCAGGTCTATGTCTGGCATGTCTCTCAACCGGT
>M00285:128:000000000-BF978:1:1103:7184:10151_1:N:0:46
GGGCTGTGGCCCCCTTTTGTGTGAGGGGTCCTATAGTGGCCCTGGCCCCCTCTGTGCATGTGGGTGCCATGGGAACGGTA
GACCCTTCTGTTCAGAGCTGTAACCTCTTGGTCAGGTGTTGGAGCTGTGTTGCCCACTTTGTGGAGCTCATTGGGACTGT
GGATTCTCTTTGTTC
>M00285:128:000000000-BF978:1:1103:27579:10152_1:N:0:46
GACACAAGTCACAATTATCACACGTCATAGGAAACTAATGAAACTAGGGGTAATGAAGTCATTTAATACTCTGAACTAAT
GATGAAAAGAAAATTTTAATATTAAAGATTAGAATTGTTATTCTAATAACACAAGATCATGCATCATAACTTCAAGTAAC
ATAGTACATAGCACAGTACAGGCCCTTTTGCCCACAATGTTGTGCCGACATTTTATCCTGCTCTAAGATCTATCTAACCC
TTCCCTCCCACATAGCCCCTATTTTACTATCATTCATGTGTTTATCTAAGAGTCTCTTA
>M00285:128:000000000-BF978:1:1103:6222:10152_1:N:0:46
GTGCAGGGTCTTGACCTGAATCACCACCCATCCCTTTGCCTGCACAGATGCTGCTTGACCCACTGAGTTCCATCAGCAAT
TTGCAAATGCTGGAACCTGGAGCAACAAACAGTCTGTTATGTCCCCATCTCAGGATTTGCATTTCTATTATACACCTGCC
TCACTCTGAGAGAGCTTACAAACCAATTTCTGAAGAACGTATTTTCTGTGCTTATTAAATTATAGCTGAAAATTTGTGCA
TAATATTAGCAGCATATTTGGCCCTGTACGTTATCCCACAGGAAGAAGAAAAATATA
>M00285:128:000000000-BF978:1:1103:12778:10153_1:N:0:46
GATAGTGATCATAATTCTATTTATTTTATGATAGCATTTGAGAGAAATAGGAACAGACAGAGTAGAAAAGCGTTTAGTTG
GAGTAAAGGGATTTATAAGACTCGCAGGCAGGAAATTGGAAGTTTAAATTGGGAACACATGTACTCAGGGAAAAGTACGC
AGGAA
>M00285:128:000000000-BF978:1:1103:15366:10154_1:N:0:46
CATATATGGGTTCCCATGGCCTCTGGGTATAATTACAACATCCGTAAGACATTTATACAGGTACAGGGCCTGTTTGTGTG
CTATATAACTTTATGATACTCTAGGAATCCAATGGTGTGAAATATTTGCAGTGATCTTTCACTCCACTGTAGCTTTTCTA
TTCATAGTCCAGCAAAACAACCATGAACCCTGGGCAGTAAGGCAGCACAGCACAGAGCTGCTACCTCACTGCTCCAGTGA
CCCGGGTTCGATCCTGACCTCGGATATTGTATGGAGTTTTGTACATTCTCCTTGTGACTG
>M00285:128:000000000-BF978:1:1103:24278:10155_1:N:0:46
AGCCCTGTATCTCCCAGAATAAATTAGCCCTGCATCTCCCAGACTAGCTTAGACCTACATCTTCCAGACTAGTTTAACCC
TGTGTCTCCCAGGCTAATTTAGCCCTACATCTCCCAGACTAATTTAGCCCCGCATCTCCCAGACCAATTTAGCTCTGCAT
CTCCCAGACCAATTTAGCTCTGCATCTCCCAGACTCACCTAGCCCTGTCTCTCCCAGACTAACCTAGCCCTGTATCTCCA
GGACTAGTTTAGCCCAGATGGTAAATCCATTATTACCAGCCCTGCACCACTAGCCCCTG
>M00285:128:000000000-BF978:1:1103:11469:10159_1:N:0:46
AAAGAAATGGGAAGGTGCACAGAACGCTAATGAACACTCTGCCACTCTGTACTCTGTCATTTTTTTTAAAATTTTATTTA
CGGCATGGTAACAGGCCCTTTCGGCCCAACGAGTCTGCACTACCTATTTTAAACCCCCAAATTAACCTACCCGTACATTT
TTTAGAATGTAGGAGCAAACCGGAGCACCTGGAGAAAACCAACGCAGACACTGGAGAGCGTACAAACTCCTTACAGTCAG
CTCCGG
>M00285:128:000000000-BF978:1:1103:22541:10160_1:N:0:46
ATGAACGATCCAATACCAAAGAGCTTGCATTTCAGTTGAGAAGGAGTAGGTTCGGAGCAGACGTGAGGGGTAATTGTTTT
ACTCAGAGAGTGGAGAAGCCTGGAATGCGTTGCTTGATAAGCTAGTGGAGGGAAATTCATTGGGGGCTTTTCCGAAGGGC
TTAGATGGGCGCATGAAGGAGAGAAAAATGGAGGGATATGCGCATTACGTCG
>M00285:128:000000000-BF978:1:1103:5175:10160_1:N:0:46
GAACGGTGTAGTGTACATAAGGGTATGCATGTCTTTAAGGATTGAGTATATCACATCGTATGACATTGATGTATTGTTGT
TTCTGATGCTGCTGTTCAATTTGAAATGCTTCCCCTCAATAAAGGATGTTCTATTATTGGTTCTGCATTGTTTTGGTGAT
AATAGTGGCAGCAACACCAAAGAAATCCAGGCACCACAACCTGGTTATGTCTTGATTTACTTGAGAATATGAGAAAGTGG
AAAGATAGTTTTATGC
>M00285:128:000000000-BF978:1:1103:8462:10162_1:N:0:46
GTGCAGAGACTGAACAAGAGAGAAAGAGAGTGAGAACAAGAAAGCAAGAGAGAGAGAGAGAGAGAGAGAGAGAGAGAGAG
AGGGAGAGGGAGGACTACAGGTATAAAGTGGTGA
>M00285:128:000000000-BF978:1:1103:24007:10168_1:N:0:46
GAGTCAGCGGTGATGTCGTATTGCTACAAGGAAGCTTTTACCACATTGAGCCATAAGGCATGGAAACAGGCCCTTCTGAC
CAAGATGTCCCAGCCTAGCTGGTCCCATTAGCCAGCATTTGGCACATAACCTTGGAAACCTTTCCGATCCTTGTACATGT
CCAACTGTCTTTTAAAAGTTGTTGTTGTATCTGCCTCAACCACTTCTGTTGGCAGCTCATTCCATGTACACACCACCATT
TGCCTAAAAAAGTTGCCCCTCAAGTTCCTATTAAACCTTTCCCCTCTCACCTTTAACCT
>M00285:128:000000000-BF978:1:1103:8855:10168_1:N:0:46
GGCAAATGAATGGTTTAAACTTAAAAAACGCTGTTTAAGCTAAATAGGAAATCTGTTGCTATATCAGCGATTAACTTCTC
AACAGTAATAGGTACACTTAAATAAATGTTACCAAACGACTCAGCAATATGAAATACATACGATACAACTGTTTTCATGT
AAATACTCATGGGTCTTGTG
>M00285:128:000000000-BF978:1:1103:13928:10170_1:N:0:46
NNNNNNNNNNNNNNNNNNNNNNNNNNNNNNNNNNN
>M00285:128:000000000-BF978:1:1103:21767:10170_1:N:0:46
TATTGTTGATTAAACTACTATCGGTAACAACTTCCTGCCTAAAATTGATTTATCCCCTTGATAGTTTCCCCAGGTTGAAA
ATGCAGTGCAGTGTGATGTATTAAAGGAGGTTGTGAAATTACATTACATTGGCGCACAATATTTACAGCACGAGAATAGG
CCATTTTGTTCAGTGGATCTGTGCTTGTGTTTTGTCTCCCT
>M00285:128:000000000-BF978:1:1103:11348:10171_1:N:0:46
GGTACAAGTGACGATAATAAACCAATACACGAACAGGCAGGGAATGCAGGGATTACAGACCACGTGTAGGGAGATGCACA
ATTTAAATTGGCATCATGGTCAAAAGGCCTGCTCCTGTGCTGTTCTGTTCTACGTTCAATGTTCTCTCGACAACTCCAAG
AAATCATCTGGCTTGTATCCCGCTGCTGCTTGCACGAGCTGGCTC
>M00285:128:000000000-BF978:1:1103:20827:10171_1:N:0:46
GAAAACTTAAATGAAAAACACAAAACACTCAGTAAGTCAAGAAGCATCTGTGGAAAGAGAACAGCTGACATAGGTTCAAG
ATTATTTGTCTGAACTGGGGAAAAAGATTTTAAAATTTGACATTATGGCTCAAATGTTCATTTTTTTTACTGGTATGGCT
TGATGTGCCTGTTAGCCTTCCTATTAAAATGACGCACTGCAGAGTCAAAGAAACATTAATGTGTTTCTAGCTGCTGCATT
AACTCATTCATTTCTGCCTTATTGGAGATATTCCCTTTGTTCTAACAAAGCCTCCCCCCC
>M00285:128:000000000-BF978:1:1103:16467:10172_1:N:0:46
GGAAAAAGAAATAAACGGGCAGATTATTATCTAGATGGGGAGAAAATTCAAAATTCAGAAGTGCAAGGGGACTTGGGGGT
CCTCCTGCAGGATGCCCTAAAGGTTAACCACCAGGTTGGATCGGCAATAAGGAAAGCAAATGCAATGTTGGCAATCATTT
TGAGAGGAATGGTGTATAAAAGTAAGGATGTGTTGATGAGGCTTTATGGGGCACGAGTGAGACCTCATTTGGAATACTGT
GTGCAGTTTTGGGCCCGTTATCTTAGAAAGGATGTACTGACGTTGGAGAGAAGATTTGCG
>M00285:128:000000000-BF978:1:1103:8708:10172_1:N:0:46
TGTTGGAACTATTTCTTTTATATATCATATTTTATTGCTTTTTTTTAATGATTACCTACTATTTACTTGATATTTCTATA
ATACATGTGTAAACATTGTTATATATTTTAACCTGTAATGATTTGTTATCATTAAAAAAGATTTAAAAAGAAGGTAGACT
GATGACAAAATTCAGCACTGCCTCCAGTACCTTGCCACAGCCTAAGACCAACAAAGAAATAGTATTTAA
>M00285:128:000000000-BF978:1:1103:9662:10174_1:N:0:46
```
