## Supplementary Information_PartialGenome for "Genomics to aid species delimitation and effective conservation of the Sharpnose Guitarfish (*Glaucostegus granulatus*)" (part 16 of 235)

```
GAATCTAAAACTAGAGGACATAGTTTTATGGTGAGAGGTGAAAGATTTAAACTGAGAGGCAAGTTCTTACACAAAGGGTG
GTGGGTATATAGAAGGAGCTGCCAGAGAAAGTGGTAGATGGAGGAACAATTGCAATGTTTAAAATATATTGGGGCAGGTA
TGTGGCTGGGAAAGGGTTAAAGGGATCTACCAAACATGTGCAATTGGGACCAGCTCAGGTAAGCACCTTGG
>M00285:128:000000000-BF978:1:1103:14303:10174_1:N:0:46
TCAGGGCTAAGTGTTACAGTTAAATAACTACCAAACGACTCAGCAGCATGAAATACAGACACTACAATTGTTTTGCTGTA
GATACTGCATGTGTTCTGTGTAGAAAGTAGTAAATCAATGGATTTAGCTTGTAAAACGCTGTTTTAGACAAATAGGAAAC
TTGTTGCTATATCAGCATTTAACTTTTTAGTGATAAACTGTACAGTTAAATAACTGTTACCAAACGACTCAGCACGATGA
GATACAGACACTACAATTGTTTTTCAATAGTTACACCATAGAATTTGTGTAGAAAGTAGT
>M00285:128:000000000-BF978:1:1103:14395:10174_1:N:0:46
ACAGATTTCCTATTTGCCTGAAAAAACGTTTTATAAGCAAAATCCAATGATTTGAGACTTTTTACACTAAACACATGCAG
TTTCCAATGGACAACGTTGTAATATATGTATTTCATGGTGCTGAGTCGTTTCCTAATAGTTATTTAACTGCACATCTTAC
CACTTAACAGT
>M00285:128:000000000-BF978:1:1103:26664:10177_1:N:0:46
GATCTACACTCTTTCCCTACACGACGCTCTTCCGACCTGGTCTACACTCATGCCCTACACGGCTCCCTTCAGATCAAATG
CACAAACATCGCCTCCAAGGCCGGTTTAAAAATGCTATATACAACAAACGAAGACGTCCCGGGCATTATCGGTACATTAG
GTCAAACGTTGGGTCAAAACGGTGTGAACATCGCCAACTTTACCCTTGGACGCGCAGATGCAGGTGGCGAAGCGAGTGCA
CTGCTTTATGTGGGCGAACCCAGCCAAGCCAATGTCCTAAAGGACCTAGATGCGACCGGT
>M00285:128:000000000-BF978:1:1103:16217:10179_1:N:0:46
GCCTGTTCCGTGCTGTACTGTTCTATGTTGTAAAACACATTTCAAAGAGTCTGCTCTCAGAGTCTTCAGAGATATTAAAT
TTCACCTGGACCCTTCGGATGAACAATGTACACATGGGTTCATGTACCACCCCCCACAACCCCCAGATTGTTTGTTACTC
CAGATTCCAGCATCTGCAGTCTCTCATGTCACCATTGATAAACGTAATCAGAAAAGCATGGACATCTCGGGTCTCTTGTC
ACCACTACACTCCACACAGACTC
>M00285:128:000000000-BF978:1:1103:12806:10179_1:N:0:46
CCCGGGTTACTTGCCTGATCTTTGCCCACTCACTTATCACATCTGCGTCCCTTTGGTGCCTCCTCACCTCCTCTTCAGAA
CTTACTTTCTGCCCTGTCCCTGTACCATGGACAACCTTACCTTCAGAGCCTTCATGCAAGTCATTAATGTAAACAATGGG
AGCTGAGCCCCCAGCAGCAATCCCTGTGATACGCAGCTTGCCAAGAGACGTTTCTGTCTACTTT
>M00285:128:000000000-BF978:1:1103:22787:10181_1:N:0:46
CTCATACTCATTTCAGGCCAGCAAATATAAATTAACATCTTCTCAAGCTTTGCTTGTGAATTTTTCAACTTCCTGGGGAG
AAACAATCCATAATAGTTTAATGAGACTAGAAACCTTAAACTGTGGACCTGCCCAGAAGTGGCTTTACAAATTGGCACAG
AAGACCATTCCTGACACTGGAGCACAAAAGTTTAGGCTGACATTCCAGTACAGTGCTGAGAAATGCCGTACGGTCTCAGT
TTAATATTTCTAGACATGAAGTCAAGATCTACCAAGCTCCCTCAGGTGAATGTCAAAATG
>M00285:128:000000000-BF978:1:1103:17198:10182_1:N:0:46
AAATCAGACAGGGCACTGATCTTTTTATAATACAATTCGATATTTCTCAAGATTTTTACCAAATTCAGAAATGGTGCTTT
TATTATAGTAACTGCTTAAAAAAATTAGAAATGGAGATAAAATGAGGATCAACAGGGAACACACAACCTCTGCCAACAAT
ACTTAGCAGTGAATCCTTATTAGT
>M00285:128:000000000-BF978:1:1103:14699:10182_1:N:0:46
AGCTGTATGGACCACTTCAATTTGAAGAAGAGAGTGACGGGCGCATAATGACAGAGTATTAGCTAATTTAAAAATTTCAT
TCCAAGTTTCCTCAGAAATTGAAATGTGCAAGTCTTGTTCTCAGGCATATTTAATTTTATCTCATGGAACCTTACTCATT
CCTAATAACCTGTCATAAATATTAGATATTGAGCCATCATGAAAAGGCTTCAAATTAAAAAATGTATCTAGTAAATTTTT
ATCAGGACTCATAGGAAAAGAATGTAGTTGAGATCTAAGAAAATCTCTAATTTGTAAAT
>M00285:128:000000000-BF978:1:1103:3807:10183_1:N:0:46
AGCAAAGAGCTGCTGTATACTGCACTATGTGTGAGACAACAGATTATTTTTTGGAGTGGAATTTGACAATAAAAGCTTCT
AGGTTGTATCACAACATTCTCGAAATGACATTACAAATCACAGTGGTTCCAAAATCACGTTCTCTACCTCAGAGTTATAT
CCAACGCCATTAGTTCCCCAAGTCATGGGAGTGCGGCTAGATAATTTCATAGCATGGCTCTGAGGCCCCTTCAGAACCAG
GCCACTCTTGGAGCAAAACCTTAACAGCATTG
>M00285:128:000000000-BF978:1:1103:14759:10184_1:N:0:46
GTTGTGTACCAGAAGATGTTTCCATACAATCACTGGAAAGCATTTAAAATTTAAGATAAGATATCTTTATTAGTCACACG
TGCATCGAAACACACAGTGAAATGCATTTTTGTGTAGAATATTCTGGGGGCAGCCTGCAAGTGTCGCCATGCTTCTGGCA
CCAAAATAGCATGTCCACAGCTTTCTATATGGTTCGTCTTTGGAATTTTCCCACACCCTTTAGCATGGAGAAG
>M00285:128:000000000-BF978:1:1103:18291:10184_1:N:0:46
AGCTAACTTTAATCTTTGGCAATGGGTAAAATTCATTCGGATGCCTGTTATGTGCACCTTATAATAAGATACTGGCAATG
TAACAACATCACAGAGTTAAAATTTCAAATGCAGACACAAGAAAGGGAATAATTTATAAAAGAAAGTAAATTACAGCATT
TTGATGGTGGTATAAATGAAGGAAATTATTATTGAAAATTTTGATTGTTATAAAATGATTGAACTG
>M00285:128:000000000-BF978:1:1103:19536:10185_1:N:0:46
CCGTCCAGCCCTAGTTACTTAGTTATCCTAATGTTTTTCAAAAGTTGCAACGTCGACTTTTCCGACGCCGACATAGGCTA
GTGTATCAACCTGTTTTATGCCATCCTCACAAATGTCAAAGACACTCACTCTGGTGAATACTGAAGAAAAGTATTCATTT
ATGTCTGCACTACCTCTTGCTACTCCAAGCA
>M00285:128:000000000-BF978:1:1103:23172:10185_1:N:0:46
GCATCATGACATACATACACTACAATGGTTTTCCAATAGTTTTACCATTGGATTTGTGTAGTGAGTGACAGATCAATGGA
TTTAGCCAATAAAACGCTGATTTAGCCAATAGGAAATCTGTTGCTACATCATATTTTAACTTTTCGCGCATAAGATGTAC
AGTTG
>M00285:128:000000000-BF978:1:1103:22960:10186_1:N:0:46
TTCAGTCGATGGTCGTTGTGAAGAAGCCTTTACTCTTGTTTCACCTTACGGCTTGCTGAACTTTAAGAACCATTCCTGGA
CTTAGAGTTTAGGAATTTGCCACACGCACTCGACAGGTT
>M00285:128:000000000-BF978:1:1103:18534:10187_1:N:0:46
TTCTAGCTCTCCTCAGCCCTTTCTTAAGTTCCTTCCTCACTATACTATATTCCTCACAGGCCACGTCCGAGCCTTGCCGC
TTACACCTTACGTAAGCCGCCTTCTTCCTCCTAACGAGACGTTTCACCTCTCTCGTCACCCATGGTTCCTTCACTCTGCC
ATTCCTCCTC
>M00285:128:000000000-BF978:1:1103:22715:10189_1:N:0:46
AAAGGCTGTTTTCACCTTCCTGCACTGCTTTTCTCATTGTATATGCAAGGATATCTGGATCAGTGCTCTACAAGGGATTC
AAAGGCATGCAGTCTGACCTTCTCCTGATTTGAGTCTGTTTCCTAGCATTGGGTATCATTGTCTCATTCAAGCAGACCGA
AAGAATACATGGTAGTGCAAGTGAATGAAGGACAAACAAAGCAATGGGTAAGGACCAGCTGTATATATCAATA
>M00285:128:000000000-BF978:1:1103:9044:10189_1:N:0:46
GCTGTGAAACCCTATAATTAGTCTGTCATCTTTTGTACATAAATGATAGTTTTTTGGTACTGGTCAAGGAAAGAAAAGAA
AACCCTTTCTTGCAGCTATGATGTAAGATGTTCTGATTAATTTCTTTCATCCTCACTGTTGCAGGAGAGATATTCGAGTT
GAAGGCTGAGCTAAATAATGAGAAGAAGGAGAAAAGGAAGGAAGCAGTAAAGAAAGTTATTGCTGCAATGACCGTTGGCA
AGGATTTGAGGTGAGAACATAGAAAAATTAGGATTCCTTCCAAGAGTTTTGCTCAATAT
>M00285:128:000000000-BF978:1:1103:17913:10189_1:N:0:46
TTCCCCCCTCACCTGGATTTATCTATCACCTGGTATTGGTATTGGTTTATTATTGTCACTTGAACCGAGGTCCAGTGAAA
AACTTATCTTGCACACCGATCGTACAGGTCAATTCATTACACAGTGCAGTTACATTGGGTTAGTACAGAGTGCATTGAGG
TAGTACAGGTAAAAACAGTAACGGTACAGAGTAAAGTGTCACAGCTACAGAGAAAGTGCAGTGCAATAAGGTGCAAGGTC
ACAACAGGGTAGATCGTGAGGTCAGAGCCCATCTCATTGTATAAGGGAACCGTTCAAT
>M00285:128:000000000-BF978:1:1103:24068:10191_1:N:0:46
TGATTAACTTTTCAGGGATAAGAGATACAGTCAAATAACTGTTACCAAACGGCTCAGCACCATGAAATACATACACTACA
TCAGTTTGCCAACAGTTACTCCAGGGGTTTAGTGTAAAAAGTGGCAAATCAATGGATATAGCTTTCAAAGCGCTGTTTTA
GC
>M00285:128:000000000-BF978:1:1103:29044:10191_1:N:0:46
CTTCAAAGTCAGTGAGGTACTGCTTCGTTCTGTCCGGGCTACCAACAGCAAGCGCAAAAACCAAAACCGAAACAAGTCCA
GTGGCTCTCAAGATTCCTCAAGGTTATCCAGCCCTGGAGGTATGAAAGCCTAACCATGTTCCTGAAATCAGGGTGCAAGT
TTCCTCAGTGTGCC
>M00285:128:000000000-BF978:1:1103:24241:10192_1:N:0:46
CTGATCAGACTCCACCTGGAGTATTGTGTTCAGTTCTGGTCGCCTCACTACAGGAAGAATGTGGAAGCTATAAAGAGGGT
ACAGAGGAGGTTTACAAGGATGCTGCCTGGAATGAGGAGCATGCCTTATGAGAGCAGGCTGCAGGAACTCGGCCTTTTCT
CCTTGGAGAAGAGGATGAGGGGGGACCTTATTGAGGTAATATAAGATGATGAG
>M00285:128:000000000-BF978:1:1103:22081:10192_1:N:0:46
GTAGCTGTCAGTTTTATATTTCCTGCTACATTACTTATATTCCATGTCCTCATCAATTTTTACTTATCCTTTGTTAGTCT
TTAAAATGTTCACTCCAGTATAATACCATCCATAGCCTCTTCAGTTTCCCACAGATAGAACCCCTTTCCACACAATCTTT
ATTCCTGAACTACA
>M00285:128:000000000-BF978:1:1103:14935:10193_1:N:0:46
CATCTGCCAAACCTCTTGAGAATACTCTAATAATGGCACAATAACAATTCATACACAAATGTGCTTTGTAGAAGTGAGGT
GTCAGAATGGGGATGATTTTCACTGTGGGCTGATGCCTCATATAAGTGGGGTTTGTGCAGCCAATGGGGTTTTACAACCG
ATAAGGATGGAAAAAATCGTCAAGACAATACATTTATGCTGTATAATGTGAACATCTGATCAATGGGAGTAAATGATTAA
ATAGAATTCTCATATTCTCTCAATTATGTCCAATAAAATTTGAAAAATTGTATTATACTT
>M00285:128:000000000-BF978:1:1103:28917:10193_1:N:0:46
GTGCCACATTTGGGTTCTCTGTGATCTTGCTCTTCAATCAACATTGTGACAGTAACATTCCAGGCTGCAGGAGGATGCGC
TGAGAGACGCGCTGCAGCTCGATGCAGCAGCTGCAAAGGATCTGTGGAGACCCCAGCAGCAAAATAGTGGGGCTGGGGGT
GGGGGTGGGGGTGGCGCCTTTACAAGAGCGAATGAAGAAATAGCTTGAAATTTTTGGAGGCCTCAGACTCCCAGAGGCAT
GGTGGGTAAATGGATGTCAAAGCAGACCTCAACCCTCAGGTCACTGAACATATTCAAGAC
>M00285:128:000000000-BF978:1:1103:14457:10194_1:N:0:46
GTCTTCAGAACTCTGGTTCACTAGGTCCTAATGCAGGGTTTCGACCTGAAATGTCAATGGTTCCTTTCCTCTCACAGAAT
CTGCTCAACCCACCGAGTTCCAGCAGTTTGTTGGTCTAGTTCACCAACACCTCTATCAATGAACACCAATGACATCGC
>M00285:128:000000000-BF978:1:1103:12784:10195_1:N:0:46
ACTAGTGTTGGGTCCACTACTTTTAACGTTTTATGTTAATGATCTGGATGACAGAATTGATGGCTTTGTGGCCAAGTTTG
CGGATGATACAAAGATAGGTGGAGGGGATGGGCCTGTTACATTACTGTAAATTTTTGAAAGTTCTTTTTAAATGAATGGT
GATTTTGTGTAGCAACAAAAAACCCCAAAGGTTTCAAAGTCAATAGTTTCTAAAGATTCACCAAACTTTCCTCTGTTTAA
GATTTGCAATAAAGAACAACAACAAAAAAATTTGAAATGTGGTTTAATATAACTTGCCAT
>M00285:128:000000000-BF978:1:1103:27293:10196_1:N:0:46
GATCTACACTCTTTCCCTACACGACGCTCTTCCGATCTGGACTACACGCGTTCCCTACACGGCTCCATTACGAACTAGTA
CTCACGCTTTAGCTGTTCGACAGGCTAGAGGAAAATAAAAGCATAGCAACCGGTAGGCAAAGTAGGAATAAATTAATGGC
TGGATGGTTGTCAACAATAATAAAATAATGCAGAAAAAAAGTCGATAGGTAATGGGGGGGAAAAGTAATTGGGTGGACTA
GGAATAGAGGGTTGTGAGAAAGACAAACCGTTAGCGGAAGAGAAAGCATGATTTTATTGC
>M00285:128:000000000-BF978:1:1103:19779:10197_1:N:0:46
GTAAGAGGTCCTACAGCCTTAACTGGAAGAAGAGTAGTGGTCAATATTTATCCCACAATCAACATCACCAAAAATAAACT
TTTGGTCATGGGAGCAAAACTGAAAGGGAGAATAACACTACACCCACACGAATCCTCTCATCATTTGGTGACCCTGTGAG
CTCTGTCTTGGAGACTGACGTCAGAACATCCTTCAAGAAAGTGAACCCTCCCAAGGTGTCAGGCCCCAACTGTGTACGTG
GCAAGGTTCTGAACATCTGTGCCGACTAACTTGCTGGAGTGTTCAAG
>M00285:128:000000000-BF978:1:1103:3334:10197_1:N:0:46
AACAAAAGTAAATTTTATAAAGAATGTGATTTTCTTTACAAAAGTAGCAATTTTAACAGCGGTTCAGAGGGAAGTATGGA
CAAAGGTGGGAGTGGTTTTGGGTAGATGTTTAAGTGTCTTGCTTGTTTAAATGTTACAAATTGTGAATGGCCTTCTTCCA
TTTTGTTACTGCTGAAAGCAGGTTCTGCCTTCATTGAAGAAATTAAGAGTTTGAAAATCTCCTTTACCAAGTTCAGTCTC
AGGTGCTTTCTCAGTAACAGCAAATGTTCATATATTGTCCAAGATGTGATGAAGTGG
>M00285:128:000000000-BF978:1:1103:12068:10197_1:N:0:46
TCAACAGTATAGGCGGCATGGTAGTGTAGCTGTTAGCATTAACGATTTTACAGCGCCAGCGACCTGGGTTCAATTCCGTG
CTGTCTGTAAGGGGCTTGTATGCTCCGGTTTCCTCCCACATTCCAAAGATGTACAGGTTGGGAGTTGTGGGCATGCTATG
TTGCCACTGGAAGAATGGCGACACTTACGAGCTGCCCCCAGCACATTCTCAGTATTGCAAAAAGATGTATTTCACTGTGT
GTTTTGATGTACATATGACTAATAAATAAATATCTTACCTTATTTGTTCCATTGTGTGGT
>M00285:128:000000000-BF978:1:1103:11796:10199_1:N:0:46
AGGACAGCAAGAGGTAAAAACAGAGTCCAAGGAGGGGATGCTAGTGTCTGTAATGTGCTGGGCTGTGTCCACAACTCTCT
GCAGTTTCTTGAGGTCCTGGGCAGAGCAGTTGTGGTATCAAGCCATGATACATCCAGATAGGGTGCTTTCTATGGTGCAT
CAGTAAAAGTTGGTGAGAATCAAAGGGGACAAACCAAATTTCTTTAGCCTCCTGAGGAAG
>M00285:128:000000000-BF978:1:1103:4714:10201_1:N:0:46
ACAATCTTATCCTAAACACTAAGAAAACCAAGGAGATTGTGGTAGACGAACAGAACGGAACTTGGCCCAGTGCTCATTGA
TGGCGAGGCAGTAGAGAGAGTTACAAGCTTCAAATTCCTGGGGACTCACATCACCGAAGACCTCTCCTGGGGAACTCACT
CTACATTAAGCATCAGGAAGGCGCAACAGCGTCTG
>M00285:128:000000000-BF978:1:1103:23733:10202_1:N:0:46
TGCAGCTCCAAGCATGCGTACACTGGGCAAGTCTGCTGTACACTTGATTTGGACTGAACCCTTCTCCCCCATGTTTTGGT
CCAAACCTATCCCCTTCCAGGCTCTATACAATTCCTCAGTAAACATTCCTGTTGCAGTTCAATGGCACCCAACCCATATC
CATGTAGTCAGCAAACATGACTGGGATAGGTTAATATGCTTCCCATTCTTCTGATGACAGATGCTTTAAGTAAGAGAATT
CTAATGCCCATAAAGAGCACATTTGGCCCATCAAGTCCATACTGGGT
>M00285:128:000000000-BF978:1:1103:25942:10203_1:N:0:46
GTTTTAGCCTAATAAGAAATCTGGTGATATATCAGTGATTACCTTTTCAGTGGTAAAAGGTACAGTTAAATAACCTTTAT
CAAACGCCTCAGCTCCATGAAATAAATGCACCACAACTGTTGTCATGTTGATACCTCATCAGGTTTGTGTATAAAGATGG
AAATGAATGGTTTTATCTTAAAAAATGCTGTATTACTCAAATTGGAAATCTGTTTGCTGTATCAGCGATTAATTCTTCAG
GGGCAATAGCTACACTTAAATAACTGTTACCAAACGACTCAGCAGCATGAAATACATAC
>M00285:128:000000000-BF978:1:1103:3444:10203_1:N:0:46
CTAAGTGAGATCTAACTAGAGTTTTGTAAAGCAGCATCATCACCTCGCGGCTCTGAACTCAGTCCCACGATTTATAAAAG
CTAACATCCCATAAGCCTTCTTAACTGCCCTATCCACCCGCGAGGCAACTTTGAGTGAACTGTGGATATGAACCCCCAGA
TCCCTCTGCTCCTCTACACTGCCAAGTACCTTGCCATTTACCTTGTACTCTGCCCTGGAGTTTGTCCTACCATAGTGCAC
>M00285:128:000000000-BF978:1:1103:29390:10205_1:N:0:46
GCCATGAGATCAACCCCGGTTTGATAGATGTGCAGAGGGCATGTAGGGAGCAGCAGCAGAGATACCTAAAAATGATCAGG
TGCCGGCCAAATGAAACTGCAACAAAATAGTAGAAAACAGCATAGAACAGACAGAGCTAAGCAATGGACCAGACCAAAGA
GCTGAATTCCATAGGTGAGGTCACAACGGCTGCCCTTGACATTGAGGCAGGGTTTGACTGATTGTTAGCATCAAGGTGCT
GCGGTAAATCAGAAATTAACAGCACCAGGGGAAAACATTGCAGACGCTGAAGCCATATC
>M00285:128:000000000-BF978:1:1103:14629:10205_1:N:0:46
AACTGTGCAGTTGGACGAAAGCATCAGCACTTTAATTCAGCTGTTTACCCATGAGATTACCTTCATTACGAAGGATTTTT
CCTGTTATGCCCTGATGTCAAACAAGCTCACCAACGGTTGCGTTTGCGATGCACAGTAGCTGTCCAGCAAAACTAGTGAC
ACACACAACTCTACTGGATCTTCCCTTTTACTGAAGACCTAGTAAAAATTCTAGATTTGTATTACCCATATTTAAGCTTA
GATTTTTTTTCCTTTAAGTGTCCTATTTTGGTTATTTTTTTTACCGCCATTCCTTACTTT
>M00285:128:000000000-BF978:1:1103:18064:10205_1:N:0:46
CATTGGACTGCTTCTTGAAGAACTCAGCAAAGTGACACAGAGCAACATCATCCTGGTCAAAGTAAGAGGACAAGGAGAGA
TTAACATAGCAGGAATAGAGCTCCTTGACACACTTGGGAATCCACCTTCTCCCTCTCTACACTATTACCCAGAGAGCTCC
ATTAGTCAATAGATGTTTATTAGGGAGGAGAGGAGCAACGACACTATAAATTGCCTGCCTGCTGTCCTTGAGCCTTTGTT
GCATAATTTGCAAACCCTGATCTATGAAATTGGCTTTACTTTATCCT
>M00285:128:000000000-BF978:1:1103:5146:10205_1:N:0:46
GACCGTAACTGTGGTTGGTGTGAATAGAACCACGAATCTGCCGGCTTTAAAATGGCCTTCTTGCGTGATAAACACGGTTA
ATACTCTTAATAACTTATGTTAGTGAAATTATTTCAGAAAGCAGTTCAAGTACATTTCTGCCCA
>M00285:128:000000000-BF978:1:1103:25378:10206_1:N:0:46
GGCATGCTATGTTGGTGCCAGAAACGTGACGACACTTGCGGGCTGCCCCAGAACACTAAGCAAAAGATGCATTTCACTGT
GTGTTTTGATGTACATGTGACTAATCAAGATATCTTATGTTGCATTTCTCTAGTTATTTACTTCAATCAACATGAATGGA
AA
>M00285:128:000000000-BF978:1:1103:26389:10207_1:N:0:46
CTTCAACATCAACACATCCTTCCTAAGATATTGGACCCAAAGCTGTACACAGTACTCCAAATGAGGCCTCACCAGTGCCC
CGTATAGCCTCATCAACACTTCCTTGCTTTTATACACTATACATCTTGAAATGAATGCCAACATAGCATTCGCTTTCCTT
ACCACCGATCCGACCTTTAACCTTTAGGTTATCCTGTACGAGTACCTCCCAAGTTCCTTTCTACTTCTGTACTTTGAATT
TCCTCTC
>M00285:128:000000000-BF978:1:1103:10384:10208_1:N:0:46
TGTCTGCTGAGTTAGTCCTGCCTGTGGCACTGACTGTGTCCAGAGATGGTAATAGAGGAATCTTGGACATTTGCTGAGAA
GGGTGATTATGTGCATACAAAATCACTTCTGTTTACAAACTACAAATGGTGTAAATAAGCACTTTTTTACCTTCTTTCTT
CACAATCCTACCCTTGCCCTTTTTCATTTTCAGGTCGTCAAGAACTAAGATCTTCTCAGTTAGAAGAGGAAGAGGAACTT
GACATTGGATATGAAGAACCTCCATCACTTGATTGTATTCA
>M00285:128:000000000-BF978:1:1103:10498:10208_1:N:0:46
ACCGAGAAACTAGCACCATGCTGACACTTATTATTTCTATTTGAAACACAAGCCTACAAAATAATAAACATTAAAATCTC
ATTATGCAATGTCTGATCCTATGAATTTCTAAAATGCCAGCTTTTCATTTTAAATGAAAATTGGCCAGCCGATTTGGGCA
AAAAACATTTCAAATTCTGCAATGTATTTAATATTTTACAGAACACCTGTACATTGCCATCTTTTCGAAATGTTGTTCAT
TTGCTCCCTCTCTCTCAGCGATTACCCCATCAGAGTGTATCATGT
>M00285:128:000000000-BF978:1:1103:11614:10209_1:N:0:46
GAACAAGGGACCGTCTAAAATGGATTGGGAGAGGGAGGGGGGAGGAGGGGGGCAGGAGAGGGGCACAGGGGGGTGGTGAC
AATGTTTCTGCGGTGACGGGGGTCCTGATAGAGCAAGAAGCAAGCAGGTTGCTTCACCTCAGGATGTTCCAGAAAGCCCT
GTATAGAGTAAATGGAAACGTTTGGAAGGGTGTATGGGA
>M00285:128:000000000-BF978:1:1103:10734:10211_1:N:0:46
GATCTACACTCTTTCCCTACACGACGCTCTTCCGATCTGGACTACACTCTTTCCCTACACGACGCGCTTCCGATCTGAAC
TACACTCTTTCCCTACACGGCGCGCTTCCGAACAAGTCTAAACTAATGCCCTCAAGGCAAAGACGCCAGACCAAACAGCA
CGAACGTGGTGTCAGGAGTGGTGGCGCAACTGCAATGACACAGGGCAGAAATGATGAGTAGAGAGGAACATATGTGGGAG
GCGAAGCTAGACTACAAATGAGGAGATGATGAGGCCAATAGAGTAAACATCGCTGAT
>M00285:128:000000000-BF978:1:1103:5533:10212_1:N:0:46
CCTTCTCTCAGGTAGTCCCTCGGGATTGAGAAGGAATTGCTTCCACCCAGGCTCTGTGGGGTCCAATGTGACTGGAGGAG
CCAGTGTTGGACTCGTTGACCCTGCCACCGGGTGCTCAACAGACACACGGCTCGACAGACCCTGATGACCTGACCCCTAT
GCTTTGGGTGGGGTGGGGGTAGTTCCAAATAGACCCCGTCAGGAGCAGAGCTCCTGATGGCATCGCTCTCGGGATCTCAG
GACCACACGAGCTTCTCCACCACAAGGTAACAATCCATGGAGAATGTAGGTCGACGACG
>M00285:128:000000000-BF978:1:1103:16976:10212_1:N:0:46
CATAGTGCATGGCCACACAGCTGTGGGGAAGGGGAATAAAGTGAACCTACTGGAGCTGTTTGAATGGAAACTGACAGGGA
CACTCTGCTGGCTGAAGGTCGAGAAAAACCTGAGAGAAATATTTTATCATTTGAAAATCGGAAATAAAACCAGA
>M00285:128:000000000-BF978:1:1103:12102:10213_1:N:0:46
CTTATTAGGCTAAAACAGCGTTTTATAGGCTAAAACCATTCATTTGCCAGTTTCATCACAAAACACATGGAGTATCAAAA
GGAACGCAGTTGCAGTGTATGTATTCCATGCTGCTGAGTCGTTTGGTAACATTTATTTAACTGTACCTCTTACCCCTGAA
AAGGTGAGCTTGATATATCACCAGATTTCTTACTCGACTAAAACAGCGTATTTTAAGCTAAAACAATTGATTTGCAAGTT
TGTT
>M00285:128:000000000-BF978:1:1103:9029:10213_1:N:0:46
ATGTTTTGAATAGATCAGTGAGATCAACCATTCACTCTTCCCACCTCTTAGATAAGAATAGTGCCTAATGTGATACGTCA
TTTCGGGGTCCAACTAAGTATTTCGGTACACATAGACCCTACACAGCATTCCTGATCAAATTCCATCTATCTTTTTTTCA
CCTGTAAGGATTCAGCTACTACCTTCAAATACACAGTGCATAATTCTGCACTGCGTATTTATTTATATGGTGTACATAAT
TTAGGTTTAACTA
>M00285:128:000000000-BF978:1:1103:26453:10214_1:N:0:46
TATAGAGTGAGTGTCTGGACCTTATTCCTAAAGCAGGAATAGCTGAAGACTGCAAATGTTGGCTTTGGTTTACAACACCT
CCAGCCCACTGGGTTTCCTCAGTAAACCTTTTTAGCA
>M00285:128:000000000-BF978:1:1103:15261:10214_1:N:0:46
TTTGACAGCCCAGTTATAAATAACACCTTTCTATATGATGGAATGTCAAGTTATTTTGTGCATGTGTTGTTAAGATGTTA
GAATCCATATTTAAGTATGAGGTTTCGGGTACTTGGAAGTTCATGATAAAATAGGTAGGCCGAAGTCTGCATAGTTTCTT
GAAGTGGAGATCT
>M00285:128:000000000-BF978:1:1103:6604:10215_1:N:0:46
TGGAGCTAAACACCTTATGTACAAGGCATGGATTAGAGGATGACTTCCCTGCTACTGCATGGAGCTAAACACCTTATGTA
CAAGGCATGGATTAGAGGATGACTTCCCTGCTACTGCATGGAGCTAAACACCTTATGTACAAGGCATGTATTAGAGGATG
ACTTCCCTGCTACTGCA
>M00285:128:000000000-BF978:1:1103:20516:10216_1:N:0:46
AGATACTGCCTGACCTATTGACTATTTCCTGCATTTTTGTTTTTGTTTCACATTCCAATTTCTGAAGTTTTATTTTGTTT
TCCAACTCTCCACTCTGTTAAGCTTATTGATATCTTTCCTGTAGGTAGGTGACCAGAACTGCACACAATACTTTAAATTC
AGCCTCACCAATGTCTTGCATAACTTCAACATAACATCCTAACTCCATGTGTCCAACAGTATTTATACTAAATGAATATA
ATATAGATTTCAATTGCTTTAGTCTACCTCTGGGCTCATAGAGTACTACAGTGCAGAAAC
>M00285:128:000000000-BF978:1:1103:12980:10217_1:N:0:46
GTAGATTTTTCTTTCTATACGTCAAACTGACAAAACTAATTACAGCCTGCATGTGACTGCCACTAGTCAAACTACTCTCA
ATCATCTGACCTATACTAGGTAGGAAATAAGTTAATTCAATGCTAATGAAAGATGGAGCCGCAGGGCCTTCGTGATTTGT
ATGATTTGATTCTCTGATGAATGAGCTTGTCTTAATCTTTAACAATATAACTTAAATAAATGGAGAATTACTTAATGGAG
TAAAACTTAACATACATCATGTTCAGGAGTAGTTTGTAGAAAAGGCAAATTACCTCATTT
>M00285:128:000000000-BF978:1:1103:15559:10218_1:N:0:46
ATTGCCTAATCCTCATTTGCTAGAGTAATTGAATCATTTTTTAAAAATTGATCTGTGGCATTTCTATGAAATAAACACAG
AAAATGTTGGAGCTACTCAGAAGGTCAGGTAGCAGAACACACAGAAACCTTGGGGTACGGGTGCATAGTCCCCTGAAAGT
GGTAACACAGGTAGACAGGGTGGTGAAGAAGACATTTCGCATACTTGCCTTCGTCAGTCAGTGCATTGGGAATAGGAGTT
GGGGCATCATGTTACAG
>M00285:128:000000000-BF978:1:1103:18816:10219_1:N:0:46
CCGGGATGGGACCGATCTGAGAGTCGATCCTGAAATAGTCGAAGAGCGATAAATTGTTTCCTGCCTCTCTCATCTACAAA
TGGGAAATAAGTGCTGATTAGAAATGTCCTTTTCAACCACATTCAGTTAGGCCCTAATGGAGCGCACCTCCGGCTGGTCC
TTGAACACTGTGACTGACCGAATCGCTGGAGAATCCTGAGGCCCCTCCAGCCACACAGTGAGAGGGGAGTCTGAAAGACG
CCAGTTTTACAGTCACCCTACACACATCGGGGTGACTCTGTGTGTTGTCCTTTACCCTG
>M00285:128:000000000-BF978:1:1103:20829:10221_1:N:0:46
ATTATGCACCTGCTTTGCAAATGCAGTCCTTGCCTTGAGTATTCAATAGTATGTCAGTAGAAAAGATTACATTATATGGA
TGATTCCTTCTGAATGGTTGCACAATGCCTCCAGGCTGAACCCTGCTTCAGCCCATTGAATGTGACCTGCAACTACTGAC
AACCAAAGTACACTGCTGCTCTTTATGCAGAGTGCCCTAAAGCATCACCAATAT
>M00285:128:000000000-BF978:1:1103:5077:10222_1:N:0:46
CTACCGACTCCTTCACAATTCGGTTTTTGATTCATTCTATCTCATGGCACAGTAACAGGTTTAGTCTCTGTTGGCTCCGG
AACATGCTGTTCTGAGAAACAATCCTCGAAACAGTTTTTGAAGTCTTGATCTAAACTCACTTTGCCCATTTATTTTTGTT
TCAGTCTAACATCCCCTATGGTTATCAACATATCTTTGGGAAAGCGCCCCATTATTTCTCCTTTCGTGCTCGGTCCTACC
GCGTCGTTATTGTTAATAGGCCTGGAAACAGCTCCCCCTAGCGACTTCTAGCCGTTGTTT
>M00285:128:000000000-BF978:1:1103:12905:10223_1:N:0:46
ACAACAATAGGAAATCCTGGAAATACTCAGTAGGTCAAGCAGTGTCCATGGAAAGAGAAATTGAGTTCCAGGTCAAAGAT
CCTTCGTCAGAATGTTGAGTCATTTGCTATGTATCTGAACAATTTACACTGTTAGCTCTATATTTTTAACTGCAGACTAT
TACTGCATGGGGCATGTTAGAATGGAGGATAACAGAGGGCTGGATTATTGAAAATCAAAAACAAAAAATCTGAAATTAAG
ACAGAAAATACTGAAACCACTTAGTGAGTCAGGCAGCATCTGTAGAAAGAGAAACAGAGT
>M00285:128:000000000-BF978:1:1103:22590:10224_1:N:0:46
AGTGTCTGAGGATTTTCACCTAGAATGGAACAAACAGAAACTTACAAAAGGAATCTCAAAATTATTATTCTTTTCCTCTC
AAATGTATGATAACAAGATCACTAATTGTCTGACAGAACACTCCTTGTGTAATTGACAACTAAAATAACTGTCAATCTGC
CAATACTTTGTTGATGTCCTGATTCAGCAAACCAAAGCAAGCAAGACGCCTTTATCACAGCCAGTCATGGTTGCCCCATA
GAGGTGAAAAATCAAAATCATATGAGATACTGATGAATATTCTCATAATGTTAGCTTAA
>M00285:128:000000000-BF978:1:1103:19515:10224_1:N:0:46
GGGTTTACCACTTAATCCTATTTGACATTGTGTCTGATGATGAGAGACCTCTCCTGTTGTGAGGGAAATCTGACATCATC
TCTATAGGGCAGTTCTAACATAAAGAATATGCTAGCACAAGGAGAAGGAAGATACATTTCTAAGTAATGACATTCTGTGA
CCTGGAATTTGTTTTGCAAATGTTAATACATG
>M00285:128:000000000-BF978:1:1103:26147:10224_1:N:0:46
CAAAAGCAATTTATTTTAACAGACAAGTTATTTCAGTATCAATCTAAAATAGAGCAGTGCTCTCTCTAAGGGATCAAGAA
AATAACTTTAGAGAATGTGACCATCATAAGGTTTCTTCAAAACTGAGAAGCAACAGCAGCAGATTTGTCAATAAAAATAT
ACAGA
>M00285:128:000000000-BF978:1:1103:17810:10228_1:N:0:46
GACATGTAGATTAACCAACAAATCTAAGAGCATCACAGAATCCAATAGTACTAAGTGAGCCCATTTAGCCTATGGTATGC
CAGCCAACATGCCAGCCTGAGTTCACTTCCCAGTTCTCCATCTGCATCCTTTCAGATAATGTCACATCCAATGTTCATCC
AAGTCGCTTGAAACATGATGAAGGTTTCAGCTTCCATTATCCTTTCAGATAGTGACTCAAACAACCCCTTGTGTGAAAAT
ATTTTTCCTCCACTTCCACCAAATACTCTTACCGAGTATTCTATATCCCTTTAAATAAA
>M00285:128:000000000-BF978:1:1103:9350:10228_1:N:0:46
TCTGGATAATAAGTTTTGTGGTCAGAACAATCAAGCATTTATGTGTCTGCAATGAGTATTAATCATTTCATTTTCCCTAA
TATTAAATGACTTGAAGAAGAAACCTAATCTGCCCCATGACTGACAAATCACTACGTCTCCTTGCCAATTTTTGTTTCAA
AAATAAACTTTATTCATAAAAAGTATATACAATCAATCAAAACATGTTTCCTTACACTCATAGTGCCATTAAATCGTTAT
ATTCGTACTGTCATCAAACCAGTAGATTCTATTTACAATGTATCAAAGCCACTCATGTT
>M00285:128:000000000-BF978:1:1103:28855:10229_1:N:0:46
TGAGATGGTCTCTTGAACTCACAATCTACCTTCAGAAGATCACAAGACAAGGGAGCAGAAGTAGGCCACTCAGCCCATCG
AGTCTGTTCCAAAGGGAAGGGGTGTGGAGAAAAAGGGGGTGAAAAAGAAGAAAACAAAAAATGTATTCTCACCTCAAATT
CCAGCCTTATCTCCATATCCCTTGATACTTTGACCAATTAGACATCTATCTATCTCCTTCTTGAATATCTCCAATGATCT
GGCCTCCACTGCTTTCTGTGGCAAGAAATTCCACAAATTCACCACCTCTGGCTAAAGAA
>M00285:128:000000000-BF978:1:1103:17377:10230_1:N:0:46
ACAGAGAAAAATGTGGAAGAGTCTGATATTTATCCACAAAGTGCATGGAAGAATCACTGTAAGAGATTAATATTCACAAG
GAAAACTTCTAAAAAATTAATGGGCTAGAAATGATTCTTTACACAAATATTAACTTTTTCCTCCCCCAGAGTGGAATACG
TTCACTTCCAGGTAAAATCTACCAGGCACTTCTGGTCACAAATTGTATCTTTCACTCCATATGTGCACCTGCATGCAAGT
TCACATTGTGCATTGTCAAGAAAGTTTGTCCGCGTGGATCTGATGTTGTC
>M00285:128:000000000-BF978:1:1103:10079:10232_1:N:0:46
TTACCATTATAGTAGGACATCCGAACACAGGCAAATTGCACAAAGGATTAACTTATGTATCATTATGTTAAAACATAGGG
TAACATGCACCACCAAAAGTTAGACTTGGCTCTGTAACTGAGCTAAAAGGCCAAGCAGTGCAAATAAGGAATAGACAGCC
TGTTGAAACATTTTCTTTAAGATAAAATCACTTTAGCAGTCAGAAGATTATAGCAGTCTTTGTGGTAACTCAGACCTGGG
TTAGCACAAGGACAAGAAGATATTGAAGGAGGACAATACAGATGAAGATGTAGGAAAGG
>M00285:128:000000000-BF978:1:1103:10753:10232_1:N:0:46
GTTTTCCTGTAGATACTCCGAGTTGTATGTAGAAAGTGGCAAATCAATAGTTTTAGCTTATAAAACGCTGTTTTAGCCAA
ATAGGCAATCAATTGCTATATCAGTGAATAATTTTACTGGGGTTAGAGGTACACTTAAATAACTGTTACCAAACGACTCA
GCACCTTGCAATACATACACTACAATTGTTTTCCTGTAGATACTCCGATTTGTATGT
>M00285:128:000000000-BF978:1:1103:26201:10234_1:N:0:46
ATGAACAGGAAAGACTCCTGTCTGAAAATGTTAATTTTAATATCAAGTCCCAAGGGTTGTAACATGTCTAGACCAAAGAC
ACCTTCAGCTTACATTGGATTTCGTTGGAAAAATGTAGCGGGTGAAAGATAAAAGCCAACGACTCTGAGATCTATTTCTC
TGGCCTCTGTGCTCGCAACAAATTCCAGTGCAAGCTCACAGAAGAGCACCCTATCCTCCAACCTAGGCAGCTTACA
>M00285:128:000000000-BF978:1:1103:29392:10234_1:N:0:46
ATTTCTAGCCTTTCCATTTTAAATGCATAAAGAAGATCTTATAATCCGCTTTGATGTTTCGCACCAATTTACTCTCATAA
TGCATCGCTCCTTTCCTGATCAATGTCTTGGTTTTCCCTTAGCGAGTTCGAACGTGCTCCCTGTCCTCAGCCGTACTGCT
ATATGTAGCACGGTTAGAAAAACATATTTCTTTCATCTTCTTCTGCTTTTAACGTCCTGTCAGCCACGAATAGAACAATA
TTTCTGTTGATTCATTTGTGGCTTTATAGAATATAAACTTCTCTGACCATGATTTCTTT
>M00285:128:000000000-BF978:1:1103:6549:10235_1:N:0:46
AGTTGATCTGAGAATGCTTTCCAGAGTCATAGAGTTATACAGCATGGAAATAGGGCCTTCAGCCCAACTCGTCCATGCCA
ACCAAGCTGTCTGTCCAAGCTAGTCCCATTTGCCTGCATTTGGCCCATATCCCTCTAAACCTTTTCTATCTATGAACATA
CCCAAATGTCTTTTAAACATTGTAATTGTACCCACCTCTACCACTTCCTCTGGCAGCTCATTCCATATA
>M00285:128:000000000-BF978:1:1103:27287:10236_1:N:0:46
CACTTCACTTAGATAAATACTATTCTACCTGATACCACTACTCTCTGATAAATACTATTCTACCGAATGACACTACTCTC
TGTTAAATGCTATTCTACCGAATGCCATTACTCTCTGATCAGTACTATTCTACCAAATG
>M00285:128:000000000-BF978:1:1103:18063:10236_1:N:0:46
GCTCTTTAGGGAAGGGATCTTTGATTTTCCAAAACCATTTTTGCTTGAACGTGCAGCATGGGACTACCCTGTAACAAAAT
GGCTGCAATGTATCTTGACTGACCTGTTCAATGTAGTTTAACAGGGACACATCCTTTCCATAAATTGAGGAGTGTTTGTA
ATGAAGACCAGAGCGGTGTTATGTGACAGTCACAGAGCACAGTGGGAT
>M00285:128:000000000-BF978:1:1103:19929:10236_1:N:0:46
GATTCATCATTGACTTCAGTGGAAATGAATGTACAGGTAAGTAAAACCAGCAGCCAATTGATTGCTAGCATTAAATGCAC
GCAAGACTAAGGTCAATTTATTCCTCTGTCTACAGGAAAGATCAAACTGTATTGGCTGTCCAAATTAACTTTAATAATAA
AATATAAACAATAATGTCAGGTATCTCCAGGGACATCGTAAAGTTCCAGTCTTGTACCCAAAAGTGTCTGAAATAGAATT
ATAAATTACCCCGACCCAAGATTTTATTGCTCCTACCAATCCAAGCTTTTGCTGCAGCC
>M00285:128:000000000-BF978:1:1103:5592:10236_1:N:0:46
AACTTTGTAAAGACAATGGATAAGATAACTGCATGTGTAGGCTGCATCCCAAACACCTTTAAGGTAACGAGAGTATATGG
TGTAGATTAAATCAAAAATGATGCAGTAATCAGAATGAAACATTGTTAGTGAGCATATCTAGATCTCTTT
>M00285:128:000000000-BF978:1:1103:23265:10237_1:N:0:46
ATGGACCAAGTACTGAGCCCTGTGTCACTGCACTACGAGCATTGCTGTAGTCAGTGTTCCCCGCCACTTGGCCAGCTTTG
GACCTGATCTGCCACCTTCCCTCGGGCTCCATGGGTTCTAGTTTATTGGTCCACCTGCTTTGCAGGTTCTCGTCAAG
>M00285:128:000000000-BF978:1:1103:21226:10239_1:N:0:46
GCTCAGGCGCTGGCAGAGCTGACGGAGATGGGCTGAGTGCTCCTTGCGTGACTTGCTGGCTACCAGGATGTCATCCATGT
ACACAAAAGCGAAATCGAGACCCCTGCTCACCGAGTCCATGAGCCGTTGAAAAGTCTGGGCGGCGTTCTTTAGGCCGAAA
GG
>M00285:128:000000000-BF978:1:1103:15494:10241_1:N:0:46
GTGTAGAAGGCCACAGATGGATAAGTCAGAGTGGGGTGGGATGGAGACAACAGGGATCCCGAGTTCCTCCTGCTGAATGA
AAACACGTGTTCTGCAAACTGGTCACCCAATCTGTGCTTGGTTTCTCTGAGGTAGAGGGGACCACATTATGAACAATGAA
TGTAGTAAACTAGATTGGAAAAAGTA
>M00285:128:000000000-BF978:1:1103:25724:10242_1:N:0:46
CAGGGCTTACATGTTATAACGGGCTACAAAACGAAGTCAGGTAGCATTGTTGACAACAGCACGTCCCTTCCCGATGAGCT
TAACATATTCTATGCACATTTTGAACTTAAGGGAATGGTACGTCACCACCCATCCCAATAAC
>M00285:128:000000000-BF978:1:1103:24039:10242_1:N:0:46
ATGGCTTGCTGAAATGAGCTTTGAGAAATATTCTTGGATTTGGAGTTTAGGAGTGTGCCACACACACACTACGAGTTTAG
TTTTGGTGGTTAATCTTTAAGGTTTAACATTTTTACTGCTGACATTCTAACATTTTAACTTTTATTTTTCTTATCATCAT
AAGTAGCTATTAATAAACAGTACACAATAGACAATAGGAGCAGAAGTAGCCTATTCGGCCCTTCGAGTCTGCTCCGCCAT
TT
>M00285:128:000000000-BF978:1:1103:8595:10243_1:N:0:46
CTGCCTGGCTCCCAGTTTCCTACTGAGAACTTGTTTTGAAAACTGGGTTTCATTGGCATAAGGCCAAGGCCAAGTTTTGG
GGACAGCTCTGGGCCACTGCAATATTGAGCATCCAGGCTGGATTCCAATAGCAGAAGCCCAGGTTGCTTTAATGGGCTGT
GAGAGGCAATTACTGTCCACACGAACGAGGAAGAATTTGCCTTTTCCAAGCTCTTTGGCTAGACCACCAGCTCCATCTAG
CCAGACTGAAGTCATAGGAATGAACAATGTTCATTCAATATAAAATAAACATCTAACTCT
>M00285:128:000000000-BF978:1:1103:17611:10243_1:N:0:46
GAAGTATTCATTGAGAACCTCACCCACTTCCACAGCTTCCAGGCACATCTTCCCACCATTGTCTTTAATCGGACCTACCT
TCACTCTAGCCATCCGTCTGCTCTTC
>M00285:128:000000000-BF978:1:1103:25478:10246_1:N:0:46
TTGGTGAGTGTAGACTTAAAAGCAACTTCTGCCTACTGGAAAGTTACTTCTAGACTTAACATCTTGGCCTAATCCAATCT
AAAAGGGTAGTTAGTTACTTAATAAATAATGCATTATTTAATTATATCAACTATTATTTTATTTATTTCCTTAATTCCCT
GACCACAGTCAGAATTCAATACTCTGTAAATGTTGCAGGTTGCAGGAGT
>M00285:128:000000000-BF978:1:1103:6509:10247_1:N:0:46
AAGATTATCAATTTCCAATTAATAAGAAAAACTCACTAATTTTGTCCAGTATTGCTCATATTCCTTACTATTATAATTAC
ATTAGAAGTTACACATGAAAAATGGAGAGCCAAAAAGAAAAACAAGTGCAAACATAAGTCCTAAAAATCTGGAGAAAACA
CCAAACGTGCACTACATTTCAGAACCTCATTAGCTAACAATAGAAAATGATGG
>M00285:128:000000000-BF978:1:1103:25571:10248_1:N:0:46
TCCTGCTTGTTTATGCCTTTATAATCAGCCGTCACTTGGTGGCACAGTGACATTGATAGCCGAGCTGCTGCCTCACAGTA
CCAGTGTTGTAGGTTTAATCCTGACCTCTAGTGCTGTCTACATGGAGTTTGCACATTCTCCTTGTGATCACATTCCTCTG
GGTTTTCTTCCTTGTTCCTCTCATATCCCAAAGTTGTGTGGGTTGATAGGCTAAATATCTTCTCTAAATTGCCTCTAGTG
TGCAGGCAAGCAG
>M00285:128:000000000-BF978:1:1103:10792:10250_1:N:0:46
CCTCTTGGTGAATGGGAAAAGACCAGGATGTGAGGAATGGGATATTGGACTTAAACAACCTGGTCAATCCTTCTTCCCAG
CTGGCGGGTAAACTCAAGGTCATAATTTTTGTTGTTGTGATGAAACTCCTGCAGAAGTAGGTGGTCAAATGTGGGGCTGA
GAGTGTGGATTTCTAAGTAGCTAACTGATGGTGTCACTGTTGCCATGATTCAAAGATAACACAGTGATGAGGCTGGAGCT
CGAGGCTGAAGCAGGAAGTACTGTCCAGGCAGGAAGATTGCTAGTACATAAGAAATAGA
>M00285:128:000000000-BF978:1:1103:16966:10251_1:N:0:46
ACCCCAGACAATCCTCATCTGGATGTAGTGCTGAGAGAATTTTAGAGGAAAAGAGCTCCCTAAAAATATAGCATGTTGCT
AAAGAGTTTCATTTGAAAAGAAGGACCTTTGAACTCTCAGACTGTAGAAATTCAGGAAAAATTGTCATGTATTCTTGATC
AGAGCAAGGTGGGTTTGCATTTAGCAGTGCAGTGCTTGGGATTATCTTGTCAACA
>M00285:128:000000000-BF978:1:1103:27473:10251_1:N:0:46
TAAAAGCATCTCTGTCCCGAATATACCTGGTGTCTGAGTTCCTACACCTCTCCTGGGGAGTGAATGTCAATGAGTTGCTG
CCTTTGGGGTGAAGAAATTCCTTCTCATCCCACCATGAAAGATCGACTCCTTCCTTTGACACTCTGACCTCTGGTTCTAG
ACAGCA
>M00285:128:000000000-BF978:1:1103:26654:10252_1:N:0:46
GTCCTGGAGTTTGTCCTCCCAAAGTGTACCACCTCACACTTCTCCGGATTAAATTCCATCTGCCACCTGTCAGCCCAGTT
CTGCATCCTATCAATATCCCCCTGTAAGCTCCTACAGTCCTCCACACTATCTACCACACCACCGATCTTGGTGTCATCTG
CAAACTTACCAACCCATCCCTCCACTCCTTCATCCAAATCATCTATGAATATAACAAAGAGTAGAGGCCCCAGAACCGAT
CCCTGCGGGACTCCACTAGTAGAGGCCTTCATCATCTCCAGCACTGCTGTTGGAATTTTC
>M00285:128:000000000-BF978:1:1103:17762:10253_1:N:0:46
GGTGTTATAGAATTGATGGACTGAAAAGCTACCTTCAGTACTATTTAATTTTAATTGCTAGCAAAAATGACTTCCATGAA
ATATAATTAGAAAAGTATAATTTAGTCCTCAAGTTTACCTCTGTTATTTGCTCTTGTGACCCGTGTATTGTTCAGTTT
>M00285:128:000000000-BF978:1:1103:13466:10254_1:N:0:46
CCACCCATTACTTTAAAGCCGTGCCCTCTCGTCTTGAGCATCTGTGCTCTGGGAAAGAAGTCACAGCAAGAATGTGTAAA
CTTTACGCAGACAGCATCTGAGGCCAGGATTGAATCTGGTTCCCCAGCACTGTGAGGCAGTGGCTCCACTGGCTGTGCCA
TGCTGCTGCCCAAATTGACAGGCACTTGAGGGATATATTGCAAGGCCAGGAGACAAAGTGGAATAATGGGATTGAATGGA
CTGCTCCACGGTGAGCTGGCATGGACTCCATGGGCTGAGAGGCCTATTCCCTTTTCCTG
>M00285:128:000000000-BF978:1:1103:23680:10254_1:N:0:46
GTTCACTGAAATACAGAAGACCTTGTGCTGCAAGTCCAGAGTTCCCTGAAAGTGGTGACCCAGATGGGTAGGGTAGTGAG
AAAGGTATTTGGTATGCTTGCCTTCATAGGCTGAGGCACTGAGTATTAGAGTTAAGACATCATGTTGCAGCTGTACAAGA
CATTGGCCAGGTCACCCTTAGAGTACTGTGGAGAGTTCTGGTCCCCACACTGCAGGAAGGATGTGGTAGCAGCAGAGAGA
GTGCAGAAGAGATTCACCAGGACGATGCCTGGAATGGAGGGCTGTGGTTATAAGGAG
>M00285:128:000000000-BF978:1:1103:10427:10257_1:N:0:46
CACCTCCTCCTCTCCCACGCTGGGATGGGAACCTGGAATGAGGTTTATATTGTTACGAAGTAGCTTACTATAGGCAAATA
TCCCTTTAAGATGGGACATTGTGTGTGTGCGCCTATAAGAACGTATTACGTCAACAGAAGATAAGACTAACGTGATGAGA
TCATTACAAGAAAGGAAAAGAGAGGAGAGAGAGAAACAGACAGACAGAGAGAGAGAAGAAGGAGAGACGGCAGCCTGTCT
TGTTTCTGTCGATGGATGAAGGACAGTAACTGTGTTTGT
>M00285:128:000000000-BF978:1:1103:25911:10257_1:N:0:46
AAGTAAGTCTTCTGTTTGTGAAATTGTATCTGAATTAATTCAGTTTGCATTGATTAAAGTCTGAAATTGATTCCATAAAA
TACCTTGAGCAGCTTTTTGCAGGATATGCTTTGGGGCAATTAAACCAATGTAACTTTGAGCAGAGTAAAAGTTGGTAGAT
AAGTGCTTTGACTGTTCCTTTGTAGAAAAGTTACTCAAATGTCCACGTGATTTTTTTTTATCCATCCCAAGTCAAAAGTC
GAGACCCTGCATCAGGACTGAGAGTGGAGAGGGAAGATAGCAAGTATAAAGAGGAGAGGG
>M00285:128:000000000-BF978:1:1103:10982:10257_1:N:0:46
GAAGGCATTTGTCATGCTTCCTTTCATATGTTGGGGCATAGAATATGAATGATGGGACATTATGCTGCAACTTTACAAAC
AGTGGTTAGACCGCACTTGGAGTATTGTGTGCAGTTCTGATCAACAGATCGGAAGAGCACACGTCT
>M00285:128:000000000-BF978:1:1103:2960:10258_1:N:0:46
CCATGTGTTCTGTAAATGAATAGAAAGGTTCATACACTTGATTGTCTACACCAAGGCTTTCAACATAACCAACTCTGCAA
TTCCCACCAAACCGACGACACAGCACCAAGACTGACAAAATGTTCTACACGTTTGTGGTGCCTGTTTAGTTTGTTGTCCA
AAACCTCTAATCCATTAAGTTAATCCATTAATTGGGAGGAAAGAGTTAGATTGTGAGACATTTGAAGGACGGCACAACTT
GGTGGGCCGAAGGCCCTGTTTTGTC
>M00285:128:000000000-BF978:1:1103:20163:10258_1:N:0:46
TAAACAGGGCCAGGGATCAGCTCCTCCAGCACGACACCTCAGGGGGAACCTGGTGGCCATTTGGCTCTCTGGGGGGGATG
GTGGGCAACTATTGTCCACTGGGCTATAGCCCTTGTATTAGTCGTCATTGCATTTTGTGTGTTATGCTGTGCCTGTCAGC
TGATAAGGGCTATGCCCACTCTCCATTGAATGATCAATTTTTGTTTATTTCCCCCCCCCCCTTTTTCTTTCATTTTTCTT
TTGCCCTCCCATCCTTGCCACATTATTTACTTCCCAGGCGTGGTTTGTAGTGGTGAC
>M00285:128:000000000-BF978:1:1103:27974:10260_1:N:0:46
TGAAGGTCAGAATAACATGGTGGGCCAGAAGGCCCGTATTGTGCTGTATTGTTCTATGGTTCTATAATTGGCCCACAGAT
CTATGCCTCCACACGGATCCATTTGCACAGAGCTACCGGTCACTGAGAATGCAGGAGTGGCCATTTGGCCCACCATCCTT
ATGCATTCTCTTTAGAAGGGCGATCCAATTAGTCCCTTCTTCTTCCCCAGGGATCTGCAGAATATTCCCCCTTCAAACAC
AGCCCCTACTACACGTTGAC
>M00285:128:000000000-BF978:1:1103:27290:10260_1:N:0:46
TCATCCATCGACAGAAACAAAACAGGCTGCCATCTCTCCTTCTTCTCCCACTCTGTCTGTCTCTCTCTCCTCTCTTGTAA
TGACCTCATCACGTTAGTCTTACCTTCTGTTGACGTAATACGTTGCTCACACACACAATGTCCCATCTTAAAGGGATATT
TGCCTATAGTAAGCTACTTCGTCACACACTGGGATAAAGTTTCTGACTGTCCACTCGACCTATGCC
>M00285:128:000000000-BF978:1:1103:11098:10262_1:N:0:46
AACTCCCATCCTTCTGTTATGAAAACTTTTTATAGAGGGACTATTGAGAGTATCCTGACACACTGCATCACCATCTGGTA
TGGGAGCTGCTCAGCTGCTGGATGGAAGTCCCTGCAGAGAATAGTGAGAGTGGCAGAGAAGATCACAGGTGTCTCTCTAC
CCTCTACTGCAGACATATATATGGACCGATGTGTCAGAAAGGTCACAAACATAATATCCGACCCTTCTCACCCCTCCTAC
CACCTCTTTACACTCTTGCCATCCGGAAGAAGGCTCCAGTGCATCCAGGCAAGGACTTCC
>M00285:128:000000000-BF978:1:1103:24807:10263_1:N:0:46
GAGTCTGTTACCACGCTGTAAATAAATTTTAAAAGATTAAAAATATATATATAATCTGACCAAATCCTTAAATATTTTGG
TCTTTTATTCTTCTCCTGTCTTTGTGTTTACAGATCAGGATCAAGTGTTCATACAGTTAGACCTGGCTGGAAAGTTCCAG
CTGAATGATGTCATGCTAAAATTTAAGGTAAGGTACACCCTTTAGAAGCAGGTTGCTGAGATGTTTCCTGTTCTGCCTGC
ACTGTTTACCCCGTCCTGTCCTCGATGGGAGAGGACAATGGATCAAAAGCAATGAAACC
>M00285:128:000000000-BF978:1:1103:6086:10263_1:N:0:46
AATTTGATTGTCCCTCTTCACCTTGAAAAGGTAACTGCTGATATTTCAGAACACTGCCGATTTGGTTAAAACAGCGGTTT
CAAAGCAGTATGAATTGATTTGGCACTTTGTACACTAAACCTAAGCTGAAAGTTGATGAAAACAATTGCACTCTCTGTAT
TGCATGGTGCTGAGGCGATTGGAAACATGAATTTGATTGTGCCTCATTACCCTGAAAAGTTAACTGCTGATACATCAGAA
GATTATCTATTTGGCTAAAACAGCGTTTTGAAAGCAGAATGCGTTGATTTGATGCATTGC
>M00285:128:000000000-BF978:1:1103:5735:10263_1:N:0:46
AGTTGCCTGGGGAAAAATTACTGCAATCTACATTTATCTTCTCTGAAGAAAACATTTAATATCTGGTAAAGCCCAAGAGT
GCACATAGCAATCAATATCACATTTGTTGCTCTTTTTTGTTGTCCTATTTCCTTATAGCATGTTGGCTGATTGTTATGCA
ATTGAACAATCAATACTGCTTATTTTTGAAGCAGATCAATAATTTGAATACGC
>M00285:128:000000000-BF978:1:1103:25567:10264_1:N:0:46
CGTTCTCCCCGTGTCTGTGTGGGTTTCCTCCGGACTCCGGTTTCCTCCCACATTCCAAAGATGTACAGGTTAGGAAGTTA
TGGGCATGCTACGTTAGCACCAGAAGCGTGGCAACACTTGCAGGCTGCCCCCCAAAAATCACTACGCAAAACATGTATTT
CATTGTGTGTTTCAATGTACATGTGACTAATAAAGATACCTTATCTTACCCTACTCCTCCCCTGGTGCTACTTTCACCCC
CCCCCCCCACCCCCAACATGCTCCCCTGCCCGAAAACAATTCTCTAAATTTAACACCATT
>M00285:128:000000000-BF978:1:1103:24955:10265_1:N:0:46
TTGCTCTGTTTGGTAACAGGTGTATGGGCTCGGAAGCTGGGGGCCATGGCGGGGGTTAATGTCCCACTTATTGCCATACG
CCACGCGTACGTGGTCACAGAGCGGATCGAAGGAATCCAGGTACATGTTGAAATCCAGGTGCTCAACTCCGTTGGTTCTT
TATTGGCACTTAAGTGAATGTGACAAGACATTTTATGTGCAACAATGTGACTGGTTCCTTTAGCGGGGTAAACATTTTCA
GTTCCCACTCTGTTCCTGGGGATAGGGCTTTGTTAGTGGGCTATTTGACCTCAGAGGCTG
>M00285:128:000000000-BF978:1:1103:9982:10265_1:N:0:46
GAAGAAGGCTGGGAGGGAGAGACAGAGAAATGGATTGATGGAGGGAAGAAGGGATGGGATCTCTGAGTTATGCTGCCTAT
TCTGGTGATTTCTTTTAAAAAGCAGGCTTACTGTAAGATGTT
>M00285:128:000000000-BF978:1:1103:10640:10265_1:N:0:46
CTGGACAAGTGTGCCCAAATTTCTGCACACCTGCACACCATTCCTTTAAGGAAAGGATGTGAATATCCTGGAAAGGGTGC
AGAAAAGAATTACTATGATGATTCTTGGGGTGAAGGCTTTCAGTTACAAGGTATGCTGGAGAAGCTATGATTGTTCTCTT
TGGAGCAAAGCAGTTTAAGAAATTTCATAGATGTGTATAAAATCATAAGTTTAGATGAGGTAAATTGAAGGAAATGG
>M00285:128:000000000-BF978:1:1103:6121:10265_1:N:0:46
CAGTTAACGTCAGGACCCTTAATCCGTCGACATCCTTCTACACCCTCCACAGCTCTGTCAATCTTTGTATCATCTGCAAA
CTTACTAACCCAGCCATCTACAATTTCATCCATATCATTCATGTATATCACAAACAACAGGGGCTCCAACACCGATTCCT
GCAACAGCACTGGTCATGGACCTCCAGTAAGAATAACACCCTCCCCTCACCATCTGCTGAAGGGTCTTGATTTGAAACAT
CAATTATCCATTTCCCTCTATAGATGCTGCCTGACCTGCTGAGTTTCTCCAGTGTTTTGT
>M00285:128:000000000-BF978:1:1103:12576:10266_1:N:0:46
GAAGCTGACCTTGAGCCTGGCAGTCCCGGGCAGAGCAGTTGCAGTACCAAGCTGTGACACATCCAGATAGAATGCTTTCT
GTGGTACATTGATAAAAGTTAGTGAGTGTGAAAGGAGACAAACCAAATTTCTTTAACCTCCTGAGGAAGTAGCGGGACAG
TCACAAAGGTGCTGGTCTTTGAAAACTGAGGTGCACAGAAACTTCTCGTAGAGGGTCATGAATCTCTGCAATTTTCTGCC
CTCA
>M00285:128:000000000-BF978:1:1103:11606:10266_1:N:0:46
AGACAAATAAAGTGCCAGGGCCATGGTGAGGTAGATTGGGAGATCAAGAGTTCATCTTTACTGTATAAGAGGTCCTTTCA
AGAGACTTATAACAGTGGGATAGAAACTGTCCTTGAGTCTGGTAGTACGAGTTTTCAAGCTCTTGTATCTTCTGCCTGAT
GGAAGGGGGGAGAAGAGAGAATGTCCAGGTGGGAAAGATC
>M00285:128:000000000-BF978:1:1103:12175:10268_1:N:0:46
AACTCCAACCCCCCAAATGCTAGCACTCACTTACACAGGGGTGTTGGGGGGAGGATGCAATTTACAGTGGCAAATGAACC
TACAAATCTGTACATCTTTTGAATGTGAGAGGAAAACAAAACACTCAGGGGAAACTTATGCAGTCACCGGGAGATCATGC
AAGTTCCATGCAGAAGTCAGGAGTCATGATCCTAAGTCATGGAGTTACATAGCAAAGAAACAGGCTCTTCGGCCCAACTT
GTCCATGCCCCAGCTAAGTTGTCCAACTGCCTGCATTTGGCCCATATCTGTCTGAACCTT
>M00285:128:000000000-BF978:1:1103:16836:10268_1:N:0:46
ACCATAACTATTCGAGGATTGATTATTTTTTTATCGACGCTAGTTTAGCTCCACTTATTATGGATTGTAAATTTGATGCA
ATTACTATATCTGATCATGCACCATTGATTTTATCAATTAAATTACCAGCTGTATCCTCTGATGTTAGACAATGGCGATT
CAACCCTTCTTTATTACAAGACTCAGATTTTCTCCATTTTATTAAAGAACAAATTTCATTTTTCTTTCTAACTAATTTTA
CTGAAGAATTATCTAGTGGGAT
>M00285:128:000000000-BF978:1:1103:5461:10269_1:N:0:46
CCTATTCAGCCGGCATAAGCCGCGTTCAAACCTTCGCAAGGGCGTTCAGATCGACAATCTATCACAAAACAAACTTACTC
AATATAATCAAGCAATAATACATACTTTCATAAAAACTGGATGCAGAATCTCCTCGTCAGTCATTCCTCACATGCCAGCT
CTCACCATTGTCAGCACCACACCCTGCTTAATGTCGTAGATGGCCTTTATAATGTTAAATTTCCTTTATGTCATTCTTTT
TGTCAGATCCCACCGCA
>M00285:128:000000000-BF978:1:1103:28102:10270_1:N:0:46
GGAAGACAGAAGATTGGGAAATTTTTAAGGTGCAGCAGAATTTAACTAAAAAAGTAATTAGGAAAGAGAAAATAAGGTAT
GAAAGCAGGCTGGCCAGGAATATTAAGAAGGATAGTAAAAGTTTTTTTTAGGTATGTAAAGAGACAGAAGTTAGTTAGGA
ACAATGTCGGGCCCTTGAGGACTGAATCGGGTGAGATAATTACGGGAAACGGAGATGGCGGACGAACTAAATAAGTACTT
TGGATCTGTCTTCACTTGGGAAGACGTAAGAAATCTCCCAGAAGTACGGTTGGAAAAA
>M00285:128:000000000-BF978:1:1103:10088:10273_1:N:0:46
TGCTACAAAGCCTCCACAAATACTCTGAGATTATCACAATTTTCATTTGAGTAAAATGTTGATGCAGCAGAGAATTAAGA
GGAAACAGGTGAAAATAAAACAAAACCTGATTAATTCTGCTGCAACGTGCATGCAGAGTGGTGTGATCACTAAGGCAGTT
TC
>M00285:128:000000000-BF978:1:1103:6902:10274_1:N:0:46
CTTAATGTTTTCATATATTTTGCCGTCAATCCATTTGATCATGCTTGAATTTCCACCAGATGTGAGACTCTTTGGGATAT
GTTCCAAATTTAGGGGCATCTTAAAGAATATTGTGATATCATGAGTTATAAAAATGATTCCTCGCTTAAAAGACTTCAAC
TACTCATATAGTTTCAAGACCCTTGATAGATTCACTTTTGAGCAGTATGGATTTAGAGATTACCTGATGGAGTCTACTAA
ATAATAAATGAATTGATG
>M00285:128:000000000-BF978:1:1103:24147:10275_1:N:0:46
GTCTCTGCCACAAATCTATTTTCCCACCATGCTCAATTTTAGATAACCTGATCTAAATCTTACCGAAATCTATCACATTG
TGTGTTCAGACTCATGGTTCAGATTTTGTTTTAATATTGAATATCAGTTTCAGTAAAGGCTCTGTTTTTGAATTATTGTT
TAATTCAGTGTCACTTTCTCTACCAAAAGTGTGCACTTTGA
>M00285:128:000000000-BF978:1:1103:2802:10275_1:N:0:46
CACTCTGGAAGCTCAGTCATGGACAATCAGACAAGAATCACCTTTGTGCTGATGACTTAATCCCATTGTCACTGAGTACT
CCTGGAACAATATAGTACTTTCAATACAGTGTCATCCTGGGATGCTTGCCAGGTATGTTAATGACTTATCTTCATCATTT
GTGATCTCCCTCCACACAACACCAATTTCACCACCCATCATCCTCTAATTTTAATCTGGACCCTGTAACCCCATGATTAC
ACATGTTCCAGTCAGAG
>M00285:128:000000000-BF978:1:1103:2381:10276_1:N:0:46
AAATGCCAGATTTAGGATAAGATATTACACTAATCACTCCTCTTAAGGTTGTGCAAATCATGGTGATCGTGATGCCCTAG
CTATAATTTGTCTTCTAAACAAATCCATTCATAGAGATAATCGAGCCATTATCACTTTTGCTTGGTGAAGCTTGTTTTAC
TAAACTACAACACTAGGAAACGTTCTAAGGTATCCTAAGGACGGTATATAA
>M00285:128:000000000-BF978:1:1103:26934:10278_1:N:0:46
GCCTCTCCCTTCCATAAGGTCTCTAAATGCAGATGAATGAGGTGCTGGTTTTTGAATGGAGATTTGGATTTCTGCTCCCA
CTCTGTCCTTCCATGTATAGGTCATCTTCTCTGGCTTGTACACACTTGCTTCCAACAAAACTGCTGAAGTTCTGGGAAAT
GAATGGCGTTTGTTGTAGCACATTTGAGTGGTATAAATGCATTCTGTAAAATCACATGAATTAGCCGCATTATAATAAGA
TTCTTGTAACTCTCAGACCTGCAGGCAGACTTCCAAAACCTCTCAGACAATCTGCACCTC
>M00285:128:000000000-BF978:1:1103:23966:10279_1:N:0:46
CGGGCGTACATGTCCTCCGTCGGCGGCTGGCGTAGGAAATCGATGATGCGACCGGCTGTGTCCTGGTCGAGGGCGCTGAC
CACGTAGTAATACTTCGTGGCGTCGGCTTTGATGCCCCTGACGCTGAACTGGGCCTCCGCCTGTTCAAACCAGACTTGAG
GCTGCGAGGTCCAGAAAACCGGGAGCTTGAGTGCCACGGCGTTGTGGGAGACAGTATCCATGATTCCAGAAGCCGTCTGG
AATCGTCGGGGTCACCAAATGTAGCAGCCAGCAGGGTGCAACTTAAAAGAACACGAGGAC
>M00285:128:000000000-BF978:1:1103:5374:10279_1:N:0:46
TTTACCTGCACCTCCACAGGCATGGTAGTGTGGGAGCAGTATCGGTAGTGTAGCAGTTAGTGTAACTCTATTACAGCGAC
AGCGACCCAGGTTCAAATCCGGCCACTGTCTGTAAGGAGCTTGTACGTTCTCCCCGTGTCTGTGTGGCTTTCCTCTAGGT
GCTCTGGGCTCCTCCCACATTCCAAAGACGTACTGGTTAGGAGGTTGTGGGCATGCTATGTTGGCGCCTGAAGTTTGGCG
ACACTTGCCAGCTGCTCCCAGAACGCTACACAAAACGGATGCATTTCACAGTGTGTTTTG
>M00285:128:000000000-BF978:1:1103:8811:10279_1:N:0:46
GCCGTTCTGCCATTTGAGGATTCAACATGAACACAATATTTATATCAGCTTAGTAAAATCTTTCTAGCCCTTTACAAGAG
AGATACCAGAACAAATGTGATAACAACTCAGATAAAAACATCCTGAGGACAGGCCACTGAATACTTAGTTGAAGACAGAT
TTGAGAGAGGATG
>M00285:128:000000000-BF978:1:1103:18828:10280_1:N:0:46
CCCACAAGCTATTAGAACTGTGAACTCCCTCATCCCTCCATCACTCCCACCAACACTAAAGGATGCTAGGCATACAGAAA
CACACCAGCACTTTAAATGTCCGCTGCCAGTATGCTCACTTTAAGATTATTTATTTAAGTTGTATAATTTAATTTTGTGG
TTCTAATATTTTTAGTGTCTCTCTGTCTTTGTGTCTCTCAGTGTTTGTCTCTCTCTTTTTTTAATGTGACCTGTGGAGTA
TGGTATTTTGTTCCTATGCATACTGTGTGTGTATATGGTAGTGACAATAAAACTGATTCC
>M00285:128:000000000-BF978:1:1103:4074:10280_1:N:0:46
AGCCTCAGTAAAGCAGCCAACATAATCAAAGACCCCACCCACCCAGGACATCCTCTCTTTTCTCCCTCTCATCCAGCTGA
AGATACAAAAGACTGAAAGCACGTACCACCAGGCTCAAGGACAGCTTCTATGCAGCTGTCATAAGACTATTGAACAGTTC
CCTAGTACGATAAGATGGACTATTAACCTCACAATCTACCTCATTATGACCTTGCACCTTATTGTCTGCCTGCACTGCAC
TTTCTCTGCAGTTGTAACACTTTAATTCTGCATTCTGTTAT
>M00285:128:000000000-BF978:1:1103:12050:10281_1:N:0:46
CTCCTCCTGCCACCACCCATCCTGCTCCCACCCGGGGAACTTTCCACTGCCCTCACCATAGGTGTAACATCTGCCCCTGC
AACACCTCCATCCAGGAATCCAAACAGTCCTTTCAGGTGAGACAGAGATTCAGCTGCACCTCCCTTAATATTATCTTCTG
CGCTTGGGGCTCCAAGTGTGGCCTCCTCTACATTGGTGAGACCAAATGCAGACTAGGTGACCGTTTTGCAGAACACCTGC
ACCCTGTCCATAACAGTGATCTACATCTCCCCATTTCCAGTCACTTAAACTCCCCTTCCC
>M00285:128:000000000-BF978:1:1103:8567:10281_1:N:0:46
GAAGCTGTGAGTATGGACTTTCAAAAGGTCTTTCACAAAGGCACCAGGCATACAATAGACATTAATCCCATGAATTTTAT
CTCTCTAATGGTACAGCTGTTCCGTGTATACATGTCACTGAGGGCCAACAATGCAGGTGCAGTAAGCGATCAAGAGGGCA
AATGGTGTGTTAGCTTTTAATAAGAGAGGATTTAAGTACAAGCGTAAGGAAGTTTTGCGGTTGTAATCTCATGGCTGACT
GATTCTCACTATCATTATGAAATTTTAGGATTGCCAGGATCAGTGCCAGGTGTACCTAA
>M00285:128:000000000-BF978:1:1103:13151:10281_1:N:0:46
CTAGCACATACTAAAAGGCCCAAATGGAGGCATAATTTAACCTTTATAAATAATGCACACACTCTCTGAATATAATCTCC
CTGGATGTCAAGTAAAAGCAAAAATATGACATTTTCTGACCTATGGAAATTACGTATTGATTTTGTAGCAAGGGACATGA
CTGTTTGGAAAATAAAACTTTGTTTCCCGTTA
>M00285:128:000000000-BF978:1:1103:9259:10281_1:N:0:46
CACTCCATCTGTGAATTCTCCGCCCATATCTGCAACTGACCTACATCGCACTGTACCCTTTTTCAATCTTCAACACAATC
CACAACACCACCAATCCTTGTATGGTCTGCGAACTTACTAACTCACCCATCCACATTTTTATCCAGGTTGTTTTGATATA
TCACAAACATCAAAGACCCAATACGGTCCCTGGGGAACATCAGTAGTCACAGAACTGTAACCAG
>M00285:128:000000000-BF978:1:1103:13955:10282_1:N:0:46
CCCCCAAGATTACTGGACCTCTAAATTCCTCATTTATACCATGCCCTAAATCACTACTCCCACCAATGTTTACTGCCCCC
TGCTGACTCTAATTCTACACCATGATCTGCTAAGCCAATTTCATTTTCATCTACTTACTTATTAACAGTGCTACCCCACC
TCCTTTTCCTTTTTGTCTGTCCTTTCCAAACATGAATTGTCTGGAAAATTTGTTCCCCAGCTCTGATCGTTCTGTAGCCA
TGTTTCATTCCCCTCCTGACTCTACTGTCTAGTTCTCTTCCCCCTGCCAAACTAGTTTA
>M00285:128:000000000-BF978:1:1103:24368:10283_1:N:0:46
CAACACCTCATACTCTGCCTTGGTAGTCTCCAACCTGACAGCCTCAACATCGATTTCTCTAACTTCTGTTAATCCCTTCC
CTCTTTTCCCTTCCCTCCCCCCCCTCCTTTTCCCCCACTCTCTTTCGCCCCCCACCCCCTCTCTCTCCCCCCCCCCCCCC
TCCCTAAACCCCCCCCTTTTTCCTAACACCTCCTACTCCTTCTCTCCTCACCCTCCCCCTCCCCCCACCCCTCTTCTTTC
TTCTCCCCCTTCCTCCCACTGTCACACCTCATCCTCTCTCTCCCACTCCTCCCCACGAC
>M00285:128:000000000-BF978:1:1103:24861:10284_1:N:0:46
GAACTGTGCACGATACTCCAAACTTAGCCTCTCCAGTGTCTCACACAATCTCACCATAACATCCCAACTCCTATACTCAG
TACCTTGATTTATGAATGCCAGGATGCCAAAAGCCTTCTTTACAACCATCTACCTGCGATACCACTTTCAGGGAATTATG
TATCTGAACATCCAAGATCCTTTTGTTCCTCTGCACTCCTCAGTGCCCTACCATTTACTGTGTATGTCCTACCTTGATTT
GTCCTTCCAAAATGCAACACCGTACACTTGTCTGCATTAAATT
>M00285:128:000000000-BF978:1:1103:17108:10285_1:N:0:46
GAATTGGGAAGTGGAGCAAGGAGGAAGGTTCAAAGACAAGGGGTTGCAGAGAACTGGGGCCAGCAATCAGGAAGTGGTGA
CTGTGGGTTATTGGAGACAATAGTTGGAGATCGAGCTCTCCTTTGGGGCTTAAGTTTAAGTAAGGACTTGCCTCACAGGG
ATCCCTATCCAGTGCTGTAAGTTCCAGGTTCTCCTGGGAATACTTAATGATAGTCTCTCCTGGGACAACTTGGTCTAATT
CCCCCACTACTACCACAAAGCTCCCAAGGAATAGGATCATGCCTGTCAAATCCCCTGTGG
>M00285:128:000000000-BF978:1:1103:25302:10287_1:N:0:46
GAGAATTTTAAAATTAAAATGTTGTTTAACTGAAAGCTAATATAAATCAGGAAAAACAAAATCTGTACTCTTTGGGGTTT
AGATGAAGGAGGGGTAATCTTATAGAAACATCTAAGATCCTGAGTGGGCACAGCAAGGAAAAGTTAAGATGTTTTCCCTC
GCGGGAGAATCTTGAATGGTGCTAGGATTTTCTTCTCAT
>M00285:128:000000000-BF978:1:1103:22110:10287_1:N:0:46
GCATTTATCACTATAAGATATTATGTTTAATTATTTCATACATCCAGTTTTAAATATAATTCAGGTTAGTTTATGTGCAG
GCTCTTATCAAAATAGTATGATGACAAGTGCAGCTACAGATATAACCACGATACTTAGTCAACTTAACTATGTATAAAAA
AACTTATTATAAACATTTTCTGTTAAATGTTTTGTTATCACAGCTTTTTGTCATCCTTCAC
>M00285:128:000000000-BF978:1:1103:23125:10288_1:N:0:46
CATTGCCGGGACTTGAGAGAGTGAGTTATGGAGAGAAGTTGAGGAGATTTTGACTTTTCTCATTGGAGCATAGGAGAGTG
ATGGGGGGATCATATAGAGGTGTATAAAATTAAGAGAGGGATAGACGGGAATGCACAAACTCTTTTTCTCAGTGTTGGGG
AATCAAGAACTAGAGGGCATTGATTTAAGGTGAGAGGGGAGAGATTTAATAGGAACCTGAGGGACAACCTTTTCACCCAG
AGAGTGGTGAGTTTATGAAATGAGCTGCCAGAGGAAGTGGTTGAGGCAGGTGCATTGAT
>M00285:128:000000000-BF978:1:1103:8440:10288_1:N:0:46
AACTCTTTTATCTCTGGATGATTCTCATTAACCTTCTCTAGACCCTCTCCAATACCAGTACACTTTTCCTTAGATATGGG
GCCCAAAACTGCTCACAATACTCCAAATGTGGTCTGACCAATGCCTTTTAAAGCCTTAGCATTACATTGTTGCTTTTATA
TTCTAGCTCTCTCAAAATGAATGTTAACAATGCATTTGCCTTCCTTACTACTGACTCAACCTGCAAGTTAACGTTTAGGG
AATCCAGCACTAGGACTCCCAAGTCTCTTTGCACCTCCGATTGCTGAATTCTCTCCCCGT
>M00285:128:000000000-BF978:1:1103:21913:10288_1:N:0:46
GCCTTTGTGTAGGTGGTAGTGGATAAAGAAGGAAGACCAGTATCTTTCATTCCATATAGTTTTGATTCTTTAGAAAGAGT
TCTTGGCAAAGATGATCCTCTGGAGGCATTTGGTGAATCAGTCTTCAGTGTTTTGGAATTGTAATGCAGCTGTTTAAAAA
GGTCGTAATTACCAGAAATGTTCTATTCAAACTGAAACCATTACAAAATGTAGCACTCAAAGATGGTATTTAGAAACAAA
AGTTTATGATTAGTTTCACTGCCAACTGCTGTGTCAAACGTTTTCTCGGATGGTTTGTGG
>M00285:128:000000000-BF978:1:1103:11762:10289_1:N:0:46
GTGACTGCTCTTCAAAAGTGCTTCATTAGCTGCAAAGGGCTTAAGATGTCCTAAAGTTTAAAGAGACACTATATAAATGC
AAGATATTTTTCTTTCTAGGTTCTTTTTTAATCATAGTGCACGTGGAAGTATGTGTTAGGTGGGG
>M00285:128:000000000-BF978:1:1103:10718:10290_1:N:0:46
GCTAACGAGCAATGGGGTTTTCAGTGAATTAAGCAGTCACTGAGGTTGGCGAATTAGTTATTGGAATAGTGAAGCTGCAT
TCATTGACTTCGACAACTCATGTGAATTCATTCAACTATCAGAGACACAGTATCCTAGTCCTTTGGCCAAACTCCACTGC
TACCTGTTCCCACCAGTTCTCTGCACCTGATTGATGTCCTCATGCTCCGCAGATGATGTACAATGGATCTGTTCCTTTCC
ATCTTCTCTCCGAGACCTTCAGTGCAGCAGCTGAAACCCTGTGAGCTTGTTCACTTCTAT
>M00285:128:000000000-BF978:1:1103:12246:10293_1:N:0:46
TACTGTTGTGTAGCAACCAGAATGGCACACAATATTTCAAGTGTGGCCGAACCAAATTTTATACAACAGTAACATGACAC
CCTTACTCTTGTACACAATGGCTTAGCTAATAAAGGCAAGCATGCCATAGGCCTTCTTCACACCCTATCAACCTGTGTTG
CCACTTTCAGGGAACTACAAACTTGGATCATAGGTCTTTCTGTTCAATGACACACCCCAGGGCCCTGCAATTCATTAATG
TCCTTGCCTGGTTTAACATCCCAAAATGTATCACTTTGAACTTTTCTTCCATCTGCCAA
>M00285:128:000000000-BF978:1:1103:17420:10294_1:N:0:46
GACTGCCCGTTCGCCTTCACAGATGCTGGTGACCCGCTGAGGTCCTCCAGCTCTCTGTCTTGTTTTTGCTGCTGACAACA
GACTATGGGTTACAACGGTGCAGACACTATACCGGGTCGTTCGGAGAGTATTTATGACAAGTGAACTTACTAAGTGGAGT
TTCAGAATTTCAAGCTGTCTGCTGGGGTGATTCAGCACCAACCGACTTCATTCCCACAGCTCTGATCAAACATCGGAAGC
AAGATCCCACATTTTACATGTTGTTAATTTTCCCCGGGTGGGATCTGGAATGGAGAGGCC
>M00285:128:000000000-BF978:1:1103:18275:10294_1:N:0:46
CCAGACCAGAACAGTGCAGAGCGCTCGAGGGCCAATACAAATATATCTCATTTTCTTGATCTTTACTGATATGTTTTCTT
TATGTGGATGATTGGGACAGTGGTGTGGGTCGTCTCAGGGGGAGAGACCTTGGGATGAGAACATTATCACAAGTAAATTC
CTTCGCTCTGCAGAAGCTCACAATTTCATAGGTGTTTCTAATTTTCTCAAA
>M00285:128:000000000-BF978:1:1103:18772:10295_1:N:0:46
TCTTCTTTTCTCACACGACTAAGCCATTCCAAAGGAATGCTCGTTTCGGACAATAGCTTTAATCTTTCAATTGTCTCATC
TTCCGAGGGTGCGCTGTCTCTTTTTGTTTCCCTCCTACCTTTCAACACATCGCGAAGGGTGCGATTAAAGACTCCCATTG
ATGGTGCAACTTTCGCTGGCCGTTTCCCCAAAGACGGCCTGCTTATCGTCCCTACTGCTTGTTCTTTAGCAGGACTGTGT
TCATACTGTTGTGGTGACTTGTCCCGTTTGTCTTTTCTTTTCACCCCTTTCTTGGCAGCC
>M00285:128:000000000-BF978:1:1103:11946:10295_1:N:0:46
CCCTTTGAAGAAGAAAGTTTCAGAGATTTACGACACGGAGAGAAATAATTCATCTCACTTTTAACTTGAATGGGAAATCC
CTTATTTTTAAACAGATACCCTTTTTCTAGATACTCTACAAGAAGAAACATCCTGTCCATAAGCACCCTCAGGATCCTGT
ATGTTTCAATCAAATCTCCTTTCACTTCTTGAAACTCATATTAATGTATTAATGCAGTCTTTGCATTGAAACTGATGGGA
ACTGCTTTTTCAATTTATGAGTTTCCATATCGTAACCTTTTGCTGGAGCTTAATTCATTT
>M00285:128:000000000-BF978:1:1103:22846:10296_1:N:0:46
CAAGCACAGAAACATTCACTCACCTTGTGTGGTAACCTCAACAGTAAGCTTACTACTCCTATTGGTTACGCTGTTAAAAA
CCCGACATGTATAATTCCCACTGTTAAACGAGCTCCCTGACACAAGGATGAGCTCCTGCCCTGTGTGGAGCGGAATATTC
CCGTTGTACCATGCGTATTCACCACAGGGGACTGACAGAGCAAAGCAAGTTAATGTCAGATTTGTTCCAAGATTTGCAAC
AACTGGAGACTGCGGCAGAATTCTGACCTTCTCAGGACCATCTACAAAACGAGAATACGT
>M00285:128:000000000-BF978:1:1103:27983:10297_1:N:0:46
TGTGGACTTTTCCTTATCATGGAACATATCGAGCAGCTCTTTAAAGAAAACAGCACAAAATTTTACTTAATCTAATGCAC
AATTGGTCTAAATGGAGACTTAACTGTGATGGGTAATTGATTTATTATTGTCACATGTACCAAGATACAGTGAAAAGCAT
TTGTTTGTATGCCATCCAGAGA
>M00285:128:000000000-BF978:1:1103:24191:10297_1:N:0:46
TGAGTTTGCAGATGATATTGAAATAAGTGGTACACTGCACAGTGAAGGTTACCAAAAATTACAAGGGATCTTCTTTACCT
GAGCAGGTGGACAAGGAATGGCAAATGAGTTTGATTCAGTTAAGTGTGAGGTGTTGAAATTTGGTAAGTTTGTTCAAGGT
AGGACTTTCAGAGTGAATGACACTGTCCTACAGAGTGTTA
>M00285:128:000000000-BF978:1:1103:26768:10297_1:N:0:46
CCTCTTTGGCTATTTAATGGTTTTGCCTTTGTTAAATCTTCTACCTCCATCAACATCTTGATGTCATTGCAGTCCAATAA
CTTAACTGAACCTGTCACGTAAGTACTGTGACTATAAGAGCAGGTCAGAGGCTGGGTATACTGTGACAAATGACTCAACT
CCTGATCTACCTTGCCAGCAGGACAAGCTTTCCCCACTTGCTTGTATAAGTGTGGCTCAAACAACATTCAACAACCCCAA
CAATATCCAGGACAAATCAACCCATTTGCTTTCCACCCCATCTAAATGCATGATCATTC
>M00285:128:000000000-BF978:1:1103:8701:10299_1:N:0:46
AGCATCATCATTCCCCTCTTAATTTATTCCATATAGTATGTAATTTATGATAAAGGTAGTAATGATAGGAATGCAATATT
GTGGCTTGAGGAGGTTTACATAGATGTCCGATGCAGTATTGCTCCTTTAAATTTTAGCCCAATGTATTAATTTTGGTTAC
AGTGGAAAACCTCCCTACTGGATAAAATTAAAGACATGAAAGATTTTGTGCCCAACCCTTGTAATAATAGGTTTCAGATT
ACAATATAATTTT
>M00285:128:000000000-BF978:1:1103:9442:10300_1:N:0:46
AATCTTTGCTGCATGATTTCAATAACTGTAAAATAATTGCAGACTAACATCCATCAGGACAAGTTATTCAAATTATAACT
GAAACTATATTTGGAATACTTCTTGCAAAGGACTTTAAATGAGAATTAACTAAAACAGTTCTAGAATCTAGGAAGCCTGA
AACTCTGTGGAAAGTTACTCCATTCTCTTTCTCTTACTTCACCAGTAGACTTCCAGAACACCCAGAGAAAGTCATG
>M00285:128:000000000-BF978:1:1103:4847:10300_1:N:0:46
GAGCTGCTTCAAGATACTTTGGTTCTTATGTAAGGAGTCAGTTTTAAGTTTTACTAAACAACTCTAACTCTCCAAACAAA
TTTTAGTGAATATTGAAAAATGTCATACCCAAAACAGGAAAAAAGTCAGTTGGACCCAGAGGATCAAGAAAAAAGTCTGG
GATAAATACCAAAGGGGTCAGACAGTAGAGCACTAGAATATTCGTAAGTTTAATAAGTTTAAGTTTCAGAAAAACCTTGA
CTGAGGCTACAGTGAATGCACACAATTTCATGCAGGTTCATACAGGTAGTCCTTATAAA
>M00285:128:000000000-BF978:1:1103:24160:10301_1:N:0:46
TGCAGAGGAAGGTGTTGAGTCCCAGGTCTCGGAGTTTAGTGGTGAGTTTGTTTGGAATTATAGGATTGAAGGCAGAGCTG
TAGTCAATAAGCAATAGTCTAACATACGTGTCTTTACTGATTTCCAAATGTTAATAATTAAATACCTGTATAATATTTTT
AGTGGTTTCATTTGAATCACAGTCCAGATAGTGCACCCATACATCTTGCTTTATCTTACTATTAATTTTGAGTACTTTGC
AAAATCTAGCTAAGAGTCTGGATAATCCCAGAAATAAAGACTGCCTTTAACAGTGAAAGG
>M00285:128:000000000-BF978:1:1103:6203:10302_1:N:0:46
CAGTCTTATTGATATTGGTGTCTACCAGTACTCTCACTGTAGGAAGATTATACTATATCAACCTATAATGCAAAGACTAA
TTTACCTAACTACTTTAGTCTCTTTTCTGAAGGGGTTTCACTGTCAATAATCACTATTTTGAGTGGTGGGTGACCCCTCC
CAATCAAGGAGGAGATGCTTCCAGGTAATGGAGCAGATTAAACACACATTATATTTTAAATGGGGCACATTTATTTTGAG
GTGTAATTTTTAATAGAGATTATAGTTCTACAAAGGATTTCCAAACACAAGTACAAC
>M00285:128:000000000-BF978:1:1103:24819:10302_1:N:0:46
AGAGCTCCAAATCCCTGCTTTGCCCTCCTATTCTGCCCAATCACTCTGACACAGACTGTGAAATTTCAGAAGCCTGTTCA
AAACTGAGTTGAGCTTCAAATATTTTATCCTGGGCATTAGCAAGATATCATACTTCACAACTGTGTCCTATTTGGTCCCT
GTATCAATGATGCATTACTGAAGCTGTTTTCCATGCTTTCTTTGTCTGCCCAGGCTTCTAAGGTCTTACTGACCTAAACA
GTAGAAGCTCAAACCTGGCCAAGACTCTTCTTTTTACCAACATAAAAACATATTGTA
>M00285:128:000000000-BF978:1:1103:26088:10303_1:N:0:46
CAAATGGTTACGAGCAGTAGTACAGTCACCCGCACGCACGCTAGGATACCCGCGAGACACGTGGGGGCATCGCAACAGGG
ATGAAAAGAAAATACACACACAATGCAACAATAATCAATATAACAATCTTCAAGGGGAATTGTTATACTAAACTTTTACC
TCCGTAGCGGGGCTAAGTAAAGGCTCAATGCTACGGGAATTCTATCTAAACGATCCTGAACCCCAA
>M00285:128:000000000-BF978:1:1103:5380:10303_1:N:0:46
GATTGAATCCAAGAAACATTATACAGAAAAAAGCAACTTATCAACACGTGATAACTCTTCAGACTTTCTGGCTACATCAG
ATAAAGATGAGAATTCGGATATGAAAATCCACAATTACAAGGCAAGCGAATTTCAGGATTGTTAATGTACTTATTGTATT
TAATTATGAAAAATG
>M00285:128:000000000-BF978:1:1103:6123:10305_1:N:0:46
GGGTTATGGGCCCAGCACGCTCCTGCTGCGCCACTCTGCTGTTAGTCAAACCAAGGCCATCTTTTTGTATTCCCTCTTTT
ATTCTCTTTTGCCATTTCCCTTTCCGACATTACACCTTTTTTGCTGGCTTTTCTCTTCTTCCCCTGCACTTACCACTTAT
TTCTCTTCCCATAATCTCTCCACCTTTCTCTCTCCCCTTTCTCTTTCTCTCTCTCCGCCCGCCCCCTTCATATCTTTGCT
CTTGCCACCCTGTCCCATTCGTTACCATCCCTCAGCTGTCTGTGCTCTATCCCGGTCGGG
>M00285:128:000000000-BF978:1:1103:23498:10306_1:N:0:46
GATCTACACTCTTTCCCTACACGACGCTCTTCCGATCTGATCTACACGCTTTCCCTACACGACGCGCTTCCGAACTGAAC
CACACTCTTTCCCTACACGGCCAGATTCCAATCTAGATAACACGCAAATTTAACCAAACCAAATCGAGATCCACCCACGT
ATGCTAAAGACAAAGCTGGTGAGATCATAAGAGCACACATCTCGACACCAGCCAGTCCGCGAACGACCTGATGCAGGCCT
CGTCTCGAATAAAAAAACACTGTATGACTGCACACGCCAGTGACGATACATAGACGACGG
>M00285:128:000000000-BF978:1:1103:9304:10306_1:N:0:46
TCCAGAGAAAACAACCCAAGTTTGTCCATCCTCTCCTTAAACCCTCTAAACCAGACAGCATCCTGGTAAATCTTTTCTAC
ACTTTCTCCAAAGCCTCTACATCCTTCCTGTTACACTGTTAATTCTGTTTTGAACTATAAGAAACAAGGGGGG
>M00285:128:000000000-BF978:1:1103:25686:10306_1:N:0:46
AGCGTGAGCCGAAGGGTCTGTACTGTGCTGTAATGTTGTACGTTTTCTATATTTCTACATTAATCTCCACTACCTCTCAT
TCTCCCATATTTTGGCATCACCCTGTTCCTATGAAAAGATGGATACAAACT
>M00285:128:000000000-BF978:1:1103:27237:10307_1:N:0:46
TAGAGGAGCAGAAGGATCTGGGGGTTCATATCCACAGATCCCTGAAAGTTGCCTCACAGGTGGAAATTGTAGTTAAAAAA
GCTTATGGGATTTTAGCATTCATAAGTCATGGAATCGAATTTAGGAGTCACGAAGTAATGATGCAGCTCTACAAAACTCT
TGTTAGACCACACTTAGAGTACTGTGTCCAGTTCTGGTTGCCTCATTATAAGAAGGATGTGGAAGTGTTGGAAAGGATGC
AAAGGAGATTTACCAGGATGCTGCCTGGCTTGGAGAGTATGGATTA
>M00285:128:000000000-BF978:1:1103:12329:10308_1:N:0:46
ATTTGGTGATAGTGTTCAGAGGTGTGCAGTCCTCAGGGTCCACCATTGCCAGATCCTTCACATATACAATGTCTACAATG
TTGGATCTCTCCTCTTCATACACTGGGATTCGAGTATGACCACACTGCATGATTTCAGACATGGTATTGAAATCTAGCAC
AGCTCCAGCATTGAGCATGAAACAATCTTTCAGGTTAGTCATGATGTCCTCCACCACTTTAGTCCTCAATGCCC
>M00285:128:000000000-BF978:1:1103:11732:10308_1:N:0:46
TTGTGTCCCTGCCTGTGAGGTGAGCCAGTTGTTCTGTTAAGTCTATACTGGTGTTCAGCTACACATCCACCATAAAAGCT
AATGCCAGTCTGCTATTCATTCTCTGTATTCCTTATTACTGCTTATTCAGGCAAGTAGCTTGATCCAATTAAAAAAAAAA
TGACTCTACTGACTGTGCTCCAACAATGGTTTACAGCAGCAAGTTTCTCAGTTCAATTATATTCGATGTGAAAGAATAAT
TCCTAAATTCTATTGTTAGCAGCTAATCAACATCAAAACC
>M00285:128:000000000-BF978:1:1103:18554:10311_1:N:0:46
CCATCTGTGCCCATTTTCCTGTCGCTCTGTTGTGTGTGCTTTTTGCTATTTTTAGATGTTTACATGCTCTGCAGTGTCTC
CCATCACAGTTTAGAGTTGTGTGTAGTTTGGAACGAACTAATAGGTATCTCAGAATCTAAGCCCTTTTTTAAAAGCTGAC
ACTACTGTGTATTCTCTCAGTGAGCTCACCCGCCCCTTCGGTTGTTGGTAGTGGGTATGAATGAGTGCGTGG
>M00285:128:000000000-BF978:1:1103:11066:10312_1:N:0:46
CCCCGGCCTATGGAATTCACAAGCACTCCAAAACACCCCAGGTCCAGGGAAGACACAAATGTCCATCTTCATACAGTACC
GGCGCTTAGAGAGACAATGGTCTCACAGACACAGTGCTCAATGTAGTTCCCACAGTCAGTGCCCAGGGAACAGTCACAGT
GCCCAGGGAACAGTCACAATGCTCAGTGGGACCGAGGTGGGATCGGCAGAGACATCAGCGGGCTAGTCATGGAAATGTCA
CCCAGACAGGCAAAACGAAGAGTTGTGGGATCTCTCATCTCTCTCTCTCCCCCTCTTTCC
>M00285:128:000000000-BF978:1:1103:17911:10313_1:N:0:46
GCTGTTGAGGTAACACCAGCACCCTTCGAACACCATTTTCTTCAATAACCTGCATAACTCAGACAGAATTACCACCAAGT
AAACAGTTACCCCCTGCTTAAACAGTTTTAAGTCGAACTTGACTTTCCTCAATTTACAATTTGTACTGTAGTCCAGGATC
TCAACGCAAACATTAAGTACTATATAAAGAGAAACCATTATAAAACTTGCGGGACTAATCCCTCACTCCAGGATAATTAC
TGGCATAGACAATAATAGTTTACTTTAAATTCATGCATCTACTAATTATTAGAACTAAGG
>M00285:128:000000000-BF978:1:1103:23817:10313_1:N:0:46
AGAATTTATGATGGAACATGGGGCGGCACGATAGCGTAGCGGTTAGTGCGACGCTGTTACAGCGCCAGCAATCGGGGTTC
GATCCCCGTCGCTGTCTGTAAGGAGATTGTACGTTCTCCCGTGTCTGCGTGGGTTTCCTCCGGGTGCTGCGGTTTCCTCC
CACATCAGGAAAGACGTACGGGTAGGTTAATTTGGCGGGGGTTAAAATTGGGCGGCGTGGACTTGGAGGGCCGAAAGGGC
CTGTTTCCACACTGTAAATAAAATTAAAAAAAAAAAAAATTTAAAATTTAAAAACAGAGT
>M00285:128:000000000-BF978:1:1103:13330:10314_1:N:0:46
TACAGGAAGCACTGCCTCAGAAAGGTAACATCCATCATCAAATATCCTCACCATCTGGGCTATGCCATCTTTTTGCAGCT
ACCATCTAGCAGGAGGTACAGAAGCCTGAAGTCCCACGGCTCCAGGCTCAAGTAGAGCTACTTCCCTTC
>M00285:128:000000000-BF978:1:1103:22400:10315_1:N:0:46
TATTTTATATTTTGCATAATATATCCTATTTAATTTTATTTCTAGCATTATTTGCTGTTGATAGTGATGCTACTATCTAT
GGAGTTTTGAAAAGTTTTTGTAGATTGTTCAATGACATGGAAAGATCATGATTCTGAAGTGGAAACAAAAATCTCAACAG
AATATTTATCACCACCTTCAATCAGATTACATGGAATAAACATGATACAGTAACCCTGATATTGGCATTCAGTGTGAAGG
ATCACACAACAGGTGAAGGCCCTCGAAGAATTGTAAGATTTGTTTCTTCTGTGGATTACT
>M00285:128:000000000-BF978:1:1103:11154:10317_1:N:0:46
GATTGTTTTCTCTGGAGTGTCAGAGGCTGAAGGGTGACCTGTTAAGAGTATATAAAACTTATGAGAGTAATAAGTAGATC
AGTCAGTCTTTTTCCCAGGGTGGAAATGCCAAGTACGAGAAGGCATCGGTTAAGGTGAGAGGGGAAGATTTAAAGGAGAT
GTGTGGGGTAATTTTTTTTTTACATAGAGAGAGGTAGGTGCCCAGAACACATCGCTGGGGGAGGTGGTGGAAACAGATAT
AACAACAGTTAAGGAGTGTTTAGACAAACACATGAACAGGGA
>M00285:128:000000000-BF978:1:1103:18684:10320_1:N:0:46
GCAGACTCTGACTTCTCCAATCATGTGCTAATGTTTATAGACTTGCACAGAATTACACAGATTCAAAGCTACAGCAGGTC
ATTCTGTGCAACTGGGCTGTGATATTTATATTCTGCATCATGTTCTAGATGCCTCTTCCCATCTTGTCCTTGTTTCTATC
TCTTCTGTGTCTCTCGTGCAGTATTGGGGATTACTTTCAGCCAAATTTGAAACTCTTTTTAACCCAAGGAGTGAGCAATT
CCAGTGGAATAATT
>M00285:128:000000000-BF978:1:1103:4985:10320_1:N:0:46
CTGTGCTCTGGGAAAGAGGTGCTGGCTGTCAACTCTATCTATTCCTCTCAATATCTTATACACCTCTATCAAGTCCTCTC
TCATCCTCCTCCTCTCCAACGAGTAAAGCCCTAGCACCTTAAGCCTCTCCTCATATTCCATACCCTCTAATCCAGGCATC
CTGGTAAATCGTCTCTGTACCCTCTCCAACGCCTCCACATCCTTCCTATAATGCAGCATAACTATAAGTGCGGTCTAACT
AGAGTTTTGTAAAGCAGCATCATCACCTCTCTGCTCTTGAACTCAATCCCACGATTTAT
>M00285:128:000000000-BF978:1:1103:13007:10322_1:N:0:46
GTCCAAATGTCTTTAAACATTGTAACTGTACCCACCTCTACCTCTTCCTCTGGTAGCTCGTTCCATGTACCCACCACCCT
CTGTGTGAAAAACTTGCTCCTCATGTCCCCTTTAAATCTTTCCCCTCTCA
>M00285:128:000000000-BF978:1:1103:24594:10322_1:N:0:46
CACAGACGTCTTAATTTATATGTTGGCACCGTAACACAGCTGGTAGAACTGCTGCCTCACTGCCCCCAGCGACCCAGGTT
CAATCCTGACCTCTTGCACTATCTTTGTGAAGTTTGCACGTTCTCCCTGAATCAGTTTCCCCCAGGTACTCCGGTTTCAT
AGAACATACAGAACATAAAACACTACAGCACAGTACAGGCCCTTTGGCCCACAATGTTGTGCCGACATCCGACATTTTAT
CCTGCCCTAAAGATCTATCTAATCCTTCCCTCCCACATCGCCCCCTATTTTTCTATCGTT
>M00285:128:000000000-BF978:1:1103:23265:10325_1:N:0:46
CTCATCTACTGATTTGCTTCCCATTTTATGTAAATGTGCTGTTTGGATCATCTACTCACTCTGGTCACATGTTCCACAGT
CTCCTCCCATCTTGGGTAAAGGAGTTGGCTACTCTATTCCTTATTGGATTATGAATGAACCTGTTACACAGGGGGTCCAC
GGGTTCCATTCCGGAGAACTGTCTGTCCGCTGAACTTTCTGTAAGTTGGAAAAGCACAATTTCTAGTCCCACCAATGTGA
AATCTTCAATTGAAACAGCCCTTAGGAGCTGTTTGCAAAGAGTAGACTGAGGGACATC
>M00285:128:000000000-BF978:1:1103:16962:10326_1:N:0:46
AGACAGTACACTGTTAATGGTAAGACCCTGAACAGTGTTGATGAACAGATCTTGGGGTCAAAGTTCATAGCTCCCTAAAA
GTGACTACACAGGTTGATAGGGTGGTAAAGAAGGCATATGGCATGTTTGTCTTCATTAGTCGAGGCATTGAGTTCAAGAG
TCAGGAGGTTACACTGCAGCTTTATAAAACTTTAGGTAGGCTGCATATGGCTGCATTCAGTTCTGATCACCCCATTACAG
GAAGGCTGTTGAGGCTTTGGAGAGGGTGCATAAGAGGTTTACCAGGATGCTGTCTGGATT
>M00285:128:000000000-BF978:1:1103:9964:10326_1:N:0:46
CAGCAGCTGAGGAGCTGCAGTATGAAGCTCAGTACCATTACGATGAACGATGGACAACCAGCCACCGCATCAATGTAAAA
CAATCGGTTCCATACAGAATACACCGTAAACAGCGCCCACAACAGTATGAAACATCCCGACACAACCATCAGTAAAATAA
GTGATTTCCTACGGCTCTCCATCTCCGGATCCCTGTAACTCTCCTCACTGCTGGGACCCCGGAGTAGATCGGAAGAGCAC
ACGTCTGAACTCCATCACTCCGCGAAATCTCGTATGCCGTCTTCTGCTTGAAAAAAAAA
>M00285:128:000000000-BF978:1:1103:3716:10329_1:N:0:46
CCACAGATACTGCCAGACCTGCTGAGCTCCTCTAGCAGTTTGCTCTTCTACCCCCAAGAAAGATCATGCATATTCCTGCC
CTTATGCAGCCACAAACATGCACCAGACAAGTGGTACATCAGGGGAGAGCGGAATGGGTGAGATAGGTGAATTTCAGAAA
CCAGTGGGGACAAATGGGATAGGGGCAGCGGATGGTTGGGGGTAGGAGAAAGTAGAGTGAGACACATGGTCAAGGAGGGT
GATGCATGAGGAAAGGATACAAGAGAATAAAGTGCAAGGAGGGCACATGGAGGCTACTTC
>M00285:128:000000000-BF978:1:1103:28929:10331_1:N:0:46
GGCATTGGAGGAATTGGGTCAAAGGGCCTGTTTCCATGCTATATACAGTAACTCTATGACTCTATACTCTCAAGAAATGG
CTGACTGCACTAGATACAGCAAAGGCAATGGGGCCGGATAACATTGCACCTATGCTCAAGGACTAGATGTGCCTCCTAC
>M00285:128:000000000-BF978:1:1103:7146:10331_1:N:0:46
TGTCTGTGTGGGGTTTGCACGTCTTCCATGTGCAGGTTTCCTCCCACATCCCAATGACTTGAAGATTGGGAGGATAATTG
GCCTCTGTACATTGCCCTTAGCATGTGGGTGAATGGAAAGGATCTGGGATGAGAATGTGGGGGGAATAAAAAATGGGACT
AATGTAGGATTGGTGTAACTGTGTTCTTGATGGTCAGTGCCAACTCAAGGAGCTAAAGGGCTTCTTCCTGTGTTGCATCT
CTCCATGACTTATAACTCTAATATCACACAGCCATAGGTATCCCTTCCTCGTGCATGCAT
>M00285:128:000000000-BF978:1:1103:13635:10332_1:N:0:46
AATATTATATAGCTTAATTACAGGGATAGAAGTTCAGGTGTGCTGACTTTGAGATAACCTCCCTGTTACCCGAATAGGGG
TTTCATTGTGGAGTTAATGGGGAAGCAGCACTGTAGAGCAAGCATCTTCCCAGATTCAGGGATACAATGCCAAAGGGAAA
GCCACTTGGGGCACAGTTTCCACCTTCTTGTCGAAGCTTTTAAGAACCCTTTGCAGAGACTTGGAGCAGATGACCTGCTA
GCATCTATGAAGGGCTACAAAAAATACAGAAACTGCAAAAACAAAGGTTAAAG
>M00285:128:000000000-BF978:1:1103:12709:10332_1:N:0:46
GGAATGCATATGCATGTCCTGTGTACACAAGGGCAGGTTCAGGCACAAATGACCTTGTGCATTACCTCCACTTGCTTTGT
GCCCCAACCCACCCCTCAGTGCTTCACCCCTTATTCCTCCCCAACTCTGAATCACTTCCATTTCCCCGACCTCTCGTCTC
AAACCCAGATGTCCTTCTCTCCCTCCCTTTCATTCTGCTGCTTGCCTTCCTCCTTCCTCCCCTGCACTGGGAGCCTTCCT
CCTCCTCTCATTCCTCAGCCCTTCTGCCTTCCCACCCCCCCCCTTCCTTCCCCAATACCC
>M00285:128:000000000-BF978:1:1103:2973:10332_1:N:0:46
AAAAAAAAAGATTTGTTTCTTTGAATATGATCGTGTCAGGCTGCTTTATGACTATCACAGTCTGATATCAGTCATGAAAA
TGAATACATAAAATGCAAATCTTTCTTGCCAATAGCATTTAATCAATTTACATTTTGTTCTCAGGATGTAGGTGCAACCA
ACTAATATGTATGTGACGTCTGGAACAACTGCTAATTAAAAGGTTATAAAAATTCAAGCTCCTCACCTGTAG
>M00285:128:000000000-BF978:1:1103:17399:10336_1:N:0:46
GTAGCAGCCCAAAGCTACCCTTAGATGATGTTAGTGGAAGTATTTCTGAAAACATTGAGATGATCACTACATGGGTGCAC
ACAAGAATGTACATTAAATAATGTTCCTGCTAAATCTGCAAGAATGCCATCTCAATAATAATGTAATAAAACATTATATT
TAAAAGTATAATTTTTTAGATAAGCATCATATATCATCAATTGCACACCAAGGATTTGAAGCTGCCACGGTCACAATGTC
CTGCAAAATTGGTCAATCTTTTCACAACTGTCATCCAAAGCTATTCCCTGAGTGAATTTG
>M00285:128:000000000-BF978:1:1103:8576:10338_1:N:0:46
TCCGTACTTTCACACATCATTGTATTTTGTGCTTAAGTCTAGCAAGAAAGAAATAAAATGGGCTTGAAATTACTGGAGGA
GGTCCCCTGCCCCGGGCCATCCACTTCCCTCCACAGATGCTGCTCGACCCACTGAATTCCTTCAGCGGTTTGTGTCTTGC
TCCAGGTTCCAGCGCCTGCAGCCTGTCCTGTATCGTCACCTGTGGTTCCTCCATGCCTGCACATACATGGCCCAGGTGTA
AAGGGCCGCTCTCACTGGC
>M00285:128:000000000-BF978:1:1103:28885:10339_1:N:0:46
CCCCAGAACACTCCATGCAAAAGATGCATTTCACTCTGAGATTCAGTGTAACTAATAAAGATATTTTAACATGCTCCTCT
GGCCACTGTGTCTGTGTTGGCCATTATCTACACTAACCCCATTTTCCAGTGCTTGGCCAGAGGCCTTCTATACCTTGGTT
ATAAGAGTCCTTGCATCTAAAATTTTATTTTAGGCCTTTTTGGAAGGAATGTGAAAGGCACTATGTAAAATTATTTTTCC
GTCTTCCTCTGCTGTGCTGGATAGTGCAAGATTAATTTATCTACCTTGATTCTGTCACTT
>M00285:128:000000000-BF978:1:1103:26435:10340_1:N:0:46
GGGATCTGGGTGTTTATATCCACAGTTCACTCAAAGTTGCCTTGCAGGTGGATAGGGCAGTTATGAAGGCTTATGGGATG
TTAGATTTTATAAATCGTGGGATTGAGTTCAAGAGCAGAGAGGTGATGATGCTGCGTTATAAAACTCTAGTTAGGTCGCA
CTTAGAATATTGTGTTCAGTTCTGGTCGCCACATTATAGGAATGATGTGGAGGCGTTGGAGAGGGTACAGAGGTGATTTA
CCAGGATGATGCCTGGATTAGAGGGTATGGAATATGAGGAGAGGCTTAAGGTGCTAGGGC
>M00285:128:000000000-BF978:1:1103:11315:10340_1:N:0:46
AGAAGAAATCTAGCATCTAACTATTGTTGATTCTCACAGGCTGTTTGTAAACCAGAGGTTTTTCCATTGCTGGCTGTGGT
TCAGGAGTAGCTCTCCCTTCTACAGTGGAAGATTGTGGGTCCAAGGTTCATCCTAGAGAGTTGAGCAAAAATTGAGGCCC
CCTGTCCAGTGCAGTTACAGGGGAGCGGTGCTCCATCTGTCAGATGCAGTGATAAACCCAGGTCCATCTATCCTACTCAG
TGCTAGACTCCTGGTCAATAATTTTCAAAAAGCAAAGCTGAAAGAGATTATCAGGATTTT
>M00285:128:000000000-BF978:1:1103:3897:10341_1:N:0:46
GACACGCCTCACTGGTCCCTGTGTGTGATATAATGTTGTAGACCCCCCTCACTGGTCCCTGTGTGTGATATAATGTTGTA
GACCCCCCTCACTGGTCACTGTGTGTGATATAATCTTATAGATAAGACCCACGGGTAAGCGCGTGATATCTTGTTTTATT
GAAATCACACACGCGGAAGCGGGGGATATGATGTTGTAGGGAATCACCGGAATTAAGGTCGTGGTGTAATATGGTGTAGT
TACTGTACTAGAATCGGGTCACGAGCGAAGCACGCTGATGCGACAAGAGGATGAGACAT
>M00285:128:000000000-BF978:1:1103:18069:10341_1:N:0:46
ATCACCCTCTGCAGGCCTTCCCGCTCTCCTCTGGGAGATCTGCCCAAACCCGGGCTGGATTTTACCCTGGGAAGGTGCAG
ATAGCCCATTAAAGTGGGTTGATGGCATTTACTCCCAGGGAAGGGTTGGTAAAGTTGTTTAAATCGGTAAATTGGTTTAT
TATTGTCACATGTACCGAGGTACAGTGGAAAAACTGTATACAGATCATTTACAAACTGTATACCATCCATACAGATCATT
TCATCCCATCTGTACATCGAGGTAGCACAAGGGAAAACAATAACAGAATGCAAAATAA
>M00285:128:000000000-BF978:1:1103:7124:10343_1:N:0:46
GAAAACCTCACAGAAGGAATCCCGCAGTCAAGGCAGTTTAGCAACACCATGACCACTTTGCACCAAAATGGATTTTTTTG
TTCTGATTGCTTTTTCTTGTAAAAATTGTGTATAATTTAAGTTTAATTTACGATTTTCTTGTGAATGCTGCTTGTATGAT
TCTTTGTGCCTGTGATGCTGCTCCAAGTAAGTCTTGCATTG
>M00285:128:000000000-BF978:1:1103:4873:10345_1:N:0:46
AGCATCCATTTCCCTGTCATTTTAATTCTCCATCACACTCGCACCCTGATCTCTGTCTCCTATGTTGCTCCAGCAACGCC
CAGTGTAAGTTCAAGGAACAGCACCTCATCTTGTAAGTAAGCTTTTTACAACCCATAATATCACGTTTAACAGTTCACCA
CGCCCGTCCTTTTTATCTCACAGATGTAGCTGTACTTTAGTTTCAATGTGTTGTATTTTAGTTCAACTCTATATCAGTTT
TTTTTCCAACTGCCATTTTTAAAGTAATTGTTACCTCAACAACTTTGACCTGCACCCTAT
>M00285:128:000000000-BF978:1:1103:7990:10346_1:N:0:46
GTGAGGGTGAGGGTGAGGGTTAGGGTTAGGGTTGGGGTTGGGGTTGGGGTTGGGGTTGGGGTGGGGGTTGGGGTGGGGTT
GGGGGTGGGGGTGGGGGTTGGGGGGAGGGGGGGGGTTGGGGGTGGGGGGGGGGTGATGTGGGGGGGCGGATGGGAGAAGA
GGAGGGGGAGGGATAGGGTCTAGGTCTGAGCTAGCAAAAAAGCATGGTGAAGGTACGGCGAAGAGGCCGATTGGACGGAG
AAGTCAACGTGAGTGAAGGGTACGTGGGCATGATTGTGTATGATGAAGAAAGCTAATGGG
>M00285:128:000000000-BF978:1:1103:7147:10346_1:N:0:46
CCCATATTGACCCTAGAGAGGATCCTTCTGCAATATCCACCCTTTCTGCAGCTGTAATAGTGTTCCTGACCAGTATCGCC
ACCTCTCCTCCTCTTCTCCCCCACCTCCCTATACCTTTTAAAACACTGAAAACCAGGAATATTCAATATCCATTCCTGCT
CTGACGTCAGCCATGTCTCAGTATTAGCCACAATATCATAGTCCCCCATACTTATCCAAGCC
>M00285:128:000000000-BF978:1:1103:17180:10346_1:N:0:46
AAACCTTTATCTGAAATATCTGTTTGATTTCTCCCTGAGATGCTGTCTGCTGAATATTTTCCAGCATTTTCTATTCTTAT
TTCAATCTTCTTTGCTCCATACCAGACATGAAGGAGCTGTCTCATTGATTTCAATACTTAAAGCTTAATTAGCATATTTG
TTGCTTCCTTGGCCTCCTCTGTAAATGTTTATGTGCCTGCAATAACTACAGAATTACTTGACTAGCACGTTTTCCTTGGG
GCCTC
>M00285:128:000000000-BF978:1:1103:18592:10346_1:N:0:46
GGGATTTACACAATACGTAACTATCAGTTTGCAGAATTAACTTGAGATATTGTAACGATAGATGATGACTGGAGCCAAAC
ATATTCCAAGTTTGATGGTTTTTGTTCTGATTACATAAAAATCTTTATGCATAACTGGTTTGATTTATAGCAGAGTTATT
AACTTGTAGCCTTTTCAAAAGGCTACAACTCAACAACTATAAGTGATAACACTAGTACTATCATCCAGTGGAAAGGATCA
AAAATACCACC
>M00285:128:000000000-BF978:1:1103:18378:10347_1:N:0:46
CAATGTCCCTCTATTCTTCCACATGTCATTATCTTTCCATTTATTGTGTATTCCCTCACCTTCTTACACCTCTCTAAATC
TATTAATTCAAAATTTTTATGCATAAAATTACACTTACCACTTAGCTGCAGTGGATAGCTCTCCTCCTTACCAATTGTTG
TATTATTTGCAGACACCTGTATCAGGCTGCCTATAATCAAGTCTACATCATTAATAGCCACCAAAAAATGTAAGATCCTC
GGAAATT
>M00285:128:000000000-BF978:1:1103:22734:10348_1:N:0:46
GCTGAATCACATTCCATGTTTGAGACATGTGCTGCAAATATTTGGTGCACATGATGCCTCAGCAGATCAGACATTGGACA
TGTTGTGCACACAGAGGCCTTTCCTTCAGTCTCTCCACCACTGCAGAGCAAACAAAGGAACTTGGACAGCTTACAGGTCA
GTATTGTGACAGAGAAAGGCACTGGGCACGGGATGGGGAAATGGGG
>M00285:128:000000000-BF978:1:1103:27312:10350_1:N:0:46
ACTTTGCTGGAGTGTCTGATCTCCACTTCAGGCAGTCCAGGATCTTCTGCTCTCTACTGTCTGATCTGCACTGTCCTCAC
AGGTAGAGCATCAGCCAGTCCATTATCAGCACTTGCTCCGTGTTCCTGCATCAGGACTTGTCTCTGGTACTGGAAGATGA
CTGAGACATCTGCGTTTCCATGGTATTTCCTGGATTTGAAAACAATAGTATATTCACACACTTAATGTCAAAGCCCATCC
TTCTACTGGTGGGAAACCATCTGAGGCATTGGCTTTATTTCATGCAGCAGGGATAGTAGG
>M00285:128:000000000-BF978:1:1103:5781:10352_1:N:0:46
AATATTCTTTCAAATTGCTCCTTTAAGTTCTCAAGGTTCAAATGCTGGATAATCCCAAAAAATTTACATGATACCTTCTC
GTACTCAGTCATACTTGTAACCGATAAACCTCTAGATTCCCTGCTTTGGTTTTCCCTATTATTGGAAGTGTGAGTTAAAC
TTTTCTTTACTTGTTGTGGGATGTGGTTGTCACTTTAGTTGTGGTTAGCGTGACGCTGTTACAGCGCCAGCGACCTGGGT
TCAATTCCGGCCGCTGTCTGTAAGGAGTTTGTATGTTCTCCCCGTGTTTGTGTGGGTTTC
>M00285:128:000000000-BF978:1:1103:24474:10352_1:N:0:46
GTTGGACAGGTTTAAGAGATTGTTAGATAAGCACATGGAAGAATGTGGAATAGTAGGATATGAGGGTGGAAAGAGTTAGT
TTGGTAGATGTTTGTAGGATGGCACAGCTTGATGGGCCGAAGGGCCTGTTCTGTGCTGTATTGTTCTATTGTTCTATTGA
TTTACCTAATGAAAATTCGGTTACATTCAAGCAAGAACAAGTTTCTTAATCTTGCTAAATA
>M00285:128:000000000-BF978:1:1103:21439:10352_1:N:0:46
TACATCTTCTGCGTAGAGTGTTCTGGGGGCAGCCCGCAAGTGTTGCCACACTTCCAGCGACAACATAGCACGCCCACAAC
TTCCTAACCTGTACGTCTTTGGAATGTTGGAGGAAACCGGAGCACCCGGAGGAAACCCACATAGACACAGGGAGAATATA
TAAACTCCTCACAGACAGCGGCCAGAATTGAACCTGGGTCACTAGTGCTGTAATAGCTTCGCTAACCGCTACACTACTGT
GCCAGCCTGGTAGACTTTTCACATAAAGGACAGGCACAA
>M00285:128:000000000-BF978:1:1103:5163:10353_1:N:0:46
TTACAAGAAAATATTTCTGTGAACAAGAAGTTTCCTTTTTTAAAAAAAAGATCTAGTCAAACAATGGATCTGGTAACTTC
TGTTTAGAAACCTGAGGTAAATTGCTAGTTTTCCATTATTCCTTTCATCACGGGAATCTTGACTTTGCTGTGGCATTTGC
TGACATGATTTATATTTGCACAATGAAGTCCAAATGTCAATTCTAGTTGAAATTAGGACTGCCTTAATAATGCCATTGGT
ACTGTCCAGGCTTTATATGAATTACTTATCCCATTTTGTTGA
>M00285:128:000000000-BF978:1:1103:23004:10354_1:N:0:46
ACCCTGCAGGCTGTACTGCGAGATACCCGTCTGCACCAGTTGTCTGTCCCTCACCCTTGCTGGGATCATGCACAGCTGGA
TTCGTGAGTCCCACATACACCCACACTAGCAATAGCTCCCACCCCTCAGCGCTGGCACGGAACCAATCTCCAACCAGTAG
CCCATGTACTGGCCCGACCCACCTAACGTGCCAGAGAGCCCGCGCCCACTTCAACACTGGCCCAACGTCCTGCACAGGTG
GACCAGGACATGCTCACCT
>M00285:128:000000000-BF978:1:1103:8563:10355_1:N:0:46
AAACTGCACACAGTATTCCAAATGAGGATGTACCAGTGCTCCATAGAGCCTCAGCATCACTTCCCTACTTCTATACACTA
TACCTCGCGAAATGAACGCCAACATAGCATTCGCTTTCTTTATCG
>M00285:128:000000000-BF978:1:1103:11315:10355_1:N:0:46
GATCCAGCCTCAGTGTTCAGTAGCAGCAGGACCCTCAATTGTGGTCCTTCGCACAAAGCCTATGTGGTGGCTACAGTGAG
CTTTAGTGCTTCCCTCTGCACCCTGGAGTTTTTTTTTACATTTTTTATTCCAAAATAAACTTTATTCATCATAAAAAACA
AACTATATACAACAATAAAACAGTGCA
>M00285:128:000000000-BF978:1:1103:8739:10356_1:N:0:46
CTGGGACAATCCTGTTAATACGATTTCCTGGAATCTTAGCTAAAAGGTTAACAGAGAAGGAATTTATCAGGGCCAGCCGT
GGGTACAATGAAAACATCGGCTTATTCGGCAATTGATTGAAAGGGGCTAATTACTATTGGGTCTATCCTATTAAGACTAC
ATACTAATATTCCATCTGAAAGACTAACTGGTTCGGTAGTTTGATATCGTCAGGTACCCCTGCATATAATTAGAAAACGT
AATGAAATTATAAAATATCGTGACAGAGTGATTGATCTGAGTTTCCAATTTGCTGGGATC
>M00285:128:000000000-BF978:1:1103:7248:10357_1:N:0:46
CCCACCACTCTCTGTGTAAAAAACCTACCTCTGACATCCCTCCTAGACCTTCGTCCAATCACCTTAAAATTATGCCCCTC
TGAGAATGTGTATAAAGTATAAGAAAGGTTGGAAGTGTAAAAGATTGTGAGCCCTGAGACGTGAATTAAAGGGTACGTTA
TTAGAGCGGTAATAAGACGGCTTAAAATAGCTGTGCTTTGATCTGCACTGCCTTGCTTCAGAGATTTTGCTTGCTTCAGT
TCTTTTTCTGT
>M00285:128:000000000-BF978:1:1103:9924:10358_1:N:0:46
AAATCATCTCACCATAATAATTCCCCAGCTGCAGAACTACTGTGATTCACTAAATAAGGAATCTAAAAGCCATGTTCAAT
TCAACAGGATAGATTACTATTTACCACCATTTTCAGACCATGTAAATTGATAATTTGATGAAAAGCATGGCTGGAGGAAA
GGATTATGAGGAGATGGACAGTTTAGTTCTGGTCTCCTTCATATGTAAATACCTTCTTATAAAGGCTAAATATAAACCTC
TTTATTCCTTTCAAAATTTGGCAAAATCCAGAGATGTTTGGCTCCAT
>M00285:128:000000000-BF978:1:1103:12550:10358_1:N:0:46
GGAGGCTTTGGAGAGGGTTCAGAAGAGGTTCACAAGAATATTGCCTGGATTAAGGGCAATGAGCTATAGGAGATTTTAGA
CAAACTTGGAATGATTT
>M00285:128:000000000-BF978:1:1103:6046:10360_1:N:0:46
CTTTCTCACCCTGAAAACTCCTTTTATGTTGACTGTCCATGCAAATACCTGCGTTCTTCTACAGGTTAGCAGCAAAGTGA
ATTCCATCACCTTGTTCCACAGTATCTGCCACTCTGAAGAGCATCCAAAATGTGGTTGTTCACGCAAACACCTGTGTCCT
TCTACAGGTTACCAACAAAGTGAACTCCACTGGACTACTCCAGAAATCCATCCACCGATTTCAGTGACAAACACAGTTAC
TGTCCTTCATCCATCGACAGAAACAAAACAGGCTGCCGTCTCTCCTTCTTCTCTCTTTTC
>M00285:128:000000000-BF978:1:1103:20858:10361_1:N:0:46
CACAATACAGGCCCATCGGCCCACCATGTTGTGCTGACCTTTAAACCACGCCTAAGACTACCTAACCCCTTCCTCCCACA
TCCCCCTATTCTAAATTCCTCCATATGCTTACCTAACAATATCTTGAATTTGACCAACATACCTGCCTCCACCAACACCC
CTGGCGGTGCATTCCATGCCCCAACCACACTCTGGGTGTAAAAAAAAAACCCTCCCTCTGATATCTCCCTTGAACTTCCC
ACCCATTACTTTAAAGTCATGCCCTCTTGTATTGCTCATGGGTGCCCTGGGAACAAGG
>M00285:128:000000000-BF978:1:1103:4174:10362_1:N:0:46
TGATTCTCCTTTTTTTTTTAGTTATAAACACATCTTTCTTATTTTGCCCAAATGTGTGTCTGTGCTGCTCTGATCACTTA
ACACTCCAGAAAGACTCTCAGAATCTCAGCACGAGAGCTTTCCCAATGATACCAGTGTTCAAGATACAAGCGTGAATATA
AAGTTACCACATTGAGGAATATCCAATCAGCAAAAATCCCACTGAATGTTGAAGTAAGCCATATACATATAAAAAAGTCT
CATCTCACCTCTGGCTAT
>M00285:128:000000000-BF978:1:1103:27035:10362_1:N:0:46
AGGGTCTCATACATTTTTCATACAAAGAGTGGTGAATATTTGGAATGATTGCCAGAGGAGATAATGGAGGCAGATATATT
TACAAAGTTTAAAAGGCATTTGGACAGGAATTCAGATTTGAAATGAGAAGGAGGATATGGGCCTAAATGCAGGGAAGTGG
AATT
>M00285:128:000000000-BF978:1:1103:6826:10363_1:N:0:46
CATTTGACCCATCGAACCCACACTGACCATCAACCACCCATTTATATTAATCCTACTTTCCGCTCCTTCCTTTTGTTCTC
TCCACATTCTCATCAACTCCCTCACCCCTGACATTCCCCAGATTCTATCACTCACCTGCACACTCACGGCAATTTTCAGT
GGCCAATTAACCTGCCACTCACACATTTTTTGAAGAACATTTACAATTAGCAAAAGCACCTCCAACTAGTTCACAGCTGC
ATTAAAGAAAGAAGAAAAATGATAATGAGCCACTGAAAGAAATATTAGTATAGCGAACCG
>M00285:128:000000000-BF978:1:1103:26361:10364_1:N:0:46
TGCCAAAATGTAAATGCTTTGATGCATCTGCAATTAAAGTTTCAGGGTGAAGTGGTACAGTCAGAAAACAGTTACCAATC
GACGCAGTGCCATGAAATACATGAAAACAACAGTTTCCATTGAGTTCCTGCTTTGCTTTCGTGCAGAGAGTGTCAAATCC
ACGTTT
>M00285:128:000000000-BF978:1:1103:13247:10364_1:N:0:46
AAGAAGGAAATGCAAGAGGAGAGATGGACAAATTTATGAAAACATTTCCAAAGAATGGGTCTGAATATAACTGGCAGAGT
GAAAGGAGAGTTATTCCAAGCTGTACAACGAAAAGTAAGGATGGTTTGTGGAGAGTATTTGTTGAAAGTTGCAAACAACT
TGTCAAGGTTATAGAGAGGTTTAAACAGAAGGATGAAAATTTGAGTTGTGGAGCATTGTGGGATAGGGGGCTGATGGTAA
ATAAGCAAGAATGAAACTTGTTGCAGGACAGGATACAGAGCGGAATAAGATTATAAACC
>M00285:128:000000000-BF978:1:1103:14673:10365_1:N:0:46
CAGATAACATGCCCTAGAACTTGACCATTGGAAAGTTAAATGCTTTCATTTTTATGCATGTTTTCCCTCAGAAAGATGTG
CTCAATAGCAAGTTATTTCTATTTGATATCTTAGTGATATACTCAATGTCCACAGAATTAAAATATTAATGAGATGTGAA
CATATCTCTCCTGGTTACTCCTCTGGTTCTTCTCACAATTACTTTGATTTTATGATCTCCTGCTACTTGCCTCCTTAG
>M00285:128:000000000-BF978:1:1103:25229:10366_1:N:0:46
CAAGGCTCGGACGTGGCCCGTGAGGAATATAGTATAGTGAGGAAGGAACTTAAGAAAAAGCTGAGGAGAGCTAGAAGGGG
ACATGAAAAGATGTTGGCTCATAGGGTTAAGGAAAATCCCAAGACTTTTTTCTCATATGTGAAGGGCAGAAGGATGGCTA
GGGTGAAGGTGGGTCCAATTAAGGATAAAGGTGGGAGGATGTGCCTGCAGGCGGCAGAAGTAGGGGAGGTACGGAATACA
GAAGAGAAGATACTTCTCTTCTGTATTCACCAAGGAGAGGGATCCGGATGACGCGAC
>M00285:128:000000000-BF978:1:1103:24112:10367_1:N:0:46
TGTCTACAAAGAAGAAGAAATGTACTCTTACAATGCAGTTGAGTAAATGGTTAATGATTTTGACCCAGCAGAGATGAAGA
TTGTTTTGGCTGATAACATAGATGCTGAAGATTATTTTTGGTTGAAGATGTAATCTAAACCATTCCTAAAACCTAAGTCA
TTCAAGAGAATTTGTGTTTCTTCTGCATTTCCTGATTGCAATTCTCTTTAAAATGAAGTCAAATGAGATACTGTACTGGA
AATATTGGAAATGTAAACAGGAAATCTG
>M00285:128:000000000-BF978:1:1103:6951:10368_1:N:0:46
GTGACCTAACATCCTCTTTTACTGTATTATTGTCATTCAGCACGTTACCTTGATTAATCACCTGCCTGTCCATCTTACCA
TCCTGATCACGCACTGACTTCGACCTATTTTTATTTAACTCCTGCCTTTCTCTATCTACTTTTACCCTAATATTCTGGGT
CCCATCCCCATGCTTGATTAGTTTAAACCTTCCCCCAACAGCTATGTTAAACAATGCCGCC
>M00285:128:000000000-BF978:1:1103:14040:10368_1:N:0:46
AACAGGGCAGTCACGAATCAAATGAAATTGGTGACAATCTGGTTGTTTTTTCCGATACTGAAAGGAGGATATTTAATAAA
CAGCAGATTTCTTTAATACATTCCCCCTTCTTGCTTTCTCTGTTTCTGTTTTTTGCCATAAGTTTTGTTTAGTTTTGGTT
TACAGCAAGTATTATTCATGATTAATTCTACTGATATAATAACAATACTCTGT
>M00285:128:000000000-BF978:1:1103:24878:10368_1:N:0:46
CCTTTCAGTCCTGGAGATATAGTTCAGAGGAAAGTAAATAGAAAGATAATTGAAAAATAAACATTATACAGAACAAGCCA
AAACATAAATATATAAAACTTGCTTAAATTGGAGCAGTTTCAGCTTTTAGTTGAGATTAAGTCCCTATTTAATTTATTGT
GTTGGAGGACCAAATTACTTC
>M00285:128:000000000-BF978:1:1103:29248:10369_1:N:0:46
CAATCACCTTCAATCTATGCCTAATATTTCTTGACCTCATTGCCAATTGGAACAGGTTACTCTCCATCTCCTCTTCACAA
TTTTAACCCTATTAGATTCCTCTGCCACCTCCCCTGTTCCAATAACAACTCCGGTATGTGAAAAATTAATGCATAAATAT
CTGAAATACTAATTTTTCTATATGTTTTAAGGAAAGGCTACAAGACCAAGTGGAAAGCACCTCCAAATG
>M00285:128:000000000-BF978:1:1103:14473:10369_1:N:0:46
AGGGAGGGATAGGAGGGAGAGTGTAGAGGGAGGGATATGAGGGAGAGTGTAGAGGGAGGGATAGGAGGGAGAGTGTAGAG
GGAGGAGGGGGTAGGGGGAGGAGAGGGTAGAGGGAGAGAGGGTGGAGGGGGTGAGGAGGGAAGGGGGAGTTGAGGGAGGG
AGACGGAGGCGGGGAGGGGGGAGGGGAGTGGAGGGAGGAAGAGGGGGGAGGGGGTAGAGGGAGGGGGTGGGAGAGGGGGG
GAAGGGGATGAGGAAAGTGAAGGGGGAGATGAAGGGGGGTGGGAGGGGGGGGGAGGAGGG
>M00285:128:000000000-BF978:1:1103:27205:10370_1:N:0:46
CAAAATATAATGGCTGTTTCATACTCAATGCAGTAGAAATCATCTCTCTTCATTTTCACTTTACTCTTTCTGATAATATG
TTTTTCTCTGCTCACCCACTAGAACACCTTAAACTAAAGCCAACTTTCAGTCCAGTTTCCTCTTTAAACCCCTAGTTTTA
AAACAGGTCAGAATTTGTCAACACAAGCTGGTCTGTAATAACCAAACATCACTAAATAAATGAGGTGAAACTCTATTA
>M00285:128:000000000-BF978:1:1103:26340:10371_1:N:0:46
TGGACACGTGGGCCGCACCTAGTTTGGTTGGGGACCCTGCTCCAGGCTCAGCACTGTCCAGTCCCCTGGTCTAAGGCCAG
CTCTAGACAATCCAAGTTACTGGTCCATGATCATGGCTCCTGGGCCAGGCTCAGCGCCGTGCAGGCATCTGGTATGTCCT
TATCATGATCCAGGCTTCTGGGCCAGGCTC
>M00285:128:000000000-BF978:1:1103:9507:10372_1:N:0:46
AAAGGACATGAAACATCTGGCCTACATACTTTTATAGTTCATAAATCACTGAGGTTAATTATTTATGAAGTCAATTATAT
CTAAGCAAATTATTTTCTACTTGGTTAAGAGGGAATAGACTTTGGAAGCTGTCCTATTACTTGCATTTGTGTAACAATCT
AGAAGAAACTCATTAAGTCCTGAATTGTTCTAGTTACTCATACAAGAACTGCTGACTGCATGACAGCTGGAATAAGATCA
GTAATTCTAGGCTGTTTAAAAATGTGCCATCCATTACGAGAGACCTTGTCACATTGAGTT
>M00285:128:000000000-BF978:1:1103:22416:10375_1:N:0:46
CGAGCACCCAGTTTATGTACAGTCCATTCATATGGATGAGCGTTTTGGAGACCAGTGGAATGGATTTGCCAGCTGCTGTG
GGGCTGCAGGCTGCAGGCATCTCCTGCCGTGTGGGAACTCAGTTTGCGGCAATATCTGAACAGCCGAGTTAAACGCCCTG
GTTTAAATACACATTGTCTGTGGCTGGCCCATGTTTTTACTTAAATATATGGCTGGGCAGCCACATTTCC
>M00285:128:000000000-BF978:1:1103:18805:10375_1:N:0:46
CCAATGGTGAATCTTTTGTTGCAATAAATTAGTTGCTCCAATAACAATCAAAGAGCTACATGGAGTACAATTTCAAAAAT
AAAGTATATACATCTTTTTATTCCACAGGACAAGGTTTCCTGAACACTTCTACAATATTCTACATGAATAATCATAGTAG
ATTAAAAAGGTAGTGCTTACAAGATAAATGTACATTTTGTAACAATTTACTGAACGCATGAGAAAAGTCATAACTATATT
CATTTAATTTTAGCCAGTGCTGCTGCTCTTCGCTCTGTATTCTGAAACAGAGCTCGGATC
>M00285:128:000000000-BF978:1:1103:15446:10376_1:N:0:46
TTGTCCATTTTCCCTTGCCCTCCAGTTTGGGTTTTCAAATTACATTGTTGATTAATTTTCTATTCCACTTAATATCTTTT
TTCCCCTCTGATTTCACCTCCAAAGAAGGAGTTGGCTGTTAGGTCCTAGTGGCTAATCTGATCTCTGCCTTCAACTGTTT
TCCTGCCCAGTTTTTTTTCTTCTTTCTCCCAGAGCCCTTCATATACTACAATCCAGTGTTACGAAACCAGGAA
>M00285:128:000000000-BF978:1:1103:26671:10377_1:N:0:46
GGGCACTCACAGTTCCATTTTGCCCAAGTGGTGAACAACAGCGTCCAGTTCTGTGAAAGCTGTCTCCATGTGGAATTTGC
ATGTTCTCCCTGTGACATCGTGTGTCTCCCCCGGGTGCTCCGGATTCATCCCAATTCCCAACGACATCCGGATGACACGT
TAATTAGTCGCGGTAACTCTCCCACTAGTTTGTGTGTTGAA
>M00285:128:000000000-BF978:1:1103:20280:10378_1:N:0:46
CAGAGCCTAATAGAGGGAATTAGACAGAATTCTGGGATGTTGACTCAAACTTGGGAGGGGCACAGCATGTTCAAAGACCT
CAAGGAGGGAAGAGAGGTTAGAGATATAGTTTGAAAGAACAGTCAACTATCTTGTTGAGGAGAGGGATGATGCTGCAAGA
TGACAAGGTGTGTGAGAAGAGTATTTCTCAATAGCACCTAAATGGGGCCCTGGGTGATCAGTGGTGGAGTGACCATAGGG
TTG
>M00285:128:000000000-BF978:1:1103:9445:10378_1:N:0:46
ATCTACAAGTTGCTCCAAAAAGCCATCCTGTAGACATTCTACAAACTCAGTTTCCTGCGATCCACCTCCTCGCTGATTTT
CCCAATCTACCTTCAGGTTGAAATCCCCCATGATTATCTTCACATTGTCCTTTTGACACGCCTTTTCTATTTCTAACTGT
ATCTTATAGTCCTCCTCCCGGCTGCTGTTAGGGGGGTCTATATATAATTGCAATTAGCGTCCTTTTACCCTTGTTATTTC
TTAGCTCCACCCATAAGGATTCCACTTCTTCCCCCCCTATGTCCTTTCTTTCTATCTATT
>M00285:128:000000000-BF978:1:1103:6333:10378_1:N:0:46
AGATCGGAAGAGCAACGTCTGAACTCCAGTCACTCCGCGAAAACTCGTATGCCGTCTTCTGCTTGAAAAAAAAATACGAG
GCGACCACACTTTTATTTGGCGCACTTATTAACACCTGATCCATACCAGAATTTCTATCCATTCTCTCCGCATGAAACAT
TGTGCCTTTGTTCTCAAATGTAGCACTGATAATATCATCATCATTCAAGACAGATCTTTCAGAAGAAGATAATCCAACTA
AGCACACTGGGATCTTAATCATAATGATTATAATATCTAATTCTTTAGATCTGATGCGA
>M00285:128:000000000-BF978:1:1103:24026:10378_1:N:0:46
CAAGAAGATCACTGTGGAGCAATGTCTCACCCTGGCTGCTAAAAATGGTGCATACTGAAAAATTAATACTACACCTGGAC
TGGTACCAGTACATCAGCCATCAGAGTGCAAACTATATATTTTTTTAAATTGTATTTTAAGGTGTCAGTGTTTTAAGGAG
ATAGTCATGGGCTCAAGTCTCACTCCTGACCTTTGAGCTTACAGCCACGGCTTGCAGTTCCAGCTCT
>M00285:128:000000000-BF978:1:1103:23762:10381_1:N:0:46
GGTCAAGCCCTGGAGATTTGTCTACCCTCATACCTTTTAAGATATCTAGCACCTCCTGGACTGTAATGTAGACTGTACTC
AAGACCTTCCCATTTAATTTTTTCAGTTCCAAAGTATTCATGTTTTTCTCCACTGTAAAAATAGAGGAGAAATATTCATT
AAGGACATTGCTCATCTCTTGCAGCTCCACACAAAGGTGTCCACTTTGGTTTCTGAGGGGCCCTATTCTCTCTCTTTTTC
CCTTAATATACTTATAAAATCTC
>M00285:128:000000000-BF978:1:1103:15869:10383_1:N:0:46
ATCATGAAATACATACACTACAATTGCTTTCCAGTCGATACTACATGACTTTAGTGTAAACAGTGGAAATCAATAGATTT
TGCTATTAAAACGCTGTTTTAGCCAAAAATGAAATCTGTTGCTATATCAGGTATTAAGTTTTCAGGGGAAAGAAGAGCAT
TTATATAACTGTTACCAAACGACTCAGCACCATGAAATACATACACTAGAATTGCTTTCCTGTAGATACTCCTTGACTTT
AGAGAAAAAAGTTGCAAATCAATGGATTTAGCATAAAAACGCTGTTTAAGCCAAATTGG
>M00285:128:000000000-BF978:1:1103:7438:10384_1:N:0:46
AGATCATTTATTTGGAATGACAAATTACTTCTTTAAACGTTTGTCATAAATAATTATCTGTTGTCAGATCTTTGAACCCA
ATTTCTCAATCTATGTTATTATAGAGGTTTATAAAATCATGAAGGGCTTCGATAGGGTGGATGGTCACAGTCTTTCTCCA
AGGGTAAGGGAGTCTAAAACTGGA
>M00285:128:000000000-BF978:1:1103:19915:10385_1:N:0:46
CACAACTTACTGTTTATACTTAAAACAAAAACTTTGCTCTTTAGTATATACCAAAATATATCTGTTAAGATTTTGAATAT
TAACCAAGGGAATTCTATATAAAACAAAGTGCTAAAATGCTCAGCATCTGTGGAAAGAGAAAGATCTTATGTTTCAGACT
GACAACCTTTCATTAACCTGTAAATTATTGGTGTCTTTATACCATTTGTATAATGAAAAACAGATATTCAAACCAATTAA
AATATAATTTAAGAAGGCCTTCAGGATGCCACATCTATAATTCTGAACATGCACAACATT
>M00285:128:000000000-BF978:1:1103:18687:10386_1:N:0:46
TTATTGGCCCCTTTTAATTCTGCAAGGAAAATAAATCTCACAAAAGCACACTAAACACACAAGCTTTTTAAACAGTTAGC
CCATACCGGTGCGGGACTCACTGCTCCTCCATCTCTCCCGGCCGATTCTGCAAGAAGTCTCTTTAAACTCGGTGATGTTC
TGTTTCCCATGCTCCCTTGCAACTCACTGGAAAACAACAATTTAACATGTTAAAAAAAAAAGTGAAATAAAAGTGTTGGG
TAACAGTAGAAGTAGAATCTAATAGTCTGAAA
>M00285:128:000000000-BF978:1:1103:8542:10389_1:N:0:46
TCCACCCTCCACCCAGCCCCCTCCTCCAATCCAAATTTTGTTTCCCCAGTTTTTGACTCGACTCATTTTTGCACAGGCCA
TTGAAACATTTTGGTAGCACATCCAAGGAGGTACAGTGGCATGCAAAAATTTCCGCACCCCTGGTCAAAATTTTTGTTAC
TGTGAATAGCTAAGCGAGTAAAAGATGACCTGATTTCCTTCAAAGTTCAAGATGACAGATTTCTTTAATATTTTAAGCAG
GATTACTGTATATATCCATCTTTTACAGTTTCAAAATAACAAAAAGGAAAAGGGCCCGA
>M00285:128:000000000-BF978:1:1103:22267:10392_1:N:0:46
GTGGTTTGGTAGGTTTGTTACTATCTACTGCTTTGATAGATACTAACTGACTGACCAAACCACTAAGTTGCATCCCCATT
GACTTGGGATTGGGATCTCACCGAGGATGGACAAGGTAAAGAAGGCGGTCATTGCGCTTGAGATGGCGGTCAGCCATTAT
TCTCTCGGGATCTTTAGGGATGGGCAATAAATGCCGTCCTTGGCAGCAGTTCCCAGATCTTGAAAAGTGATCAAAAGTGT
ACAAGTAAAAGGATTTGAATTTCTTTCACAGCCTCACCTAAAATATTTCACAGCCAATG
>M00285:128:000000000-BF978:1:1103:6533:10392_1:N:0:46
GGAAGTTGTGGGCATGCTATGTTGGCGCCGGAAGCGTAGCGATATTTGCGGGCTGCCCCCCCCAGAACACTACGCAAAAA
ATGTATTTCACTGTGTGTCTCGATGTACATGTGACTAATAAAGATCTTATCTTTTCAAAAACATTAAGATAGAAAAGTCA
CTGGG
>M00285:128:000000000-BF978:1:1103:10126:10395_1:N:0:46
AAGTTTATAATCTAATAATAAAGTGAGTGCTTGGATCACTCAAGCACTGAGATCAGCACAGGCTCAATGGGCCTAATGGT
CTACTGTAACCACAAACACTATATTAAATCATCCTGCAAGAACAAAATAAAATATGGGATTTACCTATTACCTGTTCCTA
AAATGTGGACACTTTTTGAAAGCACTGCAATC
>M00285:128:000000000-BF978:1:1103:23078:10396_1:N:0:46
AGGAGTTCACTTTCCTCAATCTCCACAGGAAGTAGAGGTGTTTCTGGGCAATGTCGAGTCCAGGGGCACAGCAGAAGGAC
AAAAGCCCCAATATATGGACCCTAGTATGATATCATCTCATGAGAAGAGGTGCAATAACAGCTAGAATCTTTTGAATGAG
GAGAGAAATTGTATTTAAAGTATGATTTTTTAAATTGACAAATCTAGGATTAATGAAATAAAAAGTTAAAACTTACATAG
AAATAAAAGAA
>M00285:128:000000000-BF978:1:1103:2944:10397_1:N:0:46
AGCTAAATGCATTGATTTTCCACTTTCTGCACAAAACGCATATAGTATCTACATGAAAACAGTTATATGGTATGTATTTG
ATGGTGTGGAATCGTTTGGTACCAGTTATTTAAGTGTACCTCTTAACCCTGAAAAGTTAATCGCTGATGTAGCAACGGAT
TTCCTGTTTGGCTGAAACAGCGTTTTATAAGCTAAATCAATTGATCTTCCAATTTCTCAATAAAAGCTATGTAGTATTAA
GTAAAACAATTGTCGTTTATGTATTTCGTGGTGCTGAGTCGTTTGGTAACAGTTATTTA
>M00285:128:000000000-BF978:1:1103:25007:10397_1:N:0:46
TGCAAAGGGACTTGGGAGTCCTAGTGCATGATTCTCTAAAGATTAACTTGCAGGTCGGGTCAGTAGTAAGGAAGGTAAAT
GCAATGTTAGCATTCATTTTCAAAGGACTAGAATATAAAACCAAGAATGTACATATTCCACATTTGGAGTATTGTGAGCA
GTTTTGGGCCCCATATCTAATGAAGGATGTACTGGCATTTGAGAGGGTCCAGAGGAGGTATATGCGAGTGATCTCGAGAA
CGCAAGGGTTAATGTATATGGAGTGTTTGATGGTTCTGAGCCTGTACTCACTGGAGTTT
>M00285:128:000000000-BF978:1:1103:8195:10400_1:N:0:46
ATTTATTGACCTTAACCATATGTGTAAGGTCATTAAACTTCTTGTCAGGCTGCATTCATCTCCTTCCATTCATCTCAATT
GCTGTCACTTTGCTCTTTCAATCATAAAGCACTTCTGCTTTAAGCAATGCAGTCTGGATTTAATAAGCTGGTGCTAGCTA
CTCTTGACATCGGGCCCTTGGATAGGGACTATTTGTAACAACAGGTCTGGGTGGTCACTAAAATCAGGAAATCACATCCT
AAGTTGTAGCTGCATGTTTCACTGTGACAAAGGAGCACAGGATACTTAAGCAA
>M00285:128:000000000-BF978:1:1103:16157:10400_1:N:0:46
GGTCCAAATGCTTATTCTTCTCAGATACATGATAAAGTAACTAGTGGGCAAAGTTTGAGGTTAGTCAAAATAAAATAGTA
TACTTAGACAAGAACTTTTTCATGAAGGTGGTTCTGGAACAGTGCAATGGATTTGGAGAAGCCCAGTGAATTCAGAGAAT
CAGCAAATGGAGCATGGGGGCAGATCAATTGGCCTATCATGTCTATGTTGTCTCTTTGATAGAACATATCCAATTAGTTC
CCCTTCTCCACCTT
>M00285:128:000000000-BF978:1:1103:14564:10401_1:N:0:46
GGTGAGTTTTAGTGAAGTGGTCACACTCAAGGTACAGGCTTCAGATAGATGGGTGACCACCAGGAGAAGTAAAGGCAGCT
GACATTCAGTGCAGTATTCCCCTCACATACAGGTATGCCGGATGTGCTTTGAGGGGTTAGTAGCAGTAGTCAATAAAAAG
AACTATGACTAGTCTGGCACTATGACTAGCTCTGAGGGTCAGAGGGAAAGGATGCAGTCAGGTAGGGTGATAGGAGACTC
GATAGTGAGGGGGACAGACAGGAGGTTC
>M00285:128:000000000-BF978:1:1103:22597:10402_1:N:0:46
GGAAATATTTCTAGAATGTTCTCAAAGTATTTTTTTTTTGGGGGGGGGGAATGCAAGGTGTAACATCATCTCATAAGATT
CCCTGACCCATGACTGACTATAATGAAGATCATGCATCCAGGGTGGCACTGAGAACCACAGGTCCCTCCAAGGGG
>M00285:128:000000000-BF978:1:1103:24711:10402_1:N:0:46
GGAGGTCTTCGCAGGCAGCCACAGTAAATGACAAAGACAGCTCTAGTTTCCTGTGTCACATACGCTGTCTGTGCTGGCTT
GTTTGGTATCCTTCCTCTGCTGTAACCATTCCTGGTCTGTTGCCAAAGTTATTTCATGGACAGCAAATGAGCAGTGAGCA
TAGCAGGCAGACACAGAACTGCTGGTAATTTGACAAAAGACTTCACATTTAGCTTGTTGCTGCTGCTTTATTTAAAAAAA
AATTCCCTTGTTGTCAAAGATGAGTTGGTCAGGTGAAAGGTTAAAAGACAAATATGTTTC
>M00285:128:000000000-BF978:1:1103:10182:10402_1:N:0:46
GTGGCCCTGACTTTGAGAACAGTGCAAGCACTTACGTTTGTTTGCCACGTGTTTACCCGTGACTTCTGCAAACTGCAATG
ATTTCATCCTGCTAAATATATCAGCCAGAATATAATTATTGCTTTGGAAGTGTTGCTTCATAGAACTTGCATTGATGTAA
ACTTACCTGAAGTGCCACTAATTTGCCTCAACCCCAGAATGTCCAGTTTTCAGAAATGACTGACCTGGAAATGATG
>M00285:128:000000000-BF978:1:1103:2707:10403_1:N:0:46
AAAAATGGCAGATGGAATTTAATGCAGACAAGTGTGAGGGGTTGCACCTTGGTAGGACAAACCAGGGTAAGACTTGCACA
GTGAATGGTAGGGCACCAAGGTGTGTGGTATGTTATGTACCAGCAGCAATAGAAACACAACAAGCAAGGTTTAAATGTTA
GAATCTATTTATTAATAACTAGTTGTCATAATAAGAAAAAAATGTTAGATATCAGACATTGACCCCAAAATAAACCAAAG
TGTGTGGCTAGTTCCCAAACC
>M00285:128:000000000-BF978:1:1103:3231:10403_1:N:0:46
CCCAATACATCACATGCGCACCTGTCCCCACCATCGGTAGTATCTATATGAGGCACTGCCTCAAGAAGGCAACATCTATC
ATCAAAGATCCCCACCATCCAGCTCATCCTGTCTTCTCACAGCTACCATTGGGCAAGAGGTAGAGAAGTCTGAAGTCCCA
CACTACCAGGTTCAAGAACAGCT
>M00285:128:000000000-BF978:1:1103:15185:10404_1:N:0:46
CTCTGGCAATCTGTTTCTTCCTCTTTTCCTGTGATTCTTTTTGTTGCTCCGATCGTTTTTTTAGTAATTCCACCTCGACT
GTTGATCCTTGCTTCTCTGCTCCTTTTTTGCCTTACTTTGCTCTGAGTGACCACTCTTGTTCAGTGATACTTCTCACATA
AC
>M00285:128:000000000-BF978:1:1103:12545:10404_1:N:0:46
GCAGCTAGTTCCATTGTGCATTACCATCCATGCGATCATCCTGCAAATCAGGTCGTCCTCAAACATTTCTCATCCCATTT
TATACTGATGTCCTCTCATTTGAGACTATCCTACCTGGGAAAACGACGCACATGGTTTACTGTGCATCCGTAATATCATC
CTTCAACTTCGTACACTCCGGGGAAAACAGTACCAGCCTATCCAGCCTCTTGCTTATAGGTCAAGTGCTCAGTTCTGGCA
AAATATTCGTGAAGCTTTACTGCAACGTTTCCAAGTTAATGACGTTCTATAGTTGAGCG
>M00285:128:000000000-BF978:1:1103:20508:10405_1:N:0:46
ATCTAATCTCCCTTTTACAATGATGAGAATGGGAGGAGTGTGCAAGGAAGTTAAAAGAATTCTCATGGCAATCAATGACC
ACACAAGTCTTATAATGGACATATGGTGCCATAATAAAACTACATTAAATATTACAAAGCAACAAGCAAGAAGCTGGAGG
AACACAGCGGGTCAGGCAGCATCTATGGAGGGAGATAGTTGATATTCTGAGCCGAGACCCTTCACCTGGACATAGGTTTA
AGGTCTGAGGAAGGAGCTTTAAAGGGGATTTGTGGAGAGCTCTTTTTTTAAAACATAG
>M00285:128:000000000-BF978:1:1103:11932:10405_1:N:0:46
TGTTGCTTAGTCGATTGGTAACAGTTATTTGACTTTAAATCTTCAACCTGAAAAGTTAGCAGCGGATATATCAAAAGATT
TACAATTTGGCCGAAACAGCGTTTCTAAAGCTGAATACGTTGATTTCACAGTTTCTGCAATAGAGCAAAGCAGGAACTCA
ATGAAAACAGTTGTATTTCATGTATTTCAT
>M00285:128:000000000-BF978:1:1103:14035:10405_1:N:0:46
GGATACAGGTGGGGAGTTTTTGCCTGTTGCAAACACTATTTAAAGGATCTCAATTCTCTACTGAAATACCTCATCAATTT
AGAATTCAGTTTAGAGTGCAAACCCTTTCCAAATGCTCAGCTAATAACACAAGTTAAAATTTTGCTGACCCTGGACAACA
AATATGTTTACACGATATTCTTTCAGCACAGGGCTGAACGCAAATTGCAGCACTTTTTTTGAATGTACATCGGTGGAAAC
AAACCAGCAATTTAACAGTTGGGGGTCATTGCCCCATCTGC
>M00285:128:000000000-BF978:1:1103:19675:10406_1:N:0:46
ATCTGTCGGGATGACACACAACAAAACTTTTTGCCGTATCTCAGAGCATGTGATACTAATAAACCAATGACCAATTCCCT
CCATATTCTCATATGATACACCCCCCTCCAGATTCTACCACTCACCATCACACTAGGGACAATTTACGGCAGCCAATTAA
CCATCGACTAACGCATCTTTGGGATGCAGGCAGACACCGGAGCACCCAGAGGAAAGCCGTGCTGTCACAGGGAGAACGTG
CAAGCTCCACAGACACCAGAGGTTGGGATCGAACCCGGGTCACTGGAGCTTGAGGTTGTG
>M00285:128:000000000-BF978:1:1103:5653:10411_1:N:0:46
TCCCACATTCCAAAGATGTACGGGTTAGGAAGCGTGTGGGCTTCCTAACCCGTGGGCGTGCGATGTTGGCACTGGAAATG
TAGTGACACTTGCGGGCTGCCCCCAGAACACTC
>M00285:128:000000000-BF978:1:1103:5797:10412_1:N:0:46
CCTGTAGATCAACTCCAACGCATTAGAAGGTTTGCTGGTGTTGAGGTGAAGTATGGCAATGGGGAAAGTGTTGAGGCAAT
GATACAATCTTGCTTGACACT
>M00285:128:000000000-BF978:1:1103:4306:10415_1:N:0:46
GAGAACATTCACATCCCTATCTAAAGCAACGAACTTCATCACCTCCTTCAATTAATCAATTAATTTCGTGGACTTGTCTT
GCACCGCACAAAGTCAAGCTGTCTGACCCCAATTAAGCCACGCTTTCACAATTGTTCATAAATCCCATCCATCCCTAAGT
ATCTTCTCCATCGCTTCCCTACCACTTTCGTGAGACTCGCCGTTCTTTCGTTTCTCACTTCTTGACTTACGGAACTGCAT
TAACATGTCGTCATTCTACGTGCACATCGTGATTTGCTGCTGTGGTCAAGAAGATTTTGT
>M00285:128:000000000-BF978:1:1103:28603:10417_1:N:0:46
CCTGCACTGCACCTTCTCTGTAACTATAACATTTTATTCTGCATTCTGTTATCGTTTTTCCTTGTACTACCTCAGTGCAC
TATTGTAATGAAATGATCTGTATGGACAGTATGCAAGACACGTTTTTCACTGTACCTTGGTGCAAATGACAATAATAAAT
CAATTTATTTATCTCCTTCTGGCTGTAAAACACATCATATAATATTGGCTGGTACTACTTTAACAATATCATATCAGTGT
TTTCTTGCAAATTTGTTTAGTGTGGAATATAAGCAGAAAATGCTGAAAACACTCAGCAGG
>M00285:128:000000000-BF978:1:1103:4576:10418_1:N:0:46
AGTCACAAGAGACTGCAGATGCTGGAATTTGTAGCAAAAAAACCCAAACCACTGGAGGAACTCAGTGTGTCAGGCAGCAT
CTGTAGACCGAATGGGACAGTCGACATTTAGGGTTGAGACCCTTCATCAATTGTCCCGAAACGTCAACTGTCCATTTCCT
TTTACAGATGCCGTCTGAGCCGCTGAGTTCCTCCAGCAGTTTGTTT
>M00285:128:000000000-BF978:1:1103:6432:10419_1:N:0:46
TTTCACGAGGACAATACTCCTTTATAAGTAAAGGCATTATTTTAATTCAGTTAAAAATTCTTCAGTGGATTCCACTTCTG
TCTCCTTCTCTCAGCTGTCCCATGGTCTTTATTTTAACATGAGCCTGTCTGCTTTCTCCTCCTTCAGCAATCATGTTAAG
AGAGTATCTTGCACTTGCCTGAAGGTCAATGAACAAAATGACAAAGAGGTGTCATCCTTCTCCTGCAGTGCTCCCCATCT
GCTATTTATATTTCTGGAACTGACCAACCTCTGTGATTTAACAGTATATTCAAACACAGG
>M00285:128:000000000-BF978:1:1103:18422:10420_1:N:0:46
ACGAGCCATCCTGCTCAAATGGAAGGATCCAATACCCCCTACCACTTTTCAATGGTTCTCTCAAACTATATCATGTCTTA
ATTTGGAAAAAATTAGGAGTGGTACTGTTGATTCTTCGCTTAAATTTGAAGATATCTGGAGTCCATTTATTCAATA
>M00285:128:000000000-BF978:1:1103:22040:10420_1:N:0:46
GTCTATGAAGTCAAGTTATTGCAGTAGAGACGTTGGATCTTAGCAAAGTGAGGCAGATTTCCAATTTATTGCTGCTGTTC
TATGAAACTGAGAGAATGTTACTGTGGGGGAGGGAGGGGTTCTCCCTTATCTCTGTCTTGTATGATAC
>M00285:128:000000000-BF978:1:1103:21850:10421_1:N:0:46
GCAGGTTGCTCTTCTTGGCCAGCAATGCTCAGGGCACCAGAAGCAGGAGTAAAGGTAAAATGGTTTGACTTGCCCACACG
GTGTGTGGTGACAAGGGCAGGCTCGT
>M00285:128:000000000-BF978:1:1103:8951:10422_1:N:0:46
TTGCTGTTTCTGTTTTCTTTTGCTGAGTTTAAACATAGCATTGAATTATTGCTACTATTTGACCTCTGCAGCACATTTTA
ATGATATTGTATCACCCTATTTTGAGATTTCTTAACTTCCTGAGAATGATAGATTTTAAGAGAGCGTAATGTTTCTATTG
AAGAATGCTTAAGAGTCGGCTGCTTTGCTAAAGTATCTTAAAAATGACTGTTTCTGCTTGAGTGCAGGTTCATGTGAAAG
GACCATCCTCTATTCACTTTTCCCTCTTTGTGCACGACTGTAAACAGTGAGGGTGACAA
>M00285:128:000000000-BF978:1:1103:26883:10423_1:N:0:46
CATTTGGTTAAAATAGCGTTTTAAAAGCAGTATGAATTGATTTTGCACTTTGTACACTAAACCTAAGCTGAAAGTTGATG
TAAATAATTGTATTCTATGTATTTCATGGTGCTGAATCGATTGGTAACATGAATTTGATTTTCCCTCTTCACCGTAATAA
GTTAACTGCTGATATATCAGAAGATTGGTTAAAACAGCGTTTTCAAAGCAGTATGAATTGATTTGGCACTTTGTACACTA
AGCCTAAGCTGAAAGTTGATGAAAACAATTGTATTCTATTTATTTCATGATGCTGAGTGG
>M00285:128:000000000-BF978:1:1103:22871:10423_1:N:0:46
GCAGCACCAGACCCAGCAACAGGCCCGCCAGAAATGCACACAGCACAGGCCCAGCAGCACCGAACACAGCAGCAGCCCCA
CCAGGGTCAGACGCAGCTTTACGCCCAGCAGCACCACAAACTGCACCAGGTCTAGTTGCAGCAGTCAAAGC
>M00285:128:000000000-BF978:1:1103:6466:10423_1:N:0:46
GCCCACGATGTTTTGTCAACTTATATAAACCTTATCCCCATTCAATCTATCCCCCTCTCTACTTCACCTCCCATAACCTT
CTATTTTTCTTTCATCCATGTGCCTATCTAACAATCTCTTAAATTTCCTTGTTGTATCAGCCCCTACCACCAATCCCGGC
AGTGCATTCTAGGCACCCAACACTCTGTGTAAAAACCTCTGTCTTCTCCCCTGAGCTTTCCTGCATGCACCTTAAATGGG
TGATGTCTAGTATTGACCATTGCTGCCCTGGGAAAAGGTGCTGGCTGTGCACTCTATCT
>M00285:128:000000000-BF978:1:1103:26261:10423_1:N:0:46
GGGACTTTGTCTATGTTGCCCCAGGAGCAACTGTTGATGGGCAGACTTGGGACAATAACATGTTCCCAGTCTTACCCTTG
CAGGTAA
>M00285:128:000000000-BF978:1:1103:15712:10423_1:N:0:46
NNNNNNNNNNNNNNNNNNNNNNNNNNNNNNNNNNN
>M00285:128:000000000-BF978:1:1103:26799:10425_1:N:0:46
ATTTATGTATGGCATATCTCCTAGTTATGTAGAATAAAATTACAAAACTCCTTTGAGAACACTGCATGCTGAAAATGAAT
TGATGAATTTTGTAGTGAGAGATTGCCATTTGAACAAAAAAGCTTGAGGGAAGATTCAATTGTGCCAGAAGCATAAACAT
AAGTTCTCATAGCTAAAGATTGTGGGTGGGTGAGTGCTGGGTGTGATGCGCTGAGCTGTGCCTGAGGCTAGTACTTTAGT
TGCAAATATATAATGTTTGAAGGGGTATTCATTGACTTTGAATAAGTATATGAGGTCAT
>M00285:128:000000000-BF978:1:1103:6197:10428_1:N:0:46
AACAATCAAATCAAGCAAGCATGGTAATTACAAGCCTTAAACCAGTGCAAACATCAGCTGAAGTTCTTTTAAAATAGACA
GAGAGCAACATTAGCTTAGCGATAGCTTAGCAACGTTCAGCTAGAGTGGAGAGCCAGCGTCTCTTTCCCAGGGCACCAAT
GCTTAATACAAAGATCGGAAGAGACACGTCTGAACTCCAGTCACTCCGCGAAATCTCGTATGCCGTCTTCTGCTTGAAAA
AAAAAAAAAAAATAATAACAATCCATACCAGGATCTCACTTCACACTGCTCACTCTAGCC
>M00285:128:000000000-BF978:1:1103:28731:10429_1:N:0:46
GAAGTGGAATCAGTAACTCAACCTCCCTCTGCACCGTCCCATCACACACTGGGGGTCAGACACAGAGTGAACTCCCTCTA
CACCGTCCCATCACACACTGGGGGTCAGACACAGAGTGAACTCCCTCTACACCGTCCCATCAC
>M00285:128:000000000-BF978:1:1103:13465:10430_1:N:0:46
CTCCTTCATCTCATCAAAATGTTGAAGCTATTCTTACCAACACAGTATAGATTTGACCTGAGTTTTTAAATAAACCTGCA
AAGGAAATTAAAATCCCTTTGACTTTAATAAATACCGTGTCATTGTCACGGTGATGCTTTAGGTCAATCACCATGGTTAC
GAGCAGTGACATCATTCCGTGATGTCTGGCCACGTAACATGTAGAATCAAGCGGCACAGAAGGAGGCCATTTGTCCCATC
CTGCCCATGCTGGTTCGTTGAAAGAGCTCTCCAATTAATCCCACCCAGTTCCCTGTTAA
>M00285:128:000000000-BF978:1:1103:9787:10432_1:N:0:46
CTGGCCATAGAGCATGCCACTCCACGGTAGAATGAGCCAAGATGTTGAAGTTGAAGTTTTGTTATTTCTTTGAGGAACCT
GCTACAGCCTCAGCTGTGCATTGAGCTCAGTTAGACACAGCATGGAAACACCATGATTACAGTCAAACAGGAGACTGCAG
TAGTACTTCTACTCCCCCACATTCTAGTCCTCAATGTATAATTTCTAATCACACATTTTGTGATATGCTTTTGTTTTGAA
TTTAATTTAAGAATGTTAAAATGTTATCAAATATCCAATAACAAATGTACATTTAAATAC
>M00285:128:000000000-BF978:1:1103:27985:10432_1:N:0:46
CACTTCCCATAGTAACCTGGGATATATGCTGTTTGGCTCCCAGGCACTTATCAATCCGAATGTTTTTCAAAAGTTCCAGC
AGATCCTCCTCCTTAACATCAATATGATAACATGGCTGACAAAGGAAGTCAGGGATAGCATAGTGTTAAAAAGGAAGAAG
TATGGCAGAGCTAAACTGAGTGGG
>M00285:128:000000000-BF978:1:1103:23826:10434_1:N:0:46
GGAGCCAGGTATGGGAGGGAGCAGTTTTGAGAGAGAGACTTAAAACCCTGTAGTAGGTGGAAGCAGATAAGAACAAAAAG
GGCAGATGGAGCCAGGTGGGGGGATGGGAGGGGGAATGTAGAGGCAGAGGCTGGAAGATGATGTGGAGATAACGGGGGTG
GGGAGAGGAGGGAAATAAAGGTGAACAAAGGGAGAGAGAACCTAGGTGGACCAGTAGGAGTGGGGGAACAACACCTCATA
TTCCACTTGAGTAGTCCAATGGTATGAATATTGAAATTTCCAGTTTCAGGTAACCC
>M00285:128:000000000-BF978:1:1103:7763:10434_1:N:0:46
TTGGAGGGCCAATTACATGTTTACCATTGATTGGGGAATTTTGTTTTGTCAGAAAACATAGACAATGCAGAGAAACGATC
AGAATTTTAAAAACCCATGGTCAGAACTATTTATGATGCCAATCGCTGAAGAACA
>M00285:128:000000000-BF978:1:1103:28997:10434_1:N:0:46
TGCTCCCTTTGAGCGCACAATTTTTATCGATGAACCACGGAAAGCATCCTATCCGGATGCATCACGGCTCGGTGCGGCAA
CTGCTCTGCCCGAGACTGTAAGAAACTGCAGAGGGTTGTGGACACAGCCCAGCGCGTCACGGACACCAGCCTCCCCTCTG
CAGACTCTGTCCACAATTCTTGCTGCCTTGGTGAAGCAGCCGGCATAATCAAAGACCTCTCCCACACCGGACATTCTCTC
TTCTCCAAAAGATACAAAAGCCTGAAAGCACGTACCACCAGGCTCAAGGACAGCTTCTAT
>M00285:128:000000000-BF978:1:1103:20633:10436_1:N:0:46
CACCCTTCATGTTTAGCCTGTTTGGGGCGCTCATAATTTTTATTCATTTTGATATAGTTTTCCATTCCAAAGACGTACAG
GTTAGGAAGTTATGGGCATACTATGTCGGCGCCGGAAGCATGGTGACACTTGCGGGCTGCCCCCCAGAACATCTTACGCA
AAAGATGTATTTCACTGTGTGTTTCGATGTACATGTGACTAATAAAGATCTCATCAAAGTAAACAACCCCAGCCTAGCCA
ATCTACCTTTGTAACTTCAATCCTGCCTGAGATCGGAATGATCTTACTGATGTTATTCAC
>M00285:128:000000000-BF978:1:1103:12096:10437_1:N:0:46
AGTGAAACTTATCAGAATTGAAAGTTATTATCAAAGACTAGTTCTTCTGACAAGCCAAGACATGAGAACAGATCTCAATT
TTTTGATAATACACTCTGTTGTAATAAGGACACAATGCATTTCATCTCATTCTATTTTGATTATGAGCACTAATAAGTTA
ATTCCCTTCATTCAATTGTTAATGTGTGTACTTTGGAACAATCATATTAGCTACGTTGAACTCTGTAAAGGTGTTTTTGC
TGGCTTGGCGCTGCAGTCTTGGCAGTACATTACCTATTAACTCTTCCTGATCTTTATCT
>M00285:128:000000000-BF978:1:1103:23234:10439_1:N:0:46
AAAAGTTCGAGAAAAGGGTGAATGATTGTGAAAACACCCTATCAGACATTCGGTAATTGTATAAAAGTAATTTGAGAAAT
GAACGCGTACGTGCACTTAAAAGTTCAAGTATATATCATGGTGTTAATCTGGTGATACGCGCGGGAGGGCGAATACGCAA
ACGCATACTGCACTACACCCACAGCATGACATTCTCAACTAAACTTTCAATCCCTGAACACTTCGCTAAGAGGGCTGCGG
TTCGTTTAAAAAAAACAAGACGCATCTCAGAGTCCGGTTTACTTCCCCTCGGGTTTTTTT
>M00285:128:000000000-BF978:1:1103:23526:10440_1:N:0:46
CGCACAAAATCATGCTGAATATTCCTGATCAGGCCTTGACTATCCAAGTGATGGTAGATCTTGTCCCTAACAATTCCTTC
CACTAACTTCCCTACAACTGAAGTCAGGCTCACTGGTCTGTAGTTCCCTGATCTGTCCTTGCTACCCTTCTTGAAAATGG
AACAACATTAGCCACCCTCCAGTCTTCTGGAACTTTGCCAGTGGCTAACGACAAAGCAAATACCACTACAAGGGCCTCTG
CGATTTCCTCCCTGGCCTTCCACAAAGTCTGGGGATGCACTTCAGGCCCTGGGGATTTAT
>M00285:128:000000000-BF978:1:1103:17066:10441_1:N:0:46
GATCTACACTCTTTCCCTACACGACGCTCTTCCGATCTCGACTACACGCTTTCCCTACACGACTCGCTTCCGATCAGAAC
CACACGCTTTCCCTCTACGACGCGCTTCACAACCAGATACCACCCTCGTTCCATACGGAGTGATTGTAACAAGTACCCAA
ATCTCACCCAGACTCATTGGTGGCACGAACAAAGGAGAAACACAGTAGCCTGTACACTAGCGTGCAAGACGCGAATGGGC
TCTACTGCATCACTCCAGCCCCACCGTATGACCCCACATACGACACCAAACATGAAA
>M00285:128:000000000-BF978:1:1103:23179:10442_1:N:0:46
AAATATGGCATGTCCGCTTTGATACTCACCAACTTTTATCAATGTACCATAGAAAGTATCCTATTTTGATGCATAACGGC
TTGGTATGGCAATTAACTCTGTCCAGGATCACAAGAAACTGCAGAGAGTTGTGGACACAGCCGAGTGCATCATAGAAACC
AGCCTCCCCTCCATGGATTCTGTCTATACCTCTCGCTGCCTTGGTGAAGCAGCCAGCATAATCAAAGACCTCACCCACCT
GGGTCATTCTCTCTTTTCTCCTCTCCCATCAGGCAGAAGATACAGGAGCCTGAGGGCATG
>M00285:128:000000000-BF978:1:1103:22340:10443_1:N:0:46
ACGTCCCAACTCCTGTACTCAGTTCCCTCACTGATGAAGGCCAGCATACCAAACACCTTCTTCACCCTGTCTACCTGTGA
CGCTTTTGCCTTGTGGATGATAGAAAGGCTT
>M00285:128:000000000-BF978:1:1103:20397:10445_1:N:0:46
CATAGATATAGAGAGAGATTAGAGAGGAATCACGAAATCCAAATGTTCCACTCGGAACTCAAACGACACTTCAGGGCTTA
CTCAGTTGTGACTTTCTCACCCTGAAAACTCCTTGATCATGACTGTCCATGCAAATACCTGTGTTCTTCTACAGGTTAGC
AGCAAAGTGAATTCCGTCACTTTGTTCCACAGTATCTGCCACTCTGAAGAGCATCCAAAATGTTGTTGTTCACGCAAACA
CCTGTGTCCTTCTACAGGTTACCGACAAAGTGAACTCCACTGGACTACTCCAGAAATCC
>M00285:128:000000000-BF978:1:1103:7896:10446_1:N:0:46
ACCATGTCACTAAGCTCCCTATCTCCTTTCTGTACTCTGACTCATCATTATTTGAGATATGGCCCTCTACGGTAGTATCA
TCTGCAAATTTGGAGATAGAGTTAGAACAGAATCTGGCTACACAGTTATGAGTTTATGGGGAGTAGAGCAGAGAGCTG
>M00285:128:000000000-BF978:1:1103:11389:10447_1:N:0:46
GGATTAGTATAAAAATGGGTGTGATGGTCAGCACAGACTCAGTGGACTGAAGGACCTGTTTCCGTGCTGCATCTCTGTGA
CTCTTGTAATGGGAATGCATGGCCTACTAATCAGAAGTAACATCGCTGTCAATCAGGGGTCTGGCTCCACCCATTCCCCC
AGGTATGCATCCTGAGGAATGCCTTTGTCCTCGGGTCCCACAGGTCACAATAGGTCCATTCAAAGGTAGCACTCTTCAGG
GATTGGCCTTGGAAGGTGGCCTTTGTCC
>M00285:128:000000000-BF978:1:1103:24583:10447_1:N:0:46
CTTAATTAATTTTTTTACTCAGTAGTTGAGAAATGGTGGATGAAACCACATGTTCATGTTACATTTTCTGTTCAGATTTC
TAGGTGGTGGGTTGATCTAAAATACGACCATGTCCAGTCCCCAAAATCTATTGGTGTCTTATACTGATATTTGCACCAAA
GAAAATAATCTTGAAATTATCCTTTCAAATAGATT
>M00285:128:000000000-BF978:1:1103:13010:10448_1:N:0:46
TCCCCAATTTCCCATGGAAAAGGAGTATCATTGATGCATCTGGTGTCACCCACTCGGTGATGGGGGACGGGAGGGTTTGG
GGCCCCACAGGAGGGAGGGGGGTCATTATTTGCCCCTCCTGCACCTGGGGTCTTAATGTTGCAGGTGAGTGCGGCCTGAA
GTGCTGTGTCCCAGCTTCCCACTGCACTCTCACACTCACAGGTTGATGCAGCAGAAAGGCAGGGTCTTCGGCCCATCGTG
TC
>M00285:128:000000000-BF978:1:1103:19822:10448_1:N:0:46
CTTTACCCTTTCAAAGGTGATATAACACTCCCCACCCCTGCAGTGTCAGACAATTATCTAGTGAGGGCAACATTTGCTTC
ACTCAACAAAGAACACTTAAGATGGCAGTGAGTGAAATAAACTTAAAGTGAATACAGACTCCAATAATCAAAAAAGAACT
TGATCAATTCCAGCTGCAGCAGAGTGTGGAGAGATATTTGAGGTATGGGAGGATTTGGAATAGAGAGGCATATGGAACTG
GGATAGGGAGAAATATGATTTGGATTTACAAAGGGGTACATGA
>M00285:128:000000000-BF978:1:1103:6500:10449_1:N:0:46
GTGATCGGCTGCATTTGTCGTCGGGTGATGGTGGTAAACTCTGCACCTGACATGGCATGTGCTCTGGTGGATGTGGGTTG
CGTGGGATTCAGATGGAAAAGTCGGCATCTCCTGGTGTTTGAAGCACTTTTTCTTTGCATTGGACATACACCACATACAC
TGCATCAGCTCGGTATTCAGAGTGACTGAGACAAGATTTGAGAGAGGAAACTGTACATTG
>M00285:128:000000000-BF978:1:1103:5710:10452_1:N:0:46
AACTGCAGCGGTAGGATCTGAACACACCTTCAGATCATTAGTCCCAACCGCTGGATTACCTGCCTAGCAACATAGCTACT
GCACTACCACACTCCATTTACTTGGAGCAGGATGCTGCCAAGTCAAAGTTGGATAGAGCTGGCTAAATACCAACAAACTG
ACACAAGGCTCTGGTGTTTGCATTCAATTAAGAATCAAACTGAATCTT
>M00285:128:000000000-BF978:1:1103:24350:10452_1:N:0:46
GATCTACACTCTTTCCCTACACGACGCTCTTCCGATCTGGACTACACGCTTTCCCTACACGACGCGCTTCCGATCTGAAC
TACACGCTTTCCCTACACGACGCGCTTCCGATCTAAAACAGACGCTCGCCCTGCATCGCCAGAGTGCGGCCAAGCATCGA
CCGACACCGGTACAGCGTCAGCTGGACCTGACGTGGGCACGATAACAGCAAGGGCAAGCGACACAGACGGCGATAGTGAA
GGTCGAGTGGAGTGGCACCACAGGAGTACTCATAGAGGAGGACTGGAGAGAGCAGCGCGC
>M00285:128:000000000-BF978:1:1103:15782:10452_1:N:0:46
GATCTACACTCTTTCCCTACACGACGCTCTTCCGATCTGGACTACACGCTTTCCCTACACGACGCGCTTCCGATCTGAAC
TACACTCTTTCCCTACACGGCGCGAGTCCAAACAGGAACGCAAGAATACCGTGCAGGAAACGAGTATCGAACAGCGAGAA
AGCAGGACGTGTCGGGGAAGAGAGGAGAGGCGCGACGGAGGAGAGTAGACATGGAGTAGAGGAGAGGAACATAGAGAGGC
AGAGAATGACAGGTATGGGATGCACGACGACGGGAGAGAGACGTGAGCGCAGATCTAGTG
>M00285:128:000000000-BF978:1:1103:29244:10454_1:N:0:46
TCTCATTGTGTTACTGCCAGCATCAAAGATCTAAACACACGAATCCCCCTTCCTCTGTTGCTGCACACTCTGCAGAACGG
TGCCGTTTTATTGCCTTTATCCACACCTGACAAAATGCATCACCTCACACTTCTCTAAACTAAGTTCATTTTGCACTCTT
CTTCCAATTCTACTAGCCTTTGTCACGCTGT
>M00285:128:000000000-BF978:1:1103:2065:10456_1:N:0:46
GCACCTTCTCCTTTGGAATGGCCACTACACTCACCTCTGCCTCAGAATCAGAATCAGAATCAGAATCAGTTTTATTGTCA
CAACCATATACATACATAGTATGCATAGGAGCGAGATTCTATCCTCCTCAGGTGCTCGTCCCATTAAATAACAAACAGCA
GAGACACACAGACACACTGAACAAAAAAACATTGAAAAACTATGGAAGTTTAGATTAAATTAAATATGCAGGTTAAATTA
GAAACAGCTGGTAAATAAATAGATAGTTATTAAAGTGAACGGGCTGGAGTCGGGCATTT
>M00285:128:000000000-BF978:1:1103:15893:10456_1:N:0:46
GACTTCACTGTTCTGCAGCCATTTAATGAGGAACAAACTATTAAATGAAGCAAGTTTCCTGTTTTAGTTGACAGCTCAGC
TTTTTTTTGAGCGTCTGTCAAGTTTGCCTGAGATGTTAACTTGAGGGTAACCACTTAACATCTTGAATCTTGCAGCCACT
TCTTATATAAAATGACTGGATCCA
>M00285:128:000000000-BF978:1:1103:9912:10457_1:N:0:46
TATGAACCCACTTACTAGCCATCACCACAGTAGATTTTTACAGCTTTTTATATGCTGACAGTCAAGATTCCGAAGTGGCT
TTGTTGAATCAATGACAATGTAAAATCAACACTAGATGGCGGTGTCAGAGGTCACTCCAGTGAGGACCACCTACAAATGG
GTTAAGAATTGTGCTATGCATGCCTATTATTTACCTTAAAACTCTTCCGTGCAAGTATACTTATATTTACTCAGTTATAT
TCCTTGCAATATTATTGCTTCTTAATTTTATGTTGACTTGACACGTTGTGGTTTTGTA
>M00285:128:000000000-BF978:1:1103:12393:10457_1:N:0:46
GCAGATGCTCAAGACGAGAGGGCATGCCTTTAAGATAATTGGTGGAAAGTATAGGGGAGATGTCAGAGGGAAGTTTTTCA
CCCAGAGAGTGGTAGGTGCATGGAATGCACTGCCTGGGGTGGTAGTGGAGGCAGATACGGTGGACAGGTTTAAGAGATTG
TTAGATAAGCACATGGAAGAATGTGGAATAGTAGGATGAGGGTGGAAAGAGTTAGTTTGGGAGATGTTTGTAGGATGGCA
CAGCTTGATGGGCCGAAGGGCCTGTTCTGTGCTGTATTATTCTATTGTTCTATTATCCC
>M00285:128:000000000-BF978:1:1103:11059:10457_1:N:0:46
CTGGACATGAAAAACATGCAGCGAAAACAAAATGCTCCTCTTGATAGGAAAACAAAGGCGAG
>M00285:128:000000000-BF978:1:1103:18941:10458_1:N:0:46
GCCTTCTAAAAGTCGAGGTACACAACATCCACTGAATCTCCCGTCTATTTTCCTTGTTACATCCTCAAAAAACTCCAGTA
GATTAGTCAAGCACGATTTGCCCTTTGGTAAATCCACGTGGACTCGACCCAATCCGGTCATTGCTATCCAAATATGCCAC
TATTTCATCCTTAATAATGGACTCTAGCATCTTCCCCACCACAGATGTCAGGCTAACCGGACGATAGTTCCCCGTTTTCT
CCCTCCCTCCTTTCTTAAAAAGTGGGATAACATTGGCCATTCTCCAATCCTCAGGAACTG
>M00285:128:000000000-BF978:1:1103:5609:10459_1:N:0:46
TTTAATTCGGAAGAAAAATGAATTGCAAAATTGCACTTTTTTTGACAGCCTTTAGGTTTCATAACTTTGTTTCTGCTGCG
CGAGATGGAGATTCTGCGTTTAGCTCAGTAAATTCGTATCCCATTCCTGTACAACACAGAGCAAAAAAATAACTTGCATT
ATGACAGAATTCATCTTGGTCTACAACATATAGCTAGTCGGCATTTTTGTTGTTACATGTCATCAGCTACGAAAACACAA
TATATACTCAATGCATTTCCGGTAAATAAGCGCTATTTAATATCGTCGTG
>M00285:128:000000000-BF978:1:1103:9499:10461_1:N:0:46
GGCCGAAAGGCATCCGGAGGAACTCAAACAAGCCGAATGGTGTGATGAGTGCTGTCTTGGGGATGTCTTCGGGGTGTACT
GGGATTTGATGGTATCCCCGGACGAGATCTATTTTGGAAAAGATGTTCACCCCATGCGGGTTTGCCACAAAGTCCTGAAT
GTGAGGTATGGGATAGTGATTGGGTGTTGTAACCTCGTTCAGCCTACGGTAGTTGCCGCATGGTCTCCAGCCTCCAGCTG
CTTTGGGCACCGTGTGGAGGGGGGAAGCCCATGGGCCGTCAGACCTGCGTACAATCCCT
>M00285:128:000000000-BF978:1:1103:12983:10463_1:N:0:46
CCACCCTCATTCACCTGGCAGAACTCGTTCTCATGTTGAACAACTTCTCCTTCAACTACATTCACTTTCTCCAAACCAAA
GTTGTATCTAAGGAACTCACTTGAGCTCAGGTGACAACATCTCTTTATGGGACAGGCTGAGTGAGGCACCTCCCTCCACT
CTCGTCCTGTTACGTTGATGACTTGGTGTTGCTTCTTGTGCTCCTTTCAATTCTTCTGATGACAATCCTGCTGTCCC
>M00285:128:000000000-BF978:1:1103:12008:10463_1:N:0:46
CACACATTTCCCACCCTGATCTGCTGAGATCTTCAGTTGAGCCTTCATTATTTCCAGACTTTTGACCACTCACCGCCCAA
CTTCCAGGAACCTCAGCTCATCCATCTGTCTTACTCCAAAGCTCCTTCAACCATCACCTCGGATTTTTAAAATTTTCAGC
CTTGTTTTCAAACTCTCCTTGGTCTCAAGCTCCTCACCTTTGAAAGTTCCTCCCAACATTCAGCTCTCCAAGGTAGCTCC
ACACCTCCCCAAAGGAGGCATGTA
>M00285:128:000000000-BF978:1:1103:25236:10464_1:N:0:46
AGAGAATTTTATACTTAAGCACGGCACCCAAATTAAGCACAGTACTTCTGGTTTGGACTAAACAGCTCCTTGCAGTTTCA
TTGTGGCTTCCAGTCCTTTTTCTCTCATCTTCCACATGCAAAGATCACAACTCTGTTTTGGTTATACTTTGTTCCTGTCA
ATGACATTTAAATGATCTGTATACATGGACTGTTTCCAGCTTC
>M00285:128:000000000-BF978:1:1103:9203:10465_1:N:0:46
GGTGTCATTTAAGGAGGGATATAAATACATTTCAGGGAGTTCAGGAAACATTTACTAAACTGATACATGGAATTGGTGGG
TTATATTGTATCAGCAGTTGAACAATTACTTCCCCTTAACTGTATTATTTAAAAGTTCTATCACACAAACCAGACTCCCC
TTCATTAATTCTGTCTACTCTTCTCGCTTCCTAGGGAAGGCAGTCAACATAATCAAAAACTTCTCCCCTCCCACCCTGGA
CATTCTCTCTTCTCCCCTTTCCATCAGGCAGAAGATGTAAAAGCTTGAAAACACATACC
>M00285:128:000000000-BF978:1:1103:9834:10468_1:N:0:46
ACATTGTGGGCCGAATGGCCTGTTCAGTGCTGTCCTGTTCGATGTTCAATGATACTGGAGAACCCGGGGAAAACGCACAT
GGTCACAGGGAGAACATGTAAACTCCACACAGACACTGCCGGGGGTGGGGGAAGTGGTGGTCAGGATTTCTGGAACCCGG
CTTTCTGGAGCTGTAAGGCAGCGACTCTACTACC
>M00285:128:000000000-BF978:1:1103:26831:10469_1:N:0:46
ACTTAGCAGGTGGGTGGGGATTCCAAGACTGGACCAAATGATGATGTAGAAGCAGTGATATACTTTCAAAGCAGGATGGT
AGTCTTCCAGTCTGCCTTTTCTTGTCCTTCTCAGTGGCAAATGTCATGTATATGGAGGTTGTTGTCAGAGTAGACTAAAG
TAACTCCAGTGAACTCTTTATGTGGAACATGCTACAGTCACTAGTGGTGAAGGGATTTTATGTTTAGACTGGTGTATTGT
ATACCAATTGAGTGGCCTTCTTTGTCCTGGATGGTGTTCAGCCTCTTGTGTCCTGTTGA
>M00285:128:000000000-BF978:1:1103:25900:10473_1:N:0:46
CTTGTTATGGCCCTTGCACCTTATTTGTCTACCTGCACTGCACTTTCTCTGTAACTGTAACACTACATCCTGCATTCTGG
ATTTTTTTGTACTACCTCGATGTACTTATGTATGGAATGATCTGTCTGAATGGCATGCAAACAAAAGCTTTTACATGTGA
GAATAATAAACCAAATGTGCCCTTCTTGCTTTGCCCATGAGATCAGGATCATGGT
>M00285:128:000000000-BF978:1:1103:26301:10474_1:N:0:46
GTTACAGTTACATAGAAAGTGCAGTGCAGGTAGACAATAAGGTGCAAGATCATAACGAGGTAGATCATGAGGTCATAGAG
TCATGAGTCTGAAGAAGCTAGAGTAGGTCTCCTTAAACAAGTTCAAAAGAAGATTCAATAGCAGTGTTCAAAGTCATGAA
A
>M00285:128:000000000-BF978:1:1103:7274:10475_1:N:0:46
GTCATGACACCATTCCACTAAGTTCTCTATCTCCTTCCTGTACTCCAATTCATCATCTTTTGAGATACAGCCTACAACGG
TGGTATCATCTGCAATTCATAGAAAATCTCAAATCTCTCATTAACCTGTGTTTTTTTCTACCCCAGCTGTTCAACACCTA
CCACTTTTCCTCCTAGGAGACTAGGGTACTAAAAACTAAAATATTAATGTTAAACTAACCATCCACTGAGAAATTTGTAG
AATCAGGAGTATTGCTGGTTTTACACAGTGGTC
>M00285:128:000000000-BF978:1:1103:13273:10476_1:N:0:46
GCTGTGGATACTCAAAGTACATTCAAGGCAGATTGAGGGATTTTTGGGTATTAAGGGAATTGGGGGATACAGTGTTTGTG
CAAGAAAGTGGTTGCTAAGGTAAAAGATAATCAGTGAATGATTGAGCATGTCTGGAGGAGGAATGGCCTGCTCCTGTTTC
TATTCCTTATGCTCTTACATCTCTTTTGAAATTAGATATCAATGGGAGAGCCTGGAGGAATTCTCAAAAAACACAAGTAA
CCTGAATTAAATTAAAATTCTGGAGCCTGAATACTACATACAATGGGT
>M00285:128:000000000-BF978:1:1103:20167:10477_1:N:0:46
TGATGTTCAGAATAAGGGGCCATTGTCCCAAAATAAAGCATCAGCCATTCAGGACTGAGATGAGAAGAAATATCTTGACC
CAAAAGGTAATAGATTTTTGGAATTCTTATGTCCAAGAAGACTGTGGAAGCTCAATCATTGAGTTTATTCAAAACAAACT
TGGATAGATTTTTAAATATATGAATCATGGTACATGGATTTAGTGCAGAAAAGTGGTGCTAAGGTAAAAGCTCGGTTGTT
ATTTAACTGAATAGTAGGGCAGGTACAAGTGGCCTAATAGCCTACACCTGC
>M00285:128:000000000-BF978:1:1103:22315:10478_1:N:0:46
GTTGTGTTGTTAATAATTTACTGTAAATGAAAGTCAGAATCATGTTTCACAAGACAAATCCACCAGCTTGAGTTGCAATG
TTCTTTCACATTTTCTACAGTGGTGTGTTGCCTGTAGACTTAACGCCAAAGTCACACAATGGCTTAGTGCGTTTTTTTAT
ATATTGCTCAATGATACAAATAAACGGAACACGCCACACAGTGTGAAGTCAGTACTGAAATATCATCCTCTTGCTTAATC
AGAAGAATGTTATTACAGAACATTGTTTTCAGGATAGCTGAAATTCTTACATAGATTGGT
>M00285:128:000000000-BF978:1:1103:24034:10478_1:N:0:46
ATTTTTCACTGTACCTCAGTACAAGTGACAATAATAAATCAATACCAATACACATTGCCATCAAGGGAAAGCTTAAAATT
GATGTGTGGGGCAATGTTTTTTACACAGAGAGCGGTGGGTGCCTGGAACGGGCTGTCAGGGGAGGTGGGAAGCAGATATG
ACTGAGGCATTTAAGAGGCTTTTAGGTAGGCACGTGAATGTTCAAGGAATGGAGGGATATGGATCATGTGCAGGCAGAAG
AG
>M00285:128:000000000-BF978:1:1103:8131:10479_1:N:0:46
ACAGGCATAAGAACAGGCTAGGCATCAGAGTATTCTAGAAGACAGACTATTGTCCACGCATTAAATTTATTGTTAGATGA
AGCTGTAGCAATGTTCTGGCTGTGCTTCCGATGTGGCACCTTGATCTCTGAGGCTGCACATTGGAAATAGTAACGCGACA
CCAATTTTTCTAGCTA
>M00285:128:000000000-BF978:1:1103:23324:10480_1:N:0:46
CTCGGCCCATACCACGGCCCCTCCCTCGCGCAGCCACTGTGGAGAGAAACAAACGTCAGGGTCCAGACCTTCCCCTCCCA
CCAGGAGCCTCGCGAGCCCTCTCCCACGTGACTGAGCTCCCCCGACTTCGCCCAGGACTCCCGGGTGTGGTGCAGGGAGG
GACACATACAGAGTCGTTCCCTCCTCAGAGGATAGAGCACAAGCAACAGGAGGAGTACGCCGTGAGGGCCTCCGGCCACA
GGTCACCCGCGGCAGGATCACAGCTGAACTTCCACAACCAAGCCCCATATCCCTCAGACC
>M00285:128:000000000-BF978:1:1103:12382:10481_1:N:0:46
GCTGAGGAATGCCTGCAACTATGAAACAGAAGAATAATAGTCATGTGTGGAAAGGATCATACAATTGCCTATGAATAGTG
GAAAAAAATAAAGGAATCTTAAAAACTTCAGAAACATTGATGGGATGGTTGGCAGATGATAATATTTTGTTTAAATCACC
AGTCTAGTCTGACACGTATATTAAATCAGACAGTAAACAGTGTC
>M00285:128:000000000-BF978:1:1103:16413:10482_1:N:0:46
CCATATTTTCCCTCTAACAATGTAACACTTGCGCAGTACTGCCCCTCTGACAATGTAGCACTCCCTCCATACTATTCCAA
CTGTGTGATACTCCCTCAGTTCTGCCTCCCTGACAGTGCAGCCTTCAGTTTCTCCTGCACCACAGGTTGTGCATCATT
>M00285:128:000000000-BF978:1:1103:3800:10482_1:N:0:46
ATAAATAAAATTTAAAAATAAAAATTAATAAATTAATAAAAAATTTTTAACCTGCCCTTGGCCTCACCGATGTAGAGGAG
GCCATATCGAGGGCACCAAGTGCAATAAACAAAGGCTGGAGGAGATGCATGTGAATCTCTGCCACACCTGGAAGTGCTGT
TTAGAGCCCAGGGTGATGGTGATGGTGATGGAGGGGGTGTAGGGACAGGTGTTGCATCTCCTAAAGTTGCAGTGCCCTGA
AAGGAATTTTCTCACTCATTCATTTGAGCTAATTGGAAGAGCTTCATTT
>M00285:128:000000000-BF978:1:1103:28963:10483_1:N:0:46
ACGGGTCCTTGGGTGATGTGTGGAAGATGGTATCTCCTGTCCTCACTGCCCCTCCCGTGGTGCGGTGCTCCCTCCTCACT
GCCCCTCTTACAGTGTGGCACCACCTCCTCACTGCCCTTCCCACAGCGTGACGCTCCCTCCTCGCCACCCTCCTACAGTA
GGGCGCTCCCCCCCTTGCCACCCCTCCCACGGTGTGGTGCCCCCTCACCACCCCCTCCCGCAACGTGGCGCCCCCTCCCC
ACCGCCCCTCCCGGCGCACAGCGCTCCCTCCCCCCTGCCCCTCCCACCGTG
>M00285:128:000000000-BF978:1:1103:26146:10483_1:N:0:46
GATCTACACTCTTTCCCTACACGACGCTCTTCCGATCTGATCTACACGCTTTCCCTACACTACGCCCTTCACACCGCGAA
AACACGCATGCCGTCTACTGCTCGAAAAAAAAAAAATCAACACATCTCCCTTTTACTATACCCCGTCGTCCCAACCTCAA
TATGAACGTTAACATCAACAATACACGAAGTCTGGCCTGCTAGCATTTGACCTGTTAAACCATTAAATTTTGCTGTTTGA
TTAACTTTACGAGGCTCACCATAAATAAGCATCTTTTCTATTGTTAATGGTAGTCGTGA
>M00285:128:000000000-BF978:1:1103:28642:10484_1:N:0:46
AGCACTATAAAAAGGGCTGAGACCCCAGCTCTATCTCTTTCTACGACCTGGGAGTAGTGAGGTAACACTACAGAAACCTT
CGGTAAGAGTGCATCACCACATGGTCAGGGAGTGTTCCACTCAGACTCCGGGTAGTGTTAGAGCCAGTGCTAGGGTGGGC
CCAGCACTGTAGTGTTATAGTCTGAAGTAGTATACTGTTACT
>M00285:128:000000000-BF978:1:1103:12806:10484_1:N:0:46
ATAAAAAAAGGCTTTCCAATTTGGCTAAAACAGCGTTTTAAAAGCTAAAACCATTGCTTTGCCACTTTCAACTTAAACCG
CATATAGTAACTATTGGAAAACAATTGTATGGTATGTATTTCAGGGTGCTGAGTCGTTTGCTAACAGTTATTCGACTGTA
CCTCT
>M00285:128:000000000-BF978:1:1103:13686:10486_1:N:0:46
AGGAAAACTAAATGGGGTGGGTTTGTGATCAGATGATTCCTTTGGCACTTGAAGTGGTTGCTCACACTGAACGACCCATA
TCACTCTGCAGATTTCTGACACCCATTTAACCCTGGTAAGACGTGTCATTTACAGGAAGTGAACAGAACAATTGGAAAGG
TTAGACTTTAGGTGATGAACTGGACTCGCACTCACTTTAATATTCTAGGATGCTTTATTCCA
>M00285:128:000000000-BF978:1:1103:17882:10487_1:N:0:46
CTTGCATACTATTCATACAGATCAATTCATTACACAGTGCATTGAAGTAGTACAGGGTGCATTGAGGTAGTACAGAGTAA
AAACACTAACAGAATACAGAGTAAAGTGTCACAGCTACAGGGAAGTGCATTGCAGGCAGACAATAAGGTGC
>M00285:128:000000000-BF978:1:1103:15305:10487_1:N:0:46
AATTGGGGATAAATAGGTGTTTCTCTGGTTGGTAGTCAGTGGTGAGCAGGGTGCCACAGGAGTCGGTGCTGGGCCTGCAA
CTGTTCATGATATACATTAATGATTTGGAAGAGGGGACTAAGTGTAGCATATCCAAGTTTGCTGATGACACTAAATTGAG
TGGAAAAGCAAATTGCATAGAAGATGTGGAGAGTCTGCAGAGAGATATGAATAGATTTAGAGGGCAAGGGTCTGGCAGTT
GGAGTACAGTGTTGGTAAATACGAGGTGACCCACTTTGGAAGGAATAAT
>M00285:128:000000000-BF978:1:1103:25464:10487_1:N:0:46
CTTCAAACAAGCACATTTTTGAGAATATAAGAGAAAGAAACCCACAAAGTCAAAGGGAACCTGAAAACTCCACGTGGATT
GTGCTAGTAGTTAGGATTGAACCTGGGTCACTGGAGCTGTGAATCAGTAACTCCACTAGTTGCATTACTGTGCCACCTAA
TATCTTTCTCATCA
>M00285:128:000000000-BF978:1:1103:2112:10487_1:N:0:46
AGGTGCCGGAATCTGGAGCGACACACAAAGGGGCTGGGGTTCCTCAGCGGGCCGGGCAGTGTCTGTGGAGGGAGATTGAT
GGTCACCGTTTCGGGTCGAGACCCTTGGATTCTCCCTGCGTCCAGTGACTGGTCCCCCTCCATCCCTTTCCTCTTTTCTT
CCTCCTCCT
>M00285:128:000000000-BF978:1:1103:29062:10489_1:N:0:46
CAATTCCCCTTGTAATACACGCCAACATTCCAGTTGCCTTCGCTACTGCCTGCAGTACTTGCTCATTCACTATCAGAGAA
TGATGCACACATACTCCTAAATCCCTTTGTTTTTCCCCCTTGCCAAGCTCCACACCATTCAGAAAATATTTCGCCTGAAC
GTTCCTCTTCCCAAAGTGAATAACCTCACACT
>M00285:128:000000000-BF978:1:1103:25511:10490_1:N:0:46
AGACCCTAACGTATCGGCCTCCACCACCATCTCCGGCAGCCCATTCCACGCACTCACCACTCTCTGAGTAAAAAACTTAC
CCCTGACATCTCCCCTATATCTTCCCCCCAGCACCTTAAACCTGTGTCCTCTTGTAGCCACCATTTCAGCCCTGGGGAAA
AGCCTCCGACTATCTACCCTATCACCATGAGCACCATGCACTGCAATGGACTTTGTTCAAATTGTGTTCCTTCTTGTA
>M00285:128:000000000-BF978:1:1103:29015:10490_1:N:0:46
CTGAATAATGAAGGGATCAAGAAAGTATTGGTTTATTATTATCACTCGTACAGAAGTACAGTGGAAAATCTTGTCTTGCA
AACTGATTGTACAGGTCAATTCATGACACAGTACAGTTACATTGAGTTAGTACATAGTGCATTGATGTA
>M00285:128:000000000-BF978:1:1103:6682:10491_1:N:0:46
TAAATGTGTGATTTTATATACAGTATCTTGAACCGTGCTTAAGCATTAGATCCACATCTGTGCTGCTATCACCTTGACGT
GGTGTGCTAGACTGTGAAGGAGGAAGTGATAAATACACAAACCTTTTTGCAGACAGCTGCTTGGTGCAGTTCAGAAATAT
ACGTGTGCTATGGACTATTGTTTCCAATCGCCTCATGATCAGCGATTCTTCACTACTGATACCTGAAGAGAGAATCACTT
TGAAAGTAAAAGTTCAGGATCCCTCTTGGATAGAGGTGGCCTGTCTACAGGCAAAGGCTC
>M00285:128:000000000-BF978:1:1103:9676:10491_1:N:0:46
GGTCTTGGCACTTTCTGTGGGGAGGAAATATCCCGTCTGTGTTCTCCTTCATTTGATTGTGCAGCCTGAATCCAAACCAG
TATCGGCAGTTGGAAATAACTAACTTCATACAGTATAGCAATAAAAAAATGTAGATTTAGTTGTTGAAAATGCAGATTTT
GAGATGGTGGGTTTTTTAAATATAGTACACGTTTTTAAAGGCTAATACAAACTTTTTGGCATTCATACAAATTTTGAAAG
GCTCAAAAATATTGACTTCATTTAAAATGGTACATAATTTTTATTTTGAAAAATATTAGT
>M00285:128:000000000-BF978:1:1103:23737:10491_1:N:0:46
AAAGAAAACTGAACACATAATAGAGTGTTACAGTTACAGTGGAAGTGCAGTGCAGGCAGACAAATGAAGTGCAAGGTCCA
TGGCAAGGTAGATTGGGAGATCAAGAATTCATCTTTACAAAGAGGAAGAGGGAGAGGCTTGAGTGGACATATAAACAGCC
TGATTAACAGCTGATTATTTTATGAGTAATCATGGAATTGACAAAGGATATAATTCTTACCAACATATCAGTAAAATATC
TGCACATGACAAATATTACAGTATTTGCAGGTTGGTCTATTGTGGAATAAGAGATGCTTG
>M00285:128:000000000-BF978:1:1103:18602:10492_1:N:0:46
CAATTCAAATGCAACCTGTATATTCCTGCTGCCTTTTGTCCATTAACCAATCCTCAATCCATACCTCTGTATTACCTGCC
CCCGCCCCATTCCATGTAATTTAATCTTGTTTATAATCTTTTGTGTGGCAGCTTATCAAAGGTCTTCTGAAAGACCAAAG
ACACCACATCTACTGGTTTGCCTTTAACTACAGC
>M00285:128:000000000-BF978:1:1103:20665:10493_1:N:0:46
TAGATTGTCTATATTCCCTTGAAGCCCCATCCCATCCTCATTACGACCTGCTTTTTTTTATATCCACTGAAAAACTGATG
ATGTGGTGTTGCATTAGTACCTATTAGGGCATTGGATTTCCACATTTTTGGGCTGGCACTCAGAATGAAATACACACGTA
CTACACAACAGCGTTCCCAAGACCTTGAAATCAATTTTCATTAACACAATTTTTCTGGCAACACAACAATTCAACATTGT
TACAGGTTAAAAGTTC
>M00285:128:000000000-BF978:1:1103:24958:10496_1:N:0:46
AACTCCGTCCGCCTGTTCCACCGCTGAGGTCTTGGTTTGATTGTTCTTTGTCAGGGACCTCACCATTGACCTCACCACCA
TGGGTGACCCTACCGGGAGCACAGCTCCAGACGGCATCGCTCTCGGGATCTCAGGACCAC
>M00285:128:000000000-BF978:1:1103:27597:10496_1:N:0:46
ATTGCATTAATGTTATTCCATAATCACTGAATAAAACACCTTTGGAAAAGGGGAAAAAAATGGTCTCTAAATAAAATTAT
AATGTGTAATACATAAATCTGTGCTCCATGATAGAATTTCTAGGCCAGGATATGCAATTAACCATGAAGGGAACGGTAAG
GGACTTAAGAGGAATGTGGGCAAGTTGAAGCATTTGGCAGAAAGTTGTTCAATGCTACATAATGCAGAGGAATGTGTGTT
AATATGTTTTGGGAAAAAGAATAAGGAAATCCTTGAATGTAAAATG
>M00285:128:000000000-BF978:1:1103:5239:10497_1:N:0:46
CATATGAGAACAAATCAATATGTGCATTTTGTCATTTAATCTCTTAATATGCAGGTTCTTCCCAGTTTATGAGCCCCTAC
ATAAGAACGAATGCCTGGGAAACCAGTCATATGGCTCTTCTTGCTGCTGTGGGGCTATTAAGTATCTTCTGCCAAGTAGG
AACGTGGTTTGGGGCCGCATTTCCAACTCGTGAACTGTTCAGGTCGTGAATAGTTCATAGGGACAGAACCCTGCTGTACC
ATGGATGACCTGTATCTAGCATTCAACTGCATTGAAAAGAACCTAAGCATTAACTTAGG
>M00285:128:000000000-BF978:1:1103:7469:10497_1:N:0:46
AATTAAATTGCCTGCAACAGTTCACTGATAAAGCTGCACACTCTTCATTTAACAACCTCTTTTAATAGCGACCAGCTGAA
TAGGAGGAAACAAGTCATTCCTAAAGATAACCCTCGGTCAGCTTTCAACATTCATTCCATGATTCAGAACGACTGACTAC
GTTGCTTTTGATGAGGACTCTTGAGACACTTTGGGGAAACTTTGTGAGACACTGCAAGACTTGAACACTCCATCAATGGC
TGTCCTGGATATTGTGTCTGGAATTCACCTTAAGCGGGCATGCTTAAGACCTGCGAGACC
>M00285:128:000000000-BF978:1:1103:16840:10498_1:N:0:46
CAAGTCCTGGCAAGGTTCTCAGAAATCTTCTTTGCACTCTTTCCAACTTAATGATGCCTTTCCTATAACAGGGTAACCAA
AACTGTACACAGTGCCCTATGTGTTGCTTCATCAATGCCTAGTCCAGCTGCATCATAAAG
>M00285:128:000000000-BF978:1:1103:27284:10500_1:N:0:46
GATCTACACTCTTTCCCTACACGACGCCCTTCCGATCTGGACTACACCCTTTCCCTACTCGACTCCCTTCCGAACAGCTC
TACACCCTTTCCCTACTCGACACCCTTCCGACCCAGACACTACACCCTTTCCGTTCGCAGCTCATCCCAACGCGTAAATC
CGGGGCGGTGCACGAACGGCGGCACAAGGGGTCCGGCTCGAAGAGTTCTCCAGAGGAACGGGCTATGGTGCGCCACACCT
CACGATGAAGACCACTTGACGGCAGGCCGTGCAGCCAGGTCATCCAAGTAGGCACGTACC
>M00285:128:000000000-BF978:1:1103:26972:10500_1:N:0:46
TACCCAGACCTAGAGTAACCCAACAGCACATCTAAGGTGTCAGCTAAGTAACCAATGGGAACAAAGGTTGCAAGAGCAGG
TGGGGGGAACTGGAGATAAAATGAAATGAAACTGCAGAGGATGGACATCTGAAATGTAACAGAAAATACTAGAAATGCTC
AGGAGGTCAGGCAGCATCTGTGGAGGGCGAAACAGAGCCAGGGCCGTTGAATGGTGCCTGACCTGCTGAGTATTTCCGGC
AATTTCTGCTTTTATTCCAGGTGACCA
>M00285:128:000000000-BF978:1:1103:21115:10501_1:N:0:46
TATTTAACTGTAGCTCTAACCCCTGAAAAGGAAATCTTGATATATCACCAGATTTCTTACTTGTCTAAAACAGCGTTTTT
TAAACTAAAACCATTCATTTGCAAGTTTCTTCACAAAACGCATGGAGTATCAACAGGAAAACAGTTGTAGTGTATGTATT
TCATGCTGCTGAGTCGTTTGGTAATAGTTATTTAACTGTACCTCTTACCCCTGAAAAGGTAATCTGATATATCACCAAAC
AGCTTATTAGGCTAGAACAGCGTTTTATAGGCTAAAACCATTCATTTGCCAGTTTCCTC
>M00285:128:000000000-BF978:1:1103:17331:10502_1:N:0:46
ACTGGAGAACTCTCCAGCAGATGTGTGCGCATCATTCTTGGTGTGTTAATAAATACACCCAAGTCAATGACCTCGAGTGC
CGCATCTGTTTCACAGCTGGTGAAACGTTATATATTCTCAGCATCTTTTCACATTAGTAATTAATGAATACAATTCATTG
TGTGGTTAATACCAAGCATAGAAAAGTAGAGAACAAGCGGACTGCTAAAGGCAGAGTTT
>M00285:128:000000000-BF978:1:1103:12410:10502_1:N:0:46
GGATGCCAAGCTATTGAATAAACACAACAACAGTGTATAAATTCAGTGCTAAGGGGACTAAATTTGAACAGTCCCTGTGG
ACTTTTAAAGAAAGCTGCAAAGATATAAAAAAAATCCTCTTGGTCGCTCAATTCAAAGTGTTACAGCTGAATTGGAGGTC
TTGTTTGGAAAGCCTTATCTGCAAGATAACTAGTTGAGGAAATCCCCTGGAGATTTGAATCAGAATAATGAGAATGGGTT
CGAAGGTTGACAGATAAGGAATAAAAGTCTGTGCCTACTTTTCAGAGAAATTTTAGTATC
>M00285:128:000000000-BF978:1:1103:23214:10503_1:N:0:46
GACTGCTCTGACAACAGGGATCAGTGACACCATCACTCTCAGTCCCCTATCCTCAGGATCACTCTCACTGTCAGTGCCCC
GTCCTCAGGAGTACCATCACACTCAGTTTCCTGTCCTTAGGATCATTCCACACTGGCGCTGCAGATTTCCGCCACATCTC
ACAGTTTGCTGCTGCTTGCTGCATGAGTGAAGTAACACTAGCCTCATACATCCTGAAATTGGAACTGGGATTAGAATTGG
TTTATTATTTTCACATATACGGAGATACAGTGAAAAACTTTGTGTGCTATCCAGGCAGTT
>M00285:128:000000000-BF978:1:1103:6650:10504_1:N:0:46
GGCACTTTCATATTCTGGATGAAGATTAAACTGAGGCTCCATCTGCCCTTTTAGCTGGATGTGGGAAATTCTACAGGATT
AATTAGAGAGTGGCAAGTTCCTCTCTTA
>M00285:128:000000000-BF978:1:1103:27201:10504_1:N:0:46
AACGGGTGGCTGATGAACAGCATTGACTTGGAGCCATAGATTCATACAGCACAGAAACAGACCCTTTGACCCATCTGGTC
CCTGCTGACCAAAGTGCCCAACCAGGCTAGTCCCATTTGCCCATGTTTAGAAGGTTAAGTGCCAAACTTTCCCTATCCAT
GTACCGGTCCATA
>M00285:128:000000000-BF978:1:1103:14941:10505_1:N:0:46
CCAGCACAGGCGGCAGCACCGCCGTCAGCCGCCGAAGAGGAAATGCCGGCTCTTAAAGCCCCCGCAGTGAATTGGTGTAA
CGCGACTCTGTTATTACTCAGTATCCTAGTCCTTTCCTTGGCCTATTTATTGCACCGTTTGGAGAATTCTGAACCGGGAG
CCTCGCTGAGTGAAAGGTAAGCACGTTGCAGCAGGTTGTGGAGGAGGCTTAGTCATTCTCTGAGGCTCTGCCCCTTCTCC
ATGAAGTGTCCTACAGATCATCATCCTGTGTACATCTAACCTTTTTTTAAAAAAGGAAAT
>M00285:128:000000000-BF978:1:1103:16059:10505_1:N:0:46
TAATCAAGGCATTATGTTTTGAAAAAAAAATCACTTTCTGCCAAATGGGTAACTTTGTGCTATATCTGCAATTAACTTTT
CGGTGTGAAGTGGTACTGTCAGATAATTGATTCCAATCGATTGAGCACCATAAAATACTTAGATTACAATCATTTTTAAC
AAGTACCTACATAGTGTTAGTGCAGGAAGTGGCAAATCAATGTATTCTGATTTGAAAACGCGGTTTATGCCAATTTTGAA
ATCTTGCGTTATATCCGGAAATAACCTTTCAGGGTGAAATAAATGTCACCAATCGACTCG
>M00285:128:000000000-BF978:1:1103:26647:10506_1:N:0:46
TATTTTTTTCTCGGCACATCTTGCATCAAGACCCCTTCGGACCGAAAAACATTTTTTCCCTGGTCTAGTCTAATTTGTAA
AGTTGACCGAGAATCTTTGAGAAGATCAATAAATGACTATTCAGTTTTCTGTTGCTATAAATTGTTGATCAT
>M00285:128:000000000-BF978:1:1103:22403:10506_1:N:0:46
TACATGGAACATGTTAAATTAGTTGACAATTATATCTCTCACCAGCTTCACTGGGTATAAATCTGTTTTCTGAACCAATT
ATTATTTAATTTGAATGCTTATAAATCAGAAGAGGAAGTATTTTAAAGATTGATTTAGGTTAAAAAGTAAGATAATTAAC
TGATGCCAGAGGATTATTGTGATTAAATAATTCTTGTGTCTCTGATTTATGAAGAGAAATATTCATGTCCTGTGTTTTGG
CTGGACCACTGACAGAGTGCTAACATGTGCTATAGTGTTCCCCGTAACCTAATCTTGA
>M00285:128:000000000-BF978:1:1103:18610:10506_1:N:0:46
AAGATTACTATCAATTACAAAATAAATAAATAGTGCAAAAGAAGGAATAACGAAGTAGTGTTCATGGGTTTATGAACCAT
TCATAACTCTGATGGCTTCAGAAATCTGATACCTGAATAGTTAAGAGTATTCTTAATCTTTTTATAGTCATCAAGTAACT
CATTCGTCCCCAACCTCCTAAACCCAATGTATGCTTCCTTCTTTTTCTTGACCAGAGCCTCAATATCTCTCATTAGCCAA
GGTTCCCTAAACTTGCCAGGTTTACCTTTCATGCTAACAGGAACATGCTGCTCCTGGGCT
>M00285:128:000000000-BF978:1:1103:13182:10507_1:N:0:46
ATGGCTTGCGGAAAGAAGCTATTGTTCAGCCTGGTCGTTCTTGTCCTGATACATTTAAGCCTTCTCCCTGATGGCAAAAT
TGTGAAGAGGTGGTGGGAGGGGTGAGAAGGGTCGGCCATTATGCTTTTTGTCTTCTTCACACAATGGTCTTAGTAACAGC
TTTTTATTCCAGATTGATTTAATTG
>M00285:128:000000000-BF978:1:1103:11726:10507_1:N:0:46
CCTATACAACGCTGTTTTAGCCTAATGAGAAATCTAGTGATATTTCAGATTACCTTTTCAGGGGTAAGTGGTACAGTTAA
ATAACTGTTACCAAACGACTCAGCAGCATGAAATACATACAGTACAACTGTTTTCCTGTTGGTACTCCATGAGTTTTGTG
AAGAAACTGGCAAATGAATGGTTTTAGCCTATACATGCAGTTTTAGCCTTTTGAGAAATCTGGTTATATATCAGATTACC
TTTTCAGGGGTAAGTGGTACAGTTAAATAACTGTTACCAAACTGCTCAGCAGCATGAAAT
>M00285:128:000000000-BF978:1:1103:12192:10508_1:N:0:46
TCCCACCTTGTCCTTAATAGGACCTACCTTTACCCTAGTCATCCTTCTGCCCTTCACATAAGAGAAAAAAGCCTTGGGAT
TTTCCTTAACCCTACGAGCCAAAATCTTTTCATGTCCCCTTCTAGCTTTCCTCAGCTCTTTCTTAAGTTCCCTTCTCACT
ATACTATACTCCTCACGGGCCACATCAGAGCCTTGCCGCTTACACCTTACGTAAGCCTCCTTCTTCCTCCTAACAAGTCT
TTCCACCTCTCTTGTCACCCACGGTTCCTTCACTATTCCATTCTTCCTCCGTCTTGCCGG
>M00285:128:000000000-BF978:1:1103:7189:10512_1:N:0:46
TTATGTACTTTATGTTCAATTAAATATATTCCAACAAATGTACAACTTTGGAATAAACCAGTGCACAATTTCAATAAGGC
TGCAGAGATGTTAGTTAGAGTGTTAATAAGCCACTTACTGAGTTTGGTCTTGCAATTGTCTGCTAATTCTGTTGTGTATG
ATGTCCACCTTGCTTTGCTCTGTGCTGCTTCTGAAATGAAAGTTTCTACACAAGTGGTTCTGTCTTAATATACTCGCAGA
CAACCTATCTCAGAAAATCATGGGGAAGAAATTGTGAGTTTGCCCTATGAGCTCGAAAT
>M00285:128:000000000-BF978:1:1103:26426:10512_1:N:0:46
ACGCTGCACGCCCTCTATAGCCAGGACATCCTTCCTTAACCCTGGAGACCAAAACTGTACACAATACTCCAGGAGCGGTC
TCACCAGGGCCCTGTACAAATGCAAGAGAATCTCTTTGCTTTTGTACTCGATTCCCTTCGTAATACAGGCCAACATTCCA
TTAGCCTTCATCGCCGCCTGCTGCACTTGCTCATTCACTTTCAGCGACTGATGAACAAGGACTCCTAGATCCCTTTGTAC
CTCCCCTTTACCTAACTCCACACCATTCAGATAATAATCTGCCTTCTTGTT
>M00285:128:000000000-BF978:1:1103:28185:10512_1:N:0:46
GATCTACACTCTTTCCCTACACGACGCTCTTCCGATCTGGACTACACTCTTTCCCTACACGACGCGCTTCCGATCTATCC
TGCACTCTTGCCCTCGACGGCTCCCTTCTGACCTGCCCTGCGAACCATTCAGATAGGAAAGGTGGGAGAGGCCGGGGGTC
>M00285:128:000000000-BF978:1:1103:9365:10514_1:N:0:46
TGCCCATGCTGCTCCAATAGCACTTCCCAAATATATAAACCCTATCACCAAGAAAGACAAGGGCAGCAGGCTCACACAAA
CACCGCCACATATGGGTTCCCCTCCAAGGCACACTGCAATGAGACTCGGAAGTATATTGCCATTCCTCCAGCATTGCTGG
GACCAAATCTTGGAACTCCCTACCCAACCGCACTGTGGGAGTGCCTCCACCAGAAGCACTGCAGTAG
>M00285:128:000000000-BF978:1:1103:9647:10515_1:N:0:46
ATTCATGAAATACCATTGCTTGTATTTGCATCCAGCTTCTACTTAGTGTTGGAGAATAAACTATCAAATAAACCTATTCC
GTTTTCAAAACGCTGTTTTACAAAAGAAGAAAACTTTTAATCTCACTGTAATTAACTTTCCAGTGTGAAGTGGTACATTC
AAATAACGGTTTC
>M00285:128:000000000-BF978:1:1103:10515:10517_1:N:0:46
CGAGCTCACATTTGTCCGCAGTTCTCTCCCACTCACTCAGCTTGTCCATGTGCCCATGATGCCTCTCCACACCCTCCTCC
TCAGCTCCATGTACCTATCTGTCAGTCCCTTGAAAGAACCTATCGTAATCCACCTCCACCACCATTGCCAGCAGCCCATT
CCACGCACGCACCACTCTCTGAGTTAAAAACTTCCCGCTGACATCTCCTCTGCAACAATACCTCTCTGCTCCTAAATTCA
ATCCCCTGATTGAAGGAC
>M00285:128:000000000-BF978:1:1103:23024:10517_1:N:0:46
GAGTTAGCTTTCAAAACGCTGTTATAGACAATAGGAAATGTACTTCTATATCGGCGACTAACTTTTCAGGGGTAAGAGAT
ATAGTCGAATAACTGTTACCAAACGAATCAGCACTATTAAAACATACACTTCATTTTTTTTCTTCCAGTATTTACTCCAT
GGGTTTAGTGTAGTGTTACGAAACCAGGAACAACAAAAGAACACCAAGTCATACTTCAGTGTTAAAACTACTTTATTAAT
AACTACATCCGATAATACGTAAAATAAGAATAAAAAGTTAGTATATTAGTACACAAT
>M00285:128:000000000-BF978:1:1103:23944:10519_1:N:0:46
ACTCGGATTTGCAGAACGTGCTGACATGCATGAAGAGACCAATATGTTCAATGTGAAACAAAATCTGTAAATACTAGATG
AGGTGGAGGAGGGGGCATAAGCAATCAAAGAGAATAAGAGGCATGATTCGGGCTAGCAAGGAAATAATGCAGAATCACCT
CCTGTTTGCATGCACTTACAGCAGGTTTTCTGTTTACTTTATAGTTAAAAGAATATGCTTTATTAAATTCCAAACAATCT
GAATTTTGTACAATTTTATGCAGTTCCAAACAAATCTATTT
>M00285:128:000000000-BF978:1:1103:2297:10520_1:N:0:46
ATTACCTTTTTAGTTAAATTCTGCTGCACCTTAAAAATTTCCCAATCTTCTGTCTTCCCACTCAGTTTAGCTCCTTTTTA
ACACTATGCTATCCCTGACTTCCTTTGTCAGCCACGGTGGCCCCTTTCCCCTCT
>M00285:128:000000000-BF978:1:1103:22182:10520_1:N:0:46
TGGCAAAAGAATGGGGAATTGATACGAATATAATTAGGAGCGGGATTAAGCCACTTGTTCTGCCTCTTAGTAAGATCGTG
GCTGATCAGATTGTAACCTCAACTTCACATGCCCATGTTTGGCCCACATCCCTCTTAACTCCTCCTATCC
>M00285:128:000000000-BF978:1:1103:20256:10520_1:N:0:46
GATCTACACTCTTTCCCTACACGACGCTCTTCCGATCTGGTCTACACTCATTCCCTACCCGACGCCCTTCCAATCACAAA
TACACTCTAACCCTCTCCCAACCCCTACGTAAAAAAAACTCCACAAACGGACAGTGGGGTAGGGGCCAAAGGCGATAATG
CACAGAAACATGCAGCAAAGGTCGAAGCGGGAATGGAACCTGATGACGTCGTACTCAGTGCTACCGTTAATAGCGCAGAT
GCACAGGGCAGAAGCGACATTATAGGGACGTGAGAACAAGGCAAGTTAGAAGTTAATGTT
>M00285:128:000000000-BF978:1:1103:2231:10521_1:N:0:46
AATTTTTGTGTTATGGTAACTGAAGGACACTAATCAAATGATGCCATTATTGGTGAGGCCACTTTGGAAGATGAGGAATG
GAAGCCAATGATGCCGGAAGTGGACCTAATACTACCCCTCTCAAAACGTTGGAAATGTATCACTATTGAACCTAAGAAAA
CAGTCTGCGGAAATCTCCTTCCAAAGTTTCTAAGTGTCAAAGGGAGGGAGAAAGGGAAGAAGGGCTTGTGTACTTCTGTG
TCTGCTGGGATGAAAGCCATGTACTCCAGGAACTAAAAGATGCATGAATAAATTCACAA
>M00285:128:000000000-BF978:1:1103:25399:10521_1:N:0:46
ACATCAGTGACCGTAAGTGAGGTCAGGGAGAAGTGGAAATGCAGCCGTGGGTCTGTGGTGAAACAGTGCCACCTACCGTT
GGCCTGGAGAAAAGCTGACACCCCCAAAAATGAATCAACAATCACCTTGGTGGGGTGTGTCGGGCCAACACAACACAGTA
CAGCAC
>M00285:128:000000000-BF978:1:1103:11927:10522_1:N:0:46
AGTAGTTTGGAAACTGTTATTTGACTGCACATCTTACCCCTGAGCAGTTAATCGCTGATATAGCAACAGACTTCCTATTT
GGCTAAAACAGCGTTTTTAAGCTAAATCCATTGATTTGCCACTTTTTACACTAAACCAATGGAGTAACTATTGGCAAACA
AATCTAATGTATGTA
>M00285:128:000000000-BF978:1:1103:5868:10523_1:N:0:46
ATCCAAGCAGTTCCTCAAATTTATGTTAACAATATTCAGGTCAGCATACAGCTTTTTTGAATCTGTTGATTAGTGAGTTC
AGTTGCCTTGAGTTTCTATACATTCAACTTCTGGGAATTTTGCGATGAAGCCATTTTTGCTTCTGGTACACTTACTGCTT
GAACTGAATTCAATGAATAATATCTGTAAGCAGCAAAGACTATTCATTTCAGAACTGTTGATAGAATGCTGGTGTGATAA
GTAGATTAAGAACAACACAAGTTGTTGGCAAAAAAACAAACTACTGGAGGAACTCAGC
>M00285:128:000000000-BF978:1:1103:4778:10523_1:N:0:46
GTTGTGTTTGATGAATCTATTGGAGTCCTTTGAGGATATTGGGGAACAAGTGGACATGGTAAACTTGGATTTTCAGGAGG
CTTTCTGAAAAATTCCTCGCATAAAGCTTGTGAACAGTGTTAGAGCACATGAGGTGGGGGGAGGGGTGGTCACGTCATAT
ATTAGAGTGGATTGAGAGTTGGCTAACAAATGGAAAATAAAGAGTAGGTATAAGTTGGTCCTTCCCAGGCTGGCAGCCTG
TGATTAGTGGGACTCTGCAAGGGCTGAAACTAAGTGGTAACACGAGTAGTGTTCAGGATG
>M00285:128:000000000-BF978:1:1103:13863:10524_1:N:0:46
ATTGGCGGTGAAGAGAGTCAGCAGCTTTATATTCCTGAATGTTAACATATTGGATGACCTGTCCTGTGCCTAGCACATAG
ATGCAATCACAAGGAAAGCACAGCAGCACCTTTACTTTCTTAGGAGGTTAAAGAGGTTTGGCTTGTCACCAAACACTCTA
ACGAATTTCCACAGATATACTGTTGAAAGTATCCTGACTGGTTGCATCGTGGTCTGGTACAGCAATACGAATGCACAGGA
ATGTAAGAAGCTGCGGAGAGTAGTGAACTCAGTCCAATGAATCATGGGCACATTCCTCGC
>M00285:128:000000000-BF978:1:1103:5617:10524_1:N:0:46
ACCTGAGTTCTTTGATGTTTTCTGGTATCATTGTCATCTTCTCTTTCATAGACTGCAGTTCTTTCTCATCCACCATTTGG
TCTAGATACACAACCATTTTGTGCATAAAGGTACATTTGCTGTTTTAATATAACGTGGTATCTGGGGAGCTTTTGAAAAA
ATTCTTCAAGCATTCTCAAATGCTCTTCCTTATTTGCAGTAACAATCAATATATGGTCTCAGCTATAAAGACAAGTTCTG
TAGCAGCAGGTCCATGACAGTTTAGAAGATCTTAAGGGTAAATTT
>M00285:128:000000000-BF978:1:1103:20559:10527_1:N:0:46
CCCCTTTGTTCTTACTGTCACTCCTCATCATGCAGGAGTCCTTGATGGCCAATACCAGGAATCCCATATTCCAAATTATA
AAAGACATCCTTCACCTAAGACACTCTGATACTTCCAGCCATCGCCTTAGGATGTTATTAAGTGATGGTGACCAAAAACC
TTCTATCTCCAAACATCTCTAGAATGTGGGAGGAAACTGGAGCAACCAGAGGAAACACATTGTCACAGTGAGTACATGCC
AACTCCACACAGACAGCACCCAAGGTCAGGATTGAACACGGGTCTCTGAGGCTGAGAATG
>M00285:128:000000000-BF978:1:1103:26561:10529_1:N:0:46
GAAAGATAAGAAGGCAGATCCAGATGCACTGTTCCACTTCAGCCAACTTTAATGGAGCACAAAAGCCATCCAGAGCTATA
TCCACCAGTGCTTCTACTTCCTCAGGAGGCTAAGGAAATTTGGCACGTCCCTTTTGACCTTCACCAATTTTCATCAATCC
ACCATAGAAAGCATCCTATCTGAAAGCATCACAACCTATCATATTGCAAA
>M00285:128:000000000-BF978:1:1103:17341:10530_1:N:0:46
CAATTTGAACGATGGATGATCGAATTGTGTTGTGCGTGGGTGCATCTGCTGTACCCGCCCTTCTCCAGTGCAGCTCCCAA
AATATCAGTACTGTACTTGGATCTGAT
>M00285:128:000000000-BF978:1:1103:25188:10530_1:N:0:46
TCAATACTGTTTATATCTATGACTCCACGACTCTATCTGTGAGGAGTAAGACAGATTGACATTTCTGTGACCTTTTGTCA
GAACAGCTTTTTGATGACCTGTTATTGGAGTTATACACCCTTTACCTTGCTGATTGCACAGCTGATGTGACAAGAGTTTT
ACTTGCAGGAATGCAGTGATAATTGCAAAAGTTCTTGAA
>M00285:128:000000000-BF978:1:1103:26665:10532_1:N:0:46
GTGGAAAAGGGTCATGCCATATATTTCTGGAGGAGGATTCAAAAGCAAAATCATTATCTAAATGCAGTAACACTACAAAT
GAATGGTGGTCAATGAGACTTGGGTGTTCCTTTGCATGAAATGTAGTATAAAGTAATCAAAAAGGCAAACGGTATATTGG
CCTTCATTGCTTGGGGGTTGGAACTTAAAAATAGAGAAGTATTGTTAAAATAGTACAGAGTGTTACTAAGGCCACAATGA
TGT
>M00285:128:000000000-BF978:1:1103:2311:10533_1:N:0:46
AAAACTACTTGTTATGTGTGTGTTGCAAATTCCTAAACTCCAAGTCCAGGAATTAGTTCTTAAAGTTCAGTTCAGTAAGC
CGTAAGATGAAACACGAGTAAAGGCTTCTTCCCAAGCACCGTCCACCGAAGACAAA
>M00285:128:000000000-BF978:1:1103:11645:10533_1:N:0:46
CCTCAAATCCTGGGAAAACTGACAGTGAAGACAGCTCAATGGACCCAAAGCAGACAAATGAAAAGAATTACAAAGTATCT
GCTGCACAGAAACAGGCCATTCAGTCCACTTGGTTCATGGAGGCATACGGTACAGCCTCCACTGCCCATCTCACTCTGTT
CCTTTCCTCTTGTGGGACTCTCTACTCCCCTTGAGGATGATGTGCCCATATTGAAACCACTAAAGCTGCTCCTTCAGAAT
TCCCTTTTGGAATTATTGGTGACGACTCTACGACCCCCAATTCCAGTCTTGCTAATGTGG
>M00285:128:000000000-BF978:1:1103:8803:10533_1:N:0:46
CAATTGTGGATGGAGAAGGAGTGGAGGCTATGGAAATGGTTATCAGGCAAGACATCTGGTGAATGTTAAAATTGAAAGAC
ATGTCAATATAACCTGGAGTGTTGCTACTTTCATCTCTAAGTCAGGAAGTTTGGGGTTCAAAGACTTCCAGAGAAA
>M00285:128:000000000-BF978:1:1103:21749:10535_1:N:0:46
TATGGGCTCATGTATAAACCAGACCAGGATGATACATTTATTTTCACGTAAAACATTAGTAAACCCAATGGGTTTTTAAC
ATCCATGCAAAAATCTGATTGATTTTTAATTCCAGATTTAGTTAGTTACCTGAATTTAAGTTCTTTAGCAGCCATTATGA
GATTGATTTTATTTCCCTGGATTAATGATTCCCTAACTTACGTGACTGAGACCCAAAATGAAATTTTTGGACAAGTTCAG
CATAAGACCCCATAGATGACCATTTGTGTTATTAACAAGACTTATTCAGAAATTGGTCA
>M00285:128:000000000-BF978:1:1103:22483:10535_1:N:0:46
AATAAATACAAACTACTTTTTTCCCCTCTATGCTGCATTAAACTAACTGCTTGGAATTGTTGTGGCTGGCCTTTGTTGTT
TTTGTCCCTTTGAGTTGTTCAGAGGAGGTGACAATGGCTCAGAGTTGAGAACATATGTAGAAAGACCCCTGTGGCTGATG
GAAAAGTTGCTCCATGCTGCTTGGTTGTTTGAAAAAAAACAACCAATGTTCCTTTCTTTCGACAAAGCTAATGAATGCAT
GAATGTTAGAATGCAGCAATGACCCATTCAGAAGGAAAGTCTTAGGACCCTCCCTGTA
>M00285:128:000000000-BF978:1:1103:15976:10535_1:N:0:46
GTAACTCGCCTCCCTCTTGTGCAGAGAAGCAGCAGCTTCATGAAGGGAATGGATTGTGATGCAGCACTCGTTATCAGCCA
TGCCTCAGTCCTCAAAGCCATGGATCAAGCCAGAGATGGTTGCTTAATCCAGACAAAGGCAGCAGTGCACACAGAGCAGG
GCACCA
>M00285:128:000000000-BF978:1:1103:11923:10536_1:N:0:46
CAGCTTCATCAAATCGAAGAACTGACCATGGATATCGCCACAAACTAAAAGAGATCAACAGAAAGGTTCAGGTACTTCAT
CCCCCTACTCTACATAAAGTAGTTATGCTATTTGGGAGTCGCTTATTTATAACTGCTCTAAACAAATAAAAATCACAAAA
CACGTTCAGAAATTGGAAGCCAGCTGAATAAATGTGGAGGCACACCATCTTTCTCTAATGGTCTGCAACTTCAGGTGGTT
TCGCTTATTGGCTACTGAACCTCAGGAGGAAACTTCTCACTCATTATAC
>M00285:128:000000000-BF978:1:1103:2769:10537_1:N:0:46
CTGCTACATGGTACCACAAAGTGCCTCTGGACTTGGAGATGCTGGAATCTGGAGCAATACACAAAAAATGCTGGAGGAAC
TCAGTAGGTCAGGTAGCATCCATGGAGTGAAATGAACAGTCGACCTTTCGGGCCATGGATTTCCCTCCATGGTTGCTGCC
TGATCTGCTGAGTTTCTCCAGCACTTTTTGTGTATTGCAGCCTCTGGGCTTGTTACGTAGGACATCCAGTCTTTTGGTGG
CTATTCCAAAGGCAGGAGTGGGTTGTTCATCCGCTTTGTGTCTGTTGCTCAGAACCAGA
>M00285:128:000000000-BF978:1:1103:9871:10537_1:N:0:46
TGCAGGAAGGGATAACCCAACTGCAAAGTCCGTCAGATGATATTCTTTGGACATGTTTATATTTGTTTCATTGTCTCTAC
GTTACCAAGCTGAGAAATACTAATACCAGGAATAAATTAAATGAGTGCTTCTGCTTTCCATTGTTAACATCAAATACTTC
CAAGTCTTAGAATATTTATGACACAGGAGCAGATCATTTGGCCAATGTGTCCATGCTGGTTTTCA
>M00285:128:000000000-BF978:1:1103:26864:10540_1:N:0:46
NNNNNNNNNNNNNNNNNNNNNNNNNNNNNNNNNNN
>M00285:128:000000000-BF978:1:1103:24622:10541_1:N:0:46
TTTTTCTATGTTCTATATGGATATCTTCAACTTTATTGGTGTCCTTTCTTCCAGCATAAGATCAAAAGTAGGGATGTGTG
TAAGTATTTACACTGTATTCTATTCCATTTGCAATTCTTCAAATAATGAAGCTATCTATGCCCACAGGTAGCCAAACTAA
GACAACATTTAAATGTGCGCTGATGTGAGTTGCAATATTTGTTCCCATAAAGGTCAAACTACAAAGGTCTCCAAGAAAAG
AGAGTCCAACCACCTCGCCTTGATACCATTTATCACCAAGTCCTACATCATCAATGTTTT
>M00285:128:000000000-BF978:1:1103:22871:10541_1:N:0:46
CCATCATCTCCTCCGGTAACTCAGTCCAGGTATTCACCACCCCCTGTGTGAAAAACTTCCCCTCAGATCATTCATTCTCT
CCCCTCTCACCTTAAACGTGCCCTCTAGTTCCAGACTCCCCTGTTCCACCTCTGCTCCACTCCAGGAGGCCAGTTGATAT
TCTTAAATGTATCGGGGGTGAAGGTGACACAGTGTGGGACATGGTTAAGTGCATTTTGTGAAGGCAGGCTCTGCTGATTT
GGGTCCCCAGGTGAAGGTCCTCTTGCCGCCCCCTTTCAGGGATCAGTGAGTGGGAAGGTG
>M00285:128:000000000-BF978:1:1103:24193:10541_1:N:0:46
ACTTAGAGGGTATGAGCTATAAGGAGAGGTTGGATAAACTTGGATTGTTCTCTCTGGAGTGTTGGAGACTGAAGGAAAAC
CTGATAGGAGTTTATCAAATTATGAGAGTCATAGATAGGG
>M00285:128:000000000-BF978:1:1103:4858:10542_1:N:0:46
CCTGGGACGAAGTTAGAGAGGACAATCCTCAGGCTGCTTATGCTACAGTGGCAATATTTATTGATATCACTCATTTCTGT
TGGAATAATGTTGACCATCACCCACAAATAACATGAGTAGAGAATGTTTTCATATAGCTTCATTGGTTGCTATGTAATAG
TTGCCAGCTATAGATTTGTAGATGGCCATGACTACATTATTAGATTTAAGAATTATCAGTCAAAGGTTCAGAATAAATAG
TAGTTTTAATATTACTTGGTGTTACTTCCGTTTTATTTATATGTCTGGATTTAATAACCT
>M00285:128:000000000-BF978:1:1103:16719:10542_1:N:0:46
AATCCCAAGGTAAAGCTACCAAAGTGACTAATCATGCCCTGTGGCACAAGTCATAGAGTTGTTGTACAGCATAGAAACAG
GGCCAACACATTCATGCTGACCTTTCTGCCCATCTACATGTCTACAACCCATTTGCCTGCATTTGAGCCATATCCTTCTA
TG
>M00285:128:000000000-BF978:1:1103:8989:10544_1:N:0:46
CTTTCCCTACACGACGCTCTTCCGATCTAGTCTTCCGATCT
>M00285:128:000000000-BF978:1:1103:13188:10544_1:N:0:46
NNNNNNNNNNNNNNNNNNNNNNNNNNNNNNNNNNN
>M00285:128:000000000-BF978:1:1103:21835:10545_1:N:0:46
ATCCATTATATCATCACGTTCATTAACGTATCTCAAATAGAAATTAGGACTTTGTTTGACAGTAAATAATTTATTTTTAT
TATAATTTGAATAAAATATGGGAATAATCATGTACACACTAAAAGGAATATCCAAAATATATTTTTATCAATATGTTTCT
GGCTTAAACTAATTTTGCTGTTAACTCTTTCCACACAGATAAATTACTAGATTGCTGCTTGTTAATTCAGCTACAAATTA
GTCAGTTGTTAGTGACCTGATTAAACTTGTTAATATCTTTTGCTCTTTAATTGTGAACTT
>M00285:128:000000000-BF978:1:1103:2427:10545_1:N:0:46
GAAGTATTCATTCAGTACCTCCCCTACTTCTGCCGCCTCCAGGCACATCCTCCCACCTTTATCCTTAATCGGACCTACCT
TCACCCTAGCCATCCTTCTGCCCTTCACATATGAGAAAAAAGCCTTGGGATTTTCCTTAACCCTACTAGCCAACATCCTT
TCATGTCGCCTTCTAGCTCTCCTCAGCCCTTTCTTAAGTTCCTTCCTCACTATACTATATTCCTCACAGGCCACGTCCAA
GCCTTGCCGCTTGCACCTTACGTAAGCCGCCCTCTTCCTCCTAACTAGACGTTCCACCTC
>M00285:128:000000000-BF978:1:1103:18469:10547_1:N:0:46
AATGAAGGAGCTCTGGCATAATACACTCTTGTGTGAAACTAGACTGTGACCTTTCATTACGTTCTCGACACTATATGATA
ATTCTCTTTCTAAATACTTCATTTCGCTGCTGCTTTGTCCCCTTTTCCAGCTCCATTGTTACTCCTGAATTCATTCATTG
CGGCCCTATTATAAGCGCAAACAAAAGCAGCAATGAGGCAAATAGTTTTTTTGTGTGAAGTTTTTTTCAAGCAACTTTTA
AAACACACACACACACCTTTACAAATAAGGAGTCCAACAAACGGGATCAAGCGTATTAA
>M00285:128:000000000-BF978:1:1103:29130:10547_1:N:0:46
ATTCAAACGTACCAAATGCCTTCTTCGCTACGCTATCCACCTGTGTCACCAGTTTCAGCAAGCTGTAGACTTGCACCCCA
AGGCCCTTTTCTTTGCCAGTGCTCCCCATATATTTGTGCTTTATGTCCTGCCAGAATTTGACTTCCCAAAGTGCATTACA
TCCCATTTGTCTGGATGAAATTCCATCTGTCACTGCTCCACCCAACTTTCCAGCAGATCTATGTCCACTGCATCCTTAGC
CAAGCTTCTTTACAATCTACAACTCCCTCAATTTTTGTGCTGCCAGCAAACTTACTAATT
>M00285:128:000000000-BF978:1:1103:19360:10548_1:N:0:46
TCAGTTCCATTAATATCTTCTATACAGAGGATAATTTCTTTCAAGTCCTAATTCAGTTTAGACATGCTGTTCTCCATTTC
CAGGAGGTTTTCTTTACATTACAAATGAAGATATTTATTTCAAGAATAAAAGATGAGCTTACACTGCAAGTTGGATTTTG
CAGAAACTACATCACCAATGTTTGTTATGTTGCTCGGAGACCAACATAAATAAGTCTATTGCTCGCAAAGGACACAAAAA
AAAAATCAGTTAATGTTTCTACAAAACAGTGAAAACAAATTCAATTCTCTTTTAGAG
>M00285:128:000000000-BF978:1:1103:22667:10550_1:N:0:46
GGTATTGCCAAACCCTGGAATGCACATTTCAGGATGTCTCAGAGACTGATCCATAGCACATTTCCCCTTAAACATGACCA
TTACAAATAACTTTGCATGTTGTTCCAAATTACACAAATACCAGAGGCATTGTAACTTAAGTTATATCCAGTTACATTTT
GGGGCTCCTTTTCAAGCTCCAAAGTGCACAAGGACAGTGCAATTTGAACCTTAATTCAAAATTCACAATCTTAGAAACTT
GATTACAACATTAGAAGTTCCAAATC
>M00285:128:000000000-BF978:1:1103:5237:10550_1:N:0:46
CTTTGCCTTGGAATGTGTTCTAATATTGACCTGCACGATTATTTACTGGAATTCTGTGATGAGGTGCAAAACTCAAGCAA
GGAAATATGCTTGGATCAACTTGCTTCATTTACCTAT
>M00285:128:000000000-BF978:1:1103:18713:10553_1:N:0:46
CTCTATTTAGGCAAATGATAATACATTTAAATAAACAGATACATTTGCCTAAATGTAACACACTGAATGTGGTGCCATTT
TCAAGTGCCCTTTCCTGAAACTTCATGTCAAGGAATAAATATTGAATTGTCCTTTTTATGAAGTGTAAGACTATTTGGGA
GTTATTGTTCAGTTGTTAATGCATCCACATCTGAGACTGAGACAAAGTCACAAAATTAGCCAGTCAAAGAAAGCTGTATT
CTTAATGTGCGGATGCT
>M00285:128:000000000-BF978:1:1103:8824:10553_1:N:0:46
AGTCAGAAACAATGAGATATGTAAAGACAGCACGTGTAGTTTAAGAAGGAGCTGCCAACTTTGACTAAGCCACTACTAAG
GTCCAAGATGTCTACAATAGTTGACAAGTTCCTAATGACTATTTACAACCTGGCATGCTAATGTGAGGTGTTTGCATTAT
ATCACCAATGCTTAAGGCCACAGGGTATGATTGATGCTTAGGTGCAAATTTGAGGGTGGAGCAAGTAATGTAATAATGTA
CTTTGTTTGAGCAAGGTGGGATTATATTTGCACTGATGTTTCTTCATGGTCTGTGGGC
>M00285:128:000000000-BF978:1:1103:16426:10553_1:N:0:46
TGTCAATGGATGAAGGAGTGTAACTGTTTGTCACTAAAATCCGTGGATGGATTTCTGGAGTAGTCCAGTGGAGTTCACTT
TGTCGGTAACCTGTAGGACACAGGTGTTTGTGTGGACAACCACATTTTGGA
>M00285:128:000000000-BF978:1:1103:8286:10554_1:N:0:46
TATCTCTATGAGAACATGCCTCGACCTATGGAATCCAATCTACCTGCCTAACAGCTGTGTCCTTTGTTAACAACTTACAC
TTCAGTATGGGGTTTCCCCGCACCCACAACTGCATCCCTAGCCCAATTTTAACATTGCTTCACCCCGCCCAATCAGCAGA
TATTGCCCTGCGCCTGCAATGCCCTGTCCCAATGCTAGAGGTCCCGGTTATCTCCTGGTCCCCTCTCGCTCCCATGGACC
TCTCTCCAGCACAACTTCCAGCAACTCACGACTATCCATAATCCCTCTGCAGAGATGG
>M00285:128:000000000-BF978:1:1103:3929:10554_1:N:0:46
ATAAGATGACCCTCTTCACCCCCAGGCTGTGAGGCACAGGTCAGATCTGATAGCGTGGCCTCTGGTTGTCTCAAGCCCAT
TTTCCTTTCAGCCTAACCCTGTTCTTAGAGTATTATTTTCTTCTTTACATTTTACAGCAAATCAGGGCAAAAAAAATGTG
AAGGAACCATTCAGTAGTGCCATGACCAAATCTTGTGTACTGCACTAGAATTTCTATTCTAGATAGCATGCAGGCATGCT
TCAGTGCAGCAGGAATCTCTGTGTATAAATGCGTCATATGCATCAGTAATTGTGATATA
>M00285:128:000000000-BF978:1:1103:28823:10555_1:N:0:46
AAATTGCCAGAAAAAGCAGCATGCGTGAGGATTGGAAGCTGTTCAGAATTCACCAGAGAACAAAATGATTAAGAGGAGAA
AGGTGGCATCCAAAGAGCAAGCCTGAAGGAAACACAAAACAAACCATAAAAGTATCTATAACTGTTTTTGAAGTTGTGAG
TATATAGGACATAGGAAAAACTACAGCACAATTCAGGCCGTTCGGCCCACAAAGCTGTGCCGAACATGTCCCTACACTAG
AAATTACTGTGCATTCCCATAGCCCTCTATTTTACTCAGCTCCATGTACCTATCTAAC
>M00285:128:000000000-BF978:1:1103:26624:10556_1:N:0:46
GGGATCTGGGAGAGCGGGTCCACGGGGAGAGCGGGTCCATGGGGATCTGAGAGAGCGGGTCCACGGGGAGAGCGGGTCCA
CGGGGATCTGGGAGAGTGGGTCCACGGGGAGAGCGGTTCCCTTGGAAGGTGGGGGGTGTTGCTGTGTGGTCTGGGGCTCC
ACACCCCCAGGGGTGGGTGGGGAAGGGGTCACCGTGTGGTCTGGGGCTCCACACCCCCAGGGGTGGGTGGGGAGGGGGTC
ACCGTGTGGTCTGGGGCTCCACACCCCCAGGGGTGGGTGGGGAGGGGGTCACCGTGTGGG
>M00285:128:000000000-BF978:1:1103:4833:10557_1:N:0:46
TGCAAGGCCTATGAACAACAGCAGCTCAATAGGATGGTGAAGACAGCTAGCAGGGTCATCGGTGCCCCGCTCCCCTTTTT
ATGGAGATCTATCAGCAATGCTGCGTTCGCAGACCTACGGCATCATTCAGGACTGTCGTCACCCTTCTCACGATCTGTTT
TCCCTCAATGGACTGTGTCCCCTTCCACTTCCACCGACAAACTTTCCCTCCACACACACGTACCCACTCACATCAACACA
GAAACAGTTTGATAGTTATCTGATAAGTTGAATTTCATCTCGAACTGAATAAGCACTTAT
>M00285:128:000000000-BF978:1:1103:20279:10557_1:N:0:46
TTTTGCGTTCCATTTTTACTACCTCGACGTACTTATGTACAGAATAATCTGTCTGGATGGCACACAAACAAAAGCTTTTC
ACTGTGTCCTGGTAGATGTGACAATAACAAACCAATTACCAGTGCGTCAAGCAGTGTCTGTGGAGGCAGAAGGACGATCA
GTATTTGAGCTTTGATCCAACATCAGCACTGATGCAGCTTCACAAC
>M00285:128:000000000-BF978:1:1103:10236:10558_1:N:0:46
AGTATTCCTTGAGAAAATGTGAAATTGTGGATTTTAACAAAAAAATAAATAAAGCATGTCATCTACATCATGAGAGATGC
AGAACTCAGATGCAGAGGAGTCTGAGAGGCCTGTTGCATGTTTTTGCAATTAGGAAATTAGGCCAATATGCAAGTATTGC
AATTAGGAAAGCTAACAAAATGTTAATGTTTCTTCCAAGTGAAACTCAATACAGAAGTAGGGAGGACATGCTTCACTGAA
GTAGAGGGGGAGATGGA
>M00285:128:000000000-BF978:1:1103:5895:10558_1:N:0:46
GGAAATAAACAGTCGACATTTCGGGTGGAGACTTCACCAGTCTTGATAAGGGATCTCGACCTGAAAAGCCGACTGTTTAT
TTCCCTCCATAGATGCTGCTTGACCTGCTGAGTTCCTCCAGCAGTTTGTGTGTGTTCCTGAAATAAATTTAAATGGGTGA
CCCTTTCTTCTAGATTCTTCCACAAGAAGAAACATCCTCTCCACATTCACTCTGCCAATAAAGTCATACAGCACAGAAAA
ACTATAGATTGGATGAATGGGGAATAAAATTAGCAAATGGAAT
>M00285:128:000000000-BF978:1:1103:20628:10561_1:N:0:46
GGTAGAGCAGTTGCCATACCAAGCCGTAATACATCCAGATAGGATGCTTTCTATGATGCAAAAGTTGGTGGGAGTCGAAG
GGGACAAACCGAATTTCTTTAGCCTCCTGAGGAAGGAGAGTCACTAGTGAGCTTTCTTGGCCACGGCATCTACGTGATTT
GATCAGGACAGGCTGTTTGTGATGTTCACTCCCAGAAAC
>M00285:128:000000000-BF978:1:1103:11256:10561_1:N:0:46
CCTTGAATGTGTGAGAGCTGTTCAGCCATGCAAGATGCTTGGGCCCTCATGTGCAATTTGATTTTCAGCAGTGGGGTCTC
AAACAATACAGTTCTGGACTTCCCATGAACAGACAAAGCAATGCACCTCAAAACATGCCAACTAATATTTAGTCATAGAT
TTACACTGCAGGTTAGCAGGCATTTCTGTCGGTATTACACATTCTGCTTTTTTTCAAAAAAGCAATGAAGAACACTTACA
AGGGAGTGGGTGATGAATCCACATGATTTCTTGTACTGTGGTTTCTGTATGGTCAGAACT
>M00285:128:000000000-BF978:1:1103:20060:10563_1:N:0:46
GATCTACACTCTTTCCCTACACGACGCTCTTCCGATCTGGACTACACGCTTTCCCTACACGACGCTCTTCCGATCTGGTC
CACACTCTTTCCCTCCACGGCGCGAGTCCAAAATAGACCTCACACGCACCCCTTACGGCCCGCACCCAAGTACGATCCAC
AACGCGCTCGGAGAGGTCGTAGAGTCAGCACGACTAAGAGACGGCCGAACAGATCAGAACCGACGAGCACAGACGTAGTC
ACCAGGCGGCGGACAAGGCACGTCAGAGATCAACGGTCAACAAGAACACTCCTACCTAGG
>M00285:128:000000000-BF978:1:1103:14501:10565_1:N:0:46
AAGGCCGGCATTTAATGTATTAATGGTGCTCGTAACCATTTGTTAAATGCACATTGCAAAGAACTTTGTTCATGCTGCTC
TGTCCTTGAACACATTTGCAGGATGCTTTTTTGAGGTAAGTTTTGTAGAGTTATTTGTAGAGTTTGGGTTGCTCATACTT
TTCATCCAACTGCTGTGTATATATAACTCTGAACCCTATTTAAGCTACATTCCTCAGGTCATTTTTGAATTTCAGAACCT
GAAGCTGATTCTAATCTTTCCTTGCGATTCTTTCATAATTCTTGGGTCT
>M00285:128:000000000-BF978:1:1103:22264:10567_1:N:0:46
ATTTCAGATTTCCAACATCTGCAGTTATTTGATTTTCAATCACTTGTGTAAATGTGTTTATTGCTCTCCAGAGACTGTCA
AATTTAAGTTCCTACGCAAGCTCCTGCATGGCACTTTTCAAAGAAGAATATGGTACTAGATCCCCACACCGTGGCCAATA
TGTACTCCTCAACCAAAATACAGATCATCTGC
>M00285:128:000000000-BF978:1:1103:10112:10567_1:N:0:46
AGCGGAGGTTTTAATAGCAATTTTATGTGGCTTTTAAGACAGTGAAGCCACTCCTGACACGGAAAAGGTAACTGGATGTG
AAGCGTGCAGCCTATCTAATGATCAAAGAATAACTCTAATTTCTTTGGAGCTTGTGGCTGGAGTTGAGCCAAGGAAAGCT
CCAGCAAGAAAAGACAAAGCAAGCCACCTGCTCCACTAGGCATTTATGTAAATACAAACTGTTACATTCAACTTGGCTGT
AGAGTACTTACATGAATGGTTTGACAGTCCTTATCACATATAAGCAAATATTTAATTATT
>M00285:128:000000000-BF978:1:1103:7209:10568_1:N:0:46
TGGCCTCATCAGTACCTTTCATTAGTTTTTCAGAAAACTCAATTGAACAGGATCTTCCACCAACAGACCCATGCTGTTAT
CCCTGATCAACTTCCAACTTTCCAAA
>M00285:128:000000000-BF978:1:1103:24763:10569_1:N:0:46
AAGATCCCCACCATCCGGGCCGTGCCGTCTTCTCGCAGCTACCATCGGGCAGCAGGTACAGAAGCCTGAAGTCCCACACC
ACCAGGTTCAGGAACAGCTACAACCTCTCGGTTCTTGAAGCACCTGACAAAACCCTAATCACTACAGTTCAGCAACACTA
TGACCACGTTGATCACTTTGCACTAAAATGGACTTTGTTTTTACTTCTAAAAATAGTGTGTAATTTATGTTTAATTTAAG
TTTATCTTGTGAATGCTGCTTATATGATGCTATGTGCCTGTGA
>M00285:128:000000000-BF978:1:1103:28245:10569_1:N:0:46
GGCTCCTGACTGCAACAAATGATCCACCACTTGTGTAATGCAGCCAGTGAACTGGATTTTCTGCGAGGCATCCTTCTGAT
CAGTCGCAGGGAAGGACTCCTGAGATTAGTCTTCCATTGAGGTTAGTACCACCAATTGGCAAGGTCTTGCCGAGGGAAGT
ATGCTTCTACGTCACTTTATTTTCTGGCATCACGTGCGGTTAACATCAACCCCTCCCCTCCTCTCTTTCTCTGTGCGTGG
GTGCCATAAATCAAAGCATCGT
>M00285:128:000000000-BF978:1:1103:4875:10569_1:N:0:46
GTGGGAGTGCACCGACACATCGGTGCTCCCCTGTCCCACCCCATGGTCCTGATGATGGGGCTGGTCGCACAGGAGGCCTC
CCAGTTTTCCACGAGTTCCTTTGGGCTCAGTTGCCAAAAGTAATGTTAGATTTTCCAGTCTGGGTCAGCAGAACGACTGA
AGGTCAGCAGTGGCTACAAACGTCACTGCTGTTCCATGTGAGCAGGAGGATTCCAGGGCTCTGACTGTACTGTGTGACTG
TGAGCGGCCAAGGATTCAGAGGATGCTCTGTGTGTGGATTCCAGTGGTCCCAGGCTTCTG
>M00285:128:000000000-BF978:1:1103:17905:10572_1:N:0:46
TGTAATAATGTACAACAATCAGGGTGGCACCCCGGGGAGTGTTGTAGAACAGAGGACGTAGGAGAACAAGTCCATGGTTC
TCTGAAAGTGGTGTCACAGGTAGACAGGGTGGTGAAGGAGGCTTCTGGCACGCTGGCCTTTGTCGGTCAGGGCACTGAGT
ATGGGAGTTGGGACTTTAGGTTGCAGTTGTACAAGACATTGGTGAAGTCACATTTGGAGTCTTGTCTACGGTTTTGATCA
CTGTT
>M00285:128:000000000-BF978:1:1103:16104:10573_1:N:0:46
TTAAAGAAAGTTACACTGTAATAAAAGTAGTATTTTGGCAAGAAGAGGGAGTCTATAATCAGTTCACTATGCTGCATTTT
CCTCTGCATCTTCAATCATGTATATAATACAGATCAGGTTTATGAGGTCCTGTCAATGTGAGTGCAGGATACAAACCTGA
CCATTTAGACTGGCATGTTTTATTCACAGCAGGCTGCATTTCCTGGCAAGGAGAAACTCCAGTATTTCTCAGTCTGCAGT
TGTGGCCAGCACAAACCTCCTAAGGCTAATGAAGTTAGTCAAATAGATT
>M00285:128:000000000-BF978:1:1103:11702:10573_1:N:0:46
CATCTGGAGTTTGTATTTAATGTGCTGTAAATTGTAAGCATATAAGTAATAAAACCAGAAGCAGGCTATTCAGTTCCCTG
TACCTGCTCATCATGTAATGCCTGGTCTTTCACCTTCGCCCCATTTCCCTGTTCTAGTTTCCCATCCATTGATTCTCTTT
GCAT
>M00285:128:000000000-BF978:1:1103:13817:10575_1:N:0:46
GTGTTTCTCTTCACAGTCTCTGTCTGACCAGAATATTTACAGCATATCCTGTTTTTATTTCAGATTTCCAACTCTGACAG
GGTTTTGCTTTTCTACTGACTGAATTTGACTGTTCCAGGGGCACATAGGCATGATTTTTTTTTGGGATGGGCTGGTGGGG
GGAGAGAGGGAGGTAGTTCTGAATTTTATGCATGATTTACCATTTTTGGGGTCTGCTTGGCATCAAGTCATAGAATTATC
ACACAGCACAGAACAAGGCCCTTTGGCCTAACACATCCATGCTGACCAAAGTGCCTACCT
>M00285:128:000000000-BF978:1:1103:22935:10575_1:N:0:46
GCCTAATCTGGTGATATATCAGGATTACCTTTTCAGGGGTAAGAGGCACAGTTAAATGACTGTTACCAAACTACTCAGCA
ACATGAAATACATTCACTAAAACTGTTGTCATGTAGATACTCATGGGTTTTGTGAAGAAACTTGGAAATGAATGGTTTTA
GCTTAAAAAACGCTGTTTTAGCCTAGTAAGAAATCTGGTGATATGTCAAGATTACCTTTTCAGGGGTAAGATGTACACTT
CAATAAATGTTACCGAACGACTCAGCAGCATCGCATACATAC
>M00285:128:000000000-BF978:1:1103:28234:10576_1:N:0:46
GGGTACAAACCAATACATTTAGAGACTCTGTAATTAATATTATCTCTGTAATAAAACAGGAGATCTGGATATTGTGTTGT
ATGATGACAAACACATTCGGGAAATACTGCAAATTGGTTGCCAAAGAAACCGAACTGGACATTTTACCTCCCAAGTTTGA
ACACATCTGGCTTTTCGGTGACAGCGGTCCTGACAGCTGCTGCCCATTGAGCGAAGCAGCTTCCCGATGTCAGTCTGTAC
GGTGAATAGAACATGGAACACAGAAC
>M00285:128:000000000-BF978:1:1103:22098:10576_1:N:0:46
GATTAAGATTTAACAAAACATACACTGCTCTTGCTACACTGGTAACAGGCAAATTTTGAAATGGATTTGCATTGACAAGC
ATGGTACACTGATCAAGGTCACCCACACGCAGAGTGAAATCTCGTTTGGTTCCGGTGTTGCGAAGCGTTGGTAGGCAGCA
CCCACTAAGTGTCAGTGCAGTCAGTGATACCCTCCACTGAATAAAAACGTACAATCCCACTAAACCCATATGTTCTCTTC
TTCTGCTGGGCCAGACCAAAGTGAATGGATTATAGTCATCACTCCTTGAATTGAATAACC
>M00285:128:000000000-BF978:1:1103:4682:10578_1:N:0:46
CATTCAGGACGGCACAGGGAACATTGAGGGCAAGTGTCAGGAACACACACAAACCCTAGGTAAGTGGCAGAAGGAGACAC
CACCTTGCAAACTGCATCCTGCGTCCCATCCCATCTCATCAGGCAACACTTGCCTCTTCTACAGAAGGGAGTCTGCATTC
ACACATTGGCTCGATCAGCCAACTCAGAATGCTCAAAACCTGAGAAGCAAGCAAGCCATCCTTGATCCTTTGGGCCTGCC
TA
>M00285:128:000000000-BF978:1:1103:4648:10578_1:N:0:46
AACTAAGTTTCTTACCAGTTGCTGGCAGATGTGTTCATCGGATAGCCGTACCTCTTGGATTGTCCTGCAGTTGACAGGAA
TTATAGATTACACCGCTGGGGTAAGGGAGTGCTTCTATCGATGTCTTGTAGCCAATGTTTCATTTATAAACATTGTGTGT
TATGAAGCAAACCAAGCATAGCTGTGCATTTAAAGGCAATGTTATACTTAAAGTACAAAGGCCCAAAGCAGCTGAAAGTA
ATCTGGGCCAGGGAGATCC
>M00285:128:000000000-BF978:1:1103:8226:10578_1:N:0:46
GCACATTGAGGTCAGTTGTGTCTTCCCAATGGAGACTGAGAAGGAAGCTGGCTGCTGTTTTACGTTCTGTTTGTTAGCGG
GAATACTATGGAAAACTCCCTGCACTTCTTTTAATAATTCTCCAGGATCTTTGGATGAGGCAAAGCATCAGCCTGATGTT
CCATGTTCAGAACTCCATTGACAGCAGCACTGCATTCCCTTATTATCAATCTGTGTTGCCTCAAAGGTGAGGATTCCAAG
CTAAGACGATGTTTCAATAGTAACAGTATTAGTCTTAGGAAATACATAGACTCATAGAGC
>M00285:128:000000000-BF978:1:1103:21028:10580_1:N:0:46
TGACAATGACGAAGATGTGAATTGGCGTCCAGCAGATGATGAAGATGGCCACCACCACGAGGACCATCCGCGTGATCCTC
CGCAGGTTCCTGTCCTTCTCTTTGGAGCCCGAGAGGAGTCGGACACTTCTCAGACGCAGAATCATGAGGCTGTAGCAGAT
GGTAATGACCAACA
>M00285:128:000000000-BF978:1:1103:15086:10581_1:N:0:46
GATGAAGTCCTGAAGAGAGACTTTATGGAGCTAGGCAGAAGATTGAGGAACAGGACCTCAAGGGTAGTGATCTCGGGATT
GCTGCTGGTGCCACGCAATAGTGAAGGCAGGAACAGGAGGAGGTGGCAGATAAATGCGTGGCTGAAAAGTTGGTGCAGGA
GGGAGGGTTTTAGATTTCTGGATCATTGGGATCTCTTCTCAAGAAGGTGGTACCTGTACAGACAGGACAGGTTACACCCA
AACCAGAAGGGGGCCAATATCCTTGCAGTTAGGTTTGCTACAGTTGTTGCAGAGGGATT
>M00285:128:000000000-BF978:1:1103:22706:10582_1:N:0:46
CTCTCCCCCCTCTCTCTCTCCTTCCACTCTCTCTCTCTTTCTCTTTCTCCTTCTCTCTCTCCCTCTCTCTCTCTCCTTCC
ACTCTCTCTCTCTTTCTCTCTTTCTCCTTCCTCTCTCTCTTTCTCTCTTTC
>M00285:128:000000000-BF978:1:1103:25991:10583_1:N:0:46
ATGAATTTTCAAAGCAAATTTCAATAAATCTTTCTAATTAAAACAGATTAAATACATATATTGCACCTTTACAAGGCAGG
ATACACCAAATGCCTGTTACTGCAGATGGTGCAAGATGAAACCAAACTCTTTTGTAGGTAATTAAGTAAAAACAGCACCT
GAATGAGGCATCAGCTGCTCCCTGAACACTGTCTGAAAAAAGGTGCTTTCGACACAGTAAATGATGGATTTCTAATCCAC
ACTAATCATGGAAATGGTTTGCACTCTTTGCACATGGATGGTTGAGGTGCTGAAGTCTAT
>M00285:128:000000000-BF978:1:1103:18909:10586_1:N:0:46
CCACTGACCTATCCCTCCGGTTCCCATCCCCCTCGCAAACTAGTTAAAACCCTCCCGAACCACACTAACAAACCTGCTTG
CAAGGATATTGGTCCCCTTCAAGTTCATGTGTACCCTATCCACTCTGTACAGGTTCCACTTGGTGTTGTATCCTGGGTGC
CAGGG
>M00285:128:000000000-BF978:1:1103:10808:10586_1:N:0:46
GGGGCTGAAAGGCTTATTCCTGTTTCCATTCCTTATGTGCTTATACCAGACTGAAGCCATGTACAGCACACAGGGAAAGG
GTAGCAGGGATCTGTTTCCCTGATGGGATTCATGAACGTTGCATTTTATTTAACAGAAATCTAATGCCAAGCTAAGGCTA
GAGAAGGACAGTCACTCAGCTCTGCCAAATTCTGATTTCACATGTCTTTTATTTACAGTTTCAAAAGAGTATTTCTGTGT
AAATTAAGTGACAAAGCTGTACTGGGAGGTC
>M00285:128:000000000-BF978:1:1103:9578:10586_1:N:0:46
CTGGAACTTTAGATTAAGGGGTATAAACAATATTCACTAATCTCCCAATATTAAATTGCAAATACCAATTTTTAATAAAT
CCTGTCTGATCATCAGAAATAATTTGTGGAAGTACATTTTCCAGTCTAGTAGCCAATATTTTGGAAAAAGATATTGGAGT
CCACATTCAATAAAGAGATGGGTCTGTATGATGCATTATCAGAGGGATCTTAATCTCTTTTAGGAATTAAAGAAA
>M00285:128:000000000-BF978:1:1103:15797:10587_1:N:0:46
CAGCCACTTTCTGTAAGGAGTTTGTACGTTCTCCCCGTGTCTGCGTGTATTTCCTCCGGGTGCTCCTGTTACTCCCGCAT
TCCAAAGCCGTATGGATTAGGAAGTTGTGGGCATGCTATGTTGATGCTGGAAGCATGGCAACACTTGCAGACTACCCCCA
GAACACTC
>M00285:128:000000000-BF978:1:1103:20612:10587_1:N:0:46
GTGTGGGGGGGAGGGGATATATGAAAAAGAGTAAGGGTTTTCTACACACTAAATAGATTCCCAATGAACCTATGTGAATC
AGCAAGGGTAGAACTAATAAACATAGAAAATACTAGAAATACTCAGCTGGTCAAACAGCTCCTCTGAAATGTCATCAGCC
TGAAGCACTAACTTTACCTCTCATTTCACAGATACCATTCGACCTGCTGGCTGTTTCCATCATTTTCTATTTTACTGATT
GGAAATTTGCATTTTCCAATGCAGATTTCCAACATCTATGCATTTTTCTCTT
>M00285:128:000000000-BF978:1:1103:17416:10588_1:N:0:46
AAAGTTAATTAACTTTCTTCTTGATGTGATTCTCCTGAACGAAAATAATCTGAACACTTAATCTCTGAAAACTATTTAAA
AAAATATTTTTCCACTTAATTGAAAATTTAAAACCTTTAAAATACAATCAAATAAATGAATTAGCTTAATCAATTTTAAT
AAATAAAAAAAAAAAATAATTGTTAGGCAAAGGGTTAAACCGAAAACCAGACCCCCACCAACAGCAACCATAACAAAACA
ATAAAGGAACCGGAAAAGACACGACTGGACCCCAGTCAACCCGGCAAAAATCCAATACCC
>M00285:128:000000000-BF978:1:1103:29259:10589_1:N:0:46
GCAAGAAGACAAAAATTAAAGGGTCACCAATGGGCCATCCATATATAGTTGTCAACATCTGTTGCTTGATTTGTTTTTAA
TGTTTTACATATTTTATACATCATATTGCAATTTCTGCCATTTGATGAGCCCATACCTCATAGCAGATTGGACACATTGG
TGATAGGGAACATGATCTTCACTGATGATTGTGAGGCTAGAAACCATGAAATCACGTGTTCCTCTTGCCCCACATTTACC
CTCAACTTTTTAATTGCCTTTTACAGGTCTGTACTTGTTACTGCCATTTTCAAATATTCT
>M00285:128:000000000-BF978:1:1103:9684:10591_1:N:0:46
AGTTTAGTATCTTTATAAAATGCAGCAGATGACAAAGGGGATGCTCCTACTAAAAAAATGTCAAAACACCCATCGTCATC
CCTCCCCACCCCCAATCACTATTTCTCCACAAAACCTTAGTTAACCCTCTTCTATCCATCCAATGCTCTCTGGCACCTGC
TGCCATTTATCCCTTCTGCCAATAAAGACTCATTGTCACCTGCTCCATGAATTCTTCAGCCTCTGATGGATGACTAGAAC
TACACTGTGGCCTGCAGCACCTGAAACATATTGCACTGATGTGGCCTTATGTAGTTCAAT
>M00285:128:000000000-BF978:1:1103:12116:10592_1:N:0:46
CCCGCCAGATTAACCTACCCGTACGTCTTTTCCTAATGTTGCCTGGATTGGGAGGGCTTTAGTTATGGGGAGAGGCTGGA
CAGGCTGGGCTTGTTTTCCCTG
>M00285:128:000000000-BF978:1:1103:13038:10597_1:N:0:46
GTTTTGGCTTCTCAATGCTTGCCGCAACATTCCTTTTTCAAAACACAAGAATATGACAATTTGGACATACATTTTCATAG
CAAAGTATCATTCTCTGTTGAGGTGCACAGCAAATACAAGTTTTCTACTTTACCATAACTTCAGAGAGTAAACCAGAACA
ATGTAACAGATAGAGGACAATGTAGAAAAATATAAGGTTGAGTATTTTTTTAAACGGTGATAGATTTGAAAATGTTGATT
TTCAAAGAGATCTGTGCTTTCTAATACATGGTACTGAAAACTAACGT
>M00285:128:000000000-BF978:1:1103:9056:10597_1:N:0:46
TGCCTCAAGGCAAGTTGATATCTTTTCATTGAGGCTACCTGATTGTTTTCTGCTTTCATTCACGGAACACTTTTTGCTTT
TAAATCTGATATAGTTTGGAACTGAGGCCAACGAAGATTATGAAAGATGGAGGTTATGTTCAAGTTGTTCCTGAAATGGA
ACTGAATGCTGGTGCCAGGGTTGAGGAGAATGAAGGTTAGCAAAGAGCATCACTGAGTTGTCACTGCATTTTG
>M00285:128:000000000-BF978:1:1103:14058:10601_1:N:0:46
GGAGTGATTAAGATCTAACCACAGAAGCTGAACTCTTGGAATTAAGTACCTGGCCTTAGTGGGATGACTTTGTAAATTTG
TAGTGATTGAAGTCGTAGTAAAAATTCATAACTTGTGTAATTTCTTAACAGTTCTGAACTAATGAACTTTTTTTTAAAAA
AAGAAAATGGCACCTTGTTATAAACTACACTTCAAAAGGATAATTTTCTGCTAATGAATTAGTCATTTTAGTATTCACAT
ATAATATCTTAAAAATGTGCTTTTTTGGCCTAAACACCA
>M00285:128:000000000-BF978:1:1103:28966:10601_1:N:0:46
ATTGGGAAAGTGAACTCCAGATTTCTATAACTATAGAGACTTGGAAGAAAATTCTTCATTTAGTTAATACATCCTCTGTG
TGTGCCAGACACTCATTGATACAGTTTAAAGTTGTGCACAGGGCCTATATGTCCAAAGATAAGCTAGCTCATTTTTATGA
TTGTATAAACCCTATATGTCATAGATGTGAATCGAACGTGGCTTCTTTGTCGCATATGTTCTGGTCCTGTCCTTATTTGG
AAAAATATTGGAAAGACATTTTTAATATTATTTCAGATGTATTGAAGATCAATTTACAAC
>M00285:128:000000000-BF978:1:1103:7340:10601_1:N:0:46
TTGACTCACGACTGCGTGGCCAGATCCAGCTCCAACCACATTGTTAAGTTTGCTGATGACACAACAGTGGTTGGTCTTGT
CACAGACAACGATGAGTCGGACTACAGAGAGGAGGTGAAGCAACTAGCCATGTGGTGCAGTGACAACAAGCTCTCCTTGA
ATGTGGAAAAAACCAAGGAGATGATAG
>M00285:128:000000000-BF978:1:1103:13575:10602_1:N:0:46
GACTGATTTGCAGATGGGTGCTTGAGCACATGCATGTTGGTGCCTGCTGCGTTGAGTGTGTGAGGAGGCGATGAGAAAGA
GTTGAAGCAGGGCAATGAGACGGAGAGAGTGCAGGACGTGCAGAAAATAGAATGCGGAAGTGAAAGCCGAGCCTGGAGAC
GCGGCGGGAATGGTGGGAGTGCGCGTGGGCACGTGTGTAGGACGGTGTGAGGGTTTACAGGCCTGAAAGGCGAGGGAGGA
AACGAAGCGGGAGAGTGAATGTGCGAGTGTCATGGCGTGCCCCCTT
>M00285:128:000000000-BF978:1:1103:7675:10603_1:N:0:46
TAATTTCCACTCCATCCTTGTCCTTCTCCATAACAGTTATGTAACTTCGAATTATGGTTACTATCTCCAATATTCTGTCC
AGCTGATGCTTCCACCATTGGCTGACTGTTTCGAAAGGTTAGGTCCAATAATGCCCCTTCTCCAGTTATCCAAGTACTGG
CTGAAAAGCTCTTCTGGATGTCCTTTAAAAATTCCATGCTCTCTTATCCTTTCACACCTAAGCCATCCCACTTAATATTG
TATAGGTCAAAATTGCCTAGTACTATTACCTTATTATCTTTACATCTCTCTGTAATTTT
>M00285:128:000000000-BF978:1:1103:24746:10603_1:N:0:46
AGCATACTGAAATATCTGGAGAGACAGGAATAATAGATCAGTCTCCCTTTACCCCACAGGGATGGTGTAAAATTCTCTTA
GCTTTACCAAGCAATTACAACTGTGTGGATTTTAAGACAATCCCATTCAGAAAATATATACAGTCAAGCAATTTAAAACA
ATTAAAAGCTAGGAAACCATACATTCAATGAGTATTATTTTCCTTCACAAATACAATCCCTAATTTCTGTTATTGTGTGC
CTGAAACAAGATAGTGCCTGTGGCACAGTTCTCTTGGAAGCCTATCTGAATACCACTGA
>M00285:128:000000000-BF978:1:1103:25331:10603_1:N:0:46
TTTGGGTGAGTTAAACCAGGGCAGGACACACACAGTAGATGGTAGGACCCTTGAATTGTAGAACAGAGTGGCCTAGGGCT
GGAGGTACACAATTCCCTGGAAGTAGTGACACGGGATGGGGAAGAAGGCCTTAAGGGCACTGAGTACAGAAGTTGGGCCG
TTATGCTGCAAATGTGCACATCAG
>M00285:128:000000000-BF978:1:1103:15661:10604_1:N:0:46
GAAACAATTATACCATAGAACCATGGAACAATCCAGCACAATACAGGCCCTTCGGCCCACCAGGTTGTGCCGAACTTTAA
ACCACGCCTAAGACTACCTAACCCCTTCCTCCCACATATCCCCCTATTTTAAATTCTTCCATATGCTTATCCAACAATCT
CTTGAACTTGATCAACGTTTCAGCCTCCACCACCACCCCAGGCAGCACATTCCATGCACCAACCACTCTCTGGGTGAAAA
CTCCCCCTCTGATATCTCCCTTGA
>M00285:128:000000000-BF978:1:1103:19095:10604_1:N:0:46
CCCCCATTTCTCTGTCATTCATGTGTCTGTCTAAGAGTTTAATGTGACGTGCACCTGTGGAGGACGGTATCTCACTCCTA
TGCATACTGTGTGTGTGTATATGGTTGTGACAATAAATCTGATTCTGAGTACCTAATGTATCTGC
>M00285:128:000000000-BF978:1:1103:4914:10606_1:N:0:46
TAAGCAAGGCTGCCTAATCCAACCATCTTTGTCTCTTATCCTCGCAGGGACATGCTGACTCTAAAGCCTTTACATTTCGC
TTTGAAATGGGCCCCATTCATTGGATGTATTTTTTCTTCAGCAGCTGCTCCCAATCTACTTTCACC
>M00285:128:000000000-BF978:1:1103:10056:10608_1:N:0:46
GTGGGTGTCAGCACTGGGCAAGGTTAGTAAACCGCGCCGCCATCTCCCCGACACCCCCCCTAGGCGTCTACCCCCACCCG
CAGGACACAACTGTTCACAAATAAGCCATTCGGCCCCCCTCCTGGTCCACATCATCCTCCTCTCCTTCCCCCCACCCCCG
CCAACCCCTCGCCCATTCCATCCTCCTTCCCTCCTCATCCACCTTCCCAATCAAAGCTTCTTCACCCACGGAGCCGTGGG
GATGCGGGACAGACTTTAAGGGATTTAAGGGCATGCCGGATACCCACACAAGGAAGGGTG
>M00285:128:000000000-BF978:1:1103:16416:10612_1:N:0:46
CTGATGAACTTTCCTTGCACCAAAGCAAGGATATCCTTCCTTAAATAGGGAAACCACAATTGGATCGTGCATTATGACAA
TAGAAGTGATTACTTAAAAACTCCCTCTTGGTAGAGTTAAATGTTTAGTACAGTAGTAGCAATGTGTTGTACTCACCAAA
ATGTATTCATTTGTCCTTTATAAAATTAATTTCAGAGGCTGACTACAATGAACTGGTGCAACTACATCGCTCAATAAGTG
GTATTGATCGACAGCTATGTAAATGCAAGTTCTTGTTTTGGTCCCAGTAACATCATCCTG
>M00285:128:000000000-BF978:1:1103:10528:10613_1:N:0:46
CCCTCTGACATCTCACCTATACTTTCCACCAATTATCTTAAAGGCATGCCCTCCCGTCTTGAGCATCTGCGCTCTGGGAA
AGAGGCGCTGACTATTAACTCTATCTATTCCTCTCAATACCTTAAACACCTCGATCAAGTCCCCTCTCATCCTCCTCCTC
TCCAATAAGTGGAACCC
>M00285:128:000000000-BF978:1:1103:13534:10613_1:N:0:46
ACGATTCCAATCCTGACTTTCTACAACCCACATATTGTGTAACTACCTCTAGTGTAGCAAGTAAATGCCTAACACAAGAG
CAGAGGACCCAGTCCTCATATAATTATAATTTTTAAAATGGTCTTCTATTCATTTTGAAAGTGCTTTAAGGCAAGAAGAT
ATCCACTAACTCACTAAATACGATAAACACAACAGACATATATAAAAGTCC
>M00285:128:000000000-BF978:1:1103:23209:10614_1:N:0:46
TAAGGTGATTGGAGGAAGGTATAAGGGGGATGTCAGGGGTAAGTTTTTTAGAGAGTGGTGGGTGTGTGGAACACACTGCC
GGCAGAGGTTGTGGGGGCAGATACATTAGGGACATTTAAGAGACTCTTAGATAGACACATGAGTGATAGAGAAATGGAGG
GCTATGTGGGAGGGAAGGGTTAGATAGATCTTAGAGCAGGATAAAATGTC
>M00285:128:000000000-BF978:1:1103:20630:10615_1:N:0:46
GAAGACATCATTGCACCAGGGTCCAGTTGTAAAGAGATGTGTAGTTTTGGACCACTGTCAGAATCAGATGACTACATTGT
ACAACGGAGCCTAGAACTCATTTCAAAATTGATATGAGGATCCTGCACTCATTTCAGGAGCCATTTGCTGGAAATGTTGA
AACTACTTTCAGCTTACCATATGCAGACTTGTGTTTTTGGGCTCGAAAATGACTTAACCAGTGTTTCTGGCAGGAATGGC
CAAGGAATTCTGAAGAAACCAGCAGGATTCTATTTCTTGACTTACCTGAATGTAGAACGG
>M00285:128:000000000-BF978:1:1103:11056:10615_1:N:0:46
CATTTTTTAAAATTTGCTGTTTTTTCTGTGTTTAATTTAGGTCTGTACAGCAGCTGTAAACAATTCTATGAAGAACGAAA
GCAATACTCAGAAAAATACAGAATTAAAGTACACCAAAATTAAACAAAACAGATTCAGATAACCGTCCACATTCATCACA
GGAATCTACAACGCTGCCGAAAAGTTGGGAGTTATTGCTTCTGTCAGAAGAGTATGAATTTTCTCATATATAACATTTGA
ATTACAATTAAACTAAATGTAATACAGAGCTCAATATAAGACAACATTACATGCAATGTG
>M00285:128:000000000-BF978:1:1103:24644:10615_1:N:0:46
TCTGCACCTTTGTTTGGGTACTACCTGAGCCATCAGTCTGAGTAGTTATGGAAACTCACAGTATGTAAGTGTTGCAGGGA
TACTCAAAACTCAGCAATGAAACCTCAGCAGACCAACTTCTTGCTGGAGTGTAACATTATTCTTCACACCACCACACTGT
CCACCCTTGAAGAGAAGATT
>M00285:128:000000000-BF978:1:1103:25800:10616_1:N:0:46
TATTGGCATGAACACAGTTGGCAAATTTCATAGAATCATACAGCACAGTAACAGGCCTTGCGGCCCACTCTGTCCGTGCT
GACCATCAACCATCCATCATTACTTAACTCATGTACCTGCACTTA
>M00285:128:000000000-BF978:1:1103:16465:10618_1:N:0:46
GGCAGAAAGCCGAAGACCAGGACCTCAAGGGTAGTAATCTCTGGATTACTCCCGGTGCCACGTGATAGGAAAGTTAAGAA
CAGGGAGAGGAGGCAGTTAAATACGTGACTGAGAGAGTGGTGCAAGGTAGAGGGATTTAGATTTTTGGATAATTCGGATC
TCTTCTGGGGAAGGTGGAACCTGTACAGAGAGGACGGGTTACACCCCAACCAAT
>M00285:128:000000000-BF978:1:1103:27119:10618_1:N:0:46
CATTAAACTTAAGGAGCTCAAACTGGACTGTGTGTGATTTGTTCAAGGGCTGGCCATAGACAGTTTCTGAAACTTTCTAT
TGCATTGCGAATGACCAGTGAGTAGTAAGAACATAAGAGTTAGAAACAGGAGGTGAAATCTGGCTATTATCGCATATACC
AAACCTTGTCACCAAGCTGTGATTTAAAAATAATGGGTTGGATCTTGCCCGTCAATGTAGGCAGTTCTACAGAAAATTTC
AAACATTTTCCCTGCTAAGGTGTTGTGAAGTTGTGTACTTGGTTCATCACAACCTCCAA
>M00285:128:000000000-BF978:1:1103:21763:10619_1:N:0:46
CACAGAAAAACATTACGCCTTAATGCTTAGTTATGGAAAGAAATGAAATTCACTTTGAAATGCTTCTAAATTTGACTTCA
GAACTAATTTGAATCTATTAAGGTGCTGGGGCCAATCACAAGTGGACGTCCATCAATGGCACAGTGACCTAAATGTAAAT
TTAACATTTAAAAATATTTGATTGAGTAAAAACTATCAGCTCATGTTTATCCCCTGATACTAGCAAAGAGTTAATGTACT
TATGCTTGACTATATCTCCATTGCTTATCACCTCATCAGATTTCTATGTGAAGAGTTTCT
>M00285:128:000000000-BF978:1:1103:17880:10619_1:N:0:46
CAGAAAATTAGGACTCACTGGGTGGACAATGTGGTCAGCATGGACTGGTTGTATCCATGCTGTATTGTTCTATGACTTAC
TCTCTAACTCTGAAGTGTATTTGGACTAACAACAACATTTTTCATTCATATAGCACCTTCAATGTAGTTAAAGAGCCCAA
GAGGGTCTGGAACTCATCACCGGAGAGAGCAGCGGAGGCAGGAATGCTCCCCACTTGAAGCAGGTGGGCATCTCGAGGAG
CCATGACCTGCAGGTCC
>M00285:128:000000000-BF978:1:1103:18904:10620_1:N:0:46
CAATGGCGAGGCGTGAGGTGATTATATGTTCTAAGTTACTTACTAATCTTTTCTTTCAGTGTTTTATGATTTTAAAACAT
TTAATAATATTACTTTAAAAAAATGTTTTTTAAAAATTATTTTTTGAATGTTAGTTACAATGTGAATCACTCATTGTCCT
TAACAGTTGA
>M00285:128:000000000-BF978:1:1103:5822:10623_1:N:0:46
AACCTACCCGTACGTCTTTCCTAATGTGGGAGGAAACCGGAGCACCCGGAGGAAACCCACGCAGACACTGGAGAACGTAC
AAACTCCATTACCAGTCCAGTCACCCAACCACTGCATCATCAATCCCCGATTATTGATCATTATGTTTGGATATTTGGAA
AAACAAACTGACTGTTTTTGGGCTTTATGCAATGAATTATACAGAGCGGTGTAAGGATAGCCTC
>M00285:128:000000000-BF978:1:1103:11822:10625_1:N:0:46
AGTGGAGGGATGGGTTGGTAAGTTTGCAAATGACACCAAGATCGGCGATGTGGTAGATAGTGTGGAGGACTGTATGAGCT
TACAGAGGGATATTGATAGGATGCAGAGCTGGGCAGACAGGTGGCAGATGGAGTTTAATCCGGAGAAGTGTGAAGTGG
>M00285:128:000000000-BF978:1:1103:27570:10626_1:N:0:46
TCCGTCACTTTGTTCTACAGTATTTGCCACTCTGAAGAACATACAAAATGTGGTTGTCCACGCAAACATCTTTGTCATTC
TACAGGTTACCAACAAAGGGAACTCCACTGAACGGCTCCAGAAATCTATCCACGGATTTTAGTGATAAACACAGTTACTG
TCCTTCATCCATGGACAGAAAAAAAACAGGCTACCATCTCTCCTTCTTCTCTCTCTCCGTCTGTTTCTCTTTCTCTCTCT
CCTATCTTTTTTTCTTTCTTGTAATGACCTCATCACGTTAGTCTTATCTTCTGTTGACTT
>M00285:128:000000000-BF978:1:1103:23881:10626_1:N:0:46
AAAATGCAATATTCCCAGTGACTCCTGGGAATCTCTGCACCATAGAAGTCCTTCATAAGTAGAAGGAGCGGGTCATCCCA
CCCTCCCATCACATCATGCACCTCCTGCCCCATTCATGGAGAAGCAGATCCCATACTGGCTTCAGCAATCACATCAGAAT
CTGCAAAAATGAGTGGAAGCAAGTCATCCTTGATCCCA
>M00285:128:000000000-BF978:1:1103:17276:10626_1:N:0:46
CATGGACTCCTCCACAGATGGAGCAGGAGAGACCTTGTTTGTGAGGTGGTCTGCTCCTTCTGCTATTTATGCATGGCTTC
TGATTGGACTCTTTGCTGATCCTCAATGTTCTCAGTACCATCTGAATGCTCCTTCTCCA
>M00285:128:000000000-BF978:1:1103:3819:10628_1:N:0:46
GCTGAAAAGGAGATTTTGGACCATTTTTCTGAAAGGAATGTTATGATTTTTTTTATCTCCATATTTTAGTTTGAGCTCAA
TTCTGAAAAGCTCAGACCAACCTCTGCCTGCCTAATGAATTAAAATATCTCAACACCTTAAAAGCCAAGTAGTCTGATTG
TGAATCTTTTGCTGCAAATCAGCAATGACACCTTTAATGTTGTAAAATAGGCCCTGATAGGCAATCAGGAAAGGCAGAAA
TTACAAATGTTCAAACCAGAAACCTAAGCAGAATGTGCTGCAAACACTTAATGGCATCT
>M00285:128:000000000-BF978:1:1103:20775:10628_1:N:0:46
TGCCACTATCGTACCTGCTTCCACGACCATCTCTGGCAGCCAGTTCCAGGCACCTACCACTCCCTGTGTAAAAAAACCTT
GCCCCGCACATCCCCTTTAAACTTTCCCCCTCTCCCTTTAGGCTATGCCCTCTAGTTTTCAGCATTTCTACCCTGAGG
>M00285:128:000000000-BF978:1:1103:4088:10629_1:N:0:46
NNNNNNNNNNNNNNNNNNNNNNNNNNNNNNNNNNN
>M00285:128:000000000-BF978:1:1103:13876:10630_1:N:0:46
ACTAATTTTAATGCTTCGCGTTTGATCGATAACTCTGCCATTGTGCTCTGCTTCACTTGACCCTAATTCAATGCATGAAT
AGACACCTTGACGTGGCTCCTCAGATAATACATAAAACTGCCTGCGGAGACTGAGGAAAGTGAACTCCCATCCTTCGATT
ATGAAAACTTTTTTATGGAGGGAAAATTGAGCATCCTCACACACTACATCACTATCTGTATGGGAGCTGCTCAGCTGCTG
GACGGAAATCCCTGCAGAGAATAGTGAAAGCAGCAGAGAAGATTATAGGTGTCTCTCTAC
>M00285:128:000000000-BF978:1:1103:8356:10631_1:N:0:46
GCCCAACCATGCCTGTCTTGCCCATTGTACCCATCTGTAGCCTAAATATTGCCTTTCTTTGTTACCGGGTCCAAGTCATG
GCACTCAAGGGCAAATAGTGATGTGCAGTAAATGCTGGCCTTGTGGTTATTTAAAACTGAGGTGCATTGCCACTTCTGAC
CCGAGGGTGGTAAATCTCC
>M00285:128:000000000-BF978:1:1103:5391:10632_1:N:0:46
CCCGTTCACGTTCCAAGAAATAAAATTAATAGTCTTATCCATTTTAACCAGTTAAAAAAAAACGTGGTATGCAAAGGGTT
AAAAATATGTCCAGGTCTCGACAGCACGAAGGAAAATGTTCAACTAGGAAACGGATATGACGACTGTTTGGAAAAAAATT
GTAGTTTAGCCCAGAGGAAAAAAAATGAAAAAGACACCCCAAC
>M00285:128:000000000-BF978:1:1103:8980:10634_1:N:0:46
ACTCATAACATACTTTCTGCCATTTTGTGCAAATGTCCATAATCCTATATTGGCCTCATCAACTGCCTCAAAACTCTTAA
AACCAGAGTAAAAGTAAGTCACCCTCAACCCTTAGAGACTGCCTAAGGAGAAGAAAACATACAATATAAATCACCACAAT
AACTGTGCCATTTCTTCTAAAATATGTCATATTTTAATGATTTGTACTTATTCACTGAACTAAATGAGAGAAGGAGGGGC
TAATCTTTTAAAATCTATGGAACATAAAACACTTTCCCACATAACCTATCACCAAATGT
>M00285:128:000000000-BF978:1:1103:9670:10635_1:N:0:46
GGCATGTACACCGCCCCCTTTCCTGGTGTCAGTGACCAACTTTTTCATTTTCCAAACAGGTTGAAATGTGGAACTTTCAC
AACCCCTCAAAAAAAGTCATTCCTCACTGGGTCAAAGCTCCAATTGTTGAGTGTCTGCAGACTTTAAAGGTCTGTGGGAT
TCAATGTATGAAACACAGGCGGGGTTCAGGCCCCACTCTTGTGAGAGGGGGAACAGACTCAATGGGCTGAACGGCCGCTG
GCTGCCGATTTGACCGTCTGGCCCTCTAACCACCGGTGGCACGGTGCCAAGCGTCAGCGG
>M00285:128:000000000-BF978:1:1103:3197:10636_1:N:0:46
CAAAATTGACTGTAATAAAGCTGCATTCAAGAGCAGCACTGGCAGATTTATCAATGTTATCTGCAGCTCACCGATAGGAG
AGGGAAAATGCTGAGAGGGAACTAAGAAATCTGCATACAGTCATTTACACAAAGTGATGCATGCTCCGGTAATTCAATG
>M00285:128:000000000-BF978:1:1103:25118:10637_1:N:0:46
GGGAGAGATGGTGGTGGAGAACTCCTGTTGGAGAACAGGAGGGAATCGCCTTTAGTGTTGGCACACCTTGAAGAATCTTC
ATAGTGGAGACACAAGCGACTACAGATACTGGAATCTGGAGCAACACACAATCTGCTGGAAGAACTCATCCTTCCTCACC
ACTCCCCTTCTCCTTTTAATACTGGACATCTCCCCTCTCCACTCTCAGTCTTGATTTACTCTTTCGACCTGAGACATCGA
CAATCCCTCCCCCACC
>M00285:128:000000000-BF978:1:1103:4234:10638_1:N:0:46
GCCACTTCGGATCTAAAATGCAACATTCTCTTCTCTTTGTAATAAACCTCCTGTGACACTGTCAGTAGTAAATTGGATTA
AGCATTCTTTCATTAAAGACAGAAGTCTTACATTGATATTTGTATTGGTTTATTATTGTCACTTGTACTATGGTACAGTG
AAAAACGTCTTGAATTCCATTCGTACAGATCAATT
>M00285:128:000000000-BF978:1:1103:29098:10638_1:N:0:46
ATGAGCTGAAATAAAAGAGCATGACACCTGCTAAAAGACACAACACCTGAAGCCCACGCCCACTTTTCCTTATCACACTG
ACCTCTGAGTTGTCAATGCAAGCAGTGTTCTTTCAGCTGAAGTGCAATGTGGATAAGGAATCACTGTGGGCTGCAGTGAT
GGTAACGTCCTCCCACAGCAGTAGAGGGCCCTTCTGAGGAAGAGTGCACACACGAGGCAGCCTCACCGTTCACTTTTGGA
AACCCTACACTGCAGCCAAGTGCCCCTTCCAGGAGTGAATGCAAAAGTTACATTTACATT
>M00285:128:000000000-BF978:1:1103:17637:10638_1:N:0:46
CATCTCAGGTGAATCTCCTCTGCACCCTCTTCAGTCCAATTATGTCCTTACTTTGGTATGATGACCACAAAGGTACATAG
GACATATTGGTGAGGCATAGCTGAAGTGCTGTCTTCTGGATGTAGCTGAAACACTCCATCCCAGGTGAATCTCCAGTATG
TAGCTGCCCTTAAGAAGTGGTGGTGTAATGCTCTCCTCATCTGCTGGAGCTCTTCAACAGACATGCTTCCACAGTGCTGT
TGAATAAAGAGTTCCA
>M00285:128:000000000-BF978:1:1103:11041:10640_1:N:0:46
GGAGTACAGAAGAATGAGAGGGGACCTAATAGAAACGTATAAGATGTTGAAGGGAATGGACAAAGTGAATGTGGTCAAGC
TGTTTCCCTTGGTGGGGGAATCCAGGACGAGAGGACACACACTTAGAATTAGAGGAAGCAAGTTCAAAACAGAGATAAGG
AGGAATTTCTTTAGCCAGAGGGTGGTGAACCTGTGGAACTCCTTACCACAGAAAGCAGTGGAAGCCAGATCATTGGGGAT
ATTCAAGAAGGA
>M00285:128:000000000-BF978:1:1103:12713:10640_1:N:0:46
NNNNNNNNNNNNNNNNNNNNNNNNNNNNNNNNNNN
>M00285:128:000000000-BF978:1:1103:15040:10641_1:N:0:46
CTTCAAACTGCTTCAGGAGTTGCGAAATGCATAATTTTTGTCATGTGTACCAAAAACATTTAGTATTTATAAGAAGGAAT
CCAATTAACAGTTTAATTCTGTAAAGTTGGACAGCATTTATCTTTTCATATTTTGAGCTATAGCTGTATTACCAAGTGGA
GCATT
>M00285:128:000000000-BF978:1:1103:26888:10641_1:N:0:46
GATCTACACTCTTTCCCTACACGACGCTCTTCCGACCTCGACTACACGCTTGCCCTCTACGGCTCGATTCCAAACTAGCC
AACTACCATTCTCTCCACGGCTCCACTCTCCGCTCGCTTTTCACAGTGTCGCCCCGAAGCTGAGTCTCTTCGCAGTAAAA
TAAGCTCGATTCTTGACCCTAACGCCTTCGTCTCCTGCTACCGCCTCGCGCGACGCCGAATGGTCGGCTCTACGATATCA
GAAATCATAGAATCGATCTCGACACACCTGCCAGCTATAGTCCCACCTTTATTCATCTCG
>M00285:128:000000000-BF978:1:1103:12616:10642_1:N:0:46
CTCAAAGCTCCTCATGTCTCTTCCTCTCTATCCTCCATTAAGATCGTCCTTCAAATCTTCCAGTTTGGTCAAACTTTTGC
TCACCTGCCCAACATCTCCTTATGTGACTCAGAATCACATAATGTTTAACCACAGTATTTCCTTGGGTGTTTTACTATGT
TAACGGCTCTGTAGAAATGCAAGTTGTTGTTACTATTACTCTTATTGTTGTTTGATCCTCTGCACTCATTCAAAAACTGC
AAAGGGAATTATTTGATGAGGAAATCAAAACTATGTATATTCTGAAATAAGGACAAAA
>M00285:128:000000000-BF978:1:1103:20850:10644_1:N:0:46
CCGGCCTGTGACCCGCTCCCGGGGACCTGTCATTCTATATATAAACCCCCCGAACCCCTGGAACAGACACCGGCCTGTGA
TCCACCCCCGGGGACCTGCTATTCTACATATAAATCCCCCCAACCCCTTAAATCAAAAACACACTCCATACAACTCCATG
TAACACCTACTTGAGCGTATACACTCATCGAACTGCGTGAAAAATCAACGTTTGATACAGCACATGGACAACCAGGTCTA
ACTCCTAAACCACCACCAGCTGTAACCTCAAAACCACTAGGAAACGTAGTGTTACCATC
>M00285:128:000000000-BF978:1:1103:10935:10648_1:N:0:46
GCCTCTCCTCATATTCCATACCCTCAAATCCAGGCACCATCCTGGTAAATTGCCTCTGTACCCTCTCCAACACCTCCACA
TCCTTCCTATAATGC
>M00285:128:000000000-BF978:1:1103:8631:10649_1:N:0:46
AACCAGTAAAGTTGTGAAATGCAGGACAAGGAAGTTGGTGAACTCTGGAACCATAAGGAGAATAGTGGAAATGCCCAGCA
AATCAGGCAGTGTCTGTGGAGAAAAAAAACAGCTGATTTCATGTTTCAGAAACCTGCATTTCACAGCTTTGACATATCCT
TTGG
>M00285:128:000000000-BF978:1:1103:16507:10649_1:N:0:46
CCCTTTTCCTACCTATGTCGTTGGTACCAATGTGTAACACGACCTCTGGCTGTTCTCTCTCCCCCTTCAGGATATCTTGG
ACTCCATCTGAGACATCCCAGACCCTGGCACCTGGGAGGCAAA
>M00285:128:000000000-BF978:1:1103:11073:10650_1:N:0:46
GAGGTAAGATGTAGACAAATTTCAGTGGGCAGCCAAATATGAGAAGGATGTTCCACTTTCTTGATTGACAGGGTTGTCAA
GTTCATCTGTAGGTGAAGCCCCCATGGTGAGAGCTTTAATGAGGCCATGTGCAGTAGTTGATGCTGGTTCATGGATTTCT
CTT
>M00285:128:000000000-BF978:1:1103:12633:10651_1:N:0:46
TCATTACATCAGTGCATTGAGGTAATACATAGGAAAACAATAGCAGAATGCAGAGTAACGCTACAGTTACAGAGAAAGTG
CAGTACAGGCAGACAATAAGGCAAAAGGCCATGATGAGGTAGATTGTGGGGTCAAGAGTCCATCTTAACATGCTAGGGGA
CCACTCAGTAGTCTTATAACAGCAGGATAGAAGCTGTCCTTGAGCCTGGTGGTACATGCTTTCAGACTTTTGTATCTTCT
GCCCAAAGGAAAGGGGGAGAAGAGAGAGTGTCTTATTGAATACAGAGCCTATTCCTGTTC
>M00285:128:000000000-BF978:1:1103:17131:10652_1:N:0:46
AATCATGACAGTTCCACTCACAAAATCACAGAATGGTCATAGCACAGGAGGAGGACATTCCATTCATTGTATGAATTGGC
TCTTTGTAAATACATCTATCCAGTCCCACTCTCCTGTCCTCTCCCCACAGCCCTGCAAATTCGTTCCTTTCAGATACTTC
TTGAACACCCTTTTGAAAAC
>M00285:128:000000000-BF978:1:1103:10513:10653_1:N:0:46
TGAGGGTAATGAACTGTTGTCATCTTATAGGTGAAGCATTTTGCAAAATGTTATTAGATACAGAGTTCCAGGATTTTGGC
ACAGTGACAATGAAGGACTGGAAATATCTTTCCAAGTCAGGATGGAATGCAAATTGGAGGGTGAACTTGCTGATAGTTAT
TTTCCATGAACACACTGTACTTATCCTTATCAATGATAAAGTGCTCTTGTTTAATGAGGACCATAATTTAGCTTGATAGC
ATACATGAAAGGTTTCCAGGTGAAAATACC
>M00285:128:000000000-BF978:1:1103:19268:10653_1:N:0:46
AAGTCTGCAGAGCACGTTTACGGAGTAACACATCCCAACCCAGGGCTTAGAGGAGACATCATCAAAAAAAAAATCTGACG
CAAGGTCATGGAAGGAAACATTAAGATAAGTGATCAAAAGCTTGGTAAAGCAGATCGGTCTGTAAGAGGTTATTAAAGGA
CTTGAGAGGGAGGAGCTTAGGAAGAGAATTCCATAGTCTAAGGGTAGCAGCTTGAAGCCACCTTCCTGAACAGTGAGGGG
ATTAAACAGAGGAGCCAACTTCGACAAACTTGGAGACA
>M00285:128:000000000-BF978:1:1103:23224:10653_1:N:0:46
AGCTTGGTGATAGGAGTCAGAGTGGCAGTGAAGAGTTGTTATTCAGATTGGAGGCTCGTGACCAGCATTAAGCCACAGGG
ATCAGAGCTGAGTCCACTTTGGGTTGTCATTTATATTAATGATTTGTATGAGAATGTAGTTGGCCGGGTTAGTAAGTTTT
CAGATTACACCAAAATTGATAGTATAGTAGACAGTTATTTAAGATTA
>M00285:128:000000000-BF978:1:1103:15969:10654_1:N:0:46
AACCTCAGAAATTTAATGCCCAGGTCCGAAGCACCTAGTGTTCAGTAGCCCCAGTCCCCTCTTCTCACCTGCAGCCTCTA
AAGTGCTCACCTGGGTAGTTATTGAATTAGATGAGGGTACCTGCCTCCGTCAACCTTTCAGGTAGTGAGTCACAGACCTC
TCCAGGTCACACATTAAGTGAGGATAGTTCTTTTTTCTCCACTGTCATCT
>M00285:128:000000000-BF978:1:1103:7342:10654_1:N:0:46
TTCATTGTGCTGAGACGATTGGTAACATTTATTTGGCTCTAGCATAACACGCTGAAAAGTTAATTACAGATACATCAATA
GATTTCCAATTTGGCTAAAACAGCGTTTTCAAAGCAGAATAGGTTGATTTGTTATTTTGTTCTCTAACACTAAGCACAAA
CTGCATAAAAACAGTTCTATTGCATGTGTTTCATTGTGCTGAGA
>M00285:128:000000000-BF978:1:1103:16199:10654_1:N:0:46
ATTTTTCTTTGATTTCACTGTCCATGTTGCTAGCTTCCACTTGTCAAGTACATTTCCTGGCCCTTGAAACCTCCCTATTC
TTCCTTCCAGTTCTTTCTTGCTTAGATTTTATCTCCCACGGGCCTGGTCCGTTTCCACCTTGCTTTAACTTGCAAATGTT
TTCTTTTTCATCCTGATATCATCATGCTGGTCCTGAATCAACAGATGCTCTTTGAAGGGTTTACAGATTTGATAATATAC
ACCACTACTCTCCCTCAAGTCGCCTGTATATTTTGTTGCCGAATTTGAAGAGAGTTCCG
>M00285:128:000000000-BF978:1:1103:25210:10655_1:N:0:46
GTAATATGGTGGTATATCAAGATTACCTTTTAAGGGGTAAGAGGTACACTTAAATCAATGTTACCAAACGACTCAGCAGC
ATGAAATACATACACTACAACTGTTTTCCTGTTGGTACACCATGTGTTTTGTGAAGAAACTGGCAAATCAATGGTTTTAG
CCTATAAAACGCTGTTTTAGCCTAATAAGAAGTTTGGTGATATATGAGACTACCTTATCAGGGGTAGGACGTACAGTTAA
ATAACTGTTATCAAACGCCTCAGCAGCATGAAATACATACACTACTACTGTTTTCCTGTT
>M00285:128:000000000-BF978:1:1103:24601:10656_1:N:0:46
CATACTAATATAAAAAGGTAACAAAAAAACCTTTGCCAGTTAGTGAATTTCATCTAGCCGGGATAGAATTTGGTCAACTA
TTGTATAGACCAAAATTTCATTGTGAATTGGGCTAATTTTTGCTACTTGCTAATCGCTAAATTTGAGTTATTTGTATTAG
ATTCCATATTTCGGTTTCATACTAGTATTCTGTGACACTTCAGGTAAGTGCCATTTCAAATAAAGGAATCTCCTTCTTTC
ACATAAAACTGAGTTAGTCAGCAGCATGCCACAAATACACCATAAATATTTTGCTGG
>M00285:128:000000000-BF978:1:1103:10135:10656_1:N:0:46
TGTCCTTAGCTGCTCCCACTGTTCTTGCTTCCTATAAAGACCTGGACCTTTCTTAATATCATCCAGACCCAGTGGCTTAT
TTTCTTTAAACAAGGTCAGCCTTTCCAACATATATTCCTTATTAAACTTCATCTTGTCCATTATCAGTACCACATCTGCA
TCCAGTAGGAGAACTATCAGCAGCATAGCATCCTCTTTCTTGGTAAAGACTTATTCAAAGTAGAGAGCCCAGCATTGTTG
TTCACCTAATTAGTTCCCTCCCTTCTCTTACAATTCACTTATTTATATGTTTATA
>M00285:128:000000000-BF978:1:1103:28982:10657_1:N:0:46
AACCCACGCAGACACGGGAGAACATACAAACTCCTTACAGTCAGCATGGGGAATCGAAACCCAATCGCTGGCGCTGTAAC
AGCGTTGCGCTAACCGCTACGCTATCGTGCCGCCCTGAGTATCCTGGCAATCTATATCTTCTCATGGCTGTGCTCCTGTC
TCTAGAGAACAAGCTATTGTGACTGCGAATGTGCTACATGGAGACTGGATCTGTAGATGTAAAAGGTCTTTATTCAGCAT
GGCAAACAGGGAAGCTCCCTCTTGCAGAATCTCTCTTGAATCTCAAAGATACAGTGAGGT
>M00285:128:000000000-BF978:1:1103:13052:10657_1:N:0:46
TGTCTGTGAAGAAATGCTAGGTGGTCAAGTGTTATTTTGAGTGCAGACCAGCCATTCACAGTCATTCTTAGTGATGCTGC
AACCAATTCCCTGAGTTTAGATGCATCAGCTAATTTTAAAATGCAAGTTGAAGTTGGATTCAGATTTTAGTCAGTAAATC
CAATATTTCTACTTTAATTAAAATTTCAGGTAAATTAGAATCAGGTACCCTTCAGTAGGTAATCAACGTGTCAGGACTCT
TGGGCTGTTGATATCTCCATGTTCTCTGAAACCCCAGAAAATTCAAACAAAATAAGA
>M00285:128:000000000-BF978:1:1103:5993:10660_1:N:0:46
GCTTTCCTAGAGCCTGCTTGAAGCATTTAGTGGAAAATTGACATGATGGAAGTATCTATACAAAATAAGGCAAAAGAATT
TGTAATTCTATTGTTAAGTACAATGCCAAGGAGAAATTTTCATCACTTTTATACTTGCACTACAGTTGAGAGATGCTGGA
AGTATTACTTCTCATCTCAGATGCTTACAAGTGAATCTCTGGTTATCAGGGACTGATTGAAACAATCTAATCAAGGGTAT
AGGTTGCAAATGTGAGAGCTGCTTGAACCTTCATTAAATTTCCAAGATTAGATTGAGGCC
>M00285:128:000000000-BF978:1:1103:17110:10662_1:N:0:46
TAAGGTGTCATTCAAGTACTTAAGGGAGTTGCCCCTGAGCACCAGCTGCTTCAGCTTGCTCAGAGGCAGGAAGGCTTCCG
CAGACAACTCAATGGATCTGTTGTCTTTACAAGGGAAGCAGGGCTGGGCAGCATGGTCACACCGTTGGCAGTTCCACGCC
AGTGAAAGGTATTCCAAA
>M00285:128:000000000-BF978:1:1103:25837:10663_1:N:0:46
CCAGCCCATAACCCTTCAGACCTCTCTCGTCCATGTATCTATCCAATTTACTCTTAAAAGTTAAAAGTGAGCCCGCATTT
ATTACATCAGATGGCAGCCCGTTCCGCATTCCCACCACTCTCTGAATGAAGAAGTTCCCCCTAATGTTCCCCTTAACCTT
TCCCCTTTCACCCTAAAGCCGTGCCCTCTCATACTTATCTCTCCTAATCTAGGTGGAAAGAGTCTACTTGCCTTAACTCA
GATCGAAAGAGAACACGTCTGAACTCAAGCCACTCCGCGAAATCTCGTATGCAGACTTCT
>M00285:128:000000000-BF978:1:1103:12210:10664_1:N:0:46
AGATACAAGAGACTGCAGATGCTGGAATCTGGAGCAACAAGCAATTTGTTGGAGGAACTCAGCAGGTCGAGCAGCATTTG
TGAAAGGAAAGGAAATGTTGGATGTTTCTGATACCGGGTTTTGACGCAAAACATCGACAATTCCTTTCCTCCCACAAATG
CTACTTGACCTGCTGAGTTCCTCCAGCAGATATTGTTGCTTGGAAAAGAGTGCTTCAGTTTCAGGCATGTGATCGACCAA
GCCTGCCCATCATAAGCAACTGAGAGTAACTCAATGCTGGGGATGTTGGTCTGGGAAATG
>M00285:128:000000000-BF978:1:1103:29123:10664_1:N:0:46
ATAGGTATAGTGACATAACTGTTACCAAACGACTCAGCAACATGAAATACATACTCTACAACTGTTTTCATGTTGATTCT
CCATTAGGATGTGTAGAAAGTGGCAAATGAATGGTTTTAACTTAAAAAACGCTGTTTTAGCCACATAGGAAATCTATTGC
TATATCAGCGATTAACCTCTCAAGAGTAAAAGGTACACTTAAATAAATGTTACCAAACGACACAGCAACATGAAATACAC
ACAATACAACTGTTTTCATGTAGATACTCATGGGTTTTGTGAAGAAACCTGCAAATGAAT
>M00285:128:000000000-BF978:1:1103:4401:10665_1:N:0:46
TAGCAGATCGTCCACAACTGGAAAGTCTGGCAACAGAGATTTACTGAATCACCACAGCATGGAGAGGGGTGTCTTGGCTA
AAAGAGCCCATACAAGAACAACTCAACTCTTTCCTCGTATCCTGTTTTTTTCTCAAGGGAGGATCTATCCAATTT
>M00285:128:000000000-BF978:1:1103:21576:10665_1:N:0:46
TATTGCAGGACATTTTCCTTCTTGGATGCATCAGATCTGTCATTGCAAATTCAAAATCCAAAAGGCAGCTTCATTAAGAC
TGAGCAGAGTTCAGTCAAAAGAGCTTTAATGCTGTAAATTCCATGACTATAACATGATTTGATGTGGTTCTGTACTTTCG
CAGATTACGGTATTTGGGAACTTGGGATAATTTGAGTCCTCTGGAGCAAGCTGT
>M00285:128:000000000-BF978:1:1103:23756:10667_1:N:0:46
TTAAAACCCATTCCTACCTTTTTGGGTAAACAGGGCTCTGTTAATTCCCTGACATCACAATCCCATGTCACTAAAAGTTC
CCCAGCCTTACTTAATACTGTGTGTGTTTATGTACATGCAATGTAAATGCTATCTTACACCCTTTTGTACTGTCTGGTCT
GGTCCAGTCTAAAGACTTTCTCTTCATTGCTATGGATCTCTCCAAGTCCTTTTTTGTCCTTTTCAATGTACACCACATCC
ACTGCTCAGATCGGAAGAGCACACGTCTGAACTCCGTCACTCCGCGAAATCTCGTATGCC
>M00285:128:000000000-BF978:1:1103:5514:10668_1:N:0:46
CATTTCATACAATGACATCAGATGTAACAAACAAACATCATGAATTTAACATTAAATCTACACTTTCTTTACCTTTCCCC
ACTTACCCCTCCCATTACACTGTAGGAACAAGTCAAAATTAACATGACATTCCATGGACTGTATATTCAGGCATAAGACT
AAATTGTGAAGCTCTTGTACTCTGATCTGCATGATTCAAACATGAATAGACAACAAACCTTTTAGCTGT
>M00285:128:000000000-BF978:1:1103:16760:10669_1:N:0:46
AATTCTCCTGTTACAAACTGGGGCAATTTACAGTGGCCAATTAACCTTACAATCTGCACGTCTTTGGGATGCGGGGGAAG
CCGGGGTAAACCCTTGTGGTCACAGGGAGAACATGCAAACTCCACACAGACAGCAGCAGACGTCAGGATTGAACCTAGGT
CTCCAGCACCGTGAGGCAACAGCTTTACCAGCTGCACCACTGGACAGTTTACTAGGGGCAACATACAGCGGCCATTTAAA
CTACCAGCACGTCTTTGGAATGTGGAATGAAACCAGAGCACCTAAAGGG
>M00285:128:000000000-BF978:1:1103:10341:10669_1:N:0:46
GATTGCTGGCACTGTAACAGTGTCGCGCTAACTGCTACGCTATCGTGCCGCCCTAAAACAAAATCTAATTCCTGTTGTTC
ATTCTGTGTTGAAACATAAGCAACACAGTTAATAAAAGGCAGCTGTGAAAATACAAAGTGATTTATAAAAGACTCCCCCC
ACATTCTAATATTCAGATACATTTCAGGAGTTGACTGTTTCTATAGATAAATGGGCGGCAGATTCTTATTAAAAATCAGA
TCGGAGAGCACACGTCTGAACTCCAGTCACTCCGCGAAATCTCGTATGCCGTCTTCTGCT
>M00285:128:000000000-BF978:1:1103:14578:10669_1:N:0:46
CCCAATTTGTTCAAACCCAGACCTTTTGTACCAGTCTTGAGTTTGATCTCAGACTACTCTCGTCAATCTTGTGATTTGTT
CCAGATGAGCTCCCAATTTTGTTATGTACCAGCAACGATAGAAACACACTGAGCCATGTGCAAGCATCAAAAACTTTTAT
TAATAACTACTTGTAATAATAAAAAAAGTAAAAATGTCAGATATCAAAC
>M00285:128:000000000-BF978:1:1103:19100:10670_1:N:0:46
AAAGGAAAGTGTGAACTATCTAGAACTGGGATTAATTGAAAATTCATCTGGTGTTGAACGGCCAATTTGGCATCAACGTA
ATATGAGTTTAAACAGAAAAGATAAGGACCTAAGTGTGGTAAAGTGAAGCAGCCTGTGATTCCCACGAGAAGCATCTTGC
ATCAGCTTGAGTT
>M00285:128:000000000-BF978:1:1103:14448:10670_1:N:0:46
AGACAAGTAATGAACCACTTTAAAATTTCTGCATACAGACTTAAGGATAAATTTAGTTAATGAAAAAGAAGGACTTTTGT
GGAAAATTGTCATGCCTGACCCTGACCCTTGGCAAGATGTTGTACCTGCTCCCAGTAAAACTGTTCACTCTTGTCGACAA
ATGAGACGTGTTGGGTTACAGCTCCACAAGCCTCTCATTAGGATAGTAAATTGGAGTGGAAAGCATTCCTAAATATACAT
TGTTTTTTCCCTCTTTTAGATGCTAAAACTGATTTATCACTCCTTCCATAGTTAGCAGGT
>M00285:128:000000000-BF978:1:1103:22724:10672_1:N:0:46
TTGATTGACTGGGACCAAGTAAGTGGATGTCTTCTCTCTTGCAGTCTCCTATGTGGTCCTGCATCATGGTAACTTACTGT
GTCTTCCTGGTTAGTTTGTCTTCAATGTTAGTCCCTTGCAGGGATGGGCACATTTACAGTGTTTGAAAGACATTTAGACA
GGTACATGGTTAGTAAAGGTTTAGAGTGATAGGGATCAAATGCAGGCAAATGGGGCATTTTTGCAGCCTGTACCTAGATA
GTCCATTTCAGGCAGT
>M00285:128:000000000-BF978:1:1103:21975:10672_1:N:0:46
AACAAATGGTGAGGTGACAAGACCCCAAACTCTTCATTGCTTTTGATCTGATGAGTCATTGCAGTGTGACATGGATATTC
AGTGCTCACATTCAAGCCATGGAATGAGTCAGCAGAGCTCTGCAACTTTTGACAGAATGAACTAATAAATGAAATACTGT
AATCACCCACATGACACTACCCAGACTGCTCTGGTGTTCTTGGGAGAGAAGTCTATCATGGGCACTTGTTCTCTGTGGCT
AAAGGCAGGATATTTTTCTTAATCATGGACAATTTTTCTTAATATAGTGTTATTAAACCC
>M00285:128:000000000-BF978:1:1103:21886:10672_1:N:0:46
NNNNNNNNNNNNNNNNNNNNNNNNNNNNNNNNNNN
>M00285:128:000000000-BF978:1:1103:13646:10673_1:N:0:46
TGGTTTTAACTTTTAAAACGCTGTTTTAGCCAAATTGGAATGCCTTTGCTATAACAGCGACTAACTTTTCAGGGGTAAGG
GATACAGTCGAATAACTGTTACCGAACGACTCAGCACCCTGAAATACATACAATACAAATGTTTTCCAACAGTTACTG
>M00285:128:000000000-BF978:1:1103:12017:10674_1:N:0:46
GATCTTTCTGGTAACAGAGGAAAGTGATTGATGAGCATGGGTGACAGAGTAAGCAGTGCTGCTGCCACACAGTTCCAGTG
ACCTCAGTTTGATTCCAGTTTCTTCCCACATCATAAAGACATTGTTGTTGGTAGGTTAATTAGCTGCTGTAAATTATCAC
TGGTGGGTGTTAGGAGAA
>M00285:128:000000000-BF978:1:1103:19062:10674_1:N:0:46
GATCGGAAGAGCACACGTCTGAACTCCAGTCACTCCGCGAAATCTCGTATGCCGTCTTCTGCTTGAAAAAAAAAAAAAAC
TGACCAAAACAGCTAATACACACAAAAGTAATATACAACAAATCTAGACATCATAATGAGATTCGTTCTGATAAAGTACA
TAAACTGATGAAACATCATTTTCATAATAAAAAGCAGGGACAAGGGAATAGTAGTGATAGGCATAATCGTAAGAATGGAC
AAGATACACGTAACAACTAGATACATGGAATGCATATAAACTAGTGCACAACGATCGAAC
>M00285:128:000000000-BF978:1:1103:14176:10675_1:N:0:46
ATATGATCCCTTGATCTATGAGACAAATTTTGCTTGTTGTTTTGAGATAGGTAATATACTTTCAATTTACCATTGTGTGA
CTTCAATTGTACAGCTGATGAATGGGCAAGCACCAGCCAAATAGCCGATTATGTTTAAAATTGGAAGGAATACAATTGGT
CATGTACCTTAGGCACATAAATTATTTTTAAAAATCTTGTCGTTGATCTGGAACATCACAGAAATCTCTGACATTTTTAC
CTTCCTCTGCACAGCACCTTCTGTATTCTAGACACAACTTGTTTGTGCTGAAAATAGG
>M00285:128:000000000-BF978:1:1103:5238:10676_1:N:0:46
AGAGTGCCTGGCTGTAGCCCTGGAGGTTCTCCTCTTCCTTGTACAAGGAACAGACCTCCTACGGCCACTGTTCTTTCTTG
CCTGCCTGTCCAGATTCCTCTGATCTCCCAGATGAAATAACTACCGCTCATCTATCGATGCAGCATTCATTAAATTTAGT
AGCAACACTCTGCTGCAGCCTGAAAAATCATACCTGTATTGTGCCTTATCTAAGAGGGGCAATCTGGGTAGCCAGCTGTA
TTGTGCCCCTTTTGGATAAGGCCTTGGGATATCTTAACTCCAGAATCTCAGATCTTTTTC
>M00285:128:000000000-BF978:1:1103:4150:10678_1:N:0:46
ACTCTTTGAAGGAGCAATATACTCCCCTGCTCTTTTTCCTGTAGTCAGCAAATTTATTTTCATGTGTATAATTAAAGTTT
GAACGTCACTATTGAACCTGCCTCCCCTATCCTTTCAGTTAGTACATTTCAGATCGCCACAACTTGCTGCCTAAACATAC
TCTCTCTTCTGCTTCTTTTGCCAGTGACCTTAAAGATATAATCAATTGTTACCACTCTGGAAACAGCTTCTCATTTACTC
T
>M00285:128:000000000-BF978:1:1103:28339:10678_1:N:0:46
TTTGACGAAAACAGTGTTTTTAAAGCCTAATCTATGTTTTGCCATTTTCAACACTAAATCCGTGGTGTAACTACTGGAAA
ACAGTTGTAGTGTATGTATTTCATGGTGCTGAGTCGATTGGT
>M00285:128:000000000-BF978:1:1103:18825:10678_1:N:0:46
CACTCACACACCCCACACTCACACTCACACACCCCACACACACACTCACACACCCCACACTCACACTCACACACCCCACA
CACACACTCACACACCCCACACACACACTCACACACAGATCTGGAGGAACTCAGCATGCAAGGCCCGATGAAAGGTCTTG
ACCCGAAACATTGACTGCTTCATCTCCCTCCATAAATGCTGCCTGACC
>M00285:128:000000000-BF978:1:1103:12813:10679_1:N:0:46
CCCTGCAACCCCCAGTGTCTGTCCAAAAAGCAGAACTCTTTGCTTTGAACAGAGCCTGCATCTTAGCCAAAGACAAGGCG
GCTAACATCTTCACGTATTCGCGCTATGCTTTCGGAGTAGCCCACGATTTGGGCCAACTCTGGGCACAGGGGTTTTCTGA
CCTATACAGAATGCAAACTATGTGAAAAATCTCTTGCAGGCCATCCTCCTCACAAACAAATTGGCCATTATCAAATGTTC
AGCCCACCTTTCGGACTCCTCCCCACTAACTCAGGGTAACGACAGGGCAGACACAGAAGC
>M00285:128:000000000-BF978:1:1103:20650:10680_1:N:0:46
GATCAGAAGCTGATGCAACTTCTGGAGAGAAAGCTGAAGGAAATGCTTTTATTTCTTCTCTGCACTTCAAAATTATATTT
TGCCTATCACTATATTTGAACTGCATTGAATCTAGCTGTATCTATAACCTGGAAGTTGAAGACAAATATTTTAATTGTGT
GTAGTAAGGTGTTACAATTCTTTA
>M00285:128:000000000-BF978:1:1103:9980:10680_1:N:0:46
NNNNNNNNNNNNNNNNNNNNNNNNNNNNNNNNNNN
>M00285:128:000000000-BF978:1:1103:27048:10680_1:N:0:46
TCATTCTCTTCAGAACTGTATCATCTTTTAAAAAAATATATAGTAAATGTGAGTAAGAACACAACAATTGCTGTTAGCAA
AGACAATTATTCAGGAAGTAATGAGAACAATAATAATATATTAGTGTCAAAACCATTCAACCATCCAATCGCTGCGTATT
GTTCAAGGAAGCTCATAACCATATCAATATAAATAAAAATGTCTTCCCTCCAAAGCTAAAGGGAAAACAAACAAAAAAAA
ATACATCCCTTGTTTATTGAT
>M00285:128:000000000-BF978:1:1103:10320:10680_1:N:0:46
GATCTACACTCTTTCCCTACACGACGCTCTTCCGATCTGGACTACACTCTTTCCCTACACGACGCGCTTCCGATCTAAAA
CACACTCTTTCCCTCCACGGCGCCCTTCCCAGCTCGATCAGACACGAGCCCTCCTGGGCGCGACTGCGCCTTGGATAAGA
GCAGAAACCGCCGACTGAGTCGGAGCACCAGGTCAGCAACGGGGCAATGGGAGGATCAGAAGCGGACAACGAGAGAGTCG
GGTAGCGACCTAACAGAAGGACGGCATACAAGTACCAGAAGAGCGCCTGAGAGCGGAT
>M00285:128:000000000-BF978:1:1103:20447:10681_1:N:0:46
CGAGTCACAGAATGAGAGGCTGCCCCGGTTAATCCCACACGTTCTGTCCTTCCCTCCAAAGGTTTCAAAAATATGGAAAG
AGCAACTGACTCAAAAAGCACAAGGACGTAGAC
>M00285:128:000000000-BF978:1:1103:25560:10681_1:N:0:46
GTAGTCAGTATATAGGAAGACTGCAACAAATTACAAGGCAACATTAATAAACGTGCTTAATGGTCAGTTAATGGTAACCG
AGGCTCAACACAGATGAATCTGAAGTGGCACATTTTGATAGCAAGAATAGATAGATCACTTACTACTTCCATGATGCAA
>M00285:128:000000000-BF978:1:1103:12862:10681_1:N:0:46
CACCAATGCTCAATGCAAGAGGACATGGCTTCAAAGTAATGGGTGGGTAGTTCAAGCGAGACATCAGAGGCAGGTATTCG
CCCACAGATTGTTTAGTGCTTGGAATACGCTGCCGAGGTTGGTGGTGGAGGCTGATACGTTGGGAAGTTCAAGAGATTGT
CCGATAGGCAGATGGAGGAATTTTAAGATGGAGGGGTATGTGGGAGGAAGGGGTTCGATCATCTTAGGAGTGGATTGAAG
GTCGGCACAACATGGTGGGCTGAATGCCCTTTATTGTGCTGTTTTGTTCTATGGTTCCAT
>M00285:128:000000000-BF978:1:1103:7013:10689_1:N:0:46
CTATGCCGGTCTGTACGACACGAAGGCCACAGACAGCACAGCCTCCTGGAACTTCCTGTCCTCTATCACGGAGGTCTTAG
ATGACGGCAAGAGGAAGAGTTTGGACCAGCCACTGACCCTGGAGGAGCTGACTGGCTCCATCCGTTCCTTTGAGGCGGGT
AGGACTCCCGGAAGCGACGGCTTACCGGCGGAGTTGTACTGGGCTCTGTGGGACAGGAT
>M00285:128:000000000-BF978:1:1103:5496:10691_1:N:0:46
GTGGTGGTGTAGAGAAATATAACAAAGGTTATAAGAGGTTCTTAGACAGGCACATGAATATGCAGGGACTGGAGGGATAT
GGACTCATGTAGGCAGAAAGCACTAGCTTAGTAGACTTTCAAAAACTAGTTTCATTAGTTCGGCACAACATCATGGGCCA
AAGAGCCTGTTCC
>M00285:128:000000000-BF978:1:1103:4835:10691_1:N:0:46
CCCCTTCCTGAAGCCCACAATCAGTTCCTTGTTCTTGCTGACGTTGAGTGTGATGTTGTTGTGCAACACCACTCAACTAG
CTGATCTCTCACTCCTGTACACCACCTCATCGCCATCTGAGATTCTACCAACAAGATGGCAGGGAAGAGATTGTAATCTT
AAACTGCCA
>M00285:128:000000000-BF978:1:1103:7861:10691_1:N:0:46
AAAAAAATGATTGTGATAACCTTGTTAGAGTGACTCAACTAGTAAAGTAGAACTATTTTTATATTTGGTTTGCTTACTTT
TACTTGTTTATTTTTTATTATTTTTCCTCATCATGGAAAAGTCATGTTTAGATTGTACAGAAAGTTGTAAAATAATATCA
TGTAGATGTTAAATGAAAAGCAGTGGTATACTTAAGAAGCCTTTTGTAGAAT
>M00285:128:000000000-BF978:1:1103:22101:10693_1:N:0:46
TTAGCCAGCAGGTGGTGAATCTATGGAATTCATTGCCACAGACAGCTGTGGAGGCCAAGTCATTGGGTATATTTAAAGTG
GAGGTTGATAGGTTCTTGATTAGTAAGGGCGTCCAAGGTTTCAAGGAGAAGTCAAGAGAATTGGGTTGAGAGAGAAAAAT
AAATCAGCCATGATTGAATGGCAGAGCAAACTTGATGGGCCGAATGGCCTAATTCTGTTCCTAGGTTTTATGGCCTTGTA
GAAACATTTTTATCCTGTAGACTTGAGACTCGCCACTGCACTATAGGAGACACTGGGTT
>M00285:128:000000000-BF978:1:1103:6944:10696_1:N:0:46
GGTTATTTATGTGACTGGTCCAGCTGAGCTTCTGGTCAATGGTGACCTCCAAGATCTTGATGGTAAGCAGCAATAAAGCT
GTTGAATATTAAGGTCAGCATTTGGAGTCTCTCTGGCTGGAGATAGGAGATGCTTTATGAGACATTTTTAAATTTCTCAT
CAGATTCAATGAGGCACAATTGTTACCTTATGTAAAATATTGCTTCAATTTTCTGTGCTTGTATTGGCCTACATAGATGG
AGCAGGAAGCCATGGAGCCGGATGCTACATTGTTAGCCTAGGGTGGCATATTCCATCTGG
>M00285:128:000000000-BF978:1:1103:9746:10700_1:N:0:46
TCGCTGTTTCCACCGTTCCCTCTCCCGTCTGCCAATCAACCACTCCTCACCTGGATCCACCCACCACCTGCCAGCTGATG
CACCATCTCTCTCTCTCTCTCATTGCTCCATGCAAATGAAGGGTCTCACCCTGCAACATCCACTGTCCATTTCTCTCCTC
AGATGCTGCTCAACTCATTCCGTTCCTCCA
>M00285:128:000000000-BF978:1:1103:19930:10700_1:N:0:46
CTCTAGAGGGCTGTAGCAGGTCCCAGACAGATTATTTGATACCTTCCTTCAGTGTGGAAGCGATGACCCATTGACAATCA
CAGCAATAAAGGGCTGAGGTGCATTTGGGATTAAGAGGTAACATTCTTTTTGATTGTTTTCTAAATATCACAAACATCCA
TCATTTGAAAGGTTACCTCTTAAAAAGCTATTGTATGCTTTAACTGTTATGATATCGAGTAAAGTCTTCAGCTCCCAAAA
CCAATTAATCCCAGCTGGACTTTGGTCATTTTCCAGTTGTCAATTTTCTATTTTCTG
>M00285:128:000000000-BF978:1:1103:10787:10701_1:N:0:46
ATAAGGAGTAGCTATTGTTGGGCACTGAGACAACTGGATCATTTGCAGTTAAGTTAATTCCCTATCCAGTTCTGATCTTG
GATATAAATCCCCTCCTTGACTTTGATCCTGCATGTAGAATAGCTTCCGGGCTCCCAGCTGGAATGTAGACCCCTTCCTT
GGCTACAGCCTTGTCTATGATTTGGCATGGTAATCCCCATTTTTC
>M00285:128:000000000-BF978:1:1103:26794:10701_1:N:0:46
TGTCCACTCCAATTTTGTGAGTGACAAAATTTTGCCTGCAAATGATCACTAATGTGATATACTCTGGATCACACAGCTCT
AAAACAAAATCCTAACTAATCAAATTTCTAGGCAGATATATTAATGGCAAGTATTTATCAAACTTGTAAAGCATAAGAAA
GAATATTCCAAACATGGCA
>M00285:128:000000000-BF978:1:1103:18238:10703_1:N:0:46
GTGAATGGAAGATTAATAATACAAGCAAAAGAAGTTGAACAGAAATGGAATGATCTTGGCTTGCCAGCAGATACTCTAAG
ACGCATAATGACTGTGGGCGCTTTTGGCGTGGAGATTGAATGGATGAAATTTTTTGCGTTGTGTTGCAGCACACTTGATC
CTGTAAGTA
>M00285:128:000000000-BF978:1:1103:19288:10703_1:N:0:46
AACTTCTCATTTTGTGATTTTATATGTGGGAACAGCAAAATCAAAGGAAGCTGGGCTTGGCACAACAAAACATTCCCAAT
TGTTCATGTGAACTATGGAACTCACTCCCACAGGGAACAGCTGAGGTAAATAGCTTTCAAAGGGCCAACACACACAAAAT
GCTGGAGGAACTCAGCGGGTCAGGCAGCATCTATGGAGGGAAATGGACAGTCGATGTTTCGGACCGAGACCCTTCATCAT
GACTGGAAAGGAAGAGGGCAGAAGCCAGAACACCTCTCAGCTTCTCACATCACTCTCTTT
>M00285:128:000000000-BF978:1:1103:24298:10704_1:N:0:46
GATCTACACTCTTTCCCTACACGACGCCCTTCCGATCGGGACTACACGTTTTCCCTCCACGACTCTCTTCCGTCCAGACC
CACCCCGTTCCTGTCCTCAGCGTTGAACTGTGAGGCAATGGCTCCACTGTGTCAACAATCCCTAGTGAGGCCAACCCAAC
ACACTGCTTCAGGGCCGACCGGCAGAGCACACGTCAGAACTCCAGTCACACCGCGCAGTCTCGTATGCCGCCCTCTGCTT
TAACACACAGAACCACAGACAACCGACGCGAGAGCGACACACCTGCGGTGGCCGACATGG
>M00285:128:000000000-BF978:1:1103:2609:10705_1:N:0:46
GCGCCACAACACTGATTACAGTTTTACAACCTGAAAAGTAATTCTCCGTTCTCACTCTTTGTCTCCTACCATCAAGATAA
ATTTTGTCTCATCAGCTTCTTCACACTTAATCCGATGTACTCAAACCTTGTAGACGAGCCTCCCATATG
>M00285:128:000000000-BF978:1:1103:21316:10708_1:N:0:46
CACTTTAATCTCAGTAAACACAAAGTAATCTCTCGGAGGGTATGTTGATTCTTCTTTGATCACAAGCATAATTGAGGCTT
GTTACAAAGAGCAGGGATTCCCAAGGACAGAACAGTCGTTGCTGAGGCTGCATTGAAATTATTACCTATTAGAAAGAACC
AGGATAAGATTGTGAATCCTTCAGGCAATCACGTTTCAGTGAAAACCACTGAAACGCAACTCTTGTGCTGAATAAGGGGT
TTCCTCACCCATCTTTTCCGCATTATAATCA
>M00285:128:000000000-BF978:1:1103:12317:10708_1:N:0:46
AGGTTACGTTCCCCACCACTCAAAATCCAGCAAAGAAACAGGCCCTTCAGCCCACCAAGGCTGTGCCAACCATCAAACGA
TAATCCCACCCCGGCCCATTTTATTCTCTCCACATTTCCGTCAACTCCCCCCAGATTCTACCACACATCTATGTACATCT
ATCTAATTTACAGTGGCCACTTAAAATTGCCACACT
>M00285:128:000000000-BF978:1:1103:5239:10711_1:N:0:46
AAGTCCCCAGCAGATTCATAAAATTCCTGAAAATGAATCATGGAGGTGATAGGACCAATGTTCAACTCCAATTTATCTCT
GGTCACATTACTTGAGATTATCTTCAGCGAGCACTATTTGTCAGTTAATTCGAA
>M00285:128:000000000-BF978:1:1103:21383:10712_1:N:0:46
AGGTAGTACAGGTAAAAACAATAACAGTACAGAGTAAAGTGTCACCGCTACAAAGAACGTGCAGTGCATTAAGGTGCAAG
GTCACAACAAGGTGGATTGTGAGGTCAGAGTCCATCTCATCATATTAGGGAACCGTTCAATAGTCTTAATAGAACAGTTT
GCAGCACTTTACGTTGTATCCT
>M00285:128:000000000-BF978:1:1103:23866:10717_1:N:0:46
ACTTGGCAGCTCAGAGTTAACAAATGCCAGCTGATTTATCCATATTCTCATGTTAATTATGACTTAAACTAGTGTGAAAA
CTAAACACGATAGTCATGAATTTGTTTTTTTAAACCATATCAGGGCTGGTAGTAGCTGAGGGTGTTTTGCATAACAGACT
TTGCAAGTTCTTGCTTCTCAAAAAAAATTCCACTTTCCATTTTCTTTTTAAACTGAAATTTCAGCCTCACTCCAAGT
>M00285:128:000000000-BF978:1:1103:17072:10718_1:N:0:46
NNNNNNNNNNNNNNNNNNNNNNNNNNNNNNNNNNN
>M00285:128:000000000-BF978:1:1103:14674:10719_1:N:0:46
GAACAGATTTCAAGATCTGATGAAGAGATTTCTAATATAAGCAAATCTCCTTCTTGTTTGATTGATTTTGAAATGATCAC
AGATTAACCCATTGGCCTCCATAATTCACATCTCAGCTTCTTGTGCT
>M00285:128:000000000-BF978:1:1103:6266:10721_1:N:0:46
CAGTGGCCCCTGACTGCTTTGAAAGACATGCAGCTTCATAGCCAACTGGCCTTCTTTAGCCAGCCAGGAATCCACTGGAT
CAACACCACATCAATAATGGCCAGAACAGTAGGTAGTACTGTTGATGCATTGTTCCAAAGACCCCGGGTTTAATGCAGAC
ATCTGGTGCTGTCTGTGTGCAGTTTGCATGTTCTTCCTGTGATTATCTGGGTTT
>M00285:128:000000000-BF978:1:1103:22408:10721_1:N:0:46
TTCATCATTCTGAATGAGATTGGCTGTTGGACAGCTAAAGATTTACTGTGCATTAAGTCAGCACTTGGGTAGTTGAGTAA
TGTGAAGAAAGGGTATTCTGATGAATAATCCTCCAGAAGGTCATGCAGGCAACATTCTTTCACAGTTGGGGAATGAAACA
GTTAATCCTGCCCAAATGCACCACAGACAATATTTTAACAATTATGGCTCGCACCAATAAACTCCTGTGACCCTCCACAT
TGCAAAAGCCAGGGAGTGTGAACAATAAGGAGAGATTTTTCCCTTCAAAAGGACTACATT
>M00285:128:000000000-BF978:1:1103:15085:10723_1:N:0:46
ACTCCTCTTTGATTGTTCAGCCACTTGCCTACATGAAGGGTAATTTACAGTAGCCAATTATTCCACCAGTGCGACTTGGG
GGTGTGGGAGGAAACTGCAGCCCCTGTGGGAAACCCATGTGGTCACATGGTGACCATGCAAACGCCGCACACTCAGTACC
TGAGGCTGGGATTGAACCCGAGTCACTGGGCCTGTGTGGATTCTGAGAGGAAGGATACACAAACAGTAACATAGAGGCAG
CAGAAATGTTTAAGGATCAAG
>M00285:128:000000000-BF978:1:1103:10200:10723_1:N:0:46
AGGGACAGGGCTCAGTTAAGAATTCCAGTTGTCCTTGTACAATAAAGATAAATTCTTGATGGAAAAATGTTTCAAATTTT
GACCCTATCGAGGTGGGGAATTGCTTCCTGTCCACCAAGAAAAGCCTGACTCCAGACAAAACCATTGTAAGCTCAATGAA
TATCCCTTCATCTTTCATCCAGACCTGGTGCAGTCTTTCAATAATTCAGATAACCAGCCTTTCCTGTTTGTGAAAGAGAT
GGCCAGTTCTGACGTAAGGTCACCCACCTGCAACACTCTGGG
>M00285:128:000000000-BF978:1:1103:17060:10723_1:N:0:46
GGAATGTGTTTTGTTTAGAAAGTTGTAAATCAATGGTTTTAGCTTAGAAAACGGTGTTTTAGTCCAAATAAGAAATCTGT
TGCTTTAACAGCGATTAGCTTTTCAGGGGTAATAGGTACC
>M00285:128:000000000-BF978:1:1103:11765:10723_1:N:0:46
AGGGGAATCAGTGGATATGGGGACAAGGCAGGAACAGGTTATTGATCAGCCATGATCTCAAAATGGAGGAGCAGACTCGA
AGGGCCGAAAGGTCTACTTCTGCTCCTATTGTCTATTGTCTATTATTGTTTTATCTACCCTCTCCCTTTTTCACGCTGTC
CTTTCTAAAATATCCTACTTTTTTCCATCCTCAGCGGCCCGCTGAGTTCCTCCAG
>M00285:128:000000000-BF978:1:1103:2381:10725_1:N:0:46
GGCTCAGGCAGGTCCGGGTCTGGAACAATAAGAGTGCTGGTGGAGCAGTGGGATCATTAATGCCAGCATCCTGAGGGAGG
AAAGAAGGAAAACAGATTTATCATCCACTGAGCCGATATTCCTTTGCATGGTGCCTCTAAGGTCCATTGAACCTGTCAGG
GGAGAGATTGCTGGCGTACTGTGACACCATCAAAAGCTTTCTGAGCCCTGGTATTTTAGACTAT
>M00285:128:000000000-BF978:1:1103:18893:10725_1:N:0:46
AGGCAGGGTGTAATGATTCCTTAATTCCTGGTACCCCAGTGGTGAGGTGGGGGTGAAATGTGTTGGTAGGGTGGGGGCAA
AACAGAATTTTTACCTCTGACAAGCCCCCAGGATTTAGTCTGTCATAATTATTTCACTACTGG
>M00285:128:000000000-BF978:1:1103:6427:10725_1:N:0:46
ATTTTCTTTAGCAGTACTGCTAGGAGAGTCCTTTCAGCACTCACACAGAGTCACTTCCCAAGGTATCTCCCCGAGCAGTT
GGCAGACAGAAATTTATGCAGCTTTTCTCACGCAAACCCCATACACTCAGCGCTGCGAGTTTCGGGCAGACTATACAAAT
GTTAAAGTAGCTATTACACTCTTTGTTCTAGTATAATTGG
>M00285:128:000000000-BF978:1:1103:12422:10727_1:N:0:46
TCTCTCATCCCTCCATCTTCCTTTGTTAACACTAAGAGATGCTAGGTGCACAGAAATGCACCAGCACTTTAAATGCCCGA
CACCAGCCCGTTCACTTTAATAACTATTTATTTATTTACCGGTCATTTTTAATGTTAATCTGCGTACTAATTTAATTTTA
ACTTCCGTAGCTTCTAATGTTTAATGCTTTGTAATGTTTATTCTGTCAAGTGTGTATGTGTGTCTCTGTTGGTTGTTATT
TTATGGGACGAGCACCTGAGGAGGACAGTCTCTCGCTCCTATGCATACTATGTATGTAT
>M00285:128:000000000-BF978:1:1103:14479:10730_1:N:0:46
AGGAGGAGAATGAGGGAGACATGATAGAGGTGCATAAAATATTGAGAGGAATAGATAGACAACCAGCGCCTCTTTCCCAG
GGCACCAATGCTCAAGACAAGAGGGCATGGCTTTAATGTTATGGGTGGGAAGTTCAGGGGAGATGTCAGAGGGCAGTTTT
TCACCTAGAGAGTGGTTGGTGCATGGAACACGCTGCCTGGGTTGGTGGTGGAGGCAGATACGTTGGACAGGTTCAAGAAA
TTGTCAGATAGGCATATGGCTGAATGTGGGATAGAGGGATATGTGGGGGGAAAGGGTT
>M00285:128:000000000-BF978:1:1103:2888:10730_1:N:0:46
AATACTGGACCTTCCAGAGCAAAAGCGAGAGTGAGAATGAGAGCAGGAAACAGTTTGATAAGGTAGGCCCGTTGTTGTTC
GTATTGATGTTCGGTGATGAGTCTGCATACAGGGATGAGGTGGACAACCTAACAGCCT
>M00285:128:000000000-BF978:1:1103:10836:10732_1:N:0:46
TAACAGGCATCAACATTTCCAACCCAAGGAAACAAGAACAGTTTGAGCAGAAATCCAAATCACAAATGGTATTTGAAGGT
CGAAAGCAAGGCATGTCATTCATTCAAAAGTTTCTATCCAAAGCCAGTTGTGATACCCCCGACCCAAGAATGCCTTGAGT
TAGCCAACAGCTCCAAGATAACAAAGGGTTTCTTCTTCTGTATTAATATACCTTGTTTTCACAGACTCAAAACATAACCT
GGAATAAGATAGTACAGAGGCTCTGTCATGCCTATCTATGACTGCTCTTGGGGTGATAT
>M00285:128:000000000-BF978:1:1103:7395:10732_1:N:0:46
CTCCTACACTGTGGTAAAGAAGCTCAATACAAATTCGATGAACAGCTTGAACAAGGTACGCTAGAACTTTCCAGACTCAA
GAAGAATTCAACAATTTGAAATAATCAGCATTTCCTGCTTTTTCATTTCAGATTTCCAGCATTCAGCCTATCTTCCTCT
>M00285:128:000000000-BF978:1:1103:6351:10732_1:N:0:46
TGGTTATAGCTTATAAAACGCTATATTAGCTAAATAGGAAATCTCTTGCTCTATCTGATAAAAACGTTTCAGGTGTAGGA
GGTGCAGTTAATTAGCTGTTACCAAACGACTCAGCACCATGAACTACATACACTACAACTGTTTTCCAATAGATACTTCA
TGCGTTTACTGAAAACAGTGGCAAATCAATGTTTTCAGCTTGTAAAACGCTGTTTTAGCTAAATAGGAAATCTGTTGCTA
TATCTGATATTAACTGTTCAGTGGTAAGAGGTGCAGATAAATAACTGTTACCAAACGACG
>M00285:128:000000000-BF978:1:1103:22418:10735_1:N:0:46
TTTCATTTCAATGCCCCTTTCCGTTCTCACACCGACCTGTCTGTCTTCACTCTTCTCCACTGCTAGGGTGAGGCCCGATG
CAAACTAGAGGATTAGATTATGCAAACTAGATTTCTAGCAGCTATCTCCCCTCTCCACATTTAGCCCTGATGCAGGGCTT
TGAGCCAAACTGTCGACAATTCCATTCCCCCTCCACAGATGCAGCTCAACCTGCTGA
>M00285:128:000000000-BF978:1:1103:16811:10735_1:N:0:46
CACTCACTTCCTGGGGCTGTCCATGGTCAGGTTGACGATGGTACCGAAGTGGGAGAAGGAATCCCTCAGCATCTCCTCGG
TCATCCCCACTCCGTGCACGTAGATGGTGTTGCCTTTGCGGGGAGCCCGGAATGAGTCCGACCCTGCAGAGGGGGGAGGT
CAAACAGAGGGTGAGACAGCTCAGGACCCTGTCCCTGACCGCTGAACTTCTCCCACTCTGGACCCTGCTCCCAGCCCACC
TTTACCCCTTCGGATACCGACCGTCAACTTCCACCGCTCCGGAAACTTCCATAGCCCCTT
>M00285:128:000000000-BF978:1:1103:19905:10736_1:N:0:46
GGGGAACAATTGCTTGAGCAAACCTATATGAAAAATTTCTTGGAAGACGTCAAGTGGGAGATGCTACAATGAAGGGAAAT
TATAATAGAAAACTGCCTGGAGTTGTCGATATGAGGATACTCAAGCAGATCCACGTATATGCGCTTATAACATGTGTGCT
TCCCGCAGTAGAGGGAAATGGGGAACAATCACAGACTGTCTACTTCCTTCCCTAATTCGCACTTTCTCC
>M00285:128:000000000-BF978:1:1103:21840:10740_1:N:0:46
CACCTATGTTTCATTTCATTGGTTGAGTGGTCTGTCATTGAATACTTAATATTATTGTTGCTTCAGACCCATAAGTGGTT
ATACTTGCAATATGTTTTGCTGCTTATAGATGAAATAAATTGTAAATTCCATTTGTGTTATACTGATATGTTGAATAAAG
CAAATAAGAGTTGTAAATTGGGGTCTGAAATCCATTTGATTATACTGGGTGTTGCCACAAAAGGGTCACCAATTTTTTTA
AATAAGTAGCATTTTAGGGACAAATTTAAATCATGGTCAATTTTTGATCTGGCTA
>M00285:128:000000000-BF978:1:1103:5092:10741_1:N:0:46
CGAGCTTGACTGATTGGCAGTCATCACAGAAGGTCCAATAGACGTTGAGCCGAAATTAGTCAGTTGACTACTTGCCCCTA
TACGTAGTAGAAAAGAAAGTCAGTCAAAGATATGATTATGGAGCCTGGAAAACTTCAGAAGCTCAAACTAACATATCAAA
TATTACCTTATGTTAAATTATTATTAAATAGCATTTCTTTTCTGAAGTTGAAATGTTTTTATTTACTGAAACTGTTGTGC
TTTGTAGCACATTGCAAAAGAGAGCACGTCAGACCCTACTGAGCTTCCCACAATACAATG
>M00285:128:000000000-BF978:1:1103:20342:10742_1:N:0:46
ATTTAAAATATTAAAAAAATAAGATATCTTTATTAGTCACATGTACATTGAAACACACAGTAAAATCCACCTTTTGCATA
GAGTGTTCTGGGGGCAGCCCACAAGTGTCGCCACGCTTCCAGCATCAACACAGCATGCCCATAACTTCCTAACACGTACG
TCTTTGGAATGTGTGAGGAAACCGGAGCACCCAGAGGAAACCCACGCAGACACGGG
>M00285:128:000000000-BF978:1:1103:20636:10744_1:N:0:46
ATCGTGGAGCTGAGTCGATTTGTAACAGCCATGTGAGAATACATCTTCAACCTGAATATTTAATTGCAGATATAACAAAA
TAAATTTCTTTTGGCAGAAACAGCGTTCAAATGGGAAACACATTGATTTGCCACT
>M00285:128:000000000-BF978:1:1103:5470:10745_1:N:0:46
ATCTAGTGCATGCCAGCTCCCAAGGGGGCAATCACATTAGTTCCACTCCACTCTCCTTATTTCCCTACATCCTTGAAACT
CATTCTCCCTCACACATGCCCATCATCTCCTCCTTGATTCATTTTACTTACACTATGGAGTACTTTACCATAGCCAATTA
AACCC
>M00285:128:000000000-BF978:1:1103:9924:10746_1:N:0:46
CACATGGACTCAATGCAGGGAGAATCAGTCCGGAGCTGAAATAACTAGTAACGGCAAACAGTAGACAAATAATGATAAAA
TCCTCTGCTTAAGCCTGTTACTTAGCCTCCTAGACTGAAGAGGGCTGTGCAATTATTCTTTCAAAGTATAATAACGTCAG
TCACAATTCCCTGTGTTTTAAATAAGGAAACCATTATTGGCTTGTTGGTGGCAATCTGGCTACAATTATTGCACAAATGG
TTAAATCTATCATGCTTATGGTGGTATTATCATCATCAAATA
>M00285:128:000000000-BF978:1:1103:7583:10748_1:N:0:46
NNNNNNNNNNNNNNNNNNNNNNNNNNNNNNNNNNN
>M00285:128:000000000-BF978:1:1103:10392:10750_1:N:0:46
GAATGAGAAATCTGGTGAAGCAGCCATCCAAAATTGTGTGGTAAGTACTGGTAAATAATGCAAGTTATGTCTGGACTAGG
TATAAATAGGAGATGAAATTGCCAGAAGGGCGATGTCCCTTGAAGTTTTGTCATGTTTATTTAGAACCAGGTAGGAGGCC
AAAGACAGTGAAGGCTGAGTGGGAGTGGGGATGGAGAATTACTTTGAGAGGCAAATGGTATTTCTGAGGTCATGCTTACA
GACTGAATG
>M00285:128:000000000-BF978:1:1103:18614:10751_1:N:0:46
ACTAACTCAGTGTCTAATCTAAGCACTGTCACTGTGTAAATAAAAAAATGAGCAATGTGTCCTCTGGCAGTACCAGACTG
CACAGATTGTCCTTTTCCTAAACTGTCCACATCTGAGAGATTATGAAATGTAACTTGTTGCTGATGTTGTGATGATTAGA
AAACCTAGGTATCTAGTTACAACTTCCTAACACTCCATTACTTAGCCGTTCAGTGACTGGAGACACTTCACTATCTCCCA
TAGATGTACATGTCTGGAGGTTGCAGATCTTGCTTTGTTTCCTGTGTGTAAGGTGTCCGG
>M00285:128:000000000-BF978:1:1103:21926:10752_1:N:0:46
GATGTGACTAAATTTTACAACAAGCAAAGACACTCATAAATCAAAATGAAGCTTTATTTTTTAACTAGAATCTCTATTCA
CAAATTACCAGCCTCACTTCCACAAACAACTATTAGTTAT
>M00285:128:000000000-BF978:1:1103:2920:10752_1:N:0:46
TACTGTCAGCTTCCATGTGAGGGAGCTCCTTCAGGAGATTCTGTGGTTTTAGATCCCCTGACCTTAGTACTCTTTAATGT
TGATATTCCATTCATAGACACCACAGCTGTGTTGTGTGAATGTGATAGAGGTGCAACTCAGTGTTCGGTGAGGTAACCCG
AAACACGGTTTTACTGTGAAATGGGAAG
>M00285:128:000000000-BF978:1:1103:25441:10754_1:N:0:46
GAGGTAGTTCAGTGAATCCGGTCCCTTCTGGGAGAAAACAGAAGCTGGAGAAATGTTTCTACGTGTTTCCACCGGTGTTG
GACTGTGACCGTCAGATTAGCATGTTTGCAGTCACACCACAGAATCCTATGTCAGTGCTGACAGTGTCATGAAGGAGCGG
ATCAAAGCACCGCCACACTCACAGAATATTGTCAGTCTGAGCTGGGAGTCAGTTTTAACACAAGAGGCCGGTGGCTGCAG
TTCCAGCAGATGGGCCCGATAAATATAAACTGCCGGCACCCTTTGATCCTGAGCTCCCTG
>M00285:128:000000000-BF978:1:1103:22787:10754_1:N:0:46
GCAGTTGATGTGTATATGAACTTTCAAAAGGTGCCTAATGAAGTACCACATAATAAATCTGTCAGCTAATTTGATGTTTA
GGGGGCTTTACCTTATTGATGCAAAATGACTGAGGTTCAGCTAAGCTTGTGTAAACACTAGTCCTTCATGATAGAACAAA
CTGAGAATGCAGTTGAAAATCCCAACAGGATCTTTGACCTTACAAGCACTGGCATAGAGTCATAAAGCAAGGACATCCGA
CTGAACTACTACCAAAACTTAGCTGGTCTGCAGCTCAGCTGCTGTGATCACTTCTAAGA
>M00285:128:000000000-BF978:1:1103:19737:10757_1:N:0:46
GCTTCGACTACTCAATTTCTCCACATAATACAGATCTGTCATTCCAGGAATCAGTCTGGTGAATTCTTGCTGCAATCCCT
TTGTAGGAAGTGTATATTTTCTTCAGGTAAGAAGACCAAAATTGTGCACAGTATTCCTTCTTCTCAAAATGCCCTCTATA
ATTGTATAAAGCATTTTCACT
>M00285:128:000000000-BF978:1:1103:4376:10757_1:N:0:46
AACACTTTCCATTTAGATGAAAATTAGTTTTGAGTTAATTCACTTACAGTACACTGCTCAAGCTGCTTCTCAAGTGCCTC
TGAATCACCTAGAGCAGGCCATTCTTCCTTCAAGAAAACATCCACTTCAGCCATCCATTTCTTCAAGGTTTTTGTATCAT
TCTGT
>M00285:128:000000000-BF978:1:1103:21731:10757_1:N:0:46
CACTGTACCTCAGTATAAGTGACAATAACAAACCAATACCAATATAGATGGATATAGACCTCAGGGTGTAGACTTTGGAG
ATAGAAATCCATTTTACTTCAATGAGATTGTAATAAGTATGTAATAGTACATTATAATAAAGTAATCCTAGAAAATGACA
AAAATGCACAGATCTGCTTCTTTATTTGAAGTTTGTGGCACTGCAGGTGG
>M00285:128:000000000-BF978:1:1103:15948:10758_1:N:0:46
GACGCCCGCGGATCGGGCCGCCGATGACGTGGGGGGGGATGGGGGAGGGAGGTGACGCAGGTTGGCTCGAGCGGCGGAGA
GCCCCCCAGGGTGCCGTGCGCACGGATTGAAGGGAGTAAAAAAGCGTGGAGTAATTCCCGAGTGGAGCTCGGGAGCCGGA
AGCAGTTCCGAGCCCCCCCCTCCCCCCTCCCCCCCCCCCTTTTCACCAGGGCGCAACGTGAGGCAGGAATAGCAGCTCCC
GGGGGGGGGGGGCGGGGGGGGCGGTGCAACTCCCCGCGGAGCGGTAGGAGTGCTGGGGCC
>M00285:128:000000000-BF978:1:1103:10831:10759_1:N:0:46
CCCCACCCATGCCCGTCCGCCGCCTGTTGCTAACCTGCACTCCTGTCTTTTCCCTAGTACTGATGTGTCACCTGGACGAC
CCCTGTGTCAACAACCCGTGTCACGAGAGCGCTGTGTGTGAGATGAACCCCCTGACGGGACAGGCCATGTGTCAGTGTCC
CGTCGGCTTCGCGGGACCCTCCTGCAAGCAGGACGTTGACGAGTGCTCCATGGGTGAGTGTCAGGC
>M00285:128:000000000-BF978:1:1103:11998:10760_1:N:0:46
GAAAAAGATATTGCTTGTCCACCCTATCTAAGCCCATCATCATTTTATACACCTCCAACAGATCACCCCTCAGCCTCCGC
CCCTCCAGAGAAAAGAACCCAAGTTTGTCCAGCCTCTCCTGATAGCACATGCCCTCTAATCCAGGCAGCATCCTGGTAAA
CCTCCTCTGCACCCTAAAGCCTCCACATCCTTCCTATAGTGAGGTGACCAGAATTGCATGCAATGCTCTAAATGTGGCCT
AACCACTCTGTAGTGGTCCCATGAAATACAAATATTCCTCAACCAGAGCCCAGAGATCTG
>M00285:128:000000000-BF978:1:1103:6038:10761_1:N:0:46
ATGAGGAAAAGAAAAATAACAACGTGCAGATGCTGGAAATCTGAAACTAAAGTGAAAATGCTGGAATAACTCAGCAGTCC
AGAAGTTACTGATGAAGAAAACTTCACCTGCAACTAT
>M00285:128:000000000-BF978:1:1103:10328:10762_1:N:0:46
GGTGCCACAGGGCTCTGTGCTGGGACCTCAGCTTTTTACGATTTATGTTAATGATTTAGATGAAGGCATTGAGAATAGCA
TTAGTAAGTTTGCTGACGATACAAAGTTGGGTGATAGTGCGACAAGTGTAGAGGAAGTAAGGAAAATTCAAAGTGACTTG
GATAGGTTGGGTGAATGGGCGGAAACTTGGCTGATGAAGTTTAATGTGGAAAAGTGTGAGGTTATTCACTTTGGGAACAG
GAACGGGAAGGCAAATTATTTTCTGAATGGTGTGGAGCTTGGCAAGGGGGAAAAACAA
>M00285:128:000000000-BF978:1:1103:29297:10764_1:N:0:46
GTGGCAGGCTTGAAGGGCCGAAGGGCCTGATGGTCTACTATTTTCTAGCATTGTTCTTTTGTGGATGATAGTATGCAAGT
TGCATGGTACAGCAACTCTTAGAGTTAATTAAGTGTCTCCCTTCCCTGAGACTCCACTGGGTATAATGGTGAACATCAGC
TTTGTGTCTCATTCAGCATCCTAATGATGTATGCTTTATTTTTGCAGCTACAAGAGACTTGCAGATATTGGAATCTGAGC
AACAAATAATAAATCCTTCCCCAACAAGATGATCCTCATCCTGCCGAGTTCTTCCATCCT
>M00285:128:000000000-BF978:1:1103:20547:10764_1:N:0:46
NNNNNNNNNNNNNNNNNNNNNNNNNNNNNNNNNNN
>M00285:128:000000000-BF978:1:1103:28218:10764_1:N:0:46
AGTGTGGCCACACTTCCAGCGCCAACATAGCATGCCCACAACTTCCTAACCTGTGGAATGAAAACCGGAGCACCTAAAAT
AAGATAAGATAGGATAAGATCTTTATTTGTCACATGTACATCTTTATTTGTCACATGTACATCGAAACACACAGTGAAAT
ACATCTTTTGTGTCGTGATTTTGGGGGGCAGCCCACAAGTATTGCCACGCTTCAGGTGCCAAAATAGCATGCCCATAAAT
TCCTGACCTGTATGTCTTTGGAATGTGGGAGGAAACCGGAGCACCC
>M00285:128:000000000-BF978:1:1103:19544:10765_1:N:0:46
GTGAAAGATGAGAAAAATTGCAAGGAAACAATGGATGGTTAAGTCGTCAGAGAATAATTCATAAGACGGAGGGGGAAGTG
CTTGTTTGTGGGCAGATTATTTGGGTATTGAC
>M00285:128:000000000-BF978:1:1103:11543:10768_1:N:0:46
TGATCTCAAAATGGTGGAGCAGACTCAAAGGGCCGAATGGTCTACTTCTGCTCCTATTGTCTATTGATGCAATTGGTCTG
AGACCTAGCAAAACCTTGATGGACCAAATAGCCTCCATCCACATTGTAAGGAAATATGAAATCCACACAGCCAATGTGAT
TGGCTGTTAACTGCCATCCAGATCCTGGGATGTTAAATATGAACAAAAAACTCTGGCCCCGCAGCAACAACTGCATGCCA
TAAAAGAATATAGGGAGGGAATTCCAGCGTTCAGGCCCTCATTAGATGAAGGCGCAGTCT
>M00285:128:000000000-BF978:1:1103:13047:10768_1:N:0:46
CCTATTCTGATGAACCTTAAACATTCTCTTTCCATAGATTCTGCTTGACCTGCTGAGCATATCCACAACTTTCTGTTGCA
GTTTATTTTTGATTTCCACCTTCTAGAGATCTATTTTAGGCACAGGGCTTTGGTGGGCAGCAATCTTTGCTTTTGGTTTT
CACTTGTGCAGCAACTGACCTCTTCTTTGGGCAGAATATCTTCATCACCAAAAATAAATAAATATTTATTC
>M00285:128:000000000-BF978:1:1103:8956:10769_1:N:0:46
CCTGAAATACATACCATACAATTGTTTTCCAATAGTTACTATATGCGGTTTAAGTTGAAAGTGGCAAAGCAATGGTTTTA
GCTTTTAAAACGCTGTTTTAGCCAAATTGGAAAGCCTTTTTTATATCAGCGACTACCTTTCCAGGGGTAAGAGATCCAGT
CGAATAACTGTTACCAAACGACTCAACACCCTGAAATACATACAATACAATTGTGTTCCAATAGTTACTGTATGCGG
>M00285:128:000000000-BF978:1:1103:2704:10770_1:N:0:46
NNNNNNNNNNNNNNNNNNNNNNNNNNNNNNNNNNN
>M00285:128:000000000-BF978:1:1103:18608:10772_1:N:0:46
CAGGAATGCTGCGCAATTATCAATGCTCTCTGGCTGGTGCATCTCTCCCACTCCAGTGGATCATTGAAGTTTCTTCTGTG
ACTTTAGGACTGCCGTCCGACCTCTATGCCCAACGGTAGTGCGTCTGACTCCAGATCAGAAGGCTGCATGTTGGATTCAC
GTCCGTGTTACAAACGCAGTATCGGAATTTGTGATTTTGCGGCGAGTCTGCTCAGTGATTCCTTACGGATTTCGCACATT
CACCTTTAGTGGACATGTCTTCGATCGAAAACTGGCGGATGCACAGTTATTCCTCATCTT
>M00285:128:000000000-BF978:1:1103:11813:10773_1:N:0:46
ACTGTTACCAAACGACTCACACCCATGAAATACATCCACTACAATTGTTTTCCAGTAGATACTCCATGCGTTTTCTGTAG
AAAGTTGCAAATCAATGGATGTAGCTCTTAAAACGCTGTTTCAGCCAAATAGGCAATTATTTGCTATATCAGTGAATAAC
GTTACTGGTGTAGAGGTG
>M00285:128:000000000-BF978:1:1103:13341:10773_1:N:0:46
GAGAAAGTAAGCTGAACCTTTCATAGCAAGGCATCAGTCACTTATTTGTTGTAAGCATAATCAGTTAGTAATACAGAAGC
AAAATAGTACAGATGCTAGAAATCTGAAATGTGACAGAAAATGCAGAGTAGATCAGATAATTGTGAGAAGAGAAATAGTT
CTGATGAAATATCATTGATCTGAAACAATAACAATATTTTTCTCTCCACAAATGTTACCCAACCTACTGAGTGTTTCTAG
CACTTAACATTTCAGACTGACTAACTGATGTTGCTACGACAGAAAAGCCATGCCACACT
>M00285:128:000000000-BF978:1:1103:13956:10773_1:N:0:46
GTTGACCCTAACAGGTATGATTTTCTTTTGTAAACTTTTGGTAAATCTTGTCATGCTCACCTGCTCTCCAATTGACATCT
CAGGTAGATCAAGATATAATAAAAAGGAAAAGGTTTTGGGCCAGTTTGAATCTGTGAAGTACATCCAGCTTCAAAATGAG
CCACAGAAATCTGAAGCGTACTCGAGCAATTCTCACTCATTTTCTTGATGAACCTTAACTATGAAAAAAAAAGCTGATGA
GGATAGTTATCATCATGTCTGGATGTTCTCCAATCTATTGCAAAATAAAGGATAACATAT
>M00285:128:000000000-BF978:1:1103:13550:10774_1:N:0:46
TCCAATTGAGAAGATCTCAAATCTGCAAGTTTGGAAAGAATTCTTCCACCACCAGGGAATCTGGAAATTCTCTCCCATTT
CCTCATTAGCACCTTGCTTCAATGTGACAGAGAT
>M00285:128:000000000-BF978:1:1103:10045:10775_1:N:0:46
CACATTCCCTTTACAATATGTCATCATCACCAATCTTTCTTGCTTAATCATTGCATCAGTGAGAAGCTGTTATACAGGAC
CTAGTCCCTCCGTGTCCAGCGGCACCAGGACCCCAGATTGTGGTCCTTCCTCACAGGGACTCTGTGGGAGCTTCAGTGCC
TCCTTCAGCACGGACCCCCCCACCCTCGAATGTGCCTGTGGCTTAAGGACATTTTTTTCTGGGGAGGGGGCA
>M00285:128:000000000-BF978:1:1103:27807:10775_1:N:0:46
GTCATTCTTCAGCAACTTATGCACTTCATGTGTTAGAATTAGGTTCATTATGTTATCTGCCATGTAGTAAAATCAAAATG
GCAGATAACATATCAGAAATTGTACTGTGGATCTTAACTCTAAAATGTAACAGCGCAAGAAACAAAACAGATTTGGAGGA
GTTTTGATGGTCTTTTAAAATGTACATTTTGAAACCTGATAGAGTGATAAACATATTTGTCCAAATAAATATAACAAAAG
ATGAGGTGTTCAACAAATGCTGCTTAAGATAGTTTACCTGCAGTGTAGATCAGCTCCTCC
>M00285:128:000000000-BF978:1:1103:6811:10775_1:N:0:46
CGCCTGTTCCCTGTCTGTTCCTGAGAAAACATGCCATGTTCTGGTGATGCAGAACATGTACTTTTAAATGACTATAAAAC
TGATAATCTGCTGTCCAACCATCCAGAAATCCTGACTGTTTGGTATCTGGCTCACCAAATAATATTTGCACTATTCACTC
GCCCAGACATTGGTTCTCACATTCTCTTCCATTCACCGGATCCACGGTTCCCACACTTCCTTCCTACTCAGTAGTGCCCT
ATTTCCTGTGCTCCC
>M00285:128:000000000-BF978:1:1103:18841:10776_1:N:0:46
CACAGTGCAGTCACATTGGGTTAGTACAGAGTGCATTGAGGTAGTACAGGTAAAAACATAACAGTACAGATTAAAGTGTC
ACAGCCATAGAGAAACTATTTACATTCTATCTACATTCAGAATCAAAATGGCAGTTTTAATGTTATTCTGTTCCTTATCT
CTGACATTTAATATGATTTAATAAATTCATTTGCAGTAGTGAGTGAAAAGCTCTCCAAAGGATTGTTTGTTCAGTAGCTT
CAATTCTGATTTGGTTTTCTAATCAAGTTTTTATGTCACTCTGGTGAGTTCTCCTTGGTT
>M00285:128:000000000-BF978:1:1103:20910:10779_1:N:0:46
GTTAAATAAATATTTTCACAGTTTAATAAATTTTTTGTTTTGCAAAATGAAAAATGAATAAAAATTCGCAGTAAAGGAGA
TCTGCAGTAATTGTAATTTAATTATTAATAAAAAATAAAAATAAAGAAAAATAAAAAATATAAGTTCATTGTAACTGTTT
TGCACTTTAGTGATGCCTCTTTTAAAATAGCTTTTGATCTTTTTAATAGCTGAGTTCATCA
>M00285:128:000000000-BF978:1:1103:5085:10779_1:N:0:46
CTAAACTGAAATTCCCCACCAGCTTGTGGGACAAATGCTTTGTTTCCTTGATGCAAATCCTGAATTAAGAGTGTGTAAGC
ACAACAATGCTACCATATGCCACATTAGGAAAGTATATAAGGATGGCACAGTTATCACAAAAAAAGCACTCTGGATGTGT
AGCCCCAAATGAAACATTATCGTGCCACGTCAGGTGTCAAATGGGAAGTAAATCTAATAGAGAGGAAACATTGCGGCTTC
CCTCATCCGAGGAATCACTAGTAAAATGGTTGTTACACACCTTGTTGGTTATACTATGG
>M00285:128:000000000-BF978:1:1103:23561:10779_1:N:0:46
CTCTCCAAGTGTTGCAATTTCTTCAGGTTTTGTAATCCCGATAAATAATTAAACACACTTAGTGTGACTTAGTCATTAGG
AAAACTCTCCCAGGGATGCTCCTTGACCTCC
>M00285:128:000000000-BF978:1:1103:12112:10780_1:N:0:46
GTGGTGCAAAAAAAAGAACAGGTTAGTATTCATGGGTTCATGGACCGTTCAGAAATCTGAAGAAATTGTTTCTGAATTGG
TGAGTGTGGGTCTTCAGGCTCCTATACCTCCTGCCCGATGGTAGTAATGAAAAGAAGGCATATCCTGGTTACTGAGGGTC
CGTAGTGATGGTTGCTGCCTGCTTGAGGCACTGCCTCTTGAAGATATCCTTGATAGTGGGGAGTATTGTGCACATGATGC
AGTGGCTGTGTCTATAATCCTCTGAAGTCCCTTGCAATCCTGTGCATTGGTGTCTCCATT
>M00285:128:000000000-BF978:1:1103:3515:10780_1:N:0:46
CACACAGACAATCGTGCACAAAACAAACTCGCAGAAGCCTCAGTACACACACATACTCATTCCATTATTGATACACATTC
AGTCACACACTCACAGATCCATTGCTTTCTGTTAGGCTTAGATTAAAAGTTCGTTCAGAAAGCACCAAGACAAAGCTTTG
GAGAGGCTCTGAAGGAGATTGAAAGAGGATTATTAGAAGTTATTTTG
>M00285:128:000000000-BF978:1:1103:8334:10780_1:N:0:46
GAGAAAACCCATGGGAGAACTTACAAACTCTGCACAGATAGCAGTGGAGGTCAAGATTGAACCTCGGCTGTTGGAGCTGT
GAGGCAACAGCACTACCTGCTGCACAATACTGCCCTAGCCCAGTAAACTGCAGAAGACTTCTACCTGCAGAGGGAAGGGG
AAATAATAGGGATGAAAACAACATTGTTGAACCAAATGCTCACAGACCCAATGCACTAAATATTTATAATGAATACAAAC
TGTGGGTTATTGAGTGATTGTTTTTCTTCCCCAGAAGATGGAGGGTCTAGAACCAACTGC
>M00285:128:000000000-BF978:1:1103:28558:10782_1:N:0:46
GGGAATTTTGTTTGACTCAAAGGGACATATAGACCTCTCCTGCTTATCCAGAGTCAACTAGTGGTCCAGGCTCACCTGAC
TACTATCATCTAATACCCCTGAGAAAGTGGACAGGAGGTTCTGAGTGTGTGTGGTGTCTGTGACCTTCTGAATGTATAAG
CATAGAAGATTTGTAAATCCTTAATATATCAAGG
>M00285:128:000000000-BF978:1:1103:19269:10782_1:N:0:46
CATGAATGTGCAGGGAATGGTACATATCATGTACAGGCATAAGAGGTTTAGTTTAATTTGGCGTCGTGTTTGGCACTTAC
ATCATGGGCTGAAGGTCCGGTTCCTGTGCTGTACTGTTCTATGTTCTATGTTCTATGTTCTATGTTCTATGTTCAAAGTC
ATTTTGGGGAAAGTGAGAATAGAGGTACTTTCATGAGTTACAAAGACCATTTTCAGTAAAATCTGACATACCCAAGCTGC
TGCTTAACTCAAGTGATTGTGTTGGTTGGTGATCGTGTGATTAAATCAACCTACCTTCTC
>M00285:128:000000000-BF978:1:1103:27054:10783_1:N:0:46
GCCCATAGCTCTCTAAACTTTTCCTATCCATGTACTTATCAAGATGGCCTCTAAGTGTTGCTAATGTGCCTGCCTCAACC
ACTAATTCTGGCAGCTCATGCCAAATATGCACCACCCTTTGCATGAAGAAGCTGCCCTGATGTCCCTT
>M00285:128:000000000-BF978:1:1103:6326:10786_1:N:0:46
TCTAGGACTATTATAATATGTCTGGTGAGTAGGAAGTTCTAAATCAAGCTCAGGGTTGCAGTATGTACAGTCTGCAAAGC
ACTCTGCACTCGCTTGTCCAGACAGCCACTCCCACACCCATCTACCAACTTATCTACCTGTGTTGCCACTTCTAGGGATC
TATGTACTTGTACCCCCAGATCCCTCTGTACATCAATACTCCTAAAGGTACTGTCATTGGTGAGAAGGACAAAGGCAGCA
GGTACTGGGGGACACCACCACCAACAGGTTCCTCTTCAAGTCAGACGCCATATTGAACTG
>M00285:128:000000000-BF978:1:1103:14496:10786_1:N:0:46
AACTCAAAGGGCTGGGGGGTGGGATTCATGCTGGAGTGGTCGTGGAAGAGGCGGTAGGCTCTTGGTTAGTGGAGGCTAGG
AGTAAGTATCTTAGGCAGGTGTTAGAGGAGGGAAGTGTTCAGACAGGTTTGAGATGTCTTTATTTTAATGTGAGGAGTAT
TGTTAACAAAGGAGATGAGCTTAGAGCTTGGATTGATACTTGGCGATGTGATGTCGTGACCATTACTGAGACTTGGTTGA
CCCCAGGGCTGAAATGGTTGATTCAGGTGCTGGGGTTTAGATGCTTCAAGAAGGACCGGC
>M00285:128:000000000-BF978:1:1103:16967:10787_1:N:0:46
TAAAATTTAGTGCATGAACATGTACTGTGAACGAAACATGAAACATTCAAGAGGATCACTGTTATGTCCAGGGTTGCTGC
TGTTAGCCAGTACAGCCCAAACTTTGACGAATGCAGCACTTTTAGATGTAGCACACATACATTCATCCAGAAGTACTGTG
TGATACAAATACCCTTTGTGTGCATGAATACAAAAGTGGAGTTCGGATAACATTTACTGTCTGTCTCATTTTCAGTATCA
TGGTCACTCCTGAAACAGGATTATGCCATTCAGAATCATATC
>M00285:128:000000000-BF978:1:1103:28855:10788_1:N:0:46
TATCAAAAGATTTACAGTTTGGCCGAAACAGCGTTTCTAAAGCTGAATACGTTGATTTCACAGTTTCTGCAATAGAGCAA
AGCAGGAACTCAATGAAAACAGTTGTATTTCATGTATTTCATGTTGCTGTGTCGATTGGTAAGAGTTATTTGACTGTACC
TATTCACACAGAAATGTTAATTACAGATAGATTAAATGTATTCTAGTTTGGCTAAAACAGTGTTTTCAAAGCAGAATAGG
TTGATTTG
>M00285:128:000000000-BF978:1:1103:18102:10788_1:N:0:46
CCACAGAAGGCAAAGAGTGGTTGTGGAAGGGTCGTATTCTGAGTGGAAGTCGGTGACCTCCGGTGTACCTCAGGGATCTG
TGCTGGGACCCTTGCTGTTTGTCAGCTTTATAAATGACCTGGATGAGGAAGTGGAGAGGTG
>M00285:128:000000000-BF978:1:1103:5219:10789_1:N:0:46
GGTACATTCTCAACACCTCCATCACTTTCCACTGTGTTATTTGCTAAAAAAAGAATCCATGATCTGGAAGGCTCAAGCAT
TTTTGATGCTCCCTCTGGCAGGAATTATGTAGATTTCTAATTTTAGCTTTGTTTTACCAAGGTTTCCAATGACACCAGCT
TGAGTCTGAGCAGGCATTTTCTCCTGTTCCCATTCTTAGAGTGTCCTCAATTTCAGCTTGAGGACTATC
>M00285:128:000000000-BF978:1:1103:7068:10789_1:N:0:46
ACTCATGAAAAGTTAATCGCCTATGTAGCAACGGATTTCCTATTTTGCTAAAACAGCGTTTTATAAGCTAAATGCATTGA
TTTTCCACTTTCTACACAAAACGCATATAGTATCTACAGGAGAACATTTGTAGTGCATGTATCACATGATGCTGAGTCGT
TTACTAACAGTTATTTAAGATTACCTCTTCCCCATGAAAAGTTGATCGCCCATGTAGCAACAGATTTCCTATTTAGCTAA
AACATCGTTTTATAAGCTAAATGCATTGATTTTCTACTTTCTACACAAAATGCATGGAGT
>M00285:128:000000000-BF978:1:1103:16069:10789_1:N:0:46
GCAGCATCACAGACATATAGTGTTAGAAACACAACATTTACAAGAAAAACATAAATTAAACATAAATTATACAAAATTAA
AAGAAAGAACATACGTATAATGAAAAAAAACAAAGTCAATTGCAGTGTAAAGTGGTCAAAGTGGTCATAGTTTTGCTGTA
CCGAGGTAGTGATTAGAGTTCAGGTTGGTTCAAGAACTGAATGG
>M00285:128:000000000-BF978:1:1103:23659:10790_1:N:0:46
ATGCAGGTGCAGCAAATGTATGACAGACTTAATAGAGAGAGGATTTGAGTCTTGAGTAACAATGTCTTACAATTGTGCAG
CGTCTTGGAGAGACCACACTTGAGTATTGTGTGTAGTTTTGGTCTCCTTATGTGAGGAATCAGCAGCAAACTGCAGCAAA
GGTTCACTGAGACTGATTCTTGGAACAAGAGGACTGATGTATTAAGAGAGATTGATAAAACAATCT
>M00285:128:000000000-BF978:1:1103:15140:10790_1:N:0:46
GCCCAGGATTAATACATTAGAAAGCTCTTGATTGTCATGTATTCCACCTGTTTGTAGTAACAAATGCGATTGAATGTAAA
TCATTTATAATAAAAACAGAAAATGCTGCAAGTACTCAGCAGGTCAGGCAGTGTAT
>M00285:128:000000000-BF978:1:1103:15108:10790_1:N:0:46
AGGGAGGGAGTCCCAGTGTACCCACAGTGCTCTCAGGGAGATAGTCCCAGTGTACCCACAGTGCTCTCATGGAGATAGTC
CCAGTGTACCCACAGTGCTCCCAAGGAGCCAATCCCAGTGTACCCACAGTGCTCTCAAGGAGGCAGTCCCAGTGTACCCA
CAGTGCTCTCAGGGAGATAGTCCCAGTGTACCCACAGTGCTCTCAGGGAGATAGTCCCAGTGTACCCACAGTAGAACGGA
AGAGCACACGCCTGAATCCCCGTAACTCACCCAAAGCACGAATGCCGCCTTCCGCTTGA
>M00285:128:000000000-BF978:1:1103:5132:10790_1:N:0:46
GTGGTGCTGGTGCAAAAGAGAGAATGTTAATAGTTACCTTAACTGGTCACCTACATTCTTAAGAGAAAACTTGCAAAATT
TCAGAGATTTCAGTGAAGGAATTCTCACGTGCAACATTGCTACCCCTCTAGAACCTTTTTGACCTTCTAGACAAGTGAAG
GATACCCTTGAAAATCTTGAAGAACTTTGAGGTTTCAAATGTTCCTCATTCTCCTAAATTCCATTGTGTTCAGAACTGCT
CTGCTCAATCTCTGCACATGGGACACCCACCTCATTCCAGAAATTTACACTGCATCACC
>M00285:128:000000000-BF978:1:1103:2646:10790_1:N:0:46
ATCTCACCAGTGCCTCTATTTCCTCAGGATGCTAAATAAATTTGGTATGTCCCCTTTGATACTCACCAACTTTTGTCGAT
GCACCAGAGAAACTATCCTATTGT
>M00285:128:000000000-BF978:1:1103:7696:10791_1:N:0:46
GGCGAATTATTTTCTGAATGGTGTGGAGCTTGGCAAGGGGAAAAACAAAGGGATTTAGTAGTATGTGTGCATCATTCACT
GAAAGTGAATGAGCAAGTACAGCAGGCAGTAGCGAAGGCAAATGGAATGTTGGCCTGTATTACAAGGGGAATTGAGTACA
AAAGCAAAGAG
>M00285:128:000000000-BF978:1:1103:23538:10792_1:N:0:46
AAACAAGATTACAGATGCAAGTCAAACTCATACTCAGTCACCCTGCCAGTAGCTAGATGTGTGAATAAGAGCCTATCATA
AATTTATTGTGCAATAAAAACAGAATCTGCTGGAAACACTCAGCAGGACAGTCAGTATCTGTAGATAAAAGAATCAGAGT
TAATTTTCAGGTAGAAGACCCTTTGTAAGAACTGGCCTAACTCTGCTTCTCTTCCCATTGATGATACACAACCCACTGAA
TATAAAGTTTTTGTAAGGTGATACAACTGTATATAGTGCATTTTATTGCAC
>M00285:128:000000000-BF978:1:1103:12994:10793_1:N:0:46
GTAAATCTTGCTTCCCATTTAACTGGAACAACAACAGTACCCCAAGTGGATTTACCTACCTTTCCTGAAAATGTTCCATA
TCGGCCCGTGTCCATCACAAGCCTTGGGAGATATGCCAACATGTGCTTGCCTTTAGGAGTTTGAGCTGGAGGTATGGAGT
TTCGACGGCTTTTGTTTTCCTTGTATTTGGTTGGTGTAGAATTGATGCGATGATAAGGATAGGCTTCGTTGTCCCTGTAC
AGATCCATGCTGCAGCTC
>M00285:128:000000000-BF978:1:1103:17902:10794_1:N:0:46
TTCCCAGTGAGACGACTGCTTCTTTACGGGGGAGCCACTCTGACCCCCATATACAAATCAGGCATAAACATTCAACTCTT
CATAATCCTCAGCATCTGTTAACTGAAAAGAGAAAATAACAGTCCTTGAAACTACAT
>M00285:128:000000000-BF978:1:1103:2500:10798_1:N:0:46
GGGACAATCTAAGAAGAAAGATGAAGGTATATTGGAAATGTCCCCCACTGCAGTCTGAAAAACACTGAAGTATGAAGATT
GCTTGATGGTTTGACCCTTACAGCAACTAAAAACAGTGTGCCATGATAAGTGCAGCATGTGGAATATCTTAGTTAAACCA
GCTTGACGAATCCCCTATCGTCAATCCTGTCTTGACCTTTCTCATCCTGCTCTGTACAGCTGAGACACCCTCAGTGCTAT
AGTCTTTGCTCTGGCTGTAGGGGTAAGCTTTGCCCTATCAGTACTCAGAACTGAATTCTG
>M00285:128:000000000-BF978:1:1103:18815:10799_1:N:0:46
AAATTTCTTGCTCGTAATAATGCAAAACTATATTTTCATTCACTTTGGTTTAAGAATACTACATTTGGCTTTCAAAATGT
GCACAGAGGCTTATGACCAATCCA
>M00285:128:000000000-BF978:1:1103:21423:10800_1:N:0:46
ACCATGTATGAGGAGTGTTTGATGGATCTGGGCCTCTACTCATGGAGTTCAGAAGGATGAGGGGGGAATTCTCATTGAAC
CCCATGACTTGGCCTCCCCAGCCTCAAAATAAAGGGATGTCCCTTTAGAACTGAGATTAGGAGGAATTTCTTCAGCCAGA
GGGTGGTGAACTGGCAGAATTCATTGCCACAAACATCTGTGAAGGCCAAGTCACTGGGTATATTTGAGGCAGAAATTGAT
AGGTTCTCTATTGGTAAGTGGGTTAAGGGTTATGGGGAGAAGTGGGAGAATGGGGTTG
>M00285:128:000000000-BF978:1:1103:28534:10800_1:N:0:46
TTTCCCTTGTACTACCTCGATGTGCTGATGAAATGATCTGTTTGGATGGCATGCAAAACAAAGATTTTCACTGTATCTCG
GAACACGTTATGATAATAAACTAATTTACCAATTTAATTTACCAATAAATATATGGAGGCAATAAAAAAAGAAAACAGAA
TGCAGAATATAGTGTTACAGCTGCAGAGAAGGTAAAGCAGGTAGACAAATAAAGTGCAAGGGCTGTGACGAGTTAGATTG
GGAAATCAAGAATTCATCTTTAGCATATGAGAGGTCCGTTCAAGAGTCTAATAATAGC
>M00285:128:000000000-BF978:1:1103:3172:10801_1:N:0:46
GGGGGTTATCAGGCTGGAGGGAGTTGGTGAGAGGGGCAAGGTCCCCACAGGCGAGAGGGGGAAAGATTTACAGGGTACCT
GAGGGGCAATGTTCACACTGAGGGCGGTGGGCAATGGAGCGAGCTGCCAGAGGAGGTATTGGTACTGGT
>M00285:128:000000000-BF978:1:1103:6241:10802_1:N:0:46
ACTTTAGTAGCCAAAAGGCTGTTATTTATGGCAGTGGCAAAGTGAGGCGGCCTTATTCCTACTAGCTTCAAGAGTTTGTC
GCCATGGCAATCCTAGCCCTGCCCCTTTAGAGATATTTCTTTTGATCCTGTGTGATTCTGTGGACATATTCTCCAAGGTC
CTCGACTCTCTACACCTCTCAGAGCCTTCTCTTGCTTTGTTGCACCTTCCCAAGTGCAAGACCTTTCACTGGTTCAAATT
CCATTTGCCACTTTTAAAGGAATTTAACTCAGACAAGTGCAAAGTGATGCATTTTGGA
>M00285:128:000000000-BF978:1:1103:22156:10802_1:N:0:46
AACGACTCAGCACCGTGAAATACATACACTACAATTGTTTTCCTGTAGATACTCCGAGTTGTATGTAGAAAGTGGCAAAT
AATTAGATTTAGCTTATAAAACGCTGTTTTAGCCAAATAGGCAATCAATTGCTATATCAGTGAATAACTTTACTGGGGTT
AGAGGTACA
>M00285:128:000000000-BF978:1:1103:22515:10803_1:N:0:46
ACCTCTGCCGGCAGTGCGTTCCACACACCCACCACAAAAAAAAACTTACCTTTGACATTCTTATACTTTCCTCCAATCAT
CTTAAAATTATGTCCCCTCGTGTTAGCCATTTTTGCCCTGGAAAAGTCTGACTGTCTACTCTATCCATGCATCTTGTCTT
GTACACCTCTA
>M00285:128:000000000-BF978:1:1103:29063:10803_1:N:0:46
GGGTATTTGTATGTGACCAAATTATTGTTCTTTGCAGAAAATAGAAGCTCATGGTGTAGGAAGTAATATATTGGTCTGGA
TGGAAGCTTGGCTGGCCAACAGTAGACTGAGAGTTGGCATAACCAGGTCTTTTTTTATAGATAGCAAAATATAGTAAGTG
GTTGGACTTCAGGAAAGAGAACATAAGGAGGCTACGTAGGGACATAGATTTGTTAAGGCAGTGGGCAGAGATCTGGCAGA
TGGAGTAC
>M00285:128:000000000-BF978:1:1103:11002:10805_1:N:0:46
GTAAACAGCATCGATGCAAGACTTGGATGATGTCGCCCGATGGTCATCGAAACAGAACAGCAACTTGGTTCCCAGTGCAG
ACTTGAGAAGTATAGTTGCTTTTTAAATGTTGTCCCTTCAACATTCAGCTTACATCTCAGATATTTATAAATATTACTTT
ACAAGGCAAGTATG
>M00285:128:000000000-BF978:1:1103:12452:10807_1:N:0:46
CACCCCTATCATCTCCTCTCATCCTCCTCCTCTCCAACGAGTAAAGCCCTAGCACCTTAAGCCTCTACTCATATTCCATA
CCCTCTAATCCAGGCATCATCCTAGTAAATCGCCTCTGTACCCTCTCCAACGCCTCCACATCCTTCCTATAATGCGGCGA
CCAGAACTGAACACAGTACTCTAAGTGCAGTCTAACTAGAGTTTTGTAAAGCAGCATCATCACTTCTCTGCTCTTGAACT
CAATCCCGTGATTTATGAAAGCTACCA
>M00285:128:000000000-BF978:1:1103:17436:10808_1:N:0:46
GGAAAACTTGCGTAACGAATTGGTCAGGACTCAGCTGGAAGAACTAGAAGAACATCAGGTGTTGGTAAGAACATTCGGAA
ATCTATCATCTGGTGTTTCGCTTACTAGATCTATGTTTAAAGTGAGAGGAAGGAGTTTTAATGGGAATCTCAAGGCAAAG
GGTTTTTTTACATGGAGTGTGGTTAATATCTGGAACACACTGCCAGCAGAGGTGATGGAATCAGCTACAATCACAATGGT
TAAGAGATCTTTAGACAGGCACTTGAATAGGTGCGGCATGGAAGGGTACGGATCTAAAGC
>M00285:128:000000000-BF978:1:1103:12207:10808_1:N:0:46
AGGCTAATGAAATTTCATCTCAGCTCACTGAGTAGCAACAGGATCTAAATGTAAAAATGGCAATAAATTGAGCACAAAAT
GTGATGAATAACTGTTTTTCTTGATCATTTTCAATCTTCCTGTAGATATCTAATAAGTATAGAGAAGTAGATAAAACCTT
AGTCACTTCTTGCTAGCAGCACACTTACACTGAATCAGAGGATTGCAGTTTCTAGTTCCATTCCAGTCAGGTAAGCACCT
TAACAAGGCACTTAGACTGTCTGAGTTGTTGCCTTTTAGCTGAGACATTAGACCTGCCTC
>M00285:128:000000000-BF978:1:1103:13188:10808_1:N:0:46
GTTACACTACAGAAAATCTTGCAGGAGTATGATTAGTTCTTAAACCATGAAGGAAACAATCATCAGTTAGCTCAGAGCCC
AGAAACAGAGAGTGAAAGCAAGTCATCCTCCAAACCAAGGAAATGCCCAAGAAGGAATGTATAGGTCAAGCATCGTAGAT
TTGTGGCTGGCAGTAGAGTGAACATTCCTCCTCGCATTGTTCTCCTTATAGCAAGGAGAGGTTGGACAAACTAGGGCTGT
TTCCTCTGGAGCGGTGGAGGCTGAGATGTGACCTGATACAAGTATATGAAATTATGAG
>M00285:128:000000000-BF978:1:1103:2909:10809_1:N:0:46
AGACGTGTGCTCTTCCGATCTGCAGAGAGAGGAGCATGCATCACGTGTGGATACAACACCCCAGGGATGTGAGGGGTCAG
CAGGTTAATTCTCCATTGTAAATTGCCCCCCCCTCCCCCAGTGTGTGTGGGTGAGGGATAGAATCTAGGGGGTAGTGGAT
GGGACGGTTGGGAGAGTGAAATGGGGTCGGTGT
>M00285:128:000000000-BF978:1:1103:17512:10810_1:N:0:46
AGGCAAGTTTTTCACTGTACCTCAGTACATGTGACAATAATAAACCAATTCCTATTATTGACCTCACTTCATCCTTCCTC
TCTGCATTCACGAGGGTGGGAGGACTGTTTAGGGGTTAATACAGGGGCGTGAATCCGGGCTAAGTCTGGTGAACCCACCA
AGC
>M00285:128:000000000-BF978:1:1103:19889:10811_1:N:0:46
GACCTCCGGTGCTGTCTGCGTGGAGTTCGTACCGTTCCCCCCCCCCCCCCTCCGGTTTCCCCCCCCCACCCCAAAAACAT
GCGGGGTGGGAGGGTTATTGGCCCCTGTAAATCAAACACAAAGGGAGGGGGGCAGGGGGGGGTGGTAAGAATGGGGGAAT
AAAAAAGGACTGGTGCAAAAGGGGGAGAATGGAAGAGCACACGTCTGAACACCCGTCACCCCGCGAAACCACGTATGCCG
TCCTCTGCTTTGAAAAAAAAAAACAACACCACACCACTCACCCATGTACAACACACATC
>M00285:128:000000000-BF978:1:1103:24705:10811_1:N:0:46
AGGCAGAAAGTGGCGCAGAATTCATCAGACCAGTAACCACCTGAGGAAGGAGAACGGGAGGGATTTATTTACATCAAGGA
CAGTTTGAAAAAGAAAACCTTCACTCCCGCAAATAATGTGTGGTGGAGGAGTTGAGTGGCACGTATTATGAACTGCGGAA
CGCTGCAGGAAATTAAGACTTAATCTATCTGAAAGAAATAGATAGACAATAATC
>M00285:128:000000000-BF978:1:1103:22023:10812_1:N:0:46
CGTGACAGTTGCCAGGTTTATATTCCAGTCTCTAACCTGTCTGACTGGACAACTGGTGCTGGGTTTTGCTTCAGGCTGAG
TGGAGGCTGCACCATCATGCAGGAGCAGACATGCCAAATGAACAGAAAGAACTGGCATTTGTATACCGTATTTCACACTT
TAGGATATTCTGCATTTATTCAC
>M00285:128:000000000-BF978:1:1103:2159:10813_1:N:0:46
GGTAGGTTAATTAAGAAAGCTTATGGGGTGTTAGATTTCATAAGTCATGGGTTTGAGCTTAAGAGCCACGAAGTGTTGAT
GCAGCTCATAAAAGGAAGGATGTGGAGGCGTTGGAAAGGGTGCAGAGGAGATTTATCAGGATGCTACCTGGATTAGAGAG
TATGGGTTA
>M00285:128:000000000-BF978:1:1103:12142:10814_1:N:0:46
CTATCATCTCTCAGCTTCTGACATTATTCCCACTCTCCTCCCTCCGTCATCTGCCTATCACCCTCCTTCACCTGAATCCA
CATATCACTTGCCAGCTCTTGATACAACCCTTCCCTCCAACATTTTATACCGGCTACCTCCACTCTTTCTTTCCAGTCCT
GATGAAGTGTCTTGATCTGAAACATCGACTGTCCACTTCTCTCCACAGATGCTGCCTGACCCACTAAGTTCTTCCAATGC
CTTTGCATGTTGCTCCAGATTTCCAGCATCTGCAGTCTCTTGTGTCTCCAACTACCATTT
>M00285:128:000000000-BF978:1:1103:4283:10814_1:N:0:46
TTAGTTACTGAGGTAGTGCAAGGGAAAAGCATTAACAGAATGCAGAATAGAGTGTTTTACAGTTACAGAGAAAGTGCAGC
ACAGGCAGACAATAGGCGCAAGGCCTTGATAAGGAAGATTGTGAAGTCAAGAGCCCATCTTATCATACAAGGATTGTACA
ATAACAATGATTGACTATCCAGATGCTCCAGAGATGAGTTTAGGGCCAGGGAGATGGCGTCTATCGTGGACCTGTTTCGG
CGGTAGATGA
>M00285:128:000000000-BF978:1:1103:28461:10815_1:N:0:46
AAAGTAGAGGGATATGTGGGAGGAAGGGGTTAGATAGTCTCAGGCGAGGTTTAAAGGTCGGCACAACATTGTGGGCCGAA
GGGCCTGTGTTGTGCTGTGTTGTTCTATGACTACGTACACTGTTCACCCTGCGAGCATCAGACAAGGGATTCCTTTGCAC
CC
>M00285:128:000000000-BF978:1:1103:14532:10815_1:N:0:46
TGTTCGCCTTAACCTTCTGGACCAGCCTACCATGTGAGACCATGTCAAAAGTCCATATAAACCATGTATATTGCTTTGCA
CTCATCAATTTTCCTAGTCACTTCAAAAAAACTCTCAGATTCATGAGCACAATTTCCCCTGCACAAAACCATGCTGATTC
CTCCTAATCAGTCCCTGTCTTTCCAAGTGAATGTTAATCTGTCCCTCAGAACCTTCTTGAGCAACCTCCCTATCAGTGAT
ATAAGACTCACCAGCCTATTGCTTCCAGGCATATTCCTTCTGTTCTTTTTGACCAAAG
>M00285:128:000000000-BF978:1:1103:28513:10816_1:N:0:46
TTAAAAGATGAAAAGCATTACATTTTGGTCAAAATTATGAGAAGCAGCAATATAAACTAGGAGGCACAATTATAAAAAAA
CCCACAAGAACAGAGGATTGGTGTATAGGTGTACAGTTTGTTGAAAGTGGGGGGACAGCCTGGCATGTGGTT
>M00285:128:000000000-BF978:1:1103:27242:10817_1:N:0:46
AAATCTCGAACACTGCCCATCCTGCTGAGAACACAACACCAGCTCTTGGGAAACAAAACCAGTGATCATTAGCGAGACGG
TAAATACCCCTGAGCATAAAATACCAGAAGAAGTTCTTTAAACAACTGAAAGCGGTCACTGTCCCCAGAACCACAGCCGC
CGTTCTCTCGGT
>M00285:128:000000000-BF978:1:1103:7179:10817_1:N:0:46
ACAGTTATTATAGTGTACCTGTACCCCTGAAAAGTTAATCCCTGATATCTCAAACAGATTTCCTATTTGGCTAATACAGC
CTTTTTCCTTTAGCGAAAACCATTCATTTGCCACTTTCTACACATCCTCATGGAGAATCAATATGAAAACAGTTGTAATG
TATGTATTTCATGGCGCTGAGTCGTTTGGTAAGTGTTATTTAACTGTACCTCTTACCACTGAAAAGGTAATCTCTGATAT
ATCACCAGATTTCTTA
>M00285:128:000000000-BF978:1:1103:28863:10818_1:N:0:46
GATCTACACTCTTTCCCTACACGACGCTCTTCCGATCTCGAATACACGCTTGCCGTACACGACGTGATACCGAACTGGAG
CACACTTCTGCCGTGCCCTCCTTGTATCACAACGACTCTCTTGGGATGCATTCGCCAACATCTTCACACTTCGGGCTTTC
GAGTGCTTCATCTCGACCTCCATGTGTTTACTTGCCGTTCAGAAGTTGCACGATATCGAAAGCTTTTCGACGATGTTTCT
GAACTACGACCTGCTGGCGCAGCGGTGGGTGCCCTATGGCAACGTCTATCCGTTCGGGG
>M00285:128:000000000-BF978:1:1103:11991:10818_1:N:0:46
TAAACTGCTGGGAATGAGGGCAGTTTACAAAATGGGATCACTGTGGGATTAGTATAAACCCATGCTTGAAGGTCAGTGGC
ATGAAGGGCCTGTTTCTGTGCTGTGTGACTCCATGACTAGGGTCTACCCAACTGAGTGTCAATTCCCCAATGCAAAGCTG
GTGAGCCTCAGCAAGACAGGGCTCTGCTGTTGGGCTCCATGGGTTCTAAATCTGTCAGTAAGTCTGGGACTTCAGCATTT
GTCAATGCATGTGTGGAAGTTATGGACAGTGCCACCTAATAGCTAAATGCCATTATTTCC
>M00285:128:000000000-BF978:1:1103:7645:10818_1:N:0:46
GTCTTTTCGACAGTTCCTTTCCTCCCACAGAGTTCCTCCAGCAGATTGTTGCTCCAGATTCCAGCATCTGAGGTCTCTTG
TGTCTCCACTGATACACCGAGGGTCCTTGCCCGAGG
>M00285:128:000000000-BF978:1:1103:21998:10821_1:N:0:46
CAAGGCAACTTTCAACCCACCACATATTTGCTTATCCAGAACAATACTGTAATAAATATTTGCACTGTAACAATTCCACA
CACTATTTCATACTGTTCAGATCATGTCATGTATTGCTCTGTTTAGGTGCTGGACCTGCTGTGCTCTCTTTGTGTGTGCA
ATGGTGTTGCTATACGAGCTAATCAGAATCTGATCTGTGACAATCTGCTCCCTCGTCGTGATTTACTTCTGCAAACTCGC
TTAGTTAACAATGTAACGAGGTAATGTAGATCATTCTCATTTAACCAAGGAAATAATGC
>M00285:128:000000000-BF978:1:1103:25313:10822_1:N:0:46
GAATTTAAATTCTTATCCCTTTCTAAACTTTGTCTTATTCTTTATTCTGGAGACTTCAGTCTCTTCTGTGCTCTCTTTCC
CTTTTATTTTATCCATACTCTTCCAATCTGTTGAACCCACCCACCCACTATTTAGTTTAAAGCCCTACCTTAGGCAGAGC
CATAGAATTTACTCCTGCTAGGTACAAAGTGATGCACTTTGGGAGCTCAAATAAGGGTAGAGCATACATAATGAATGGTA
GGATCCTAAGGAAATATTGACAAAGAGAGGGACCTTGGTGTACAAGTCCAAAGATCCCT
>M00285:128:000000000-BF978:1:1103:11000:10822_1:N:0:46
CATCAAGACCTGTGTGGATGAGTGTGTGCCATCAAGAACATATCAAGTCTTCCCAAACCAGAAGCCCTGGATGAACCAGG
AGATTCACAGTCTGCTGAGGGCTAGATCTGTGGCATTCAAGACCGGCGATTCAGAACCTCACAAGAAGTCCAGGTACGAC
CTACGGAAGGCCATCGTGAGAGGAAATAAGGCAATTCCGTGTGAAGTTAGAGACACAATCAGACACACAACAGCTGTGGC
AGGGTTTGCATGCTATTACTTCCTGTAAGGCGAAACCTAACAGCATAAATGGCAGTGATG
>M00285:128:000000000-BF978:1:1103:4637:10822_1:N:0:46
CTCTGTATTGTTATTGTTTTTACCTGTACTACCTCAATACGCTCTGTACTAACTCAATGCAACTGCACTGTGTAATGACT
TGACCTGTACAATCGGTATGCAAGACAAGTTTTTCACTGTACCTCTATACAAGTGACAAAAATAAACCAATAGCAATAAT
GTACAACTGGACTGACCAGGAGCTTGTCAGTCAGAATTACCTAACTCTGAACAGTACAGATATGATTAAATGAATAGTCC
TCCCTTGTGCTACAAACTTTTATGACTTTATGCAACAGTAAATGAATTTTTCACTTCAAT
>M00285:128:000000000-BF978:1:1103:5695:10823_1:N:0:46
ACTCCTTTTTTCACTTCTCAGAAGTTTCTGATGCTTTTTCAATCCTGATGTTCATTTCATTGTCAACTGAGATGTCATCC
CCAGTGCTTGATTCAAGACTGGTGAATGTTAATGGCTTTGAGACTGAGGACGAATGATTCAGAGATTTACAATCTGGGTA
AATGTTAGTGGTT
>M00285:128:000000000-BF978:1:1103:19314:10823_1:N:0:46
GGAAATTTGCAAGGCAAGGTTTTTATACAGAGAACGGGATGTGCCTAAGGAAGTGGTGGAAACAGGTATGATGGCAATGT
TTACAAGGTATTTAGACAGGCACATAAACAGGCAGGGGATATAGACCATGTGCTGGCAGATGGGATTAGTTTAAATTGAC
ACAGCGGTTAGTACAGACATGGTGGGCAAGTTCCTGTGCTGTATATTTTATGTTCTGTTTGTCTCCTTGTCTAATTTCTC
ATCTTCACTTCTTAGTACATGGTCCACCTTCTAAAACTAAGTGTATTTTTCCATTGATGT
>M00285:128:000000000-BF978:1:1103:14951:10823_1:N:0:46
CTATTCCCTTCCTCTCGACTTTCTGCATTTTGAGTTTTGTAAAGCATCATCATCACCTCTCTGCTCTTGAACTCAATCCC
TCGATTTATGAAAGCTAACATCCCATAAGCCTTCTTAACAGCCCTATCCACCTGCGAGGCAACTTTGAGTGAACTATGGA
TATGAACCCCCAGATCCCTCTGCTCCTTTACACTGCCAAGTACCTTGCCACTT
>M00285:128:000000000-BF978:1:1103:25995:10823_1:N:0:46
GGAGGAACCCAGCGGGTTGAGCTGCATCCGAGGGGGGGAAGGAATTGTTGTAGTTTCAGGACAAAACATTCCACCAGTCC
TGATGCAGGGTTTCGACTGGGAATGTTGACGGTTCCTTCGCCCTCCCCCACAGA
>M00285:128:000000000-BF978:1:1103:24179:10825_1:N:0:46
CTGCTCTCCAAACTGCCTAAATGGGGATTAAGATAATCAGATAAATGCAGAGAAGAAATCGATTCAGCTATTACAAACCC
ACTCCACAAACGGCTTAAACTAAGTTGAAAATAATCGAATAAAACAGAAAAAAAAATCAGGACATCAAGTTAACAAATCT
AAAAAAAGCATCAGAAACGGGCCTGGTAAATTTGGCTTTGAAATATTAGGGCCAAAAGT
>M00285:128:000000000-BF978:1:1103:27944:10825_1:N:0:46
TCATACAAATACTTACATATGTTGAAGCAGAAAAATAGCATAACATTTTGGAACTCATTTGCTATCCCTTCCTTAATTTG
GTTTTATTTCTCCTATCTTTGTGTCATTTTCTTGTTTCCTCCCCTCGATTCTTTTTACTTGCTGTGGGAGAAATGTAAAT
CAGTCTGAACTTTGTAAACATTGAATCTTAAAATGGTGAGAGAGAGT
>M00285:128:000000000-BF978:1:1103:6531:10828_1:N:0:46
GTAGAGCTACCAAGAAAAGATCATTTACTGAAAGTGGTCAATACCCAACTAATAGCTGCTACAATAATGTACTAGAGGTC
ACACGATATAACACAGAGCTCTTAAAGGTAAAACGACTGTCATATATACTATATTGCTTTTCCTTGAAAAGATAATAAAC
CTATAAAAAAAACTGTTAACTAATCAAATATG
>M00285:128:000000000-BF978:1:1103:26082:10828_1:N:0:46
ACGATAGGGTCTTTCAAGAGACTGTTAGATAGGTTCATGGAGCTGAGTAAAATAGGGGGCTATGTGAATGTCCAGCAATT
TCTAGTGTAGGGAAATGTTCGGCACAGCTTTATGGGCCGAAGGGCCTGAATTGTGCTGTAGGTGTTCTATGTTTAAAACT
TCATTACTGCTTTTCCAAGTAAAGCACCACAAGTTGTCAGTGCAGAGAAAGATATGCAGTCTGTAAACATTATAAATTAC
TTCTCACTGAAGTATTAAA
>M00285:128:000000000-BF978:1:1103:22022:10837_1:N:0:46
GGCAGCGATGCTCACAATCCCTGAATGACCAATAGCTCTGGAGCGTGTAACAAGTTTCAAGGAAGCATTATTTATCTTCT
GGTATTATTCGTTCACCTGTTTCAGGCTGTAAGCAAGTGAAATGAGGGGAAGCAGAATGGGATTCCTGCTAAACTTGAGT
TGGAGGATAAAGGTGCC
>M00285:128:000000000-BF978:1:1103:13803:10838_1:N:0:46
GCTGAGCCTCCAGTGTTACTATGGTCTTGACTCTGGCTGCACTCAGTAGAAATTTCTGCCTTCAGGGAGCAAGACACCTT
TAGAGGCCTGTTGAACCATCTGCCTGTTTCATTTTGCCTGTCTGGCAGATACCCATTCCCTCTGTGCCTACAGTCTTTTG
AGCTGCTGATGGACCTTCCCCTTAAACTTGCTTTCATGAACCCCTCAGCACTGAATGGACCACAGCAATGTCAGCTGCTG
CTCAAACCCCAAAAAACGGCTCCAGTAATAACACCTCTTGCACCTGCTGTTGTTTAGAAC
>M00285:128:000000000-BF978:1:1103:10058:10839_1:N:0:46
GTGTTATCTCCTCTCGCGGTTTAATCCTTAATGGGTGACAGTCTAATAAATCTAAATAGTACTCATTCCAAGGTACTGGC
ACATGGAAACTAAGTAAATGTATTGAATTATATCCTTCAAAAGTCAATAGATCTGAAGTTCCCATCACAATATTGGTGAA
TAGTACAGTTCACTGTTGTTAGAATCAATTATTTTCAATTCAACTTAAATATCTTAAGTACAAATTGACTTACTTCATGT
CAATTCTTCTGCAATTTTCACAAGAACACCAACATTTGTTTGCTCATAAAACACACAAC
>M00285:128:000000000-BF978:1:1103:3593:10840_1:N:0:46
GTTGGGTAAGTTTAAACCATAACTTCTTAAAAAGACAGCAGCAGATAAATGCTTGATTGAAAATGGGAAAATGTAACTGT
TCATATGCAAGACTGATGAGCCAGTTAACATGTCTGGATCACGAGAAATGTTTCTTGATATTTTTTCATAAATATGTAGA
ATTTGATGATCAGCCAACATTCCTCTGAGCTGTCAGGACTGAGTCATCAAGAAGATAGAGGAGGAAAGGGAAGTTTAATT
TTATGAAAGAAATGCACAGTGGTAATCTGAGCACTGCATTCAAACTGCATAACCCAATGT
>M00285:128:000000000-BF978:1:1103:6055:10845_1:N:0:46
CTGAGTCCGGTCCTGAAGAAGTATACTGACTCCAGTCTTGTACCAGTGTGCTGCATTTGGGTTCTCTGTGAGCTTGCTCT
TCAATCAACATTGTGACAAATTTCCCCCATCCAAGGAATCAATCTAGTGAATCTTTTTTGTGTTCCCTCAGTCACACTCT
ATCCTTCCTTAGGCAGAGACATATTCAGGTGCGGTCTAACCCGGGCCCTATGTAATTGC
>M00285:128:000000000-BF978:1:1103:18248:10846_1:N:0:46
ATCTTTCTTTTCCAAGTGGGATAGCGCTGAATGCAGAGCAAAGGATACTGCATCACCTGTAGACCTGTTTGCCCAATATG
CATTTTGATAAGGATCCATGGTTAGGGGAAGGATGGATCTGATGTGACTTATGACTAGCCTCTCAAAGCATTTCATAATA
ATGGGTATTAGAGCTATGGGACATATTAAGTATCCTGTTATGACCAGACAACTAGTCTGGGAAAAATTAAAACCCAAAGC
ATTCAAATGGTACAGCACAGAAACTGGCCCTTCAGCCCACAATGTCTGTTTAATTAACC
>M00285:128:000000000-BF978:1:1103:8250:10846_1:N:0:46
AGAATGAGCCAAAATCTCCAAGGAAACAACACAACAAAATTAATGAGGCAAATAATGCTATACCTGGCAAGTTGTCTGGA
ATCAGCACACCCATATCTATCTAAGCAAGATGCAGTGGCCAACCTCACAAATCCTCCACACTGACAAGCTGGTGAGTGAT
GCCTGAGTGGTTACATAAGGATTTTAATATTTTAAATATCTCTGCCTTTTAAATATCTCTGAACATCAATTAAAATT
>M00285:128:000000000-BF978:1:1103:22697:10846_1:N:0:46
TCCCTCCTGCATTCCACACGATCTTATTTCCTCAATCTTCTCAGATTTCTGCCTTTTCCTTCATTCCCTAACTCCTTCCA
TTTCCAGAATTACAACTGCCTCTGTGTCGAATGCAGCCATTCGCCGAGAGGTCGCATGGAAGAATTCACCTGAATTGACA
TATTTCTCCTTACTTCGG
>M00285:128:000000000-BF978:1:1103:20777:10848_1:N:0:46
GAGGCAGCAGCCTAATCTCACATTTGTAATACTGCATTCAGACACGGAGTGGATGATGTGGCTGGTTTTGTAATGACAAC
TAAATAACAGTCGGCAAATGTTAGTTGTCTTCATGAGTCTATTAATGGGAGTGGCCACCTGTTGTTCTTTTTGAAGCACA
GGCTCCAACTTCTGCATAAAGCAGAGCCAAAATGGATTCCTCCATTCTGCTTTAC
>M00285:128:000000000-BF978:1:1103:3683:10849_1:N:0:46
CTCATGGAGCATCTACTGGAGAATTGTTGAAGTGTATGTATTCCATGGTGCTGAGTCGTTTTGTAACAGTTATTTATCTG
CACCTCTTATCCCTGAACAGCTAACATCAGATATAGAAACAGATTTCCTATTTAGCTAAAACAGGGTTTTATAAGCTAAA
AACATTGAATGCCACTGTTTTCAGTAAACGCTTCAAGTATCTACGGCACAACAGTTGTACTGTATGTAGATCATGGTGCT
GCGTCGTTTGGTAACAGTTAATTAACTGCACCTCCTACCCCTGAAACGTTTTTATCAGAC
>M00285:128:000000000-BF978:1:1103:16943:10853_1:N:0:46
CCTTTAAAAGCATACTTCAAAGTATCATGATAAACCTGGGGTGAAAAATCTGTAGAGAGCAGCTTGCAACGAGTTGCCAC
ACTCTGGCGTCATCTCAGTCAATTCTATACTAAAATCATATTCACAAAGCCATCAAAACACAGCTCAAGACTTTCATTCA
TTTCAAAATAATGTTCTATTCAGGAAAATGTGAAGCTAATCTTTCTACCAGAGAGTCTCTCAGACTGATTTTACAG
>M00285:128:000000000-BF978:1:1103:6790:10854_1:N:0:46
CAAAGGACTTGTACTCTAAAACTAGATGAAGCTCTATCTAAGCTATTCCATTCCAGTTACAACTCTGGCATATACCCAAC
AGTGGAAATTTACCAAGGTACATCATTTGCAAAAATGGCAGAACAAATCTGATTTGTTATTACCATCCAATCATTGGTAA
TGTGATGAATACTATCATCAACAGTGCGATTTGCTGCACTTCCAATCCAATAAACTTTATTGATACCTCATAGTGTTTCA
ATAGGATCACCCATACAGACTTCATCACAGTCTTGTTTCAAACATGGACCAAAGAGCTG
>M00285:128:000000000-BF978:1:1103:25242:10855_1:N:0:46
AAGGCCTTGCTAAAATCAATGTAGGCTCCATTAAATACACAGCTATTTTGTTCCCTCCTCAAAAATAATGTAGTCGAGTT
AATCAGATGAGGCCTTCCCTTCGCAAATCAATGTTAACTATCCCCAATTAATCTATGCTTCTCTCAAAAAGGATTTATAC
TGTTCTCCTTGAATATTTCCCATTGCTCTGAGACTCATTTACCTTTAAGTAGCTCTTTCTTGTC
>M00285:128:000000000-BF978:1:1103:15139:10856_1:N:0:46
TGGAGGTGATGGAAATAATCTGGCAGCCAGAGTAGCACTGCCTCTGTTCGCTCTACCATCGCTCTCAACCACTGCCTGAT
AAAGAAAAGATTACAGCATTGTAGTGCAGGTGCATAATAAGCACCTGGGAGCTGAGAGAGGGACCTCATACAGAGAAATA
GAAATACTTGTAATGTACTGTGCATTTGTTCTTTTGTCTGCAGTTGTATGCTTAAATCAAGCTTCTTTCCAATACATTGA
AGCAACATTTT
>M00285:128:000000000-BF978:1:1103:4078:10857_1:N:0:46
GATCTACACTCTTTCCCTACACGACGCCCTTCCGATCTCAACTACACTCTTTCCCTACACGGCGCTCTTCCGACCTTAAA
TACACGCTTTCCCACAACGGCTCCTTGCCGATCATCAAGTGCCTGCTCAATAATTGTAGGCACCGTTTCATAGTCGAACT
ACGTGGTCGACTGGGAGTCTCTGTCTAGGAACTGGTCCACGAGTGAAGTCTCAACTTCAACATACGCTTCGTTGGCAAAA
GGCATGTCGTGAGTGACTTCGATCAGGCCATCGGCCTAATTCACGTGTCCAGCACGTGCC
>M00285:128:000000000-BF978:1:1103:13420:10857_1:N:0:46
TCTTCATTGTAGGAATGAAAATGTCCAAATGTACCTGTTCCTTCCAGTTACCACCTTATGCCCTATTTTCTGCTTCTAGT
TCTGCAGGAGGTAGGGAAATAAATTAGGAAGTGGTATCATGGTTGAATAGTTGGTAGTATTTGCAAGTTGTGAGGTGGTG
TGAGGCATGCAGTGGTGCATGTAGTGAATGTTAGGTATGAGTCCTGACTGCTTATAGATTGGTGATAG
>M00285:128:000000000-BF978:1:1103:28835:10857_1:N:0:46
CAGATGATTGCACGTTGGCAAAGGAGGTTCCTTTGTTTCAGAAAGGGTGTAGGGAGAACACCGTTGGAAATGCAG
>M00285:128:000000000-BF978:1:1103:6216:10860_1:N:0:46
CAAGTTGTTCGAAAAAGCCATCCCGTAAACATTCAACAAACTCGCTCTCCTGAGAACTGCTGCCTTGCTGGGTTTCCCAG
TCCACCTTCATGTTAAAGTCACCCATAATTATTTTAATATTGTCTCTCTGACATGCCTTTTCTATCTCTAACCGCAACTT
ATGGTCTACCTCCTGATTGCTATTAGGGGGCCTATATACAACAGCTACAACTGTCCTCTTACTCTTGCTATTGCTTAGCT
CCACCCATAAAGTTTCCACTTCATCTGACCTAATGTCCTTCCTTTCTATTGATTTTATCT
>M00285:128:000000000-BF978:1:1103:6864:10860_1:N:0:46
ATTTTTTAGAAAGCTTTTTAAATAGTAAGTTAGTAATACTTCACTGGGGTTGCTTCCCTTGACTTTCTATTCAACGCTAA
AGCACTTTGCTGGCCAATGGAGAAAGAAATCATTACTATGATGTCCTTTACATTAAATACTCGTGTATCTCTTTGGCATT
CAGAAACATATGAAAAGACTTGGGCAAAATAAAAATACTATTAAGAAGTTTGAAAAGTTATATTAGAAAAAACATTGGGG
CCAAGTATTTAATTCTAATCCATCTGTGATTTCAGAGACCAAAGGAAAAGTCGCCTATCC
>M00285:128:000000000-BF978:1:1103:6826:10861_1:N:0:46
GCACAGATATTACTTACCAAGCCTGATCTCCTTACTGAATGTATACCCATGGGAAGTAATTGAAGGTGGCTTGGCCTAAC
CCAGTGTCTTGAGCAACTACTGTACTAATATCCTAGGGCTGTGATGATCAACTCCAACTACCACAAACATCTTCCTTTGT
ATTAATATATAACAATAACCAGTGCTGAGTATT
>M00285:128:000000000-BF978:1:1103:4214:10862_1:N:0:46
CTCTAGTTCTTGATTTCTCCAACCCTGGGGAACAGACTGCGCACATTCACTCTATCTATGCCCCTCATGATTTTATACAC
CTCTATAAGATTACCCCTCATTCTCCTACGTTCCAAGGAAGAAAATCCTATCCTGCTCAACCCCCCTCTACACCTCAGTC
CCTTGAGTCCTAGCAACGTCCCCGTAAATATTTTCTGCACTCTCTTCAGCTCCTTTAACATAGCTCCATGGCTTTTGCCT
ACAATGAGATTAGAAATGACTCATCAGAGAGACTGAATAAAACCACAGCTTAGCACTCTC
>M00285:128:000000000-BF978:1:1103:5781:10863_1:N:0:46
GCACCATACAGAAGACTGCGCATGTTGGGAAATAGCTGTGGCCTGAAACCTAGATGCAATTTCCTTCGTTATTCCTGTAG
GACTAATATATAGCCTAGTGCTCTGAAGTACCATGTGTATAGTCCACTCCATAAATATCTCCTTGAGTACCACTTCAACC
TCCATAAATATCAAGGAAGATGTAGGACACTCAGTTGCACCATCACTCATCTGAAGATTAATACTTGTGTCTAGAGGTCT
ATTTATCTTCATCTTGGCTTGCCAATTCAGAAAGCCCTGACCACTCAACCTTGGAAAAGG
>M00285:128:000000000-BF978:1:1103:5539:10863_1:N:0:46
GCCCTCCACTTTTACATCCATGTACCTGTCTAAGAGTCTCTTAAATGTCCCTGTTGTATCAGCCTCTACCCCCACCCCCG
GCAGGGTGTTCCACACACCCACCACTCTGTAAAAAAAAAAAAACCTACCTCTAACATAGAACCATAGAAAACTAAAGCAC
AGAAAACAGGCAAATTCGGCCCTTCTACTCTGTGCTGAAACTTTATATCTCCCCAAAACTTTCCTTAAATGAGTGATCTT
CGGTATTGACTATTTCCGACCTTGGGAAATGCTCTTTGACTGTCAACACGATCTGTGACT
>M00285:128:000000000-BF978:1:1103:27495:10866_1:N:0:46
ACCCTATGGAATTCTTCTCTAATCTTTTGGTCGAAATATTTGGTCCTGAAATGTTTCCTGTCCAGCCGATTCTGGACAGG
GCTCATAGAGCATTAAGAACTAAACCTGCTCCGGATCAAAAGCCTCGGCCAGTAATACTGAGATTTCACTATGTTAGTAT
CAAGGAACAACTGATTCGTGCCGCTCGTAAACGTAGAATGATTCAATTTAAACAATGGAAGTTTCGAATTGTTGAAGACT
ACGCTCCAGAAGTTATGAAAGAAAGGATGACCTACAAATCAATTACGGCTCGTCTTTATC
>M00285:128:000000000-BF978:1:1103:15714:10867_1:N:0:46
GTCAGAGACACTGTTACGTCTGCGGAAATGATGGAAAATGCAGAAGGATCCACTCTAGTGTACATATGGGGGGAATTTAC
GAACAAGAAAGGAACAGTTACTCTACTGGGAGTATTCCGTAGGGCCACCTGATATAGAGGAGAAGATTGGCAGGCAGTGT
TTGGAGACCTGTATACGTAACAGGGTTGTCATAATGGGTGATTTTAACTTCCCAAATATGGACTGGAACAACCTTCGTGC
CAAAGGTTTAGAAGGGGCGGAGTTTGATAGAAGTGTCCAGGATGGAT
>M00285:128:000000000-BF978:1:1103:3993:10869_1:N:0:46
TGAGGTTTAAAGGTCGGCACAACATTGTGGGCTGAAGAGCCCATATTGTGCTGTACCGTTCTATGTTCTATTACATCTGT
GTACTGCCAACCTTAATGCTTCCTGGAGACTTTTAGTATATTTTCCATAGGATCCACCTTGGAGGCTTAGAATCAACAGC
ACATGCTTACTTTAATGCAGTTAACATGGGATCGGACTGGTACAATTAGGCCAGGTC
>M00285:128:000000000-BF978:1:1103:2756:10870_1:N:0:46
AGAGCAAGGCTGATAAATTGTTGCACATTAATGTTATTCCAAACCCATCTTTGATTTTGAACTAGATGTGTTTAACATTT
TATCCTGTATCTCTGTGCCAGGGATGTGTTTGTGTACCTGGGATCAGGAGAGCTCTGCACACCCACACGATGCAACTGGT
GAGTACAGACTTCTTGTAGCGTGAATGTAGCAGTTCCGTCTTGAGCCGCCAGTGACTGGGGAAAAGAGGCCGGCATGTAC
AAACATTACAACAAACCTTGAGGTTTGACCACATTCCTGAGGGAAACAGCAGCTCACTAC
>M00285:128:000000000-BF978:1:1103:21043:10871_1:N:0:46
TTTTTTTTCCACTAGTAATCCTCTGTGCTGGCAATAAATACCAGCCATGCTGAATTTACATTTTCAAGTTTTCTGCTTTA
AGAACACCACATACATGTTTCAAAATACTCAAGAAAAGTACTGATTGATCCCATTTCTCTCTGGTGTTCTGGAGACATGT
AAATATGGTGGTAGAAATGGGGTGAAAGGCATAAGGTGTCTGCCAAAACATGAA
>M00285:128:000000000-BF978:1:1103:16079:10872_1:N:0:46
GAATCTATTGGAAAACAATTGTAGTGCAGGTATTTCATGGTGTTGAGTCGTTTGATAACAGCTATTCCATTGTTTTTCTT
TCTCCTGATAAGTTATTTGATGATATAGCAAAACATTTGTTATGTGGCTAAAACAGCGTTTTGAATGCTATATCATCATT
CATTTGCCTATTTATGCACAAAACCCATTGAGTAACTATAGCAAAATAGTTGTAGTGTATGTATTTCATGGTGCTGAGTC
GTTTGGTAACGACTATTCGACTGTAGCTTATACAGCTGCAAGGTTACTAGATGATATAGC
>M00285:128:000000000-BF978:1:1103:20527:10873_1:N:0:46
ATTTCAACATTTAATTAAATCACCTTTTTTAAGTGATAGAAATTAATTAAAAACTGTTAAGGAAAATATAAACCTGCACT
TAGCTTTTCAGTATAGGTTAATAACTTGATTTGGATTCAACCTTGATTGAAAAAGTAAATGCAGATAAGTGGGGGCCTTT
ATTATAAATATTACTTCATAGGTTTTTTTGGCACTTGAAGATTTTTAAGCAATTTTTTATAGTTTGGATTAAATCTGTTT
GAAATGTTTTTAAATGTCAGAT
>M00285:128:000000000-BF978:1:1103:27710:10874_1:N:0:46
CCGCATTCTCCTCCCTCACCTCCCAAAGCAACCTGTGGTACATCTCATCCAGTACCAGCGACTTATCTAACTTGATGCTT
TCTAAAAGTTTCAGCACCACCTCTTTTCTAATATCTACACTCTCAATCTTTTCAGGCCGCTGCAAGGTGCAATACAAGTT
CTCAGTACAGCATCTCATCTCCCAGCTAAGCACACTGCTGTCTTCTAGAGTGAAACACAATTTCAACTGTTTCGGTAATC
AGACATTGCAAGGTAATACCCCAAATTTCCAGAATTTCCAGTTTTTAATTCCTTTCTTGT
>M00285:128:000000000-BF978:1:1103:19034:10874_1:N:0:46
TTACACAGTGAGTGGCTAAAATCTGAAATGTGTAAACGTGTATCAGACTTTTGAATTGAATAATGTTATGGGAGTTCAGA
TGTATGTAGAGGCTGTCCATAAGTTGGGTGTTCATAACCCAGGGATGGCCTACATAAATAAAAATCCCTGCACCATTACA
GAATCTTGATTTAATAGAATCTCCTCTCATTTTTCTAAACCAGAATTGAGAGGATATCCCATTAAAACAACTCAAGGAAT
TGAACTAGTGA
>M00285:128:000000000-BF978:1:1103:28330:10875_1:N:0:46
AGTGCAACATTCTAGGGCCTGACTGTTTCCCTTGTTTCTTCCTTATTGAGGGAAATTCTCAGCATCATCTACATAAGGTG
AATTTTCCAGTGTTCATATGGGTATTCTGATATAAAATCTTTGTCACCATTCTGTGTACCAATGCTCTATGTTGCATACT
TTTCATTTATTCCAATAAATTACTGAACTTACTCATTTAGTTCTTTGTTAGTGTTTTGGGTG
>M00285:128:000000000-BF978:1:1103:13011:10876_1:N:0:46
CAAAGTATTTTTTTTGAAATGGGAATAAAATGAAATCCAGTAATGGTTAAACACTTGGTTTAAAGACCCATCTGGTTCAC
TAATGTCCTTACTGGAAGGCAATCTCTCCATCTCAGTTCTGGCCTATAAATGACTCCAAATCCATGGCAATTTTGGTATG
TACATTAATTGTCCTCTGGCTTAGCAATCTACATGATTTTACCAAATCATAAATTAGTAATCCAAAAAATAAGGTTCAAT
TGGGGATGGGCTATAAATG
>M00285:128:000000000-BF978:1:1103:27850:10877_1:N:0:46
GAGGTGATTTACCAGGATGATGCTGGATTAGAGGGTATGGAATATGAGGAGAGGCTTAAGGTGCTAGGGCTCTACTCGTT
GGAGAGGAGGAGGATGAGTGGGGACTTGATGGATGTGTATAAGATATTGAGAGGAATAGATAGAGTTGACAGCCAGCGCC
TCTTTCCCAGAGCACAGATGCTCAAGACCACAAGGTGCTCACCAAC
>M00285:128:000000000-BF978:1:1103:7037:10878_1:N:0:46
TACTGCTTAGATTTAATGGCAATGTATCAAATCAAAGCATTCTGCGTTCAAAACGTTGTTTAGGCAAATAGAGAATCTTC
TGAAATATCGCCTTTTCAGGGTGATGAGGCACAATCAAATTCATGTTTCCAATCGCCTCAGCACCATGGAATACATAGAA
TACAATTGTTTTCATCAACTTTCAGCTTAGGTTTAGTGTACAAATGGGCAAATCAATTCTTACTGCTTTGAAGACGCTGT
TTTAGACAAATAGATAATCTTCTGATATATCAGAAGTTAACTTCTTAAGGTGAAGAGGG
>M00285:128:000000000-BF978:1:1103:12073:10878_1:N:0:46
GTTGATATTGGTTTACTTATCCTTCCAGTGGATATGGAGGATTTTGTGGAAAAGACTGTCGGAATTATCTTGGCCTGATC
AATTTGGCATGTTTTAATGATTTCCATCACCAGAGGGCAGTAGAGTCACAAGTTGCACTCACTTCAGAGGATTATACAAT
CCTTCTGAAAGACAGAATTTAACTAAACATAGCACATTATCACACCTCCCAGTGTCTCAACACATTTCTCTCTCAATGAA
TTCCTTAGAGCTGCCACTGTTTGGGCAAACATAGGAGACCCAATT
>M00285:128:000000000-BF978:1:1103:29460:10878_1:N:0:46
ACCGGCAGCCAACCAGAACACGATCCTTTTATTCCCACCCTCTGTTTTCTGCCATCCAGCCAACTCTCCACCCATTCTGT
TATCCTGCCTGTTATTCCGTGATCTCTCATCTTACTAATTAGTCTTTTGTGAGGCACCT
>M00285:128:000000000-BF978:1:1103:6855:10879_1:N:0:46
AACAGTAATGCAGTGTCCCACTCAAATTATGGAATCAAATACCTTTGTGAGGTCAAAAAAGGCAATGAATAGTGATTGGT
GCTGCTCGCTGCATTTCTGTTAGTTATTGGGCAGTGAAGGTCATGCCCAATGTGCCGCTAGCTGAATAGAATCCATATTG
CTTTTCTAGAGCTGCTCTTCAACACCTTGGAAGAGAGGGTTGAAGAACACTGAGATGGTTACTTTCTTGGTG
>M00285:128:000000000-BF978:1:1103:29285:10879_1:N:0:46
ACAACTGTAATGTGTATGTCAGGCTGCTGTTCATTGACTTAAAGCTTGGCTTTCAACACCATCCGCTCAAAATGCATCAT
CAAGCTTCAAGACCTGGCCT
>M00285:128:000000000-BF978:1:1103:18121:10880_1:N:0:46
GAGAGGAGGAGGATGAGAGGGGACTTGATTGAGGTGTTTAAGATATTGAGAGGAATAGATAGGGTTAATAGTCAGCGCCT
CTTTCCCAGAGCGCAGATGCTCAAGACGAGAGGGCATGCCTTTAAGATAATTGGTGGAAGGTATAGGGGAG
>M00285:128:000000000-BF978:1:1103:7885:10881_1:N:0:46
ATATACATCATGTCCACTGTTACAGAGTGGGCCTGAGATACATCACATTCTGAAACGTTTGATCATTCCAGGTTTGCATT
TAGACTCCAAGTTGCACTAAGTGTGCATTTAGTCTCTTTATCTGACCTGCTTAGGGAAGTGTAATACTGGTACACATACC
ACCTGTATTCCTGTGCCTCACAATTTGAGTTCACGCCCCACAAGGAATTTTCTTTAGAAGTGGAGCTGCTTCTTAAAGGT
TCAGCCATGAACCTTTGG
>M00285:128:000000000-BF978:1:1103:29418:10881_1:N:0:46
TGTCTGCCCAGCTCTGCATCCTATCAATATCCCTCTGTAAGCGCCAACAGTCCTTCACACTATCCACCACACCGCCGATC
TTGGTGTCATCCGCAAACTTACCAACCCATCCTTCCACTCCTTCATCTAAGTCATATATAAATATAACAAAGAGTAGAGC
TCCCAGAACAAATCACTGTGGGACACCACTAGTCACAGACCTCTAATCCGAGGGCACTCCCTCCACCACAACCCTCTGCT
ATATACAGGCAAGCCAATTACTGATCCACACAGCCAATCTCCTCTGGATGCCTCGACCAC
>M00285:128:000000000-BF978:1:1103:16684:10882_1:N:0:46
CAGCATGGAAACAGGCCTTTTAGCCCAACTTGTCCATGTCAACCAAGGTGTCTATCTGAACCAGTCCCATTTGCCTGCAC
TTGGCCCATATTTTGGCCATGGTGGCACGATAGCGTAGCGGTTAGCATGACGCTGTTACAGCGCCAGTGATCGGGATTCT
ATTCCTGTTG
>M00285:128:000000000-BF978:1:1103:21108:10882_1:N:0:46
GGGGATCAGCAACAGGTGTAATGAGCATACAGAACTGGACCTTCAGGGAGGTCGAATAGAAAGCAATGAATCAGCCTATC
TGAAGTAATTTGTTATTCACTCTTATACTCCTACATGGCACTTTCTCAGTGCTCC
>M00285:128:000000000-BF978:1:1103:26056:10882_1:N:0:46
GAGAGGGCAGTGGACCATGGAATAAAGGACGGAGAAGGTGTTGTTCCTCCAATCTGCGTCTGGCCTCAATGTGCCAGTAG
AGGAGGCCATGTATAGATATGTCAGTATGGGAACGGGAAGTAGAATTGAAGTGGGCGGCCACCGGGAGGTCCAGGCTGTT
GTGGCGGACAGAGCAAAGATTCTTGATGAAGCGGTCATCTGATCTGCATTGGGTCTCACTGGTATAGAGGAGGCCGCACC
AGGAACACCGGATGCAATAAGATCGGAAGAAGCACACGTCTGAACTCCAGTCACTCCGCG
>M00285:128:000000000-BF978:1:1103:29438:10883_1:N:0:46
ATGCTTTCTTTAGCGTATTGATAAAAGTTGATGAGGGTCAAAGCGGACAAACTAAATTTTTTTAGTTCCTTGGCTAAATG
TTTGCTGTACTTTAATCTTTTTCCAGTGGCATGAAATAGCCAAACAATGTTAATGATGTATTTCCTAAAACTAGGTGCCT
GTTGGTGACAGCTCTGGGGTTATAACTGACAAAAACAGGTCCTTCATACCACCGTGTCCATGCCAACTATCACGTATCTA
TCTTCACTGATCCCATTCACCACCACTTAGTCCATAGCCTTCTCTACTTTGGTGAATCA
>M00285:128:000000000-BF978:1:1103:6786:10884_1:N:0:46
CTATTTCCACTTTCAGGGAAGAAATAAACTAGAAACCACGTGGACAATTTAGAAGAAACCTTAAAAAAGGAGCTTTTTTA
TCATAAATGACTGGTTGTTGTAAAGAATATGGATACATTTGAGGATAGATATTCACAAGGAAGGAGGTAGAAAGTGAAGC
AAGTTTGTTGATAGAGTTTTATGAGGAAG
>M00285:128:000000000-BF978:1:1103:28909:10884_1:N:0:46
CTCTGCCCACCAGCACTGACCGGTTCCTCAGCAGCAACCAAAACCCCCACCCTCCACCCCCCCCCCTCGCCCAGCACCCC
GCGACCCACGCCCACCAGAACCCATGACCGCCGCGACACACCCCCACCCCCCGCCCACCCCGCCCCCGACCCCTCCGACT
CCCAGCCCCGGCCCCCCGACGCGTCCGCGGCCACCCCCCAGCACACAACAACCCACCACACACCCCAGCCGCCGCCCCCG
GACCCCCACCACACCCTCCACCTCACCGAGCCAACCCACCATACTGCGCGCCGCCTCCCC
>M00285:128:000000000-BF978:1:1103:10140:10885_1:N:0:46
AAAATCCATGCCCATTAATACCAACATTTTTACAGGGCAAACTCCAGAGTGGTTGCAGGTATGTCTGTCTCAGGTGGTAA
GTCTCTTTCAATGTGCAAAGTGGGCTCTAATGATGTGCATAGAAATCTCATTGCCAATGTAAAGGGAGAAAGACACAGAG
TAATACAGCATGG
>M00285:128:000000000-BF978:1:1103:25532:10886_1:N:0:46
CCCTTAAATATTTCACCTTTCACCCTAAACTATGACCTCTAGTTCTAGTCTCACCCAACCTGAGGGGAAAAAGCCTGCAT
GAATTCACCCCATCTATACCCCTCACAATTTTGTATATTTATATAAGATGTCCCCTCATTCTCCTGCGCTCTGGGGAATA
AAGTCTTAAATTATTCAGCCTTTCTCTGTAACTCAGGTCCTCAAGTCC
>M00285:128:000000000-BF978:1:1103:20127:10886_1:N:0:46
TCTGTCTTTACCTCTTGCTGCCTTGATGTAGCAACCAGTATAATCAAACACCCCACCTACCTGATTTATTCTCTTTTTTT
CTCCTCTTCAGGTAGAAGATACAGGAGCCTAAGAGCATGTACCACCAAGCTTAAGGACAGCTTCTATCCCAGTGTGCTAA
GACTATTGAATGGTTCCCTTATACAACAAGATGGACTCTGACCTCATGATATACCTTGTGACTTTGCACCTTATTGTCTA
CCTGCACTGCACTTTGTCTGTAGCTGTGACACTTTATTCTATACTATTATTCTTT
>M00285:128:000000000-BF978:1:1103:7935:10887_1:N:0:46
GCTGAATATATTTTCCATTTATATTCTCAGTTGAATATAAAAGATTCAATGTCACTTTTTCAAAAAGAGCAAGCACGATA
GCGTAGCGGTTAGCGCGACGCTGTTACAGCGCCGGCGATCGGGGTTCGATCCCGATCGCCGACTGTAAGGAGTTTGTACG
TTCTCCCGTGTCTGCGTGGGTTTCCTCCGGGTGCTCCGGTTTCCTCCCACATTAGGAAAGACGTACGGGTAGGTTAATCT
GGCGGGGGTTAAATAAATTGGGCGGCGTGGACTTGGAGGGCCGAAAGGGCCTGTTTCCAC
>M00285:128:000000000-BF978:1:1103:14238:10888_1:N:0:46
GGCAGCGGCTGGAATTGAACCCTGGTCGCTGGCGCTGCGATAGCGTCACGCTACCTGTCACGCAACCGTGTCACCGTCCT
TCCCGTGTATCTGTCTCGACCTCTTTTTTACTGTCTCGCTGCCTCTGATCCTGAAGGGTCATATTGTGGCCTGGTATTGG
TTTATTATTGTCATTTGTACCGAGGTCCAGTGCAA
>M00285:128:000000000-BF978:1:1103:28799:10889_1:N:0:46
TGTATTAATTTTTTTTAATTGGCAGCCTGTAATCTACCTGAATTAAACTTCAAGATCAAGATTGCTTTATTGTCATTGAG
CTGTTGAGACAACAGAACAACGAGATTTCATTGGCATAAAACATCATAATGGTAGTGATTCAATCATTTTAAAATATTGA
TGATGAATCAGAACTCCTGATATACAGTTGCCAAAGATCCCAATACAAAGGCAAAATGCAATGCATCAACTTTG
>M00285:128:000000000-BF978:1:1103:28093:10890_1:N:0:46
GTGCTGGAGGAACTCAGCAGGTCACGCAGCATCTATAGAGAGAAATAAACAGTCAACATTTTGGATCGAGATCCTTCATC
AGTCCTGAGTTCCTCCAGCACTTTGTGTGTTGCTCCAGATTCCAGCATCTGTGGAGTCTCTTGTGTCTCCAGATTGTGCT
ACAGTATCATTTGAAGCTAAAGTAGGGCAGCAATGAACGGGCTAAAGGCTATTATTGATTTGATGATCCAAGGCCTGAAG
ATCTATTAGATTTATAATGCAGTTGTCAACAATGGGCAAATGGTGGGTGAGATCTCAGCC
>M00285:128:000000000-BF978:1:1103:16982:10891_1:N:0:46
AATCCATTGATTTACCACTTTCTACATTAAATCCACGGAGTAACTACTGGAAACCAATTGTAGTGTATGTATTTCATGGT
GCGGAGTCGATTGGTAACAGTTATTCGACTGTATCTCCTACCACTAAAACGTTAGGTAAAGATATAGTAAAGGATTGTCT
CTTTTGCTAAAACAGCGTTTTTAAAGCTAAATCCATTGATTTACCACTTTCTACACTAAATCCACGGAGTAACTACTGGA
ACGTAATTGTAGTGTATGTATTTCATGGTGCTGAGTGGTTTAGTAACAGTTATTCGACTG
>M00285:128:000000000-BF978:1:1103:23471:10892_1:N:0:46
ACACCCAATGACTTTGCCTCCACAGCTGCCCGTGGCAACAAATTCCACAGATTCACCACTCTCTGGCTAAAGAAATTTCT
CCGCATCGCTGTTCTGACTGGGCGCCCTTCAATCCTGAAGTTGTGCCCTCTTGTACTAGACTCCCCTACCATGGGAAACA
ACTTTGCCACATCTACTCTGTCCAGGCCTTTTAACATTCAAAATGTTTCT
>M00285:128:000000000-BF978:1:1103:29359:10892_1:N:0:46
CTGGCCTCGGTGAAGCGAGTGAGTCCTCTCTCCCTTCGACTCCCGTTCTTCCTGTGCAAGCGTATTCCCGTTCCACCTGA
GCAGCAAACCAAACGGAATCATCGCTAACGGAGGCGTAACTCTGCAGATCAACTGAAACCAAGGTCCCTGCCAGCCATTG
AGGAGGTTTTACAATGGGCCTGACTGCATGACGAGAGGAATGTGGCCCTGACTTTTCCCACGGCGTTGTGTAAGCACAGT
GCCCAAACTCTGCTGGATATTGGTCAGAACACGCTGAGGATACTCTCACCAGACGTGCTC
>M00285:128:000000000-BF978:1:1103:4919:10893_1:N:0:46
GCCCATCTCCTGGTAATTTCCACATATTCCCATGACTCCCGACTCTTTAACTTTGTGACTTTCATTGTTTCCCCTTCACC
TGTTTATCCAGTTCTCATTTGAGTGTTACTGTTGAGCCGGCTTTCACCCGTATTTCATGAGCACATTCCTGACTTGCAGA
AAAAAATTGTTAAATGATAGAACAGAGCCTCCTACCAAATGGCCAACTGATTCGACAGTGATCCAGTTAGCCGCCACACT
GCTCACACCAGGAAAGGTAATTGTTCTATTTTAGCTTGGCTAGTG
>M00285:128:000000000-BF978:1:1103:22053:10894_1:N:0:46
CCTAACTATAGCTAGGATATCAGTAAGATTGAAAGAGTGCAGAGGAGATTTACTAGAATGTTGCCAGGTCTTCAGGAGTT
GAGTTACAGGGAAAGATTGAACAGTTTAGGATTTTATTCCTCGAAGCATAGACCCGCTGACCATCAACGGGTCTGCTGTG
GAACA
>M00285:128:000000000-BF978:1:1103:1989:10895_1:N:0:46
CAAGATACTAAATGTCAACTGAGGACTGAACCATAGCTACACAAGTCAGTGCTTGCAGGCAAGGACAAACAACAGATGGC
AGGAGCTGGGGAAAAGAAAAAAAATCAATCAGGCAGGAAACTCCAACATTCAATTGATATTATGTTTTTGTATTAGTCAT
CACAACTAAAATGACACCAGAGAAGCA
>M00285:128:000000000-BF978:1:1103:11856:10896_1:N:0:46
TAGGTGGATGGAATGAAAATGCGTGATGGGGGGCTGAAGGGGTCAAAAATGGGGACCAGAGGGGGAGGGGGGGGCGAAGA
GAACGAGACAGAGAACACAGGAGGTAGGTGTAACACGAAGTTGCCATTGATGCTCTTATTAGATGTGGGAGGACGGTGAA
GCATCCTGCAAATCAACCAGGGTCCCTGGAACTGAGAGGCAGCAGCACCAGCTCCTTGCAACTCTTGCTTCTCTCTCCAG
AAGAGGCTGACTGACTTGCCAAG
>M00285:128:000000000-BF978:1:1103:29330:10896_1:N:0:46
GTGCAATAATATTGGACACTGGTTCTATTCACCTCTGTACAGTCAGTTCCATAGCTTCAGTGGGCTAGAAGTGAGTAGTC
CACAATCTACAACTACCAATGACATTTTTTTTCTCCCTAGAACTCGCAAAACTCTTCAGTGTTGCCCTAAAAGCAGGATG
TAATTACAGTATAAAATACTTGTATAGGACAACACTATTTCTAATCAGAGTGAAGGTTGATTGTATAAATGCATCAACAG
CCCCCTCTATGTGGTGGAGCAGGCTCTCACTGGCTGCATCTTCTAGAGGTCTACATTTT
>M00285:128:000000000-BF978:1:1103:14312:10898_1:N:0:46
TGAGCCATCCATGATGCCAAATTAAACTAATCCCAACTACCTGCACATGGTCTGTAGCCCTCCACTCCCTGCCATCCATG
TGTCTCTAAATGTCTCTTAAACGCCTCTATCATATC
>M00285:128:000000000-BF978:1:1103:11793:10898_1:N:0:46
GTACTGAACTATCCATGGAGAATGTGGAATCATCAATATATTGACGCAGTGAGCTGTACTGACAGCAAATGAAGAAGAGA
TCCAGCCCTGTTAAACTGTCTAGCTCTTGAGCCTGAAACATTGATTGTTCCTTTGATTCATAATTATTAATAATTTAACA
AAGAAATTCTCAGTGTACATCATAAGTAGGTCTTGGATAACAGAGTACTCCTTTTTACCTTTATGATTGCTTCTTAATTT
TCGAGTGGGTTGGACCTGTTTTTTTTGGTTTATTAATTTGTAGGATGTGAGTGTCGCAGG
>M00285:128:000000000-BF978:1:1103:15915:10898_1:N:0:46
TTTTACACATCACTTATCTTCTTCATCATTGACTTAAAAAAGAAAATTGGGCAGGATGTACAATGAGTTAGTAATTTGAA
ATTGGCCATTTTGCACATCCACCAACATAGATCT
>M00285:128:000000000-BF978:1:1103:14539:10898_1:N:0:46
TGGGCTAAGGGGCTGATTTGGGCTAAGGGGCTTGGGGTGATTAGGCTAAGGGTTTTGGGGTGATTAGGCTAAGGGTTTTG
GGGTGTATAGGTTTATTTTTCTTACCGTCTGTCCTGGGGTTCGATCCGTTCGCGTTCTCCGCTTGCCTGTGGAAAGCACT
CTTCCCAACGTTTCTCTCTCACTTGAGCTTCTTCAGGGGAATAAAGTCTAACAGGTTATTCTTCCAAGGGTGTGCTGCTG
GGCCCCTCGTTCTGGGAAATGCTACCTGGATCCTAACTGGATGAGTCTTTTTCTGAAAAC
>M00285:128:000000000-BF978:1:1103:8512:10900_1:N:0:46
GGGAGGGACCGGGCTGTGTCCACTACTCTCTGCAGCCTCTTACATTGCTGTGCTCTGGTCTGGCTTTGCTTTGGGGATTG
TGGGATTGAGAAAACACCTCCCCGCTGCTGGGGAAACCTAGAGCAGTGGGAGAATGGAACTAGACCGAACTGCAGCGCAA
GTAGGAAAACACTAGGCAAAGGTTGCGTCTGTGTGAAACTCCTGTTTTAAACTGGGACGTATCTAATGCAAGGCACTGGC
TTGGGAATCTTACCTGTCTCC
>M00285:128:000000000-BF978:1:1103:11909:10900_1:N:0:46
GCACATGTTTCTTCTTTAATCCCTGAACAGTCCCACCCTCACTCTCGTCAACCTCCTAGTATTCACATAGGTTGGGATGC
CTCGGGGTTTTCCTTGATCCTACTCACCAAGGCCTTCTCGTGCCCCCTTCTAGC
>M00285:128:000000000-BF978:1:1103:4831:10900_1:N:0:46
TCCGTGAGGAACGTTATCAAACGCCTTACTAAAATCCATGTACACCACATCCACTGTACTTCTTTTGGAGGACTGGAGTT
TGAGGAGATTTGGTATGTCATCAAATGGTCTTGTCAATTTCTATCGATGAACAAGATAACATTTTTACAGTTTGCTGGTC
CGGACGCTGCAATGCACAGGATTAAGCGAACCTGCAGAGAGATATGGACTCAGACAGCTCCATCACAGGTATAACAACAC
ACCACCACACCATCGAGGACATCTAAAGAGGCAGTGCCTCAAGAATGAGGAATCCGTCAC
>M00285:128:000000000-BF978:1:1103:15881:10900_1:N:0:46
TTATGGGTGGATTCTTCAAGGTTGTCATGACCATCTAAGGTGTAAACACCCAAGGATCAACCAGAATGAGTGCCAAGAAT
GGAGGTGTGTTCATCAAGGTTAGTGAGGCAGTTGATGTTTTTCGGAAGGAGCACTTCAAGATCTCCTTGACACAAATGCC
TTTAATTCCATTCCACGGCCCACTATCTGCCACAATCT
>M00285:128:000000000-BF978:1:1103:21484:10900_1:N:0:46
AACTTTCTGTGTGGTTGCTAAGAAAATCCTTAAAGCAGATATATCTGGTGTTACCTCACAAAGGAAACACCGAAAATAAA
CCTCATATCCTGGCCCTAAAAGAAATCCTAATATGTGCATGTGTGTTCCCTGTAAAAATCCTAAAAATCTCCAGAAACTA
ATGAAAGGAACAGAGAGATCTGTGTCTTGGAAAGGGGCTGCAGGATGAAATTCAGAGATAGAGAGATGCTGGAATCTGGA
GCAACACACACAAAATGCTGGAGGAACTCAGCATGTCAGGCAGCATCCATGGAAGGAAAT
>M00285:128:000000000-BF978:1:1103:4787:10900_1:N:0:46
GGTAAAGTTAAATAACTGTTACCAAAGAAGTGAGCACCATCAAATACATACACTACAATTGTTTTCCAATAGTTACTCCA
AGGGTTTAGCGTAGAAAGTTGCAAATAAGTGGACTTATTTTTAAAAAAAAACGCTGTTTTATCTAAATAGGAAATTCGTT
GCTTTATCAGCGTTTAATTCTCAGCAGTAAGAGGATAGTCAAATAACTGCTACCAAACGACTCAGCAC
>M00285:128:000000000-BF978:1:1103:24363:10901_1:N:0:46
AAACGTTGGGAAGAGTGCTTTCCACAGGCAAGCGGAGAACGCGAACGGATCGAACCCCAGGACAGACGGTAAGAAAAATA
AACCTATACACCCCAAAACCCTTAGCCTAATCACCCCAAAACCCTTAGCCTAATCACCCCAAAACCCTTAGCCTAATCAC
CCCAAAACCCTTAGCCTAATCACCCCAAGCCCCTTAGCCTAAATCAGCCCCTTAACCTAAATCAGCCCCTTAACCTAAAT
CAGCCCCTTAACCTAAATCAGCCCATTAACCTAAAACAGCCCCCAACGCCAAATGCTG
>M00285:128:000000000-BF978:1:1103:2729:10904_1:N:0:46
AGCTTGCCCACGTCCTCAGGCTCCACACACAGATGGTCTCTTCTGTTCCTAAGGGCCCCGATCTTTCTCTGGTTACTCTC
TTGCTTTTAATATACTTAAAAGTGCTTTGGGATTTTCCTTACTCTTATCTGCCAGCAGTACTTTGTGGCTCCTGTTTATT
CCTCTTAATTGCTTACGCATCCCCTGCTCTCCCT
>M00285:128:000000000-BF978:1:1103:20414:10905_1:N:0:46
GGACCAATACCCCAGACACCTGGGCAAGCAATCTAGACCTATATTCAGATCCCACAGTGGAATTTAGTTTCGATTAACAA
GCTGAATTTTAAATAAAAACTAGTCATTCATAATGACGACCACATAACCAGATTGCTGTAAC
>M00285:128:000000000-BF978:1:1103:5596:10905_1:N:0:46
GGGAGGAAACCAGAGCACCCGGAGGAAACCCACACAGACACTGGGAGAACGTACACACTCCTTACAGGCAGTGGCCGGAG
TTGAACCCGGGTCGCTTGCGCTGTAAGGCATTGTGCTAACCACTATGTCACCGTGCCGTCCA
>M00285:128:000000000-BF978:1:1103:15110:10906_1:N:0:46
TGGTAAACTTGCCTGTGGTTACACTTAACTAAGATTCCAAAGACCCAATTGAGCCCATGCTGACAATAACCTGGAAAGCA
TTTCTCAACAACCAGCTCAAAAACCACAAGCAGCTTGTTTACCAGTGGTCAGCAACGTGAACAAAGCAACATCTTGTTAA
TACAAGATAAATGCTAAATATTTACTGCAAAATATAACTGTTGACCTGTAAGAAATATTTCCACTGAGCAAAGCCACCTG
AAAGCTACTAATAAATCCAGCAAAGTATTAAGGAGAAATACAAGTAGAATGGAGAACTCG
>M00285:128:000000000-BF978:1:1103:8688:10906_1:N:0:46
GATGATCCATTGGACTTCCACTTAAAAGGTCCCCGCCATCACACGAGCCACTTTTCACACATTCAATCCACAGAATATTA
ATTTGACAGCATTGAATGCGGCGTGATCTGTAGAATTTGACAATGTCATGGTTGCAAAGCTGAGGATTTTCACTCTGTAA
CCAGCCACAACTCCAGTAAAACTACAACATTATTATCTACCTGGTGG
>M00285:128:000000000-BF978:1:1103:13475:10908_1:N:0:46
TATAACTGCGGGATAGAAGCTTTCCTTGATCCTGGTGGTATGTGCTTTCAGGCTTTTGCATCTTCTCCCCAGTGGGAGGG
GGGAGAAGAGAGAATGTTCAGGGTGGGTGGGGGTCTTTGATTATGCTGGCTGTTTTACTGAGGCAGTGAGAAGTATAGGC
AGAGTCCATGGAGGGAAGGCTGGTTTCCATGATGCTTTGAGCTGTGCCTGCAACTCTCTGCAGATTCTTGAGGTCCTGGG
AGATGGAAGAGCACACGTCTGAACTCCAGTCACTCCGTGAAATATCGTATGCCGTCTTCT
>M00285:128:000000000-BF978:1:1103:20650:10910_1:N:0:46
TAGGTTAGTTGGTCAATGTAATTTGCCCCAAATGTGTGCATGAGTGAGAGTTGATGGCAATGTGGGGAGAATAAAATGTG
ATAAGTGTAAATAGGTGCTGGAGGGTCAGGATGAATTTGATGCGCCAAACGGTCTCCCTCCATGCTGTTTGACTGCAATA
CCAGGAGCATAGTTCCAAGGACGGTGTATATTTCATTGTCATGTTCAGTTTTGGTCAACTTGCTATAGGAGAGATGTTAT
TAAACTGGAA
>M00285:128:000000000-BF978:1:1103:12059:10912_1:N:0:46
ACCACTTTCTACACTAAGTCTATGTAGGAACTTGATAAAAACAATTGCAACGCATGTATCTTGTGGTGCCGAGTTGATTG
GTAACAGCTATTTGAGTATACATCTTCAACGTGAATAGTTAATTGCAGATATATCAAAAGAAAGTCCATTTGGCAGAAAG
AGCGTTTAGAAGCAATTTACAACGATTTGCCACTTTCTACTCTACGCCTATATAGGAACCTGATAAAAACAATTGCAATG
C
>M00285:128:000000000-BF978:1:1103:13162:10912_1:N:0:46
GTGTACAACTGCACATTTCTCCACATTGAATCTCATCTGCCATTTCCTCGCCCATTCTCCTAGACTATCTAAGTCCCTCT
GCAACCTTCTTGTCTCTTCAATACTCTCCACTCCTCCACCAATCTTAGTGTCATCCACAAACTTAGCCACAATGCCATTT
ACTCCATCATCTAAATAGTTTATGTATAGGGTAAAAAGGG
>M00285:128:000000000-BF978:1:1103:8595:10912_1:N:0:46
CCAACTTTCACACTTGATAGGCCCTATCCTTTCGCATCTCATCCTCTTACTCTTCACATACTTGTAGAACACCTTGGGGT
TTTCCCTAATCCTGTCCGCCAAGGTCTTCTCATGTCCACTCCTGGCTCTCCTAATCTCCTTCTTAAGTTCCTTCCTTTTA
GCCTTGTACTCTTCCAGATTTCTAACAGTACCTAGCTCTCTGTACCTTTTATACGCTTTTCTTTTCCTTTGAACTAGGTT
>M00285:128:000000000-BF978:1:1103:19493:10914_1:N:0:46
ACCCCACCACTTCCCGGGAGTGAGGTGGGTGTGTTGATAAAGGCTGGTGCTTCAACTTTTAGATGATTTTGATTCTGAAC
CCACGTGGGCAGGACTTACATGGGCTTGGGAAGGTAGGACGGTTTAGATCCACTAGCCAAGCAGCTGCTTAGCTCCAGAG
CAGGAGTGGCTACCCTTGCCACAAGCTCACCTGTGGTGGGGAAACCTCTGCAAACCCATTCTGAACAATGGGTTCCAAT
>M00285:128:000000000-BF978:1:1103:15807:10914_1:N:0:46
ATCAGTTTTTATTGTCACAACCATATACATACATAGTATGCATAGGAGCGAGATACCGTCCTCCTCAGGTGCTCATCCCA
AAATGGGTCGGCCATTTTGCTTTTGGTCTTCCTCACACAACGGTCTTTGTATATGTCTGTGAGGGATGGAAGCGAGACAC
CTATGATCCACTCCGC
>M00285:128:000000000-BF978:1:1103:13453:10914_1:N:0:46
ATCACCACTTGGTGACCCTTTATCTGCATATTTAGTAAAGTGTGATTGATTGTTTTCTTATGCTTTACAGGCCAAATGCA
AAGATAGAGTTAAAATCTACACAAAATACACTTCACAGCTTTTCAGCTCGTTTTTTTTTAAATTTGGTGTTTATCTTATC
TCCTGAATAGAATTGCAACTGAACAGAGGTGATGCAGGTGGTGAATTAAAATAGGGGCGAGAATCTAGCTGGAAAATCAA
TGTTTGATTTTGGCAGAGTTCAAAAAAAGTCAGGAACTGCTTACTGAAAGGTGGTAACCT
>M00285:128:000000000-BF978:1:1103:18673:10918_1:N:0:46
ATCAATTTTCACCTGCATACTTTAAGCTACCCATTTCAATCCATACGTCAGCTGCACTTTCTAACCATGTTTTCGCTTTT
CAAGTGTGTACATTTGCCCTGATCTTTAAATAAACTCTGAAAATTTATCCAAGATGGTTACTACTATATGTGTTCCTAGA
TTAGCAGTGTTTTCATAAACAAATAGGCCAAAAGCAAAAGTGTTTGAAGAAATAATTAAGTCCACTATTTAATAATGCTA
CCTCTAAATGTTATATTTCTCAAGATTCACATCTTTTTTCTGTTCATAATA
>M00285:128:000000000-BF978:1:1103:12085:10918_1:N:0:46
GTGATTCTAAAATCAAAGTTTGTGGAAGGACCTGTTGAGATAGGGATACGACCAAGTTTACCAGTAGAGGGTATTTCTTT
GTTATTGGGAAATGACCTTGCAGGTGAAGAACTTGTTTCTGTGGTACAGTTAACAACTAAACCAAGCTTTACTGAATCTG
AGAATGACGCAGACATTTATCCATCTTGTGCAGTAACCCGAGCTAAAGCTAAAGAATTAGCTAAGGCTGAGAATTCTACA
CAGTCTGAAATTGTTCCTTGTGATAGTCCTAAGC
>M00285:128:000000000-BF978:1:1103:12404:10919_1:N:0:46
AAAACAAAAAGGAAATGACAGCACCTTTCCATGGATTCCAGTATGGGAAGCACAGATTCATCAGTTAGAACTTGGAGTAC
AGTTGCCAGGCCTTCAACTTAGAAAATTCATGCATTGTAGTGAAGGCCAGGTCCTAAACTGCTGAACATGTATACATTTC
CAAAGAAATAGTGAGGTAGTGTGACCCTCATGAGCACTTCATACACAAATGAAAAAATAGGTTCATTTTACTGACTGTGG
CGGAAGTCCTGTGTGGAATCTTGCTATATTGTTAATTCACTATCCTTTTAGATGAATTTT
>M00285:128:000000000-BF978:1:1103:27191:10921_1:N:0:46
CATTCCAGGCATCCACCACTCTCTCAGCAAAAAACTTCACGTCTCTTCTGAACCTACCCCCCTCACCTAAATGCATGCCC
TCTGGTATTGGATCGCTCAATAATAGGAAAAAGATATTGCTTGTCCACCCTATCTACACCCCTCATAATTTTATACACCC
AACAGATCACCCCTCAGTCTCCGCCACTCCAAAGAGCCCAAGTTTGTCCAGCCTCTCCTGATAGCATATGCCATTTGAAA
ACTTATTAATCGACCACCTACATTTTTGTCCAAATCATTTATA
>M00285:128:000000000-BF978:1:1103:13914:10921_1:N:0:46
GATCTACACTCTTTCCCTACACGACGCTCTTCCGATCTGGACTACACTCTTTCCCTACACGACTCTCTTCCGAACTAGAC
CACACTCTTTCCCTCTACGACACGCATCAGATCAAGAGTGAAAGAATGAAGAATGAGTTACGAATATAAAGAGTAATGCA
TGGGGAAACAGAAGGATAGAATCAACGAAAGGAGAAAGAAGCAAGAAAAATTGGTTAGGGCGTAGCAAGAAAGAGGGGAG
TACGAAAATTAAAATAGAAGAATAAATATATAAATGGACACTAAGGAAACAAGTGAGAA
>M00285:128:000000000-BF978:1:1103:15882:10922_1:N:0:46
TGGTTTATTTTAATATCAAAACAGTTTGCTTATGTAAGCATTGTCATGTACGTTAAGTCTTTTGTATTTCTAATAAAAAA
CAGTTTACCTCGTTTCAGCTGTTTTACTGGAAAGGTGAAAGTGTGAATAAAAATAATTGATTAATTGCTTGATTTCACAT
TTTCGAGGTTTAAGTGTGAGTATCGCTTTAGTTGATCGACGGCTGTGCGTTTTCGACAATCATACTTCATAGAAGGAGAA
GTACACTAGCAATTGATATGTTTGTGAGAGAC
>M00285:128:000000000-BF978:1:1103:4624:10923_1:N:0:46
CAATCTTTCCTCGTTGTGGCCCTTGCACCTTATTGTCTATCTGCACTGCATTTACCCTGTAACTGTAACACCATATTGTT
ATTGTTTTTCCCTTTGTACTACCTTGGTGTACTTATGTATGGAATCATCTGTATGGATGGTATACAAAACAGTTGTTCCA
CTATGTTTCAGTACATGTGACAAAAGTAAACCAATTACCAACACATTAACCTACTGGCCTCAAATACTCCAACAAACTTC
TACAGATGTATTGCTCAAAGTATCCGAACTGGTTGCATCATGGACTGCTACGGTAATTCG
>M00285:128:000000000-BF978:1:1103:10946:10924_1:N:0:46
TTATTTATATTAGGCTTTAAAATGATCTATCATATTACTATGATCATTTTTTTTATTCTTTTGCTTGAACCAAAGGTCAC
TTAACAGCTGCAGCTTAGTAAACGCTTGATTTTAAGCCGATGGAGCTCTGAGCTTGACACCACAGAATAAAAATGAGATC
AACCAAATAACAAATCACTTTCCTGATTTTCTTCTTTT
>M00285:128:000000000-BF978:1:1103:20156:10925_1:N:0:46
GGGGCAAAGGAAGCTGAGGTTTGACCCAACAGAAATATATAATCTTATTAGAGGCAAAGATAGGGTAGATTCCGACTGTC
CACCCCATCAAAAACAAAAAGGCCCAAGTTTAAGGTGAGAGGTAGGGAAACGGAGGAGTAAGTTTCTTCTTTTGCATAGA
GAGTTGTTGATATGAACAT
>M00285:128:000000000-BF978:1:1103:18849:10926_1:N:0:46
ATTCACAAGGATGTTGCCAGGACTCGGGGGCCTGAGTCACAGGGAGAGTTTGGCCAGGCTGGGTCTTTATTCCTTGGAAC
GTAGGAGAATGAGGGGTGACCTCATAGAAATGTTTAAAATTATGAGAGGCAGAGATAAGGTGGATGGTAACAGTCTTTTC
CCCAGGGTAGGTGAGTCCAGA
>M00285:128:000000000-BF978:1:1103:3037:10926_1:N:0:46
GCAGAAAAGTTAAAATTTAAAAATCAACTATTATCCAAAACAGACCTAGAGAGGAAAACCATTACTTACAGAGAGTGGTT
ATGATCTGAAATTTTCTGCCTGCGAGGGTGTTGGAGGCAAAGTCAGGGATTTCAAGAGGGAATTGAATAGGCACTTGAGA
TAATAAGTTGCAGGGTAATGGAGAAAGTATGAGGAAATGAGGCTGTGTTCTCAGAGCCAGCATTGACTCAATGGGCTGAA
TGGCTGTATTCTATCCTATAACAATCCCATGATTCTACAATGCAAAATGCTGTTGAGCCC
>M00285:128:000000000-BF978:1:1103:23745:10926_1:N:0:46
ACAGTCAGCGACGGGAATCGAACCCCGATCGCTGGCCCTGTAACAGTGTCGCGCTAACCGCTACGCTATCATGCCGCCCC
AATGTTGGCCTGAAGAAATTAAATATCTGCAGTATGGTTAGCTGGAACAAGTCAAAGACAGTGGACGAGTAGACAAAGCA
AATGTCTCTGTTCTCACCGCGTGG
>M00285:128:000000000-BF978:1:1103:17367:10926_1:N:0:46
CCCTCTAGGTGTAAGCTCTTGTTTTCAACATTCACGCTAAATCTAACCTCAGCAATTCAAAATAATGACTTGAAATTGTC
CTTGGTGCTGGCAACCTGTGGCTATATTCCTTGACATATAAAACAGCAAAGATGGGAAAGATCAGGAATCCATGCCGCAC
TTAGGAGTCAGAGAAAAAAGCAGTATCCACGGTAAAGGTTCTTCCTCAGATTTCCTCTAAACCTTATCCCTTTTCTCAAA
ACCTTCAGCCTCAAGCTATGGACACCTTTATCATGGGGAAAGGTTTTCCACCATCTAGCC
>M00285:128:000000000-BF978:1:1103:23808:10927_1:N:0:46
GATCTACACTCTTTCCCTACACGACGCCCTTCCGATCTGGAATACTCGCTTTCCCTGCACGGCTCGAATCACATCTTGTA
AGAGATATTGACCCCCTCTCTGTACCACCTTCGCCCAGTCGGCCTTTGGCCATACGTGCGTTCCAAAGGACTTCATCCAC
AAGATGTTGTCCTGCTGCACCATCTAGTCCAGTACCTAGGCTACCTCCGGAAAGGACAGGACTCAAGTAAGTAGAAAAAC
TACACTCAACGGGGGCGAGCGAGTCGTTAAACATCTTTCTACCACGTCTTGAGGATCTGC
>M00285:128:000000000-BF978:1:1103:7571:10927_1:N:0:46
GGGGATCCCCTGCACCTTCCCACACCCTTCCCTGCACTGTGTCACCTTTGGGTCCAGTTTAATTTTGTTTCATTTATGTT
TTCATTGTGGATGCTGTTTATATGATGCTATGTGCCTATGATGCTGTTGCAAGTTTTTGATTGCACCTGTGCATACATGC
ACTTACGACAATAAACTCGACTTTGACAGATCCAGGTCCGTATCCATTTCTAGATTTAATATTGTTGAGTACATGTTTGT
CACTGTATACAGTAACTTGTATACAGGACTGTAGTACTGTGGGTCCAGGTCTGTAGCATT
>M00285:128:000000000-BF978:1:1103:7234:10929_1:N:0:46
ACTGTTTTTATGATGATTCTCCATGAGGATGCGTAGAAAGTGGCAAATGAATTGTTTTAGCTTAAAAAACGCTGTTTTAG
CCAAATAGGAAATCTGCTATATGAGGGATTAACTTTTCAGGGGTAATAGGTACACTAAAATAACAGTCACCAAACGACTC
AGCGGCTTGAAATACATACACTACAACTGTTTTCATGTTGATACTCCATGAGTTTTGTGAAGAAACTGGCAAATGTATGG
TTTTAGATTATAAAACGCTGTTTTAGCCTAATACGAATTCTGGTGATATATCAGAGTTT
>M00285:128:000000000-BF978:1:1103:3913:10930_1:N:0:46
TGGTAAATCCATGTTGACTCAACCCAGTCTTATCATTGCTATCCAAATATGCTGCTATTTCATCCTTAATAATGGACTCT
AGCATCTTCCCCACCACAGATGTCAGGCTAACCAGATGATAGTTCCCTGTTTTCTCCCTCCCTCCTTTCTTAAAAAGTGG
GATAACATTGGCCATTCTCCAATCCTCAGGAACTGACCCAGAATCTAGGGAACATCAGAAAATGATCACCAATGCATCCA
CAATTTCTAGAGCCACCTCCTTCAGTACC
>M00285:128:000000000-BF978:1:1103:16244:10931_1:N:0:46
TAGACTTCTTTAATTTGATTACTCAAGGGATTGTCTGTTTATTGAATAATTAGCCATTGATTAGTTTCACCATTACACTA
TATTAGTTTATTATCTTCTGAATTGTATTTCTTCTGTTTTTTCTTGTTCTTTTACTATGTTGCTTCTGGATGGCATGAAA
TTGCTTTGTGGTCATAGCCTATTCTTGACATTGATAATCCACACCAGCAACAAGAAGCCAATTACAAAATATTTAGAACC
CAGATAACAATATATTAGTAACTAGAGAAGCAAAAGAAATGGAGGATAAATGATGGA
>M00285:128:000000000-BF978:1:1103:10605:10932_1:N:0:46
CTTTTTTCTCTAAAGTCAAGGAGTATCTACTGGAAAGCAATTCTAGTGTATGTATTTCATGGTGCTGAGTCGTTTGGTAA
CAGTTATTCAACTGTACCTCTTACCCCTGAAAAGTTAATATCTGATAGGGCAACATTTCATATTTGGCTAAAACAGTGTT
TTAACAGCAATATCCATTGATTTGCCACTATTTACACTACAGTCATGG
>M00285:128:000000000-BF978:1:1103:25347:10933_1:N:0:46
ATCATAGGTAAGCCCTTTCATACCAGGAATCATCCTTGTAAACCTCCTCTGAACCCTCTCCAACATCAGCACATCCCTTC
TAAGGTGTGAGGCCCAAAACTGCACACACTATTCCAAATGAGGTCATACCAGTGCTCCATAGAGCCTCATCATCACTTCC
CTACTTCTATACACTATACCTCGCGAAATGAACGCCAACATAGCATTCGCCTTCTTTATCGCTGATCCGACCTGGTGGTT
GACTTTTAGGG
>M00285:128:000000000-BF978:1:1103:14970:10933_1:N:0:46
AAAATTTAATTTAAATTAATTTAAAGTTTAATATAGAACAGCTACTTCCCTTCAACCATTCGGTTCTTGAACCAACCTGC
ACAGCCCTAATCACTACCTCAGTACAGCAACACTATGACCACTTTGCACTGCAAGGGACTTAGATTTCTTTTGTTCGAAT
TAT
>M00285:128:000000000-BF978:1:1103:27759:10934_1:N:0:46
AATTATTGTTTTGGGAGGGTGGGGTCTTACCCTGTACAAATGACCACTATGTTTGGCCAGGTAACAACAGCCACCAACCT
TGCTTGAAATTAGTGGACTGCACACAAAAAAACCTTTGGAGATCCTTCTAAGCAAGTGAAATGGTGTTGTACAAGTGGGA
GCCTTGCTGTCCATTCAGTGTGCTGCAGATCTAGAGGCACAGAGTCA
>M00285:128:000000000-BF978:1:1103:24828:10936_1:N:0:46
CCACCACTGTGCAGGAAATGAAAGGATATGGACATTGTTTAGGCAGAAGGGATTACTTTAGTTGGGCATTTGATTACTAA
CTTCAGCACAACATTGTGGGCCGAAGAGTCTGTTCCTGTGCTGTACTGTTCTATGTTCTATT
>M00285:128:000000000-BF978:1:1103:26986:10938_1:N:0:46
TTATATTTCCTCAGTGCCCTTAAATTTTTCTCTCTCTCAAGTGCCCATGCATTTCCCTCTAGGATGCACTGATTAAGTCT
GCTTCCATCACTCCTACAGGCAGTGAATTCCAGATCCTAATTATTCTCTGCATAAAAATACATTTTCTTCCACTCACCCT
TGTATATTTTACCTATTTTTTAAAAAAATCAGTCACCCTGGTCCTTGAACCATTCAATA
>M00285:128:000000000-BF978:1:1103:12073:10938_1:N:0:46
TAGGGTAGTGAAGAATTCAAATCCAAAGATCAGCATTCTAGTCTCAGAAACATTACTGACCTATGTTTTGCATTGTGTTA
GCACTTTGTTACCTTATGACCAGGAATGTGAAATTTCAATGATTTAATGGACCAGAATTTATAGCCATCAGTAAAGCAAC
AGTGCTTGCCACTGATCACAAAAAGAACGCCTCACAGGATTTGCATTCCCTGTGGTGAGAACTTTTCTTCTTCTAATGCC
CATTGCTTTAAGGCATCAGGTCAAAGGGCTCATAGCATCCAGCAGCAGTAAAGTTGTCA
>M00285:128:000000000-BF978:1:1103:3390:10940_1:N:0:46
CAGCTCCCACCCATTCTCTGTACAGCTGAATTGTGGTATGAACAACTTGTCCGTTGATTCATGATATTCCCTCCCATGAA
GATTCCGCTCTGTATACTGATGTCTTCTTCTGATGCTTGTCTCCTCGCTGTGATCATTTGCTGTGGTGAACAGTCCGTGT
TGCTCAGATGTGGCAGAGGCGGCGCTGCTGGAATGGACACAAAAACAGAGGTGTAAGGCTTGGGCTAGTTTGTAACGCTC
GGCGTTTTTGCTGGTGAGGGGACCGAACGTGATCTGCCGGGTGTGTTCCTGGTCGAAAT
>M00285:128:000000000-BF978:1:1103:14125:10940_1:N:0:46
CTTGGAGTATTGTGCCCAGTTCTGATCGCCTCACTACAGGAAAGATGTGGAAGCCATAGAGAGGGTGCAGAGGTGGTTTA
CGAGATGCTGCCTGGCATAAGGAGCATGCCTTATGAGAGGAGGTTGCGGGAACTTGGCCTTTTCTCCTTGGAGAGAAGGA
GGATGAGGGGGGACCTGATAGAGGTATA
>M00285:128:000000000-BF978:1:1103:12306:10940_1:N:0:46
AGCAGATTTAATACATTAGTGCAACTTAATTTTGCTTATAAACAAAAATTAGCATGCCACATTTCCCCACATCAATCATT
GATTCAAATAATATAATTTCCATCTGCCCTCTTACATTTTAATATTGAAGGCACCATTTAATTGCACGTTGTTTTATTAT
GCAGATATGAGTATTTTTAACAATGTTTCTCCAGACTTTCTGTCTCTTGACAATTAAATGAACCCAAGCAAAGATTCTGA
GGAATATCTTAATTATGCCTGTCCTGTGTAGTTCTCTGTATTTGAAACAAAGGATTGAT
>M00285:128:000000000-BF978:1:1103:16522:10940_1:N:0:46
TATGCAATATTGACAGAGGACAACACTGCCGTATGAGGGTGGGTTCTAATAGCAACTGTAGAAAGGAATTGATCCGTTCA
GACCCATACGCGACCTGTTAGTTCCGAATATTGTCATGATTCGCGCCCTTATTCTACGTGTTGTGCTTGAAGTTATATCA
CAGTCTGCTAAATTAATGC
>M00285:128:000000000-BF978:1:1103:28557:10941_1:N:0:46
AACCTCAATCACTTCCAAGGGCCAACCATTTGAAGCATGCTTTATTTAAACCATACCTAACCAGAATCTGATGTTTTGTC
ATGTATTCAAAGACATATGGCAGAGCTTGTTAATGATCTCTTTCCTGTTCAGATTTTTTCAAGTCAAACCGCTGACTTGG
ATGACAAAACATGGATGAGATTTCAATA
>M00285:128:000000000-BF978:1:1103:7117:10941_1:N:0:46
GCTGTACCGTTTATCACTAAAAAGTTAAATGCTTATATAGCAACACGTTTCCTATTTGGCGAAAACAGCGTTTTGCAAGC
TAAATCCATTGATTTACTACTTTCTACACAGAACTCATGCAGTATCTACAGCAAAACAATTGTAGTGTCTGTATTCCATG
CTGCTGAGTCGTTTGGTAAAAGTTATCTAACTGTACCACTTAGCCCTGAAAAGTTAATATCTAATATAGCAACAAA
>M00285:128:000000000-BF978:1:1103:28824:10942_1:N:0:46
CAGGAATGTTCCTCCGGACCGTATCCCTCCCAATTAACCAAGTACTGCAGGCCCCTCCCCAGCGGCATACATCCAATAAA
CACCAGACAGTGTACACTGGGTCATCAATCTGGGGGGGGCACAATGGACTGCTAGCCACTGGCTTCACCTGAGTAATGTG
GAAAGTGGGGTGTATCCTCAGGGGTTTACGCAATTTGAGCCGGACTGTGGTGCGATTAACAATCACTCAATTTCAAAAGG
TCCCAAGAAGAGGAGCTAGTTTCTTGTGCTCATCCTTGAGGGGAATGTCCTTAGCCA
>M00285:128:000000000-BF978:1:1103:9023:10942_1:N:0:46
CCTTAGTGTCACTTTCCTGCATGAACTCAATATCCCTTGATTCTATCAATCTCTGTCCTGAACATACTCAGCGACTGATC
TCCACAGCACTCTTGAGTAGAGAATTCCAAAAGATTCACCCCACTCTGGATGAAGGAATTTCTTCCCTTCCAATCCTGAT
CCCTTA
>M00285:128:000000000-BF978:1:1103:24649:10943_1:N:0:46
CGCTTGCTCTCGACATATTACATTTATTATTGAATTCAGGTATTTATGGACAGAAGAGGTTGTCTTACCAGTTTATTTTA
TACATTAATAAAGGTAAAAAAGGATTGACCAATTACAGAAATAATCTGGCAAAATAGTTTGGCATAGT
>M00285:128:000000000-BF978:1:1103:15290:10945_1:N:0:46
ATGAACACAAGAGGGACTGTTTTCCCACTGCCCGATAAATCGCAACCTAACCGTGAAAGTGACACGGTGTTCATTGTCTT
GGTCCGCAAGCGCCAGTTGAAAGGCCGAGTTACCCAAGAGGCGAGGATGACATTGAGTGCTGAGCCCAAGTTGGGAGCG
>M00285:128:000000000-BF978:1:1103:11611:10946_1:N:0:46
AACCCCAGGTCATCACTGCAGGAGATCCTGAGGTCAGTGTCCATGGTCCAGCTATCTTCAGCTGTCTCATTAATACCTCC
TTTCCATCATTAGCTCAGAGGCGGGAATGTTCAACCTCATTCACAGCTCCTCGGAAAATGACACAATCCATTCTTCCACG
CAGCAAGACCTGGACAACATTCAGGCAATGACCACCAGCAGCAAGAGAGATTAACCACCAGCCCTTCACAGTCACCGGCA
CAGTGGTGTAGCGGTTAGCATAACACTTTACAGTGCCAGCAACCAGTGTTCGATTCCAGC
>M00285:128:000000000-BF978:1:1103:22527:10948_1:N:0:46
CAAATGTATCAGAAGGTTTTGTTTCACTGAATGATGGGTCACCCCAGGTGCCAGTGAAAATCCTTAGAGATACTGGAGCT
TCCCAATCTCTCTTGCTTGACAGGTTTTTTTTTTAACTTTTGGTAGGGAAACTGAAACTGGTGAGGTAAATCTAGTGCGG
GGTGTTTCAGGTGATACCATGTTTGTCCCTTTGCACAAGGTGATTTTAAAATCAAAGTTAGTAGAAGGACCTGTTGAGAT
AGGGATACGACCAAGTTTACCAGTGGAGGGTGTTTCTTTGTTATTGGGAAATGACATTGC
>M00285:128:000000000-BF978:1:1103:21651:10949_1:N:0:46
TTTCTCTAGATATTAGATCTCTGGTATGATTTTTATGGAGTGCCCCTTCTGGGTCCTACAAATACCATTGCCTCCACAGT
TACTATTCCTGAAGCAGTGGGAAGATTAATAGAGAGATTCCATAGCAATTCAAGCTGCATCTCCAATTTTACATCAGTAT
AACTTGCAAGTTATTGCCACTAGATTAAAATTTCCCTCCAATCACCCCCACTGTCTAAGAAA
>M00285:128:000000000-BF978:1:1103:25152:10949_1:N:0:46
TTTTGTGCCTTTTTGAGGGAGACCTATTTTGATACTAGCATTAAGTGCAACATATTTTAGTGTACAAATTAAATGTGAAA
TCCAGTTTCTATAATTTCCTTTCTACCATCTAGCCTCATCAGCACTGCCTTCTATTCCTTCCTCTGTCTTTTGCATATCA
AGATTTCTCACAAATGCATTCATGTCATTTGCCTGAGCTGCCTCTTTGTGGTAGTGCATTCCAAACTTTGCCACTATTTG
ATACAGAAGTTTTTCCTAAATTTCCTGTGAATAATTACTGA
>M00285:128:000000000-BF978:1:1103:13049:10951_1:N:0:46
CTCAGAATCATTGCATTGCCTGACTGATGACCCAGAGAGACGGACGAAAGGAGCAGCTAGAAGAACCACTGCTTCACGGC
GCCAGAGACCCGGGTTCGATCCTGAGCTCGGGTGCTGTCTGTGTGGAGTTCAAACATTCTGTGACTGTGTGGGTTTCCCC
CTGGATGCTTGGGTTTCCTCCCACACCTGAGAAACATTCAGGCCGATAGATTAATTGGTCATTGTAAATTGTCCCTAGTG
CATGAGTCGTGGTAGAATCTCAG
>M00285:128:000000000-BF978:1:1103:26622:10952_1:N:0:46
TATGAATAAAGTTTATTTTCTTAAAAATGCTGTCTCACAATTCCTGTAACCCAGGTTCAATCCTGACTTCAGGTGCTGTC
TGGATGGAGTTTGCATGTTCTCTCTGTGACCGTGTGGGCTTCCTCCGGATGCTCCGATTTCCTCCCACATTCCAAAGGCG
TGCTGGTGAATTGATTGCACCGAATGTAGGCAAGTTAACAGTTAATGGCCATATGCAGGAGGAAAGAGTTACAGAGAATT
CAAAGGGGGAATGGGACTGATGGGATTGCTCTGCTGAGCGCCAGAATGGACTCGAAGGGT
>M00285:128:000000000-BF978:1:1103:6386:10954_1:N:0:46
TGCATTTGGAAAATGCTTTGAACTGATAGTCAATAGACCATTTACTGAAATTGTCTTTTCATATTTATTTATTTAAAAAG
GGAACTTTTACACAACTTAGAGGGAGTCAGCAATTAACTTTCCCCATCTTATTTCTTCTTACATGTGCTTCATTAGTGTC
TTAATAATCTACACTGTGAACATTCATCTA
>M00285:128:000000000-BF978:1:1103:13446:10955_1:N:0:46
GGAACAGGCCCAATGTAACTAGGAGCACATGACTGGTTTGTTTCTTTTCTCACCAGCTGAAGGGTCACTCTGCTGATGTC
AGAAGATCTGATTGAGCAACTTCTCAATTGATTGTGGGGTGCACAAACACCTTCCAAAGTTCACAGAGTATGCAACGATT
TACAAAGAGTTTAGCTGCTAGGGTAGTCATTCAATGGCTGCCTCAGCTAGTGACACTACTGGCCACAGTC
>M00285:128:000000000-BF978:1:1103:6436:10957_1:N:0:46
GTTCTTGACATGTAAAAGCAATATGTAAGTGAAATAAATCCTGTTGTGCAAATTGATTTCTCAGAGTTGCATGGGTTCAA
GTCGCATCGTGATTAATATGTATCACCCGTGCGACTGCTTAGACTCCATTAGTAATGAATGATGTTGAGTATAAAATCTA
AATCACTCTGGAGGAAACTTTCATCCTCTATTTGCCCTCAGGTTCTCTTAGGTTATCACTTACCACCTAATGGTGACATT
GAATGTTGTATTTGGTTTCACATCCATCACTGGCCCTTGGCTACTTGGCCCAAGACAGTT
>M00285:128:000000000-BF978:1:1103:2449:10957_1:N:0:46
ATCACACAATTATCAGATCATGAGTGGATTTTTGCTACAAAGCACACATTGCAACTTTCCAGTTCCTTTTCTTACATGCA
CCAAGAGAAAGTATAAACAAAACGTAATGGGAAACTCTTAATTTGTGTACTTGTTACTGCTGTTTATC
>M00285:128:000000000-BF978:1:1103:8827:10957_1:N:0:46
GTAATCTATCTATTTCATGGTGCTCAGACGTTTGGTAACAGTTATTTGACTGTACCTCTTACCACTGAAAAGTTAATCAC
TCATAAGCAACAGATTTCCTTTCTGGCTA
>M00285:128:000000000-BF978:1:1103:9855:10958_1:N:0:46
CCTGTTTCCCATTCTTCATTCTCCATTCTGACATGCCAGGGCACCACTTCTTGCTATCCTTTCCAATTCACAGGGGCCCA
CTTCCCACTCTCCCTTCCAACTCACTGGGACCTACTTCCCTCACTCCCTTCTGACATGTAGGAGCCCTGTTTCCCATGCT
CCTTAAGGAGTAGGCATCCAAGCACAGCATGTTTAATAAATCGAGGAAGTTTGAGAGCAGTAGCATGGGATAATGAGG
>M00285:128:000000000-BF978:1:1103:15584:10958_1:N:0:46
GCATTTAAGGTTTTTTTATGCAGTTACACGTGACATTATCATTGGTCACCGTTTTTGTATTGCAGTATAGTCAGATCACA
TAGTGTTTTTGGACAACATTCGTTTTTCCCTTATACACAACTTATTTGACCAGGTTGGATATTGTACTTATCCAACTCCA
CCACGGATGTGGTTACACACTACTAATAAGACCCAAATGTTTGGTAAGTG
>M00285:128:000000000-BF978:1:1103:26725:10959_1:N:0:46
ATTGTACAAGGTTGCAAATATCATGGCACAAAAACAATGCTTGATTGCCTCAACTTATGAGCTGAATTCACAACCCGTCT
TGTGTGCGTGGACCTCTTTTTTTAATGTTTACTGGGAAAACTGTTTTTTTGGGAGAGGAAACACAAGGCTAACTTTCCCC
TTCAGTGGCTTCATTGTAATGAAGTTGGTAAAGCTTTTTGAAGGGCACTCAGTAAATCTGGGCACTCTCAAGTCTG
>M00285:128:000000000-BF978:1:1103:26901:10960_1:N:0:46
GCAGAAGGAGAGACTTGCTTATTTTGTGATTGGTGGGGGGGGAGAAATCTTTTGAAGCCTGAATTATGAGGAGATGATGG
TCAGGCTATGACTTTATTTCATGGAGTGTAGCGGGACCTTATAGAGGGGTATTAGATAAGGTGAATGCACACCGTCTTTT
TTCCCCAGGGAAAAGGAATCAAAAACTAGAGTATATAGGTTTAAGGTGAGAGAAGAGAGATTTAAAGTGGATTTGAGGGA
CAACTTTTTCACACAGAGGGTGGTGAGTGTATGGAACAAGCTGCCAGAGGAAGTGATTGG
>M00285:128:000000000-BF978:1:1103:13168:10963_1:N:0:46
TCCCACCAGTGCTGGAATTAAGCAGCTCAGGATGTAATCGGAGCGCAGGACGCATGAGGGTCCACCTTGTGCTGACTGGA
GGCGTGTTGAGGGTTGATTTGTCAGATGCTTTATGACCGTTGTCCCTATAACAGCTAGCTCACAGCACAAACTAATCTGT
CTGGTT
>M00285:128:000000000-BF978:1:1103:9934:10964_1:N:0:46
AACTGAATAGTTACTTGTAGATATAAGAAAAGAAAGTCCATTTGGCAGTAAGAGCGTTTAGAAGCAAAATAGATTGATTT
ACCACTTTCTACACTAAGCCTATGTAGGAACTTGATAAAAACAATTGCAATGCATGTTTTT
>M00285:128:000000000-BF978:1:1103:3899:10966_1:N:0:46
GACCAGAGTGGAAATAATTCCCATTACAAGCTTTTGTCATTTCTCTTCACAGCTGTTGCATAAATATCATGCAACAGCTC
TGAAAAGAAATGACAAAAACTTGTTTTGTGATCCATGGAACTTCAGAAGCAAATCAGCAATTTCTTTGAAGTTTTCGGCT
ATTGACAGTGGGCAAGAAACTATTTCCACTGGGGCGCAGAGGTGGTTAGGGCTAAACTGTAGAGCAGTGCTTTTCAGGAG
TG
>M00285:128:000000000-BF978:1:1103:11911:10967_1:N:0:46
CTGCTCAAAACTCAAGAAGGGAATTAGGGGAGCCAGGTGGGTCATGAAAATTCCTTGGCAAGTATGATTACAGAGAATCC
TAAGGCATTCTGCACATACATCAAGAGCAAGAGTATAACTAGGGAGAGGGTAGGACCACTCAAGGATAAAGGAGGGGATA
TGTGCTAGGATGCAGAGGATGTGGGCTATGTCCTAAATGAGTACTTTGCATCATTATTTACCAAGTTG
>M00285:128:000000000-BF978:1:1103:8133:10969_1:N:0:46
AACGCAACCTCCATCTGTAAGGTAGAGGCGGCCTTTATTGGCAGTGTGTGCTATATCCAACTGCTGTCTGTGAGGGAAAG
GTGTGTATAACATATTTAGCAGTTGGT
>M00285:128:000000000-BF978:1:1103:15146:10971_1:N:0:46
TGGCTAAAACAGCGTTTTTAAGCTAAAGCCTTTGATTTTTCACTTTCTACACAAATTCTGTGGTGTAACTATTGAAAGAC
AATTGTGGCGTATGTATTTCATTGTGCTGAGTCGTTTGGTAACAGTTATTGAACTGTACCAGTTATCACTAATAAGGTAA
TCGCTGATATTGCAACAGATTTCATATATGGCGGGAACAGCGTTTTCCAAGCTAAATCCATTGATTTACTACATTCTACA
CTGAACACATGCAGTA
>M00285:128:000000000-BF978:1:1103:10805:10973_1:N:0:46
ATTTGGAGATGTACCACAACTAAGAAGTACTCAATTTCCTGAAAGTCCACTTGGGTACAAGACTGTACGTGGTGTGAAAT
GTTAGCCAGTTCCTGGTATCCAGGTAGCAATCATGCATTCTTTTTGCAAAAGAATGGGATCCAAAGCGGAACAACCGGGC
TGGCTGGCTGGCTGTGGAACTTCAGGACGGAGGTACAGTCGAC
>M00285:128:000000000-BF978:1:1103:26167:10974_1:N:0:46
GATTTATGGACAAAATCAACTTTGTGATGTCTGTAAAAACGAAACGCAGTTATTACCTGGGGACAGCCTGAATATTAATC
CCGTTTTCCACATTCACTCAAGTTTTTTCAAGTGCTTATCTGAATACTAAAATGTTGTGAGAATACATGTCTCCAACACA
CTTTCAGGCAGAGTTCCAAATTTCCACATCCTCTAGGTGGAAAAAATTCCTTCCTCAAATCCTCTCTGAATCTCATAGAC
CAATACAGCACAATACAGGCCCTTTGGCCCACCATGTTGTGCCGCCCTTCAAACCTCGCC
>M00285:128:000000000-BF978:1:1103:23603:10974_1:N:0:46
CAGGATACACTGGTTGAAACTTGAACCCTGGGAACTGCTGCTCAACACTTATGTGACTCATCCTCATAATTATTGAGTCA
TAGCGCAGAAAGAGGCCCTTCACTCACCAACTCAGCACCAATCATCAAACACCACTTTATACTAATCTGACACTAGTTTC
ATTTATATTTTCCTGACACTCACATTGATTCCCTCCAGATTCTACCAGTCATCTGCACACAAGGGACAATTTACAGCATG
AGGCAGCGGCTCTACTAGTGCCACCTTGAAGTGGATGATCACACTGAATGGTGGAGCA
>M00285:128:000000000-BF978:1:1103:21593:10975_1:N:0:46
CAGCAAACAATCCCTCTGGGACATTGATCCCAGTCCTGCCCAGGCATAGACCGTCCCATTTGTACTGGTCCCATCTCCCC
CAGAACCGGTTCCAATGCCCCAGTAATCTGAAACCCTCCCTCCTGCACCACA
>M00285:128:000000000-BF978:1:1103:24851:10977_1:N:0:46
CTAAACATTAAAACATATAGCCAAAAGAATGGATTGAATGGCTCCAAGTTCTTGTATACTTTTCCATTTAATTTCAATTT
TTAAAAAATCATGTGCAAAGGAAAATAGTGGGCTTACATTCAGTTCCCTAAAGCCCATGATTTTCCCTCCATGTCCTCAG
TACATCCAGTGTGGAGCTGGGAGGAGCCCAAATTCACAACACCTAAATGTCGGCTAAGTACCTGATCTGCAGTCAACATC
CACATCTCCTTCCCAATAAATCCTTGAAATGGAAGCTCCTCC
>M00285:128:000000000-BF978:1:1103:17697:10977_1:N:0:46
CCCAGTCCATCATGCAAATGAGCCTCCCCTGCATTGACTCTGACCTCTCGTACACTAGAAAAGGAACTCCTGATCTCGCA
ATCTACTTTGTTGTCGTCCTTGCACTTTATTTGTCTACCTGGACTGTGCTTACTCCATA
>M00285:128:000000000-BF978:1:1103:24922:10977_1:N:0:46
TGGGGGTTGTTGTTTGATCGTCGACCAAGGATCATTCACTCAGATGGGGAAGATCTATTTTCTTTTTGATTGGCTGGGAA
GACAGTGAAGTGCGATAGGTTATCATCATTCATAATACAATGTTATCCATAAATGCAACGATCAGTTGGATCTATGCAAA
CCCAGAATTAGTGCTGAGATAACGGGGAAATATTCACCAGCAGCACTGCAGGAAGGTATACGTGCATCACTGTTGAGTGG
TGCAGAAGAGACTTACCAGAACGGTTCCAGGCTTGAGGAATTTCAGTGATGTTTAGAATG
>M00285:128:000000000-BF978:1:1103:5304:10978_1:N:0:46
AAAATAATTAAAATAATTAAAATAATTTATGCTTAAAATATCTGTATGGGCAAACATCTGAGTGTTTAAACTATGGCTTG
ATTAAAAAGAAATGTCTTGTTGGAATTTCGTTGCCTCTGCTGGCACTCTGGCTCTGCATCTGCAGTGACTGGCTGCAAAT
GAGTGAACTTCTGCTGTTATTTCTGTTGCCCACTTGTTTTTCCCTACTGAGAAGCTGTTCGTTTCAGACTTATAGATAAA
TAATTTAACAGTCATTTCTCAGGAATGGAACCCCTTATGTAATCCAGGGAGTGCCTGTAC
>M00285:128:000000000-BF978:1:1103:14016:10978_1:N:0:46
CTTTCAGATACTAGACCACAAAGGCTTGTGTTCAAATCCCACCATGACAGCTGTAGCATTTGAAATTACTTAATAATTTT
GGGGAAGAAAAGACTGCATAAACCATTCTTGACGACTAATGGTGTTGAAGGAAGGAAATCTGCCCTTCCTTTCCATCCAG
GTCTTTGGTTAACTCCAGACCCATGAATGAGGCTGACTTAAATGTCCTCTGTAATGACTGCTCAGTTTAAGAGCAATTAG
GGGATGTTGGCCTTGCCAGTGGTGTCCAGATCTTG
>M00285:128:000000000-BF978:1:1103:24733:10979_1:N:0:46
AGCTAAAACCATTGATTTGCAAGTTTCTTCACAAAACTCATGGAGTACCAACAGGAAAACAGTTGTAGTGTATGTAATTG
ATGCTGCTGAGTCGTTTGGGAACAGTTATTTAACTGTACCTCTTACCCCTGAAAAGGTAATCTGATATATCACCAGATTT
CTCATTAGGCTAAAACAGCGTTTATTGGCTAAAACCAATCATTTGCCAGTTTCTTCACAAAACACATGGAGTATCAATAG
GAACGCAGGTGTAGTGTATGTATTTCATGCTGCTGAGTCGTTTGGTAACATTGATTTAAC
>M00285:128:000000000-BF978:1:1103:21441:10979_1:N:0:46
TGCCACTTTCTACACAAAACACATGGAGTTTCTACACAAAACACAGGAAAACAATTTTAGTATATATATTTCATGGTGCT
GAGTCGTTTGGTAACAGTTATTTAAGTGTACCTCTACACCCAGTAAAGTTATTCACTGATATAGCAATTGATTGCCTATT
TGGCTAAAACAGCGTTTTATAAGCTAAAACTATTGATTTGCCACTTTCTACCTACAATTCGGAGTATCTACAGGAAAACA
ATTTTAGTGTATGTATTGCACGGTGCTGAGTCGTTTCGTAACACTTATTTAAGTGTACCT
>M00285:128:000000000-BF978:1:1103:24274:10980_1:N:0:46
CCTATCTGACCTGGTCTTGTCCTACCACATATACTCCCTTTGTCCTAACCATTCCTCCCACCACCTTCTCCACAACTTAA
CATTTTACCTTTTTCTTCTCCCTTTCCAACCTGAAACGTTAACTCTGTTTCCCTTTCCACAGGTGCAGCCTGCCCCACTG
AGTGTTTCCAGCATTTTCTCGTCTTATTTCAGATTTCCAGCATCTACAGTCTTTTGATTTTCATTTATATTTTTCGGGAA
TAGTTAAAAGGATCTCCAGTGTACTTTTGGCAACGTTATGGTTAAGAGCAGGGAGGTTAC
>M00285:128:000000000-BF978:1:1103:4821:10980_1:N:0:46
GTGGAGTGATAACTTAGTTGTTTACTTGGAATCTTTGAATTCATTTACTTTGAAACGGGTATCATTTAGATTAGTATACC
ACTTGAATATTGTTAATCTTGTTAGTCCTTTAACAGGCAATGAATTCAATATAGAACCCATATATTCTCAATTTGAATTG
GTAATTGAGCAGTTGGGAAAGATCGGAAGAGCACACGTCTGAACTCAGTCACTCCGCGAAATCTCGTATGCCGTCTTCTG
CTTGAAAAAAAAAACTCAAACAGTCCCACCAAACTCTCTACGCCATAATCAGCGTAGGCC
>M00285:128:000000000-BF978:1:1103:13014:10981_1:N:0:46
ATTCATATTTCAATCATTTGGATAATCTAAATTTATATGGCAAACTTACTGTTCAATTGCAAGCTGTGGTAATTCAGTAA
TTACCTATTGCTAAACCCCATTTTTTTATGTCTATTTAATGCCTATCCACTATCATATTTCAAATTTAACTAATTATAAC
CTGTTAAGGTCACTGTACTGATAGCAAAGGGGTTTCCAAATATTTGATTGTTATTTCAATATAACCCAGATTTTTAAAAA
TCAGGATGGTGCAAGACCTGGACCAGTATTCATAGCTGATAGTGTTCCATACCCATGCTG
>M00285:128:000000000-BF978:1:1103:19238:10982_1:N:0:46
GCAGAAGCAGAATTTTTTGTTTCTTACCTTGATGTTCATTTCTGTTTCTTTTACTACGCAGTCTTTTCCAAAATTCAACC
AATTAGCGTTTAAATTATGGGCAGGTTTAGACTTTGCATTTATAACAATGCTTTGATCATCAGAAACATGAAATTCTTCC
TGAAATG
>M00285:128:000000000-BF978:1:1103:28273:10982_1:N:0:46
NNNNNNNNNNNNNNNNNNNNNNNNNNNNNNNNNNN
>M00285:128:000000000-BF978:1:1103:17713:10982_1:N:0:46
CAAGGGGCCTGTTTCCATGCTAACAGCCGACGGAAGGTCATAGTGAACAGTGGTTTGTCGGGCTGGAGGAACGTGACTAT
GGTGTTCCCAGGGATTGGTGTTAGGGCAATTGCATTTTTTAAATCTATATTAATGACCTGGACACTTGAGTGCAAGTTGC
AGTTTCTAAATTTACAGATGACATAGATTTTTATGGTGTTATGAACTACAAAAAGGATAGTGATAGATCGGAGAGCAACG
TCTGAACTCCAGTCACTCCGCGAAATCTCGTATGCCGTCTTCTGCTTGAAAAAAAAAAA
>M00285:128:000000000-BF978:1:1103:17964:10983_1:N:0:46
ATCATAAATTATTGCTGTCAAGCCCTTCTGATAAGGATTAAAACCTAAAATGTTATCAATAATTTCATCTTTATAAAGAA
GTGGAAAGGAAGGTATAGTAACTTTTAAAGTTTGATGAAAGGTAATCTGAAACGTTAATAGTCTCTCTCATCATGAATTC
TGCCTACAAATGGTTGCCATTTTAATTTTAAATCTGGATATGCATTTGAGTAATCTAACAGCATCAATTCAGTTATTTAA
TTCAGTG
>M00285:128:000000000-BF978:1:1103:26106:10984_1:N:0:46
TTGGATGAGACAGAGTGCTGAGAGCCTGACTCTCTTTGAGTTAGATGTAAAATATCACAGTGCTATTTTAGAGTGGGGTG
TTACCTCAGCTGTCTTGCCTAATATTCTCCCCCTCACATCAACATCTTAACAAAACAGGCAGCACG
>M00285:128:000000000-BF978:1:1103:4711:10984_1:N:0:46
TCCCATCTTCTACCCTATTACAGAGTTTCCTCTTGCCTTCCTACCTCCTTTTCCTTCCAACTTTCCTTGCCCAGTTCTTG
TTTAAAATTAGCTAGGTCTCTAACTTTTACCATTTTGGTAAAAGGTCATCAAGCTAAAATGTTAAATTGGTTTCCACAGA
TGCTGCCTAACCTGGTGAATATTTCCAATGTTTTTTTTTCCTATTGCCATATTACTGGCTGAGGAAGTGCAGGTTACAAA
TCAATATTATAATGAAAAGACCCATGCCCTCATGCAGGGTCTCAACCTGAACCATCGACC
>M00285:128:000000000-BF978:1:1103:5588:10985_1:N:0:46
GATGCATTTCACTGTGTGTTTCAATGTACGTGTGACTAATAAAGATATCTTATCTAATCTTATAAATAGGAAGGAGGGAT
GACCTAGTTCTGTCAGCAAGTAAGTTAAAAACAGGGGGATAAACTAACTGGTAGAAAAATTGGAGGGGAGTTGATAAAAT
AAGTTACCCAGAAGATGGCAGAAGTCTGGAAGTTTCTGTCTGTAATAGTCCTCGAGCCAGGAGCCCTCATATCATTTAAT
AAGTATTTAAAGA
>M00285:128:000000000-BF978:1:1103:20189:10989_1:N:0:46
AACTTCTCAATTACCGAGGTCAGAGAGGTGGTGGTGGGGCAGCTCCTCATGGCAGATGAGATGTTCCGGAACACTTCGCT
CCGGCTAATTAACATGTACGCGTCGCCCGTGCGGAGCGAGCGGTTGGCCGTCCTCCAGCAGCTCCCACTGCTGGTGACAT
CCCGGCTGGTCGGTCTGGCCGGTGACTTCAACTGCATCGTTGATGCGGCTGGACGATCCGGCAGTGCTGACAGCAGACTG
GACGGCACCTCCAGACTCCTGATGGGAACGGTAAAGGACCCCAAGCTGCGCAACGCCTTC
>M00285:128:000000000-BF978:1:1103:6613:10990_1:N:0:46
GAAACAGAATTAACGTTTCAGGACTAAGAGTGGAGACGGGAGGTAGCCAGGATAAAGAGAAGAGGGGGAGTGGTGAGACA
GGGGGGCAGTAGGTGTAGATGGACCAAGGGGGGAGCAGGGTGAAGGATGAAGGGAAAATCGAGCATGGAGCTGGAATCAG
AATCATAGGTCATGCAGCACAGAAATAGACTCCACGGCTCGCTGAGTGCGTGCCAATTGTCAGGCACTCACTAATCTTAT
GTTATTCTC
>M00285:128:000000000-BF978:1:1103:28105:10991_1:N:0:46
CCACACAGACATGGGAGAGCGTACAAACTCCTTATAGTCAGCGACGGGAATCGAACCCTGATCGCTGGCGCTGTAACAGC
ATCGCGCTAACAGCTACGTTATTGTGCCGCCCCATGAGATAAGATAATATCCTCATGATATGAGCTAAGGCCTCAGGCAG
ATCAGCAATGATCACATTGAA
>M00285:128:000000000-BF978:1:1103:3485:10993_1:N:0:46
AAAAAGAAGAAGCTCTTTACAGAAAAGACACTACACCCCATACAGGTATACAACCCCGAAGCAAATGTTGTCCATCCTCT
TCCTCTGATATTGAGAGATTAATTCTTTTTGTTTTGACACCTTCTTTGAAATGCTTCCTCTTTCTCCTAGAA
>M00285:128:000000000-BF978:1:1103:8261:10995_1:N:0:46
AACCAATGACCTCCTTTATTCAAGATGCTGGAAGATTACTCACTGAGCCACGGCTGCCATCAGCACCAGAGGTCCAAGTA
CATTGGGCTGTTTGACATATGAGGGACCAGTTGTTCTGCTCCGATATTTGGAATTCCAAATTCTGCCCAGTCTTCAAGCT
G
>M00285:128:000000000-BF978:1:1103:15519:10995_1:N:0:46
GCCAGAGATAACAAATGATGAGCAGGCCACACTGACATTCAGCCAGATTATTTGGTGAGTGACCAGTTAATGCAAGATGT
ACTGTCTTTGGAGGCAGTGCATAGGATGTTCACCAGGTTGATTCCAGAGGTGAGGGGTTAGCCTATGAGGAGAGATCAAG
CTGCCTGGGACTATACTCGCAGAAATTCATAAGAATGAGAGGGGATCTTATAGAAACAAAATTATGAAAGGGATAGACGA
GATAGAGGCAAGAAGGTTGTTTCCACTGGTAGGTGGGAC
>M00285:128:000000000-BF978:1:1103:14764:10996_1:N:0:46
CATCGTTTAGAGGTTTCCAGAATCATTTATAACCAATGGAATTTACATTACATTGAAACAATGTCTGTTAAAATGAAACA
GTTCAGAACAACTTTTAACATTTATCAGTTGTTATAAAACTCAGGACCAGAAATGATCCTCAAGGTTGATATTCGGAAGG
AATAAGTTTTTATAGGCAACATATTAAAAAGAAAGATCCCATTTTAGTCGTAAGTAAACAGAAAATATAAAAAGATGTAA
GAATTTTAAAATTAATGCAACTTTGAGGTTAATTCAATTATTTCACGTCTGATCATTTTG
>M00285:128:000000000-BF978:1:1103:24130:10996_1:N:0:46
CCTCCTCTCCAAAGAGAAAAGCCCTAGCTCGCTCAACCTATCCTCATAAGACATGCTCTCCAATCCAGGCAACTTCCTGG
TAAATCTCCTCTGCAGCCTCCCTAAATCTTCCACATCCTCTCACTAATGAGGCGACCAGAACTGAACACAATACTCCAAG
TGTGGTCTGACCAGAGTTCTATAGAGCTGCAACATCACCTCGCGGCTCTTGAACTCAATACCCCAACTAATAAAGGCC
>M00285:128:000000000-BF978:1:1103:8716:10996_1:N:0:46
GATGTTATTGGAACTTGAGGGATTGAGTTATGGAGAGTGTTTGAGCAGTTTAGGACTTTATTCATCAGAGTGTAGGTGAA
TGAAGGGTGATCTTATGGAGGTGCATAAAACCATGAGAAGCACAGATAGGGTCAATGTGCACAGTCTTTTTTCCAGGTTT
GGGGAATCAAGAACTAGAGGTCATAGGTTTATGGTGAGAGGAAAGAGATTTAATAGGAAACTGAGGGGCAACATTTTCAC
CCAGAGGGTGGTCAGTAGATGGGATGAGCTGCTGAAGTGTTTGAGGCAGGA
>M00285:128:000000000-BF978:1:1103:7085:10997_1:N:0:46
AGAATTGGGTGGGAGATTCTTCCCAGAATTGCAAAATACATTGTGTTTTATACATTTGGATAAAATGCTGAGGTGCCCAG
GTGACTAGTAGGTCTGACCATGAACATTTTCAGGTGTTCAGGTAGCTTATCTGGAACCTCCTGTTGTGACTGACTGAACC
GAGCCACAAGGAAGCTGTAAATGGGAGATACAGAAGTCTTTATTCACACAGCAGATCTTCTGGAGAGAGAGCCTAGGAGA
ATCTCAATCTCCTGACATGATGTTTTATACTGTTGAAACACAAAGATAACGAAAAACAAT
>M00285:128:000000000-BF978:1:1103:17932:10997_1:N:0:46
AGCGATTAACTTCTCAACAGTAATATGTAGACTTAAATAACTGTTACCAAACTGCTCAGCAAGATGAAATACATACACTA
CAACTGTTTTCATGTTGATTCTCCATGACGATGTGTAAAAAGTGGCAAATGAATGGTTTTAACTTAAAAAACGCTGTTTT
AGCCACATAGGAAATCTATTGCTATATCAGCGATTAACCTCTCAAGAGTAATATGTACACTTAAATAA
>M00285:128:000000000-BF978:1:1103:29321:10997_1:N:0:46
GGTAAGTATTCTTATAAAGTTAATGACTAGATGATGGATTTAGAACAATGGTTTGTTAATTTGATAATTTTTAACCTATG
CATTATTTTTTAACAGAGCTCCTTTTCTCTTTGTCATTCGTTTGAATCATTCATTTCCCTTCAGAGTAATGCTTTTTAAA
CAGATTTTGATTTCTCAACCTGCTTTGCAGTGGTGCATGTGCATGTTTCTTTAAAAAGAATAATCGTGCATTGTTTGTGT
TATTTAGTGTATATAAGTGC
>M00285:128:000000000-BF978:1:1103:28170:10997_1:N:0:46
CAGTTTTAAGCTTATATTTGAGAACGTTACTTCTCCTCAGCTTCAGACAACATCGGGCAGGTCTCGTCACAGAGCTGTTG
CAGTGTCTTTATGTGTTGAAAATTTTAATACCATTCACTTCTTGTTAAAAGGTGGACCCAATGGGACTCACATAAATACC
AGTGGTACACAGCTTTAATTGGATACATGGAACCTACTCAAGTCAACCTTGCTGACCATCTGTCCCATTACTCTGTTGGT
GCTTTTCATGCTCTATCATTCTGATTCGATGGATTTCATTAATTATGTACGTAAATTCCC
>M00285:128:000000000-BF978:1:1103:17356:10998_1:N:0:46
ATCACAGAACATCTCTCCACATCACTGGATCTTTCTCTCAGTATCCGTCTCTCAGTATTCTGGTGCCCATCTCTCTGTCT
CTTTGTATCCCTGTCTCACTGTCACTGGGTACCTGTCTGTCAGTATGTCAGTACCTGCCTCACTGTCTGTCAGTGCCTGT
TGC
>M00285:128:000000000-BF978:1:1103:13631:10998_1:N:0:46
ACTGGTCTACTCGGTCCTGCAAAACAAACATTAGCCATTGGTAAGAATGTGGTCGAAGAGCCAGAGAGCAGTGAAAACCA
CAGAGGGGGAGCAATGAAAGAAGGTCTCACAGAACTTTCATTGGAGGGAGGAGGAACATTTCTTCAAAGTTGGCATAATT
CAAAGAGACCTTGCAGTGGAGTAGTACAGTCCTGATGCAGGGTTTCAACCAGAAACATCAACAATTGCTTTCCTCCCACA
GATGTTGCTTAACCCACTGAGTTCCCCCAGCAGATTCCAGCATCTGCAATCTCTTGTGTC
>M00285:128:000000000-BF978:1:1103:26430:10999_1:N:0:46
ATTAACTATTCTATAAACTGTTTGCTTTTAATTAAGGTCAGTGGTGAGCAGTTTTTGAAGTCAATATGTGGAACAACAGT
TTCTTCTTAAATATTTCCATTAAAACAACATCACAAGAAAAACTTGTCAGCACATGAGCAATTCAAC
>M00285:128:000000000-BF978:1:1103:2970:11003_1:N:0:46
AAAGTTTATGGGATGTTGGAATTCATAAGTCAAGGGATCGAGTTTAAGAGCCGCGAGATAATGATGCAGCTCTACAAAAC
TCTGGTTAGACCACACTTAGAATACTGTGACCAGTTCTGGTGGCTTCATTATAGGAAGGATGTTGAATTGTTGGAAAGGG
TGCAGAGGAGATTTACCAGGATGCTGCCTGATTTGGAGAGTATGCATTATGAGGAGAGACAAAGTGAGCTAGAGCTTTAC
TCTTTGGAGAGAAGGAGGATGAGGGGAGACATGATAGAGGAGTACAAAATATTAAGAGG
>M00285:128:000000000-BF978:1:1103:24809:11004_1:N:0:46
GCCAAAAACATGCTATGTGAAAACAGCAAAAAAAATCAGAGCTGGTTTCTAAGCAAATCAAAAACTATGTCCAATTATAT
TATATATTTTCCTATTCTGTGTATGTACATATATGTCTGTGTTTTATATACAAAATTATTATTATCCTGTATGTCTAGTG
AAAACAAAATTTAGTCTTTAAAAACTTTAGAAATAGGAAGATCATTGTTTAAGTGAAACCGATTGGTCATGCACTTTGCC
AATACTGTGGTCAGCATCCCGCTGTTTTAGACACTAGCAAATTTCTCCAGTTCAGTAGC
>M00285:128:000000000-BF978:1:1103:25379:11004_1:N:0:46
CAGGTTTTCTGTCTGTTTCTTTCTCCCTTCTGATTGGATGGTTTCTATATTTCTAATTTTTCTCCTCATTCAGTTCTACA
GTGATGTAAAACCTTGCAACCCAATTTAAATTTTCTCCTCAATGACAGTCCAGCATATCCTTGTTATACACAAGGAATTT
GCATCAATTGTAACAGCAGGCTGAGCGCATCATGCAAAATGTTTATATAAACTATAAGCTTGCATGATTCCCTATAAATT
GATGACACAGTTAGCAAGAAGAAAAATTACACTGCTCAATTTAAAATATTTGCATCCTC
>M00285:128:000000000-BF978:1:1103:7738:11004_1:N:0:46
GTTAAATAACTGTCACCAGACCACTCAGCACCATGACATACATACACTACAACTGTTTTCCTGTAGATACTCCATGAGCT
TTGTGTAGAAGCTTGCAAATCAATGGTTTTAGCTAATAAAACGCATTTTAGCCTAATAAGAAATCTGGTGATATATCAGA
TTTTAACTATTCAGTGTTAAGAGTACTGTAAGATAACTGTTACCAAACGATACAGCACCATGACATACATACACT
>M00285:128:000000000-BF978:1:1103:9830:11005_1:N:0:46
TAAAACAGTAAAAAAAAACACAAACTACTTTCCAGCATGGAAATTTAAATAAAACAAAGCATTAACTAAATTAAAACAAA
ATATGCTATTTTTGTGACACCATGCAAAGCTAAATTTTGTAACTTCCAAAAGGGTACAGATGAGTATCAAGCAAGTCAGT
GCTAATAATTAAGTGATAGGTAATAATTCAAAACTGGTAGTACTCAAAATTAGTATAGCACAGGTCAAGAGCAGAAATGA
GGCAT
>M00285:128:000000000-BF978:1:1103:23218:11005_1:N:0:46
TCCTTGTAAAACTTCTCATTTACTCGAATCAATATACAGGGACAAGGTGCAAAACCTGACAACCTGGTTCTGCCAACAAT
CTCATTCTCAACACCAAAAAGACTAAAGAGACTGTCGTGGATTTCAGGAAGTCAAGCAAGACAGATCTTGGTCCAGTGTT
CATTGGGGCAAGGTTGTGGAGAGAGTCTTCAGTTTTAAATTCCT
>M00285:128:000000000-BF978:1:1103:3647:11005_1:N:0:46
TCCCAGCGACTCATCCAACTTGATGCTCTCTAAAAGCTACAGAACCTCCTCTTTTTTAATATCCACATGCTCAAGCTTTT
CAGTCTGCTGCAAGTCATCATTAAAATCACTAAGATCCTTTTCCATAGTGAATACTAAAGTATTCATTACCTCTGCTGGT
TCCTCTGGATCCATACACATTTTCTCACTGTTACAATTGATAAGTCCTATTCTTGCACATCTTATTCTCTTACTCTTCAC
ATACTTGCAGAATGCCTTGGGGTT
>M00285:128:000000000-BF978:1:1103:29110:11005_1:N:0:46
CGCCCCTCCATGTACCTATTCAAGTGCTCCTTAAATGATACCTTTGTACCTGTTCATAGAGGTCAATTCAATACACAGTG
CAGTTACATTTGGTTAGTACAGGGTGCATTGATGTAGTACAGGCAAAAACAGTAACAGTACAAGGCAAAGTGTCACAGCT
GCAGAAAAAGTG
>M00285:128:000000000-BF978:1:1103:28920:11006_1:N:0:46
AAGGGCATTCATCCAAATTTCCGTCTCCATGTGTTAAATGATCACGAGGTCGTCCACTAAGTTTGATGGAACAAAAGGAG
CATGTAGATGCAGACAGCGAATATCTGCCAATACCATTCAGCAAACTTGCCTTTCACCCTCCTTCTCAGCTTCACAAGA
>M00285:128:000000000-BF978:1:1103:9405:11006_1:N:0:46
TTATTCGACTGTAACTCTTCCACGTTAAAACATATTCGCTGATGTAGTAACCGTTCCTAATTTGGCTAATAAAGCGTTTT
TAAAGCTAAATCCATTGATATGCCACTTTCTACACTAACCCCATTGAGTAACTATTGAACAGCAATTGTACTGTATGTAT
TTCAAGCTGCTGAGTCGTTTGATGACAGTTATACGAATGTATCTATTACCCTTCAAAAGTTAATCAATGATACAACAACA
GATTTCTAATTTGGCTAAAACAGCGTTTTGTTAAGCTAAATCCATTGATTTGCCACTTTC
>M00285:128:000000000-BF978:1:1103:23028:11008_1:N:0:46
ATTCGACTGCATCTCTTAACCCTGAAAAGTTAGTCGCTGATATAGGAAAAGATTTCCAATTTAGCTAAAACACCTTTTTG
AAAGTGAAATCAAATCTATTGCAAATTTCTACAGTAAATCCATGGAGTAACTGTTGTAAAACAATTGTAATATATGTATT
TATGGGGGCAGAGCCGTAAGGTTGACAATTATTCGACTGTATCTCTTATTCCTGAGAAATTACTCGCTGATATAGCAAAT
GATTTCCTACTTAACTAAAATAGAGCTTTCAAAGCAAAATCCATTGATATGCCACTTTCT
>M00285:128:000000000-BF978:1:1103:20872:11009_1:N:0:46
CACATAAATTACAGTTAACAAACGACTCTGCACCATGAAATGCATACAGTATAATTGTTTCCCTGAGCTGCTAAATGAGT
TTTGTGTAGAAAGTTGCAAATCAATGGTTTTAGCTTATAAAACGTTGTTTAAGCCAAATAAGAAATCTGGTGATATATCA
GAGATTACCTTTTCAGGG
>M00285:128:000000000-BF978:1:1103:23791:11009_1:N:0:46
AAGATATAGGGGAATTTGTTAGGGGTAAGTTTTTTACTCAGAGAGTGGTGAGCGCGTGGAATGGGCTGCCAGAGATGGTG
GTGGAGGCGGATACGATAGGGTCTTTCAAGAGACTGTTGGATATGTACATGGAGGTAAATAAGATAGAAGGCTATGGGTA
AGCCTAATAGTGTGTGGACGTGTTTGGCACAGCTTTGTGGGCTGAATTGTGCTGTAGGTATCTATGTTCTATGTTCACTC
AAAGATCCTTTTGTACATAATTGTTTCATGGGGTCCTTCTCTGGGGACCCACACAG
>M00285:128:000000000-BF978:1:1103:21213:11009_1:N:0:46
CATGCAACAATGATTTGATGCTATATTATAATTTTGGAACTTTCTACTCCATTGGTGCCCTTTCTCAAGCACTACATCAG
CAGCAAGAAAGACTCTTGTACCAGGGCACTACAAGGATAAGCCCAGCCTGAGGGCAGCTGCTCATTGATTACAGGTCCTC
CCGAGCTTACGAACACTTGACTTATGTACTACCATTACATATGAACGAGTATTTAGGAGACTGGTGGGATGGATTTACTC
TGGGGCTGCAGACATATTCTGCCACCTGGGAACTCAGTTTGTGGTCGTATT
>M00285:128:000000000-BF978:1:1103:3979:11010_1:N:0:46
AACGATTCCCAGACAAATACATTCCAAAAATTAGTATCCTCCCACGAAGAGCTTGTACTTTCACAGGTGTAGATCCCAAG
AGGATATGGAAGAAAACGGTGCAAGATTCTGTTTCAGGAGAAATGTCACTTTATTAATACAATGCCTAAACATAGCCGCA
TTTCACTTTTTAACACTTCAGAGCATCGAACAGTACAGCACAGGAACAGGCCCTTCGGCCCACGATATCTGTACCGAACA
CGATGCTGAATTAAGCTAAATCTCTTCTGCCTGCACATGATCCATATCCCTCCATTCCCT
>M00285:128:000000000-BF978:1:1103:17171:11012_1:N:0:46
ATTGCATTTGCTCCAATATGAAGACTTCCCACAGAGATGCCTTCCTTCTTCCTGAACTGTGGCTTCCCCTCCACCATAAT
TAGCAGACCCCTTTACCACATCTCATCTATCTCCCACATCTCGTGCTCTCACCCCCTCTCCTCCCAGCCAGAACAAGGAC
AGAGCTCCCTTAGACCTCACCTTCCACCGCGCCAGCATCTGCATTCAACCTTCAACGAGATTCTACCACATGACACATCT
CCCCTCCCCTCCCCTTTCACCACTTCAATGGGATAATTCCTTTGGCAGCCCCTGTCCTGC
>M00285:128:000000000-BF978:1:1103:22586:11012_1:N:0:46
AGAATCTATTTGCACCTTATGGTAAAATTTTTATTCATGGAAATTGGCATCAGCTAAGAAATTGAGAGAGTACATAAGGA
TTTTGGCTGTCCTTAGTGGTGAACTTATTTTCAGAAATATCGTTTGGACCTGCAAAATGATTTCATTTTGTAAATGAGTA
TTAAGTTAAAACCTAAATTCTAAAGTGCAAATAACATAAAGGTGTGAATTTGGGCTGGTATGAATAT
>M00285:128:000000000-BF978:1:1103:4528:11013_1:N:0:46
GGACAAACATGCACTAGTCTACACTGGCGGATTGGCAGTGGAGAGAGTCATCAGCTTTAAATCCTTAGCGTTAACATATT
GGACGACCTGTCCTGGGCCCGGCACATAGATGCAATCACAAGGAAGGCAGGCCAGTGACTTTACTTCATTCAGAAGTTTA
AGGAGGCTCAGTTTGTTACCAAACCTTCTAACAAACTTCTACAGATGTACTGTTGAAAATATCC
>M00285:128:000000000-BF978:1:1103:5333:11013_1:N:0:46
GCTGTTAGAGTGGATGCGATAGGGTGGTGTGTGAAAGAATATATATCTGAAGGGTTAAATGTGCAATGAATTGGAACAAA
ATCATTGGAATGTTTCTTCGCTTGATCATACAATCGATTCCACACAGCTCCGGTTTGGATCAGTGGCGTTAGAATAGATT
CAGTCGTATGTTGAGATTGCTTAGTTATTAAAAAGGATTCCACACTGGAGTGAGTTAGAGCAATGTCATTAGCATGAATT
CTATACGGTGATCCAAAATCAAGAGACTGCAGTTGTGGGAAATTCAAAAACATGCTAAA
>M00285:128:000000000-BF978:1:1103:6677:11013_1:N:0:46
AAGGGACAGAGGGGGAGCAGGTTACTGGAAGCTGGACAATCCACTGTACATGCCATCGGGTTGTAGACTGTCTGGGGGAA
TACAAAGTGCTGTTCCTCCAGTTTGTGTTTAGCCTCACCTATCCCGCCTCCTCACCTGGACCCACCTATCACCAGCC
>M00285:128:000000000-BF978:1:1103:25462:11016_1:N:0:46
TGATTCTTCACTCTGGTGCTCTCTGTGGAGTTTGCAGGTTCGCCCTATGATGATGTGCGTTTCCCCCAGCTGCTCCAGTT
TCCTCCTTGCAGCCCGAGAATGTGCGGGTTGTAGAACACTGCACACTGCCCCAAGTGTGTAAACGCACTGTGGAGTCTGG
GGGGAGCTGCTGGGAAC
>M00285:128:000000000-BF978:1:1103:28523:11016_1:N:0:46
GAGATCTGAGGGGTAGGTTTTTCACACAGACGGTGGCAGTTATATGGAGTGAGGAAAGAGGAAGATATAGTTACAATGTT
TAGAAGATGTCTGGAAGGATACTTAGATAGGAAAGGCA
>M00285:128:000000000-BF978:1:1103:22422:11018_1:N:0:46
TAAATCCATTGATTTTCTACTTTCTACACAAAGCTCTTGGAGCAGCTACAGGAAAACAATTGTGGTGTATTTATTTCATG
GTGCTGAGTCGTTTGGTAACAGTTACTTAACTGTATGTTTTACCCCTGAAATGGTAATCTCTGATATTAGAACAGATTTC
CTATTTGGCTCAAACAGCCTTTGTAAGCTAAATCCATTTATTTTCCACTTTCTACACACAACTCATGGAGTGGCTCCAGG
ACGTCAATTGTAGTGTATGTATTTCATTGTGC
>M00285:128:000000000-BF978:1:1103:14076:11019_1:N:0:46
TACTACTTCCATTATGTGCAGAATTCCATTATGTGCAGAATTTAACTTTCTTATCAAGCTGACCACCAAATGAAGTTGCT
ATTCTATCATTCTTCATGATGTGTTTGGCACTGGCAGTACTAATTAAATTAAACTTGTGTGGCCAGTACTAATTGCCCAG
TCCAGGTTGCTCTTGAAAAGGTGGAGATGTTAGGCTTG
>M00285:128:000000000-BF978:1:1103:18543:11020_1:N:0:46
TGTTTTTATTTTTTGTTTATGGATCTTAGATCAGGTCTCCCCTAGAGTGAATTTGATGCCCTCTTCAGTCATGGTTGAAG
CATATTCTCTTGAATCACTCATGACAAAGACGCCAGAGATTGCTAATTGGCACTTCATCCAAGTTTGGCACTGGGTTTTC
TAAG
>M00285:128:000000000-BF978:1:1103:20861:11022_1:N:0:46
CTACTGTTGGTTATGATGCAAAGTGTCTCTTACCCTTTCATTTGAAAACCCTGCTAGCAGACATTGTCTGTGTTCGCACA
TGAAGTATACGCTACTTGGATGAAGCTCTAGATGGCATAATGAGGAAAGAAGTAAGGTAATATATTTTAATAGGTTGGGT
TCCTTAATGACAAATGTACTGCACTCAAAATTTTAGAGGAATTTGGTATGAGTGTACATTTAAGAACTGTGCATACCACA
TGGGATGACTTTTGATACATTACTGTACCAGCCA
>M00285:128:000000000-BF978:1:1103:19698:11023_1:N:0:46
AAAAAAAATTTCATACAAAGCAGCACCATGCTTACTGTCACCAGTTTAAATGTATATCATTGGTGGTATGCGTACAGGCA
CTAGACTACTGGAAAGTAGCAGCATTTCTTTGCCTACATCGATTCCTGTTAA
>M00285:128:000000000-BF978:1:1103:28746:11024_1:N:0:46
AAACATCACACAATCTAACACTTTCCTCCCACAAATCCCACTATTTCCACATTCTTCCATGTGCCTATCTAACAATCCCT
TGAACCTGTCCAACGTATCTGCCTCTACCACCACCCCAGGCAGCGCATTCCATGCGCCAACCACTCTCTGAGTGAAAAAC
TTCCCTCTGGCATTTCCCCTGAACATTCCACCCAATATCTTAAAGCCATGCCCTCTCATCTTGAGCATCTGTGCTCTGTG
AAAGAGGCACT
>M00285:128:000000000-BF978:1:1103:22952:11025_1:N:0:46
GAAGCTGATACTTTATCCAAGGCAAAGAGGTCCTAACATTGAACCTCCAGATTAAGGCTTGTATACCATTTTGAATTGTT
TGGATGAGTGTGATGAGGCCAATTTTGTGCAAAAGGCAGTCGTGTGATTCTGGGCACACAACTCAACTGATGGAGCACAT
TATAACTCCATGTAAATGCCTCTTTTCATGTGGGTG
>M00285:128:000000000-BF978:1:1103:10941:11025_1:N:0:46
GCAGCTGCTGTATGCACAACATAGTAGGTTGATAATGTGAATCACCAGGAAATACAGGATGAGTGTGTAAATGAATTTTA
CTTGAAACATTTTTTAATTCAGCGCATGGTGGTGACAACAGGCACTACGCAGCAGGTAATGCTTCTGAAAATGAATTCCA
GCCTCTTGATAAAAAGTATTGGATAGCTCCCTCCTCTTTCAGTAAATCCACAACCTAATCTGCACATCAAGTAAGTAACA
AGAATAAAGGTGTTTTGCCAATAATAACAATTGATTATACAAAGCAGATATAAATGTATT
>M00285:128:000000000-BF978:1:1103:18621:11027_1:N:0:46
CAATCATGAAGAAGGTGGCTGGCGTCTTTATTTTAGAAGATTAGGTAGAGGGAGATTTGGCATGACACCAAATATTCTAA
CAAACTTCTACAGATGCACTGTTGAAAGTATCCTGACTGGATGCACTATGGCCTGGTACGGTAATTCCAATGCATAGGGA
TGCAAGGGCTGCAGAGGGTAGCGGACACAGCCCTTCTATAGCAAGCACAGCCCTCCCCACCATTGGCAGCATCTACAGGA
GGCACTGTCTCGAAGGCCGCAGCTGTCATCAAGGATCCCCACCATCTGGGCCATGGCCTC
>M00285:128:000000000-BF978:1:1103:8993:11027_1:N:0:46
GTAAGTTTTACTTTGACTGGATTCAGATTATTTGACAGGGCAAAGAAGTGGGTTGTTTGTTAAGGATTTGTTTCATTCTA
GAAGAAGTAAAAATCGCAGGTGTAGAATTGAGTCTGGTCCTGAATTAGCTGAACTTTTAAAACAGTTTGTTCAGTTTGGT
TGCAGTTATGAACTGTTAAGAAGTT
>M00285:128:000000000-BF978:1:1103:8637:11028_1:N:0:46
ATGTGACTAATAAAGTTATCTTACCCTAAAGATTTTTGGCATGCTAATTCCCACATTTACTGGGACCCTCTCTTAATTCT
GGATATACTCGTACCCTCCCCCTAATCCCTCATTTACAGCCACCTCCTCCAATCCCATAGCAAGATGTCCAGACATGTTA
ACTGGCTGGTTTTATGTCTTTTAGGTTGGCAAAGTGGAAAGGAGCTAGTGGCAGCTCCCATAAGTGTGTGC
>M00285:128:000000000-BF978:1:1103:10713:11028_1:N:0:46
TTGATTGTTCCTGAATTAAATGGGAATGACGCACTTCTCCCTGACACTGGAAACAGCCCACAGGAAGCTGAAGCTGTGAA
ATCCACTTATTGTTCTTTATCTGTGTGGCCACATGTATCATGATTTACTCTGCTGCCGGGTCTGCACAGCTTCCGCCGGA
GGTACCAGTGTCCTCAGACTCTTTCATTCTTAAAGCTACTTCCTTTGGTTCAGAAGAACATTCCCCAGTCCTGGGCCACA
GGTTCAGATCTCACTGTCGACTGATGTCTGGCAGACTCTGTGAGGGATTCCTCAATCATC
>M00285:128:000000000-BF978:1:1103:13836:11028_1:N:0:46
CCCAGTAAGTGAGTTCTTCAGATGTTAAATTCTCCCAAAAATACCCTTTGCTAGCTTGAGCACAGGCTGTGCCCTTTAGG
AGGTGTATGAGCAGTCACCAGACTTGAGGAAGCATCATTTGCAGGGAAGTGGGAAAAAATTATGGAAACAGAGTGAACTA
GAATGCTTGACAAAGAGCTTGTGTAGACTTGATGGTCATAATCTTCGTCTGTTCTGTAACGATT
>M00285:128:000000000-BF978:1:1103:15362:11029_1:N:0:46
CAAACTACGATCTCATTGTCATACAAGCTGTAGGTCATACAGGACAGGGCCAGATGTGAGAGAATTTGTCTCTCCACGGG
GCATCAGACATTTTGCCCTTTTTGTAAACAGTTCAGTTTGTGCTCTTGCCTGACTTCAATAAGTCCCAAGTTAACAGCGG
CCGCTGTTCCTCTGCTCTTGGCTGCTCTGACTCTCACTGTGCTGTGTGGGAGAGATGGGAGGACATCATAGAGAGACCTG
TGGCGTGGAGTGACGATGCTGGACAGTGGGGAAGGGCAGGGTTCAGATCCCTGGGTACC
>M00285:128:000000000-BF978:1:1103:17370:11031_1:N:0:46
GGGCAGCATCATCACCTCTCTGCTCTTGAACTCAATTCCATGATTTATAAAAGCTAACATCCCATAAGCCTTCTTAACTG
CCCTATCCACCTGTGAGACAACTTTGAGTGAACTGTGGATATGAACCTCAGAAGATATACACTGTAACCATTGTGCACCT
ACAGTGAAGGGAATGAATATTTAAGACCGGGTACCAATCAAGTGGACTACTTTGTCGTAGATGATGTTGACTGAATAGAA
GAACACCTTGTTACATTCTGCCTAGGTAGATATAACCCAGTGGTACAAACAATGAATTTT
>M00285:128:000000000-BF978:1:1103:25876:11031_1:N:0:46
GAGGAAGCGGTTTGTGTATACCTCAACCAACCGTAAACATGATTCATAATCAATGAATGTCTCATGGTAGATGAGAGAGA
CAACAACCTTTCTCAGAAGCCATTCATGCACTTTCAGCAGAGGTCAAGAGATTGTGATCAGGCTGATATTAACACACATT
CTGGAATATCTCCAAAATAAACAGTGTTACCAATCTTACATTAATGGCCGCAAAGGAAGTATTGTTCCTCAAAATACTTG
CAGAAGACACAATACACAGCCATGTAGTGATTGACAAGTAGGAACCCTCCATGAAAAACT
>M00285:128:000000000-BF978:1:1103:17762:11032_1:N:0:46
GGTTGGAGCTGGATCTGACCTCACAGTCGTGAGTCAACAAGGTGAACAGGAGCGGACTGAGCACACAACCCTGTGGGGAG
CCAGTGCTCAGTGTGATGTGCAATCAGAATCAGAATCAGAATCAGTTTATTTGTCACTTTCATGTATACACACACACACA
CACAGCATACATGAAGGCGAGATATCGTACTCCACAGGCCAAGGTGCAAAAGACATTAAAGACAATGAAAGACAACAAGA
CAAAAACATCAAAACATCAAAACACTGGAGATGCATGGACTCCTGTCTGCTGGTACAAC
>M00285:128:000000000-BF978:1:1103:29077:11032_1:N:0:46
TTAGCTTAATGAGCAACTTCTTGACCTTTGGACAGGTCACGTTGCTGTGCTAAAAAGCTGAGGTTATTAATAAACATTTT
GGGGGTCTGGAAAGTGAATACCCATCACAAGTAATGATCTCTATAATACAATTTTCCAACTATAGGCCTGATCAGCACTC
TTA
>M00285:128:000000000-BF978:1:1103:15869:11033_1:N:0:46
TCCATGCTGTTAAATTGATTTTTATTGTTCACATTTCAGGCCCATAAAGTGACTGCAATGATGTGAAAAATAAACCACAT
TGTGTTTAATTGTTATTATTTGCATGATTTGCTTTATGTTGCCATTTAAATTCTGTGAAGTTCGAGTAAATCTTCTTACA
ATTGTCAATGCTTTTTCAAGACACTGAAATAAGTACTGTAAAGGGACCTAAAAGTAAGGACACATTTGTGTAAAAGCAAA
AAGAAATATTATTACTTTTAGTGTAAGAACATCAAAGTGAGGAAGGATTACCTGACCAGC
>M00285:128:000000000-BF978:1:1103:8366:11034_1:N:0:46
CCTCCCATTGCTGTCAGGGATGTTTGCAGCACATTGTGTGGGATGCATGTGTGGTTGCTTTGGGAAGTATGTATTGTTGC
TTCAGGGTGCATTTGTGGATGATTGCATTGCAGACCATTTGCATCACGTTGCTTCAGCGAGCATGTCTGGTTGCATGGAT
TGCATTTGCATGATGCTTTGTGGGTGTGCTTTTGTTGTGTTACATCAGGGACTCTGTGTTAGGTTACATTGTGGATATTT
GTGTCAAGTTGTGTTGCAACACATTTTCTCCCATTACATCTGGGTGTACTACTTTGGTTG
>M00285:128:000000000-BF978:1:1103:12952:11035_1:N:0:46
TGACCTGGCCAATATTCTTCCCTCAAGCTATTTGTGAAACCTTGTTGTCCCAAAGAAGCTTACATTTACAGTGTCTCAGA
AATAATTCACTGGTTGCAAAAATATGAACATTTTATCAAAGCAAGTTTTCACTTTCCAAGGGTTACAATTTCACTAAATG
AATTTTCATACATAATGCAAAGTTAAAGAACTGATTTCATAGTCCTTGTCATGATAAACCCATTGTAAATGCTTACTGGT
ACTACAACTAATATCACTTTTTACCACATTTATGAGATATTTCTTGGTCTTTTGTTTGT
>M00285:128:000000000-BF978:1:1103:6443:11036_1:N:0:46
TGGCCCTTCGAGTCTGCTCCGCCATTTTGAGATCATGGCTCAATAACCTGGACAGGAGAGCTAGAAGGGGGCGTGAGAAG
ACCTGCCCATCACGATCTCTTACCTGCATCCACCTATCACCACCCTGTGCCCCCCCACCTCCCTGCTTCTGTCCACCTAT
CACTGCTCAGCTTTTCCCTCCTATATACTGGGCTTCCCCTTTTCCTATCTTCAGTGCTGAAGAAGGGTCCTGACCCAAAA
TGTTGACCACCTGC
>M00285:128:000000000-BF978:1:1103:7755:11037_1:N:0:46
AAGGGTTGGTCAAGGAGGCAGGAGACGTGACGTTAGAACTGAAGAACTGAAGATTTAGGCCGTTCAGCCCCTCAAGCCCT
GCTCCCCTCTCTACCAGGATCACCTTCTACCTCAGTGTCAAGCGTTGCTTGGTCAACGTTAGACGTGACATTGCCACTCA
CGTTCCTGTCTTTGTCCTGTCACAGACCCTGCGGAGTCACACAGCAGTGAGACAGGCCCTTCGGC
>M00285:128:000000000-BF978:1:1103:7334:11037_1:N:0:46
ACTGTGATGAGACTATTGAACAGTTCCCTTATACAATAAGATGGTCTATGACCTCACGATCTATCTTGTGTGACCTTGCA
CCCTATTGCCCTGCACATTCTCTGTAGCTGTGACACTTTGTACTGTTACTGTTTTTACTGTACTACATCAATGCACTTTG
TACTAACTATGTAACTGCTCTGTGTAATGAATTTACCTGTACAATCAGTTTGTAAGACA
>M00285:128:000000000-BF978:1:1103:20491:11039_1:N:0:46
CACGCACTAATCTGCACTTAAGTTTTGGTTTGCACAGTCTTTTTCTTCTCCACTGTCTTGAATAATTTATGTATATGTTC
TGTGTGTTGTCCCAATCTACGTGCCTGTG
>M00285:128:000000000-BF978:1:1103:26254:11039_1:N:0:46
TCTATCAGAGTGAATACTCTTTCGTTTACACGTTATTTTGCATCTACCACGTCTGTGTCCATTCACTTAGCCTGGCTATA
TCCCCCAAAGTCACACTGCATCTTCTTCACAACCCTGGATCTGTGACGCTTGATCCCATCACCCCGATTATTGAGAGCTA
GCATTAACTTGATGAGCTGAATGGCCTTCTCCTCTATGGTAAATAGGTGA
>M00285:128:000000000-BF978:1:1103:16012:11039_1:N:0:46
AGTCGGATACTCCATCCTCTCGCAATAGAAGTCACGCTTCTATCGGCTATCCATGCTGGTTAATGACAGCAGATCCCATA
ATCGGCACTTCGGTTGTGGAAATCCACCATTCTGGAATATACAAACCAATATAAAAAATGGAAATACACGATACAATTTG
TTCTCACGTAATTTATCCGAAAAGAAATGCAAAACTGAACACCAAATGAATTTCTCT
>M00285:128:000000000-BF978:1:1103:11314:11040_1:N:0:46
GATCTACACTCTTTCCCTACACGACGCCCTTCCGATCTCAACTACACCCTTTCCCTCCTCTACTCCAATCAGATCTACAA
TCCAATCATGCCCCTTGCCGCTCCGCACATTCCGTATATTCTGCACAATCATCTCCCAAATCAATCGCTCAAGTAATAAA
ATACACTAATGAACCATAACTGTAACAAAAAAATTCTAAAAATTCATTTAATTTATTGCTATTTTTTGTACAAATATGAA
ATAGTATTTTGATAAATTAACAAATTTACAGAATCATCACAAAATAGATTTTCATAGGGT
>M00285:128:000000000-BF978:1:1103:4986:11041_1:N:0:46
ATGCCTCACACAGTCAGCACTGGGAGGTCAGGATTGAACCTGGTTGGGTGGAGCAATCAAGGCAGCAACATTACCTGCTG
CACCATTAGGCAGGCACAGTGGTGTGGCAGTTAGCGTAATGCTATTACAACGCCAGTGACCTGGGTTCAATCCCGGCCAC
TGTCTGTAAGGAGCTTGTACATTCTCCCCATGTTTGCGTGGGTTTCCTCCGGGTGCTCTGGCCTCCTCCCACATTCCAAA
GACATACAGGTTAGGAAGTTGCGGGCATACTATGTTGATGCTGGAAATGTGGCAACACTT
>M00285:128:000000000-BF978:1:1103:15026:11042_1:N:0:46
TCCATCCTTGGTCATGTGGCAACTATATCTCTGCAATGGCAAATAGATCATACCCATTTTGTGTCATCAATGTATCTGTT
ACATGAAGCAAAGAACAGCAGATGCTGGAATCTAGATGGAAAAAAAACAAGATACTGTAAGAACTCAAAAGGCCATGCAG
CATCCGAAGAGAAAAACAGATGGTCAATGTTTCGGGTCAAGACCCTTCTTCAGGAAAGTCCTGCTGCCTGATCTGCTGAG
TTCCTCCAGCATCTCATTGTTTTTTCAATGTACCTATCATTTTCTGAATACCAAGTGCAC
>M00285:128:000000000-BF978:1:1103:27908:11043_1:N:0:46
AATATTGTTTAGCTAGAGTGTAGAAAGCTAGGTTTCACATTTAACCTGCCCCTATACCTCACTATGGATTACATGATGCT
TATATTAGATGCCTAAAATATGACATAGTCCATTGGCCTACAAAACACCCCTCCCTCAATGAGTACAGAATTCACAAAAA
ACTGTGCTGAAGAGTTACACCCAAAAGTTAGCCTACGGACCCAATGTGCATTTC
>M00285:128:000000000-BF978:1:1103:7008:11044_1:N:0:46
AGTTGCACAGAGCACATTAGTCTTTCCAGTACTCCACCTTCCTGTGCCTGTTATGTCAATATCACAACAAAGGCTTAATT
GCTAATTGAGAGGCAGTGCCCAATGCACCCTTGGCTAAATACTACAAACAACATAAATTGGTTTAATTCAGCCAAGTTTA
AATGCTGGAAGTAGCTCATAAAAGATGTTCAAGGATAGGAGGTT
>M00285:128:000000000-BF978:1:1103:15278:11044_1:N:0:46
CAAAACTAATTGAGTATCAACAAGGCAACAGTTGTAGTGTATGTATTTCATGCGGCTGTGTCGTTTGGTAACAGTTATTT
AACTGTACCTCTTACCCCTGAAAAGGTAATCTGATATATCACCAAATTTCTTATTAGGCTAAAACAGCGTTTTATAGGCT
AAAACCATTCATTTGCCACTTTCTATACAAAACTCACGGAGTATCAACAGGAAAGCAGTTGTAGTGTATGTATTTCCTG
>M00285:128:000000000-BF978:1:1103:19295:11044_1:N:0:46
AATATATAATCACAAGGAGTAAAAAAAAAGTAATCTAGACCTCCTGTTCTCTTATTAAGTGAACAAATACAAAAGGAAAG
ATTGAAAAGAAATGAAATTTAATTATATGAAAGAGGAACAACCAAATCAAAAAGAAATATTGATAATAAATCAAAAAAGA
ACCAAAAACTTC
>M00285:128:000000000-BF978:1:1103:17195:11045_1:N:0:46
TTCTCATTTACCTTTGTAATACTTTGCTTGAGAGCACAATTTCTTTTTCCTAGTGGAATATGTATGTCCTTTCTGCACTT
GAACTCTGAAGGTTTCCCACTGCTGTTCTTTATTTGTTCAGAGCACTTGGGCTTCAGTGGTATGGCCAGCAATATTGCCC
ACCACTAACTGCTCCTAGCGGAA
>M00285:128:000000000-BF978:1:1103:26950:11045_1:N:0:46
CCCACTCTATCCTCCTCAATTCCAACCTCTTTTCCTCTGCCTCTAGTTTCCTTTGCTCTGCTTCAGCCTCAAATTTCAAT
CGTTCCATTTCTAACTCAGCATCTATGTTTCTTTGCTCTATCCTTGCTTGTTCCCTTTCAGCCTCTATCTTTGCTAACTG
AACTTTGGCATCGGAAACCGTTTGTTCACTGCCAGGAAATTGTTTTACTACTCCCTCTTCAAACACTTGCATCTTCACAT
AATGACCAGCTATTATTCTCTGGATATCTGCTTTTCTCATAGATTGTGTTACTGTCTCA
>M00285:128:000000000-BF978:1:1103:6979:11049_1:N:0:46
GCCTAACAACAACCCACAGTTTTCACAAACTAAATTTTGTAAACTGGAGCCATTGAATCAGAATCAGGTTTATCATCACT
GACTTGTATGATGTGAAATTTGTTTTGCAGCAGCAGTACTGAGCAAAGACATAAAAAATACTTTAAATTACAAAATAAAT
AGTATTTTTTAAAAAAAGGAATAACATTGAATCTCATTGCAGATTGCATCAGTTCTGTCCCTTTCCATCTTACATTTAAT
CC
>M00285:128:000000000-BF978:1:1103:22967:11050_1:N:0:46
CAACTCACTCGACATACTACCCGCATCGCTTCTATGTCCTCTGGAGGCAAAATTTTGATTTGAGATGTTCCCTTTAAGGA
CTGTTCAGATTCAGAAACACCTTGAAAGACAGAGGGAACACAAATTAATGCACTGTTCCAAGAGACTCGATTTCATACTG
TACACTAGCCTAAACAGTGTTCAAGGTTAGACTGGGTGAAAAGCTG
>M00285:128:000000000-BF978:1:1103:8647:11051_1:N:0:46
TACTCATTCGTAAACCAATATAATGCAAACCAAAAGGATGTTGCCAGGACTGGAAACTTTTAGCCATGACGAAAGATTAG
ATAGGCTGGGGTTGTTTTCTATGAAACAGGTGAGGCTAAAGGAAAACTTAATTGAGGTGATAATTATTAGAGGCCCAGAA
GTAGGAAGGGTTTATTTCTCTTTGCTAAGGGGTCAAAAAACGGAGAGCAGTTCCTTCAAGTAAATGGTAGAAGGATTAGT
GAGGGTAGATGAGGAATTTTTCTTCACCCAGATTAGTGTAGAATTCACTGTTTTTT
>M00285:128:000000000-BF978:1:1103:6612:11053_1:N:0:46
CTTTTCCCTTGATTCACTTTGTTCCCCACTCTTACCAGTTGATGAAGGAATATTATATCTACTTTTGTTATTTGAAGAAA
GCTTGCTTCTTCCTTTTTCTCACTTACTCAGTATGTTCCAAAGTGCTTTACAGTATTGAAAATGCAATTGTTGTTGTATA
GTTCAACAGATGAGTCAATTTGCACATTATAAAGCCCCAGGAACAACAAGTGACTGACTGACTGACCTTTTAAGGCAGTT
GTTTGTATTTTTTTCTCAATTACAGTCGAGGGTTTTAGTCTTGCCTTTTAATTTTCTCTC
>M00285:128:000000000-BF978:1:1103:24676:11056_1:N:0:46
AACACAGGTTAGAGACTGCTTAAGAAATTACGTCTACAAAAATTGCACTTTGACTTCCTATTTTATCAATTTACCAGTAC
AAGCTATGAAATCAAACACCTTCCAGTTAAAAAAATGTTTCTTTTCAAAACAAAAGTACTGTCTGATTTAAAACCATCAT
TCATTTTTCTAATCATTTACCACATCTTTAACAAGTTGAAACTTCATAGGTCTATAACAATAATGCTTTTGCATCTATTA
TTTGA
>M00285:128:000000000-BF978:1:1103:5024:11056_1:N:0:46
CAGGGACACACACACACGAGTGCACGCACACACACACTCACTCTCACACACACACTCACGCACGTACACGCACACACACA
CACACACACACGCACACACACTCTCACACATACACACACACACACGCACTCAGACACACACACTCTCACACACTCACACA
CTCTCACACACTCCCTCCCACACTCACACTCTGACACACAGATCGGAAGATTGTCTGTCTGAACTACAGTCACTCTGAGA
GATCTCGTGTGCCTTTCTCTGCTTTGACATAAATCATTTAGCATTTATGTTACAGTGTA
>M00285:128:000000000-BF978:1:1103:27654:11057_1:N:0:46
TCACTCCTATGCATACTGTGTGTGTGTGTATATGGTTGTGACAATAAAACTGATTCTGATTCTCAGTGGTTGGACTTAAT
ATGGAGGTTTGATCATGGGTGCATGGGCTTCCTACTGACCAACAGCCAGTCACTACAGATGTGCAGATGAATATCTTCGG
ATGTGGTAGCAACGAAAGTCTCTTTTGTTTTAATTTATTCCGTCACAGAGTGTGGGTGTCAGTGGAATTGCTGGCTTTTA
CTGTCCTTGAACTGAGGTTAAGAGCCAACCGCAATGATGGATCTGGAGTCACACAACGGC
>M00285:128:000000000-BF978:1:1103:10688:11060_1:N:0:46
AATGTGGGAGGAAACCAGAGCACCCGGAGGAAACCCATGCAGACACGGGGAGAATGTACAAACTCCTTACAGACAGTGGC
TGGAATTGAACCCAAGTCACTCGTGATGTAATAACGTTAGGCTAACCGTTACACTGGTCTATA
>M00285:128:000000000-BF978:1:1103:2619:11061_1:N:0:46
CTGAATAAAGTCTTCCAGTAACTTTAACAAAAGTGAAAATATTTGATAAGACTCCATCTCAATTCAGCGAGGAATGGTAA
CGTGGGGAGAAGCTTCTTGGTGGAGTATTGTGGAGAGAGAGTGTCTGTGCCAA
>M00285:128:000000000-BF978:1:1103:22452:11061_1:N:0:46
ATTTTTATTTAAAAAAAGCAAGGCAAAACACAAAAATAAACCAGTTGTGATAAATTACGACAAACCATTTGCTTCTGAGC
AGATTCAGGAAGCATGTTAAGGTGAGCACTGAAGAAATATACCAAGATGTGTGTTCAGTTATGCAAGAGACTTTCATCCA
TTTTGGTAAAATCAGGATGCTTAGTGTCTGACAGGTATGATCTTAAGATCGGAAGAGCCACGTCTGAACTCCAGTCACTC
CGCGAAATCTCGTATGCCGTCTTCTGCTTGAAAAAAAAAAATTCAAAACGATCAAAGTCC
>M00285:128:000000000-BF978:1:1103:11185:11061_1:N:0:46
CTGGGATGGAGTGTTTCAGTTATGAGGAGAGAATGGATTGGTGGGGTTGATTATCTAGGAGCAGAGAAAGCTGGGTGTGG
GGGGGGACTAGATAGAGGTGTACAAGATTTTGAGTGGAATAGGTAATGTAGATACTGGGAAACTTTTCCCCGTTACAGAA
CGGTTTAAAACCAGAAGACTTGGCTTTAAGGTGAGGAGTAAGAGGTTTAGAG
>M00285:128:000000000-BF978:1:1103:25460:11062_1:N:0:46
TTGTTCCTGTCCTCTTATAGAAAAACTATTGGAAAGATAATTTTAACATTATTTCAATTGAATATTGATTGACAACCGCA
CCCTGTCGCTGCAATGCTTGGGCTACAAAGAATAGCGGCCCCTCGGCCTTCTGCATTCTCTAGGATCACGCTCACGATCT
ATACACCACCCTCCCCGATTCTTTACCTTTTCTGCTAGTGTTGCAGTGTGCACTGCTCTCCGCAGTAAGATTTGTCCACA
A
>M00285:128:000000000-BF978:1:1103:6735:11063_1:N:0:46
GAAGAATGGTTAAAGGGTGAAAGTTGGGCAGGTGAAGGAACCTTCATCCTGGTTAGTGTGATGGTTTATGACATTATCTA
AACCATTTAGTTTGTTGCTGTCTTCTAATTCTCCTTTACAATCCATTACTGTATACGTTTAATCAGTCAACTGGTAAGGG
TT
>M00285:128:000000000-BF978:1:1103:12928:11064_1:N:0:46
CAGCTCGCTAGGTATGTTATGTTCCCAATTTTCCTTGGTGAAATGCTTGAACTTATTTTATGAAGGAAAATTATAATGGG
GTAACATCTCCAAATCTCCACGTATTGGTCATAGATTGAAGGAGACCTTCTAATGCGTCCTAAATCCTAGTGATTTCCTG
CTTGCCTTTAAAATACTAGAGCAGATGGCATCGGAAGCTGATGACACCCTTTCAAGATCACACCTTCTTCTCAGCTGGTT
TAATTG
>M00285:128:000000000-BF978:1:1103:22227:11065_1:N:0:46
CTCCTGAGCTCACAAGACACTTCTCATCACATCCTCTCAGGATGCATCACACAACCAGCCACCCCAGAACTGCTCTTTCA
ATTGGCATTAGTCAGCAGTTTGGGGATGATCCATCTGTAGCCAGATACATTGCACAAAATGCCACAAAAGCCACAAGACT
AACAAATGGGGAAAGCACCAGGTGTGTAAGTTTACAAA
>M00285:128:000000000-BF978:1:1103:26309:11067_1:N:0:46
TAATGATCCTAAAATCTCAAGATAGATGCCAGTGACACTGCAAACATAAATAAGGAGAATTCTACCAGAGAAAAAAGGCT
GAGGGTTAAAACTTTTATTTCTGTTTCTCCTCAACAGTAAAGGACTACTCAATCCTTTACAAATGCTGTGTAGTAAGAAA
GAAGCTTTGAAATCGAAAGATATGTTTGAATTCTCAAGAGTTAGAAGAAAAGTTATAGAGCTGAGCCTTTTTAATTTGTT
AATTATCTTCATGTAAAAGCTGTAACTAATTTCAAATTTAGAACAAAAATGTGATGATA
>M00285:128:000000000-BF978:1:1103:25372:11070_1:N:0:46
TGCTATATCAGCGAATAACTTTCCTGGAGTAAGAGGTTCAGTTTAATAACTGTTACCAAAACGACTTAGTACAATGAAAT
GCATAAACTATAATTGTCTTCCTGTAGATACTCCATGATATTAGTGTAGAAAGTGGTAAATCAATGGATTTAGTTTACAA
AACGCTGTTTTAGCCAAAAAGGAAATCTGTTGCTATATCTGCGATTAGCTTTTGAGCGGTA
>M00285:128:000000000-BF978:1:1103:21560:11071_1:N:0:46
TGTGAAATATTAATAATATTGTTTGTTGCTTTACTGTTTCTTGTTCACACTTAATTGCAGTAGAACACATTCCAAACTAG
TTGAGAAGATGCTGGCTTCAGTCTAATATTTGACGCTTGCTAAAATAAGAGAAGCTACAAGACACAAACACAAATGGTTA
TCAATTGCTTAAG
>M00285:128:000000000-BF978:1:1103:19670:11072_1:N:0:46
CGCCTTCTCCCCGTAACCCTATCAATCTCTGCCTTAAATACACCCAATGACTTGGCCTCCACAGCCCTCTGTAGCAAAAA
CTTCCTTAGATTCACCATGCTCTGGCTGAAGAAATTCTTCCTCATCTCAGTTTTAAAGTGGCATCCCTTTATTCTGAGGT
TATGCCCTCAGATCCTAGACTCTCCTACTAATAGAAACATCCTCTCCACATCCACTCTAGGTAGACATGTCAATGTCCTG
TAGGTTTCAATGAGATTCCCTCTCATCCTTCTGAACTCAGTCAAGTACAGGCCTAGAGAC
>M00285:128:000000000-BF978:1:1103:13497:11075_1:N:0:46
TGGAAGATGGTATCTTCTCAAAACAACATACAAACACAACTACATAACCAATTTTCTAAAGTTAGCTTATGTGACTAGAT
TATGTAATTTAAGTAGTTTAAGTGGACCACATTACTTAAAATATTATGACAAAAATGTCAATTTAATTTGTAAGAAAACT
CTATTATCCTCAATTGCACTTTTTTTGGTTGCTGCTC
>M00285:128:000000000-BF978:1:1103:7938:11076_1:N:0:46
GATCTATCCTGAGCCCAAGACATTGATGCAATCATGTAGAAGGCATGCCAGCAGCTCTGCTTCATTAGGGGTTTGAGGAG
ATTTGGTGTATCACCAAAGACTCTTGCAAATTTCTACCATAGAGAGCATTCTGACTGGTTGCATCACCACCTGGTACAGA
GGCTCCAATGTGCAGGATTGAAAGTGGCTGCAGTGGGTTGTTGACTCAGCCAGCTCCATCATGTGCACAACCC
>M00285:128:000000000-BF978:1:1103:1908:11077_1:N:0:46
TGAGTTAGGGGACCTGCGTAGGACTGTAACAAAGACTGTCCCACAGATCCCACAAAAAGACATGTGTAGCTTTGGCTCAT
GTGAGAGCCTGTAGTTACTCCTCGGTGTGAGGACAAGTTCAGCCAAATGAATGTTGATGGAGGAAATCTTATTGGGCCTC
TGTTCAAGGAAGTGCAAGACCTTCA
>M00285:128:000000000-BF978:1:1103:24148:11080_1:N:0:46
GTTAACAAAGGAAGATGGAGGGATGAGAGAGTTTGCAGTTCTGATGGCTTGCGGAAAGAAGCTATTGTTCAGCCTGGTCG
TTCTTGCCCTGATACATTTAAGCCTCCTCCCTGATGGCAAAATTGTGAAGAGGTGGTGGGAGGGGTGAGAAGGATCGGCC
ATTATGCTTTTGGTCTTCCTCACACAACGGTC
>M00285:128:000000000-BF978:1:1103:18189:11081_1:N:0:46
GAATCTCAGGCACATAGCATTAATGACACAACTTTAGGTATGGGTTAATATTACAATCCAAAGCATGTTAGACTGTCAGC
ACCCTAAAAGTTTCTACACTGTAGTTGGTGCTGCTTAGTATTTATTGGAGGATGAATCAGATATGTGAATGCAGCCTGTA
GGCATTGGAAGTCGATTAAATTTAAGTTCGTCGATCAATCAGTTGGTTGGTTTTACTTTAAGAAAAAACAACC
>M00285:128:000000000-BF978:1:1103:24902:11083_1:N:0:46
CTACCTTGTATAACCTTGCACCTTACTGCACTGCACTTTATCTGTAGCTGTGACACTTTATTCTGTACTATTACTGTTTT
TACTGTGCTACTTCAATGAACTTTGTACTAACTATGTAACTTCACTGTGTAATGAATTGACCTGTA
>M00285:128:000000000-BF978:1:1103:27496:11084_1:N:0:46
AAATTGTCCATCAGTTTCTTCTAGTGCCTAGAGGACACCCTATGATCATATACCATGGTCACGTGAACATATATTAGAAT
CAAAACACAAGCTTGCTGTGAGGGTTGCTTGCCACACTACTCCAATACATCCCCTCAGTTAAGTACAAATGTTTCAGCCT
CAGCTCAATGGCTGCACTCTTAATTTTCAGTTCCTGGAATCTTATTTTTGAGCCTGAGTTCTTATAGGAGAACTCCAAGA
ACACCAAGAAGGAGGCTCCAAGAACGCCCCAATCCTTAACAAGGGTGGGGCTTAATAT
>M00285:128:000000000-BF978:1:1103:8247:11086_1:N:0:46
GTAGAGCAAGCTCCACCCTATATTAGCAATCATCATTTGTACTCAGAAATGCCATAAAGGTGGCTCATGTGAGTAATAGA
AAACATCACCCAGTTTCAACATTAGGGATTCAATTGGATTAGCACTGAAGTACATTGTCGAAGGGAACTTTACTCTGTCA
TGTGCTATGATCGTAAGCACAATAAGTAGGATCCATGTCTACCCCCAACACATTCATTAATGACTACTGTAAATTAAAAG
AACTAGAGGAAGTTAGTTTTCTGCTTAAACCACAAATAAATTTTAAAATGATCACATGT
>M00285:128:000000000-BF978:1:1103:6720:11086_1:N:0:46
ACATCAATAGATTTCCAGTTTGGCTAAAACAGCGTTTTTAAAGCAGAATACGTTGATTTGACACTTTCTGCAATAGAGCA
AAGCAGGAACTCAATGAAAACAGTTGTATGTCATGTATTCCATGTTGCTGAGTCGATTGGTAAGAGTTATTTGACTGTAC
CTATTCACACTGAAATGTTAATTACAGATAGATTAAATGTATTCTAGTTTGGCTAAAACAGCGTTTTCAAAGCAGAAT
>M00285:128:000000000-BF978:1:1103:7274:11087_1:N:0:46
TACATCAGACCATAAGACATAGGAGCAGAATCAGGCCATTTGGCCCATCGAGTCTGCTCCACCGTTCAACCATGGCTGAT
TCTCCTACCTTCTCCCCATAACCCTTAACCCCCTTACCAATCAATCTCTGCCTTAAATATACTCAATGAT
>M00285:128:000000000-BF978:1:1103:24550:11087_1:N:0:46
ATTATTCTGTGGAACATATATGAAAAAAAAGTGAAGTGTGTTGTGTACTATTAGAAATATCATTCAATAGCCCAGAAAGT
CTTTAGTCAAGGACCGAAGTCCTAAGCATAGAGACACAAGAAAGATGGCAGATGCTGGAAAACTGGATCAACACACAAAA
AATGCTGGAGGAACTCAGCAGGTCAGGCAGCATCTATGGAGGGAAAGGAACAGTCGACACTTCAAGCAGAGTCCCTCCAT
C
>M00285:128:000000000-BF978:1:1103:24696:11089_1:N:0:46
CAGAAGAAATAAAATGTATCCATAACGGTGTAGGCCTTGCTGAGTCTGCGGAGTGAGAAATGATCGAGTGGTTCAACCAT
CGGACATTGTCGATGCCTTTATTTATCGTTTCCTTGCGTTTGTTTTGGCCGGGTAGTGTTGGTTAATGGTGACAATCATT
TGCAACCGCGGCCGTGTCCTTCTTTGTGACCTTGCCCTGGCCCTGTTGACATATGATCCCACCCGCGATGCACAATTGCC
TTCGACTCTTTTGCTTACCACTTCGGAGTGTATTTCAAGACACGTGAGAAGCAACGAAA
>M00285:128:000000000-BF978:1:1103:6551:11089_1:N:0:46
ACGAGGATTCCCAGCCCCTTTGCACCTCCGATTTCTGAATTCACTCCCCATTTAGAAAATAGGCTATGCTTTTATTCCTT
CTACCAAAGTGCATGACCATACACTTTCCTATGCTGTATTCCATCTGCCACTTCTTTGCCCATTCTCTCAACCTGTCCAA
GCCCTTCTGCAGACTCCCTGCTTCCTCAACACTACCTGCCCCTCCACCTATCATTGTATCATCTTCAAACTTGGCCACAA
AGCCATCAATTCCATCATCCAGATCATTATCATATAACATGAAAAGTAGCGGACCCAAC
>M00285:128:000000000-BF978:1:1103:7225:11090_1:N:0:46
TTTTATGTTTAAACGTTATTTCCCTCGGACAAGATAGCTCGAGTCGTTCCTCCATCCAGGAAGCAGCTTGGCTTGTTTTG
GAGCTATGACTTGGCCAAGTTAGTGTTCTAGTGACTAGAAACAGGGGCCCCTGTGGTTGCTTTGAGCCATTCTGAAAGGG
AGCGTGTGACCCTCGGA
>M00285:128:000000000-BF978:1:1103:3251:11091_1:N:0:46
GATCTACACTCTTTCCCTACACGACGCTCTTCCGATCTCAAATACACTCATTCCCTACTCGACGCACTTAAGAAATAAAA
AACTCCAATCATCTAAGATTCCATTATTAAAATTGCAATAAGCAAATCTCTTACTCTTTTTTTGTCACTATTATTTACTG
AAATTATACATAGTGGCGTTATGAAAGCTGTTAGCACCACAAATAGAATTGATATTCCGTCAAAACCCACT
>M00285:128:000000000-BF978:1:1103:23638:11092_1:N:0:46
GAACAGCTTCTTCCCCTCCGCCATCAGATTTCTGAACAGTCCATGAACCCATGAACGCTACCTCATTATTCCTCTTTTGC
ACTACTTATTTATTTTTTTATAGTAATTTTATGTCTTGCACTGTAATGCTACCACAAAACAACAAACTTCGTCACATATA
AGTCAGTGGTGAAATCATATATTCACAACATATATCAGTGATAATAAATTTATTTCTGATTCTATAAAATGCCTTTCATT
AAGAACATCATATACATTCAGTGTCTGTGTGGTGTTTGCGTGTTCTAATTGTGACCATCT
>M00285:128:000000000-BF978:1:1103:27225:11093_1:N:0:46
GATCTACACTCTTTCCCTACACGACGCTCTTCCGATCTGATCTCCACTCTTTCCCTACACGACGCCCTTCCCCGCCGACC
TCTCCACTCTCACTACGCGACGACCTTCAGCGTCCGAGCACACTCCCTCTCCACCAACCGCTATTTGGCCTTCCGGCCGA
GCCTCAATCCACACAAGACAGCTCATAACGACTGTCGGTAGCTCTCCTCACGTCCCCGAAAGTACAATTGTATCTTGCGG
AGTTACTACCACAATTACAGCTGATGATTCAGGCAATTTAGCGACCCACGCAGGATAG
>M00285:128:000000000-BF978:1:1103:4291:11094_1:N:0:46
CATGATGCTGCAACATTCCATTAGAAGCTTAGACAGAATAATGGGCTCTTTGGTCATGGTTCCTACACATACTATGCCTG
TGAGGCAGCTCTATCTCCAACAGGACAAGAAATATTCAGATTTCCAGAGTTTTGAACATCATGGCCCAAAGTACGTTGGC
CTTAGTCTATCAC
>M00285:128:000000000-BF978:1:1103:4777:11094_1:N:0:46
TACCTCTGAGCGGTGCAGGTAGTTCAGATAAACTTTCAATGAACTTCAAACGTTCAGTCGAATCAGAAGCTTTTGAAATC
AAGAGAAAACAAAAATCAGGTCATGAGACATCCTGATGAAAGATGCAGATTTCGGATCTAATATTGAACACTGCGTTTTT
ACCGTACCGAGCTCTTCCATCTATTTGCGCAGTGCGTCCAACTTCTGTAAAACGTGGTGCATTTTCAAGA
>M00285:128:000000000-BF978:1:1103:21379:11094_1:N:0:46
AAAGAGAGTAACTATACTTCATTTAACAGCGAAAGGATAAACTTTTACACTGATGTGCATCCTAAAGTGGACTCATGGCA
AAATTCCAGTTGACAGGAATTCCATTTTGTGCTTCTTCAGATGGAATGTTTGTGACACTGAGGACAGCATTTGGAAATCC
ACTGACCATGAAGGAGGGACTTGAAAGT
>M00285:128:000000000-BF978:1:1103:20893:11094_1:N:0:46
GATCTACACTCTTTCCCTACACGACGCTCTTCCGATCTGGACTACACGCTTTCCCTACACGGCTCGCTTCCGATCTAGAC
TACACTCTTTCCGTATACGGCGCGCGTCCGACCCAGAAAGGAAGAGGGTCCTGCGAGGCCAACGGGGAAGAGACAACAGA
CAACGTAGCGGAGAGGATCACGGAAAACATACCACACAAGGTATAACAACACCGTGAGCACTATCGCTAGACGATCATCA
GGCCACCACACATCAGTCCTGGGTACGAAAGGCAGACGAGTCGACACGAAGCAGACGTG
>M00285:128:000000000-BF978:1:1103:28579:11095_1:N:0:46
ATCAAGGGATATGGAGATAAGGCAGGGATTTGGACTTAGAATAGTAAGTGTTTTTTTTTTTTTTTCTATCCTTTTTTCCC
CCCCCTCCCTTCCCTTTGGAGCAGACTCGATGGGCCGACTGGCCTGCTTCTGCTCCATTGTCTTGTGATCTTGTGAGAGA
TGGAAAGGGT
>M00285:128:000000000-BF978:1:1103:11889:11097_1:N:0:46
TCATCTTTGCAAAACTGAAACATGATTACCACCCTGGCAATTCTCCCAATGAAGTGCCCTGGTCTTGTTCAGTTACAACA
AAAAAATAAAAGATATTCACTTCTGCATTGCAAAAAAAGGATACCAACTTAAAAGTGGCATTAATTCCAATATTTTGTAT
ATGTGCATTTGGTT
>M00285:128:000000000-BF978:1:1103:25783:11097_1:N:0:46
GTCCTGGATTCCCCCACCAAGGGAAACAGCTTGACCACATTCACTTTGTCCATTCCTTTCAACATATTATACGTTTCTAT
TAGGTCCCCTCTCATTCTTCTGTACTCCAACGAGTACAGTCCAAGTGACGACAGTCGCTCATCATATGTAAACTTTTTCA
TCCCAGGAATCATCCTAGTAAATCTCCTCTGAACCCTCTCCAACATCAGCACACCCTTCCTAAGGTATGGGGCCCAAAAT
TGCACACAGTACTCCAAGTGAGGCCTCACCAGTGCCCCGTATAGCCTCATCAACACTTCC
>M00285:128:000000000-BF978:1:1103:21912:11099_1:N:0:46
GCTGTTTTTGCCTAGTAAAAATTCTGGTGATATATCGATTACCTTTTCAGTGGTAAGAGGTACATTTCAACAACTGTTAC
CAAACGACTCAGCAGCATGAAATTAATACACTACAACGGTTTTCCTGTAATACTTCATGAGGTTTGTGTAGAGGTTGGAT
AAAATCAATGGTTATAGCTTTTAAAAATCTGTTTTAGCCAAATAGGAAATCTATTGCTATATCAGCGATGAACTTTTCAT
GGGTAATAGGTACACTTAAATAGATCTTACC
>M00285:128:000000000-BF978:1:1103:6584:11100_1:N:0:46
GAATAGTGAACAGGTTTTGCAGCAGATGTTTCCCAAGGCTTGAGATCTGGAAGAGGATCTATTGTTCTTGTAAAAATAAG
AAAGGTTTTCATTTATCTATTAGCACTCACAGCCTCAGGACATTCCAGAATACTTTTTAGGCATTGAAGATCAATAGATA
TTGTTGAGAAAAAAGAAAATTGGCATCCAACTTGTGCACAACAGGCTTCTACACACCTCAACTAAATAAATGA
>M00285:128:000000000-BF978:1:1103:17410:11101_1:N:0:46
CTTGAACTCTCCCTGTCTCACTGTTAAAACCCTCCCACTTGCCAAATGTCCCTTTGCCTGCTAGCAACCTGCTTAAATCT
GCTCTAGCAAGGGGGCGGCACGATAGCGTAGCAGTTAGCGCGATGCTGTTACAGCGCCAGCGATCTGGGTTCGATTCCCG
TCGCTGACTGTAAGGAGTTTGTATGTT
>M00285:128:000000000-BF978:1:1103:25391:11101_1:N:0:46
ACCTTAGTTATGAAAATGCTGGAATTCAAGTGACTGCATGTTTAATCTGTTACAAACAAGAATAGACATTGTACTAGGGC
CTTTAAAAATAAATTAATTTTAAGAATGAAAGACCACAAATTTATATGAATTATGAAAGTAGTTGTGGAATGCAAGTGAT
TGTTAGTCCTAGGTCTCTAATAATGTGTGTTCAGCTCACATAATCAGAAGTACATGAGGAGAAACAGTCCTGGTCTCTTT
GGATGCCAGTGTCATTTCATTACTCACAAGTCATAGTATCTACATTGGAGGAAGAACATC
>M00285:128:000000000-BF978:1:1103:20469:11103_1:N:0:46
TCTAATGCTAGGTGTGGCTGTCTCTCTTAATACTATGGTGTTTTGTGGTTTAACTTCAAACTTTAAGCTTGAATTTTTTT
TCTCTTGAAGACTTATATGATTGTTACAACAACAGCAAATGCTGTTATTTTAAACATGCTTCAGAAAGAAAATGATACAT
ATGTCAGGTGCTATTATTTGTATTGCTTAATTTTCTGGTTTAGAAACCCAGAAGTGCTTCACAAGTAATTATAGTGGATG
TCAGGGCAGACCAGGCACAGGGGACTGCTATTGATTGGGAGTCACAAGCTGCCTGTCAGG
>M00285:128:000000000-BF978:1:1103:25160:11103_1:N:0:46
TGTGCAGCTCAAACTTGATCTGTGAGATCATCCCCATCAGAACTGGGATGTTGTGATGGTGTCTCAAGTAGAGCTGCTGC
CTCGTACCTCCAGCGACCCAGGTTCAATCCTGACTTCTGCTGCCGTCTGTGTGAGTTTGCGCCGCTCTTCCTGTTACTGT
GTGGGTTTCCTCCGGGTGCTCCAGATTCCTCCCGCATCCTAAAGACGTGCTGGTTGACAGGTTAATTAGCGGCTGTAGGC
TACTCCTAGTGTAGGTGGGCGGCAGGAGAAATGATGGGCATGTGACGGAGAACAAATTAT
>M00285:128:000000000-BF978:1:1103:13425:11104_1:N:0:46
GAAACACATTGCCTCCAACGCTCATATAAAATTGCAAGCACTATCTGCACAGTACATGGATTTCCTCGTTCAACAGAGAA
ATGAGAGAAATTCTGCTATTTTCTCCCTCCCAAGAGTACACTTGTTTATTCCACCCACTCCCCTTCCTATTTTCCTCACA
TCTCTTCTTTCACCTTATTTTACATTAGTGAACATATAGTTTCTTTACAATCTCTTCTTCATTCAGGATACAAACTGCAC
CAGATGTT
>M00285:128:000000000-BF978:1:1103:13345:11105_1:N:0:46
TGCGGTTAGACATTGCTTGGACAGAGTCCACCTCCTCTGGACCACAGCACAGTTTCCATTCTCTTGTCGTTCCATTCTCA
GTGTTGTGGGAAATTTCACACCACCCACTCTCGAGACAGAGGCATGACTTGACTGGCAGTG
>M00285:128:000000000-BF978:1:1103:21678:11108_1:N:0:46
GACATCAACCTTCTACCTGACCAATGCCCCTCCCCCCCCTCCATCTGCCCTGATGAATGAGCCCCCACTTGCACCGCTCA
GCTCGACCAACCCCAAATCTCAACTGTTGATTGGCCCTCTCCAGTCCCCTACCACACAACCCCCACCCTTCTTCCTTCTT
TTTACCTTGGCAGAGATAGGAAGAGAACCCCTCTGAACTCCCGTCACTCCGCGACAACCCGTGTGCCCGCTTTCGCTTGA
AAAAAAAAAAAAAAGCAACCACAGCTCTCAGCAAGCACTCAGCACCAGCACCACAGACA
>M00285:128:000000000-BF978:1:1103:21827:11109_1:N:0:46
ATTCTGAACTTTACAGTTTTAGTTGCCGTAAAGATAATACTGTAATGATTTTTTTTGACAATTTAAGCGTTCCTATACTT
TCCAATGAAAACCGAACAATTGGATCAATCTATTGCATAAGAGGAAATCGCCGAGTCTGTTCAATCTTAACATTGTGGAG
AGACTCAGTGTCCTTGATAGATTTCTTGGACAATTATATGAGGTCGCTTCATCATTGCTGAATCCTTTTTTATGTGCTTT
TTCTCCCGATTCTTTGCAATTGTGTAGACTACCACAATCCTTTTATGAATTTTCGATCCC
>M00285:128:000000000-BF978:1:1103:12311:11109_1:N:0:46
AAATTAAGCCGCAGGCTCCACTCCTGGTGGTGCCCTTCCGTCAATTCCTTTAAGTTTCAGCTTTGCAACCATACTCCCCC
CGGAACCCAAAGACTTTGGTTTCCCGGGAGCTCCCCGGCGGGTCATGGGAATAACGCCGCCGGATCGCTAGTCGGCATCG
TTTATGGTCGGAACTACGACGGTATCTGATCGTCTTCGAACCTCCGACTTTCGTTCTTGAT
>M00285:128:000000000-BF978:1:1103:9379:11109_1:N:0:46
AGTGCTAACTGGTAATAAACACAAACTTCAATCCAGCTCATCTATATTTAGCCAAGGGTCAGGGGTAAGAAAGAGGCTTC
TGGGCTGGGAGCCGCCACTCAAGATGGTGAGGGATTCATTCGGCTACCTGCACACTTCCAGCACCCAAGGGTGCATGGGG
TAGACGGGTGCACCTCAGGGCGCAATGGGTGATATCCCAGCCCCAATCTGGTGGTTGTCCAAGAAGACAGACTCCTTGCC
CTCAGAGTGATAGGTTTAGACTGGAGGGGAAAACTCCCAAGCATTCATCACCTGACACC
>M00285:128:000000000-BF978:1:1103:18841:11110_1:N:0:46
CAATAAGATAATGGATCCTTGATGTAGATTTCCAGACACATCACCCAATCCTGGTTTTTTTACAAATGTAGAAAGTACCA
GATGATTATTTGGTTTGAAGTGTGATTGCGATTCCTACAATAAGTTAAAATAAAGATAGCTGGTTGATGTTTGAGGGAAC
AGTTTGGATTGTTGGGAAACATTATTTGAAAAATATAAATAGTTAGCAGGACAGTATTCAGGATTGTAAATTTGAAAAGA
TGTCCTGAAGCATTGTTTGAGATTGAGTAAGAAATGT
>M00285:128:000000000-BF978:1:1103:21564:11110_1:N:0:46
GATCTACACTCTTTCCCTACACGACGCTCTTCCGATCTAGACAACACGTTTTCCCTACACGACTCGCATCCGATCAACAT
TTAACAATTGGCATTATAGGTTAATTTGATTTGGTCAAATAAATTGGTTGTTTTTAGTGGCTTTATTGGTTAGATTTAAC
CTCTAGAGTTAGTAACAATTTGATAACGGCAATAAAACATATTTGTTTTTCATCTAGTCACCCTTTAAGGGAAAAGATAC
GCAGCTTACGGATTGGTTTGTTCTGCGCTTTGTAGGTGTTTTTGCTTTTTGTCAGGGAGG
>M00285:128:000000000-BF978:1:1103:7702:11110_1:N:0:46
TTGGGATATCTTTATATATAACTGCAATTAACTTTTGAGGGTGAGTATCCACAGTAAAATAAATGTTACTAATACACTCG
GCACCACGAAATACACAGATTAAAATCATATTTAAAATGTTCCTGGATAGGTTTTGTGTAGAAAGTGTCAAATCAATGTT
TTCTTCTCTTAAAACGCTCTTTCTGCCAAATCAGTAACTTTGTGCTATATCTGCAATTAACTGTTCAGGGTTAAAGCTAG
AGTGAAATAAATGATACCAATCGACTCCGCACCTCGAAATACATAGATTACAATCATTTT
>M00285:128:000000000-BF978:1:1103:13231:11110_1:N:0:46
CTGAGTCGTTTCGTAACAGTTATATAAATGCTCTTCTTTCCCCTGAAAACTTAATACCTGATATAGCAACAGATTTCATA
TTTGGCTAAAACAGCGTTTTAATAGCAAAGTCTATTGATTTCCACTGTTTACACTAAAGTCATG
>M00285:128:000000000-BF978:1:1103:5787:11111_1:N:0:46
AGGGTAGGTGGCAGAACTCCTTTGTTGGAGATGGTCATTGTCTGACACTCTTCTGGCATGATTGGTTCCTGCTACTTCTC
ACCTATGCCTTGCTGCTTCATTTGCTGAGGAGTTGAACATTATGCAATCACTTCTCACCTCATGATAGAAGGAAAGTTAT
TGGTAATTGGTTTATTATTGTCACATGTACCAATATACAGTGAGAAGCTTTGTTTTGATTCCAGACAGATCATTCCAAAC
AGGAGTACATCGAGTCATACAAAGGGACAAGCAATAACAGAATGCATTGTGTTACAGTT
>M00285:128:000000000-BF978:1:1103:14780:11112_1:N:0:46
ATTTGTGTATTCTTCCTACATTTTATTAGCACTGTCATTATTTATGGTTGACAAATATTTCAAAACATATTAATGACTAC
ATAATGCAAAACATGCAAATACAAGTCAAAGGGTACTGTTATCTCTGTTTACCAGAAGCATACATTTGAGTATCCTACGA
TGTTACAGCATCCTCTGGGATGTATCATAACATTGACAGGAATAGATTAAGAATTAATAGGTTGATGTTGCATGTATGAC
AGATCATTTGTATTTGTAAAGACAC
>M00285:128:000000000-BF978:1:1103:18501:11112_1:N:0:46
AAAGTGGAACTGCAAACTGTAACCATTTCATTATAGAGTCAGTTGGTGTAGTTGGGGAGTTTTGGTCAGATGCATATATA
TGACAAAGCAAGATGTTAAATATGGATTTGTAGATGTGATGAGAACAGTGCTTGAACCTTTCTGTGATCCTGCATGAGCT
GAATCGTGAAGGATGGGACTTCAGTTGGAATCCATTTGTTGGGATCATTTTCAAAGGAAAAGCATGTGGCTGTGGAAGGG
AGTTTTGGGCAATACTTGAT
>M00285:128:000000000-BF978:1:1103:7175:11114_1:N:0:46
GGCCAGAACACCAAGGAGAACTCCTCTCCACTTCTCCAAGGTAGAACCAGGTGATTTCTTACCGGGTAAAGCAGTTAGCA
TCTCAGTTTAACATCTGAAACACATAATTTCTACCATAATTTCTCCTTCTGCAAAGCACT
>M00285:128:000000000-BF978:1:1103:22773:11115_1:N:0:46
GCAGTCATAGGGGGTTTATAGAACAATAGAACACAGAACAGGCCCTTCGGCCCATCAAGCTGTGCCATCCTACAAACATC
TCCCAAACTAACTCTTACCACCCTCATATCCCACTATTCCACATTCTTCCATGTGCTTATCCAACAATCTCTTAAACCCG
TCCAACGTATCTGCCTCCACTACCACCCCAGGCAGTGCATTCCATGCACCAACCACTCTCTGGGTGAAAAACTTCCCTCT
GACATCTCCCCTATACTTTC
>M00285:128:000000000-BF978:1:1103:16640:11116_1:N:0:46
GAACCTAAACAATTCACACCCCCAAGAAGACTTGCAGTCTGGTTACACAAGAGAGACTGCAGATGCTGGAATCTGGTGCA
ACACACAAAATGCTAGAGGAATTCAGCAGGTCAGGCAGCATCTATTGGAGGGAAATGGGCAGTCGACATTTTTGGGTCAA
GA
>M00285:128:000000000-BF978:1:1103:11503:11117_1:N:0:46
AAAGGACATGTGGGAGGAAATGAGTTACAAAAGCTTGAGAGCACGTGCACCAGACTCAAGGATAACTTCTATCCCATTGT
TATCAAACTCTTAATCGGACTCCTCATATGGTAGAAGATGAACTTTTGATCTCCTGACCTACCTCATTGTGGCCCTTGCA
CGCTATTTGGTATTGGTGTTGGTTTATTA
>M00285:128:000000000-BF978:1:1103:14182:11122_1:N:0:46
TAAAAAGGTGGATAAACTAATCAGGCAAGATGAAGGAAACCAGCTTAGATTAAAGGAGGTGGTATGCGGGAACAAGTCGA
CGTGTAGTGAAGATTGTAAGAAGGACAGGCGGGTGGAAGGTAAGGATAACTTAGAGAACAATAGAAGTTCTGTAGTTGAT
GCTGTTCTAAAAGTACTGTATTTCAATGCACGTAGCATTAGGAATAAGGTCAATGACCTAGTGGCACAGCTACAAGCTAA
AATATATGATATCGTGGCAATCACCGAATC
>M00285:128:000000000-BF978:1:1103:17610:11123_1:N:0:46
GTAATCAATAAAACTGAAGACACAGTGGTATACATTGTCTACATGGACTTCACCAAGGCCCTTGGCAAGGTCCTACATGG
TAGATTGGTCCAAAAAGTTAGATCACATGGGATCCAGGGTGAGCTAGCCAACTGGACACAAAATTGACGTGGTAGAGGAG
TCGGAAGGTGGTGGGATATGGGTGTTTTTCAGATGGAGGTTTGCGACCAGTGGTGTGCTGCACTGCTTGGTGCTGAGTCC
ACTGTTGTTTGTCAAACATATTAATAATTTGGATGAAAATGTAGGTAGCATAATTTGTAC
>M00285:128:000000000-BF978:1:1103:4222:11123_1:N:0:46
GCAAACTCTGGCAGTCTGGAGGTGAAGGATATGATAAAAGTATCTGAAATTGAGAGGCATAGATAAGGTAGATTCCCCTG
GGTGGAACTGTCAAACACTAGAGGGCACGTGTTTAAGGTGGGAAGGGGAAAGTTTGAAGAAGATTTACTTGGCAAGTACT
TTTACACAGAAAGTGACAGGTGCCTGGAACATGCTGCCAGGAGAGGTGGCAGGAGCCCGTATAATAGCAACATTTCAGAG
GCATTTAAACAGGCACGTGAACAGGTGAAGCTAGCCGCCTTCAGAATGGAGGGCTATG
>M00285:128:000000000-BF978:1:1103:7049:11123_1:N:0:46
GCATCTGTTTCCTTCTCGGGAGCCAACAGGAACTCCTTAATCTGTTCCCTCACCTGTGCTCTAAAACAAACCACATTAGA
TTTGTCAACTACCATTTCCATTTTGGGTGCAACCTTCAATGTGAAAATAGTTAGAGAATAAACATTAAATCCAATTTGGT
CATCAGCTTCAGTTTCTGATTCAGTATATCTTAAGGCAGGCATG
>M00285:128:000000000-BF978:1:1103:23952:11124_1:N:0:46
CATAAACATAAATTGACATAAATTAATTTTTTTTTAAATTTAAATTTTATTTTTAAATTTTATTTACAGCGTGGTAACAG
GCCCTTTTGGCCCAACGAGTTAGCGCCGCCCATTTTAAACCCTCAAATTAATCTACCTGTATGTCTTTATAATGTGGGAG
GAAACCGGAGCACCCGGAGGAAACCCACGCAGACATGGGAGAACGTACAAACTCCTTACAGTCAGAAACGTGAATCGAAC
CCCGATCGCTGGCGCCGTAACAGCGTCGCGCTAACCGCTACGCTATCGTGCTGCACTCA
>M00285:128:000000000-BF978:1:1103:10091:11126_1:N:0:46
GTGATCTAGGTAAATTATATTTATTAGACAGCTGTTCAAAAGATGCAAAACAGTTATCAATGAATAGATCACGAAAGCAT
GCTATTCCCTTCCTTTTCCATAAAGAAAAAGCCTTATCTGGTCTAGTTGGTTGAAAAAAAAAATTAGATTGTATAGGACT
TGACAAAACAAATTTAGTCATTCCAAAGAATTTACGAAATTGACACCATATTCGTAATGTATGTTTAATAATTGGGTTAG
TCATATATTTCCTTAATTTGGTAAGTGCGAAA
>M00285:128:000000000-BF978:1:1103:19292:11126_1:N:0:46
AAAAGGGGGAAACTTTTAAAAGTGGTCAAAAATGTTGGTATTCATGTGAGTTATGCTATTGGCAGATTAATGAATCTCAC
CCCTAAATTTCAAAAATTATGACATTGAGTCAATAGGTTTGGACACGTTTACATGGTCGCACATTGTATTCAATACATAC
TCAGGATGGCCTATTACAGAGTAATCACA
>M00285:128:000000000-BF978:1:1103:23585:11127_1:N:0:46
GAATGAAGTACACTACTTCTCATTGAAAGAGTGCACTGATGCTTCTCTATAACTTTATATTTTTCTCATATAATCTCCTG
CTTACTTCTTCCAAGATCAATTTTTCTTCTTCTGCACTTGTGGTAATTAACAGATTATTTTTGGTTACGCA
>M00285:128:000000000-BF978:1:1103:13400:11127_1:N:0:46
CCACCATCAGATTCCTCAACGGTCCATGAACACCACCTCTTCATTCCTTTGTTTTTTACAATTTGTCACTGTAATCTACA
GTAATTTGTCTCTCCACTGTTACTGCTGCCGCAAAACGACAAACTTCGTGTAATCTGTCAGTGATAATAAACCGGATTCT
GACCATCCTGTT
>M00285:128:000000000-BF978:1:1103:7456:11128_1:N:0:46
GGCAGGCAAGTGACCTGAGAACCGCCAGAGCCCCTTGGCCCATCAGTCTATGCCAACCTCTTTTGCTCACCTACACTAAT
CCCATTTGCCTGCGTTATGTCTGTATACTTCTATGCCTTCCCTATTCAGATGTCTAAGTGCCTCTGATGCCACCACCTCC
TCTTCCAGA
>M00285:128:000000000-BF978:1:1103:9255:11129_1:N:0:46
AGGGGCTGATTTAGGCTAAGGGGCTGATTTAGGCTAAGGGGCTGATTTAGGCTAAGGGGCGGATTTAGGCTAAGGGGCTT
GGGGTGATTAGGCTAAGGGTTTTGGGGTGATTAGGCTAAGGGGCTGATTTAGGCTATGGGGCTTGGGGTGATTAGGCTAA
GGGTTCTGGGGTGAGTAGGCTATGGTTTTTGGTGTGTATAGGTTTATTTTTCTTACCGTCTGTCCTGTGGTTCGATCCGT
CCGCGTTCTCCGCTTGCCTGTGGAATGCACTTTTCCCAACGTTTCTAGCTCACTTGGGCT
>M00285:128:000000000-BF978:1:1103:25043:11131_1:N:0:46
GTTCTTTTTCAAAACAAAACAGACATTTCTTCTACTGCCTTTGAGAAAGAGAATTGTAAAGACTCACAACCATCCATCAT
ATCTGTCTTAAATGGGTGTCCCTTAAATGTTATCAGCATTAGTCCATTGAAGCACAGCAATAGTATTTAATGGAAAGCTT
CAAATAATATAAATATTT
>M00285:128:000000000-BF978:1:1103:7669:11131_1:N:0:46
TCCAGATTGCTCATATTCTATTTTCTTTCTCTGTCAGAGTTTTGGTACTCAAAACAATGGATGTAAATTGGTAAATTGGC
ATCAATGCACTCAATGGAACAGTATTATTGATGCTTTATCACTGCTTTGTTTTTCAAACCTTTAATTATTTTTGAAATGT
GACCCATTTTCTACTTCCTG
>M00285:128:000000000-BF978:1:1103:5632:11131_1:N:0:46
ATTCTGAGAGTTACAGATTCTGTGCTTACGGCTCAAATTATTCTGAAAAAGGACAAGACAAATGCGAGCTCTTGCTGCAT
TTCTTCTGCCTACTTCACCAGGGCAAATATCCAGAATGCTATCCAATTGCCACTGTGTGCTTTCAGGTGTCAATAATCCT
TACACTATGATTTTCATAAGATCTCCAGCTTAGCCTGCAACTTACAATGTACAATGTAAATACTTACAATGAATAACATT
AGATTAACATGACTGGAAACAATAGGTTGGACTTGAACTTTTCTGTTTTAAT
>M00285:128:000000000-BF978:1:1103:5525:11131_1:N:0:46
GAATTTCCAGTGCAATCACATCCCTCCTATAATGTGGCGACCAGAACTGCACACGCGTATGGTCTAACTTGTGTTTTGTA
AAGGTGCAACATAATGTCCCCACTTTTATATTCTATGCCCTGAGCTATGAGGCAAGCATGCCACCTGCCTTCTTCACTAC
CCTATCCACCTGTGTTGACACTTTCAAGAATCTGTAGACTTGAACCCCAAGGTTCCTCTGTCCATCATCACTCCTTAGTA
CTCTATCATTTACTGCATATGCCCTACCCCTGTTTAACTTCCCAACATGCATCACCTCAC
>M00285:128:000000000-BF978:1:1103:18243:11132_1:N:0:46
AGTATGCATATGAGCGAGATACCGTCCTCCACAGGTGCACATCACATTAAACAAAAGAGACACACAAGACAGAAAGACAC
TGAAAACATTAGAATCACGAAATTAAATTATGCAACTTAAATAAATAATCTTAAAGTGAGTGACCTGGCAGCGGACATTT
AAAGTGCTGGTGCGTTTCTGTATGCCTAGGATCCTTTAGTGTTGGCGGGAGAGATGGAGGGGTGAGGGAGCTCACAGATC
TAATGGCTTGCGGGAAGAAGCTATTACACAGCCTAGTTGTTCTCGCCCT
>M00285:128:000000000-BF978:1:1103:10924:11132_1:N:0:46
ATGGGCAATAAGTAGGCAGACAGAGCAAGAGAGAATGAACAAAATTGACTTCAGGAAAGGGGACGGTGTACATGCACCTG
TCTACATCAATGGTGCTGAGGTCGAGAGTTTCAGGTTCCTGGGAGTGAACATCACCAACAGCCTGTCCTGGTCAAATCAT
ATAGATGGCATGGCCAAGAAAGCTCACCAACACCCCTTCTTCCTCAGGAGGCTACA
>M00285:128:000000000-BF978:1:1103:9104:11136_1:N:0:46
CAAGAAATGGATGATCATTTTGCTCCATGTGTACTACAGGCTTCCTTATAGTTAGTGGGAAATAGAGGAGCAGATATGCC
AGCAAGTCACTGAAAGGTGTATGAATAATAGGTCATAAATAGTTGTAATGAGCCAGAACATGAATAATT
>M00285:128:000000000-BF978:1:1103:19014:11136_1:N:0:46
CGAGATAAGGCGAAGAACTTGTCTTGCATACCAACCGTACAGGTCAATTCATTACATAGTGCAGTTACATTGAGTTAGTA
CAGAGTGCTTTGATGTAGTACAGGTAAAAACAATAACAGTACAGAGTAAAGTGTCACAGC
>M00285:128:000000000-BF978:1:1103:24661:11137_1:N:0:46
AAACAGAGTTACTATTTCAGGTCCAATTGCCTTCAGCTGTTCTGGTGAAGTTGAAACGTTAACTCTGTTTCTCTCTCCAC
AGACACTGCCGGACTTGCTGAGGGTTTCCAACGTCTTCTGTTCTTGTTGCAGATAAATCAACCTGCAAGTCTTTGGGATG
TGGGAGGAAACTGGAGTACCTGGAGGAGACCGACAGGGTCGCAGCGTGAATGTGCACCCTCTGCAGGGAGAGCACCTGCG
GTCAGGATTGAACCGGGGTCACTGGCGTTAGGAGGTAGAAGCTGCACTGCTCTGCCAGC
>M00285:128:000000000-BF978:1:1103:27548:11137_1:N:0:46
AATATTCTACATAGCCTGAACATCTGCATGTCTTTTGTTTGTACCAAAAGAAAACTAAGCAGAAAGATTGGCACCTAATT
AAAGGCTTGAATTTGAGCATGTTTACGGAAAACACCAATAACATTATAAAGAAGGAAAGAGGTAAATAAAGTTTTCTTTT
GCTTATTATTTCTGTTTTACTATAAAAATCCATATAAGACAGTCTGCATGTTTGATATTATAAGGACTGTTTTTCAAAGG
AATTTTAATTCACATTATTTTTACTCAAAATACACTCATCAAAA
>M00285:128:000000000-BF978:1:1103:7722:11137_1:N:0:46
GCTTGTTAATCACAACTGTGTGAGATGTAAGTAGGGGGAGATGAATATGAACAGAGGAGAAAGAAAAGTAAAGCTGAGTC
TGGAACTCTGAAATAAAAAAGAATAAGTGGAAATACTCAGCAAGTCATGCAGCATCTGTGAAAAGAGAAAAATATTAGTT
AGCTTTACTGCTGACAACCTTTCAACAGAAATTCACAATTCTGAATCAAACTGGAAAGATTGGTTATTTGAGATGGTTGC
ATTTATTGTTGAGTTCTGAGGGCTGCAACATGCCTCCTCAGAAGATGAGATGATGTTTCC
>M00285:128:000000000-BF978:1:1103:27442:11141_1:N:0:46
GGGTCAGTTATTATAATTTCCCGGAAAGTTCCCGGACATCATCCCCGTGTGCAATGTTTTCTCTGTGCTAGTATTGGCAG
CCACCGACTGTTCAGTCTGGTTCACTGTCACTTTCACCTTTCATCAGTTTGTTGCCATTTGTTGCCAGAAACGGAAAACA
AAATATTGCACAGGGAAAACTGCGGCTGTGGTTCCAACATCAACCGGCGTTCTGAACTGTTTCAGAAGTGTTCCCTATTT
CTTTACAAATCAACCCGGAAGGGCGATCGACAATGTACCCTGGGACTGTTTTCTGAAGGG
>M00285:128:000000000-BF978:1:1103:7470:11141_1:N:0:46
TCGTGTTCTAGAGGTTGCTGTCAGGTTTAATCAGAGGAAAGCAACTGAGCTAACTTACATGATGATGCTGGAGGAACTCA
GCAGGCCAGGCAGCATCTGCGGGGAAAAGCAGGCGGTCAGCTTTTCGGGTCAGGATCCTTCTTCAGGATCGAAGATAGGA
AATGTGGAAGCGCAATATATGGGAGGGAAAAGCAGAGCAGGTGGACAAAAGAGGGGAGGTGGGGTGGGCACAGGGTGGTG
ATAGGTAGATGCAGGTAAGAGATAGTGAGGGGCAGGTGTGGGGGGAGAAGGGTAGAGC
>M00285:128:000000000-BF978:1:1103:4119:11141_1:N:0:46
GTACAACACATCTCCCAGAACCTCAACATTACATCTCCCAGCCCCCAGCCTCATCCCGCACCAACGACCACCCCCAGCCC
CTGCAGTCCTACAGCATCCGGGCCCACAGTCCAACAACAACCTCCGGGACCACAGTCCAACAACAACCTCCGGCCCTGCA
GTCGG
>M00285:128:000000000-BF978:1:1103:27935:11143_1:N:0:46
CTTATCCTGTAGTCATCATTCAAATTTTATTTGTGCTGAGGGTTGTGCATTTCTATTCTACTACGAATAAAGAGGATTGA
ATTTTTCTAACCTTGTAACCCTTGTGAATCTTTGCAATTCTCTACCCCAGGGAGCTGCAAATACATTCAAAACCAAAACA
GATTTTTCTCTCGGTCAGTTCAGAGGTTGAGGGACAAACAGGAAAGTGGAGCCGAGGCCAAGATGCAATCAGCCATGATC
TCACTCAGCAGCAGAGCAGCCATGAATGACCATGCAGAACACAGCACAGGAACGGGCCCT
>M00285:128:000000000-BF978:1:1103:23408:11144_1:N:0:46
GGTAGTCAATGGCTGATCTCAGTGTAGCTTCCGTTTCTTTTTCCACTTTAACTGCCTCTTCCTCTGGTAACATATCATTG
ACCACCCAAAGTTCACAACTAAATCTGCTTCCCTGAGTTACTTCATCTCAGTTGATAAATGTAGATGTAAGGATAAAAGC
AGTGCTGGTGAATTTTTGCCATTTGTCCCTTTTGATGAGAAGGTCTTGCTTCTTCCACTGCTGCATCTTTTCTGCTTCCA
GGCCTTGGGAGAAGAAATAAAAAAATATATATGAATAATATCCAAGTGCTTTAAGGTTAT
>M00285:128:000000000-BF978:1:1103:27775:11147_1:N:0:46
TGTGATATATCAGCAATTAATTTTCCAAGGTTAAGAGGTACAGGCAAATAAATGTTTACAAATGATGCAGCGCCCTGAAA
TACATACAATACATAGGGTTTCAACAAGTTAATATGTAGGTTTAGTGTAAAAAGTTATAAAATGAATGAATTCTCTTTTG
AAAACGCTGTTTCAGCAAAACTGGAAGTATTGATACATCAGCAATTAACTTCTCAGGGTTAAGAGGTACAGGCAAATCAA
TGTTCCAAATTGACTCAGCACCATGGAATATATACAATACAAAGGTTTTCCACA
>M00285:128:000000000-BF978:1:1103:9945:11148_1:N:0:46
TTCTGCTACTATGTGTACAAGGGCCAACATTGCTATTCTACAGCTTACACTTGCCAGTTTACAGATCCTAGTCTTCGTCT
TGCCAGCCTCCATGTTTAGATGCCCTTGAAGTTAGTGTGCAATCCAG
>M00285:128:000000000-BF978:1:1103:17187:11152_1:N:0:46
TGTTCTCAACAAAGCATCGAAGGCTGAGGGCAGAACTGACAGAGGTTTTTTAAAATTATGAGAGGCATAGATCGGATAGA
CAGTCAGAATCTTTTCCCCAGGGTAGAAATATCAAATACCAGAGGACATCAGAATCAGAATCAGTTTTATTGTCACTACC
ATATACACATACAGTATGCATAGATGCAAAATACCGTACTCCACAGGTCAAGGTGCATGTCACATTAAAAAAAAAGAGAA
ACAGACACTGAGAAACACAAAGACAGAGAGACACTAAAAACATTAGAACCACAAAATGA
>M00285:128:000000000-BF978:1:1103:21390:11152_1:N:0:46
TGATACACTATCCCATTCATGAAAAAGAGGTGCAAGTTTTGACTTCTAAGGGTTCAGAATCTGTTGATTGAAAACCAACA
GGAACATGATTTCAGTGTTTGGAAAGAGTCTGAATTTTAATACCCTGTTTCTCTTAGTAAATGGCCAAAGAAAATATTGG
CTCAGATCTAGTAATAGGCAGCTGCTTGGCAGTAGATAGAGTCCAGGAAGATCTGAGATTAAAATTTGCTTTTAAAAGGT
TGCTCTCCTTTTTAGAAAGCCTGCTTAATAATGTTTAGGTTTCCAAATGGAAAACAGTA
>M00285:128:000000000-BF978:1:1103:12430:11152_1:N:0:46
AGTGGCAGATACTGTGGAACAAGGTGATGGAATTCACTTTGCTGCTAACCTGTAGAAGAACGCAGGTATATTGCATGGAC
AGTAAACATACAAGGAGTTTTCAGGGTGAGAAAGTCACAACTGAGTAAGCCCTGAAGTGTCGTTTGAGTTTCGAGTGGAA
CATTCGGATTTCGTGATTCCTCGCTAATCTCTCTCTATATCTATGTTTTGTCTTCGGTGGACAGTGCTCGTGAAGAAGCC
TTTATTCGTGTCATCTTACGGCTT
>M00285:128:000000000-BF978:1:1103:17581:11153_1:N:0:46
CAAAATCATGAAAGGTGGGGAGATGCATATATGTGTAATGAGAGCATCATTACACTTGCATTTGCAACAAGGGGCGACAT
CGTAACCTCCTCAACAAGCATTAATAAACACAGCTAAAAGACTCACCAATTCATAACTCACACTTCAAACTGGCAACAGT
AATAAAAATAGGAAAGCCAGTAAATGGATTTATCTAAGTCTCCCTCCAAGGGTATAAACTAGAATTTACACATTGCTGTC
AATGTAAAGAAATGTACTTCTAATTGACTTCAGGAAGTGCCTCTCTACACTATTTCCCC
>M00285:128:000000000-BF978:1:1103:4796:11153_1:N:0:46
TAGTGTCACTGGAGGAAGTGTGCAACTATAAGAAAAGAATGGTAGTTAGGTCAGAGAAACTACCATAAACTTCACATAGC
TGGACGAACATGGCCTTACAATAGAAATATGCAACAAGGGGCTCGGTTCGAGCCATAGAATCTTGCAGTACAGAAATGGG
CCCTTCACTTCAGGATTTTTGATGCTGAACATCAGGTACACATC
>M00285:128:000000000-BF978:1:1103:21493:11154_1:N:0:46
CATCTTGTGTAGTGCTCACTGGAATTTGAGGAGGACAATTACTAACTAAAGATCCTTGCCAGATATGGCTTCCTGCTGAA
AAACTTACTTCTCTTTTTCCCCCTCCTCCCCTGCCCTCATTTTCTATCCGTTTGTTTTG
>M00285:128:000000000-BF978:1:1103:4220:11154_1:N:0:46
GTGTTACCCAAATAGCTTTTAATATTTCAATAATAATTCTGGTTAACAGTAATTTTGGAAAAAAAGGTTGTTTTAATAAA
TGATCTTGATAGAGTTTTCTGCCAATCCTCTTCACAATTAGTGTTCACAAGTCTACGTGAGAATAAAAATATTCATCTGA
AATTATCCTGGAGGAGAAAAGCAGAGGGCCACAGCTGGCTGGGATAAGATTGGCAGGAATCCTCTTTGCAGATCTATCTG
GATCGCAGCGATCTTCAGATCAGTTGATTGGATGGCCGCCTGCCAAGACATTTCCCATAT
>M00285:128:000000000-BF978:1:1103:20538:11155_1:N:0:46
GACATACTTGCATTGAAGCAGATTCATTTTGATTCCTGGGATGGTAGGGTTGTCTTGCGAGGAACCAAGCAGGTTGGGTC
TTTACCCATCAGTCTTCAGTAAAATGAAAGGTAATCTCATTGAAACTCGAGATTCTGAGAGAAAGTGATCCAGAATAAGA
AGTTGCTCATTTAGGATGGAAGTTATTTTTTCTTGCAGAGGACCATACATCTTTGGACATTGCAAAACACTGCTCAAACT
TATTTTTGAAGT
>M00285:128:000000000-BF978:1:1103:7097:11155_1:N:0:46
TGTCAGATTGAGTCTGCAGCAGATGGTAAGTGAACCAACAAGAGGGGAAAAAATCGATTTGATCTTGTCCTCACCAATCT
ACGTGTTGCAGATGCATCTGCCCACAACAGTATCGGTAGGAGTGACCAGCGCATAGTCTTTG
>M00285:128:000000000-BF978:1:1103:14620:11155_1:N:0:46
TCCTTAGCCTGTCACACTTTCAGCCTATCTACATTCACCTTTGCAGTGGCTCAGTAAGTAAAGCTTGCCAACTTTGTATC
AGGAGGTCATGAGTTCAAGTCCCACCACAGAAGCATGGCATGGATGAGCTGGGATGAAGGGCCCCTTTCTATGCTGTATG
ACTCTAAGCACAAAATATAGTGCTGTCCTATTGGTAGATTTA
>M00285:128:000000000-BF978:1:1103:19515:11155_1:N:0:46
CTGTACAAACACAAAAGTCCCAAACTTCCTATTAGTATTTACAGGTATTTGCATGAGCAGAGAACAAAAGTATTGGGGAA
ATAATGGAGCTGAAGGCTGGCATCTGCTGCTTGATTCCCTGTGAATTTCAGCAGTAGGGAGCATGAAGTTGC
>M00285:128:000000000-BF978:1:1103:21885:11155_1:N:0:46
TGAACAAACGGCAAATGGGATTATTCAGGAATAGAAACAGAACAAGGAAATTATACTAAACCTTTACGCTACACTGGTCA
GGCCCCAGATGGGTAATTGCGCTCGCTCCTGGATAGTGCATTGCAGAGAGAGTGTCAAGGCTTGAGAGAGGCTCCAAAGA
GGACTCAGCAATTATAGTTGTTACTGGAGAAGCTGGTGGATTAGCATTAATGGCAAACTTTTAAAAGAATGAGGAAGCAG
AGATCGAAATGCAAAAAAAAAAGTGGCAAAAGCTGGAAACATCTTACAGGGCTTGAC
>M00285:128:000000000-BF978:1:1103:14931:11156_1:N:0:46
GCTTGCAGATGACATGAAGGTTGGGAATGTTGTGGATAGCCTGGAGGTTACAGAGGGACATAGATAGGATGCAAAGTTGG
GCTGAGGAGTGGCAGATGCAGTTCAACCCATATAAGTGTGAAGTGGTTCATTTTGGTAGGTCAAATACGTTGGCGGAATA
TAGTAAAAATGGTAGGACCCTTGGCAGTGTAGAGGACCAAAGGGATCTTGGGG
>M00285:128:000000000-BF978:1:1103:29002:11156_1:N:0:46
TCTGAGTTTAGTTTTTTTTTACACAAAGAGTGGTTTGTGCATGGAACACACTACCGGCAGAGGTTGTCAGGAGATACATT
AGGGACATTTAAGAGACTCTTGGCTAGCCACATGAATAGGAGGGACGGGTTTGGTAGATCTTAAATTAGGATAAAATGTT
GGCACAAC
>M00285:128:000000000-BF978:1:1103:14812:11156_1:N:0:46
CCTATAACAGGGTGACCAAAACTGTGCACAAAATGAGTGAGAAGGTACTGTTAATCTCTCCGCAGTCCAGTGTGTGTTAC
AGGAGAGCAGCCGTTCCAGAAGTTGGAACCGTGTCAACTGTTTGGAGTCTGAATTTGAGTCCAGCCCCTGAGACAAACCA
GTCAGCATTTCCCTGCCCTTTGTAAAGGCACATCCTGCAGCTCTGCTTTATAGT
>M00285:128:000000000-BF978:1:1103:19466:11157_1:N:0:46
GGCCAGAACAAGGTGGTAATTGAGATCTAAGTCAAGAAGATGTCACATGAGAAATTGGAGTTCCAGAAACTCCTGAAATA
TCAGAAATTTTAAAAACATCTGAGAGACAGCTGAAACCAGACCAAAGATGTAAGCCCAGATATTGGAAACCAATGTAATA
TTTAGTGTGTTTTTGAGATAATGTTCCCATTGTGATATTCATTTGCTGGCATTTAAAAGTTATGGTGTCAAGTATGAAAT
GTCAAATACTGCCTTACATGGAAAACAGCACCTTGAAAGAGTGCATTCATTCCAATACC
>M00285:128:000000000-BF978:1:1103:11625:11157_1:N:0:46
CAGTTCTCTGGGTAGAGCATTCCAAAGATTCACAATTCTTGAGGAAAGACTCTCCCATTAGGGGAAACATCCTCACAGCA
CCTAGTCTGTCAAGCCCTCTAAGTATCTTGCATGTTTCAGTAAGATTGCCTTTCATTCTTCTGTATTGAAGAGTGTGGGT
CCATTGTCTGCTCAATCTTTATTCACAATACAAGCCCCTCATCCCAGGAATTGACCGAATGAACCCTGTTGTCTAAGAGG
CTTGTTTGTCTTCTGTTAAACAATGAGAATTGTATGTTG
>M00285:128:000000000-BF978:1:1103:2291:11159_1:N:0:46
ATGAGATAATATTAGATCAACCAATTGTTTTTCAGAGTACTTTTCTAATTGTAAAGAAAAACACAATATAAATCTTCCTT
TCCATTTATTTAATCTAGTTGTTTGATATGTAGATCATGTCAATTTTTCACCAGGTGAATTGTTTCAGTATGATATCCTT
ATCCTCAGCTTCAGTAACTTTTTCAATCAATACTTGTCC
>M00285:128:000000000-BF978:1:1103:20601:11161_1:N:0:46
ACAGTTATTTGACTGTACCACATCGCACTGCAAAGCTAATTACAGATAGATTAAAAGTTTCGTTGTCTTGCTAAAAAAGC
GTTTTCAAAGCATAATAGGTTGATTTGCTTGTTTTTTCTCTACCAC
>M00285:128:000000000-BF978:1:1103:6428:11161_1:N:0:46
AATCTCTTTTTCATCTTGACAGATCGTCTGGATGTAAAACAGGAAGAAAAGCCAAGAGGGTTGGTCCTGGGTCCTCAACT
TGCTCCCACCACAGTCAGCGAGCCTCCCTGATTTCCCTCTTCCGTTCATTCTCACTGAAAGGGAATGGACGGAAAGGGAA
TCGATGTCAGGGAATGGAATGGGGAAATCAGGGA
>M00285:128:000000000-BF978:1:1103:12661:11161_1:N:0:46
TCCCAGGGCACCAATGCTCAATACAGGAGGGCATGGCTTTAAAGTAATGGGTGGGAAGTCCAAGGGAGATATCAGAGGGA
GGTTTGTTTTTACCCAGAGAGTGATTGGGGCATGGAATGCGCTGCCTGGGTTTGTTGTGGATGCAGATACATTGGTCAAG
TTCAATAAATTGCTTGACATGCATATGGTGAAATTTCAGATAGAGGGATATGTGGTAAGAATGTATCAGATGGTCTAAGG
CGAGGTTTAAAGGTCGGCAGAACGTTGTGGGTCGAAAGCCCTGTATTGTCCTGTACTGTT
>M00285:128:000000000-BF978:1:1103:18253:11162_1:N:0:46
GTGCAGTGCAGGTAGACAGTAAGGTGCAAGGCCATAACTAGATCAAGAGTCCATCTTATCATACTAGGGGACCGTTAGCT
TCTACCTCACTGTGATAAGACTCTTGAATGGTTCCCTTACGATGGGATGGACTCTGACCTCACAATCGACCTTGTTGTGA
CCTTGCACCTTATTGCACTGCACCTTCTCTGTAGCTGTGACACTTTACTCTGTACTGTTATTGTTTTTACCTGTACTACC
TCAATGCACTCTGTACTAACTCAATGTAACTGCACTGTGTAATGAATTGACCTGTACGA
>M00285:128:000000000-BF978:1:1103:8538:11162_1:N:0:46
CCTTTAGGGAATCTTGCACAAGGACTCCCAAGTCCCCTTGTACTTCCAATTTCTGAATTTGTTCCCCATTTAGGAAATAG
TCTATGCCTTTATTCCTTCTACCAAAGTGCATGACTATACACTTCCCAATGCTGTATTCCATCTACCACTTCTTTGCCCA
TTCTCCCAACCTGATTCCCTGCTTCCTCAACACTACCTGCCCCCCACATATCTTTTGTATCATCCGCAAACTTGGCCACA
AAGCCATCAATTCCATCATCCAGATTATTGATATATTATGTGAAAAGTA
>M00285:128:000000000-BF978:1:1103:21608:11163_1:N:0:46
GCAGATACTTAACTGTGTCTCTTACCCCTGAAAATTTAATAGCTGATACAGCTACAGATTGCCTATTTGGCTAAAACAGC
GTTTTATAATTTAAATCCATTCATTTGCCACTTTCTGCAAAACATCATGTAGTATCTACGTGAAAACAATTGTACTTTAT
GTATTTCATGGTGATGAGTCGTTTGGCAACAGTTACTTAACTGTCCAACTAACCCCTGAAAAGTTAATCGCTGATATAGA
CACAGATTTCCTACATGGCTAAAATAGCGTTTTCTAAGCTGAATCCGTTGATTTTCAACT
>M00285:128:000000000-BF978:1:1103:26065:11163_1:N:0:46
AAATCTATAATGTTTGAACCCTCGTCTCATGCAGTAAATTCCAGATGGTAATACTTTACCGAATCCTGCAATGAAATGGT
ATTTAGCCTGATTTTAAACCTGATTGTTAAGTTATAGAGTTATAAAGTTGTACAGC
>M00285:128:000000000-BF978:1:1103:2166:11166_1:N:0:46
NNNNNNNNNNNNNNNNNNNNNNNNNNNNNNNNNNN
>M00285:128:000000000-BF978:1:1103:11694:11167_1:N:0:46
ATAGTAAACGTACCAGGGGAGTCGGTACCATTCTGAGCGCAAATGCCCTGCTCCTTTGTGTCGGGCAACATACTCAATCC
AGAAAACAGCTCTGTCCATTGGGGACTCTGGTTGGTCCCGGTGGAGAGCAGAGAGTTTCTTCATGTTATCCCGATAAAAT
GTGTTATTTCTCACCTCATTAAGTGCCTGCAATAGATCTGTTGAATGCATGGTTGCAACATTCATCACTTTTGCTGCACC
TCGGGATTCAAGTCTAACTACATTGTCAAACTGGTCAAAAATCAGATGCATGCCAATCAC
>M00285:128:000000000-BF978:1:1103:15679:11168_1:N:0:46
CTGGTTTACAGCCAGACTCCCCTGGACTGATGCATTCAATGAAGTTTCATCTTGTGGTGGTCAGCGGCAACCTCCACTAC
TATCCTGGTACTTGTATTGTA
>M00285:128:000000000-BF978:1:1103:7006:11169_1:N:0:46
TCAAGTATTGCTGCTTCTAACTTGCTCCCTTAAATGGCAAATGATTGGGCTCATATGGAACACATTGAAGGTATACCTGG
TAGAATTTGAAAGTAAATCTATAGGATACCACTAAACTACCAACTGGACGTTCCACTGTGTGCAGAACATATCCCCATTT
TTCCCTCTTCCCATGCATTCACCACTGTGTGGGATCTCTATTGATGTAACTTGACCAGGTTCTGGCCACGTTTACACTGC
CCTTGCACCCTAAGCCCCAAGTACTTTTAATGCTGTCCACTGGAATGTGGAATTTTGACT
>M00285:128:000000000-BF978:1:1103:17994:11169_1:N:0:46
TAGAATGTTAGAATCTTAAACTATAACCCCAAAACTACTCGTCGTGTGTGCGTGTCGAATTCCTAAACTCCAAGTCCAGG
AACTAGTTCTTAAAGTTCAGTTCAGTAAGCTGTAAGATGACACGAATAAAGGCTTCTTCACGAGCACTGTCCACCGAAGA
CAAAACATAGATATAGAGAGAGATTAGAGAGGAGTCACGAAATCCGAACGTTCCACTCGAAACTCAAACGACACTTCAGG
GCTTACTCAGTTGTGATTTTCTCACCCTGAAAACTCCTTTTATGTTGACTGTCCATGCA
>M00285:128:000000000-BF978:1:1103:12070:11170_1:N:0:46
ACAGATTCAAGGCTGCAGTACTGAAGACTTTTTCCAGAACTAGCCACACCTTTAGTGAAGCTGTTCCAGTACAGTTATAA
CACTGGCATCTGTTCAATAATGTGGAAAATTGTCTAGGTATGTCCTGTTCCCAAAAAAGCAAATCCAATCTAACCAATTA
CTTAATCTACATTCAATCCCCAACAAAGTGATAGAAGATGCCATCAATAGGCCTATCAAGCATGCTTACTTACCTGCTTA
CTGATGACCAGCTTGAGTTTCGTA
>M00285:128:000000000-BF978:1:1103:4659:11170_1:N:0:46
AGTGTTCATTTTCAGATATTTTGTATAATAAGGACTCAAAATGTTACAAAATGAACCAGAGAGATATGCAAAACAGGCTA
TTTAACATTCAATTTCCTGGAATGAATTAAAAATTACTAATAGATATATTTTTAAACTTTGTGGAAAAATACACAAGCAT
ATTTCTTGCAAAATGTTCCAGTGGCTGAGTTATCTGAATTCTGTTGGTACAGTACACTCTAATGGTGACTATTCCTTTGT
GCCTTATTTGACATTGTTCCAAGAAATTAAAGTTGCTA
>M00285:128:000000000-BF978:1:1103:3949:11170_1:N:0:46
AGATTAGCTTTAATCGGTGCCATCCATTTATAATCTTCTTTGTTCTTCTCAGGCAGTGCCTTAGGACTAAGGATAAACTG
CTTTTCACAAGAATTGTTTAGGTTCTGAGGTGACTAATGAAGCTAATATGAGAACTCCGACTTGTGACTGATGGGATGGT
TGGATGGGTAGTTTGTGAGGTGGTGTTATCCTTCCACTGTTACACAGGACTTCTGTGTGCTCCCAATGCATGGGCTCAAG
ATTCCTG
>M00285:128:000000000-BF978:1:1103:19566:11171_1:N:0:46
AGGATAAAAAATATATTTTCAGTTTTTTATGAGATAGTCAAGCAAGATCAGTCACCAATGGGCCTTAAATCAGAAGATGG
AAAATCTGGCGATCCATCAGGGGAGAGATGCAGAACAGAGTTGATAACAGTGAGAGTTTGGCTCGCCAGTCACAGTTAGC
TCAGCTGTCACAAACCACCC
>M00285:128:000000000-BF978:1:1103:17622:11172_1:N:0:46
CCCTTGCTGTTGCTGCCAGTTCCCTACGTGCCACTGTATATAAGCATTGCTGCTACAGTCTAAATTGAATATGTTCACTT
AGTTTCTCACTGTCCTTTGAAAAAAAAGTATCTTTTCAAAAAATTCCCACACAATGATCAAACATAATTTCCTTGTTATA
CATCTAACTGATATCTGTCCACAGCTCTCCTGTAGAAAATCCATTGATGGTTCCTTTAGGACACCTTTAGTACTTTCACT
AC
>M00285:128:000000000-BF978:1:1103:15353:11174_1:N:0:46
GGCAATAGTTGCAGGAGCTGGAAGAGCAGACTATCGAGTCACAAGGAATGCTGAAAGGGGAGGAAGGGGAAAGATGTGTC
TGGCGGTGGAAACTCATTAAAGCAATTGGAAATTAGGAAGGATAATCTGTTGAATGCAGAGACTGTTGGAGTGGAAACAA
TCCTTGCTGTGACTGTGAGGAAAAGGAAT
>M00285:128:000000000-BF978:1:1103:20142:11174_1:N:0:46
AACCTCAGCACCATTGATGTAGACAGGTGCATGTACACTGTCCCCTTTCCTGAAGTCAATGACCAACTCTTTCGTTTTGT
TGACATTGAGGGAAAGGTTGTTGTCATGACACCATTCTACTAAGCTCTCTATCTCCTTCCTGTACTCTGACTCATCACTG
TTGGAGATACAGCCCACAACGGTGGTATCATCTGTAAAATTGTAGGTGGAGTTAGAGTAGAATCTGTCCCAGATTCTACT
GTTCACCTA
>M00285:128:000000000-BF978:1:1103:25597:11175_1:N:0:46
TTGCTTTCAATTCTGAGATTTAGGTCTATTATGTGTGCTTTATGTATTAAATAGCAAAATGTACTTCAAATTTCTATACA
AAGGCAAATCAACATTCTCGATCGTGATTTTAATGTTTTCTGACTCTTGCCAAACCAGCAAATTTCCATACTACAACTAT
TTAACACTTTACCATAATTATAGTGGGACTGAGGGCACAGATCCTGAGGAAACTTATTAG
>M00285:128:000000000-BF978:1:1103:3821:11175_1:N:0:46
CTCCGGCTCAACCAACCGGTCCGACCACCTCCGGCTCGACCGACCTTCCCGACCACCTCCGGCCCACCTCCGGCTCGACC
AACCTTCCCGACCACCTCCGGCTCGACCGACCTTCCCGACCACGTCCGGCTCGACCGACCTTCCCGACCACCTCCGGCCC
ACCTCCGGCTCGACCCACCTTCCCGACCACCTCCGGTCCGGTTAAAGCAACAGATTTCTTGAGTGATCCTTGAAAATGGC
TTCAATTTTATATCTGACCC
>M00285:128:000000000-BF978:1:1103:24401:11177_1:N:0:46
GGGAAGGGTGGAGATGGAAGAAGCAACCTAATTAATTGATAGCAGCAAAAAAAATAAAAAAAATAAAAAAAAATTTCATC
TTAGAATGTGGCATACCAACACAGAATCAGTGTTCTCTCAACTATATAGGAGAGTTGGGAAGAGTAAGTAAGTACATACT
ACAATGATGGAAGGAGAAGATACAGTCAAGGGCAGAGGAAAGTGTGTGTTGGAGTCAGCCACGGGAATAAATTCT
>M00285:128:000000000-BF978:1:1103:19742:11177_1:N:0:46
GGAGAAGGTAACAGTCCAAGACTCACCATGCATACTGAATGGCTGCAACTCATGTAAAAACCCCTTGCACTGTTTGGTCA
ATAAGTGTACACACAAGAAAATTAATGTCATGTTAGTGTAAGGTAAATGGAATGAGATGGCTTTAATGAAGATAGTAATA
GAAACATAGAAACATTGAAACATAGAAAAAACACAGTGCAATTCAGGCCCTTCGGCCCACAAAGCTGTGCTGAACATGTC
CCTACACTAGAAATTACTGGGCATTCCCATAGCCCTCTATCTTACTTATCTCCATGTACC
>M00285:128:000000000-BF978:1:1103:9814:11178_1:N:0:46
CCCATCAAGGTGGACGGTGCTTTGAATAAAATGACCACTGTGCTGTTCAGCACAGTGGATGGAATGAATCTCAGCCCGTA
CAGTGCAGCAAATAAAATCACCATTAATCTGCGCAGTGCATGGCATAACATGACCAGTACCCTGCACAAGACGATGAAAG
GAATTGTCTTCGACCCGTCAGGCACGGTAGTGTAGTGGTTAGCGTAACGCCATTATAGCGCCAGTGACACGGGTTCAATT
CCGGCCGCTGTCTGTAAGGGGTTTGTACGCTGGTGCCGTTGGGCAGCCCTCTGACTGGC
>M00285:128:000000000-BF978:1:1103:15914:11180_1:N:0:46
GGAATAGTGCACTAGCAGAGCAAATGGGAAAGGAGAGTTGAAGAAATTAGGAATGAATGGTCACTCAATAAATAGGAATC
TGATGAAAAATCAGAACAAATGGGAATAGAAAAAACAGTGGGAAGAAATTAGAAAGATGGACAGGGAGCAATCGGGAAGG
GCTGGTTGTAGTGAATTGGTACGAGTAGCCATTCGGAAAAGG
>M00285:128:000000000-BF978:1:1103:15504:11180_1:N:0:46
CAACCAAGTTCTCATATTAAAGAAACAAAGGACTGCAGATGCCAAAATTAAGATGAAAAACACATCTGGAGGAGAGGTCT
GGAGGAACTCAGCAGGCCAGGCAGCATCCATGGAGAAAAGCAGGCAGTCAATGGTTCGGGTCAGGACCCTTCTTCAGGAC
AAGTTCTCGTATTCTTCAGCTGCATTGATACCTGATCGAAAGGGGTCAGAACCTTAATCTGCCTGTTACTGCACTAATTT
GCATCTCACTAGCAATGATCTTGATACTACCCCATCATCGTGAAT
>M00285:128:000000000-BF978:1:1103:24071:11181_1:N:0:46
TTTCCTCAGAATGTACCCTGCCCATTCCAGATATCAGTCCAGTGACCCTTCTCCGAACTCCTTAAATAAGGAGACCAATA
CTGAACATAGTATTCTGGATACGATCTCATCAATGCCCTACATGAACTGAAGCATAGTTTTGTATTCAATGCCCCACTCA
ATACACGATGACATTGTATTAGTTTCCCTAATTATTCACAGTAGTTGCATACTAGCCTTCTATAAATCATGCACTAGGAT
ACCTGAATCTCTCTGCATCTGAGTCCTACAATTTCTAACATTTAGATAGTGTGCTTTCTT
>M00285:128:000000000-BF978:1:1103:16829:11182_1:N:0:46
TGTTGCCGGTCACTTCAACTCCCCCTCCCACTCCACCACAGATATGTCAGTCCTCGGCCTCCTCCACTGCCAGGAGAAGT
CCAAGTGCAAACTGAAGGAACAGCACCTCATTTTCCATCTTGGAACCTTGCAGCCTAACGGCATGAACATTGAATTCTCC
CACTTTACATAATCCCCATAACCCCTAAAACGCCCCCCCCACACCCCACCATCCATGTCCCTTCTTCCCCTTCCCCGCCT
ATCTCCCTTTTTTCTCCCCACCTTTTTCCCCCCTTCCTTTTACCCATTTTCTGGTTGATT
>M00285:128:000000000-BF978:1:1103:16667:11182_1:N:0:46
GGCAGCAGCATTTTACATTTTTAGTCTGTGTATGTTGGTCTTAACACTGATAAATAATCAAGATCCTAGGAGTTAACTGA
AGAAAGAACAGAAGTATCTGTTGATGAAGAATAATATACAGAGGTGATTAAATCACCTGCTCACAACAGCCAATCAATGA
CAACTCAGAGGCGACAAAACGTCGCTCTTTTTGGGTGCTGTGATTAACAAATCG
>M00285:128:000000000-BF978:1:1103:11439:11182_1:N:0:46
TTTACCAAGAAAATACATGGGTTCCTTCTATTTACTATCTTTCCAATATAAAGATTATTTCTCTTTGATGCATTATTTTT
CTCTTGGAAACATTATTTTTCTCGGTGCCCTCAGATTGGAAGGCTGTGACTAGTGGTATCCCGCAGGGATTGGTTCTGGG
ACCTCTACTTTTTATTATATTTATAGATGACTCAGATGAGGGGGTGGAAGGCTGGGTTAGTAAATTTGCCAATGACACTA
AGATTGGCGGTGTGGTGGATAGTGTGGAGGGCTGTCAGAGCTTACAGAGGGATAGTGAT
>M00285:128:000000000-BF978:1:1103:7696:11183_1:N:0:46
CATCAGTGCCCTCACCTGCTGCCATCACCCCTCCCCAAAGTCTGTTCTTCATGATTGAACTGGGGGTTACTGAGCTATTT
AACTGAGATGGGTTTCAGCCACACAGTGCTAACGTCCTTACTCATTTAATAAAGGCTTGCCTTCATATAGTGCC
>M00285:128:000000000-BF978:1:1103:9371:11183_1:N:0:46
AGTGAGAGTGGGGGAGAGAGAAAGAGAGAGAGTGGGGGAGAGAGAAAGAGAGAGAGTGGGGGAGAGAGAGAGTGAGAGAG
TGGGGGAGAGAGAGAGGGAGAGAGGGGGGGAGAGGGAGAGAGGGCGTGGGGGGGAGAGAGAGAGAGAGTGAGAGGGAGAG
AGGGAGAGGGGAGGTGTGGGAGCGGGGGAGGGGAGATGGAGGGGAGAGGGAGGGAGAGATGGAGGGGA
>M00285:128:000000000-BF978:1:1103:18017:11184_1:N:0:46
GCCAGCATAATCAAAGACCCCACCCACCCAGGACATTCTCTCTTCTCCCTTCTCCCAGAAGATACAGGAGCCTGAGGGCA
CATTCTACCAGGCTCAAGGACAGCTTCTATCCCATGGTGATAAGACTATTGAGCAGTTCTGTTGAGATGGACCCTTGACC
TCACAATCTACCTTTTTATG
>M00285:128:000000000-BF978:1:1103:11392:11184_1:N:0:46
TCCAGCCACCAAGCCCCTTGTGCCCCGACATTTCAGTGTAACTGCAGGGCCACCTCAGGTAACAAACAGGTTCCCTTCTT
AACAGAAGTCCTTTAGTCAATTTTGTCAGAAAACACAGAAAATTCACTCGAGACGGTAAGCACACCTCCACCAGGTAATA
AACAGCATCGAAAGCACATAAAGCTAATAACAAAGAGCAGTTGCTGGAAGTGGAGAGAGCGAGGAAACTAATTTGGCCAT
TTGTAGGAATGCACGTACGTTAGGTTTTTAGATTTAACAAAAGCTTGAGAACAC
>M00285:128:000000000-BF978:1:1103:28120:11184_1:N:0:46
TCATAAGTGAGCCAGGACAATTTAAGATTAGATTTTAATTCATCACCCATGTCAGCTGAATCAACATGCAGAGCAAGCAC
TAAGCCAGCCCGTATGTTAGTTATATGAGTCAGCAGAGTTTCTGGAAATTGGCCCCT
>M00285:128:000000000-BF978:1:1103:5433:11186_1:N:0:46
AAAGCTATATCCATCGGTTTGCCTCTTTCTACACAAAGACCCTGGAGTACCTTTTGGACAACAATTGTAGTGTATCTATT
TCTTTATGCGGAGTCGTTTGGTAACAGCTATTCGACTGTAGCTCTTACCCATGAAAAGTTACTCGATGATATAGCAAAAG
ATTTCCTATTTGACTAAAACAGCACGTTGAATGCTATATCCATTGATTTGCCACTTTCTGCACAAAGACCATGGAGTAAA
TATTGGAAAACAGTTGTAGTGTATGTATTTCGTGGTGCTGATTCTTTTTGTAACAGCTAT
>M00285:128:000000000-BF978:1:1103:28830:11187_1:N:0:46
GTCTTGGTGTTTGACCCAGGGAACAGCCTGTACATCAGAGACCTTGAGCAGGAATTTTTTTTAGACATTTCAAAAATAGT
CCTTATTCATAATAAAAATATATACAAAGGAAGAAACAATGCAAAAAACCCTTACGTTCATGGTCATGTTATGACATGTA
ACTCCCACAACATCCAAGGCCTCCTATTTTTTGTCTCCCTGTGACCTACTGACTTCGCTGAACCTACTTGTCGAGCGCAT
GTGACCTGGTCATGCGGAAGGCAGCCGAGCTGCCGTTACCATCTCTGTGTGTTTGTTCTG
>M00285:128:000000000-BF978:1:1103:7758:11188_1:N:0:46
CCTTAGTTTGTAAATTTGGATTTTTAAATTCTTTGCATGGCAAGTTAATGAGGGTCTGAGTGAACAGGGAAAACAATTGG
ATACCTCTTGATCCAATTAGATTGAAGGATTGAGAAGCAAACAGTGCAATGACTGAGTATTAGTGTAAGATTAGAATGGG
TGAATTCAATGCTAATTTATGGACAGAAATAGAAATAAGAAGAGTTATGGAACTATTAGATTAAGAAAGAGACAAAGCAA
AAACTAATAAATTTAATATTGAAGGAAAGAAA
>M00285:128:000000000-BF978:1:1103:12640:11188_1:N:0:46
CTACTGTTAATGGTCCTGAGCTCCTGAATTCTACCCTAATTGTCACCAGTCTTCACTCTCTATTGCTGTAAGACACTCAT
TAAAATCTAGCTCTTTGACTGAGGCTATCTCCTGTGACTTGTTATCAGAGTTTATATTAAAGAATGTTCCTGCATGTTGA
AGGTTCTAAATAAATGCAAGTTATTTTTGTGCGATTAACTTATAGAGATAGTTGTGTTCCCAAAAAGCCTCTCATTGTAG
AAAATA
>M00285:128:000000000-BF978:1:1103:12426:11189_1:N:0:46
GCAAAGTGATATATTTTGGAAGGTCAACTATGACTAGGACGTATGCAGTAAGTGGTAGAACCAAAGGGAGTGCTGATGAA
CAGAGAGTCCTCGGAGTACAAGTCTCATGTGCCTTCTTCACCTGGGGCATAGACTATAAGAGCTGAGATGACATGTTACG
CAGGCACAGTAGTGTAGCGTTTAGCATAACGCTATTACAGCGCCAGCGACCAAGGTTCAATTCTGGCCGCT
>M00285:128:000000000-BF978:1:1103:19512:11189_1:N:0:46
GCCTTTAAACACCCTACTTTGTAATCTTGCAGCCATTTTTCCTGTACATAAACACTGTGCGTTTAAAACTCGGCTTCTCA
TCTGTCTTCATTTGAAGACTGGGTTAAAAAATAAAACTAATGATTGCTATCAGAGAGAAGATGAGCAGCGTCACCAGTGA
AAAGTTGCACTGCCACATTTTGCCAAGGCTAACATTTTTCACTAGGTGGAAAAAGGCTGTATATACTTGTAAACATTATT
AAAAATAATAACTTAATGTTTCCTCTGTTTGACTTGCTGGCATTAGCTAGGTATTTCCA
>M00285:128:000000000-BF978:1:1103:7813:11190_1:N:0:46
GAGGGTAAAGGACTTTGTATCAGCAGTATGATTAATTTTGTTAAGGATTGTAAAACTTATTTAATTATTCCGGCACAACA
TCGTAGGCCGAAGCGCCTGGTCCAGTGCTGTGCGTCATTTTCTCACCAAGGTCGCTGGATCTGTAAAGTAAAACCTCAAC
CAGCGGGAAATAAATCTGCCGAGAAGAACAGACCTCAAAAATTCAAAGTCTAGTTTATTGTCACAAGCACAAGTACATGT
ACGCACAGGTAAATTAAAACAAAATGAACTTGCAGGAGCATCACAGGCACTTTGCGTTAT
>M00285:128:000000000-BF978:1:1103:8302:11190_1:N:0:46
NNNNNNNNNNNNNNNNNNNNNNNNNNNNNNNNNNN
>M00285:128:000000000-BF978:1:1103:17862:11191_1:N:0:46
GCCGTAAAGCATTACATTAACCGCTACACTACTGTGTCTGCCTTTAATGGGAGTCTGTGGGCATCTTGTTATCTCAAATC
AGGAGGGTTGCATCAGGAACATTGGGACTGATTCTTACAAATGACCCTTCAGCCTGAAGCTTAGTCACAGTGGTCATAGA
ATAGAATAGAACAATAGAACAATACAGCACAGAACAGGCCCTTCGGCCCATCAAGCTGTGCCATCCTACAAACATCTCCC
CAACTAACTCTTTCCACCCTCAT
>M00285:128:000000000-BF978:1:1103:9968:11192_1:N:0:46
TAAGGGAATGTTAAATGAGGACACTGATGATTATTCCCACAGCATTATTAAGGGTGAATCTTGAGTGTCTCTGCAGGCAC
ATATGAAGGCAATGGCCCATGGATTTGTTTACTGGCCTGGAATAAACCAAGACACTGAAGACATGATTAACCCAAATTCA
GCTTGCTGAAATCGTGGGACCTACCTCACAGGATGCAAATTCAGATATGGAAGTGGCCTGTGAGACTATTACAAAAGGGT
TCATATTGACCTCTGCCAGCCAGGACCGGAAAACTTGTATATTAGTAGACAACTACCCC
>M00285:128:000000000-BF978:1:1103:28421:11193_1:N:0:46
ACGGCAGTGGTTTAAGAAGGTGGCTCACCACTGCCTTCTCAAGCGTACTTAGAGCTGGACAATGTATATATTGGCCTTGC
TGATAATACTCATCATGAAAACTGAATGAAGAGATAAAAATCTAGTAACCTTCACCATTCTCATCTGTAAAGTATTTGGA
AGAGCTCTTAATATTGACAAAACTGAAACTCTGAAGCAAGTGGGGTTGTCCTGTCAACTATTATGGCAGGATGGGCATGA
TGGGTAGAATGTGTTTTACTGTTGAAAATTTCT
>M00285:128:000000000-BF978:1:1103:28051:11194_1:N:0:46
GCAGCTCGTTCGACGTACACACCACCCCCTGTGAAGAAGTTGCCCCTCAGGTCCCTTTTAAATCTTACCTCTCACCTTAA
TCTATGCCTATTAGTATTTAACTCTCCTCTGAGAAAAAGACTGTGAGCGTTCACCTTTTCTAAACACCACATGAGACAAG
ATAAGATTTTGCCTATTAGTCACATGTACATCGAAACACAGAGTAAAATGCATCTTTGCATAGAATGTTCTGGGGGCAGC
CCACAAGTGTTGCCATGCTTCTGGTGCCAACATATCATGCCCAC
>M00285:128:000000000-BF978:1:1103:13561:11194_1:N:0:46
AGGACAGTCCTGTTTGGTCTCTCAGCTGACGCTCCAGGCTGGATCCAGAGATGGCACTTTGCTTCTGAGCACTGCATGTT
AGCAAGCATAGAGACAAAAGCAATTTCATTCCCTTCACCTCAAACAATTGTCTGTCCAAAGACAGTGAATTAAGTAGGTC
AAGGCATATTATGCTAGCAGCAGTCACAATGGCTTCATACCATGGCAACAGAGTCACAGATTTATACAG
>M00285:128:000000000-BF978:1:1103:23000:11195_1:N:0:46
GGCCCACCTACGCGCCACAGACACCTCTCACGCTGCTCGTTCGAGACTGCTGCCGTGAGAAACCAGTAGTACTGCCAACC
CAGCCTTTGGCGTGCAACTCGCGGGTGTCGCCCGAGGACAGCCCGAGCAAGGTGGGAGGCTGATTTCAGACCACTGCGGC
GACCGGTCACCTGCCGGTCTCGGGAGGAGAGGAGGCAGCGAGGGTGTGTGCCCGGGCGAGGGAAAACGCACACCGGCCGG
CCGAAACCCGGGACCACCGCCCACACTCACCTCTCCGCCTTGCTTTCAGCGTGGGTCAAC
>M00285:128:000000000-BF978:1:1103:20589:11196_1:N:0:46
CCAGGTTGCTGGAAGGTACCACTGGCAAAGCCTGCAAATGTGAAGGAGAAAGTGCCAATGAAAGGTCTTCCAGGAATGAA
AAGGTAACATGAGGTGGAGTAACTTTTAGGAAGCTGAACCAGTGAGAATAAACCCATCTG
>M00285:128:000000000-BF978:1:1103:16052:11196_1:N:0:46
GAACAGAGTCTACAATTGGGCTGCAGAGTTATGGATGCATTTCTCTGAGAGTTGGAAGATCAGAGGCCGGACTTGATACC
ACTGATATAATCAAAATAATGGATGAAACGAAACTATTGATGAGATTTTTACCATTGGATTGCCCAAGGAAGGTGCAGGG
ACAGGTGATATTACAGAAGCAGAAGTCTTTGAAGTGGAAAGGATGTGGAATCAGAGCTCTGTTTAGGTTCATACAGGATG
CCAAA
>M00285:128:000000000-BF978:1:1103:2051:11197_1:N:0:46
TTTATACATGAATATTTTCAACCCATTTGTCCACTTTAACTATGAAAGTTAAAGAGATATCTATCAACAGGCACCATTGC
ATTATTCTCTCAAAGTGCCTGATGCAATCTTCTTTTAAGAATCTGGTTCAATCAGTTTTACATGAGAGAACCAGCAAGAA
ATCCCCCAATAAATATGATTTGATTTGAAAACTACCACTTCAGATGATTCCTGTTTGATCATAGTTGGAGAAAAAGGG
>M00285:128:000000000-BF978:1:1103:20212:11197_1:N:0:46
CCACCAATTATCTTAAAGGCATGCCCTCTCGTCTTGAGCATCTGCGCTCTGGGAAAGAGGCGCTGACTATTAACTCTATC
TATTCCTCTCAATATCTTAAACACCTCAATCAAGTCCCCTCTCATCCTCCTCCTCTCCAATGAGTAGAGCCCTAGCACCT
TAACCCTCTCTCTATATTCCATACCCTCCAATCCAGGCATCATCCTTGTAAAACGCCTCTGCACCCTTTCCAACGCT
>M00285:128:000000000-BF978:1:1103:13061:11197_1:N:0:46
CCCAGAGCTAGTAATGGATGCTTTTTGTGTGTGTACATCTGATGACAGAGATCACAGCCACAAAAAAAAGATTTATTATC
ACTGATCTATGATGTGAAATTTGTTGTTTTTCGGCAGCAGTACAATGCAACACATAAAAATCTATAAATTACAGAAATAA
ATATATGGTACAAAAGAAAGGAATAATGAGGTAGTGTCCATGGGTTCATGGATCATTCAAAAATCTGATGGCAGAGGGGA
GGAAGCTGTTCCTGAATCTTTATTACTTAATAGATCTTACTGTAAGGTTAATACAGCAA
>M00285:128:000000000-BF978:1:1103:7693:11197_1:N:0:46
ATTCTACTCTGCTCCAAGGAATGAAGTCCTAATATGCTCAATCTTACCCTGTAACACAACTCCTGAAGACTCGCCAACAT
TCCAGTAAATCTCCCCTGCACTCTTTCAATTTTACTGACATCCATCCTGTAGTTCGACGACCAGAACTGCACA
>M00285:128:000000000-BF978:1:1103:14071:11198_1:N:0:46
ACCAACGACTGGGTTTAATTTTGGCCACTGGAGTTTGTACGTTCTCCCTGTCTCTGCGTGGGTTTCCTCCGGGTGCTCCG
GTTTCCTCCCACATTCCAAAAGACGTACGGGTTAGGAAATGGTGTACATGCTATGTTGGCGCCGGAAATGTGGTGACACT
TGCGGGCTGC
>M00285:128:000000000-BF978:1:1103:24095:11199_1:N:0:46
GAAATGATGTAATTAAGAAAACAATATAGTTCAACATTCAGAAGCTCGAAGTTAAATATTATGTGCTCCCTGCAGCATTT
TAAATTGCATCTCCGGCTGGGAAAGTGCAAAAGTTGTCAACAATGTGTTAAGTGTTGATGATAC
>M00285:128:000000000-BF978:1:1103:28541:11200_1:N:0:46
TGGATCCCCTAGGCCCCTATACCTCTCCGTGACACCTGTCCCTGTCTAAACCCCTCCAGACCCTGTCTCTAACCAGCCCG
ACCATCAGATCCCGTGTTAACACTACTGTAGGGCCTCCATGGAGCAGGCCCAATGTCCGTCAGAGCTTCAGCAGTGAATC
AGCTTGACCCCGACAGAGGGTAGTTTTTAGGACTTTGGGGAAAAGAATGTAGAAATGGGACAGATGCAACCCCCCTG
>M00285:128:000000000-BF978:1:1103:17896:11200_1:N:0:46
NNNNNNNNNNNNNNNNNNNNNNNNNNNNNNNNNNN
>M00285:128:000000000-BF978:1:1103:8349:11200_1:N:0:46
CTTTCAAGTGTGCTTAACTAACAGAGGGTGATTTTTCTATATTAAGCTAACGTCATGCTCTTGGTTGCTGCAGTATTGGC
ATTCTATCAGCAACCATTTTAGTTGAGGGATGACAAGGTCTGAAGCAATGCACAATGAGGAACGTTAATTACCCTAAACA
AAGCCACATCTCCGCTGACAACAACAAGGGTGAGCGAGTCACTCTTGACATCTCTAATTCTGTAGGAATGTTTGATCTGC
TCGCACATAGAATCCTACTGCTCATACGGGAGACTACTTGAAATACAGTAGATTTTTGTT
>M00285:128:000000000-BF978:1:1103:8276:11202_1:N:0:46
CTGCTTGGGCATGGCCCAGTTAATGTTAAAATAGACCTGCAGATCTTGGAGGAAGATGTACATGCCTACATAAATGACAG
AATGTTTGTGTATTTATAATCAGAATAAATTCTAATGCACTCCCTCCTAAAAGGCCTCAGATGGAATTATCTGTGCTATA
TAATTATCTCTTGATGGACAAAAAAAAAGGAATTGGCTATGCTTTTTTCCTATAAAATGCAGTGCATCAAGTGTGAACAC
CATTCCAAGACAATTTGCTTTAATCCACAGTACTGCAACCAATCCAAAACTTCATGTCAT
>M00285:128:000000000-BF978:1:1103:18991:11204_1:N:0:46
CAAGAGGATTTGAGTACAGGGGCAAGGATATAGGCTCTTGCTGACTCGATAGTTGGGAGGATTGCATGCAGATTTGGTCC
CTTTACCAAAGAAGGGATATCTTTTCCATAGAGGGAATGCAACAAAGGTTCGCCTGACTGATCCCTGGGGTAATGGGTCT
GCTGTATGAGGAGAGATTAGGCCAATTAGGTTTGTATTCTCTAGAGTTTACAAGAATGCAGG
>M00285:128:000000000-BF978:1:1103:9508:11205_1:N:0:46
CTTTCTATGGAGGAATTACGTATCCCCAAGAATGAAATGCGTTAAGTAGTCTGTTGGTTTCCGCGATGTTGGCGGACTCC
GATGGGCTTGCCAATAAAATCTCATCGACATACTGGACAACGGTGAATTTATCAGAAAATTACTATCCTTGGAGTTCTTT
ATGCAAACCTTGGGAGTAAATAGTCAGGGAGTGCATAAAATCTTGGTGGCGGCGCGTCGAGAAGTATTGCTGACCTTGTA
AAGTGAAAGCATAGAGGTACTGCAAGTCAGGAAATAGAGGGATTGTAAAATGCATGCCGG
>M00285:128:000000000-BF978:1:1103:23865:11206_1:N:0:46
AAGGAATATAAAAAAATTAATGACTTGTATTGTACCTTCCATGTCTCCTTCAGGATATCTCAAAGCACTTACAACCAATG
AAGTATTTTTGAAGTGTTGTACAATTGCAATGTAGGAACCATAGCCATTTGTGATCAGTGAGCTCACATAGACAGCAGAC
CAGGGAACCTCACTCTGCTGTCTACTCCCAGCATTTCTTGTTTTTATTTTAAATTTAGTTGAGGTATAGGTCAACTCCAG
CCTTGTAGCATGTTAATAACTTTGATGGACTAAATGGCTGATCTTATTATTTAAAATAT
>M00285:128:000000000-BF978:1:1103:7611:11209_1:N:0:46
GTTTTCTTTTTACGCACTTGTAAACACTTGAAGTCTGTTTTTATGTTCCTTGCATGCTTACTCTAATGCACCATTTTTAC
TCTTTCAATCTTTTGCCTATTGGTATTGGTTTATTATTGTCACTTGTACCGAGGTACAGTGAAAATCGTGTCTTACAGAC
CGATTGTACAGGTCAATTCATTACACAGTGCAGTTATATAGTACA
>M00285:128:000000000-BF978:1:1103:6404:11209_1:N:0:46
CCTGTGCCCTGTCCCGGGGATCCCGCTTGCCCTGAGGGTCAGAGGGGGTCCGTGGGGAGTGCACAGGTGGTGGAAATTGG
GGCTGCCGGAGGACCGGTGGTCCCTCCGTCTGTGGGTTCCTCCAGCCTAAAGAGGAGGAGGAGTCTTTCTCCTGGAGGGA
TGGAGGCTGGAGTTGTGCAGGAGTCATTGGAGGGGGTGGGACCCAGTGTGGAGATCAGCCCCCAGCCTGATTCCCCGGCT
GTGACCCCAGGCCCTGTGGTGGATGGGGAAGGGAGCGGCCCAGTAATGTAGTGTGGGAGG
>M00285:128:000000000-BF978:1:1103:24380:11209_1:N:0:46
GTTAATTGGCTGCTGTAGTATCCAGAGCCTGGAAGAGCAAGTGGTCAGGGTTTGTAGAACAGATGGTAGTAATTGAAGAT
ACCAGTGCCGGTTATGTAGGATTTGAAGTTTCTATGTGACTGTGTTATTTACAGAAGTTAAAATGTACAACATGAATGCT
GCCAAATGACTTTTCATCCAGGAAAAAGAACATCAAGAAGTTTCAAATCAAAATATCCAAAAAAGAAAAACAACATTACT
CTCTGATTGTGGGTCCAGAAGCATAAGATTTTCATACTTGTAACCTAACAGAAAGCTTG
>M00285:128:000000000-BF978:1:1103:20147:11210_1:N:0:46
AGGTTGGTTTTAGTAGTAATTCATTGCCTTTTGAATTTTATAGAAGAATTAAAATATTATTTTAAACTGTGGGGTTTCAT
CTCTTTAGTCCTGTATGAGCAATAATTGGACCTAGTCCCTCATTTTGTAAAGCGTGGAACTTTTAGAAAACCCATGTATT
TGATTTTTTTTTCCTTCTTTATTCTTTGAATTAAACTAGTGCAGCCTGCCTTGCTGGATCTTGTGTTGAGTAGTTATCCC
CATGCAGTGTTTTGGTGAAAACTGTTTCCAGATAATGCCGTGACTCGGTTCTTCACC
>M00285:128:000000000-BF978:1:1103:10596:11211_1:N:0:46
NNNNNNNNNNNNNNNNNNNNNNNNNNNNNNNNNNN
>M00285:128:000000000-BF978:1:1103:8801:11211_1:N:0:46
TTCATTCAGCAATTGAAATGGAAAACAATTCTTCTCTGGCCTATATATATATATATATATATATGTGTATCAAATATATT
CTTATTGGCAGGGATTTTCCAACCCCTCATGCTGGTGGGATTAAGTCAACAGGGATTTGAATGGTC
>M00285:128:000000000-BF978:1:1103:21535:11211_1:N:0:46
ACGCTGAAGACATTCCAATGACTCCCAATTTTTACAGATGCACCAAAGAAAGCATCCTTTCCGGATGCATCACGGCTTGG
AATGGCGGCTGCTCTGGCCAAGACTGCAAATCCATAGGAATGTGCATGAATCCTGACACGCTTCTGAAACAGGGCACCCA
ATTCAATTTCAGCTGGG
>M00285:128:000000000-BF978:1:1103:21872:11211_1:N:0:46
GAATGTAAAACAGTTGCTCCCATAAAGGAGGCCTTGAGGGGCGTCACCAAAGCATCTGAAGTCAGGGAGGACAATGCTTT
GCTCTTGCAGCCACACAGTAACTGTGAACAGTTCCTGATGCCTGGCCCACTCTCTGTCGCCATCTTAGGGGAAATTATAT
TCCTTTCTGCAGGAGAAGACTTTGCAATTTACAAGAATGCTCCCAAGGA
>M00285:128:000000000-BF978:1:1103:16381:11212_1:N:0:46
CCTTTACTATTTTCCTTTCCAACAGAGATATCAGACAAATTAAAATATCACCTACCAACTCACTGATACCACCTGACTCT
CTGACTTACCATGAAGTAGGATTTTCCACATCTATACTTTAATATCCTGACTTGCTCAGTGTGGTATGTGCAGACTTCAT
TTAAATTCATTATTATTTAATTTAAAGCAAACTGCTTGCCCTTCTCTCCATACCCATTTAGCTGATGGGAGCACTGGTAT
GTATTTGTGAATTCCCCTATGATAGTCCCTTCTCCCACTGGGTAAACCTCAGTCATCTGT
>M00285:128:000000000-BF978:1:1103:13646:11213_1:N:0:46
GGTGGAATATGAGGTGTTGCTCCTCCAACTTACACCTGGCCTCAAAGTGGCAGTAGAGGAGGCCGTGGACAGACATGCCA
ATATGGGAATGGGAAGTGGAATTGAAGTGGCTGGCCACCGGGAGATCCTGGCTGTTGCAGTGGACAGAGCGAAGGTGCTC
GACGAAGCGGTCACCCCATCTGCGTCGGGTCTCACCGATGTAGGATGCTGCACTGGGAGCACTGGATGCAGTAAATGACA
CCCACAGATTCACAGCAAAACAGTGCCTCACCT
>M00285:128:000000000-BF978:1:1103:15077:11216_1:N:0:46
CATCTTTCACCATCTATGGCTCGTTACCAGAACCTCTGTTTCATCGACCATCTGTATCCGATTAAGTGGTCTGATACTGT
GAGTAGCACTATCAAAGATCGGGAAAACTCATTAACTTAAACCAAGCAGTCATCATTAACTGATGAGGTTGGACACGTTT
AGAAGTACAGGCAACATGTTTAAGATGACATTGGAATGATTTGAAAGGGGCAATTGTTTTAACACACAAGGCGTTAAAAG
CTCTTTTCAAATCCATAACCTGATCATAGATCGAGCACCTAAATACAGCAGTAGAGGC
>M00285:128:000000000-BF978:1:1103:3294:11216_1:N:0:46
AAATTGAAATAGTACATGTAAAAAATAATCAGAGTACAGAGCAAAGTGTCACATCTACAGCGGAAGTGCAGTGCAGGGAG
ACAATGAGGTGCAAGGTCACAACAAGGTAGATTATGAGGTCAGAGTCTATCTCATCGTATAAGGGAATCGTTCAATAGTC
TTTTCACAGTGGCATAGACGCTGTCCTTGAGCCTGGTGGTACGTGCCCTCAGGTTCCCGTGGAGAGAAGAGACGAGAGAA
TGATCTGGGTGGAGGTAAATTTGTCATTGCAAGTCTGTGATAAATAGCGTTCCACGA
>M00285:128:000000000-BF978:1:1103:11930:11217_1:N:0:46
GCCATCCAGCCAATGCGCAACCCATTCTGTTATTATGATGACGAAACAGATACTAGTGTGAGAAAATGTACAGCTCACAC
TGATGCAGCAGAAGACTTCTTTGTATTTAATGTTAAGGCACATTATTGAAATAAAATTGACATATGAATACCACCTGCTG
ACCAATGATAACTTACTGCTGAGTCTAGATACCAAGATAACCATCTGCATAAAGAGACTCATTTTGTCTTTAGTGTCCCT
GAAATGACAAATGGTCTAAGACCAATCTGTCATCTATTACTTTATAAAAGATCTGGCATC
>M00285:128:000000000-BF978:1:1103:26691:11217_1:N:0:46
GATCTACACTCTTTCCCTACACGACGCTCTTCCGATCTGATCTACACTCTTTCCCTACACGACGCTCTTCCGATCTGAAC
TACACTCTTTCCCTATACGGCCCCATTCCCAACAACTTTCGACGCGTCACCTGCGTGCCGTGCAGGGCTATTAGTCGACA
AC
>M00285:128:000000000-BF978:1:1103:11812:11218_1:N:0:46
TGGGAGGGGCTGGGAATACGGTTCCTTTATTCCCTGCAGAAGATGTCTTCAAAAAGTTTTCTAAATGATCGAGGTATAAA
ACATAATGGAAACACCGTATACACGATGGAGTAAAGTACAATCAGCCTAGAGTATAAACAAGGCAACCGTTCGCAGTAAA
AATACAATGGCAGAATTTAAGCTGTTACGTGCAGATGTCCGCGTCGTTTTCCACAAGGCTGCCCATCCCTTGTCTCTCAT
ACACCTGCCGCCGTTATTAGAACTGCGGCATTCCTATTCCAAAGATTACTCGGTCTTCA
>M00285:128:000000000-BF978:1:1103:20057:11219_1:N:0:46
TTTGTTCTCCTCAACCTTATGCTGCAACTAATGTGATTAAGTGGGAGAACTGCCCCTGGTGACGAATGCTGCAACTCCAT
GGAACAATGACAGCTTAGAACCTCTTCATACCAGGTTCTGCAAGGTGCATTTAACAGATGGTTTGGCATTGACACAGAGG
CTGCCAGTGGAAGCAATTCTCTGCCAAACCCACATTTCATCAAGATGCCTAGCTGGAGTTAAAACTTCTATTGCCATCTA
ACTTGGCTCTCCTGCTATACCCTGAGTACTAGTTCTCCTACACCCTTTCCCTCATCATTT
>M00285:128:000000000-BF978:1:1103:13390:11221_1:N:0:46
AGGGGCTGATTTAGGCTAAGGGGCTGATTTAGGCTAAGGGGCTGATTTAGGCTAAGTGGCTGATTTAGGCTAAGGGGCTG
ATTTAGGCTAAGGGGCTGATTTAGGCTAAGGGGCTGATTTAGGCTAAGGGGCTTGGGGTGATTAGGCTAAGGGTTTTGGG
GTGTATAGGTTTATTTTTCTTACCGTCTGTCCTGGGGTTCGATCCGTTCGCCGACTGTAAGGAGTTTGTACGTTCTCCCG
TGTCTGCGTGGGTTTCCTCCGGGTGCTCCCGTTTCCTCCCACATTAGGAAAGACGTACGG
>M00285:128:000000000-BF978:1:1103:8596:11221_1:N:0:46
ATTTCATATATGGCGAAAACAGCGTTTTCCCAGCTAAATCCATTGATTTACTACTTTCTACACAGAACACATGCAGTATC
TACAGCAAAACAATTGTAGTGTCTGTATTTCATGCTGCTGAGTCGTTTTGTTACAGTTATTTAACTGTAACACAGCCCTG
AAAAGTTAATATCTAATATAGCAACAAATTACTTACATGGCTAAAACAGCGTTTTTAAGCTAAATCCTTTGATTTTTCAC
TTTCTACACAAATTCTGTGGTGTAACTATTGAAAAACAATTGTAGTGTCTGTATTTCATG
>M00285:128:000000000-BF978:1:1103:13931:11222_1:N:0:46
NNNNNNNNNNNNNNNNNNNNNNNNNNNNNNNNNNN
>M00285:128:000000000-BF978:1:1103:24218:11222_1:N:0:46
ATCAATTAATTAATTTCTGTTTTCATCTATCTCAAATTGTTGTAAATTATATTTTTTCTTATTACACCAAAGCTTATGTT
TTTCCATTTTAGAGCCTTAGGCTATTTCTTTCCCAGGGTTCAACTTTCAAGTATCCCTCTCATTGTCTCTGTCAAGCAAC
CCTAACACTTGAAAAAACGCGGTGATTTTACAGTTTTCATACAGTCTTA
>M00285:128:000000000-BF978:1:1103:28114:11222_1:N:0:46
ACCCCCTCAATGTTCCTTGGCATTCCCAGGCCACAGCAGCTATTTTTTCGAATTTTTAAATCTGTATGTGGCAGTGCTGC
TCGTAATGCAGGCTGGCGCTCAGTCCGAGCCAGGGGATGTATAAGCAGAGGTGGGGGAGGGGGGGTGGGGGGAGCACAGA
GGGGGTGAGCATGCGTTGTGATGTAAACTTACAGTCACGGAGCCACACAGGAACAGGCCC
>M00285:128:000000000-BF978:1:1103:17221:11223_1:N:0:46
ATCCTCAACACTCAATATCCCGTTCCTGCCTTGTCTCCATATCCCTTGATTCCCCTATCTATAAGAAACCTAGCTCCTTC
TTGAAAGTGCCCAGAGAATTGGCCTCCACTGCCCTCTGAGGTAGTGCATTTCACAAAAATAACCCAATGCAGAATAAATA
AGGTGTTACAGTTACAAAAAAGGAAGGTGCAGGTAGACAATAAGGTGCAAGGCC
>M00285:128:000000000-BF978:1:1103:3902:11223_1:N:0:46
GTGGTCTCTTTGGACAACTACAGTGGGAAAGATTAGTTTCACAGCAGCCAATTGATTTATGCTTATCAGGCATTTCTACT
AAATTGTTGAAACATTTCTTAATCTGTTG
>M00285:128:000000000-BF978:1:1103:24883:11224_1:N:0:46
CAGCTTGCTCCATCAGGGATGTTACCTGTATCCGGAGAGCAGAGGGTGTGTCGGAAAAGCTAACACAGACTTCATTACAG
AGAAATCCGCGTGCGCGTGCGCGCGCACACACACACACACACACACACACACACACACACACACACACACACACACACTC
TGCTGTAACACACAGCACACAAGCACTACACATCAAGAATATATACTCATT
>M00285:128:000000000-BF978:1:1103:14597:11225_1:N:0:46
GCAAGGGGAGGGGACAGAGGGGGAAGGGGAGTGGAGGGAGTGGGAAACGATAAGAGTGAGAGGAGGGAGTTGAGGAGGGG
ATGTGGAAGGGAGGGAGGGGAGGGAGAAGGGTAGAACAGGGGGAGTGCGGCAGGAGGAGAGGGAGAAAGAAAATAGTGAG
AGGAGAGAAAGTGGGTCGAAGGGGAGAGGAGGGGAAAGGAAGAGGGGAAGAGGAGGGGAGGGGAGAGTGGGGGAGAGAAA
AGGCAGAGAATGAAGAAGAGAAAAATGTGTCAGGGA
>M00285:128:000000000-BF978:1:1103:21355:11226_1:N:0:46
CCCCTAACAATCTATATTTCAACAACTATATTGCCCTCAAAAACTTCAGAAACAGGCTGCTGCTTGTTACAATTGTCACC
CTGCAGAGTGCAAAGACTTTTGGTACAAGAGTCCTTCGACAAGCTTGGCATTAAATTATGTAGCTCTTGAAGTGAGGTCA
AAGAACACATGCTTAATTTGTAACCACCTTGTACAATGCAAGTGGTATGCCTGCATTGTACTGCCTGCAATTATAATGAT
CAT
>M00285:128:000000000-BF978:1:1103:18680:11227_1:N:0:46
GTGGTGAGCTCAGCAGTTCACCACTAGCAAAAAGGTTTCGGCCCAATATTTGGAGAAAGCCTCATCAGCAGAGTTCTACT
GTGATATTTAGAATCAAGACTGATTTCCTTTCAAATCTGAAAGTCACACAAAAATAATAAAATTGAGCTTCTGTTCCACA
TTGTCATAGAAAAGCATCAGTAGAAATCTAAATCATTCTGTACATTAACATAATTCTATAAGAATAACTCACCACAATCC
TTTGCCAATAACTGCATTTGAAAATCATTGTAAAATATAAGATACATCATCATTTCTTAC
>M00285:128:000000000-BF978:1:1103:7442:11229_1:N:0:46
CACATCAAAGAACTCTAACAGATTATTCAAACATGATGTAAGATAAGATGATTTCTTTATTAGTCACATGTACATCGAAA
CACACAGTGAAATGCATTGTTTGTGTAGTGTTCTGGGGGCAGCTCGCAAGTGTCGCCACTGTTCCGGCGCCAACACAGCA
TGCTCGTATCTTCCTAACCAGT
>M00285:128:000000000-BF978:1:1103:24706:11230_1:N:0:46
GAAAATTCAGGGATAAGAGGGATGAGGACCCGGTGCAGGCAGATAGGATTAGTCTGCATTGACATCATGGTCAGCACAAA
CATAGTGAGCTGAAGGGCCTGGTCTTGTGCAGTGTATTTCTTTCTATCTGTC
>M00285:128:000000000-BF978:1:1103:24146:11231_1:N:0:46
TTAATATGTACCCTACACACACCCTATTTGTTTCTCACCCTGGCCAGAGAGTTGCTCAGTTCCAGTGACAAAATGTTTGG
GCAAAACCTCTTGAGCTCAGACTAACAAAGATCCCTCTGATGCTGTCCCTCCAGAATGCCTGAAACCTCAGGTCCACCAC
AGTCTGTTTTTGAGGATGTAGCAGGGACCCTCATCACAATATCTGTCCTG
>M00285:128:000000000-BF978:1:1103:28425:11232_1:N:0:46
GTCGTTTGGTAACAGTTATTTAAGTGTAGCTATTACCCCTGAAAAGTTAATCGCTGATACAGCAAACAGATTTCCTATTT
GGCTAATACAGCGTTTTTTATGCTAAAACCATTGATTTCCCACTTTCTACTCAAACCTGATGGAGTATGAATATGAAAAC
AGTTGTAGTGTATGTATTTCATGGTGCTGATTCTTTTGGTAAAGGTTATTTAACTGTACCTCTTACCACAGAAAATTAAA
CTCTCATATGTCACCAGATTTCTTATTAGGCTTAAACAGCGTTTTATAAGCTTAAATCAT
>M00285:128:000000000-BF978:1:1103:28617:11233_1:N:0:46
ATAGTACCTTGAAAGTACAAAACTATTTCAAGCCACTTCACAGCAGTAATCATTAAAAATGGACAATAAGTGGTGAGAAT
AGGTTTAAGGTGCTGGGGGGAAGATATAGAGTAGATGTTAGGGGTAAGTTTTTTTACTCAGAGACTGGTGAGTGTGTGGA
ATGGGCTGCCGTAGATGGTGGTGGAGGCGGATACGTTAGGGTC
>M00285:128:000000000-BF978:1:1103:11315:11233_1:N:0:46
TGGGCAGGACAGATAGATCAGTCTTTTAGAAGCAAGAATTTGCAGTTATGTTGACATTTGCCACTTCTCCAGTCATGTAG
GACCTGCCCAAATTCTGACTGGTTTTGGGGTGAGGATGGAAAAGCATTTAATGCAGCCCCCATTACCCACTACGTGCCCT
GCCTGCCCCCACCTTTCTCATCCCATATCCAGACTCTGCACTGAGAAATCATCTGGAAAAATTTCCAGGCCAGATTGGGA
ATTCT
>M00285:128:000000000-BF978:1:1103:3280:11236_1:N:0:46
GGTTATTAAAGGTGCAATTTTGTGATTGCAATGTCACAAGTGGGAACACAAAAAGAAACCAATCACAATACATCTGGATT
TAAGATCTCATAACATTTTTAAAGCAACTGACAATTTAGTTAACCATTGCAGATGATAAAATGCTCAACAGTCTAGCTAC
ACGGAGCACAATATTTTTGTGAAGTGATGGAAGAGAAAGCTCAGGAAATCAGATTTTCCCCCAGTGCTTCTA
>M00285:128:000000000-BF978:1:1103:28689:11237_1:N:0:46
TGTCCATAGTTGGGGACAAAAGTCATCACTCTGAGTCACACAGTGCACCATCAGGCTCTTCAGCCCTTGGTGCCCATGCT
GACCATCAGGTACCCGTACCACCACTAGGTCTATGGCCCCCTCGGCCTTCAGAATTTACACTGGTGCCTCGGTACTTAAA
TGTTGTGAGTCTCTGTCTCCATGTGTTTCTGCACGTGTGTGTGTGTGTGTGTGTGTGTGTGTGCCTCATGACCAGAATAT
CTCACAATACACCAAGTTGTGGTGACCAGACTAGCTCACAATACACCCAGAATGTGAC
>M00285:128:000000000-BF978:1:1103:21600:11237_1:N:0:46
GACTAACGTGATGAGGTCATTACAAGAAAGAGAAAAAGGAGAGAGAGAGAAGACAGACAAAGAGAGAGAGGAAGGAGAGA
CGGCAGCCTGTTTTGTTTCTGTCGATGAATGAAGGACAGTAACTGTGTTTGTCACTAAAATCCACGGATGGATTTCTGGA
GTAGTCCAG
>M00285:128:000000000-BF978:1:1103:4781:11240_1:N:0:46
GAATACTCGCTCATTCCGTCAGCAGTAGCAGACCTGACCCACGGTCATGAAACTGGAAGAGATGATTTCCATAAGAGGAG
GAGGTACTCAATGCCTCAGTGGGCTTAACTGGACACAAGTGAGGTATGAGGTGACCAGAGGGC
>M00285:128:000000000-BF978:1:1103:20968:11240_1:N:0:46
GCTGCAAAATTCAATTGCTTTACCCACCATTATAGAAGTATAGAACAGTATAGCACAATACAGACAAATTGGGAAATTCT
GGTATCAAATAAGGCCCTTCAGCCCATAATGTTGTGTCGACCTTTAAACCTCACCTAAGACTACCTAAACCTTTTTCCCA
GATATCCCTCTATTTTAAATTCCTCCATATGCTTAT
>M00285:128:000000000-BF978:1:1103:2402:11241_1:N:0:46
CACTGGTTAGACCACAGCTTGAATGGCACATATAGTTCTTGCCACCACACTATAGGAAGAATATGATTGCATTGGAAAGG
GTGCAGAGGAGATTCACCAGGACTTTGCTTGGGATGGGGTGTTTTAGTTTTGAAGAGAAACTGGGTAAGCTGTATTTGTT
TTCTTTGGAGCTAGCTTTTCGGGGTGGGGGGGTGGGGAAAAGAGGGTTGTGTACTGCCTGATGGAGGGAGACTGAATTCA
GACGCATAGATAGGAGAGATAATAGGAAACTTCTTGCCAATAGAAAAGGGATCTTAGAAC
>M00285:128:000000000-BF978:1:1103:21726:11241_1:N:0:46
CCCACTTCCACCAACCATTCCAGCAGAACAGTCTGGGTTCCGGAGTGAAAAAATTCTTCCGCTGATCCCCTCTACCCCTT
ACCAAGCCTAGTTTTCAACATCTTTGTTATGGGATAAAACTTCCTACCATCTACCCTATCTCTGCCCTCATAATTTTGTA
TCTCTCAATCTCAGCCTCTTCCACTCAAAAGAAAACAAGCCAAGAATTTGCAGTTTCTCCTCATAAGTGAAACACCAGGC
AATGTCCAGGTGAATCACCTCTGCAACCATTCCAGTGCAATCAGCTCCTTCCTATATTGT
>M00285:128:000000000-BF978:1:1103:5117:11241_1:N:0:46
CTATGCCACAGTTTGGAGGCCTGTAGATAACACCCATTATGGTCTTTTTGCCCTTACTGTTCCTCAGCTCTATCCACACT
GACTCTACTTCTCCTGATTCGATGTCCCCCCTTT
>M00285:128:000000000-BF978:1:1103:7730:11242_1:N:0:46
TACAACTCGGAGTATCTACAGGAAAACAATTGTAGTGTATGTATTTCACGGTGCTGAGTCGTTTGGTAGCAGTTCTTTAG
CTGCACCTCTTACCCCAGAAATTGTAATCACTGATATAGCAACAGAATTCTTATTTGGCTAAAACAGCGTTTTATAAGCT
AAAACTATTGATTTGCCACTTTCTACATACAACTCGGAGTATCTACAGGAAAACAATTGTAGTGTATGTATTTCATGGTG
CTGAGTCGTTTGTTAGCAGTTATTTAGCTGTACCTCTTACCCCAGAAATGGTAATCACTG
>M00285:128:000000000-BF978:1:1103:20394:11242_1:N:0:46
GACCGGCAAATGGTTAACCAGACAGTCACCGGCCCGTCAGTGGAGCCGGCTGGCTCCGCTCTAAGTCCAGACCGGCAAAT
GGTTAACCAGACAGTCACCGGCCCGTCAGTGGAGCCGGCTGGCTCCGCTCTAAGTCCAGACCGGCAAATGGTTAACCAGA
CAGTCACCGGCCCGTCAGTGCAGCCGGCTGGCTCCGCTCTAAGTCCAAACCGGCAATTGATTAACCAGCCAGTCACCCGG
CTGTCTGTGGAGCTGGGTGGCCAGATCCGAAGGGCACACGGCGCAACTCTCGACACTCCC
>M00285:128:000000000-BF978:1:1103:26926:11243_1:N:0:46
GTTGCTCCAGATTTCAGCATCTGTTATGGGAACTTGCTGTGCCCTGGTTTGGTGCTGCTTTTCCCATGCCACTGCACTGA
CTATTTCTAAAGGACATTGGTGGCTGTAAGGCACTCTGGAGCAAATAAAGGTACAATGCCACAGAAGTAAGTCTGTTCCT
TCAGCCTTTTATCTGGTTCAGATCCCACAAGTAAAACACCATATGCTCCAGGTAGTTTGCTCGCTGT
>M00285:128:000000000-BF978:1:1103:15222:11244_1:N:0:46
ATATTCAATGAATTTGAATGCTGATGGGGATGAATTATAGTTAGAAAGAAAAAGTTTATGAATTAGAATTTAGGACAGGG
CATCATGCACTGAATCATTATGAAGCATATTGTGGATCTTATGTGTGTCAGATCAATATATTTGAAACTAGCCATGTGAC
CAAATAGCTCTCAGTTTATTGCATAATTCTAATTATCTGTTTTTAAAGGATTATAGCAATATTT
>M00285:128:000000000-BF978:1:1103:8723:11244_1:N:0:46
GCACCATGAAATGCATACATTACAATTGCTTTCCAATGGTTACGAAATGGTTTGTGTGTAGAAACTTTCAAATCAATGGA
TATTGCATTCAAAACGCTGTTTAAGCAAAAGAATAAATCTTTGCTATATCATCCA
>M00285:128:000000000-BF978:1:1103:7061:11245_1:N:0:46
GAAACCGCCCCCGGAGCAAGGAGGTCCCGGATGAACCTCACGACACCCGATATATTCCCCCACCGGGCGGTGGCCAGCCC
GGCCTTGTCCTTCTTCCTCCAAGCGTCGTCCAGGAAATCATGGACCCCCTCTACAGTGACGGGCCGCGACGTGGCGCCGG
GGACGAGGAAGTCCTCCAGCTCATCCCCGGAGTGACCCCGCCCTCGTCACCGCTCCCTGAGCCCCCTTTTGCTACCAGGC
AGGTGCTGCCACCGGGCCACGTGCCTACCCGAGACTGGGGAGCAACCCCCATGGGTGGTC
>M00285:128:000000000-BF978:1:1103:12899:11247_1:N:0:46
GAATATTGCCTGTAAGGTGTGATTCAGTCAACCATTGGGAGAGCTCTCTCAACTTGAATCAATGCTTAGAGAGTTGTGTG
GTAGACTTTGAATGGTCTGCGAATGCTGTTGCTTTGACTGAACCATAGAATCAGAATGTTTATAGCACAGGAGACCATTC
ACTCATCATGTTGGTCCAAAAAGAGCTGCCCACACTATTCCCACTTTCCAGCACTGGGTCCATATTCTGCAGGTCCCGCT
CTTCATGTGCACATCCAACTATTATCTAAATGTGATGAGGTTTTCTGCCTCCACCACCCT
>M00285:128:000000000-BF978:1:1103:22418:11249_1:N:0:46
GATCTACACTCTTTCCCTACACGACGCCCTTCCGTCCTCGATTCCTCCTCTCCCCGCCTCTCCTCCCATCAAACCAACAT
TCCTCCCTTGCCGTCCTCCGCTCCAATCTACAACCCTCCCTCTCCCTCCCGCATACGATCCCAACACACTACGACTCCTA
CGCCCCCCCGCACATGGACTATAGTGTAACGGTGCAAGACAGGAGCGGGACACGGTTGGAAGTGCCTCGCTGCAATCGCA
CGACGCGGTCGAGCGTCTCGCAAACTAGATGGGGGGTGCAGTCGGGTCGGGAAACTGGA
>M00285:128:000000000-BF978:1:1103:19779:11249_1:N:0:46
CTTGCATTCACAGATCAACAAAAAAAATTGATCACTAACAATCAGAATTCATTAATGTATACACTTCAGTAACTGTAACC
AAAGACTTGAGTTTATGTTGTGTTTTGCATTTGCCCTCAAATTTCATGTAACTACTTCCAAATGAACACAATGAATTTAC
ACAGAAATAATTTATTGATTTAGCATATTTACATTTAA
>M00285:128:000000000-BF978:1:1103:22998:11249_1:N:0:46
TTTGAGCACATTTAAGGTCCTTATCTTCAAATACTCTTTTCTGCAGAATGCCCAAGCCTGTGCTGGTGCATGGGAATTGT
GCAATTGTGAATCTCACTATAAATGACTGAGAGTTGGCTCCCAAATTATGGAAAGTGCTCTTTATTTTCCAGGGTCTTTT
ATTGCTGGGGACAGGGAAGAAATGGGTTTACTACGAAAACAGATAGAGGATCTTTATTTAGTAGTTGTTAAGAGTCATAC
ACTTCAGGGAATGAATTGATACTGCAGCTCATGACTGAGGTTAGACAGTACTTCGTTCTG
>M00285:128:000000000-BF978:1:1103:15590:11250_1:N:0:46
AAGAAGGTCATTAGGAAAGAAAAGATGAATTACGAAAGGAAATTGGCAGATAACATTCAAACAGATACTAAAAGTTTTTT
TAAATATATGAGGTGTAAAAGAGAGACATGGGTTGATATAGGACCAATTTAAAATGTTGTGGGAGAGATTATAATAGAAG
ATACAGAGAAGGCAGAGGAACTAAATAAGTATTTTGCATCTGTCTTCACTGTGGAAGATACCAGCAATATACCAGATAGA
CAGGGGTTCCA
>M00285:128:000000000-BF978:1:1103:9176:11251_1:N:0:46
ATCTTGACTATAATAGCTAACTCCAGCAGACACAAGGTCACATATAGATTTATATTGTAAATTAAGCTGGTAAATTACTT
ACACACTGAATCTCCCAATGTTATACAAATATTCTGCATTGCTGCATCAAGGAACAGATCAGACCCTACCAGCACTGCTA
TAATTT
>M00285:128:000000000-BF978:1:1103:17618:11253_1:N:0:46
AGGAGGATTTGTCTGCATTCTTCCAACACTGAGCTGCATGAAAATAAAGCTTTAAAACATTTCCCACCCCATCTGAATGT
CTGTCTCTGATCCCCAAACCAAGCCAGAGGATTGAGCAGGTGTTACGCTTCCAGTATGATTGATTCACAGCACCGTCACA
TAACCAGGCATTCTTCTCTGATCCAGACAATTCTTCGTTCTTTGTGAATGGAAATGTTTTCAGGTGGATCTCTAGCCAGT
GCTTTGGCTCGACTATCTGTACAGTTACTTGTTTTGTTGAAGCATTGGTATTGGTTTATT
>M00285:128:000000000-BF978:1:1103:3457:11254_1:N:0:46
GCTGGCAGTGCATTCCACAGACCCATCAATGTCTGTGTAAAAAAACTTAACTCTGACATCCCCCTCATACTTTCCTCCAA
TCACCTTAAAATTATGCCC
>M00285:128:000000000-BF978:1:1103:17828:11258_1:N:0:46
TTCCATGGCCAATGTTAATGGAAATGTATGCATGAGTTTATAAGAATGAATTGAAGCAAATATGCCAGTGGGAAAGGATG
ATTGCAAATAGAATTTAATGTGGTCAAATGCAAAGTTCTACTTAAAGGCAAAAGGAAGCAAACAGGGTCAGTTACCAGAT
TGATATTTTGGACCCTGCACTGTTAACTTGGGAGTGTGAGTTCAAAGCACACCATGGGAGCTGGGGAATTAACTCAAACA
TACAAACTGGGAGCAGGAGGAGGCTTCCCAGGCCCTGACGATCCAGGTCCCCACAAAGCC
>M00285:128:000000000-BF978:1:1103:24805:11258_1:N:0:46
AGTAATAGACCTGGCTAACGCTTTCTTTTCCATCCCCCTCCATGATACCTCTCAGGACCAATTTGCATTCACATGGGAGG
GAAGACAATACACTTTTCAACGTCTGCCTCAGGGATACCTTCACAGTCCCACGATCTGCCACGGGTTAATCGCTCGCGAT
TTACAGGCCATTAACCTTCCCCCCGCAGTATCTGTTACCCATTACATCGATGATGTGCTTTTGCAGGGACCCACCGAGGC
TATTGTCTCAGAAGCTCTTCATTTGTTAATTTCCTCTTTCAGAGAACGAGGGTGGGCAAT
>M00285:128:000000000-BF978:1:1103:8224:11260_1:N:0:46
TCCTTGTGCGTAGGTTGTTGTGGTAGTGCTCTGGACAATTGAAGACTTGGGATTCCGCTGTGTAAAATGTCACTTCATGT
TAATCAAATCAAGGGCGACTGTATTTAACTACTTTATTCTGCAGCAATTGGTGAAAGGGTGAGGTGGTGA
>M00285:128:000000000-BF978:1:1103:14610:11261_1:N:0:46
CTAATGCAGGCAAATGGGATTAGCATGGACAGGTACCACAGTCTGCATAGACATGGTAGGCTGAGAGGATCCATTTTGCT
GTTGTATGATTCTATGAACAGTTGGTTAAAACTGAAGTAGACACTGTGCTAATGCTCTTTGCTGCACAAAATGGATGCCA
GTCAATCCAGTTACATGCTATTCCAGAAAGCGTGTATATAATTAGAC
>M00285:128:000000000-BF978:1:1103:2730:11262_1:N:0:46
TGGACCGAGGAATGGCAAATGGAGTTTAACTCAGATCAGTGTGAGGTGTTACATTTTGGAAAGTCAGGTCCAGGTAGACT
TTCACAGTGAATAGCAGGGCACTGAGGGGTGTTGTAGAACAGAGGAACAGTGAAGTACAAGTACATGTTTCCCTGAATGT
GGACTCACAGGTAGACAGGGTGGTGAAG
>M00285:128:000000000-BF978:1:1103:19891:11263_1:N:0:46
GAGGGATCTTGGGGTTCAAGTTCATAACTCTGTAAAAGCAGCTGCACAGATTGATAGGGTAGTAAAGAAGGTGTATGACA
TGCTTGCCTTTATTAGATGAGGCATTGAGTTCAAGAGTCAGGAAGTTCTGCTGCAGTTTATAAAACTCTAGTT
>M00285:128:000000000-BF978:1:1103:28340:11263_1:N:0:46
GAAACCCATGTAGACACACGGGGATAACGTATAAACTCCTTACAGACAGAAGCCGGAATTGAATCTGGATTGCTGGCACT
GTAACAGCGTTACACTAACTGCTGCACATCACATTCACATCAGTTTCTACCTCCTTCCACTGGTAGCCAG
>M00285:128:000000000-BF978:1:1103:21373:11264_1:N:0:46
TCTGTTATTAAGCCCACAACAGCATATACAAAATAGCTGCTTTACATGCTTTGGAGGTATTGCTAGCAGCAACAGAACAC
CTGCACTTACAGGTGGTAATAACACAGACATAAGGAAGGACTGACACCTTTTGCCTCTTTCATTTGAGTTTTTGCTTTGC
AGGATTAAAGTCTAATAACAGAAACACTCAGTAAGCCAAGCAGCGTCTGTGGAGAGAAAAACAAGAGTTTACATTTTATG
TTGAAGACCCTTAGAACAGTTCTGAATAAGGCTTTTTGACCTGAAACATCAATTCTGTTT
>M00285:128:000000000-BF978:1:1103:23067:11265_1:N:0:46
TCTGTAATGAGTTTGTATGTTCTCCCCATGTCTGGATGGGTTTCCTCCGGGTGCTCCAGTTTCCTCCCACATTCCAAAGA
CATACAGGTTAGGAGCTGTGGGCATGTTATGTTGGTGCTGGAAGAGTGGCAACACTTGCGGGCTGCCCCAGAACACTCTA
TGCAAAAGATGCATTTCACAGTGAGTTTTGATGTACATGTGACCAATAAAGATACCTTACCTTACTTTGCCATCAGAGAG
TGTAAAACATAATGGGG
>M00285:128:000000000-BF978:1:1103:21101:11265_1:N:0:46
TTATTTGCAGCAGCATCACATACACATAGCATCAGATACATAACATTCACAAGAAAAAAAATTAAATCTAATTATGCACA
AATTTTACAAGAAAGAACACAATGAGAAAAAGAAACAAAAAAAAAGGACCATCCACCGCTAGCACACCATCCACTATCCA
AAACATTCATTCCCTTCAATGGGGCTGCAATCCTCAAATGAATGAATAATACACAAAACTTTTTTTCCAGGATGTTTAAA
ACATAGAAAATATGAACAGGAGTAGACCATTTGACCCATGGCGGATCCTTTACCTCAAT
>M00285:128:000000000-BF978:1:1103:28045:11266_1:N:0:46
GGGCTGATTTAGGCTAAGGGGCTGATTTAGGCTAAGGGGCTGATTTAGGCTAAGGGGCTGATTTAGGCTAAGGGGCTGAT
TTAGGCTGAGGGGCTGATTTAGGCTGAGGGGCTGATTTAGGCTAAGGGGCAGATTTAGGCCGAGGGGCTGCTTTAGTCTG
AGGGGCTGATTCTGCCTAAGGGGCAGATTCGGCGTCAAGGGCCGATCACAGCTCAAGGGCTGACTCAGGCAGTGGGGATG
CTATGTGCCAAGGCGCTGCTCCACTCACTGGGCCCCACGCAATGCGTGGTGCACATAAGG
>M00285:128:000000000-BF978:1:1103:3218:11267_1:N:0:46
AATAGTTACGACGTGGATTTAGTGTAGAAAATGGTAAATCAATGGATTTAGCTTTAAAAACGCGATTTTACCAAAGAGGC
ATTCCTTAACTATATCTTTACCTAACATTTTAGTGGCAGGAGATACAGTCGAATAACTGTTACCAATCGACTCAGCACCA
TGAAATACATTCACTACAATTATTTTCCAGTTGTTACTCCCTGGATTTAGTGTAGAAAGTGGTAAATCAATGGATATAGC
TTTAAAAACGCTGTTTTAGCCAAAGAGGCTTTCCTTTACTATATCTTTACCTAACTTTTT
>M00285:128:000000000-BF978:1:1103:3361:11267_1:N:0:46
CCCAGCTTCACTGCTACAACACACACTCCCCCAACCTACCAAGCAAGTAACCAGCCCCCAGCTTATGTGGACCCGACACC
CCCAGCCTGACCTTCTCTTTGATGCCCTCTAGTCAACAAGTGAACAGCTGCTTGTAGAGGGAAGCAGATGAACATGCTGG
AACTAAGAGAGGTAGAATACCACAGTTGCTAAAGTC
>M00285:128:000000000-BF978:1:1103:22388:11267_1:N:0:46
GTTAGTGCAGCTGTGGAGCTGACACAGGCGGGGGCGAGGGGGCTGGGTCTGGCACAATCCGGCAAAGTATCAATCCCAGG
GTAACACCAGGCCTGCAGTCATCCAGCTAAGGCAATGGGCAGAGCTGATCTGACTGACAGCCAGGGGTTCATTAGGGAAT
CCACCAATGATTCACAGTGTTACCTGTGGACCAATATTTATTTTGCCTCATTTTTACTTCATGCTTGTGATGTCAGCAAC
ATATTTCCAGAATCTCTCTGGGCCCTGCTGCTAAACTACCTGCTGCTGAACTTGGCAAA
>M00285:128:000000000-BF978:1:1103:10739:11269_1:N:0:46
ACCTTCTCTCCATCTGTCGGAACAGCCAGCATCTCCCAGTGGCCAGCCATTTTAATTCTACTTCCCGTTCCCACACCAAC
ATGTCTGACCACAGCCTCCTCTACTGCCAAGTTGAGGATAGACACAGATTAAAGGAACAATACCTCATATTCTGTTTTGG
TAGTCTCCAACCTAATTGCACCAACATCGATTTTTTAAATTAAATTTTTTTTAAAATTTTATTTACAGCGTGGAAACAGG
CCCTTTCGGCCCTCCAAGTCCACGCCGCCCAATTTTAACCCCCGCCAAATTAACCTACCC
>M00285:128:000000000-BF978:1:1103:24133:11270_1:N:0:46
TTGTGACCTTATCCACAGTGGTAGAAAACAATAGAAAAGCAGAGTATTTTGAATAGGGAAAGATTGACAGGAATAAATAT
TCAAAGAGACCTGTGCATCCTTGTTCACAAAACGCTTAGAGTTAACAAGTGGGAAAGCTGGAAATGTGTTGGTCAGCTCA
AGAGTAAAGGCATCTCACTGAAATTATAGAGTGCTGATAAGACTATGTCAGAAATATTGCGTTTAGGTCTGATCTCTCTA
CCCAAGGAAGGTGAGAGTTGTGATAAAGTGGGCATTTTATGAGGGATAGTTTCTTGAATT
>M00285:128:000000000-BF978:1:1103:7750:11271_1:N:0:46
TGAGAGCAGGCATCACTTACCAGTCGTGGAACTGGTGGTAGTTTCAGCTGTGGTCGTCGGTACTGGTATTGTTGCTGTTG
TTGTTCTTGTTGTTTCTTCTGTAAACAAATTCATTTATGGCCATTACATTCAATTTGAGCGATGACACATTTCAGACTGT
AATAACACAATCAGCGAATTTTGCACTAATTATTACAGATTGACTGAGGATGAAGTAGTAACAAACTGAGAGAGGTCATC
ACTCACCTGGTGTGGAGGTAGTGGTGGAAG
>M00285:128:000000000-BF978:1:1103:28835:11272_1:N:0:46
TACCTTCCTTTCCATTTCTTTATAAAGATGAAATTATTGATAAAATTTTAGGTTTTAATCCTCATCAGAAGGGCTTGACA
GCAATAATTTATGATTTAATTATGAAAATACGAGCAGATTCACTGGACAAAATTAAAAATGATTGGGAAATTGAACTCCA
GATTTCTATATCTATAGAGACTTGGAAGAAAATTCTTCATTTAGTTAATACATCCTCAATGTGTGCCAGACATTCATTGA
>M00285:128:000000000-BF978:1:1103:15475:11273_1:N:0:46
TATGGTCCCTCTATAAAAAGTTTTCATAACTGAAGGATGGAAGTTCACTTTCCTCAGTCTCCGCAGGAAGTAGAGGCGCT
TCTGGGCTCTCTTAGTGAGGGCTGTGGTGTTAATGGACCAGGTCAGGTCATCAGCAATGTGCACCCCCAAGAACTTGGTG
CTGCTGACTTATTCCACCGCAGACCCGTTGATGGTCAGCGGGGCGTGCACATGGCGACCTCTCCTGAAATCCACTACCAT
CTCCTTGTTTTTTTCTACATTCAGGGAGAGGTTGTTGTTACTGCACCTTAATAACGACTT
>M00285:128:000000000-BF978:1:1103:7057:11274_1:N:0:46
TTTCCAGCAATAGCTGGCAAAAGGTGCCTGACGATGAGGTGGCAATAGCCACGGTCTCTGTATCTGTAAATAGAGGGAGA
GGGCCTTGTGGAGACT
>M00285:128:000000000-BF978:1:1103:5771:11275_1:N:0:46
GACTTGGTGTGAGTTAGAACATGGGCATCAGAGTTTTGGATGGCCTTATGTTTACAGAGAGTAGAATAAAGGAAGGTGGA
CATGAATGTGTCGGTACGGCCAAATCTAGAGGTAACTGGGACAATGCTACTGAGAGAACAAGGAGTACAGGCACATAGTT
CCCTGAAGCTGGTGA
>M00285:128:000000000-BF978:1:1103:26823:11276_1:N:0:46
GATCTACACTCTTTCCCTACACGACGCTCTTCCGACCTCGACACCTCATTTACCCTTCCGGCCGACATTTAACCCCCGTC
GTCCCTTTCGACTGCTTGGAAACATTTTGATGTCAGCCTTGCTCCAACCGATTTCTGGTCTCACTTTTCTCTCCAACGCA
TACATACAGATCGGATGAGCACTCGTCTGACCTCCAATCACGTCTTCGTATCTAGTATGCAGTCTTCTGCTTGAATAAAC
AAACACAGTTCTAGAGACAAAACATTGCAGTACGAAAGAGCACTCGTAAGAACTCAAGTC
>M00285:128:000000000-BF978:1:1103:11845:11278_1:N:0:46
GAATGAATAGATCTATTAGCTGCAACAACACATGTCTGTTGATGTGCTTGTTGGATCTTTTGACTGTCAATTACACTGTC
AGTTTTTGCTCTGCCGCTGCCCATTTGTGACTCCTGATTTAAGGTTAAAAAGATAGGTGT
>M00285:128:000000000-BF978:1:1103:10693:11279_1:N:0:46
GGTATGGGTGAGAGGCTTGCACTATTTTTAAGAGGGTGTGATGGGACATGTTAGATATTATTGATGAATATGAATTGTTG
ATAGGTCATTGACTGGGATGGATAGCACAACAGTTTGCAGAGGAATTATTGTAGTAGTTTGGAGATGGGATTTGATGTCT
TTGCTTCTTCTTGACTAAACATGTTTTCATCTATATGTATCCTTGGGACTTCACCTCTAGTGTTGACCTCATTTGCAGCC
TCCCCCTGTGTTTAATTTATTTGAGGTGGAGAGCTTCCTGATTTCCCTGCACCTCTTCCC
>M00285:128:000000000-BF978:1:1103:26066:11280_1:N:0:46
ATGGGTGTAGCTGAGAAATAGCAAGGGTAAAAGGCCGCTAATTGCAGTTATATATATACCCCCTAACAGCAGCCGGGAGG
AGGACTATAAGGTACAGTTAGAAATAGAAAAGGCGTGTCAAAATGACAATGTGAAGATAATTATGGGGGACATCAACCTG
AAGGTAGATTGGGAAAATCAGCTAGGAGGTGGATCGCAGGAAACTGAGTTTGTATAATGTCTACATGATGGCTTTTTGCA
GCAACTTG
>M00285:128:000000000-BF978:1:1103:11774:11280_1:N:0:46
ACCTGGTAAAAATGGTAAAAGTGTGCACAGTACTGCTGCCGCAAAGCAACAATTTTCACATCACTTAAGTTAGTGATAAT
ATATCTGATTCTAGTGAGATTAAAATACAAGTCATCCTGGTTTGGATGAGTAAGAAAATGATGTGATAGAAGAACTAAAT
TATGAAAGGATGAGATAATGACTGAGGGGGTCTAACACAAAGGAACATAGATGTAAACTTTAATGTTGAACCAAGAGTGG
GAGAAACTTGTGCAGAGGGGTTGCAGGACTGTGGAATAAACCAGAGTCAGTGCTCGGCAC
>M00285:128:000000000-BF978:1:1103:10826:11281_1:N:0:46
TGCCTGGATGTGTCGTTTTCCTTAAACCATTCCAGCTCTGTAGATCGGGGCCCGGTGGAGAGAGTGGGCTGGCAATTCCA
CTGTAGGAGGCATCATCCCGTCTTCCCATCCATAGTCAGCTTATTACAGCAAGGTCCCGGGAGCAAGAACCACCGGGCAA
AGTCCGAGGAAAACTTCAACACCTCCTACATTCAACCCAGCACACCGGGCATAGCCTGGTGACCCCGATCAGAGTGTCAC
AGTGGGTGC
>M00285:128:000000000-BF978:1:1103:26222:11282_1:N:0:46
AGATAGCCAGTATAAAAGGGTGAAGGGAAGGTGCTGAGTAAGAGCTGGCAAGCGATAGGTGGATTGAGATGAGGAGCGGT
GGTTGGTAGATATAGAAGGGGAGAGTGAAAATGGCAACAGGAGCTGGGAGGTAACGGGTGGAGGCGACAATGGGCTGAAC
TTGATGGAATCTGATGGGAGAGGAAGGTGGACCATGGAATCAATTAAGGGGGGGGTGGAAGGGAACCAGTGAGAGGAGTG
TGTGGGTGATGGGCAGATGGAGTGGGTGGAGGACGGGCAAGAAACAAGGTGATGTG
>M00285:128:000000000-BF978:1:1103:3826:11283_1:N:0:46
TCGATTTCCTACGCCAGCCACCGACAGAGGACAGGAACGTCCGTCTCAAGGCTCTCCTCCTGCGCACGTTCGGCCTTTCC
CTCAGCGACCGAGCCACGAGG
>M00285:128:000000000-BF978:1:1103:7841:11283_1:N:0:46
CCTACAACACAACCAAGATATGTCACAGTGGCATGGCCAAATTCACTTTTAGCCAAATTGACTGTATGGTTAGCTTTGGA
AAGTCTTTCAAACAAACTTTCTAACGCAATGATGTGATACTCCCATGAATCATTCCCTATCACTAGATCATCAATGTAGG
CATCTGTATGTTTTAACCCATGAATCACTGAATTGATCATTCTTTGAAATGTTGCTGGGGCATTTTTCATTCCAAATGGC
AAAACATTGTATTCATACAATCCAGA
>M00285:128:000000000-BF978:1:1103:2988:11284_1:N:0:46
TCATTTATTAACCGACGACAACTTACTTTTGTTAGAACATCCTTAGATGTTTCACAAAGCTTTGTCAGACAGAAGTAGGA
GGTGCCCTTTCTTTCGGCTTATTCGCTCTCGTGGTGAGATGTTGCTGGCAATTGCCCATCCCGAGTTGTCACTGAATTGA
GGAAGGAGTTAAAAGTCAACCACATTGGTGGGTTCAGACTTGTAGAGGCCAGACCGAGGAAAGACTCCATTACTGAGCTA
GATGAGTTTTTACATCACACCAGTAATTTCAGCTGGACATTACTGAGTCTATAGTTTTGT
>M00285:128:000000000-BF978:1:1103:24959:11286_1:N:0:46
AAATTGACTAAGAAGCTATTCCTAGTAATGGTGTCGAGGAGACCACTGGAATGTCATAATAAACAGTCTGGGGCATTAGT
GTCCTCAAGGGAAGTTTATCTGCCATCCTAACCACCTCTGGCCAATAGGCGCTTCCATTCCCCTCCGCTATGTGGTTGTA
TTGGAATCACAACCAGAAAATATTGGCACTGATCGAGGTACAGGGCAGCTCACACAAGGGCTCTCTGGGAACGGGTTCTT
GCCTTGATGCTCAGATCCTATGAATGAGTAAATAAACAAGCCCTCTCGATAAAAACCACC
>M00285:128:000000000-BF978:1:1103:28490:11287_1:N:0:46
GTTTCTGCTACTTGTGTTCATGGTGTGTCTGAGTCATTGTAAAAATAATCTGAATACAGAACATATTGATTGGGGGATGT
TTTCTGCAAGTGCTAATTACATTTCACATAGATGTGTCCAATTTATAACTTTTACATTTAAAAAAAAATGCTGGTAGTAT
GTAGAACAGCATCTGTGGAGAGATAAAAAACAAATTTATCCATTTCCCTTTTATTGACCTAAAACATTAAGCACACTTCT
TTCTCCACAAATTTGCATGACTTATTGGAACGTTCCACCATTTTCTGCCTCTATTGCAGG
>M00285:128:000000000-BF978:1:1103:26568:11287_1:N:0:46
CTATCATAGCTTTGGGATATGGGAGGAAGGTGAATAGTACAAGAGCAAACCCTTGTCGTCAGAAGGAGAACATGCAAACT
CCATGCAGACAGTTCCCTTCATCAGGATCAAACCTAGGCCCTTGGAGCTTTGAGG
>M00285:128:000000000-BF978:1:1103:17840:11289_1:N:0:46
AAAGGAAAAGGAGCTTTCGTTTTCACTTATGTCATTGAATTATCAATGAGTCCCTATCCAAAATGATTAAATTGCATGCA
ATTTTATAAGACTTAGCACAATAAGTGGTTTTAATGGCAATCAGATATCAAAAGTTAATTGACAATGGCTAAAGGGTGCA
GACATTACTATCCAGAGGATCTGAAAGTACAGCTCAGATCAGACAGTAGTCACTTATTTGTATTTGTAGAGATTATTCCA
GTTCCTGCACCTCATCCCCAGTGTTTACAAGCCAAT
>M00285:128:000000000-BF978:1:1103:21029:11289_1:N:0:46
CCTACCTCCACCCTAGCCATCTTTCTGCCCTTCACATATGAGAAAAAAAGCCTTGGGATTTTCCTTAACCCTATGTCCCC
TTCTAGCTCTCCTCAGCTCTTTCTTAAGTTCCTTCCTCACTATACTATATTCTTCACGGGCCACATCCGAGCCTTGCCGC
>M00285:128:000000000-BF978:1:1103:7955:11291_1:N:0:46
CTTCAAAAAAAAAGAACTTGAACAAATTCAAGAGGCACAATTCCCACAAACAGAGCCATGGTGACCATCCATAATCAGTT
CTTGCCTTTCCTAATGCAGTTAGCTCCTGTCTCTCAGAGCCCCCTCCAATAACTGTCCCACCACTGACGTTCACCCCACC
AGTCTGTGGCACCCGGACTTTTCCTTGCAGCCCTTCTTAAATTACAACACAATATTCTCCACCCTCCAGTCTTCTGGCCC
CTCACCCATGG
>M00285:128:000000000-BF978:1:1103:17648:11291_1:N:0:46
AGAATATTTGGAGGTTTAGCTGTAACTTGAACTGTCATAGGACTTGTGGTAAAGGTGTGTTTTAAAGAACAGTTGAAGGA
ATTTGAAATTTGGACATATTCCAACTTACCTGTGAAATTAGTCCAATGCCAATTTATATTTAATATCAAATATTGTACTT
ATTTAGTTGTGGCAGCATTTGTATTATAAATCATTGTTCCAAGTGTAATATAAAAGAAAGTGTTTAAGAATATCAAAATG
ATTAATTGAAGTGTTTTATAAATTGATTTGTAATATTCATTGCAAAGGAGAAACTCTGTT
>M00285:128:000000000-BF978:1:1103:29106:11291_1:N:0:46
TGTAATTTGTAATAAAAGGGTCGGAATGACATCTTAAACTTACTGCCATGTGCTTAACTTTTACAACACAATGTTAAGAT
GGGACTTCATCCGCTGGGGGACCATGTCAAGAACTCTGGTGCAACTTTAGTTCACAAAGTCTACAGATGTGCATAACAGT
TTGCAGAGTTTAAGTGGTTATCTTTGAACTGTGCCACAGGGGTGTGGGTGCAGCAAAGGTAATATGGTGTGTGTAAAATG
GTAATAAAGTTGACAACGGTGTTGCAGCGTCACAGGTACAATTCTCTTCATGTACAATA
>M00285:128:000000000-BF978:1:1103:14607:11292_1:N:0:46
CTTGTTGGGCCAGCGTATATATACCTTTACATACATAATCTCTCAGGATTGTATCGCACATGGCCTGTACTCCCCAATGG
GTCTGATGATGTAGTTGCTGGAGTATACTGCGGGTTACTTCCTTATTTAATACTTGTCTTCCGTCAAGGGTCGTCCATTT
ACCATTGGCATCTTCCCGGGCTCCCAGTTGCTGCATGTTATTGATCTCTGACTGTGTGAACACGGGTTGTTTGCCGATTC
CCTCTCTTATGGGTATTAGGGTTAGGAGTCGTACTGGTTCTTCAACTGCTGCCCGTTTGG
>M00285:128:000000000-BF978:1:1103:4991:11292_1:N:0:46
TCTGCCGCCTCCAGACACATCCTCCCACCTTTGTCCTTAATAGGTTAAGTTGTAGTCTTTTCTCATATGAGAAGAAACAT
CCCCTCTGGTTTCCCCTACCCTTGTCTTCCATCCTCCAGTCCAATATAGATTTTGCAACTTCACCTCCTTTCCCCCAC
>M00285:128:000000000-BF978:1:1103:14900:11292_1:N:0:46
TCAGCTTACACTTCCACTTTACCTCTGGCCTTCATACTGTGTCCACCAGTGTCTTCCATATTAGATACACCTGCTATGGA
GGAATGTTTACCACAGCCGACCCATGTCTGCTCCTCATAATTTTGTAAACTTCGACGCAAACCCCGCGTGGTTCCTGGGC
TTGAAGTGAACAACCAAATCTACTTTACTGAAATCTACAATCTTCGTTCCTAGGCCTTTTCCTGGTTGATCGCCTCTGCA
TCGACTCCAGCGCTGTCACGTTCTTCTTCGTGATGGGAATTGAACCCGGACCGTTATTCC
>M00285:128:000000000-BF978:1:1103:14852:11293_1:N:0:46
ACTTCTCCAAAGTCAGTCTTCTGGCCTAGATTTGAGAACATGTTATTGACTGTTCGGTGCCGGATGTTATGAAGGTCTGT
GCCCTTACAGTACGGTGCCGGCTGTTGTGAAGGTCTGTGCCCTTACAGTTCGGTGCCGGATGTTGTTAAGGTCTGTGCCC
TTACAGTCCGGTGCCGGCTGTTGTGAAGGTCTGTGCCCTTACAGTCCGGTGCCGGCTGTTGTGAAGGTCTGTGCCCTTAC
AGTACTGTGCCGGCTGTTGTGAAGGTCTGTGCCCTTACAGTACGGTGTCGGCTGTTGTG
>M00285:128:000000000-BF978:1:1103:19250:11293_1:N:0:46
AATCTCAATCATGCACATACATATACTGTATTGAAGCAAAATATGAGACATTCACATTAGGCAGGCTTCATTTCACTGTT
TGCTAGGCCAATGGATTTCTCAACAGCAGATCACACCCTATCATGTTAGAGAGTCCAACCTCATCCTTGATATCCTAACT
GATGTTGCAACCCTTTTCCCTCCTGTCCCACTGAACCTTATTCCACCACTGCCACACCACCAACCAGCAATCCCAATGTT
CTGCCATTCAATCCCCCAGA
>M00285:128:000000000-BF978:1:1103:15800:11293_1:N:0:46
ACAGTTATTCGACTGTATCTCTTACCACTAAAAAGTTAAGTTAACATATAGCAACAGATTTCCTATTTCTTTAAAACAGC
GATTAGACGGCTAAATCCATTGATTTACCACTTTCTACACTAAACCCATGTTGTGAATACTGGAAAACAATTGTACTTTA
TGTATTTCAAGGTGCTGAGTCGTTTGGTAACAGTTATTCGACTGTATTTCCACACCCGAAAAAGTTAAGTAATGATATAG
TAAAAGATTGCCTATTTGAAGAAAACAGTGTTTTTAAAGGTAAATCAATGTTTTGCATTT
>M00285:128:000000000-BF978:1:1103:6011:11294_1:N:0:46
AGCGAAGCTGCCCTGCCAGACCTTTTCCCAGTTCATTTTGATCAGAGTCTGAGCGAAGGGTCCGGGACTGGAGTAGAGAC
AGGGCCGCTTTGAACTCGGGACCTGTCCGCTATCAAGCATCTCTGCTTGGGACCGGTCTCTGCAAAGTGTTTCAGCTGTT
CCTGAGGGTGAATACAAAGTCCCTT
>M00285:128:000000000-BF978:1:1103:29345:11296_1:N:0:46
GGCTGAATAAACTGGGTTTATTTTCATTGGAGCTGAGCAGGCTGCGAATGAACCAGTGTAGAGAAACAAAATTATGAGGG
CCTTAGATAGAACACTTTTCTAAATAGGAGAGGTATCTAAAACTAAAGGACAAAAGTTTAGGGTAAGTGGTAAACATTTT
AGAGGGGATCTAAGGA
>M00285:128:000000000-BF978:1:1103:5049:11298_1:N:0:46
ATTAAAAAGTTCTGTGAACATTCTGACAATCTTGCATCATAATCCCACCTAGTTCTAATGTAGTAGAATTCATGGAAACT
GTATTACCTCAATCAAATATTCACAGGGTATTTTTAAATTACCAACTACGCATGGGAAGGTTGCAAAGGTGTTTTAAGTT
CCCTTATAATACTCACCATTTT
>M00285:128:000000000-BF978:1:1103:9502:11300_1:N:0:46
TACAATTGATGGTAAAGAGATGGCAGATGAGCTAAATGAGTATTTTGCAGCGGTCTTCACTGTGGAGGACATCAGCAATA
TACCGGACAGTCAGGGGTCTCAGGACAGAACTGAGTTCAGTTAAGATCACCAGAGAG
>M00285:128:000000000-BF978:1:1103:24915:11301_1:N:0:46
ATTAAATAAAACCAAAGGTAGCAACTCATGGCATTGTGCTTTTTTTTTCCCCAATGTATTATGGGGGTGATGTTTTTAAA
CCTCTTGCTTATGCTGCAGCACAACTGGATATTCAGTACGAGAAGCAAATATGAGATTTGAAATATTGGCTCAACTTCCA
GGAGTTAACAGTACCTCTGAAGCAGCTTAAACCAGTTCAAAACTTGTGGAAGGGTTTTTATCATTCCCCTGAATGGGCAA
AATGGGAAATTATTTCATCTGAAATATTACAACTTGTAAAATATTGACATTTCTTCACCT
>M00285:128:000000000-BF978:1:1103:5746:11301_1:N:0:46
GGTTGGCTGAAGGACCTGTTCCTGTGCCACGTTCCATGTTCTCTGTTCGAGGGAAGAAATGGTTCCTGGGATTTGAACCA
GCTTTTTCAACAAACTGTCCAAAGTAACCCCCCACCCTCATCCAACCTTTTCCTCAATTTTGCCCATTGCAAATTAATAC
CCAATTCCTCTGGAACCCAGTTCCACCATTCTTCCAGGCAGAGCACTTCAGATTATAACAATCAAAGTTCAAATGTTCCA
TCTTATGTGTTATTTTTCTCTAACACATTTATTTCAGATACCAATTATTTTAAATCTG
>M00285:128:000000000-BF978:1:1103:26491:11301_1:N:0:46
TACATGTGATGCTGTTGAACAATTCAAGAACAGGCCAAACAACACATTTCATGTAAAATAATGATATGAAGCTCATACAA
CAGAATGCACACTCAATCTTTTTTCTTTCATTCTGTCAGTTCCTCATTGTACACTTTAAGCCTACTGGATAAGTTGTCTT
GATGAAGTCTGTTTATAGAAGGAACAGCATGTGGGTTAAGAATATGATTCCTAATGCACTCCTTGAACACTGTTCTCCAG
TTTTCCCCAATGGTATGTTTGTGCTTGAGAAAGTTAATGACAAGTTCAAAATGTGCTTT
>M00285:128:000000000-BF978:1:1103:26470:11301_1:N:0:46
AAACCAGTACACTGGCCTTCAGTCTCAGCGTCGAGGGCAGCAGAAACTGTACTGGAACTATTCCATCCCTCAAAGGAGAA
AACGCATAATCTGGTCTTCCAAACACCACTGCAACGTTAAGATTCCAAGGGAATTCTGAATGGAAAAGGCCGGAGTTAGA
AAAAAATGAAGGTGCAAGTAAGCACTTGTGAACAAACACTGCACTGCAACTTGGCAACTTTCCGAAAAACTGGATTGGTG
CCTCCACACTGAGTGACATGGGACATCGTC
>M00285:128:000000000-BF978:1:1103:16766:11301_1:N:0:46
CATGCCAAATGTCCCCTCAGGCAGTACAGTGGCATGGCTAGTAGAGCCGCTGCCTCACAGCTCCAGGTTCACTCCTGACC
TCCGGTGCTCTCCGTGTGGAGTTTGCACGTTCTCCTGGTGACTGTGTGGGTTTCCTTCCTCCCACATCCTAAAGATGTGC
GGGTTGGTCGGTTAACTGGTCGCTGTAAATCGTCCTTAACGTGTAGGTGAGTGGTAAAATTTGGGGGAGGGGGACGTTGA
TGAAAA
>M00285:128:000000000-BF978:1:1103:2904:11302_1:N:0:46
AGAGCTAAAGAGTTATGCTGGTCATTCTTAGGGATCCTACATTGGAATGGCAGCTTCTGACGTGTTGGACCAAAATTAGG
TCTCATTTTTTTCCAGATAAGAATTGAAGATATTTTTAGCTGCT
>M00285:128:000000000-BF978:1:1103:24948:11303_1:N:0:46
CGGCAGGTCGGCGGAGGAAAGGCGCCCCCGTGTGCGCCTGAGGGAAGAACTGCGCCGCCTTTGCACGTGGCCTCCCCCGC
CGCCGGGGTGAGGTTGGTGCTCGGTTCAGCCCATCTACTGCCCTTGCCGTGCTCAAGGGGCTTTTATAGCGG
>M00285:128:000000000-BF978:1:1103:22470:11303_1:N:0:46
AGCAACGAAGGGGTGGAGGTTGCTGAAAAAGGGGTTGAGGTGGAGAGGGGACAGAGAGAACAGGAAAATAGATGGGAGGA
GATTAGGGTAAAGGAGATGGGGTGGGGGGGTTGAGAAGGTGTGAGCCAGACCATGTCTTGTGTGCCCCCATGTGTGAAGG
GCATGTTTCCAGGTATACGTGCACTAGGTCTATGCAGCAAAACTGTCCAATCACCTCACACCTCCTCCTCACTGGATCAA
GACATCACCTTGTCAGGACTGTGCAATTGCCCATGTAATGCCCCACCATGCAAGCCTCTT
>M00285:128:000000000-BF978:1:1103:11489:11304_1:N:0:46
CAAGGGGAAAGTACACAGTTAATGGTGGAACCCTTAAAAGCATGGCTGCTTAGAGCTCCCTGAAAGTGGCAATGCAAGTA
GATGGGGTGGTAAAGAAGGCATGTGGCATGCTCGCCTTCACTGGTCAGGACATCGAG
>M00285:128:000000000-BF978:1:1103:3750:11305_1:N:0:46
AGATCAGTGAGCAGTGCCATTAGGTAGAATAGAAGTGATCAGACGGTGGTGTCATTAGGTTGAATATCACTGATCAGAGA
GTAGTGGCAATAAGTAGAATAGAACTGATCAGACAGTAGAGGTACTAGGTCGAATAGAACTGATCAGAGAGCAGTGGCAT
TTGCTAGAATAGCACTGATCAGAGTAGTTGCATTAGGTAAAATAACACTGATCAGAGAGCAGTGGCATAAGGTAGAATTC
TACTGATCAGAGAGTTTTGGCATTAAGTAGATTAGTACTGATCAGAGAGTAGTGGCATT
>M00285:128:000000000-BF978:1:1103:4900:11306_1:N:0:46
CATCATATATTTACCCATCCGCCCTTTGAAAAGGTTAAGGAAATGATGCATGAAATACTGGGCTGTGTAAACAGGAATTT
ACAGATAGGGAGGAGAAGAGAGGAGGGTACACATCATAAGCCCCACCCCACACCAGCACTGTGTCAGCGTTGTACACTGG
ACCATGGAGTAGGAAGGATAGAGAAGGTGCATTTAAGGTATA
>M00285:128:000000000-BF978:1:1103:13634:11307_1:N:0:46
AATAGAATAACTTTTCTAGTTATAACCAGTGGAATGGTTGGAATTCTTTAACCATTCCCTATGATCACATTACAATATTA
AACTCTGAGTTTTTCCCACAGGTTTAATTATGTCTACCACATGATCAATACCTACCCTAAAACACCGTG
>M00285:128:000000000-BF978:1:1103:18360:11308_1:N:0:46
TACCCACTTACACATTTTGTCTAACTTAATTTATAATCCACGAACCGTTTCAAATGCACCTTCTAATATGTTATCAAAAG
CAAATTTAATCAGTTTCTATTGAGTTTCTAAATAAAAATCCCAGATGCAACTTGGAAACAGCAGGGATTTCAACACTGAT
GAATAAGGTGAT
>M00285:128:000000000-BF978:1:1103:14997:11308_1:N:0:46
TGACCTGGATTACTCCTGTCTGAACTCAGATCACGTAGGACTGTTAATCGTTGAACAAACGAACCCTTAATAGCGGCTAC
ACCATTAGGATGTCCTGATCCAACATCGAGGTCGTAAACCCTTTCGGCGATAGGGACTCTAAGAAAGGATTGCGCTGTTA
TCCCTAGGGTAACT
>M00285:128:000000000-BF978:1:1103:7516:11308_1:N:0:46
ATCAGGAAGGGATGCGTTGTTGTCAGCTATGCAGCCTTACTGCGTCTTGTAGTCTGTTATGGCATGTAAGCCCTGCCATA
ACTTATGGCTGGTCAGGGACTCTATTTTGAGTTGGCATTGCCTCTTGGCATCCCTGATAGCTTTCCAAAGGTCATACCTC
CACTTCTTGTACAGATCAGGATCACCATATTTGTGTGCAGCAACTTGCTCATGAAATATGCTACATTTTCGATACCTGTG
TCAGCATCAGTTGCTCCTGGGCCACAAGATCGGAAGAGCACGTCTGAACTCCAGTCACTC
>M00285:128:000000000-BF978:1:1103:17192:11308_1:N:0:46
TCTCTTCCAAAATTTTCAGTGAGGCAGCCATTAGTGTTTGATTTCCACTCCAAATATAATTCAATTTCTTTAAAGCATAT
TGACGTTAGATTATTTAAAAGCAGGAGTTTTTTTTAACCTAGGTAGAAACATTGCAAAATAATTTTGGCTGTTTTATTTC
ACCACTATCCTTATTGCACCATAAATGCAAGGCTCCATTAAATTGTCCTGAAATAGTGAGCTAAGTGAAGAAACAGAATC
TGTCATCACTTTGTGTTGTTTCAACACTTGTGAAAGTTTCCTTGGCAAAAGATGGTCAGC
>M00285:128:000000000-BF978:1:1103:23435:11309_1:N:0:46
TCCCCTGGTTGTGACCACAGTCTGTTAGGTGGGTATTATTGCAGCCCTTTCTTCAACAAATGTGGGAAGTGAATTCAAGA
AAACATCAGCTATCAGTTTGGCTGTGATTGTGCTTTCTGTAGTCGTAGTATGCTTTGAAGCAAATAACATCATTTTGCTT
ATACACTATCTTCAGCTTTATTATGCAGCAAATGACACCCTCTACTTTGTTTATATGATCTGTGTATGCATAGGCAGATT
GAGCTGGTGCATTGATCCTTTGATTTATTATTATGCCTCTTCTCTGTTCCAGAAGCATCT
>M00285:128:000000000-BF978:1:1103:21334:11310_1:N:0:46
TCCCATCAAAGCCAGGCCTGTGGGAGCCAGTGACAGATCAAAGCTGCCAAATCACATTTTGTGGCAAAGTTTCAGCCATC
CTGTCTTCACCCCCAGTTGCTGATTCAGGCAGAGATGCATTTCCACAGGTGCTGGCTGCACTAACATGTATGCACGAGTC
ACATGCACAAATGCATGCAGGTGAGACACACATATCCACCTGCACCACATGCAAGTCACAGGCACAC
>M00285:128:000000000-BF978:1:1103:10488:11310_1:N:0:46
CAGGCTGCACCCACTTAACTGTCATTGCTATTAGGAATATGAATACATGCTAATTCATTTCCTTGATCAATATTTTGAAG
AATGCATTTAAAAAGTAATCTAGTTATTGGTCCAAATGTACTTTTGCCTCTTTCAATTTAAATAACCTGAAATTTGAAGG
CTCATTATAGGATGTTCAATGCCTTGTATCAGCAAGGGTTTCAAAGTGGCAACAGAAAGGTAAATAGATTTAAAGTATTT
AA
>M00285:128:000000000-BF978:1:1103:26081:11311_1:N:0:46
GGTTTTCGATTGCTGGTCCTGGTCAACATTCAAAAATAAACAGGCAGCTCCATTACTATGTTTGGACTCGACTTATTAGT
CCTATCAAAATGTATCACCTTACAAATGTCTGGATTAAATTGCATTCGCCGCTGCACATCACAATTTACCAACTCATCAA
TAACAACATCTCACCCGCCTAATCTCCCACTTCTCAAAACAGCTGATGTCCAACATTTTGGATATAGCAGAAAGGTTCAA
AACATTAATCCCTGTGGTGCATCGCTGGTCACAGACATC
>M00285:128:000000000-BF978:1:1103:28588:11313_1:N:0:46
CATCACTACAATGAAAGAAAGATCCCATTGCAGAATCCCGTTGGCCATCTGAAGATGACACTCTGTGTCTGCATGACTCT
GAGGCACACTTCTGTACACTCCAGGCAACCCTTCATTCTGACACAGAATATCTGCCACAGAAATAGATAATGGAACGGTT
GGGCCTAATTATCTATTCAAGACTCTATTCATCTTTCTTTATCAGGACTCATTAACATAGTCTTTATTTCTTTCATTCCC
ATATATTTGTCCACCTCCCCTGAAGAACCAAATAAAATCACAAACTGCTGGAAAAATTC
>M00285:128:000000000-BF978:1:1103:8802:11313_1:N:0:46
ATAGTGCATTTGTAACAGTTGGTGAGAGTCAAAGGGGACAAACCAAATTTCTTTAGCCTCCTGAAGAAGTAGAGACACTG
GTGAGCTTTCTTGGCTGTGGCATCTACGTGATTTGACCATGACAGGCTGTTGGTGATGTTCACACCTAGGAACTTGAAGC
TCTCAGCCCTCTCGACCTCAGCACCATTGATGTAGACAGGTGCACGTACACTGCCACCTTTCCTGAAGTCAATGACCAGC
TCTTTCAATTTGTTGACATTGAGGGAAAGGTTGTTGTCATGACACCATTCCAATAAGCTC
>M00285:128:000000000-BF978:1:1103:4183:11313_1:N:0:46
TACCTCCTACCTGCCTCCCGGAAGGGTACAGTGGGCGCCGATGACAGGCGGCTCATGTTGTGTGGGGCCCGCTCCCGGAT
GAGATTCCGGGGCCTGGGCCCAACGAGCAGCTCCGGCTGAGTAGCCGGAGTCGCTCCGCACAACTGAGCCGCACCGACAC
CCAATGAGACGGGGCAGGGGAGACCCGAGCTCTCGGCCGGGGCCCCACCCCCCGCCAGCGGCGGGGGCTCCTGGCCAGAG
GCAACCATGTTCCAGGCCCCCAGCAGTTCCCGAA
>M00285:128:000000000-BF978:1:1103:25603:11315_1:N:0:46
AGATCAGTTCCAGTGCTATTTGTGTACATCTGTCCAAAATACGAGGATTGATTTATTTCTTTGAGGGCTGTCTTAATATC
TTTTCCTGGGGTTTTGAGTTCCATTTTTGGTCATACAAATGGATGCTCCTGACCTTACAAACTTCTGAGAGATCCTTGCC
TGATATTGCGTTTGCACAAAAACAGCCCTTTGGGACATCTCGCATGGTAAGTCCAACTTGGTTAAGGTTCTAGTATCCAG
CT
>M00285:128:000000000-BF978:1:1103:7735:11315_1:N:0:46
GGGGTCAGAGGTCAGCACCGCTAGGGGAGGGAGAGGAGGTCAGCCCAGCTGCTAGTCTGTGGTCAGCACGACCGGGGTGC
AGAGGTCAGCATAGCCAGGGGAGGTCAGATGTCAGCGCAGTGAGGCTGAGCGGGGTTTGAGTAGATGGAATGCAGAGGAA
GAATTGGGATCAACTCTTCAGGGGAGGAGTTGGTGAGGGATGGAGGGGAGGATCTGCTCCTCAGCAGAGGAGTGGGGGAC
GGAGGGAGGGGGAGCATATGGTCCTCAGGTGAGTGAGTGACCG
>M00285:128:000000000-BF978:1:1103:24691:11317_1:N:0:46
TCACTTGGACTGTACTCGTTGGAGTACAGAAGAATGAGAGGGGACCTAATAGAAACGTATAAGATGTTGAAGGGAATGGA
CAAAGTGAATGTGGTCAAGCTGTTTCCCTTGGTGGGGGAATCCAGGACTAGAGGACACACACTTAGAATTAGAGGAAGCA
AGTTCAAAACAGAGATAAGGAGGAATTTCTTTAGCCAGAGGGTGGTGAACCTGTGGAACTCCTTACCACAGAAAGCAGTG
GAAGCCAGATCATTGGGGATATTCAAGAAGTAAATAGATAGATATCTAATTGGTCAAAGT
>M00285:128:000000000-BF978:1:1103:15389:11318_1:N:0:46
AAGGGAGGCCACTTAAGAGAGTTGCTTTGGAAATTGACAAGCAATCAATTCTATTGATACTTGTGCAACAATATTAAATA
ATCTAACAACCACTGACACTTCAAGCCCATGGAAACCAGCCAGTGGGCTTGGGACATCCTGATTCTGTACCATTGTAACT
AGGCAGAGGAAAACAATAAATAATTGATCATATTAATTGGCCGTCATCAACGCCATTCATTACATGCTGTTGAGGTGTGG
TATCTGTATCGAGTGATTTTGTGTATTTTCTGATTCATCGATGAAAGCGACTTGTGGGCT
>M00285:128:000000000-BF978:1:1103:26108:11320_1:N:0:46
GTTACACTAGCTGCTACACCACCCTGCCTGCAATCTTTGATCTTACTTTTGAAAGTGCCTTGCCTTGAGCTTGAATCATG
TATGTTTGGGAATAAAGAAAGAAGTACTTCGCGTTTTCATAGTGCTCTTTCACCTCTGAAAGGCTTGAATACAAATAATG
TAAGAAAGATGGCAGCCAGTTGATGCACAGCCAAATCCCAGAAATAGCATTGACTAATAGCCAGGATATCAGTCTGCTGA
GAACCTGGTTGGTTAATAAATTAGTGGATGAGTTGATGGATGCTAGGATTATCACCCCC
>M00285:128:000000000-BF978:1:1103:23091:11320_1:N:0:46
ATCAAAGACCCCCTCCAACCTTGATCATTCTCTCTTCTCCCCCCTCCCACTGGGCAGAAGATACAAAAGCTTGAGAGCAT
GCACCACATGACTCAAGGACAGTTCCTATCCCCACTGTTCTCAGACTCTTGAACAGACCTTTCATACAGCAGGGATGGTA
GTGTAGCGGTTAGTGTAATGCTTTACAGCGCCAGTGACCAGGGTTCAATTCCCGTCGCTGTCTGTAAGGAGTTTGTACAT
TCTCCCCTGTGTCTGCGTGGGTTTCTGGGTGCTCCGGTTTCCTCCCACATTCCAAAGACG
>M00285:128:000000000-BF978:1:1103:5653:11320_1:N:0:46
GATCTACACTCTTTCCCTACACGACGCTCTTCCGATCTCGACTACACGCTTTCCCTACACGACTCGCTTCCGAACTAAAA
TGCACTCATTCCCTCCACGGCGCGCTTCCCATCCAGATCGCGACAGCGTCCCGCATGGAGAAAGGGTAAGAGCAATACAC
AGATAATCAGGTGGAGCGACAGTAAGAGATCTGCAGAGCGAACCGGCGACAAGGCTCGGAAAGAGGTAAACGTGAGCCAC
AAATAGACCGCTGGAACAGTATGCACACACGGCAAAGAAGCAGCACGCACACGATGCAA
>M00285:128:000000000-BF978:1:1103:27407:11321_1:N:0:46
GCCAGTTTCATCTGGGAAATATCATCATTGTCTCTCACTGTCCCCCCTTGCAAACTCTTTCCTGGTTTAACAACAGAATT
TTGACTGGTTTTCCATCAACTTTCTTCAGACACCAGGGTCTCTCCAACAGCCTCATCGAACTGGCCTCGAACTTGTTGAA
ATGTGATTCTAAAGCAATGACAGCAAAGCTCCATTACTTCACAGCCAATATCCACTCAAATGTATTTCCAGAAAGTGTTG
CAGGACCCTGGTAATTTTCTCTTTCCCCAATCCAGCAAAGTTGAAATACGCTTACTACC
>M00285:128:000000000-BF978:1:1103:27620:11321_1:N:0:46
ATTTCTTTTCCCATCCTCGCATGTGACTGTCTACAATATTTGCAACATCTAAGGCTGTATGTTCCCTGTTTTGCTTGTTG
CCTTGGGCTTTGCAGAGTGTACTACCTTCTGCTAGTCATCCAAACCTATTATCTGGGTTTTGGATAGCTCCATAGCTTTG
CATACCTATATTCAATTTTCTAGCATTAACTTATCATTCTCACATGCTGGACTTCTTGGATTCGAGAAATAATCCAGAA
>M00285:128:000000000-BF978:1:1103:4120:11321_1:N:0:46
CAAGAGCTGGAGTAGACCACTCCATTCCTCAAGCTTGCTCCACCATTTAAGAACATCATGGTCGAGCTATCACTGGCCTC
ATTACCTTTTCCCTTCTCTTTCACAATACACCTTGTACTCCCTAGTGGTTTAAATGTCAGGCAGTCCCTGCTTTGAATAT
ATTCAATTACTCCGTCTCCCCAGCTCTCTGGGGTAGAGAAATCTGAAGGTTCATGATGCTCTGAGAA
>M00285:128:000000000-BF978:1:1103:24337:11322_1:N:0:46
AAGATACACAAAAGTGTGGGAATTTGCTGTTAGCACTTGCTATTCCCATTGAAAGTAACTGTGTGGTGTTGTGGGTTAGG
TATTTTCCTTTCATATATGGAGTTGGAGTTCAAATCCAGATGAGATGAATGGAATATAAATTATAAACTTATAAATTATA
AATTGATTTACAGCGTGGCAACAGGCCCTTTCGGCCCAAGGAGTCCACGCCGCCCATTTAAAACCCCCAAATTAACCTAC
CTGTGCGTCTTTTAGAATGTGGGAGGAAACCGGAGCACCCGGAGGAAACCCACACAGAC
>M00285:128:000000000-BF978:1:1103:4965:11323_1:N:0:46
GCTTCAGGTTGTGCTGCCGTTTTTTCAGGTTGAGGCAACACTTCAAAGCTGATAGATTCCTCAACATTGTGTTTTAGAAA
AGAACTTCATAATTGATATCCAATTAAGTTGTATTTTCCTAATGTATTATGTATATATTATGCACAATAGCGTAGTGGTT
AGTGCGATG
>M00285:128:000000000-BF978:1:1103:28041:11323_1:N:0:46
GAGCTAATGTTAATTGGCACTTTGAAAGACTTATGAACATCGCCCAATCTTTTTGTGTAGAACATTTACCCAACTTTGTT
CCTGAAATGTCTGGTTCTATTATGCAGTAAAAATAGGGTTATAGTAGTAGGGGATTTTAATTTCCTGAATATCAACAGGG
ATTACCTTAATGTTAAAAGCTCAGAGAGGGTAGAATTTTTTAGATGTGTTCAAGAGAACTTTATGACACAGTATGTAGAA
AGACCAATAAGGAAGGAGCACAACTATACCTTATCTTGGGA
>M00285:128:000000000-BF978:1:1103:25201:11325_1:N:0:46
CGCGGATCTTAAAATCAATCCCACAATTTATGAAAGCTAACACCACATAAGCTTTCTTAACTACCCCATCTGCCTGTGAG
GCAACTTTCAGGAATCTGTGGATATGAACCCCCAGGAAGGCTTTGTGTTTAGTTCTTCTCCCGGGCCTGATTTAACTGAA
AGCCATTGGGGTGTACACCAATCCCAAATGCTTATCTTCAAAGGTAATGTTCATCAGAGTCTCCTGTGCCAATGCTTCAA
AGGCAATGCTGTCCTAAAGTGAGGCACTACTTGAAGTGGCAGTTCCTCATGGGGGAGAT
>M00285:128:000000000-BF978:1:1103:13821:11326_1:N:0:46
GAAGAAATGTAATATGCTTGAAGAATTATTTTTTTTATTTGGCAAAATACAGGCTTGCTGAGGATATGACAAGCTTCTAA
ATAAAAAGGGAATTGGATGCAGTCCAGTTAGTTTTGAAATGAGCCGGATATGACCTGAGGTTATTACTATAAAATCTACA
GACAGAGAATAAGATCAGACGTCAGAAAATCATATAAAGGAGTGCAACTTTGTGATCTTACATTGTCAACCAGAAGTCCC
ACTGGTA
>M00285:128:000000000-BF978:1:1103:9561:11327_1:N:0:46
ACCTTAAAATCATGTCCCCTCGTGTTGGCCACTGTTGCCTTGGAAAAAAGTCTCTGACTGTCCACTTGACCTATGCCTCA
TCATCTTGTACACCTCTAGCAAGTCTCCTCTCATCCTCCTCCTTCTCTCCAAAGAGAAAAGCCCTAGCTCACTCAACCAT
AAAACATGCTCTCCAATTCAGGCAGCTTCCTGGTAAATCTCCTCTGCACCCTCTCTAAAGCTTCCACATCC
>M00285:128:000000000-BF978:1:1103:26884:11327_1:N:0:46
TCCTATAATGCGGCGACCAGAATTGAACACAATATTCCAAGTGCGGCCTAACTAGAGTTTTGTAAAGCAGCATCATCACC
TCTCTGCTCTTGAACTCTATCCCTTTATTTATAAAAGCCAACATCCCATAAGCCTTCTTAACAGCCCTATCCACCTGCGA
GGCAACTTTGAGTGAACTGTGGATATGAATCCCCAGATCCCTCTGCTCCTCCACACTTCCAAGAACCTTGCCATTTACCT
TATACTCTGTCCTG
>M00285:128:000000000-BF978:1:1103:5293:11330_1:N:0:46
TTCTACACATCCTCATGGAGAGTAAACATGAAAACAGTTGTGTGTATGTATTTCATGTTGCTGAGTCGTTTGGTAACAGT
TATTTCACTATCCCTCTTTCCCTTGAAAAGGTAATCTTGATATATCACCAGATTTCTAATTAGGCTAAAACAGCGTTTTA
TAAGCTAAAATCATTCATTTCCCAGTTTCTTTACAAAGCCCAGGAGTATCTACA
>M00285:128:000000000-BF978:1:1103:27767:11332_1:N:0:46
CAACTTCCACCCGATATAAAATACAACCTATTCTGCCCTGCTGCTTCTCATAGACTTCTGTAATTTACTTAGGCTGTGAG
TAAGATTCACACACAATGGGATTCGAACAGCAGATCCATTCTGAATTCCAGCAGCCATGAACCATGACTATAGGGCATGA
GGTCCCCGTGGGGAGGCTGG
>M00285:128:000000000-BF978:1:1103:8205:11332_1:N:0:46
ACCAGTACCTACCTTAGTAAATTTTTACAACGCAGGAGACCATTCAGCCCACCAGTACCGCCAGCTCCTGTTGGCCCATT
CCCCCTCACCTTAACCTGTAACCAGTTACCTCTCCCATGCTCATCAACTCTCCTTTGATTCACTTACCACACAAGGAGTA
ATTTATG
>M00285:128:000000000-BF978:1:1103:2005:11333_1:N:0:46
TCCAAGTTAGAAGGTTGGCTGCTCAAGTCTTGCTCTAGATACATAAATACAAAAATATAGGTTGATTCACTGGTGAAGGA
GTGCTGCATTGTCAGAAGTGTTGAAACTCAAGCAAAGATGTGCATGAAAACCATATTTATTTTAAACTTCTCTTCATTCT
AACAATCCCCTCGGTGTACCTTATTGGAATAACTCA
>M00285:128:000000000-BF978:1:1103:13112:11334_1:N:0:46
AGTTGCTGCTAATGCATTCTGATCCTTGTTATCATCCATCACCTCTAATTTATTAATTATGAACTGATGAGAAAATTTTC
AATAAACGCAATTCCCCGCCCACCATAATTTAAATTGCCAAATCTC
>M00285:128:000000000-BF978:1:1103:3114:11336_1:N:0:46
GAAGCATGGCGACACTTGCGGGCTGCCCCCAGAACACACTACACAAAATGTACATTTCACTGGGTGTTTCAATGTACACA
TGACTAATGAAGATGTCTTATCTCTTTCCTCTTCCATATTTTTATAGACTTTTTCTCATTCTCTCCTTCCTTCTTTCTTT
GCATTTT
>M00285:128:000000000-BF978:1:1103:29594:11336_1:N:0:46
ATTGTAAATTGCCCCTAGCGCAGGTGGGTGGTGGAATCTGGTAGTAGATAAGGAAAATTAATTGGGGGGGGGGGATGGAA
TGGCTCTGTGAGATGGCATGGACTTCATGGGCCCAATGGCCTTCATATCCCAACAAAATATGGAAAATTAAATTTGCATT
TATCAAGCCATCTTCACAATTTCAATCTGTGCAAAGACTAAATGAGATTTCTTAAATGTAGTCACTGTGGTGACTAAATC
ATTGGCTGTTTTGTACACAGCAAGATCACAC
>M00285:128:000000000-BF978:1:1103:21916:11337_1:N:0:46
GAAGACTATTATCTAGAAGGAGATAAAATTGGAATCACAGAAGTACAAAGGGACTTAGGGGTGCTCGTACAGGATAACCT
AAAGGTTAACCACTAAGTTGGATCGGCAGTAAGGAAAGCGAATGCTATGTTGTCATTTATTTCGAGGGGTATAGTATATA
AAAGCAAGGAAGTGTTGATGAGGCTATACAGGGCACTGGTGAGGCCTCACTTGGAGTACTGTGTGCAGTTTTGGGCCCCA
TACCTTAGGAAGGATGTGCCGATGTTGGAGAGAGTTCAGAGGAGATTTACTAGGATGATG
>M00285:128:000000000-BF978:1:1103:2269:11338_1:N:0:46
GTTAGTTTTAAGGTGAAAGGGAAGAAATTTAAAGGGAATCTGAGGGGCTAGTTTTTCACACAGTGGCTGGTGGGTATATG
GAGTGAGCTGCTGGAGGAGGAGGTAGAGACAAATTAAATTACAATGTTTAAGAGGCATTTTGACAGGTATCTGGATAGGA
AAGGAGTAAATGGATATAGGCCTGAAGTAGGTAAATGAGATTTGCATAGATTGGCAT
>M00285:128:000000000-BF978:1:1103:17099:11338_1:N:0:46
CAATACATGAAAGATAGAACATAGAACACTACAGCACAGTACAGGCCCTTCAGCCCACAATGTTGTGCTGGCATTTTATC
CTGCTCTAAGATCTATCTAGCCCTTCCCCCCACATAGCACCCTATTTTTCTATCATTCATGTGTCTATCTGAGAGTCTCT
TAAATGTCCCTAATG
>M00285:128:000000000-BF978:1:1103:20384:11338_1:N:0:46
TTCTTAAAACAACTAAGCAAGCTATAATTCTAATATTATAACGATTTAGAAAATACAGGCGATTTAGAAAATACAGTTCT
TGGAATAAAGTGGAATAGCCACAAAATGCAAACGGTTAGTTTTAATGCCGTTCCTACCTCTTTACCCGAACAAGTGAAGA
CTCCAAAGTTTGGCTGAGAAGAAATGAAGAAATTTACTCAATCCAGGGGGAAAACAGTGTACGCCCGAAACGGTAATAAA
GACACACTCACATACGCTTAGAATGAAAGGCAATCAAAATTAAACAAAAGAAAGCGTTA
>M00285:128:000000000-BF978:1:1103:5329:11339_1:N:0:46
AGATTTTCCTGAGGAATACTCCAAAAGGATAACAAGGTAAGTGATCTTCAATAAATAGCAAACGACCCAAGTATTCTGGT
CTTTTTTTCTGATTCTGATTCTACTCTCATTAAATATGATTCAAAGCTATTGTGCTTTCATGTCAACTTGTTGTTTAAAG
AGCAAAATTAGATGGTCATGTTCTAGATTCTGTGAAAGAGTCACATTAGATGGGAAAAGTTGCATGATTTCCAGTGAATT
CTTCATATCCAATAGAATGTATTGAGATACAGCCAGGAAGCCAGCTTAGTTTCCATGCAT
>M00285:128:000000000-BF978:1:1103:27923:11339_1:N:0:46
GAGGTATAGTCGAATAAATTTTTCCCAATGACTCAGCACGATAAAATACATGCACTACAATTGTTTGCCAAATTCTACTA
TATGGGTTTAGTGCAGAAAGTGGCAAATCAATAAATTTCGCTTTTGAAACTTTGTTTTCGCCAAATAGGAAGTCAGTTGC
TATTTTGGCGAATAGCTTCTCAGGGCTAAGA
>M00285:128:000000000-BF978:1:1103:24941:11341_1:N:0:46
ACCCAAGTTTATCCAACCGTTCCTTATAGCTCATACCCTCTAATCCAGGCAGCACCCTGGTAAACCTGTTCTGCACCCTC
TCCACAGTCTCCACTTCCTTCCAGTAATGGGGAGACCAGAACTGCATGTAAAACTCCAAGTGCAATCTGACTAGAGTTTT
ATACAGCTGCAGCATGACTTCCTCACTCTTACACTCAACACCCCTACCAGTGAAGGCAGCATGCCAAACGCCTTCTTTAC
CACCTTATC
>M00285:128:000000000-BF978:1:1103:14495:11342_1:N:0:46
TTAGCTTATAAAACGCTGTTTTAGCCAAATAAGAATTCTGTTGCTATATCAGTGATTACCATTCCTGGGGTAAGAGGTGC
AGCTAAAGAACTGCTAACAAACGACTCAGCACCGTGAAATACATACACTACAATTGTTTTCCTGTAGATACTCCGAGTTG
TATGTAGAAAGTGGCAAATCAATAGTTTTAGCTTATAAAACGCTGTTTTAGCCAAATAGGCAATCAATTGCTATATCAGT
GAATAACGATACTGGAGTTAGAGGTACACTTAAATAACGGTTACCAAACGACTCAGCACC
>M00285:128:000000000-BF978:1:1103:26627:11342_1:N:0:46
ATTCTACAAACTCAGTTTCCTACGACCCACCTCCTCGCTGATTTTCCCAATCTACCTTCAGGTTGAAGTCCCCCATAATT
ATCTTCACATTGCCTTTTTGACACGCCTTTTCTATTTCTAACTGTATCTTATAGTCCTCCTCCCAGCTGCTGTTAGGG
>M00285:128:000000000-BF978:1:1103:5170:11344_1:N:0:46
TGACCCCACAACCCAACCTTTCTCAACTCCCCTTGGATTCTTTTGCCACTTAGCTCCACTAGGGGCAGTTTACAGAGGCA
ATAGACAATAGGAGCAGAAGTAGACCATTCGGCCCTTTGAGTCTGCTCCGCCATTTTGAGATCATGGCTGATCCTCAACA
CTCAATATCCCGTTCCTGCCTTGTCCCCATATCCCTTGATTCCCCTATCTATAAGAAACCTATCTAGCTCCTTCTTGAAA
GTGCCCAGAGAATTGGCTTCCACTGCCCTCTGAGGCAGTGCGTTCCACAAACTCACAACC
>M00285:128:000000000-BF978:1:1103:7402:11347_1:N:0:46
GCGATGGTCTCTGTGTGCACGCCCCACTGACCATCAACGGGTCTGCGGTGGAACAAGTCAGCTGCACCAAGTTCCTGGGG
GTGCACGTCACTGATGACCTGACCTGGTCCATTAACACCACGGCCCTCACTACGAAAGCCCAGAAACGCCTCTACTTCCT
GCGGAGACTGAGGAAAGTGAACTCCCATCCTTCTATTATGGAAACTCTTTATAGAGGGACCATTGAG
>M00285:128:000000000-BF978:1:1103:8773:11347_1:N:0:46
TTATTTGCATTGCATCATTGTTGGTAATTATCTCCAATGTTTGCAATTGGAGATTGGAGGAAATGAAATTTCGCAGCTGT
TATTTCAGTTTTCGTTTTATTCGTTCATGAGATGTGAACATCATTTACATCACTGGTATCTATTGCTCATCTCAGTTCAC
TCTTGAGAAGATGATGTTGATCTACTTTCTCAAAATGGTGCAGTCCAAGTGGTAAATGGTAT
>M00285:128:000000000-BF978:1:1103:19093:11347_1:N:0:46
CTCACATGGAATCACAGGCTTGAGGGATAGAAAGAGAGAGAAAAAAATCTAAGAATAACTAAAGTAAGGAATCCTGCCCA
AACACCAGTGAGTTCTTCAAGAACAAAATCAAAGAACAAGGCAATATGTATCCATGCCCAGAATGAATAGAAACATAACT
GCTTAGAAATTCATCCTATTCACTAGCACTAATAGTCATGTCAGTACGTTGTGCACAATCTCTGGGATTAATGTAAAGAA
TTTCTGAAGGAGAGTGCAACACACCATTACAATTCTACAGTGCATTTAGTGCTATCAATG
>M00285:128:000000000-BF978:1:1103:9526:11348_1:N:0:46
ATCCTGGAGGTGATTCTCTTCCAATTAAGAAGCTCTCCTTTAGATTGTATCTTGTCTTTCTCCATTACTAATTTAACTCT
GATGAAATGGTGATCACTGTTCTTCAAATGTTCTTACTTTGACCATTGGCTCACCTGGCTCTTCTTATTCTACAGAACCA
GATCCAGAACCAGAACCAG
>M00285:128:000000000-BF978:1:1103:9115:11348_1:N:0:46
TATTCAGGTCAGTGCAGCCTCTGACCTAACCCCTCAATATAATTGCCTATTGCCAAGCTTAGCTGTAAAATATATTGCTG
ACTGGAATGCAAGGTTGGGAGACAAATATTTATTTGTGTGTTTATCAGCACAAGGTATGTTATAACTCAAGGCGATGAAT
ATTCCTGCAGCTCATCATAAAATGACCTAGAGCACTGCAGTTCCCCAACATCATACTCAGTACACGTTCCACTGCTATAC
CATAAAATTGATATACCTTCCCATCCAGGATTATATTGTGCCAGAGGAATAAGAGAAAGG
>M00285:128:000000000-BF978:1:1103:12087:11351_1:N:0:46
AGCAAGTTGAGTGTATTGTTACAGTATATGCACATGTACGGTGAGGTACAAGTACAACGAAAAGTTTGGTTGCGGCACAT
CACAGGGACATAGATTCAGACAACACACAGAACATAAATTATACAAGACAGTGAAGAAAAGTTTGGTTGCGGCACATCCC
AGGGACATAGATTCAGACAACACACAGAACATAAATTATACAATACAGTGAAGAAAAAATGAATATTTTTGCACTAATGT
CCTGTTTTGCAAAATCAAAGATAAATGTCCACGGTTGT
>M00285:128:000000000-BF978:1:1103:2723:11351_1:N:0:46
ATTCAGGTGATTGCACAAAAATAGTAGTAGTGCTATAAGCAATTTATAAGAATAACAGGGAGTAGCCAGTAATAAATATA
GAATATTGGAAATATACTGCAGTTTGGGAAGTAGCTGTGGACGGAGAAACAGAAAACAAATAAATCTTTCAAGTCAATGA
CCTTCCATCATAACAGAATATTATGGAGTTGTGAAATATCCCATGTGCTGACTGATGCTTATCCCAAGCCACCAAGAGAT
AACTTCTATTATTCCACTGATGTTTGAGAGACTTCGCAGAGTGACCAGCACTTTCAAACT
>M00285:128:000000000-BF978:1:1103:18578:11353_1:N:0:46
TCTCCTACTTCTGATGTTCTTATCTTCTGAAATTAAACAGATGAGGTTCAAAACAGTGAGAAGTGTATTTCAGACCGATG
ACAAATAAAGCAACAAATAAGCTGCTGAAAGAACTCAGCTTGTCGAGCAACGCCCCCCACAGATGCTGCTCAACCTGCTG
AGTTCCTCCAACAGTTTATTCGTTGTTCCAGATTCCAGCATCTGCAGTCTCCTGTGTCTCCTATGACAAATGAATTCTTC
TT
>M00285:128:000000000-BF978:1:1103:22378:11354_1:N:0:46
GGCGGGTGCATCTAATGGAGAACATTAATTTAAAGATAGTTGAGGAATCTTCAGACCTCTTAAAGATTCATACATTAATG
TAGGATCCTCAGGGGATTCTGATTGAACTCTTGAAAGGATTCATTGATTTGAACATGATCTATCGTGTAGTTACCATCTG
GTTTACGAATGTTATTAATTTGACGTTTATATAAAGTAGCTTTCAATTGGTTGGCTAATAATTTACCAGACTTGTCACCA
TGTATTAAAATTGACTTTTGTTTTTTAGTAGATTTCC
>M00285:128:000000000-BF978:1:1103:27045:11354_1:N:0:46
TATATAGGGAGTAGAGGGCTGAGGACGCAGCCTTGTGGAGCACCAGTGTTGAGAATAATAATGCTGGAGGTGTTGCTGCC
TCTCCTCACTGACTGCCGTCTGTTGGTCAGGAAGTCAGGGATCCAGTGGCAAAGGGAGGTGCTGAGTCCCAGATCCAGGA
GTTGGGAGATGAGTTTGTTTGGAATTATGGTATTGAAGACAGAGCTGTAGTCAATAAAGTCTGTCTTTGTTATCCAGATG
CTCCGGAGATGAGAGTAGGGCCAAGGAGGTGCC
>M00285:128:000000000-BF978:1:1103:12621:11358_1:N:0:46
CTCAATAGTCAGAGGGATTTACAGGAGCGAATTTGGAAAGATGGCAGAAAAATGGTAGGAAATATAAAGTTGTGATAGCA
GGTGATTCTAACTTTCCACATACTTATGGGACTCCCACAATCTAAAGGACTGGATGGGATAGAGTTTGTCAAAAATGTTC
AGGAAAGTTTACTGAAGCAATATGCACAGGTCCCGACTAGAGAGAGAGCGATACTGGATCTCCTCTTTGGGAACGAGACA
GGGCAGGTGACAGATGACTGCGCAGGGAAATACTTTGCTCATAATTCCGTCAATACAAA
>M00285:128:000000000-BF978:1:1103:21287:11358_1:N:0:46
ACCTCTGTGTGCTCTAACCTTGTTGACCAACGTCCTGTTATTAAAAATCCAAGTATACTACTTCCACCTCTTCTCTGTTA
TCATATCTTCAAACATGATTTTTCTTTCATAACCCCATACTGATCCTGCGCAATCCTTTCAAGGTGTTTTGTCATTAAAT
CCTTCACTATTG
>M00285:128:000000000-BF978:1:1103:22806:11358_1:N:0:46
AACTTTATCATCTAAGATCACCACCATCTGCCCCATTCCATCTTTTTGCAATTACCGTCGGGCAGGAGGTACAGTTTAGC
AATAATATGATGGTTTTGCACTAAAATAGACTTTTTTTGTTCTAATTGTGTTCTTCCTTGTAAAAATTGTGTGTATTTCT
TGTTTAAATTATGTTTTTCTTGTGAATGCTGCTTCTCTGACGCTCTGAGCCTGTGATGCTGCTGCAAGTAAGTTTTTCAT
TGCACCCGTGCACACACGGACTTGTGCAGATGACAATAAACTTGACTTACTGTCTACCTG
>M00285:128:000000000-BF978:1:1103:12234:11358_1:N:0:46
TCCAAAATTATCTTTGTGTTCCCTTGAGTAATGTTTTAAAGAGGTCAGGATTTTGCTTTTTGCTGTTAGTATTGGACAAA
TGTGAAATATTATATTTTTACACAATTGTCAAAAGTATTTTGGCTTGTTGCCTCTTTTAAAGTATGCCCCAAACATACTG
TGTACTATGTTCAACACTACAGCAGCTTTTAAAGTACACTTAAAAGCTACCAACTTTAATTCAAAGAATCCATTATTGTA
TAGAAAAATGTTTGTAATTAGTAACAGAAGACCCATTTCTGCTGTTGATATTTTCTTACC
>M00285:128:000000000-BF978:1:1103:3037:11358_1:N:0:46
TAGGGCCCTGACAGATGCATTTAAATATTTACTGGCCACAGCTGAGGTTCTAAGGTACTGGAGGACAGCAAATGTAGTAT
CCTTATTCAAGAAGGGCAGCAGGGATAAGCCAGTAAGTTAAAGGCTAGTGAGTTTAAAATGGTAGAGAAGTTACTTGGAA
AAATTCTGAGGAACAGGATTAATATACACTCTGAAAGGTAAGAATTGATCAAAGAGGGTCAGTATGAATTTGTCAGGAGG
AGATCCTGTCAGACCAATTTGACTGAACCTTTTGAAGAGGGAATGAAATATATAGTTGAT
>M00285:128:000000000-BF978:1:1103:6337:11359_1:N:0:46
CAACAGTGTCTTGAGCTCGCTAGCTATTTAATTAACTACGATATATGAAAGGTGTCTTCCAAGGAATGTGCTGGCCATCT
ATTTAATTATGTTACAGCAGACCAACTGTTGAAACTTCCTCCCTCGGATCTGTTTGTATCTCCCTAGGAATGCGTTGGCC
ATTTGTTTAATGAGTTATGT
>M00285:128:000000000-BF978:1:1103:14538:11359_1:N:0:46
GCATGGCAAAGGCACCCTGACTGGGTGTGCAATGTCCAGATGTGCCGGCTTCAGGCGGTCCACTGTGAAAGTCTGCTCAC
GACCCCCAACCTCAATGACATATGTTGAACCACTGCGCCAGACCACCCGGAAAGGCCCCTTGTACGGCTTCTGCAGGGGC
GACCCATGTGCTCCCCGGCGGATGAAAACGTACTCACAGCCCTGGAGGTCCTTCGGAACAAAAGAAAGCATTGTGCCGTG
CCTGGAGGCCGGGACCGGTGCCAAGGTCCTTGGCCCGCA
>M00285:128:000000000-BF978:1:1103:20535:11360_1:N:0:46
CCCATAATTATCTTAACATTGTCACTCTGACATGCCTTTTCTATCTCTAACCGCAACTTATGGTCTACCTCCTGATTGCT
ATTAGGGGGCCTATATACAACAGCTATAACTGTCCTCTTACTCTTGCTATTCCTTAGCTCCACCCATAAAGTTTCCACTT
CATCTGACCTAATGTCCTTCCTTTCTATTGATTTTATCTCATTACTAACCATCATGGCCACACCACCCCCTCTACCTTCC
CACCTATCCTTCCTATACACTGTGTACCCCTGGACAATGAGCTCCCAGTCACATCCATC
>M00285:128:000000000-BF978:1:1103:22602:11360_1:N:0:46
TGCCCTTATTTACAAAACCAAGAATCCTCTTCTTTACCATCTTATCAACCTGCACTGCAACACCTTCCAATTATATCACA
ACCTTAACATCGCAAAATGTCCCAAGTACTGAACAGAACACAAGAAAATAGAAGCAGGAAAAGGCCACTTGGCCCCTCCA
GCCTGCCCCGCCTTTCAATCTGATTGGCCCCAGCTCTCACCTCCTCTTCCATGCTAGTTCCATATAGCCCTCAATTCCCT
GATCTATCAAAAATGTACCTGCTTCATCTGTAAATGCCCTCAATGACCCATTCTCTAACC
>M00285:128:000000000-BF978:1:1103:29402:11360_1:N:0:46
TTGCAGAGTGTTCATTGCGTTTACTTTGCTTTTAGAAACCGTCCTCTTCTACCATCTGCTTTTGGTGAAACATCAGTGCA
AATCCTGCTCATCTGTTTGTTTACACACCAGCTGCCCCCCAAATCCCAACTGCCTCACTTAATCAGGCAGGCAGCGATTA
GGAACAGGGCTACAAATTGCTAAATAAAAACACAATTGTTTAATCTGCTTCCCATGGCGAAAACTAAAGCTTTGTGTCTT
CTGTCTGTTCTGTCGAGTACAATATGAGCCATTGGCAATTATGATAGCTGCCAGAACTCT
>M00285:128:000000000-BF978:1:1103:8689:11361_1:N:0:46
GACTAAGCAACATGAAATACATGACATACAACTTATTTTATGCAGTTTTTGCTTAGTGTTAGAGAACAAAATATCAAATC
AACCTATTCTGCTTTGAGAACGCTGTTTTAGCCAAACTAGAATACATTTAATCTATCTGTAATTAACATTTCAGTGTGAA
TAGGTACAGTCACATAACTCTTACCAATCGACTCAGCAACATGAAATACATGAAATACAACTGTTTTCATTGAGTTCCTG
CTTTGCTCTATTGCAGAAACTGTCAAATCAACGTATTCAGC
>M00285:128:000000000-BF978:1:1103:13583:11362_1:N:0:46
AACACCCCATAAGCTTTGTTTAACTACTCCATCCACATGAGGAAACTTTCACGCATCTGTGGATATGAACCCCCAGATTC
CTCTGCTCCTCCATGCTGCCCAGAATCCTGCCATTGATTTTGTACTCCACCTTGGAGTTTGTTCTTCCAAAGTGTACCAC
CTCACACTTCTCCAGATTGAACTCTATCTGCTACTTCTCAGCCCAGTTCTGCATCCTATCAATATCCTTCTGCAATCTTC
AACAGTCCTCCACAATATCCACAAGACCACTGACCTTTGTGCCATCTGCAAACTTGCTA
>M00285:128:000000000-BF978:1:1103:12550:11363_1:N:0:46
CAATCTGCTCTCTGCAGATCTACTCGTTACAATTATTATCATTCTACTCTTGTACCTCTAAATTCTATTACTATAATTGA
ATGCTGGAGTAGGAACAAGAGGTTGGATGGCCTACTGTTGCTGCTATTCCTTATGTTCTCAATATATACAAGCTAAAAGG
GAAATCTGTGAAACTTCTTAATGATAAGAACCATTTGATGCCTTGGTTAGGTAATCTCTAGTTATTTGAATGCCTGATTC
CCTTAACAAGCATTCAATTCT
>M00285:128:000000000-BF978:1:1103:23493:11364_1:N:0:46
CTGCTGAAAAAGTGAGAAAGAGAACAATTGATCAGAAGATCTTGTTTAAATGAAGAATTATTTAATACATTTGAAAATAT
TTTGGTTCACATTGATTGATACCATAATCATTTGTTTCCTAATATAGCTTGTTAACATTATATGATAAATAAATTGCTAA
CACATATCTTCACTGGGAGGTTTGCTCGTGCTACTCGGGAGGGTTTAAACTAGAGAGGTGGGGGATGGGAGCCAAGCAGG
GCAACAGGTGGTAGGGATGAGGGCAAGAAAGAT
>M00285:128:000000000-BF978:1:1103:12366:11365_1:N:0:46
GTACTAATTTAATTTTAACTTCCGTAGCTTTTAATGTCTAATGTTTTGTAATGTTTATTGTCAAGTGTGTATGTGTCTCT
CTGTTGGTTGTTATGTTATTTTATGGGACGAGCACCTGAGGAGGACAGTATCTCGCTCCTATGCATACTATGTATGTATA
TGGTTGTGACAATAAAAACTGATTC
>M00285:128:000000000-BF978:1:1103:28186:11367_1:N:0:46
CATTGAATTGAAGCCACAATTGCCATTTTCAACAGTTTTATTTCTACACCTGTTTCCAATCCAAAAATTCCCTCAACACT
GAATATTTTTTTCTGATGCAGACTATTTTTTGCGCTAGATGAAAAATATACAAGCAACAAAAAATATTAAATGGCTCCAT
CCATTGTCAAATTATAACTGAATCTGATTTAAATTGAAGGCCTGTGCATAAAGCGGAAATTTTCTTTTGGCACTGAGATG
ACCTTTTGCACACAGAATATTGAAATAACTAATGTGTGATGTTCTGAATTATGATAAAT
>M00285:128:000000000-BF978:1:1103:28744:11368_1:N:0:46
TCCTACTTTTTTTGTGTACAAGCTATATCTGGGCAATTTTCCAAATGTAGGGTAAATGTCAGTTTTGTAACAGTGTTAGA
ACAGTTTGGAGTGAAACATGGCTAGTTCTGGCATGGAGGTCTTCACTACTGTAGATCATATCTGGTCCACAGTCTTAGCA
ACGTCCAGTGTTATCAGCAATTTCTTAATATCATGTATTGAATTGAATTTGCTGAAGATGAGCTTTGTGATTTGGGTGGG
GGGATTCTTTGGAGGAAACAAAGTAGGTTATTTACTCTGCATTTCTAGTTGAATATGGTT
>M00285:128:000000000-BF978:1:1103:21647:11373_1:N:0:46
GAATTCCTGAGCCTTCTGATGGGTCAATTTAAGTTCTCTGCTTTTATATTGCTTTATCCTCATACATCTATGTTGACTTA
TGAATTACTTTGTACAGTATTGAACACCATGGATTTTTGCATGTGGGAGATTTTTTAAAAATGATGTATGCAAAAATTGG
GAGGAAGAAATACA
>M00285:128:000000000-BF978:1:1103:23130:11375_1:N:0:46
CAACACATGTGCAGTGGAAAGCATTCTGACTAGTTGCATGATGACCTAGTAGAGGAACTCCAATGCACAGGAACACAGGA
CACTTCAGAGTGACGGACTCAGCCAGTTTCTTCACAGGTACAGTTTTCCCCGCCATCAAGGACATGTAGAACAGGCAATG
TGTCAGGAATGTGACATCCTTCATTAAGGACTGCCACCATCTGGGCCATACCTTCTTCTCAATGCTGCCATCGGACAGAA
GCTATAGGAGCCTGAAGACCCACACCTCAAGGTTCAACAACAGCTTCTCCCCCACTGCCC
>M00285:128:000000000-BF978:1:1103:17883:11375_1:N:0:46
GTATGATCGTCCTGTGACTGTGCAAGTTTCCCCAGGTGCTCCAGTTCCCTCCCACTTCCCAAAGACAGGCAGCTCAGTAG
ATTAGTTGGCTGCTGTAAATTGCCCCTGCTGTGTAGGTGAGTGGTACAGTCTGGGGGTTAGTTAATGAGGATGCAGAGAG
AATCAAAAATAAGATTAATGCAGGATTAGTGTAAATGGGTGTTTG
>M00285:128:000000000-BF978:1:1103:14294:11375_1:N:0:46
TTTGTGTATTTTCCAAATTATGGACAAAATTGACTTACAGACATCTGTAAATATGGAACCTATTTGTTATCCAGGGACAG
TCTTTACTAAGAACATAAGAAAATAGGAGCAGGAGTAGACTACTTGGTCCCTCAAGCCTGTTCCGCCATTCAATATGATT
ACAGCTGATCTGCCCCAGGCCTCATCTCTTCTTCCGTACCAACTTCCCCACAGTCCTCAGTTCCCTGATCTTCAAATAAT
TTATCTACTTTCAACTTAAATGATCCAGCCTCCACAACCCTGTGGGCTAGAGAACTCC
>M00285:128:000000000-BF978:1:1103:7105:11376_1:N:0:46
ATTAATTTTAATGAAAGGTAGATGCTGCGACAGATCTGGGTAAGTGTTAACCTTAAAACACTCTTTTCAGTTGAGTTAAT
AGTTTAAATGTAATCTTCGAAAGATTTTGTTTTACTCTCTACTAGC
>M00285:128:000000000-BF978:1:1103:21436:11378_1:N:0:46
AACTGCGACAATAATATATTGTGCTTTCTGTTTTCTTTTTACTACCTTGATGTAATTGTGTATGGCATGATCTGTCTGGA
TGGCAAGTAAAGCACAAGTTTTTCACTGTATCTCAATACATGTGACGACAATAAACCAATACCAATATCAAAACCAATTG
TGCTTTTGCCAGTCTTAAATCCAGTCTCTCAGCTGGAATAGATAATCTGCCATGTCTTCCTGGGAGTGGGGGGGGTGGGG
GTTGAGGTGGAGACAACAAGGTGGACACAGTAGGGGCAGCTGTGAGAAGGAGACAATGC
>M00285:128:000000000-BF978:1:1103:21307:11378_1:N:0:46
TTATAGTTACTATTTCACAGCATATTAATCTCAGATGCAGTCACCTATGAGTAGGAGTTTGACAAGGAGCCAACCCTGTG
GACCAAATCCTATGCTAATTTAGCAGTACAGTGGTGTAAGTATAATTTATGCAACATAGTTCTACATTCAATGTTTCCAT
ACCTGATGAAGAGTCCTTGACCTCTATTGTTCTCCCCACAGCTGAGTAGTTCTCATGTTTTTTTTAAATTTTTGTTGGCA
TGTTCAATGTATTTTCTATATTGTAATGCTAGAGCAATGACAGGTGATTTTAACAATGA
>M00285:128:000000000-BF978:1:1103:6365:11378_1:N:0:46
GAGGGGACTGTTACGAACCCAGCAACAAAAGAAGCACACCAAGTCATAGTTCAGTGTTAAAACTACTTTATTAATAACTA
CATCCGATAATACGTAAAATAAAAACAAAAATTAGTATATTAGTACAAAACAAAATATTAGAATCTCAAGCTGTAACCCC
AAAAACTACTCGTCTCGTGTGTGTGTGTGGCAAATTCCTAAACTCCAAGTCCAAGAATTAGTTCTTAAAGTTCAGTTCAG
TAAGCCGTAAGATGAAACACGAATAAAG
>M00285:128:000000000-BF978:1:1103:22788:11380_1:N:0:46
GGTTGCTAAAAACCACATGTGGTATATTTTCAACGGATTAAAAAACCCGGTTCCAAATGTAGGAAAGTACAAGCTATTGT
GTGGCCCAGGAGTTATTGGGCCATGGAGATGTTTAGCATGGAAGCAGGTCCTTTGACAAAACTTGTCCATGCTGACTATG
ATGCTATGCAACATTAATGCCATTAAATACTTCCTATCCAAATACCTGTCCAAACGTTTT
>M00285:128:000000000-BF978:1:1103:23806:11380_1:N:0:46
AGTCCCAATGGCTGAACTAGTTTGCACCTCAGCCACGATCCTGGTACTGCATTTGGTCTCAGCCCTCTAAAGGCTTACTT
TTTTATTCTATCATCCCTTGTTGTAGTCACACAATTAAAATAGCTTACATTTATACAATGTTTGCAACATATTATACATT
TCACATTGGTATCATTCAACAAAATCTACTCGTTCAGCCTACCATGAACCATATTCCGTATCCTTATACATTTTCAAGAG
ATAAACCAGTGTCATTCAAACAAAAAAAAGGACTGATTTTAAAACACTTTCTTTGTGTT
>M00285:128:000000000-BF978:1:1103:10995:11380_1:N:0:46
GAGTTTCTTCCAGCATTCTCTTTTATTTCATATTTCCAGCAGCTGCATTTTGCATCTTACAGTTCTAGCTTTTCTTGTCC
TACTGTTTATCCTTCCTCCTTACAGATCAGC
>M00285:128:000000000-BF978:1:1103:24834:11381_1:N:0:46
AGGAGTTTGTACGTTCTCCCGTGTCTGCGTGGGTTTCCTCCGGGTGCTCCGGTTTCCTCCCACATTAGAAAGACGTACGG
GTAGGTTAATCTGGCGGGGGTTAAATAAATTGGGCGGCGTGGACTTGGAGGGCCGAAAGGGCCTGTTTCCACGCTGTAAA
TAAAATTTAAAATTTAAATTTAAAAAGTTTTTACTTTTGTTGAAGATCTGTCAAATCACCTCGCAGCTATCCAACTCTTG
AGCACAGCCATCC
>M00285:128:000000000-BF978:1:1103:12138:11381_1:N:0:46
ATGTTAAGCAACCATGTCAAACCCACAAGCACCTGAAAAGTATTGGAGTTACCCAATGGCTATGAACCAACATCATTGCT
GATTTCACACATCCATGCCCTGGCACTCATTTGCTTGTAAATGATGGCAGATTCTTCAGATATGGTACAGCCATTTCTGA
AGAATCTGCCATCCCAAAATTTGATCATATTTTAATGCAATTTGGTGTTCTGCAAGGAGGATGTACATCAAACCACTGCT
CAACAGATGACTTTAGGAAGTTTCACACATTTTGAAAGTCACACCTTATGAGCAGCACC
>M00285:128:000000000-BF978:1:1103:28135:11382_1:N:0:46
AACTGTGCTTGTTCGATGAGGATCGCCCATGTTACATAATGTGTTGATCACAATAATCTTTTCATTTCAGCAGATGAAAT
CTCGTGTCGTGGAAGTAGAATGTACAACAGTTCCCTTTAAAATGTTACGAAAATATTTTTTTTTTTAAATTCGATATTCC
CCATGAGAATCGAAATTCATTGCACATTAACATAATTAGCAAAACAAAATAGTTTACCGCAAGTGTTTGTTCAGTAGGTT
GTGGCTAATGCCTGAGAAGTTGTTCACATTAATTGTCTCAGTGGAATTTCCCTCTCTTT
>M00285:128:000000000-BF978:1:1103:10039:11383_1:N:0:46
GAGGTGTTCCACAATATGCTCCTCTGTTTATCGCCGTTAGAAAGTAATGTTATCGTTGCAATCGCAGGAATATAGAACAA
AACGCCCAGCTGGCTTGGTTAGTGCCCGTTTTGTTTTACGCGCAAGTTGTGGGTA
>M00285:128:000000000-BF978:1:1103:16076:11383_1:N:0:46
CTAAGCAAGAGTTGAAGTCATGTGATGGATGACATACAAACATATAAATAAGTAGCGGGAGTAGGTCACTTGGCCCCTCA
GGCCTCCTCTGCTAATTGATAAGACCGTGGCTAATCTGATTTTAAGTTTGGCTCCATCAGCCCCTCGCTTATCATGCATC
TGTTTACATTTGCCTTGAAAATATTCTGTTTTCACCGATCTTTGAGAAAGTGGGCTCTGAAGACCAGCAATTGTCTGAGG
AAGAAAATAATGGGCATGAGAAACTTGTTGCTTTTCCTTCTTTTACTTTCATGAGGTGTG
>M00285:128:000000000-BF978:1:1103:3798:11384_1:N:0:46
ACACCTCAATCAGGTCCCCCCTCATCCTCCTTCTCTCCAAGGAGAAAAGACCGAGTTCCCGCAACCTACTCTCATAAGGC
ATGCTCCTCATTCCAGGCAGCATCCTCGTAAACCTCCTCTGCACCCTCTCTATAGCTTCCACATCCTTCCTGTAGTGAGG
CAACCAGAACTGAA
>M00285:128:000000000-BF978:1:1103:20411:11385_1:N:0:46
GTGAGCAAAGTGAATGCAGACCTCCTCATTCATTTCAGTGACACTGTGTTTCCTGCAGTGCTTTTGGTTTGTCAAACCAG
TG
>M00285:128:000000000-BF978:1:1103:28397:11385_1:N:0:46
AAATAACACTAGGCAAGTGTCAGTTAACAATCAAGGTGACGCAGGGAGAGATCTCATTGTCAATCACAAGTGGCAGAGCT
CTTAAGGTCCTATCCTGTTTCACACACACAGTTGGTAGCACTGAATACATTCAAAATCATCTCCATCAATTTTTGACATT
TGGCATTTGTGATATTCTTGCAGCTCCAATAGCAAAACCACATCAAAAAAAATTCTGTCCATTAATCCATCATTGTTACT
TATTCATCCAATGCATGGCT
>M00285:128:000000000-BF978:1:1103:10071:11388_1:N:0:46
CTAGGTGCACAGAAATGCACCAGCACTTTAAATGCCCGACATCAGCCCGTTCACTTTAATGACTATTTATTTACTTACCG
GCCATTTTTAATTTAATCTGCGTACTAATTTAAACATTAAAAACTACGGAAGTTAAAATTAATGTTTTTTAGTGTTTATT
CTTTCAAGTGTGTATGTGTGTCTCTGTTGGTTGTTATTTTATTGGACGAGCACCTGAGGAGGACGGTATCTCGCTCCTAT
GCATACTATGTATGTATATGGTTGTGACAATAAAACTGATTCTGATTCTGATTCTA
>M00285:128:000000000-BF978:1:1103:6332:11388_1:N:0:46
GTTCCCTAATGTGGCCTGCCTTGCTCTTCACTCCAACAGGAACTTGCTGGCCCTGAACGCTTCCTATCTCACGTTTGATG
GTTTCCCACTTGGCAGACAAACCTTTACATGCAAACAGTTTTTCCCAATCGATGTGTGTGAGTTC
>M00285:128:000000000-BF978:1:1103:20833:11390_1:N:0:46
CTCGGGGAAACGCGCGAGCCCCCGCGATAGTGCCGGAAGGCGGGACTTCCGGTGGGAGTATGACTTCACTTCCGCCGGCC
ATGCTTTTTTATAGTTCGGGATATGCGCGGCTTTTCGTGAGATATTAAAAACGTGCTCAATCGAGTCTCCATGTCCTCAT
GTTCTTTTAAGTCGCAACCTGCTGGCTGCTACAGTGTTACCTTTTCACAAAAAAAGCACAGCACCGATGCCACTCGTGTG
GCTCCCTGGGGTGCTACCCCAACCCCAATTTACAATAATTAAAGGGCTTCTTCGCCTGAC
>M00285:128:000000000-BF978:1:1103:13435:11390_1:N:0:46
GTGTCTTGCTTCTTATTTGTTGAGCCTAATCATCTGACTTGCAAACAAATCTTGTTTGATAATGTTCCTCTGAAGGCCCG
TGAAACATTGATGAGGTTGTATAAGTGCAACTAATTGCTATGGTCATAAGTCAGAGACTCATAGATCTGCTTCCATGCTG
TATCTGCCTTCAGCCCACTGAGTCCCTGCCAACCATCAATTACTATTTATGCTAATCCTACATTAATCCCATTTATTACT
TTCCCCACATTCTCATCAGCTTGTCCTATCTCCCCACTCCCCCTGATAGTACCAGCCACC
>M00285:128:000000000-BF978:1:1103:24752:11392_1:N:0:46
CTGGAAGGGTGCTGTAGGATTATTTTTGTCTATTTCTTCATAAGACTGAGGATGACTTGATTCCACTGTGGTAGTAAGGC
CAATGTGGGAACAGCAGTCTCTGTCGCAGGTGGGGAAAGAAACGCTGGAGTGGCTGGCTGCCTAGTATTGTGGGTGTACC
CTCCTTCTGCCGCTGCCACTGGGCTCCAGTGAATGGATTAGAGGTTCTCACTGCCATCCTGAATACTCCTTCTCCATTCT
GATCAGCCATGGTCCAGGGATTCCCTCAAGAGTGAGGATGTCAAAGTTTCCACGGAGATT
>M00285:128:000000000-BF978:1:1103:25074:11393_1:N:0:46
AAATGACACAAAACTAGGTGGTGTTGTTGACAGTGAAGGTTATCAGGAATTACAGAGAGATCTTGATCAGCTGGGTCAGT
GGGCTTAGGAATTGCAAATGGACTTTGATTCAGGTAAGTGCAAGGTGTTGCTTTTTGGGAAGACAAATCAGGATAGGACG
TTCACAGTCAGTAGTAGGGCCCTGG
>M00285:128:000000000-BF978:1:1103:14719:11394_1:N:0:46
AACACTATAACAGTGCCAGTGATCCAGGTTCAATTCCAGCCACTATCTGTAAGGAATTTATACATTCTCCCTGTGTCTGC
GTGGGTTTCCTCCAGATGTTCCGGTTTCCTCCCACATTCCAAAGATATACAGGTTAGGAAGTTTTGGGCATGCTATGTTG
GCGCCGGAAACGTGGCAACGCTTGCAGGCTACCCCCCAGAATACACTACATAAAGATGCATTTCACTGTGCGTTTCGGTA
TACATGTGACTAATAAAGAC
>M00285:128:000000000-BF978:1:1103:4459:11396_1:N:0:46
CCGACAATTTCCGGTCCGATATGAGCTCCTCTCCGCCGCCCGTTCCCTCTGCGCCCAGCGTGGATCGCCCTCACTTTCGC
TCTGCCTCAGCCAGGTTCACGCTTTCCCCGGCCCCCCCCCCCCCCCCCCCCCCGGGTCACGCCTGCCCCCCCCCCCCACT
CGCCCCGGACCCCCCTCCACTCCCCCCCCCCCCCTCCCCCCTCCCCCCCCCCCCTCCCTCCTCCCCCCATTCCCTCACCC
TCTGTCTGTGCCCCCCAGCCGCCGACCGCCAGTTCCACCGCAACACCGCGTTCGCTATGC
>M00285:128:000000000-BF978:1:1103:16934:11397_1:N:0:46
GATCTACACTCTTTCCCTACACGACGCTCTTCCGATCTGGTCTACACTCTTTCCCTACACGACGCTCTTCCGATCGGTAC
AACACTCTTTCCCTCTCCGCCTCCACACCATCCCAACCACCACCCTCTCCCTACCCGGTCTTCCCCATCACTGCTCTCGC
AGCAATCACTCACCAACTCACGCCTCAATATACTAAGACTAAACCGTTATTGGCGCCCTCCATCGAAACACTCATCTACC
GCTCATCAGCCACATCCTTAATCCGGAGACCATGCGCATCATTGATAGTAGCATTTGAAC
>M00285:128:000000000-BF978:1:1103:9447:11398_1:N:0:46
AGATTCTATCACTTGTATGCATACTTGGGGCAATTTGCTCTGGCCAGTTAACTGACCAATCTGCATGTCTTTGGGATGTG
GGAGGAAATTGGAGCATCCAGGGGTGGTGTGGTGGGGAACCCACTTGGTCAAACAGAGAACATGCAAACCCCATACAGGT
TGTACTGCTATTCAGCATTAAA
>M00285:128:000000000-BF978:1:1103:17228:11400_1:N:0:46
CCCCTATATCTTCCCCCCAGCAACTTAAACCTATGTCCTCTTGTGGCCACCATTTCAGCCCTGGGGAAAAGCCTTTGACT
ATCTACCGTATCCATACCTCTCAACATCTTATACACCTCAATCAGGTCCCCCCTCATCCTCCTTCTCTCCAAGGAGAAAA
GGCCGAGTTCCCGCAACCTGCTCTCATAAGGCA
>M00285:128:000000000-BF978:1:1103:23406:11402_1:N:0:46
AACAAGTTATTGATCCATTTGAGAATGAAATAGCAAATATTGAACAGAGGTCATATGAGATAATGCAATCAAATCATCCT
AACTCAAACAAAATATTGAACTGGACCAGCACAGCCTTACCCCAACTGCCCTGACCTAAGCTGAACCCAAAAGTTTCAGC
AGAATATAGATCTGACCCATACCCAACATATATGAACAAGTCTTATCAAGCTTAAATTAGACAGACAGGCTCTAAGCAGA
AGGCCCTCATCCTGGAAAAGCTCCTCTGTGGCCTCTTCAAGCCCTTGAGCTTCTTCCTC
>M00285:128:000000000-BF978:1:1103:19595:11402_1:N:0:46
GCCTGACTGATGCATGATCATTCCTGATATGGTATATGTTTGCATCTCTGAAAAATTACAAGAATATGCGTAGCTCAATG
TTTTGCGGAGACCTCCTGAATTGGGACATATGTGCCTGGTTTGGTGCTCTACCCTAGGATCAAGTAATGAAGAGTTTGAA
CGAGAACAGTGGACTTCTGCGTCTTCTCTCCGACCGAATTAGACAGCTCAACATTAGGAAGTGAGTTATCGGTT
>M00285:128:000000000-BF978:1:1103:10876:11402_1:N:0:46
ACTGTAGTGACCTCTCCATAATCCGTCACATTTCAGAACCCAAGCTAATTTTGCCACGGTAATAATGAAGTCCTTCCATC
TGTCACGCAAATTGGCTTTTAAAAAAGTCGCTCATCTAATCCAACACACACAAGGCAAGGGAAGGCCGGCATTATGAACT
AAGACACTCATTAAAGTGGCATCCCATGGGAGAAGGTGCAAAACGTTTCATAAATTAACCCTGAGGGACCCTTGTCTCCA
TGGCAACTCCCGACACACACACGGCCTTTCTGTCAAAGATTCAGCCTCCCGGTCTTTAA
>M00285:128:000000000-BF978:1:1103:20055:11402_1:N:0:46
CATACAACTGAAATTATACCCATAATATGCCAGGGCATGAACATTTCACACATTGCTCTCAAAGTTCTCCTTCAGTTTTT
TTAGTTGAAGCATGACACCATTTAAAACAATTTGAAGAGATTCAGATGAGTGCATTGTGTTCGAATGTTAATATCTCATG
GACTAATTTTAGGAC
>M00285:128:000000000-BF978:1:1103:8403:11402_1:N:0:46
GAATGGAACTGGGGACCTCCAAAATCCTGCATCATTAAGAGGTTGGGTGCAAGACCAGTACAAACCCATACAGGTTCAGA
CTTGGCAAGGTTGCTCTGGTGGAGGCTGCTTTGGCCCAGGCTGGCTGGGACTGGAGACTTATGTAGGCTTAACTGGGAAA
AAGCAAACATACATATGATGAATAGATCACTCAGCTGCTCCACTGGTCAACAACAACATGGCTGATCTCATTAACC
>M00285:128:000000000-BF978:1:1103:26600:11403_1:N:0:46
ATTCAGGCCCTTTGGCCCACAAAGCTGTGCTGAACATGTCCCTACACTAGAAATTACTGGGCATTCCCATGGCCCTCTAT
TTTACTCAGCTCCATGTACCTATCTATGTATGTATGTGAGAGGAAACTAGAGCACTTGGTGGAAACCCACATGGTTACAG
GGAGAACATGCAAACTCCACACAGACAGACAGCGCTGGAGGTCAGAAGATGATCCATCAGAGCAGAGGAATGGGGCCCAC
CTGTTGCTAGTTCTCCTTACCTGCTTGCAACGATCCACTTTAAAGGCAATTCATCTGATT
>M00285:128:000000000-BF978:1:1103:22326:11404_1:N:0:46
GATCTACACTCTTTCCCTACACGACGCTCTTCCGATCTGGTCTACACTCATTCCCTCCACTACGCTCTTCCGATCTACTC
TTTACTCATACCCCACCCACCTCGCTTTCAATCTAAACTTACCCATTACCCCGCACCTCACTTCTGCCACCCAATGTACT
CCCTCCCGCACAACACGGACCAAACTTTGAATCGTGTGCTATTTTTGATGCCAAGATATTTTGTGCACGCGGCCCAGGAA
GACTAGGAATAATAGCCACTGAGGATACAGACACACCTGACTCCAATGACGCTAGACGGT
>M00285:128:000000000-BF978:1:1103:19653:11405_1:N:0:46
CAACATCGCCGACAGCAGCGCATCCCTTCCCGATGAGCTTGACACATTCTATGCACATTTTAAACAGAAGGGAAATGGAA
CGTCACCACCCACCCGGACAGTCTCTGATGCACCTGAACCCCCAGTCACCGTTATGGACGTAAGATCAGTCTCCTGGAGA
GTGAACCCAGAGAAAGCAACTGGCCCGGATGGTGTCCCTGGCCATGGCCTCAGATCCTGCACAGATCAGCTGGCAGGGGT
ATTTACAGATACTTCTGCTTCAATCGGAGGTTCCCACCTGCCTTAAGAAGACCACTGTC
>M00285:128:000000000-BF978:1:1103:13086:11405_1:N:0:46
TTGTTTACTTCAACTGCTGACTGTTGTACTGAGTATTTGTAATTATAATTAAGGGAATTTGAAGAGGCAAGGACAAATCA
GACTTTTCCCAAGGACCTCAAGATCATGTTCACCAAACTTCCCTTACTATGCAGGTCCTAAACCTCAAGTTTGGTTGTTG
AGTAACCTCTGC
>M00285:128:000000000-BF978:1:1103:12832:11405_1:N:0:46
TGGTTTGAAGGAACAACTAAGAAATGTCCAACTAGCTGACAACCAGACCAGTACACCATTAAGACCAGGTGTGTATAAAT
TTGTAATATGTTGCAGTCCTATGTATTGACCATCTCTCTCACCCCCAAATTTGGTATTATTGATAAATTTAGAAATTGTC
AATTGGCATGTCACAGAAAGCAATGTATTACCACTGTCTACTTTCCCTGTTAACTCTTCAGCAAAAATCAGAGGTTGAGC
AGGTAAAATTTATTTAAATCCATGCTGATTAATTATTATACCCTTCTGCCTTTAGATAAT
>M00285:128:000000000-BF978:1:1103:13783:11407_1:N:0:46
ACCCAGTAGGTGGTCCCAAAGCTCCATTTTAGTGTTTTGATTCCAGATATCTAATTATGCTCACTGCCCAATTTCTTGCA
GAATTTTTCCAATTTTGGGAGAACACTTCCATTCCATTATTAGAGCAAAATTAAACCAAGCCTAGAAAAGGATGGAGTCT
TTCAAAGACACTAATAATACTTGTGAAAATTCTATAGCAACTACTTGAACTAAAGATTCTTCCTGCTCCATCCCCAGAAT
GCCCCTTAGTGGGGAGGACAGCTTCCATTCCCATTGAGGGGCACAAGATAT
>M00285:128:000000000-BF978:1:1103:10602:11408_1:N:0:46
TACAGATCGCCTTACATTTTCTGAGGTTATACTTCAATTTTAACTTCTTGCCCACTCATTTACTCTGTCTACATCCCTTT
GTAGGCTCAGTATTATAACTTGTTAACCCACCTTCTCATATCAACAACAAACATGGCTACTGTAGTCAGTCCCTTCATCC
AAACATCAATATAGATTGTAAATAGTTG
>M00285:128:000000000-BF978:1:1103:5739:11408_1:N:0:46
ACTGCAGAGACTCGAGCAAACATCATAAAAATCTTGTTGCATCGGAGAAGGGGTGCTGTCAAGTGCAACATTAAATCAAG
GCTCCAATTGACTTCTCAGGTGGAAATATAAGATTAAATGGCACGGTTTTGAAGGGCAGGAGAGCCTACTGTATATGCAT
GTCTGAACCAGCATCACTAGAATCATATTAAAGAAAGTAATTTTAATTATGTACTGAACATCAGGAGTGTGAGCTTACTT
GGTGCTTTTCTTCTATTTGTGACACTTTCCTGTGGGAAATTTTGCTGTGATATTTCCTAT
>M00285:128:000000000-BF978:1:1103:13622:11409_1:N:0:46
CATGGGTACAGATAACACACTGAATATAAATTACGCATAAAACTTTACCATTCAGTGAGAAAAGAAGATTGTGCAAAAGC
AAGGCCTTTGTGCAAAAAAAAAGAACAAAGACACAATCAGAGACCAGTCCCTGGCAGCACAGGAGGTGGTCCATAGTGTC
CCATTGCTGAGGTGGGGTTAGGGTTGTGCAGTTC
>M00285:128:000000000-BF978:1:1103:18257:11410_1:N:0:46
CCCCATGTGTGTGGTAAACTGGGGAAGAATCTTATGTGGGGCTTAAATTAGGGCAGAAGGTAACAAGAAGATGAAGCAAC
ATAAATAATGCTGGAAAGATTCAGCAGGTCAAGCAGCACCTGTGGGAGAAAAGGAATTGTCAACATTTTGGGCCAAACCC
TGCATCA
>M00285:128:000000000-BF978:1:1103:12154:11411_1:N:0:46
TGGACTCTTGTCTTTACCCCTCTGCCTTGGTGCAGCAGCCAGCGTAATCAGAGACCCCACCCACCTGGGTCATTCTCTCT
TCTCCCCTCTCCTGTCAGGCAGAAGATACAGGAGCCTGAGAACACGTACCACCAGGCTTAAGGACAGTTTCTATCCCACT
GTGATAAGACTGTTGAACTGTTCCCTTAAACGATGAGGTGGACTCGACCTCA
>M00285:128:000000000-BF978:1:1103:26853:11412_1:N:0:46
CTATAGGCAAATATCCCTTTAAGATTGGACATTGTGTGTGTGTGCAACGTATTACGTCAACAGAAGATAAGACTAACGTG
ATGAGGTCATTGCAAGAAAGAAAAAAAGATAAGAGCGAGAGAGAGACAGACAGATGAAAAGAGAGAAGAAGGTGAGACGG
CAGCCTGTTTTGTTTCTGTCAATGTATGAAGGACAGTAACTGCGTTTGTCACTAAAATCCGTGGATGGATT
>M00285:128:000000000-BF978:1:1103:24218:11412_1:N:0:46
GTGCAGGTAGACAATAAGGTGCAAGGTCAAAACAATGTAGATTGTGAGGTCAAGAGTCCATCTCATTGTATAAGGAAACT
GTTCAATAGTCTTAACACAGCAGGATAGAAGCAGTCCTTGAGCCTGGTGATATGTGCCCTCAGGCTCCTGTATCTTCTGC
CTGATGGGAGAGGAGAGAAGAGAGAATGATCCAGCTGGGTGGGGTCTTTGATTATGCTTCACCAAGGCAGTGAGAGGTAT
AGACAGAGTCCATGG
>M00285:128:000000000-BF978:1:1103:2302:11412_1:N:0:46
CAACAGACGATCATCGACTTGGAAGGACGCAGCAGAAGGAAGAATTTAAGGATCATCAACTTTCCGGAAAACACTGAGAC
TGGTAACCCTACGGAATTCTTCTCTAATCTTTTGGTCGAAATATTTGGTCCTGAAATGTTTCCTGTCCAGCCGATTCTGG
ACAGGGCTCATAGAGAATTAAGATCTAAACCTGCTCCGGATCAAAAGCCTCGGCCAGTAATACTGAGATTTCACTATGTT
AGTATGAAGGAACAACTGATTCGTGCCGCCCGTAAACGTGGAATGCTTCAATTTAAACA
>M00285:128:000000000-BF978:1:1103:21660:11413_1:N:0:46
GATCTACACTCTTTCCCTACACGACGCTCTTCCGATCTGGACTACACGCTTGCCGTCCTCGGCGCGCTTCCGAACAGAAC
TACACGCTTGCCCTACACGGCTCGATTCACAACCAGAACGGAAGAGCGTCGTGTAGAGGAGGAGTGTGAACCCGTAAGCA
AGCAGGGCGTGGACGAAACGCGAGAGAAGATGACAGACGAGAAGTAGGACATAGTATGCCGGACGCAAACCACAGAGCAT
AAGACGCCTGCGTACACGTCACGCAATGAGCTCACTGATAGCCAACAAAGAACAATGGC
>M00285:128:000000000-BF978:1:1103:18399:11414_1:N:0:46
GAGAGGCCGGGGAAGAGGTGGTAGGCTCTCTAATAGAGGAGGCTAGGAGTAAGTACCATAGGCAGGTGATAGCAAAAGGA
CATGTTCAGACAGGCTTAAGATGTGTCTATTTTAACACAAGTAGTATTGTCAACAGGGCGGAT
>M00285:128:000000000-BF978:1:1103:21112:11420_1:N:0:46
GAACAAGCTCACAGAGAACCCAAATGCAGCACACTGGTACAAGACTGGAGTCAGGATACTTCCTCAGGACCAAACACAGG
CAGCACTGGAAGGAATCTTGCCTCAGAGATCTAAGTAGTAATCCCAACACAAACTGAATCTCCAAGCAGGACTAGCGAAT
ACAGGACTGCTCTGGAGTAGACCACTCTAAGCAGCCAGGAACCAAAGGTTGACCAATCCTCTGGCAACTAGTGCTAGAGA
AACCCAGGTACCTATGCTAGGCCCCTGATGGGGCTCAGGTGTGTGTCATTGTGCAATC
>M00285:128:000000000-BF978:1:1103:11544:11421_1:N:0:46
TCATTCTATAGAGACTTGATCACGTAATCTGTTGTAGTGTGAAGGGGGGTCTTACAGCACTGGAGGTGCCATATTTTAGA
TGAGGGGTTAAACTGAAGCCCTGTCCATTTTCTCAGGTGGATGT
>M00285:128:000000000-BF978:1:1103:6727:11421_1:N:0:46
TTTTGAGCAGGGAGGTCTCTTGCCTCCCACAATTCATCCCTCAGAGGACTGTGGCCCTCTGAAGGATGAGAGGCAGCTGT
AACTGATTAAAAATGAATGAGTTGTAGAAGCTGCCAGCTAACCTGGAATTGGTCACCAGAAAGATCCTCTGATGGTCTGA
GAAAACAAAGTCCCTTCCTGTTAATGAATATTTATGTCATAGAGTCATAGAGAGAGTCCGTGCTGAGCAACAAACACCCA
TTTACACTAATCCTACCCTAACACATTTTCTTCTCCTCACATTCCCCTCAACTGCCCTC
>M00285:128:000000000-BF978:1:1103:29096:11423_1:N:0:46
TTACAGGCCTTAAGCTTTCTGCTTACCACTTTAAAGCTGGAACACATTAACTAATTTGTATTTAGGATCACAACGAAGAG
ATTGGATATCAAATTGGTTTAGAGCACTATTCTTGCACCACCGTTTTCAGAGCTTTGGACAGAGAATATCTTAGGACAGA
ATGTCAGTAAAGCTTCCGTACTTTCCCATAAGTCAGGCTGCCAATGGTAGCATATAGGGTACAGGAAACCCATACTATTT
TTTGCTTAGCTCTATTAAATACGTTCTGAGATCAGAACATTATTAATGTAAAACTTGAAT
>M00285:128:000000000-BF978:1:1103:17585:11423_1:N:0:46
ATACATTGAAGGAGGTATATAAATGCAGTTTAAGTTATGCAGGTCATATTTTATAGGCAACAAACATCGCTTTGTTTGGG
TTATTTATTTCAGTCTAACATCTGCCCTATTTTCTTAAAGGAACGTGTCAAGTCTGTCTTTCATGCAAAAGAATATGGAA
AAATTGTGAATTTCAGAT
>M00285:128:000000000-BF978:1:1103:1967:11425_1:N:0:46
TTCATTATCTCTGCTTGGTCTTAAAACAGACTTTCTGGAGCAGTTCTTAGGTCATCCCTCACGATTAAGGATGACTGACT
TGCATTGGAGAAACTGCTGAAGTCAATGTGAGAACTGCAGTCTCTTCCACAGATGTG
>M00285:128:000000000-BF978:1:1103:11669:11425_1:N:0:46
AATTTTGTCATAAATATGCCTTTAAAGCTGTGATTCTAAATACATATTTATAATTTTTCTCTGTTTCCCAGATTTACTGT
TTACCTTGTGGAATTCGTTAGAATTGAAATTCTACTGGAATTTTACAATTAAATTGCACCCCTTGTTGACTATTTACATA
AACTGTACAATATTCTTATTCTGAGTTAAATTAGATATAACTTTGTTGTACTCTTCCCTCGCGTTATGGGTTGAACCTAC
TCTATTTCACTGATAGTGCAGCATCCAAATTGTCAACTATCAAATGAGACGTTAAACCA
>M00285:128:000000000-BF978:1:1103:23818:11426_1:N:0:46
TTTCCCTCCATTTCCCTGCTGCCTGACCTGCTGAGTTCCTCCAGCCTTTTGCCTGTTGTATCTGCAGTCACTTATGTTGA
CACTTGCTCGTTAGCTGGTAAGTGAATATTGGGTGCTCTGAGAAGAAAGGTTGGAAAGTGCAGTAGTGGATTTGGTTTCC
TTACATGGGGCAGCACCACACTCTGCATGGTTGTCGATTTTGTCATGAACATGGAATAATGACTAGGATTTAACCCACGT
CTCTGGCATTTCCTTCCCTCCCCACTTTCCAGGCCATGATCGATACTACAACAAGTATAT
>M00285:128:000000000-BF978:1:1103:11621:11428_1:N:0:46
TAGAATAGCTCTGATGAGAGAGTAGTGGCATGAGTTTGAATAGGAGTGATCAGAGAGTAGTGGCATTAGGTAGAATAGCA
GTGATAAGAGAGTAGTGGCATTATGTGGAATTGCTCTGATCAGAGAGTTGTGGCATTAGTAGAATAGCACAGATCAGATA
GCAG
>M00285:128:000000000-BF978:1:1103:16087:11430_1:N:0:46
TACTTCCTATCCACCATTAGTGAAATCTTGATTACATTAATCGATTTTTGATATCACTGTCTATCCTTAATGACCTGAAT
AGAGTAGTTGGCTGGGCCATGTCAGTATCAACCACAGTTGTTCATATTTAGGCTGAACCTGATGACCATGACAGATTTTC
TCACCTGAAGAGCATGATTTCATTGGGTT
>M00285:128:000000000-BF978:1:1103:9888:11430_1:N:0:46
GATTTTTTTTCCAACCCCATTCTCCTGCCTTCTCCCCATAACCCTTAACCCCCTTACCAGTCAAGAAGCTATCAATCTCT
GCCTTAACTACACCCAATGACTTGGCCTCCACAGCCCTCTGCGGCAACGAATTCC
>M00285:128:000000000-BF978:1:1103:2129:11430_1:N:0:46
GCTCCACTGACGGGCCGGTGCCTGTCTGGTTAACCATTTGCCGGTCTGGACTTAGAGCGGAGCCAGCCGGCTCCACTGAC
GGGCCGGTGACTGTCTGGTTAACCATTTGCCGGTCTGGACTTAGAGCGGAGCCAGCCGGCTCCACTGACGGGCCGGTTAC
TGTCTGGTTAACCATTTGCCGGTACGGACTTAGAGCGGAGACAGCCGGCCCCACCGACGGGCCGGGTACTGTTTGGTTAA
CCATTTGCCGGTATGGGCTTAAAGCCGAGCCAGCCGACTCCATTGAAGGGCCAGCACCAT
>M00285:128:000000000-BF978:1:1103:9187:11431_1:N:0:46
GTTCTATGACACCCCTCTCCTTGTGTGGACTGTCCAGCAGCGGGCAGCTGGGGGGAAGGGCCACACCCCTCCTGTCCTGG
TGTTTCCGGGCAGGCACTGTTTGAGGTCTCTGTGCTTTTCCAGGCCAGCTGAAGCAGTTGTCCATTCTGAAAGTGGTTCA
GAATCGGCTGACGCAGCTGACGGAGGCTGTGGGGGAGTGCATGCACCTGACCGTGCGGATTCTCACTGAAAACCTGCTTA
CGGTAAGTTAGCTGTGCGCCTGTAACATCAGGCAGAGTCCTCTCCTCTCGGATGGGCATG
>M00285:128:000000000-BF978:1:1103:5038:11431_1:N:0:46
GGTCTCACTCATCTACCCAACTGAACAGCTAATGTCAGAACTCGTGAACAAAAGGGAAAGATGTAAAATGAATTGGAAGG
AAAATTTCATGACACTTAAGATCAATATTGTTGAACAATCAGTGAAGCGGTAATATGGGCACTAGAGGGCAGCAGTCCTT
CATTTTTTTTTGTATATGATAAAACAATGGATGACTTTATTAAAGGTTGATTTTAATTGGTGGAAACTAGGAAGGCAAGC
AATGAAAATCACTGGACGATTTAGATACCAGTATCCCTTTCTCGTACCCCATCCTTTGAT
>M00285:128:000000000-BF978:1:1103:12213:11433_1:N:0:46
GTCTCCAATACCACCTTCACATTTTCAAATGTGTAGTTAACAAAATAAGCTGAAAGTTGGGACACTCTCTTTGGTCACAT
CAGACTACAACATTCTCAATGAATTTAAAAGCCATTGAAGAAATATGAAGAAAATCCTGGCACCTCAAAATTTATTCCAA
ATTCCCTAAGACATTGGAAGAGAGAAGGGGACAGAGAAGTGTCAGGTTCTCTGGATGTGAAACCTCCATCAGTGAGAGCA
GGGTGCTGTGACATCACTGGAGAAGGAGCACAAAGCTCGAATTAATCACCTGGGAGATGG
>M00285:128:000000000-BF978:1:1103:17365:11433_1:N:0:46
GATCTACACTCTTTCCCTACACGACGCTCTTCCGATCTGATCTACACTCTTTCCCTACACGACGCTCTTCCGATCTGATC
TACACTCTTTCCCTACACGACGCTCTTCCGATCTGAACCGCACTCTTTCCCTTTACGCCCCCCGTCCAACCCGAAATACA
CGAGAGCCACTGTCGCTCGTGCTCTTCAGGGCGGAGGCAGAGGGGGCACAACGAGCACTGGGTACACTGAGCTGTCAGAC
GTGTGGCCACGCGCACACAATGACCAGAACGCCGAGCAAGTCTCGATACACGACACGTA
>M00285:128:000000000-BF978:1:1103:16802:11434_1:N:0:46
GCCCCGAAATCACAACCACTGCATTTCCTATTTTACTCTTCCACTGCAACTCACAATACACCAATTACTTTCTAAATCAT
TTTTCTACTTCTATATTGTGCCTTTGCCAGTTCTACTGCTCCTATGTGGTGTTCACCCAGTGACTATAGCATGGCTGATG
GAAGGCTCCCAATTGCTCCTGCTAATGCACAGGGTGGCTGGCGTAACCTTGCAGCAGGAAAGTAGCTTCATGATTTCCAG
CACCACCCCAATGAACATCATCAATCCTAGTTAATATGTTTGAGAACAAATTCCTGGGCT
>M00285:128:000000000-BF978:1:1103:12074:11436_1:N:0:46
CATTGACTTTGGAAGAGGCGTTCGGAAAGGCTCTGAAGAATTGTAAGACTTTTGTAACAACAGAAAAGGACAGCAAACTT
TCAATGTTCCATTTACGAGGAGTTTAAATAGACTTACAGAGAGGGGTGGGTACCCAGCACACGCTGTCAGGGGAGGTGGT
A
>M00285:128:000000000-BF978:1:1103:23579:11437_1:N:0:46
GCCAGGAGTGCAGACCTATTGAACTACATGTAATGTAAATCAGCACTATGCTATAGCGGTGACAAATCAATTCCATTTTA
TGTTATCAGGGGAGTGGTGTACTTTCTTCAACCCTGGCATCTTCCTTAATGTTTGTCAAATCATTCTATGATATTCTCTG
CAAGTGAGGATCTCACCAAAAGAACAAACTATTTTGTCGTAAGCATCTATGATCTATAGTCCCATGCGATTATAGGCTTT
CCTCTCTCTACTAATTAAATACAATATTCTCCAAGGCTATATACCAGCTTGCACCCTCT
>M00285:128:000000000-BF978:1:1103:15460:11438_1:N:0:46
CGTCCTAGGATCTTCCCTCACTTTCCCTGGGTATATCTTGTCCCAACAGGGGGACGCACCCACCAGAGACGGTGGCACTG
TTGGGCACAAGAAAGATGGAGTAGCACTTGTTGTCTTCAGAATTGACTCTCATGTCATCTGGTCAAATAAGAGCAAGGAA
ATCTGTTCCTGTCTACAGCTCATTATCCTTTGTCAGTTGATTAATCAGTGGTCTGTCATTTTTAACTACCTTGGGAAAAA
TGTGGA
>M00285:128:000000000-BF978:1:1103:27187:11439_1:N:0:46
AACAGCGTTTTATAAGCTAAAACCATTAATTTCCAGTTCCTTAACAAAACACATGTGTATCTACATGATAACAGTTGTAG
TGTATGTATTTCATGTTGCTGAGTCGGTTCGTAACATTTATTTAAGTGTATCTTTTACTGTTGAGAAGGTAATCGCTGAT
ATAGCAACAGATTTCCTATTTGGCTAAAACAGCGTTTTTTAAGTTTAAACCCTTCATTTGCCACTTTCTACACATCCTCA
TGGAGAATAAACATGAAAACAGTTGTAGTGTATGTAGT
>M00285:128:000000000-BF978:1:1103:24831:11439_1:N:0:46
CCCTTTCCTAGGCTTTTTTTCCTCACTCTGCTTACCTTTGACCCATCCCCTGGTGGATCTGCTCTCCCCTCCTCCCCCAC
ACCTGGCTATCACTATCTCTTACCTGCATCTACCTATCACCACCCTGTGCCCACCCCATGCCCACCTATCACTGCTCTGC
TTTTCCCTCCTATATATTGGGCTTCACCTTCTCCCATC
>M00285:128:000000000-BF978:1:1103:6343:11440_1:N:0:46
GAACTACACTCTTTCCCTACACGACGCTCTTCCGATCTGGACTACACGCTTGCCCTCCACGACTCGCTTCCGATCAAGAC
TACACTCTTTCCCTCTCCGGCGCGCATACAATCTAGAAAGGAAGAGCGTCACTGAGGGCAAGGGTGACATAGGAACAGTC
CTAACACCTCGCTGCACTGTGAATCATGCAAAAGGGAAACAAACACAGAGTTGCAAGAGCAAAGAGAGCAAACTGCTACG
CCCTGAGTTCGACAGAGTAGGCAACCACACTACAAAGAACGAAAATGAACTAGCTAAGA
>M00285:128:000000000-BF978:1:1103:5461:11441_1:N:0:46
CAAAAAATCTATCTAACTGTGTCTTAAATATAATTAATGAGATAGCCTCTACTACTTCCTTGGACAGGGAATTCCACAGA
TTCACTACTCTCTGGGAAAAGCAGTTTCTCCTCATCTCCACCCTAAATCTATGCCCTCAAATCTTGAGGCTATGTCCCCT
AGTTCCAGTCTCACCTCCCAGTGGAAACAACTTTCCTGCCTCTACCTTATCTATCCCTTTCATTATCTTATATGTTTCTA
TAAGATCCCCTCTCATTCTTCTGAATTCCAGTGA
>M00285:128:000000000-BF978:1:1103:9297:11441_1:N:0:46
CGTACGGACCCCCCTCTGGGTGAAGAAGTTCCCTGTTAAATCTGTCCCACCCCCTCACCTTAAACCTGTGCCCTCTGGTT
CTTGATTCTGCAGCCGCTGGGGGGGTGGGGGAAGACTGTGCACATTCACCCTATCGATGCCCCTCGTGGGTTTATAAACC
TCTGTAAGGTCACCCCCCCACCCCACACTCCAAGGGATAAAGTCCCAACCTGCCCCGACCTCTCTCCGTAACTCAGTCCC
GGCGATGTCCTCGGGAATCTCCCTCTGCGCTCTCTCCCAGCCCGACGGCATCTTGAGAGG
>M00285:128:000000000-BF978:1:1103:23466:11441_1:N:0:46
GAGGCCTCTTTCCACGCTGCATCACTCTAACATTGGAATCTCAACCTATCTGCCCATCATAAGACCTCTTTGCTCATTGA
CCTACATAGACATTGTTTAAGCAACAGCTTAATTTTAAGATTCTCTTCTGCTAAAAATTCCTCCTTTGCCTCACCCATCC
TGTGACTGTGATTTCCTTCAGTCCCGAAGTTAACGAGTCTACTACAACTGGTGTTTGGACCTTCAGTTGCCAAGGCTCCA
AAGGCTGGAATTCCCA
>M00285:128:000000000-BF978:1:1103:29188:11442_1:N:0:46
TTCCTGCTGTAATCCCCATCCTTTTGAAAACAAGCCTAATCCTCAATCTGGTCAACGCCTGGCTTTGATTTCAGGAAGCG
AGGCAGAGCACACAACAATGCTGAGGTGGAGACGGTTGAAAGCTTCAAGTTCCCAGGTGTAAACATCACCATTATCCTGT
CCTGGTCCAACATCATAGATGCTATGGCCAAGAAAGCTCATGAGTGCCTCTACTTCCTCAGGAGGCTAAAGAAATTTGGC
ATGTCCCCTTTGACTTTAACCAATTTTTATTGATGCACCAGAGAAAGCATCTTATCTGA
>M00285:128:000000000-BF978:1:1103:6073:11444_1:N:0:46
CCCGGTCGCTCTCACTAAACTCCCTTCACCCTTGAACAGGGTCACATTGACGTCTCCCCTCTGGGAACCTTGCACTTCAA
GTTTCATTGAAAGCCAGTTGACTGGGGGATATTGTGGGGGAAAAATTACCACAAAGCAGAAATAAAAACACTCTTCTTGA
GAAACTCTATGAAGTAAACTGTAGCATTGTATCACAGAGCATCTCCCAACAGCATGGAACAGTGCATTTTCCAAAACCCT
TCCCATTTGTTGCTGAGTGTGCCTAGCACTAGGCAACTGCACCATGTAATCCATCAGCGT
>M00285:128:000000000-BF978:1:1103:6833:11444_1:N:0:46
CTTCCAATACAGCTGCAAAGTCATCTGGCAGCTGCTTCTTATTGAGTGTACTGCACTAATCTGTGGTCTTCTGGTTTTCT
GTCTGCACTATAATCAGTTCTCTTTGATGGACTGCATGGCTAACAACTCATACACAGTTCACTTCAAGTACAACAAACTG
CATTGCACATCTTCCTATTCTTTGGATTTTTCATTTTCAGCTTGCATTTGTCGTCAGGATGTGCTTAGTTACCAGAGCAG
CAGCCAGAGGTCTGGATCCCGAGACACGAGTTTGAATCTCACTGAGGAAATTAAATTTA
>M00285:128:000000000-BF978:1:1103:10650:11444_1:N:0:46
ATTACAAAATTCCAACAGTTCATTATTTGGATAAAGAGAATTTGCCATATACTCTTTCTTTCTTAGCAAATTTTATTTAT
ACATCAAATAGGCCGTGCTGGTCGTGTTTCAGAAGGATACTGCTATCGGTTAGTGACGCGTGATTTCTGGACAAACTGCA
TTCCTGATCATGCAATACCAGAAATGCAGGTAAACATACCTTTATCCAAGGGGGAAAAAAGAACTTGGTGTTATATAATC
TGCTTTCACTTAAAAATAAGACTGCTTTATGCATTA
>M00285:128:000000000-BF978:1:1103:9788:11445_1:N:0:46
AAATTGCTCCCGTATAGCTTTTGTTATTCCCTTCGTATAAATCTAAAGGTGCATTTAACTTCCATAATTTTGCAAAAATA
ATGGCAAGTGTTTTCTGCCCACCCCACCCCCAAACTTTCATTACTGAACTTCATAAAATGATTAAAGTTGGTTGTGTGGT
TTGTTTTGGAAAAATTGCCATGAAGCTCACTGACAAGGTCCAGTACTGTGACTGAAACTACCTAAAAAGCCTTTAATGGC
CAGCTCAATCATAACACCACAAAAAATAAACTGAAAAACTTAAACATTTAAATAAAT
>M00285:128:000000000-BF978:1:1103:18882:11445_1:N:0:46
GCTGGAAGGTGACAAAGGGTTGAAGATCGTGGAATCTGATGAGAGGATCATGGGGCATTGAATGAAGGAAGTGAGGTGGG
TGAGTGATGGGCTCCTCCCATGCTGTCTGGAC
>M00285:128:000000000-BF978:1:1103:15052:11445_1:N:0:46
TCTTATCCTCAGATCTGCTGGCGTTGAAACCTTCTACGGTTTTATCCGGACTTACTACCCCAATAGCTCCGGAGTAGAAC
AGGTTGTGGGGCGCCTCCCCCGCGCGTTGTCGATACCAGTACATGTAGGGATTGCTGCTGCCTCCGGACAAGGTGCAGTG
CAGCCGGACATATGTCCCTGGACGCGCCGAAACAGCGGGCGGCGTCTGCTGAATATTCTGCGAACCGGCCTCTGCCGGAA
AGACGGAGAGAGGGCAGCGGTCAGTGCGCGGGGAGAGCCGAAGACGGGGGGAACAGAGAC
>M00285:128:000000000-BF978:1:1103:17432:11447_1:N:0:46
CCCTCCTCAAACCCTCCCCGCCCCAAATCCCCCCCCCCCCCAACCCCCCCCCCCCCACCCCCCCCACCCCCCCATCCCCT
CCCCCGCCCCACAACCAACAACCCCACCCCCCCCCCCCCCACAACCCCCAACCCCCCCCCCCCCCCTCACCGCCAACAAT
CGCCCCCATCCCCTCCCCCCACCCCAAAAAACACACCTCCACCAACCACACCATCACCCACACCTACACTGCCACCACCA
CACCTCACACAAACACACCCCATACTCACCGCGCACCTCATCACATCATACCCCTCACCC
>M00285:128:000000000-BF978:1:1103:17701:11447_1:N:0:46
TTGTCCTTATGTCCCTCAGGAATGTGCTGTGGCTTTCCTCTCTGTCCAGCCCATTTATTGAATACTTACGGTTGCACTCC
GTGTTGGAGAAATGCCCAATCAGCATCTCTGTGACTGCTGTCCATTTATTTTTATTCATTACTGGAAGGCCACCATTTAT
TGTTCACCCCTACTTGCCCCTGAGAAGGCGGTGGTCCTTGTGGTGAAGGAAATCCATTGGGC
>M00285:128:000000000-BF978:1:1103:4856:11447_1:N:0:46
GAAGATTATTAGTAAACAGATGAATGAATGAAATGCACCCAATGAAAAAAAATTAAATACCAGAAGCATAATCGCCATTC
AATTATTAAACATGTCTATACTCCCTGACTATTTATTCCCTGGCACCACATACAGCTAATAGCCTCTCTGATCTGTCAGT
CAACTAAAGAATCATCTGGAAGACTAAAGCAGTTAAAATAAAGATTAATCTTTTCATCTGCACTGTCAATTGTCCTTCTA
ATTTATACTTATGTCATGGACTAAACCAATTTTTTACCCAAGGAATAATTATGATAGTGC
>M00285:128:000000000-BF978:1:1103:9822:11449_1:N:0:46
TGTCACGTGGTTCTCATTACACCCCTTGTCACGCAATTGCTACGTATCCAGAGCTAGTCTGATAATGAGATGACTGAATT
AAAATAGCAGCTAGGGACCTGCTGGTTTCCCATGCAATATCCACACCACCTGCTCCCAACATATATATGAGTTAGCTCTG
GTGTTTATTTTTGTCTTGGCCCACTTAATATCAAAGCAGTGTAACAGATTCTGCAGGTGCTGCCATTAAGACAACATGTG
AAAATAACAAGTTGATTTAGGTTACTCTTTATTCTCCTTATTTTTGCTGTTCATCACTAT
>M00285:128:000000000-BF978:1:1103:7649:11451_1:N:0:46
AAGACCAACCTATAAATTGTGATGTTTGCACATTGCAAGACTAAGTGTTAAAGCCATTTACCATGATTAACCTCCATTAA
ACCTCCAAATGTACATAAATGATCGAGTGGGCCTCATAATAACTTCTGGGAGGAAATAAAGTGCTGCTGATTTAAAAATA
AAGATATTGCTCTGAAAATTCCAAATAGAATTTTATCAGTGCCTTTTCATTATTTTATATAAATAATGTATTTTAAAATC
ATTTCATCTGTATAATTTTACAATAACAATAGGGCACTCAAATTATGCTAAAAGTCTTGC
>M00285:128:000000000-BF978:1:1103:25091:11452_1:N:0:46
AAATTGCCTCAAGTTAGAAAACTCGATATTGAGTGCAGACGGCTGCAATTTGTGTCCAGAGAATGAATTGTCCCTCAGGC
TTGCGCTGAGCCTCCTTAACACAAGGCAGAGGACTATTGACAGATAAGATCAGCAGGGGAATAAGATGGAGTATTGCAGT
CGAAGTCCGGAGATAGTTCAGATCAATCCTCGTGGACTGACCGCAGGTTCTCATCAAAATGCTCATCCGATCTGCACTTG
GTTAGACCTCCACATTGAGGAACTCT
>M00285:128:000000000-BF978:1:1103:2049:11454_1:N:0:46
GTTAATACTTAACAATGGATGAAGATTTAAAACACCCAACCTGCAATCAGTTGCAGAAAAAGCTAGAACTGAAATGCAGT
TGGGGGAAGAGAACCCCATTCAACTAGCATTGTCGAACCACAGCACTCTTCCATGTAACCGGGCAGAGTTAGAGTCACAG
AGTCACACAGCACGTAAACAGGCCCTTCAGCCCAAATGGTCCATGCTGACCAAAGGGTCCCATCTACGTTTAGACCCATT
TGCCAGCACTTGGGCCCATAACCTTCTGAACCTTTTCAATCCACGTACCCATCCAACTGT
>M00285:128:000000000-BF978:1:1103:2613:11454_1:N:0:46
AACAAAAAAAAACCTGACTTCGACCCATATATAAATGCAGAAGACTGAAATGTCTGTCATACAGATTGTTTTTAAGGAGT
ATCTTAAAAGAGGAAAGAGGTATAGACAACCAAAAGGTTTAATGAAGGAAGCTTAGTTTTGACAGCTGTAGGCTGTCCAT
ATTTGGAGGGACACAAGAGTT
>M00285:128:000000000-BF978:1:1103:15846:11454_1:N:0:46
ATGTGTTTTATTTTACTCTGATAGATACTTTAAGTCCTTGATGTTTTATGCATTTGCCAGGTCTGGTAAGAAGGATGTTG
TGAATTTTAGTTGGGTTTCGGTGAGAGTGTCAAGGGTAGAACTAAGTCACTGGGCAGGTAATTGGGATTGAGTTACTAAT
TACTCACAATCTTAATTCAGTGGCAAAATTCAAAAGTGAATTGAATGGCCA
>M00285:128:000000000-BF978:1:1103:4157:11456_1:N:0:46
CCTTTTTCTTTACCAGTGCTCAACATTCCTCAATAACCAAGGTTCCCCAAAACTGCTAGCCTTGCCTTTTATTCTAACAG
GAACATACAGTTTCTGTACTCTCAATATTTCAATTTTGAAAGCTTCCCACTTACCAAGCATCTCTTTGCCAGAAAACAAT
CTATTCCCAATCCACGCCTGCCAGGTCCCTTCTGATGCCGTCAAAATTGGTCTTACTCCAAATTAGAATCTCAACATAAG
GACCAGTCCTATCCATCTCCATAATTATCTTGAAACTAATGGAATTATGATCACTAGGTC
>M00285:128:000000000-BF978:1:1103:2031:11456_1:N:0:46
GCTTCTATAATGATTCAGTTGTCTCTTGAAGAAAACTTTCCATGTAAATAGTTTTAAACCTATTGTTGTTAAAACTACCA
CTTTTACAGTGTGGAGTAATGTTGTTTGAGAGCATGAATGTAGTTTGATTTGTGGCTACTCCAGTTTTGTGGGCTCTCAA
TTAGCTATTGAGGCCAATTTGGGAAACAGACTC
>M00285:128:000000000-BF978:1:1103:20443:11456_1:N:0:46
AACTGCGTTTGTCACTGAAATCGGTTGATGGATTTCTGGAGTAGTCCAGTGGAGTTCACTTTGTCGGTAACCTGTAGAAG
GACACAGGTCCTGTGGTTGCGTGAACAACCGCATTTTGGATGCTCTTCAGAGTGGCAGA
>M00285:128:000000000-BF978:1:1103:3701:11457_1:N:0:46
GGAATGAAAGTTTTATTCCTTCTTTTCTTCCACTTTCCAAAACACAATTAAAACTGAATAAGTTCATGAAAACTAAAATC
ACCCACCCAACTTCTAGCAAACAACTCCAGTTTTCTACATCTTTTCTACCAGAGTCCAGATTGATTATATTTTTCAGTAG
ATTAGGAAATGCATTCATGGTCTTCTACAGAGGGAGCAAAGAGATGAGATCATCTATCTACTTCCCTGTAGCTCAAAAAA
CAGGATTGAAACACAGGAAACCAAACCACAACCCAAGTTCCCAATTGTTACTTTCATCTG
>M00285:128:000000000-BF978:1:1103:15302:11459_1:N:0:46
ACAATAATTAACCAATACCAATAATGCACTTTGGGAAGACTAGTTAGGCCAGAATACACATGATGAATGGTAGGTAGCAC
CTCAGGAAGTCCTTAGGAACAGAAGGACCTTGAGGTACATATCCAAAGAGTCTTAAAGACAGCAGCATTGGTAGGTAGGT
TAGTTAA
>M00285:128:000000000-BF978:1:1103:21528:11459_1:N:0:46
GGTGAGCAGGATCAAGAAGGACATTTCATGGTCCCTTTTGGCTTTGCTAATCACCTGTTTGAGCACTTTCATGTTATCTT
TATATTCCACAAAGGCCCAGTCTGATTTTTAGCTTCTTAAACCTTGCGTATGCTTCCTTTTCCTTTCTGACTGATTTTAG
GACCTGTTGGGTCATCCAGGGTTCCCTTATCGTCCTTGTCTTTGCTCCTTACCAGAACACGCTGATACTGAACTATGATT
AGCTTGTCTTTAAATGACTCCCACGTGTCAGATGTGGGCACGTCTTACAGCAACTGCTAC
>M00285:128:000000000-BF978:1:1103:6363:11459_1:N:0:46
CATGCACAGTGCTGGCCTACATTGGATATAGTACTCCAATACTGTTCTTTTTGTCTGAACAGTGAGTTTCAATAGATTAT
TCAAGAAAAAAGGGGCATCACTACTTAACCAGATCTGTCCTGACTCAGTCTTCATTATTGGAACCTTCCCCTTTCAGCAA
TAATCAGAAAAGCTGAATTGAGCGAGATAGGACACTTGGTTGAGTGGTGCCATAACAACTACCTCTCATTCAAGGTCAGC
AAAACTAAAAAGATGATTCTT
>M00285:128:000000000-BF978:1:1103:14168:11460_1:N:0:46
GCTGTTTTGTTATCATTCTAACGGCAGAAGAAATATTTTGTGGGCTACTTACTCTCAGGAGTGATAGGTTTCACCCATTT
CATTCTCTTTATAAGCAGAGCTACCAGTAATAAGACCAGTAGTCCCAACACAAGTGGAAGAACAATGTGCCATATCTGTG
GGCTGCTGTTCCTAAAAAAAATAAAATAGATTGAATGAGATTGAGGTTTTGTTCCATTGAAAGAGCAAGGG
>M00285:128:000000000-BF978:1:1103:26820:11461_1:N:0:46
AATTTTTAAAAAAAGGTCATGCAATGCTCAGGAATGTATTCTCTGTCCAAACCCTAAGGCTGTAATATACTGGCTATTCA
AGGTAACAAAAGAACATTTAATACAAGACTTCCTTCCAACCCTGCCCCCCTCCACTTCCAATGTCTCCTGCTCCCCAAAG
CCTGTCTTGTCATTCTTGTATCCATATGGTGTTAGTTATACTTGCCTACTTGATGAGGTATCAGGATATGAACAACTTTA
AATGGGCGACTTGACTCAAAACTGATAATGCTTTGAGTAGTAAGGGTAATGGTAAATCAC
>M00285:128:000000000-BF978:1:1103:11079:11461_1:N:0:46
ATTAATTTCAGAAGAGAAATGGAAATTCAATGGAGTCAGAAGCTGAAATTTGGAGAAGGAAACGAGCTGCTGGCGAACCC
AGCGGGTCAGGTAGCATCTGTCGATCTGTACATCTAATCACCCAGTGAAATGTATCTTTTTGCGTAGAGTGTTTTGGGGG
GCAGCCCGGAAGTGTCAACACACTTCCTGGGCCAACATAGCACGCCCATAACTTCCTAACCCGTTC
>M00285:128:000000000-BF978:1:1103:4585:11463_1:N:0:46
GCCTGTTTGTTTTATGAGGAGTGAGAGTGACCCAGTACTTCCAAGATTTTAGAGAAACATGAAGCAGTCTCATTGAATAT
GGATCTC
>M00285:128:000000000-BF978:1:1103:21967:11464_1:N:0:46
GTCCTCTCAGTCATTTAATAAGGTCATAGCTGATCGGAATGTAATCGCAGCTCTGCATTCCCATCTACCTGTGGTATCCT
TTCACAATCTCTATCTGTTTTTATTAAATAATTAAACTTAAACAATATAATTAAATAATTAATCTGATTGATTAATAATT
ATTTAAATGATTAATATTATTTTAAACATTTTGCTTCCACCGGTTTTTGATGTAGAAAGTTCCAATGATTCACAGCCAAC
CAAGTGAAAAAACAATCACCATAAATCACCATAAAAAACAACCTTTAACGCAAAACCCCT
>M00285:128:000000000-BF978:1:1103:18375:11464_1:N:0:46
TCCCTTTGTTCCTCCACACTGCTCAGAATCCTGCCATTAACCTTGTATTCTGCATTCGAATTCAATCTCCCGAAGTGCAT
CACTTCACACTGATCTGGGTTGAACTCAATCTGCCACATAGCCCAGCTCTGCATTCTATCAATATCCTGTTGTAATCTAC
AGCAACCTTCAACACTATCCACAACACCACCAATCTTTGAATCATCAGCAAACTTACTAAACCACCCTTCCACATCCTCA
TCCAAGTCATTTATAAAAATCACAAAAAGCAGGGGTCCCAGAACAGATCTCTGCAGAAC
>M00285:128:000000000-BF978:1:1103:27834:11466_1:N:0:46
AGAGGAAAGGGAATGGCCAGTGTGGCAGGCATTCTTGACAATAATGTCAGCCTTCCTGATGCAGCACACCATGAAGATGC
ACTGGATGGAAGGATGTGATGCGCCTGTGATGGACTGGGCAGCATTTACCACTCTCTGCAGGTTCTGACGGTCCAGAGCA
GAGCAGTTACCATACCAGGTATATGGTGTATTATCTCAGTGTGCCCAATCAAGGCTGAGGTGACTGAGAGAATATTCTCC
CTCCATCTCTGAAACCTAATGAAAATTCATCCAATTTGCAGGAACATTGTTATTGTCAA
>M00285:128:000000000-BF978:1:1103:24771:11468_1:N:0:46
CCAGCTTGCTGGCAGATATGACCCATGGATAAAAAAACTGCATCCAGGTGCTGTAGAAAGGATATGGACACCTTGTAGAT
GAGGTGGAGATGCAAAGTTCTCTAATCA
>M00285:128:000000000-BF978:1:1103:11996:11469_1:N:0:46
TTTTTTCCAAATTTGCTCATGTCATTTCACATCAAACTTAGTCAAAGGTCTAAAAAGATCACAGGCTGGAAATTATATCT
GATCACACAATGTTTCTATGCACTTACAGTTTAGATTTATTTTAAATTGCTTTCACAAAAAAGCAGCTGGGCATGCACAA
AGATGTGAAATAGACAGCAACACTCTTTTTGATATTATGTACATAAAATGGGAACAGTGCAGAAAACACCTGCATGCAGA
AGCAAGACTTAGCTGAAGGATTATTTTTTAAAAACCTGACCTTTTATGAGCTATCACC
>M00285:128:000000000-BF978:1:1103:22559:11470_1:N:0:46
CTGGTAACACTTTTACCTCAGAGTCTGGAGGTTCTGGGTTTAAGTCCTGCTTCAGAGACTGGAGCATATTATACAGGATA
ACACTTCAATGCTCTGCTGAAGGGATATTGCATTGCTGGAGATATTGTTCTGGAAATTTGGTTGCATAGCACAATATTTT
TGTATGTAACCCAATGGAATTTTATTAAACACAGATTCCTTAATACAATTGGGAACTCCAATCCATTTTTTGTAGGAGAT
CAAATTTCTTCAGTGTCTTC
>M00285:128:000000000-BF978:1:1103:3319:11470_1:N:0:46
CATGTATGCACAGGTAGAATGAAAAACATACTTGCAACATCACAGGCACATAGCATCAGATACACATTCACAAGAAAAAC
AAATTGAAAAGAAAGAACACAATTAGAACAATAAAAAAAAGTCCATTGTAGTGCAGTGTTCATAGTGTTGCTATACTGAG
GTAGTGATTAGGTTCGTGCAGGTTGGTTCAAGAAACAAATGGTTGAAGGGAAATAATTGTTCTTGAGCCTGGTGGGGTGG
GACTTCAGGCTTCTGTACCTCC
>M00285:128:000000000-BF978:1:1103:21153:11470_1:N:0:46
AATCTAAGTAGTGGTTTTAATACTGATCCCTGGGGCAAACTGCCCCACACTCCCTTCCAGCCCAAAACACTGTCCTTCAC
TGTGACTCTTTCTATCTGTGCTGTTTCTCTTTTTATTTTATAGGTCTGAATCTTGCTAATGCACCTATTATGGGTTTGTT
TATCAAACTGGACAAGTCAAGTAATCTAGGCACGTGAAGAACACAAATGGCATTAAGAGTTATTTGGGTACCTCC
>M00285:128:000000000-BF978:1:1103:26393:11472_1:N:0:46
CCTCACCCACCCCCACCCCCAGGCTTGGGGAATCGAGAACTAGGGGGCACAGGTTTAAGAGGGGGAAAGAGATTTAACGG
GAACTTCTTCCCCCGGGGGGGGGGGGGGTTGTCCGTGGGGGGAACGGGCTGCCAGGGGCAGGGGGGGGGGAGGGGGCATC
AAGGGCAAGGGGGCGGGCCCGGGGAGGGGAGGGGTTCAGGGGGACACGGGCCTGGCCCGGGCAGGGGGGACGGACCCGGG
TAATCCAGAACGAACAAGTTGGGAGGGGCCGGTAACCCTTTGCCTTTACACGGGGGGGGG
>M00285:128:000000000-BF978:1:1103:15586:11472_1:N:0:46
CAGTCAGTCTTATGTGTTTTTGGAGCCAATCGTTACAATACTGCCGAGGTGTGGTTACTACAGCAAGTGATTTTGTGTAT
TTTCCCACATGATCAAAATCGATTTAAGGATATCTGTTAAAATGGAATCAGTATATTAGACAGGGAGGGCCTGTATTTGG
GATTAGCATAGAGAGGTACTTGATGGCTGGCATGAACATGATGGGCTGAATGGCCTATTTCTATGCTGTATATCTCTAAT
AACTCAGCAGGTCAGCCAGCGTCAGTGGAGTGAGTAACATTTCGGGTCACTGACCCTTTT
>M00285:128:000000000-BF978:1:1103:8050:11472_1:N:0:46
GATCTACACTCTTTCCCTACACGACGCTCTTCCGACCAGATCTACACTCTTCCCCTCCACACCCCTCTCCCGCCCCGACC
TCCCCTATTCCCTCATCTGCTTAAAAAACGAAACGCCATAAAACATCCCCTACTCGACCCGCTTGCCCGACCCAGGTACT
TTCCTAGCGCACATCGCACACACCAGGACTCCTCCATCGAGTCACTCACGGAAAGGCTCGCCCATCCGCCAGCAGCCCGT
TGATCATCACGGGATAGTGAGTTGCTCCATCATTTTCAAGAGCCAAGTAATGCACTGTA
>M00285:128:000000000-BF978:1:1103:9635:11473_1:N:0:46
TCGCAAATCAATCGATTTAGCTTACAAAACGCAGTTTTAGACAAATAGGCAATCTGTTGCTATATCAACGATTAACTTTT
CAGGAATAAGAGGTACAATCAAAAACTGTTAGTAAACGACTCGGCACAACGAAATACATGCACTACCATGGTCTTCCACT
AGTTACTTCATGAGTTTAGTGTAGAAAGAGGCAAAGCAATGGTTTTAGCCTACAAAACGCAGTTCTAGCCCAATAGAATA
TCAATTGCTATATCAGCGATTTACTTTTCAGGGGTAAGAGGTACAGTGAAATAACTGTT
>M00285:128:000000000-BF978:1:1103:2607:11473_1:N:0:46
GCGCATTACCCAGAATGCCGAGGTCCACTTTTCTATCCAGTGGAGGCCTTCGCTGGACCGTCCGCAGCTCGAGAAGAGGA
GAGGGGGGTGTCTGTGGCGAAAGGCGGAGCATCGGGGGGAGCGGATGCGGACGCTTCAGTGGACGCCTTGCACAGACTGG
ACGCCGCCTCGTGGCGACCCCTGGGTAGTGGGAGCTTCGGCTCCCACGAGCTAAGAGCCGTCGGGTCCAGAATAGTTTCT
CCCGTTGTTGGACTGTCCACATATTGAATTAGGAACCCCTCCTGGATACAGCTAACAAA
>M00285:128:000000000-BF978:1:1103:6759:11473_1:N:0:46
ACACATGTGCATTTTAATTCTTGCTGTGTGTTTGGGGCTAAGGATTTATAGATGTATGTTTTATGATCCCTCTTTGACCT
CTTTACAGATAAAGATGAATGTTCCAAAGACAATGGAGGCTGCCAACATGAGTGTGTCAATACAATAGGCAGTTATGTTT
GTCAGTGTCGACATGGATTTGTACTACATGAAAACAAACATGATTGTAAAGAAGGTATGTGTTGTTTTGACTGTTTAGAC
AAACATATGTATTTATTTGATATTTAAACCAAAAAGTGAACTGA
>M00285:128:000000000-BF978:1:1103:8514:11474_1:N:0:46
GGCTGAAATGAAAAGAAACTTATTCCCATGGAGGATGGTGAGTTTTGGGAATTCACTATCTAAGAAGGCTATGAAGGCTT
AAATGTATGCAAGACAAAGATTGATAATTTTTTAGGTCTAAGTGGAACCAAGTGATATGGTGTTAGTGCAGAAAGGTCTT
ATTGAATGATAGAGCTGGTACAAGGGCTGCTTCTGTTTCTTATGTTTTGTGTTTAAATATTTACCATTGCTAGGTGGTTC
CATAAGTACCTTTCCTGCTATTCAATATTGCATTACGGATTATTCTTTCATAACTAATTG
>M00285:128:000000000-BF978:1:1103:12288:11475_1:N:0:46
TGTTGTATTTTGAATCAACAAAATGTATACTTGTTCCTGGGGTTATTTCGATAATTTTATGCATTTACTTGGGAATTGAA
CACACTGCAACCTGATATATTACATCCAGCCTCCCAGCGCATTTACCACTCT
>M00285:128:000000000-BF978:1:1103:28083:11475_1:N:0:46
GCTCATTGGTTAATAATAGCCTGGACAGTCCCTACTAGAGTTTTGAATAAGAGGCAACATTCTCCACCCTCCAATCCTCA
GCAGCCACTCCCGTGGACAAAGAGCATTCAAAGATCCTAACCAACAGTTCAGCAATCTCCTTTATTGCCTTGCTGTGCAG
CTTGGACAATATCCCGTCAAGCCCCAGGGACTTAACTGTCCGAATATTTTCTAACAACTCCAACACATCCTCTCTCTTGA
TATCCACATGCTCTAGAACATTAACCTTACCACCACTGTCCTCAGCGTCATCAAGGCCGC
>M00285:128:000000000-BF978:1:1103:3233:11476_1:N:0:46
AATAAAACAAAGATAAACCACTGGAATGACTGATGAGATTTCATCCAAATTTGCAGTGTAATGTAAAATAGCATATATAG
TACAATCAGAGAGTTCCTCGGTGCATTATGAACAACTGAATTGTTTAAGCTGAATGTGCTTATGATTTTGTTACTCATTG
AGCATGTCAAAGATCTTCCCC
>M00285:128:000000000-BF978:1:1103:9190:11476_1:N:0:46
CAGGATGCTTTGTGAGGTGAGGGAAGAGATTGCTGAATCATTGGTTAGGATCTTCGAGTCCTCATTGTCCACAGGGATGG
TACTGGAGGATGAGGGTGGCATATGTTGTCCCCTTATTCAAAAAAAAGGTAGTAGGGATAGTCCAGGGAATTACAGACCA
GTAAGCCTTACATCTGTGGTGGGCAAGCTGTTGAAAGGATTCTAAGATATAGGATCTATGAGCATTTAGAGAAACATGGA
CTGATTAGGGACAGGCAGCATGGCTTTGTGAAGGGAAGATCTTGCCTCAAGCCTGTTAGG
>M00285:128:000000000-BF978:1:1103:13075:11476_1:N:0:46
CTGGGAGGTTCCTTGTGTTCCCCTCTGTGAAGATGCAACAGTTTGGCGTTGCTAATAGTCCTCCAGGACATCTCTCGGTG
GCTAGCCTCACGCTTGAGGTGACTGCTTGAGATCTTTACTGGCTGCCATTGTCATTAAAGCCAATCCCAGCAGGAGTCAG
ACCAACCCATAAAAGAAAAATAACAGAAACAAAAATGACTGCAGACACTGGAATCTAGACGAAAAACACAATGATGCTGG
AGGAACTCAGCAGGCCAGGCAGCATCCGTGGAGAAAAGCAGGCGGGAAACGTTTCAGTTC
>M00285:128:000000000-BF978:1:1103:13630:11480_1:N:0:46
ATTTTACCAATTTTGATCAGCAACTTACTTAGATCTTAACTATCTCTTCCATCTTCTACACTACATTTTCAGGCCCATCT
CTTGATTGCAAACCTGCCGTTTCATTTGGCCTTGAACCACTTCGAGATATTTGTGACTAGTTATCTCTGAGACCTCTCAG
CTAAGCCCTCCAATGTGCAGTGATCTGAAACTTACTTCGAAGTCCCCAGCCCCATGGTTACCGTCACTGCCCTCTCCCAG
ACCTCCTGTCCTCCTCCAGATCTCTCGAGGTTATTCTTCTTCTTAGAACTAAAGAGCCTG
>M00285:128:000000000-BF978:1:1103:16256:11481_1:N:0:46
GAGAGAGAGCTCCAAAGACTTGCAAACCTGTGAAAGAAAGCACTTCACCTAATTTCTGTCTTAAATGGGTGACTCATTAT
GTTTAAACAGTGACACCAAGTTCAAGATGCTCCTACAACTGGAAAAATCCCCTCCAAAT
>M00285:128:000000000-BF978:1:1103:6911:11481_1:N:0:46
ATATATCTTCCAAACCCCAAAATGACTGACTAGTTTTTATTCTCTATTTTCTGTCCACTAATTAATACTCAATCCTTGCC
AATATATTATGACAAACCATGCGCTTTAATTTTGTTTAATAATCCCTTGCCTGGCACATTTTTAATGTTCCACTAATAGT
CCAGATGCACAGTATCAATTGGTTTTCCTTTGTCTATTCTGCTGATTACAAATTCAAA
>M00285:128:000000000-BF978:1:1103:13093:11482_1:N:0:46
AAGGGAACTTTGAGAATTGCACTAAGTCCCGACGCGGAGGTCCCCCCGGGACGGATCCGGAGGGTCTAGCCGGCCGACAG
GCGGCTTTCTCGGGCGGACTACCGGAGCTCCGGCCCGCCGAAAGGGAACTTTGAGAATTGCACTAAGTCCCGACGCGGAG
GTCCCCCCGGGACGGATCCGG
>M00285:128:000000000-BF978:1:1103:25064:11482_1:N:0:46
AACTTAGCATAATGGAAGGTAATTTTATTGAGACATATAATATCTGAAGAAACTTGAATGGAGGATGCAAAGAAGACGTT
TCAGCTGGTGGGGAAACCTAGAACTAGGGGGTTTTACTTCACAATAACAAGTTTCCCATTTAAGATCGGGAAGAGCACAC
GTCTGAACTCCAGTCACTCCGCGAAATCTCGTATGCCGTCTTCTGCTTGAAAAAAAAAAAAAAACAAAAATAAGAATACT
AGATGCAGCAGAATGTGACACATGGAGAGACAGAACAACGTCTTAGCAGAAGATGCGAA
>M00285:128:000000000-BF978:1:1103:16697:11482_1:N:0:46
ACCTTTACTACTTTTGATGATTTACTATGCTTAACGTGATTCTTAAATTTTAACAGAAGTGCGCATTTTTTGAAGTCTTA
AAAGCTCTTAATATTTGTAGAAAGTTTCTGCAGGGTGATGGTGGCGGGGGTGAGGAGGAAGCAGTCTCTGACTGCAAGTT
GCTGCTGTGGAAAGTACGGCAGTGATATCTGAGCTCCTTTTTTGAGCTAATTGACAAATCCAACAGAAGCAACCACTCTC
TGAGTTA
>M00285:128:000000000-BF978:1:1103:7294:11483_1:N:0:46
CTTCTAAGCTTTTGCATTCCACCTCCTTTGCAATAAAGACCAGTGTATCACTGAACTTTCTGGTTGCTTGCTAAACTTGC
ATGTTTACTCTTTCTGTCTCACCAGTACACCATGATCCCTCTGTATACAAGGATTTACTGGTTTATCACCCATTAAAGTA
TTTGTTTTTCTATTCTGCACAG
>M00285:128:000000000-BF978:1:1103:19618:11484_1:N:0:46
CTGTGTTGGTAGCATTGCAGTGAATAAAGCGTATTTTTGAAATAATACAAAAATAGCAAGCAGTCGTCAGTTGCGCAGAA
TGGATAGCGCAGTTTTGACATTGGCACACGCAACATTCGCTGCCAGATCGTCAGCGTCCCTGGATGGGCTGGAACAACCA
ACGTGTCAGTTAATAGCCTAATGCGCTGGACGAAAACGCTGCTGAGAAGGGAAGTGGGAATAATTTGTTCATTCTCCAGT
TAGGA
>M00285:128:000000000-BF978:1:1103:4236:11484_1:N:0:46
TCCCTTATCTATGTCTCTCACATAATTTTATACAATCCTATCAGGCCACCCCTCAGCCTCCTTCACTCCAGGAAAACAAG
CCCAGCCTGTCCAATCTCTTTTCATATTTAACATCTTCCAATCCAGGTGAGATCCTGGTGAAACCCCTCTACACCCTCTC
TCCAGTGCAATCACATCTTTTCTATAATGTGGCAAGCAGAACTCCACACAATACTCCAGGTTGGTGAGGC
>M00285:128:000000000-BF978:1:1103:13817:11485_1:N:0:46
GAGAAGAGAGGATGACCTGGGTGGGTGGGGTCTTTGATTATGCTGGCTGCTTCACCACGGCAGTGAGAGGTATAGACAGA
GTCCGTGGAGGGGAGGCTGGTTTCCATGATGTGCTGGGCTGAGTCCACAACTCTCTGCAGTTTCTTGCAGTCCCGGGCAG
AGCAGTTGCCATA
>M00285:128:000000000-BF978:1:1103:12675:11485_1:N:0:46
CTTTCTTGGATAAAGAACTCGAGAGTTACTATTCTCTGTGAGAAGTTCCTATGCACATCAATTTTAGATGGCTGCCTAAT
TTTGTGGCTGTTTAGCCTCATTTGAGATTCTCCCACTAGTGCAAACGTCTCAACATTTACCTTGTTATACCCTCTCAGGA
TCATACATGTTTCAATAAGATCACCCCTCATCCTTCTAAAGTACAAAGAATATAGATTTAATTTCTTCAGCCACTCATAA
TAGGACAACCTTGTCATACCTGGGATTAGCCTG
>M00285:128:000000000-BF978:1:1103:22620:11486_1:N:0:46
GGGGTTTCCAAGGTGTGAGTGGGAAGAGGAGAGAGAACACTAAAATGTGAAAGAGGTAAGGGAAGGAAGGGGAAGAGAAA
GAGGAAGAGAAGGTTAGGGATAGGATGAGGGAGAGTAAGGGTGAATGGAAAGGGTGCTGATGGGAGAACAAAGGGAGAGA
GGAAGCGAGAGACAAGGAGAGCGAGGCATGGGGATAGAGCATAAAGGGGAGAGAAATAATGGGATTTGTGAAAGAGTGAG
GGGTTTGAGGAGGGTGAAAGGGTG
>M00285:128:000000000-BF978:1:1103:12710:11490_1:N:0:46
GAGGTCCTGTAACATAAGTTTAGAGAATAAGTAGCCTTTTAAAGAGCAGGTCCTCAAATTTCTGGACGCAACCACAAGCT
ATTTAGTATAGGAACAGGACAGGTCAGATGAATGGCTGAAGGGATGGTACAGGAGGATAGGCCTTAGGTTCCTGGATCAC
AGGGACCATTTCTGGAGAAGATGGGACTTGTACAAGCAACACGTGTTACACCTTAACCAGATTGGGATAAACA
>M00285:128:000000000-BF978:1:1103:6892:11490_1:N:0:46
AAATTTAGCATGTTCCTCCGAGCCCTCCCCTGTGGTCTCCATGAGACAGGTTGCATTTGATGTCTTGTGTGGCAAGTTGT
AAAATATCAATTGGCAGTGTGCAGTCAGGATCAGGAACATTGGCATCTGGAATGTAGGTCGGTTTGTTGCCAGAGTAGGG
TCTGGCAAGATTCAAGAAAGGAAT
>M00285:128:000000000-BF978:1:1103:28289:11491_1:N:0:46
NNNNNNNNNNNNNNNNNNNNNNNNNNNNNNNNNNN
>M00285:128:000000000-BF978:1:1103:6853:11492_1:N:0:46
GCTCCGCATGACTGAAGTCATCCAATCCAGTAACATCCCTTCACCACAATCAACTCTATCCCACCAAAGGTTTTTAAGGC
TATGAGTTACCTAGACATTTCAGGACTAACTGATTACTGTCAGACAAGACAATTAAGGGACATGGAAACTAAGTGTGCAA
ACATAGTTCAAGTATAGCTCTGCCATAACCTAAATGAAGGGCAGAACAGGCTAGAGGGGATTGAATGACCATAAGACACA
GGAGCAGAATTAGGCCATCCAACCCATCGAGTCTACTCCGCCATTCAATCATAGCTGATT
>M00285:128:000000000-BF978:1:1103:2709:11495_1:N:0:46
GATCTACACTCTTTCCCTACACGACGCCCTTCCGTCCTGGTTTACACGTTTGCCCTACTCTACTCTATTACATAATAGAA
CTATTTGGCGTCCCATTAAACATTAAGCCAGATATCTTCAATCGTATATCAGAGAATCTAGTCCATAAGTTCACGTTATC
AACGTCCACTAAAATTTCTCAATTTCGAATGACATCTTATTATTGAATAAATTTTAAGTTTTATGGTTAGTCCTGTGGTT
ACTTTATTTTCAGCTTCTTCTTTTTTGCATGTCATATTTCATAAGCAAGATTTTTTATTT
>M00285:128:000000000-BF978:1:1103:18313:11496_1:N:0:46
TGGGCTAAAACAGCGTTTTCAGTGCTTTTTCCATTCATTTGCCAATTTTACAAAAATACCATAGAGAAACTATTGGAAAA
CAATTGTAATGTATGTATTTCATGGTGCTGAGTCGTTTGGTAACAGCTATTGCGCTGTATCTCTTACAACTGAAAAGTTA
TTCGATGGTATAGCAAAAGATACATTATTGGGCTTAAACAGCGTATTGAATGCAATATCCATTAATTTGCCAGTTTCTAC
ACGTAACCCATGTAGTAACCATTGGAAAACAGTTGTGGTATA
>M00285:128:000000000-BF978:1:1103:18208:11498_1:N:0:46
AGGATGTCACTGCATGGGAGAGGGTGTAGATGGGGTTTTATTAGGATGTTACTAAAATTGGAAAATTGTAACTACCGGGA
AAGATTGGGGAGGGTGAGGTTGTTTCCTTTAGTACAGAAGAGGTTGAGGGAGACCAAACCGAGGTGTAGCAAGTTCACAG
ATGACACAAACATTGGTGGTGTTGTTGATAGTGAGGAATATAGTCTTAGGTTCAGGATGATATTGACCAGGTGATAAAAT
GGGCAGATCAGTGGCAGATGGAATTTAATCCTGATACTGTGAAGTGATGCAATTTGGC
>M00285:128:000000000-BF978:1:1103:18985:11500_1:N:0:46
TGCTCCTTTCACAAAAACTGAATGTAAAATTCAATCATGTTATATCACTGCTGTTTAGAGGTGCCTTCACGATGAGGTCA
TTAATTAAACCTACCTCACTGCACAATCCCAGGACCAGTAAGCATGCTCTCTGGTTGGCTCCAGAATGTGCTGTTTCAAG
AAACTATCCTGAAAACATTCTGAACTCTTCATCAAGGCTATCTTTTCCCATCAGAGTT
>M00285:128:000000000-BF978:1:1103:11876:11500_1:N:0:46
GGTCTACACTCTTTCCCTACACGACGCCCTTCCGATCTCGACTACACGCTTTCCCTCCTCGGCTCGCTTCCCATCTGGTA
TACACGCATTTCATATACTGCATTCTTACTATCTTGATATAAATAAAAAAGGGGTTGGAAAAATTTATGTCCGAATAACA
ACAAAAATATATACATTCAGCAAGCAATGAACCGGACAATTCCCGTGGGGTGATTATGTATGTCGAGCTTCATCGTGATG
TTGCAATCAGGAATCGGTTAGGGTGAGGGCCACCCCGGTTTTGTGCGTCTAGTTCTAATT
>M00285:128:000000000-BF978:1:1103:13445:11501_1:N:0:46
GAAGTACTGCAGAGAGCTATCACTTTTCCACTTTCCAAGGTCCACACTTGCCAAATATTCCACCAACATTCATGTGGTTA
GGTTTCCCAAAGAGAAATAAATAACATTTATTTCAAACACCTTTTCAGCGTATTCTTTTTTTTTCATTTTGTAAATGCCA
TTAATTATCAGATTTCATTCAAACAGTCGCTGAGCTCGACCTTGGTTTTTTTTTCGAGACGGGAAGAACAGCCAAGTCCT
TGTTCTGGGCCCGTGAATTAAGGGCTGGAGTAATTAATGGAGATTGTACACCGCAGCAC
>M00285:128:000000000-BF978:1:1103:12065:11504_1:N:0:46
GAATGTAGTGTTACAGTTACAGAGAAAGTGCAGTGCAGGCAGACAATAAGGTGCAAGGCCATAATGAGGTAAATTGTGAG
GTTAAGAGTCCATCTTATTGTACAGG
>M00285:128:000000000-BF978:1:1103:14825:11505_1:N:0:46
ATACATATTAAGAAAAAAGTGGTTTTGATATGAACCTTGTGGAGCTCTACTGTACAATTCAAACCCATCTGTCAAACATT
TCACAACTACCCTGTTAGCCAATTTTCTACTCATGTTGTTACAGCCCCTTTCATTCCATG
>M00285:128:000000000-BF978:1:1103:10501:11506_1:N:0:46
ATTGACATTCTTGGTCACTTCTTCAAAATATTCTATAAAACTCATCAGACAGGACCAGCCCTTGACAAAACCATGCTGAC
TATTTCTAATCATGCCATACTTCTCCAAGTGTTCATAAATCCTGCCTCTCAGGATCCTCTCTAGCAGTTTACCAACCACC
GAGGTAAGACTCACTGGTCTATAATTCCCCGGGCTATCCCTATTCCCCTTCTTGAATAACGGCACAACATCCGCAACCCT
CCAATCTACCGGAACCTCTCCCGTCTCCATCGACGACGCAAAGATCATCGTCAGAGGCTC
>M00285:128:000000000-BF978:1:1103:22324:11507_1:N:0:46
TGTTTTAATGCCATATTGTTAAGATGTGGAATCCCCTGTTGAAAATGGGGAATAAAGTAGAATCAATGAATACTTTTTAA
AATGCTGCTGTCCTGATTGAATGAATGCAAGATTAGCAAATTGCTTCCCCCGACTGAAGTCAAGAATTTGGGGGCTGCAT
AAGTGGCCAGTATTTTAAGATGAGTTTAAGAGAAATTTGACTCTTTAGAGTAATTTACCATAGAGTTCTATGGGGTTCAG
TCATTGAGTATCTTCAAGTTACTAGATTTTTGTGCTCTATAGGAATCACGGGTCATGAGG
>M00285:128:000000000-BF978:1:1103:12215:11508_1:N:0:46
TAGTAAGGACAGGGGACTGGGGTGAGAAGTCAAACAGAGAATTCCAGGTGTAATCCATGTGGTTCCATTCCACAGGGCGC
CCTTAAGTTGTCCGCATAAAATGACCAGTGCCAAACAGGTGCATGGTGAATGGTCAGTCAGGACAAGGCATGGACTAAGA
TCCAGAGGATTTTTGCCTTAATTCCCCACTATGATCCAGTAACCTGGGCAGCAAGGAGCTCCAATTTATAACTGCCATTT
GATCAAGCATTCAACATTCCTTACCAAAAGTGTCAAAGTGTGTCATGATAGTAAAAGCA
>M00285:128:000000000-BF978:1:1103:22524:11510_1:N:0:46
AACTGAGTTGCACCTATCCCATCATGATGAATGCTATTTCCACATCCATTGCCCTCCCCTCACCTTCCTGGCCATGTCTG
TTGCTGAAATGTTCCTTCATGACTTTGCTACTTTAACCTTAACTTGTTCTGGCAAACCCTTGCTCATCTCTCTCATCTAG
TTCTTTACCATCTCCTATATCTGTAACCTGCTTCAACCTTATCAACCTCCAAGATATCTTTAGTTCTGCCATGTTGATCA
ATCCTTGCTCCTCCACAGGCAACTGTGGTTTCTGCTGCTTAAGTGCTAGGCTCTGCAATT
>M00285:128:000000000-BF978:1:1103:19440:11515_1:N:0:46
GGCATCAAGCTAAAAGTTCATGCATACAAAGTCGCCATGTGGGAAACTAGAAGACTGGAAAAACTTTACAAAGCAACAAA
GAACCACTAAGTAAGCAATAAGGAAAAGGAAGATCAATTATGAAAGTACACTGTTACAGCGCCGGCGATCGGGGTTCGAT
CCCGGTCGCCGACTGTAAGGAGTTTGTGCGTTCTCCCGTGTCTGCGTGGGTTTCCTCCGGGTGCTCCGGTTTCCTCCCAC
ATTAGAAAGACGTACGGGTAGG
>M00285:128:000000000-BF978:1:1103:24782:11520_1:N:0:46
GTTGCTAAAGTAAGTTTCTTAGCCAGATTTTAAATAATATTGTTGGCCTTTTGCTCCAGGTGTTAATTCACTTTCGTGAG
TAAATAATGTTTCTCTCCTTGCAATTAATTTTGTGGTTTTCTTCAAGTGTTCATGAGACGTGGAGTA
>M00285:128:000000000-BF978:1:1103:23760:11520_1:N:0:46
CACTTTGACCCACACAAACAGCACACAACAGGATCCATGGGTTACAAACCACAAGGTTCTGTCAAAACCATCCCAAATCA
ATCTTTTGTTTTAAATTAATATGGTTTAAAATCAGTATCAAATGTGGTTTACATTGGGG
>M00285:128:000000000-BF978:1:1103:18143:11520_1:N:0:46
GATTTGTGTCCTTGCAGCTGTTCTTGGAAGCTCTGCCTGAGGATAAAAAGCAGTGGCTTAATAAAACAGCATAATTAAGA
TTGCACTATGAGCAGATAAAAGAAATTGTAAGTGATTTTTATATTTTTTTCATGAACTGCATGCCTAATTCTTATATAAA
AAAATAAAGTACTAATAGGATTTTATTTAACCACAGCATATAACAAACCCTCGAAAAGCTGCTGGACAGCAAGATCTAAT
TGTCAATAACCCACTTTCACAGGATGAAGGGGTGAGTATAATCAGATTTATTTTTGTTGT
>M00285:128:000000000-BF978:1:1103:21398:11521_1:N:0:46
GAGATACAAACACTGACATCTACTTTACAGTGGAAGAAAGACTAAAGAGTCAATTATTTAAAATCTATTAAGTACAGTAA
ATAACAGAAACTGCCTAATTAAATTGAATGAGGGTTTGGACAACTTTTGTGGCCAACGAAGTGAACCTACAGTTCTGGTT
TAAAATTAAAGTTGAGCAAATAACACTGGTAGGGAGTGTTAGGTGAGGAAAACATATGAAACTTGGTCTGCGTTGTGGA
>M00285:128:000000000-BF978:1:1103:16977:11521_1:N:0:46
AAGTTGTTTTATGCTTAATAAAATTAAAGAGCTGGGTTGTCAGAGGCAGGAGGCAGGAATGTGCACAGATAGGGGACAAG
AACACACAGGGATGGAGGCAGGAACACTCACATGCAGGGGACAGGAACACACAGGGCGGGAGGCAGGAACACACACAGGC
AAGGGACAGGGACACACAGGAAGGGAGACAGGAACATTTTGTGTTTGAATCAGATGAGACAGTTGTGATGCAGGGAGTGA
GCGACGGAATAGAAGCAAAACCACACTGGTAAAACGA
>M00285:128:000000000-BF978:1:1103:9623:11521_1:N:0:46
ACACATGACTAATAAATAAATAAATATCTTATCTTATAACTTCTCTGCAGTTACTTTCAACTGTTAGGGTTGGGATAAAC
ACAGGAATTATTTTCAAATGCTAATTGCCAATAGTCTGATAGCAAGGAACTTCTTATGGGCATGAAGTGACATTGTTAGG
GAACTGTTTTCTTGAAAC
>M00285:128:000000000-BF978:1:1103:29575:11522_1:N:0:46
TGGATCTCCCCACAAGCGGGAGATCTGCCCCCCTCCCCTGAAACAGGCCGGTGTGTGGGGTCACTCTCAGTCCTGCAGCG
CTGGGCTCACCACTCAGTGCTGGGATCTGGCTTCACCGTGGGACCGAGACCAAAAGCTCAGCGCCTGCAGCAGACGCAGA
ATCTTTCTTTTCCAATCGTTTTATTAAATTTCACCTGGACACAC
>M00285:128:000000000-BF978:1:1103:25864:11523_1:N:0:46
ATTCATGACACTGTGCTGAATTTGCTTCTGCACAAAATTACATGGCTGTACAGATGTCTAAGCAGATTAAACTGTGGGAA
TTAGTCCAGTATGGATGGTAGCAGGTATGACACCACTATTTAAGAAAGGGGAGAGGGAGGAAATGGGGAACCATCAACCT
GTTAGCCTAATTTCAGTAGTAAGAAAAATGCTAGTAATTGTACATCATATAAACAGGTCTTTCAGCCCACTGTGTCTGTT
CCTCCTGTTATATCTATCTACACTAATCCCATTTACCTGC
>M00285:128:000000000-BF978:1:1103:9643:11525_1:N:0:46
GCTGGTGTCGGGCATCTAAAGTGCTGGTGCATTTCTGTACACCTAGCATCTCTTAGTGTTAACAAAGGAAGATGGAGGGA
TGAGAGAGTTTGCAGTTCTGATGGCTTGCGGAAAGAAGCTATTGTTCAGCCTGGACGTTCTTGCCCTGATGCATTTAAGC
CTCCTCCCTGATGGCAAAAT
>M00285:128:000000000-BF978:1:1103:14212:11525_1:N:0:46
TGCAGATGCAAGATATCCTGATTTTCGTGGGAATAAACTGGATCGCAAAGTGTCAAAATTCTGTTTCTGTGACATGCAGC
TAAGTCTCCGGTTGGAATTTCAGGCAGACCCTGGATCACAAGAAGTAAAGAGCTTCTGCACCCACCCCCCATCTGCATCA
CCACCACCACACCCTCCCCTCCCAGA
>M00285:128:000000000-BF978:1:1103:15411:11527_1:N:0:46
CCCCCTGCGGCCATTCCCCTTGAAATCAAGTTGGAGGGGGGTGGGGCGCGGTGAGGGGAATGACCATTCAGGAGAAAGCA
GTAGCAGCAGCCAGGTCTGTGGCACAGGACATTAGGAAAAGGGACGAGGTCCTGCGGAGAGAATAGGGAGTCAAAAAGCA
GGACCTCAAGGTTAGGAATCTCTGGATTACGCTGATTAGCACGTGGCACA
>M00285:128:000000000-BF978:1:1103:11030:11527_1:N:0:46
CTGCAAAAATCAATGCTGGGACCTCTGCTGTTTGCCATGTATATTCATGATATGGATGAAAATGTAGTTGGTCTGATTAG
TAATTTTACGGATGACACAAAAATTGGTGGAGTTTTTGATAGCAATGAAGATTCTCAAAGATCATATTCGGATATAGATC
AGTTAGAAATG
>M00285:128:000000000-BF978:1:1103:22847:11527_1:N:0:46
GGACCCTCACCATCCAGGAATGCACTCTTCATGTTATTACCATTGGGGAGGAGGTACAGGAGCCTGAAGACCCAAACTCA
ATGATTCAGGAACAGCTTCTTCCCCTCTGCCATCGGATTTATGAATTATCTATGACACTACCTCATTATTCCTTTTTTTT
GCACTATTTATTTATTTTTGTAATTTATACATTCTTATGTCTTGCACTGTATTGCTGCTGCAAAACAAGTATTATTGTAC
GCATGTATGGTGTCTAAAAGACAATATGCTAAACCGAAAACAACTTTGGACCCCTTTGTT
>M00285:128:000000000-BF978:1:1103:24158:11528_1:N:0:46
GAGGTGATCCCTCCATTGAGTGCAGCAAGGAGGTGAGCATCAGACTGAAAGGGTTAATCACACCCACAGAGAACCGAGAA
GGATTCCTTCAGGACGTTGTGTGAACCAAGATCAGGGCCCAGTCAGCGTGTCAGTTACCCAGCGGTGAGATCTGTCCGGT
CTGGCAGCACAGACAACACACATCAGAAGGATGAGGGCAGAAGCAAGTGGGAGGAGCAATTGAGGAAATGGCAATGTGAA
AGATGTCTGAC
>M00285:128:000000000-BF978:1:1103:23997:11533_1:N:0:46
TCAGTGAAAGCAACATGCATGCAGAAGAGCAAGTCTTCTTTTCCACTTTTCTGCAAATGCCTCCTAGTCTGACTGGGACA
GATCCAGTTTGAAAACATTGTCGGTACAGTTGGCTCAGGTTTGGGTTGGTTTTCATTTTATATTCAAGCAGA
>M00285:128:000000000-BF978:1:1103:23238:11534_1:N:0:46
CAGCCTGCTTGTTTTATGATTGGCGGCACCATTAGATTAGAGTTCCAAGGCAACCAAGAGCACAGACTGTGAGGAAGAGG
TCACGAGTGACACCTGCAGAAGTGCATCCGACCAGAGCCTTTGGAGTGGAGGTGATGAGGGTCTTTGCTGAGTGGCCAAT
GGCCAGAAGAAACAAAATCATACGTACGGCAGAAGCTTTCATTCCTCCAGGGTTGAATGGTGAGGTTGCGTTGTTGACAC
TGGGTGACGTAGGCCTCGATGGCTTCACACAGCTGCTGCTTGCTGCCGTCCAGCGCACAC
>M00285:128:000000000-BF978:1:1103:19628:11534_1:N:0:46
GATGGTGAGGGTCCTTATTGACGGATGCCACCCTCTTGAAGATGCCCTCGATGGCAAGGAGGGTTGTGCCCATGAAGTTG
GCTGAGTAGACAACCCTCTGCAGCCTTGTTTGATCCTGTGCATTGAAACCTCCATACCAGGCCG
>M00285:128:000000000-BF978:1:1103:9451:11536_1:N:0:46
AAAGGGATAGGGAGGGGTAGAAGAGGAGGAAGGGTGGTATTACTGGTCAGGGACACTTACAGCTGCAGAAAGGGTAGATA
ATGTAGAAGGATCCTCTCTAGAGTCAGTATGGGTGGAAGGTAGGAACAAAGGAGCAGTTACTCTACTGGGAGTATTCTAT
AGGCTCCACAGTAGCAATAAGGATACTGAGGAGCAGATTGGGAAGCAGGTTTGGAAAGA
>M00285:128:000000000-BF978:1:1103:15562:11541_1:N:0:46
GCACTACTTCCTCTTCCATGCCTTTGTTGGTAAAGCCCAGAATTGTGTATAGCTTATTCTTTCTCAAGCTGCCCTGCTGT
TTTCAGTTATAAGTGCACATGCACTGCACATCCCTTTGTAGATTATCCTCTCCTCATTCTTCTTGCCAAAATGCATCAGC
TTGCATTGCTCTGCAG
>M00285:128:000000000-BF978:1:1103:29325:11542_1:N:0:46
ATTCTTTTATTCTGGGCCAGTCTAACTTCCCCAGGCTTGGAAGAAAGAGTGTTTTTCCATGGGCTGGGTGGAGGCGGGGA
AAGATTTGGCAATTTTACATGTATTATTGATCTTTGTTATGGAGAGGATTTGGGGTTGGAAATTCATCCCATGGTTGGAG
GGCAGAAACAGGTGCTGATTGTGATGGAGGATGAGGAGCAGAATAGAACTGCTGCTCAGGAAAAGCATCCAAATGCACAA
CAGAACAGCTGTGACT
>M00285:128:000000000-BF978:1:1103:2991:11545_1:N:0:46
ATCGATGGATATAGCACTCAAAACGCAGTTTTAGCCAAATAGGACATCTTTTGCTATAACAGCGAATAACTTGTCAGGGT
TCAGAGAAAAACTGCAAAGTCTGTTAGGAAACGACTCAGCACCATGAAATACATACACTACAATTATTTTCCAACAGTTA
CTTCCTGGTGTTTGTGTAGAAAGTGTCAACGCAATGG
>M00285:128:000000000-BF978:1:1103:10463:11546_1:N:0:46
GGATGAAAGGTTTCTGTTGGTGGGAGGAATGCAGAGATGAATTCACTGTGATCTTGTTGAATGGCAGAGCAGGCTTGAGG
AGCTGGTGTGATGAGTGGTGGGTTGGAGATGGCCTTTGTAAAGCAACAAGTGTGTTGGGGATGTTGCTGTGTGGTAGCAC
TGATTTTAAAACAAAAAAATGAACTGAACC
>M00285:128:000000000-BF978:1:1103:14715:11546_1:N:0:46
CAATGAAAGCTTTCCTGCCACTGTACTACCAGCATATTTTTATGCAAGTGCAACTGCCAAAAAGGTACAAAACCAAGATT
GATTATAGCTTTTTTGTCCAGCAACATCTATGTTTCCCCGCACTTTGCAACCTTCTCTGCATTTCAAATGAA
>M00285:128:000000000-BF978:1:1103:22032:11547_1:N:0:46
CAAATGGTCAGTGTACTGGAGAGAAAGAAATGGTAATAAGGTAGGACCAGAAAATTTGGAAATGATTGATCAATTCTTTT
ATGTTGCTGTATTTTTTATGCTCCCACCAACAGTTTCTCACTAACTTATGGGCCCC
>M00285:128:000000000-BF978:1:1103:8382:11548_1:N:0:46
GAGATCCGACACCTGACCAGGTTCATTTCCCAATATCAAATCTAGCACAGCCTCTCCTCTTGCATCAACCATTCCAGCCC
CAGCGCCATCCAAGTCTCCGTAATGGCCACCACATCATAGCTCCAGGTATCGATCCGACCTCTCAGCTCATCCACCTTGT
TCACAATACTCCTCGCGTTAAAATAGACACATCTCAAACCTGTCTGAACATGTCCCTTCTCTGTCACCTGTCTATGACAC
TTACTCCTAGCTTCCTCTATCACCTTTTCCCCAGTCCCTCCAGTACTGATCCCACCCCCC
>M00285:128:000000000-BF978:1:1103:16187:11549_1:N:0:46
GCATTGGCGGTAAAGCACAATGGGATGTGAATGGTACTATATAAATACAGGGTTTTGAATAAGATAGAGCTTTATTCTAC
ACAGGCTACTAATTAGAATAATAAATGGTTGGTAATTATTTCCAATGCTTAAGTGGATGGACTATGAACAGTAACTACTT
AGTCGCCTGGGGATTTTTCTGTTGAAGAAACTGTTTGGACTTCTGTATGACATGACGTACCCTTCATTATTGTGGCAATG
CTGCTTCTATTTGGCAGACTTCCAGATATT
>M00285:128:000000000-BF978:1:1103:26879:11549_1:N:0:46
CACCAAACTATTTCTGAAGTGAGTTTTGAAAAACCACATTTTTCCTTCCTTAGCTAGCAAAATCAAACATGGACTGGTTG
TAAATTGAATTATTTTCCAATTTTCAGAACATTTAATCTACCATCCTTGAGGGAGCAAATGTTATATGTATCTGCGCTTA
AATATAGATCGGAAGAGCACACGTCTGACTCCAGTCACTCCGCGAAATATCGTATGCCGTCTTCTGCTTGAAAAAAAAAA
GTCAGCACCCCAAGAGCCATAGGACTCTACGGCTAACACTAAAGCTGCATGTTCCTACA
>M00285:128:000000000-BF978:1:1103:22777:11549_1:N:0:46
GATCTACACTCTTTCCCTACACGACGCTCTTCCGATCTCGACTACACGTTTTCCCTACTCTACTCCCTTCCGATCAAGAA
TACACCTTTTCCCTCCACGGCCCGATTCCAAACCAAACCATTCCACTACACTCCACTCACCCAGCCCCTCTCCTCCTCTA
CGATTCCCGCCACCGCTACCGCACGGAGCGGACCTGCCGCAATCTTCAGAGTCGCCCACACGCAGATACCAGACACGTGT
CTAGGAGTCGGCACTGACTGCCGCTCCCACGTTCAGCCAGCCGCCACACACGACGTTC
>M00285:128:000000000-BF978:1:1103:9671:11549_1:N:0:46
TCAGATAGACCCAGGTGTTGTTTGATATGAATCAATAAAAGTAAACATGCAGCTAGAGCAAGCAATTAGAAAGACAAGCA
ATTGGTTACATTGTATAAAAGAGTGATAGAAAATTGTCTTTGGCCACATAAGAGCAAGAACATCCACATTATTGGGATCA
TCTGAACCATTCCATGACCATCCAATATTCAGTTCCATTGATTTCACTGG
>M00285:128:000000000-BF978:1:1103:4180:11550_1:N:0:46
CTGGTCACGGACCTCCATCCAGAATAACAGCCTTCCACCCCTACTCTGTCTTCTGTGGGTAAGCCAGTTCTGATTCTAAA
CTTGCAATTCACCCTGGATCCTATGAATCTTTATCTTCTGAATCAACCTACCATGAGGGACTTTATGAAATGTCTTACTA
AAGTCCATGTAGATAACGTCCACTGCCTTACCTGCATCAAGCACCTTTGTCACCTCCTCAAAAAAACTCAATCAAGTTTG
TAAGGTGTGACCTGCCCTGTACAAAGCCATACTGACAGGCCATGCCTTTCCAAATGTGC
>M00285:128:000000000-BF978:1:1103:11455:11550_1:N:0:46
GATCTACACTCTTTCCCTACACGACGCTCTTCCGATCTGGACTACACGCTTTCCCTCCACGGCTCGCTTCCAATCTAATC
AACACTCTTGCCCTCTACGGCGCGCATCCAATCCAGATCCGAAGTGCAAACCCTGGGGATGGGGCGGCGACAGTTGCATT
CAAAACTCCGCACGCCCGGAAGGCGACCACACCCAGAACCCCCCCCCTACAGTTACTACACTCCCATGACAGAATGCTGT
ACGTTGTTGAGTAGGAATGTAGCACCACAACACTCTACTGACTGTCAATACAGTCGGCGC
>M00285:128:000000000-BF978:1:1103:29525:11551_1:N:0:46
CCCTTCAAAGAGTATCACAAAGAATATTAATACCAGAGATTAAAGACATCCATACCTTGCTATCTACTCAACTAAGGATA
GGCAATAAACGGCGATATTCCCAGTGGCACCCACCTCCAGACAATACAGTGTAAAAGATCCATATGCTTTTTTGGATGTT
TCCAATAGGGTGGCCAACAGAAATGAACACCATATTCCATCTGAGGCTGGACCAGTGTTTTGTTAAAGTTCAGTTTATCT
TCCATGCTTTTATAACCAATACATC
>M00285:128:000000000-BF978:1:1103:19995:11551_1:N:0:46
AAACTCGATCCCTTGACTTATGAAAGCTAACATCCCATAAGCCTTCTTAACTACCCTATCCACCTGTGAGGCAACTTTCA
GTGATCTGTAGATATGAACCCCCAGATCCCTCTGCTCCCCTGCACTGCCCAGAATCCTGCCTTGGAGTTTGTCCTTCCAA
AGTGTTTTATTCTCCCCACAAACTCATCACCTCAGATTCTACCACCCACCTACACACTCGGGGCAACTCACAGCAGCCAA
TTAACCCACCGCCTTTTGGCGCACGGTCACAGGGAGAACGGGCAAACTCCGCACAGACGG
>M00285:128:000000000-BF978:1:1103:3628:11552_1:N:0:46
GTAAAGAGAGATGGCTTTTTTTTTAATCTCCAATGCTGGAAATGTTGGCCAGTCTAAAGGAACTTTAATTCAAATAGAAA
GTGAAGTTGAAGAGATAACAAGAATGGGAGAGAAGATTGAGGGGGTGGAGGTAGAATGTCAGGTAGAGAAGATGAGGAA
>M00285:128:000000000-BF978:1:1103:27388:11552_1:N:0:46
AACAGAAAAACCCTATTTACATAATTAATTTCCCTTTGAGAATTAAACACCTTAAATAACATTAAAATAGCCAACAGATG
CAATACAAGACATTATAACACAAAATATTACAGTTAACACACTGAAGAAACCTTTCATTTCAGAGATGACTATCCATGAC
TTAAATACTAAGTTTAAAATAATCCTAGAAGGAAAGTCTAAACATCCTGCATATTTGTTAATGCTTTTTTGTAATATCCA
TTAAAGTCTGGAATAACAAACT
>M00285:128:000000000-BF978:1:1103:15321:11554_1:N:0:46
TGTTGCTCTACATAAACTTATTGACAGTTTAGCTGATATTTTGTGAAATGTCTGGCACATGTTGGCAATTGGTTGAGATG
ATGTTGTGTATCCTTGTTCTTTTTCTAGGCAGATCATCACAACCACTCATAACCTTTACTGACTTTGATAAACATGTTTA
AGCAGATATTTGGTTAAGGGTCGCCAATGAGAATACAGAAAGGATGTTCTAACATGCTTCTAGCTGATACCGATTTGAAC
ATGAGGATCAGGGAGGCTTTGTAATGATATATTTCAGCATCTTGATTACTTTGCTCTG
>M00285:128:000000000-BF978:1:1103:3487:11556_1:N:0:46
ATTGGCAATCACTGCCTGTACCTGGACACGGGGCATGGTTGGTATGACAGTCCTTGCCTTCTCTGAGTTTTGTGTAAGGT
TGGGATACTGCCATCTTCCAGTTCCCTACCCCAGTGTGGTGAGGATGCCTCCCTCTATGGCTCATTTCTCCTAGAAGTCC
ATTGTCCCATTTTGTGCTGCTCCCCTTTCACTTTTTCCTGGTTCTCTACTTTTGTCCTTTCTCATTCTGTGTCCGGTGCA
GAGTTATGGCTTGGCCCTTCCCACAGGCTTTTTA
>M00285:128:000000000-BF978:1:1103:22672:11557_1:N:0:46
AAATTAAATGCATTTTTGTGAAAAAAAGTCCTATTTTCTGTTAATCATATGCAAGAATCCAAGTACCTCAACCGGCTATC
CACAACTTCACCCATGTGGATATTGTTGATTAACAAGAATAGGTAGCCAGTTTTAGGGTTCGCTGTGACTGTGTAGGGCA
TTTGATCCTGTCCTTACCCAGTGTTCACTTAAGCACACCTCCAGCAGAAATCTCTGAATATTGATAAGTAGCAGGATCCT
TGGCATATCTATCTCTCAAAACTTAGAATACTGAGTGTAATTTTAGCAGCCCATTTGCC
>M00285:128:000000000-BF978:1:1103:20893:11558_1:N:0:46
TTTTTGTTGTTGGTGAAAGGGAGGAGGTCCTTGTGATCAAGATTGTTTTATAACACTCAGATAATGTCTTTGTATCTCAT
CTTATTTCTTCTCTCTCAGTAACTACCTTTCCCATAGATGAATGCTGTGTTGGTCGTGACACAGACCCCATGAAACAAGC
TTCCATCATTGTCTTCGAGTAGAATGATTGCAGCCTTGAGGAGATATGGAAAAACTGCCTCCTGGCTCGTTCATTCTCCA
ACCAAGGTCACTCCATAATAACCATTAGGAAGAAATTTAACCCTTCAATTGTCGTTAGA
>M00285:128:000000000-BF978:1:1103:2584:11558_1:N:0:46
ATAAAAATATCAGGAGTATCTCCACTTTCAGATAAACTCATAGGCTTTATTTTTGTAAATAAGCAAAACTGGGGCTCATT
TGCTGATGCCTGGGAGGACAGTGAGTCTGAAACCTCAAAAGCTATAAGCTGATGTTCTCTCATTTTCTCTCCCCGTACTT
GGAAAGCTGTGCAGAGGGGCAAGTTGACAACTAAATACTTATTAA
>M00285:128:000000000-BF978:1:1103:24367:11559_1:N:0:46
NNNNNNNNNNNNNNNNNNNNNNNNNNNNNNNNNNN
>M00285:128:000000000-BF978:1:1103:14530:11560_1:N:0:46
GATCTACACTCTTTCCCTACACGACGCTCTTCCGATCTCGACTACACGTTTTCCCTCCTCGGCTCGCTTCCGAACTCGAC
TACACGCTTTCCCTACACGGCTTTATTCCCATCGTGGACCGTAGAGCGTAATGCAGGGACATACTGCCGTTCTTATGCCT
GAGTCGCGGTGCCGTAGCGCTGCACAGATGGGGGCGCGTACTCTCTCGAGCAGGTAACTGCGCACTCCTAGTCAAATGCC
CACGTCCCCTCCTGGCGGCCCCGGCGGCGCCATGCAACCACCAGTCCACCCACGACTC
>M00285:128:000000000-BF978:1:1103:26484:11561_1:N:0:46
CATAATTTAATGGGATCACTGGTCTCTATTTTAATTTTTCAGTCTGTTATTGTTGACCGTATAAAGTCACATTCATACTT
TTCATTATCCATTCTGAAAATATGTTTTAAATGCAGTAGCAATTTATACTTTATTTCTAAATTTGCAATTTTTAATGAAA
TGCATAAAGGTCACCTCAGTCTTGTTTTAATAAATTTTA
>M00285:128:000000000-BF978:1:1103:23333:11562_1:N:0:46
GGTAGGCAGAGAAAAGATTCAAGGACATTCTCAAAGGCTCTTTGAAGAAACATAACATCTCCACTGACTCCTGGGAATCT
ATGGCCCATGACCACTCCAAGTGGAGGAGCAGAATTCAGGAAGGTATCGAGAAACTCCATCTGTTATTACTCCACTTTTT
GAGGAGAAAACCATAAATGATCATGAACCAATACATGTGTTTACAGTCTATTTTAAGATACAATTAGATA
>M00285:128:000000000-BF978:1:1103:13361:11563_1:N:0:46
ACAGTCAAGGTGTCTGTGTGTGTGTATATGTCTGAGAGTTAAAAGGTGAAACTAGAAATAGCAACTTTAATCTCTTGTCT
TGTTCATAACTAAAGAATAAAGCCACATTTCACGTTCTATAAGCACAGGAATTGCACCATTCCCACCACATTTGAAGGCG
AAAGAAGTATGTGGATATATCCATAGTGCAATCCTCGATAAGCTAGAAATCGCTTTCCTACCTTTTAATGGCATTCAAAC
AATGTTATATCAGGTGGTTCATGCACTGAGTTGTAAGGTCACACTGAAACTGACTGAC
>M00285:128:000000000-BF978:1:1103:20029:11565_1:N:0:46
GACCACCAATAGTCAGGGGAGAATTAGAGGAGCAGATGTGTAGGGACATCACAGATATCTGTAAGAATAATAGATTTTAA
CTTCCCTAATATTGACTGCATTACCCAGAGTGCTAAGGGCT
>M00285:128:000000000-BF978:1:1103:25626:11565_1:N:0:46
CACAGTATAGGAGCTCAAAGTCTTTATGTGAAGCAATAATTCACTTGGACTTCTTCCAATCTAGCCTACTGCATTCAGTG
TTCACCGTATGGTCTCCTTTACATTAGGGAAACCTCCAAAAGCATGTTAGGTGATTGCCTCACTGAGCACCTGCATTCAG
TCCACAGGGATGACCCTCAGTTCCCGCTGCCTGCCACTTTAATTCTCCATCACACTCTCACTCTAACCTATCTGTCCATG
GTCTCCTGCACTGTTACACCAAGGGTCAATGCAAGCCTGAGAAACAACACCTCATCTTC
>M00285:128:000000000-BF978:1:1103:6107:11566_1:N:0:46
CATTTGCCAGGATGTGTGCACTGTCAAAAGCCTTGAAATCCATCTGAGACAAAGCAGTTCATTTGGTTAATGGCTCATCA
GCAATTTCACCACTGAGGTTTTAATTTTAGGCTCAGTTCAGGGATGGACACAAAATCCAGATTGGTAGCTAATGCAGATT
TGTGGAGTGCTCATCTGCCTCCTCAGGT
>M00285:128:000000000-BF978:1:1103:13307:11566_1:N:0:46
TCAATTTTCCCCTTCATTTCTTTTGTTCCAAAGAAAACAAACCCAGCCTAACCAGATTCTAAAGGTATTATGCATTCTTT
TACTTCACCGAGATACAATTTTAGACAGAGTTGGCAACACTTTGATGCACATACTATCCATCAGAT
>M00285:128:000000000-BF978:1:1103:21563:11566_1:N:0:46
TCAGGCTCGTGAGGCAAGATCTTCCCTTCACAAAGCCAGTGTGGATTTACCAGGAAAATCATGTTTGACCATCGGAGTTC
TTTGAGGATGTGACAGGTGAGGTAGATCAGGGGGCCCCGGT
>M00285:128:000000000-BF978:1:1103:14702:11566_1:N:0:46
TTTCTTCAGTTTTTGAGTTACTTCAGCACATAACAATTGTCCTTGTAGTTCTGAATGTTCACCCATGAAAATAAATTTCA
ACTGGCCTGTATCAAACAAGGATATCAGAAACAAAACTTCCAATAAACAAAATATGCCACATGTCCAGAATCATCAATCT
AATAACCTATGTGTCAAAGAAATCTGGGTTATAGATCTCATTATCACAACACATTATTTTAACCTTGTAATTTTTTTCTT
CATTTCAGCCTGGAGTGTATGTTGGTAGGACTTTACTCTTCTTACCTGTCCCTGAATAGC
>M00285:128:000000000-BF978:1:1103:24534:11567_1:N:0:46
GTCCAAAATCAAATCCTAGACCAGTCATCAGCATGGCAGGGGTTACATACCATAAAGGGCTACAAAGCAAAGTTGGGCAG
CAACGCCAACAACAGCACATCCTTCCCCACTGAGCTTAATGCACCCTACACGCGTTTTGAACAGAAGGGGATTTGTACGT
CACCACCTACCCTGACAGCCTCCAATGCAATTG
>M00285:128:000000000-BF978:1:1103:14880:11568_1:N:0:46
AATCCACTTTGTACTTGAGGACTACTTCAACATTTGTATAGTTTGTCGGAAACTCTTGATCGGAATCCAATTATACTTGA
TGACTACTTTTTACACTTGTAAAGTTTGTCCGAAACTCGTGGCGCCAGCTTCATGGAGTTAGCATGGGAAAATCTGTATA
AATTTCTGTCTTCCCACTGCTCTGGGAGATACCTTGGGAAGCGACACTGTGTGAGTGCTAAAGGGACTCTCCTTGCAGTA
CTGCTAAAGGAAATAAAGGTACCTTTCGACCAGACCTCATGGCACTGTGTTTCTTGAAAC
>M00285:128:000000000-BF978:1:1103:27021:11568_1:N:0:46
TTTCATTTTTGTGAATAAGGATTCCATTAACTTTCCTGCCACTGACAATAAAGTAATTGCTTGATAACAACTAGGACTTG
TTCTATCTCTTGTTAGGTATTTGCTGGCTGCCAGTCTTTGTGCCTCTATCTCTTCCGTAACAGCTTTTAACATGTACGGC
TGTAATCCACCCAGTTCAAGAAATTTATCCCCTCTAAGTCTGATATATTTATCGGTATTATCCCTGTCC
>M00285:128:000000000-BF978:1:1103:7624:11570_1:N:0:46
ACAAGCGAGGGTTCAGGGCAACGGTTTGCAGGCCAGGCACACAGCCCACAGTCAGTGTTACCCACCTCCATCCCCCCGCC
CGCCGGCACCAGCGTCACAGCCCTCGCCC
>M00285:128:000000000-BF978:1:1103:26455:11571_1:N:0:46
CCGACAAAGTGGACTCCACTGGACTACTTCAGAAATCCATCCGTGGATAGTAGTGACAAACACAGTTACTATCCTTCATC
TAGCGACAGAAATAAAAACAGGCTGCTGTGCCTCTCTCCCGTCTCCCTCTGTAGGTCTGTCTCTCTCTCTCTCTGAATTA
CCTCATCACGTTCGTCTTATCTTCTGTTGACGTAATATGTTGCGCGCGCA
>M00285:128:000000000-BF978:1:1103:10926:11571_1:N:0:46
NNNNNNNNNNNNNNNNNNNNNNNNNNNNNNNNNNN
>M00285:128:000000000-BF978:1:1103:6471:11571_1:N:0:46
TGATTTGGATTTTGAGAAAGCATTCTAACAATTTGGTCAAGTCAATGGATTACATTTGACATCAATTCCCTTTTCAGTTG
CCTACTCCTAGAATCTACACCAGCAGTTACACTAGTGATATGCTGTTAATTAAGAAAAAAAAACATTGGTCCCTTCAATG
AAAGATTGACAGAACCCTGTTCTGCCAATTAACACCTAAATC
>M00285:128:000000000-BF978:1:1103:27227:11573_1:N:0:46
GTTCTGGTCGCTGCATTATAGGAAGGATGTGGAGGCGTTGGAGAGGGTGCAGAGGCGATTTACCAGGATGGTGCCTGGAT
TAGAGGGTATGGAATATGAGGAGAGACTTAAGGTGCTAGGGCTCTACTCGTTGGAGAGGAGGAGGATGAGAGGGGACTTG
ATAAGATATTGAGAGGAATAGATAGAGTTGACAGCCAGCGCCTCTTTCCCAGAGCGCAGATGCACAAGACGAGAGGGCAC
GGCTTTAAGATACTGGGTGGGAAGTTCAGGGGAGATGTCAGAGGGAAGTTTTTCACCC
>M00285:128:000000000-BF978:1:1103:9466:11573_1:N:0:46
TAGTAAAGAATTGCTTATTTGGCAAAACAGCGTTTTTCAAGCTCAATGCATTGTTTTGCCACCTTCCACACTTAACCTTT
CTATAACTGCTGGCAAACGTTTGTACTGTATGTATTTCGTGCTGCTGATTCGTTTAGTAACAGTTATTCGACTGTATCTC
TTACCACTAAAAAGTTAAGTTAACATATAGCAACAGATTTCCTATTTCTTTAAAAC
>M00285:128:000000000-BF978:1:1103:4563:11574_1:N:0:46
CGCATGCGAGAAGTAGACCTTTGATGAATTGCAGCACATCTCAAGACTTGAGAAACGACGGCGCCTTGCTTCATGCTCCA
TATCAGCCTGCCCCTCTCCCTCTCGTTTTCTCTCTCGTCTCTGTCTCACTGTCCCCTCCCTTCTTCGCTCAACCTCTACC
TCCTCATATCTGTCTTTCTTTCTTTTTCAATCTTTTTATTGATAACAAATCAATACAGTTTAAAATACATAACAACAATG
TTTACACGCGTATTATAAAAATATCAGG
>M00285:128:000000000-BF978:1:1103:7705:11574_1:N:0:46
ATTCACACTTCAGCATGGGTTGGCCTGTAGATGAACTGATGTATTTTAAAGGCTTAAGGTTGCTACTCACCTAATATTTC
ATCTTCAACTTTTGTCTCGGATTTCTCCAACACTTCCAGCACCAGCATGGACAGATCTGCTGCACTGTTTTGCTACAGGT
GATAACAACAAATCATATATATTTTTCATCTATATTCATATTTACAGGACTAGTTAACATGGCCTATCAGTCTGTTATGA
ATTCACTGCCCAATTGACAGAATGATACTGAACTGTGGGCACCTATAGGCTGCAAACCCG
>M00285:128:000000000-BF978:1:1103:27938:11575_1:N:0:46
CATTACTGAACCTGAGTCATTCCTGTCTTGCTCATTGGTCACTGACTCCTGTAACCTGTTTCAGTTGAGAACAACTGCCT
CATCAATGTAAAACTACCATTTTATTTATTTAGACAATCAACAAGGACAACTTGCACGTCGATGAGTTTTTCTCTG
>M00285:128:000000000-BF978:1:1103:14729:11576_1:N:0:46
GGAATCCAACAGGCAAGCTTATTTTAAGTAATTTACTTACCTGCCTTTGCCTCAAAATCCCCATTCAGTAATGTTATCTG
ATCCCTGCCACCAATCCATCTACTGTCCAACCCAGTCAGACAACCTTCAATACCCCAGGTCCTTTACTCCTGCCCCGTCC
CCTTTTTTCAATCCTCCCTCACCTACTGATTAATTGCAGCCCCCAACTCAATCACTCAGCTGTGACTAACAGTGACACCT
CCTGATCTGGCCAACCTTCCAGCTCCCTTTACTGATAACCAAACCCATCCCTCATGAGTT
>M00285:128:000000000-BF978:1:1103:5762:11577_1:N:0:46
ATGCCAGCACATCCTTCCTTAGATATGGGGCCTGAAAATCCTCAAATGTGGTCTGACCAACGCTTTATAAAGCCTCAGCA
TTACATCCTAGCTTTTATGTTCTAGTCATCTCGAAATGAATCCTACCATTGCATTTACCTTCCTTACTACCAACCTAACC
TGCAAGTTAACC
>M00285:128:000000000-BF978:1:1103:6525:11581_1:N:0:46
AAAGTTGCAGGGAAATAAGTGAAGGAATGAGATTGGTAAGATTTCTCTAAGAGCCAGCATAGATTTGATAGGCTGAATGA
CCTCCTTCTAAGTCAAAAGGAAATATGAACATGTGACTGTTCACTTGTGACCTCTTCTACTTTGATGCTGAGTTGCTCCT
TGAGGTTTTATTTCAGAGCTCATTGGTTTACACAAACCTGGTTAATATGACAGGGCCGCAAGTTCAGTTATTTCAACCCC
ACTTCTGATCCAAGATCAACTTGTCAAAGCCAAGTTAAAATAAACTCCCTTGAACTCACC
>M00285:128:000000000-BF978:1:1103:28003:11583_1:N:0:46
ACAAAACCTCATCATGCAGACTGAACCTCGTGTTCATGGTTTGTCATGCTTACCCTGTTGAAACTGCCTTTTATTCCCCC
CCCCCCCACTTTGTTCCAAATTGGGAAGCGTGGGATCAAACCAAGTTAAGAGCCATAGGAAAATGTGTATTTTTTTTTTA
GAATCCTCCCTTTTTTGGCCCTCATTCTTTGGCATAAACCCAGCAATTTAATAGCATAAACAAGAAAACGCAGATAACGA
AGAACATCTCCAAAAATCGTAATAGAACACGTCGGAAACCCACAAACTTCGCCAAATGCT
>M00285:128:000000000-BF978:1:1103:12079:11583_1:N:0:46
TTGGTGATAGTCACACCAAGAAACTTGAAGTTCTCAACTAGCTCTAGCCTATTTCCAAGATTATGAGGGGCATCGAGAAT
GTGGGTCATGATGAATATTCCCCATAACGCAGACATCTGAATCAAGTGGGCAGAGGTTTAAGGTGAAGAGTTAAGAGGGG
ATGTGAGGAAAATGATTTTCACCCAGAGGGTTGCAGTCTGGAACTTGTTGCCTGAGAAAGTGGTGGAGGTGGGAGGCACT
GTCATGTTTAAGAAGTATCTAGATGAGTATTTAAATTGGTGAGATATAGAAGGCTAC
>M00285:128:000000000-BF978:1:1103:5070:11584_1:N:0:46
GATCTACACTCTTTCCCTACACGACGCTCTTCCGATCTGGACTACACGCTTTCCCTCCACGGCTCGCTTCCGAACTGGAC
CACACGCTTTCCGTACACGGCACGCTTCCAAGCCAGAACGGAAGAAGGCCGTGTAGGGCAAGAGTCTGAAACGGACAAAA
TAACGTACACTTGCGGGTAGTGGATTATGAGAGAGCCAGTTTGAGCATTGTTGACCTTGATGCGCAGTTTAGTTAATACT
GTCGGTGTTATTCGGGACGGTTTTTGGATCAATCGCACCTATACAATTCATTTTGATGAT
>M00285:128:000000000-BF978:1:1103:6010:11584_1:N:0:46
GCCTGACCTGCTGAGTACAGTTGGAGAGTAATACAGCACGGAAACAGGCTCTTCGGCCCAACTCATCCGTGCTGACCAAG
ATGCCCATCTAAGAATATATCAATTTCTTTGTACCTAATTAGTACTGAAGAGCATTATTCATAAACAATAGTGCATGGTA
AGCAACAGCGGATGGGAACCAATGATGGATAACTGGTTCCCATCTACTGCTGGATAACGCCCAGATAATTGGTTGATACC
GGAAAGTGGCTAACGTCATTTGTCCAGTAGGCAGGTGTGCAGAAGGGTTATACTTTTCCC
>M00285:128:000000000-BF978:1:1103:29469:11586_1:N:0:46
TCCATGAAAAAATATTGGAGTTACAGTGTTATCGTTTTAAAGGACAAAAGTCTTGTAAATGTTTTAGATATTGAGGAGGA
ATTAGATGTAGCTTCTTGAGAAGAGTGTGCAATTGAATGTTAGCTTGCTCTTTTCAGATGCTGAAAGAGCCTCTGTATTT
CCTCTCAGCTTTTTTAAAATATTGGTGTGTTTTTTTAAAAACGTGCAAATTGCTGACATCATTGACATCTGTACAGACCC
ACAGATTTTCTTGAAGTGTGTCATTGTGTCTGTATTGCTGTAATTTAAAAGTTACAGCA
>M00285:128:000000000-BF978:1:1103:5412:11588_1:N:0:46
ATTTTTGTATAATTTATGATTTTGTTTTGAATGTTGTATCTCCAATGCTATGTGCCTGTGATGCTGCTGGAAGTCAATTT
TTCATTGCGTCTGTGAACACATATCTTCACCCTAAACCAGCCCAGTTTCTTGACCTGAAACATTAATCCTGTTTCTGTCT
CCACAGATTCTGCCTGACCTGCTGAAATCTCTCTAGAATTTTCTGCTGTATTTCATATTTCCAGCATCTGCCACTTTTTC
TTTGACTTTTGTTGGAGTTTATGGGGAGTTGTGTGATGGCATTTCC
>M00285:128:000000000-BF978:1:1103:11337:11589_1:N:0:46
AGAGACCTGATGGAAATTTATAAAATTATGAGAGGCATAGAGTAGGCAGCTGATATCTTTTTCCCAGGGTCAAAATGTCT
AATACTAGAGGGCATGCATTTAAGGTGAGAGAGGGAAAATTCAAATGAGATGTGCTGGGCAAGACTTTTTTTGTTACACA
GAGTGTGGTGAGTGGCTGGAATGCGTCGCCAGGGATGGTGGTAGAGACAGACATGATAAAGACTTTTAAGAGGC
>M00285:128:000000000-BF978:1:1103:27495:11590_1:N:0:46
NNNNNNNNNNNNNNNNNNNNNNNNNNNNNNNNNNN
>M00285:128:000000000-BF978:1:1103:12161:11591_1:N:0:46
TCCCACATTAATGTATGAATTTTTAAGAGATTTGAAGATTCCTCAACTTTCTTTAAATGAACGTTCTATATTAGATGCTC
CCATCTTAGAAGAAGAAATAAGGAATGTGATATTTTCAATGAAATCTGGTAAAGCACCAGGTCCTGATGGATATACAGTT
GAATTTTTTAAAGCTCTTTCTGATATTCTTGTTCCCTGGTTAGTCAAAATTTTTAAAATGCTTTATCAGTGGGCAAGTTA
CCACAATCATTTTATGAAGCAACTATGTCTTTAATTCTTAAAAAG
>M00285:128:000000000-BF978:1:1103:10121:11591_1:N:0:46
CACCCTGCTCGGTCCACGCTAGAGCAGTACACACGCTGATCCCCACTGCACCTTTGCACTGCCTGGGCCCAACTGCACTG
AGCAGTAAAACTGCTCATTTCCCCATCCCAACTGAATCTTC
>M00285:128:000000000-BF978:1:1103:19550:11592_1:N:0:46
AATGATTGATTATTTGCTTTTTTTTAAAACAATTATTAAACTGTAATTTTTTTAATTAGGGGCTGGTAACGCCCTTTGGA
TCTGTTCCAATTTTAGAATATTGTTTATCATTCCTTTCTTCCTAGTAGTCAAAATAACTAGTTGTTTTACATTTTAATAT
TGTTGGACTACTGCCACTAAGAGATATGGGGTTGTTTCCATTAGAGGGTAGCTTGCTGGCTGTCTATTGGTCAGTTTTTG
GGCTGTTGGGGGAGGGGGGTGGGGGGTCTTTTTCATTTTTTTTCCTCTGGGCTAAACTAC
>M00285:128:000000000-BF978:1:1103:24394:11594_1:N:0:46
GATGTATCCTCACATGGCTGTTACAAATCGACTCAGCTCCACTGAATACATCTATCTCAATTGTTTTTATCAAGTTCCTC
CTTATGCTTCGTGTAGAAAGTGGCAAATCGTTGTAAATTGCTTCTAAACGCTCTATCGGCCAAATGGACTTTCTTTTGAA
ATA
>M00285:128:000000000-BF978:1:1103:20263:11596_1:N:0:46
TTCATGATGCTTAGTCGATTGGTAACATGAATGTGATTGTCTTTCATCACCGTGAAAAGTTAACTGCTGATATATCAGAA
GATTGTCCATTCGGTTAAAATAGCGTTTTCAAAGCAGTATGAATTGATTTGCCCATTTGTACACTAAA
>M00285:128:000000000-BF978:1:1103:2572:11596_1:N:0:46
TCAACCCAGTGAACCCCCTCTGCACCACCTCCAAAGCCAGTATACCTTTCCTCAAGTAAGGAGGCCAGTACTACACGCAG
TACTCCAGGTACAACCTCACTAGTACCCTGTACAGTTGCAGCATAACCCCCCTCTTAAATTCAATCCCTCTAGCAACATT
TCATTTGCCTTCTTGATAACCTGTTGCACCTGCAAACCAACCATTTGTGATTTATGCACAAGGAATCCCAAGTACCTCTT
CACAATAGCATGCTGCAATCTTTCACCATTTAAATAATAATTTGATCTTCTATTTTTCCT
>M00285:128:000000000-BF978:1:1103:17759:11597_1:N:0:46
GGCATGCTATGTTGGCGCCAGAAGCATGGCGACACTTGTGGGCTGCCCCCAGGACACTTTACGCAAAAGATGCATTTCAC
TGTGTGTTACTAATAAAGATATATTATCTTATTTGTAGGAAACAAATTACAAGTATAGCCGAAAAGAGGAAAATACATTG
AGTAAA
>M00285:128:000000000-BF978:1:1103:19205:11597_1:N:0:46
CATGTGTTTTGTGAAGAAACTGGCAAATGAATGGTTTTAGCCTATAAAACGCTGTTTTAGCCTAATAAGAATTTTGGTGA
TATATCAAGATTACCTTTTCAGAGGTAAGAGGTACAGTTAAATAACTGTTACCAAACGACTCAGCAGCATGAAATACATA
CACTACAACTGTTTTCCTGTTGATACTCCATGTGTTTTGTGAAGAAACTTGCAAATCAATTGTTTTAGTTTAAAAAACGC
TTTTTTAGCCTAGTAAGAAATCTGGTGATATATATTTAGATTACCCTTTCAGGGGTA
>M00285:128:000000000-BF978:1:1103:5196:11597_1:N:0:46
ACCTAATAATGCATAAATAATGGAATTTCACAACTTCATTCTAAATCCATGTTTCTAAGAATCTTAGTAGTCTGTGCAAA
GGTAACGATCCTTTTGATGCTGGTGTTAGAACCATATCATTTAGCGTTGCTGTTTATCCATCAGCCTCTAACACTTTGAT
TGTGACTCCAGCCTTTTTCAAGGAGGACATCATAGTTTACAAGTAATAAATATTTCTGTAGAATATGGAACTAATCAAAG
AATATAAGTAATCTTCACTTATTGATTACTACTGTGCTTCAAGCTTTAAATCGGTTGTGT
>M00285:128:000000000-BF978:1:1103:3879:11600_1:N:0:46
ACTGTCCTGTAGTTTGGCAAAGTGACTAATGTGACCATAAACATTAGTTGAAAGCGTCAGAGCTCAGTCCTAACATGCTT
TCAACTAATGTTTATGTGCAGGTACTTTCCAGCAGAGATCGCCTGATGATTATCAAATGTGGAGAGAACCTAGCTGACAA
TTTACCTTCCTTGTCTCACTTGGTTTGAACTACCTGTATGCTATACTATGTGACATTGATTTGCACATAAGTTTGAGAAT
GTATTCTCCCACTTTTTACTGTAGAGAAAATAAGATTAACTTGTCTTTTTTGGTAAATGT
>M00285:128:000000000-BF978:1:1103:25182:11603_1:N:0:46
AACAAACTGATGACGTTACAGAGAAGGTGAAGAGCGGGCAGACAGAACGTGCGCGGGCTAGGACGGCGTAGACTGTGAGG
TCAAGAGTTCAGCTTCAACGAATGAGGGGTTCGTTTAAGAACCTGATAATGGCGGGACAGAAGCTGTCCTTGAGCCTGGT
TGTACGTGTTCTCAGGTTTTTGCATCTTCTGCTGACGGGAATGGGGAGGGG
>M00285:128:000000000-BF978:1:1103:25305:11603_1:N:0:46
GAGAGATTTCCTTTTCTGAAACCACCCAAATTCTAGTCCTCCAGGACCACATTACCCCAGCTGACAGTTCAGTCCAGTAC
TGACAAACTGCTGCAAACCCAGAAGTGCTATAATTTGGATGATACTATGGAAATGAGGTCCAATCTGCTTGTTCAAATAT
AAACAAACAAATCCCACAACATAATTCAAACAAGATCAAGAGTTCCCAATATCCTGCTTACATAGCCCCTTAAACCAATA
TGATAAATATACTAGTTAATTAATTGGCTGTTTGTGAAACTTTGTTTGTATGCAAACT
>M00285:128:000000000-BF978:1:1103:17469:11604_1:N:0:46
GATCTACACTCTTTCCCTACACGACGCTCTTCCGATCTGGACTACACGCTTTCCCTACACGACGCTCTTCCGATCTGGAC
TACACTCTTTCCCTACACGGCGCTCTTCCGAACTAAACCACACTAGTTCCCTATACGCCGATCTGGCGAAGCGGAGTAGA
AGCGGATACGAAAGACATACATCGACGAAACCACCGGAACATACTGAGAAGGGAGCAGAGAGGCAGCAGAGCGCACAACG
CGAGCACTAGCGTCAGCGCACCAGAGCGACCAGGCACGCTAAAGAACACGACAGTACAGG
>M00285:128:000000000-BF978:1:1103:15077:11604_1:N:0:46
NNNNNNNNNNNNNNNNNNNNNNNNNNNNNNNNNNN
>M00285:128:000000000-BF978:1:1103:23517:11605_1:N:0:46
GATAATCGCTGATGTAGCAATAGATTTCCTATTTGGCTAAAGAAGCGTTGGATAAGCGAAATGCATTGATTTTCCACTTT
CTACAGAAAACACATATATGATCTGCAGGAAGATATTTGTAGTGCATGGATATCATGATGCTGAGTCGTTTAGTAAAAGT
TATTTATGTTTAACTCTTACCCATGAATAGTTGATCGTCCATGTAGCAATAGATTTCCTATTTGGCTAAAATAGCGTTTT
ATAAGCTAAATGCATTGATTTTCCACTTTCTACACAAAACGCATATAGTATCTTCAGGAC
>M00285:128:000000000-BF978:1:1103:10472:11605_1:N:0:46
CATGTATCCATCCCGCAGCGTCTTAAACGAAACTGTCGTATCTGCTTCCAGCACTCCACCCGGCCAGCCGTCCCAAACAC
CTACCACTCTCTGCATAAAAAAATGCCGCACATCTCCTTTAAACTTACCCTGTCGCCTTGGCTGCATGCCCTCTAGTATT
TGGCATTTCTACCCAGGAGAAAA
>M00285:128:000000000-BF978:1:1103:26831:11606_1:N:0:46
AGAATGTTCTTGAGCAATATTTGTATGGTAAGGAAACAATTTTCCCACTAGTTCTTGCACTAACGCAGTAAACAACCTGT
AACATGAACACTTCAGCTAAAAGTATATTTTCAAATTTTATGCTAATTAAGGATGAGCTGCAACCCATTTTGGCATGGTT
GCCATGGAAATTGTTGTCATGCACCCTCCTTTGTGCACTATGCGTCATTGGTGGAGGAAGTGTGAACAATTGTGTTAACG
TAGTCTCCCCACACGATACTCGTTCCCCACACAAGATCTGATGGGAAACAACAAGTCTC
>M00285:128:000000000-BF978:1:1103:15798:11607_1:N:0:46
AGGGGATTTACTTGCGATACAGGGAATGCAATGAAGGTTCACAGTTTGATTCTTGGAACTGATGTGGAGATTGCATTCTA
AGGACAGATTAAGTAGACTGGACCTATACTCTAGAGTTTAGATTGTGAGAGGTGACCTCATTGAAATGAACAAAATTCTT
CCAGGGCAGATGCAGGGATGTCTAGAGATGGGTTACCACCCAGAGA
>M00285:128:000000000-BF978:1:1103:29382:11608_1:N:0:46
GCACTCAGGGAAAAGTATCATTAGATTGCCACGTCCTGCATGGCAGACAAGACACAAAACATCCCCATACATGGAGAGCT
GCTTGACTACCAGCAGAACATCACCATACATGAAGAGCCC
>M00285:128:000000000-BF978:1:1103:21077:11610_1:N:0:46
CATTTTCTATTGCCTAACTTCAAAATGGAACTTGGTGTTGCTTTTGTTTCCTGTTGTCTTACCACACCTCACCCTGATAC
CCACCCTCCAACCAAACATTTTTACATGGATATTAGAAATTCAATTTGTTCTATTCATTGGTTGACGGTGAGTGGCTTTC
ACAGCCACTCTCTTTACCAAGAAACAGCTCAAAGTTTAC
>M00285:128:000000000-BF978:1:1103:15210:11611_1:N:0:46
CAAAGTGACAGAATTCACTTTGCTGCTAACCTGTAGAAGAACACAGGTATTTGCATGGACAGTCACGATCAACGAGTTTT
CAGGGTGAGAAAGTCACAACCGAGTAAGTACCTCTGGTGTAAGGGTTAAGAACTAGAAGCCAAAGAATGAAGATGATTAG
CAAAACTACCAAATGTGACACAAGGAAATCCCTTTTTATGCAGCAAGTGGTTAGGTTCTGGAATACATTGCCAGGGTAGT
AGTGGAGACAGATTTAATTAAGACATAGGAAGTAGGAAAAAAAAAGGTTTTGGGGAGTGG
>M00285:128:000000000-BF978:1:1103:6188:11611_1:N:0:46
CCCTCCACCAACACACTCGTACACCTGGCTGAACTCATTCTTACATTGAATAATTTCTCCTTGAACTCTACTCACCTTTT
CTTGATCAAAGGCACAGCTATCGGAACCTAGCTATTCCTATGTTTTCATTGGATTCACAGAACAATCTTTGTTCCAGTCC
AACTTGGG
>M00285:128:000000000-BF978:1:1103:18566:11612_1:N:0:46
GAATGAAATTTCACCAAGCGTAGTGGTTAGCGCGACGCTGTTACAGCGCCAGCGATCGGGGTTCAATTCCCGTCGCTGAC
TGTAAGGAGATTGTACGTTCTCCCGTGTCAGCGTGGGTTTCCTCCGGCTGCTCCAGTTTCCTCCCACGTTCTAAAGACGT
ATGGGTAGGGAGTTTAAAATGGGCGGTGCGGACTCGTTGGGCCGAAAGGGCCTGTTACCACGCTGTAAATAAAATTTTTT
TAAAATTTAAGTACAGAGCGTGTGCTGCTATATTGTGCAAATAGAGTCAACAGCCAA
>M00285:128:000000000-BF978:1:1103:5371:11612_1:N:0:46
TAGTTAACAAAAGAAAAGATTTCATCATTTGGATTTTGAATCTACTAAACCAATACAAAACTGACAACTGATTAGCGTGA
ATGGGAGCTTTAATAAATACTTTTAGATCTCTTCCCTCAGGCTTTTTATATGCTATATCCTGACCTGAAAAGCAGTAATA
GGAAATCTGTATCTCATTACCTTTTCCAACTCTGCCTTGTTTACAGGAAAAATGGTCATGGATCCATCTGCTTCAGTAGT
TACATTGCAAAGTACAACAACGTCTTTTATCACCTATAAAAGAAGCACAAGAAGAAATA
>M00285:128:000000000-BF978:1:1103:10539:11613_1:N:0:46
TGATACTGCCTTTGTTTAGATGGATCATTGTTTAAGTGGCAAAGGTCAAAGTTATTGATACAGGACTTCATGACCGAAAT
TTGGTGGCTCATCGTGAGCTGAAGGGCATGTTTCTGTATTCATTTTAAGCGAACCTTGAATTGGAAATAATGCAGGTGTA
ATGGTGTGCCCAGATGTGAATTTTAATGACTGTTTTCATTTTTATTAACCAGGAAACTCTGAGCCATTGACCTTTGAGCC
AAAGCAGACATCAGGACAAGCAGAGACATCAGGGGCTAGGAAGAGGAA
>M00285:128:000000000-BF978:1:1103:12112:11613_1:N:0:46
GATAAAGTTTTGTAATTAGTTTTTTCACACAAGTTCCTCTGGGTAACAGTGTGCAGCCAGGTTGGCACCAGTGTGTTTAT
AATGGGGTCAATTTTAACCCACCTCACCTGCTAACGATGGAATGAGGCAACCTTTAGAATCAATCAGTTCTACCTAATGT
ACTGTTCCCTTTGTAAACACACTGACCCCATTTTAACTGCAGACCTCTTTGTGAGATTGAGGCACATGCTGGAATTAGTT
GGATACTATGCACATGTGTATCTTATGAAGTAATTTGGACCTCAAAGCCCAGCAGCCAGT
>M00285:128:000000000-BF978:1:1103:17443:11613_1:N:0:46
CCCTTCTATCCCCCACGTCCTTCCCTTTATTCTATACTCTACTGTCCGCTCATACCGGATTCATTATTCGTCAGCCCTTT
GAGTCTGCCGTCTATCACTTCTTGGCTTCTCTCATTCTTTCGTTTTAAACTCCTCCCCCACAGACCGACCTACCTCCTTC
TCAACTGGACTCACCTATCACCTGCCAGCTTGTGCTCCGTCGCCACACCCTACCTTGTTATTCTGGAATCTGCCGAATTC
TTTAAAAGTCCTGAGGAAGGATCTCGACCCGAATCGTCGACTGTTTATTTCCTTCCAT
>M00285:128:000000000-BF978:1:1103:13706:11614_1:N:0:46
CAAACGAATATTGAAAGGCATATATCAAGGCACAGTGTATTTAAAGAGGATTGTGATAGGTTCAAGAATATCAAAGGCCT
CAGATGTTGCTGGAGCGCAGACAGGAGAATGGGATCGAGGGGAAGAAATAAGTCATGCATGATCGGACAGCAGAGCAGAC
TCGAAAGTTCCGAACGGCCTCATTCTGCTTCTCTGTCTCATGGTCCAAAT
>M00285:128:000000000-BF978:1:1103:26341:11616_1:N:0:46
AGTTGCTCAAAAAAGGAAGCGCAACAAAATCAACAGTTGTTAATGAGCTAAAGGTATTATACTTAAATGCACGTAGCATC
AGGAACAAGGTAGATGACCTAGTAGCACAGCTGCAGATTAATAAATATGACATTGTGGCAATCACTGAGTCGTGGCTGCA
TGATGGATGTGACTGGGAGCTCAATGTCCAGGGGTACACAGTGTATAGGAAGGATAGGCGGGAAGGTAGAGGGGGAGGTG
TGGCCATGATGGTTAGTAATGAGATAAAATCAATAGAAAGGAAGGACGTTAGGTCAGATG
>M00285:128:000000000-BF978:1:1103:12950:11618_1:N:0:46
GCAGAAAGCATATATTTGGATGCATCACAGCTTGGTATGGAAATTGCTTTGCCCAAGATGACAAGAAATTGCAGAGAGTT
GTGAATGGAGCCCAGTCCATCACACAAACCAAATTCCCCTCCATTGACTCCACCTACACTTCCACCCTGCCTTGGGAAAG
CAGCAAACATAATCAAGGACCTCTCCCACTCCAGT
>M00285:128:000000000-BF978:1:1103:28538:11618_1:N:0:46
GCCCTCTTCTTGTTACTACCATCAGGAAGGAGATATAGGAGCCTGAGCACCCACACTCAATGATTTAGGAACAGCTCCTT
CCCCTCCACCATCAAAATTCTTAATGGTCCATGAACTCATGCATACTACCTTGTTATTCCTTTATTTTCACACTATTTAT
TTATTTTG
>M00285:128:000000000-BF978:1:1103:19581:11620_1:N:0:46
CCAGGAAACACCGCCCAGTAAGCTGGTCCCAAAGAAAAAGCAGGCAATCTCGCTGGCCAGCCGTCGAAGCCACTAACGAC
GGCCGGCCTCGGCGTTTCCCGGGAAAGAACATGGCGGCCGGCAGCGGCGCACATTCGTCCCCCACCTCCTATGGTAGAAA
CAGTAGTCCCCTGGGCCTGCATCGTAGTCCTTTGCATGCCCTGACGACTTGGGTTTCAGAACCGTAGCCGGAGGCTGCGA
GGCTGCCGCTACGCAGGCGGAGGCCACTCCCCGCCTCCGCCTGCACCAAATGCCATCCGC
>M00285:128:000000000-BF978:1:1103:13128:11620_1:N:0:46
ATATATCAAGCTTACCTTTTCAGGGGTAAGAGGTACAGTGAAATACCTGTTACCAAACGACTCAGCAACATGAAATACAT
ACACTACAACTGTTTGCATGTTGATGCTCCATGAGGATGTGTAGAAAGTGGCCAATGAATGGTTTTAGCATAAAAAACTT
TTTTTAACATAGGAAATCTATTGCTATATCAGCGATTAACTTGTCAAGGGTAATAGGTACACTAAAATAAATGTTACCAA
CCGACTCAGCAACATGAAATACATACGCTACAACTGTTGTCATGTAGTTACACATGTGTT
>M00285:128:000000000-BF978:1:1103:28499:11621_1:N:0:46
AATAAAAAACTGGGCTAAAATTTTCAACAGCAATTTCAGAGCAATATGATATCGTCAGCTCTGTTCCTCTGAATTAAAAG
AAGTTATAGAAGGGGAAACTACATCATGTGAAAGTATTGAATAAATGGACTCCAAATATCTTCACATTTAAGCGAAGAGT
CAACAATACCACTCCTAATTTTTTCCAAGTTTAAACATGACATAGTTTGAGAAAACCAATGAAAGGTACCATGTGGGTAT
TGGATCCTTCCATTTAAGCAGAATGGTTCGCTTGGCCATTGATGTAA
>M00285:128:000000000-BF978:1:1103:25080:11621_1:N:0:46
GTTTCCACGCTATATGACTCTATGAATCGATAAGCTGTGTATTTACCAGAAGTTTTTGAAGCACTGTTAATGAAAGCCAG
TTGTCGTGCTTAGCTGTTGACCTATACTGACCTTTTGAAGTGTGGACTGTTCTGCAGTTTCCAACAAATTTAAGAGGAAA
ATCAACCTGTGAAAGTTTTGTTCTCATGA
>M00285:128:000000000-BF978:1:1103:25928:11621_1:N:0:46
CACCTCTATATCTACTCCCCAGCACCTTAAACCTATGTCCTCTTGTGGCCACCATTTCAGCCCTGGGGAAAAGCCTCTGA
CTATCTACCCGATCAATACCTCTCATCATCGTATACACCTCTATCAGATC
>M00285:128:000000000-BF978:1:1103:27901:11622_1:N:0:46
GGATTCCGGATACTTCATTAACCATTTTTCAATCTGCCCTGTCACTTTCAATGATCTGCACTTATATCCCAGAACTCTCT
GCGGTTGCACCCATTTAGAATTATGCCCTGTAGTTTATATTCTTCCTTCTCATCCTTCATACCAAAGTGTAACACTTGGC
ATTTCTCAGCATTAAATTTTATTTCCTCCTACTTGCCCAATCCATCAGCCTGCCTATGTCTCCTTGAAATCTA
>M00285:128:000000000-BF978:1:1103:20695:11623_1:N:0:46
GCGGATGCTATGTCCTGTAGGGTATCAAGCCCCTTGAGTGTTGTTGAAGCTGCACTCATCAAGGCAAGTGAAGAGTATTC
CATCACACTTCTGACTTGAGCCTTGTAGATGGTAGACAGCATTTGGGGAGTGGGAGGTAAGTTATTCATTGCAGTATTCC
TAGCCTGTGACCTGCCCTTGTAGCCACAGTGCATATATGGCTACTTCAGTTCAGTTTCTGGTTCATGGCAATCCTGGGCT
ATAGCCACTCAGTGGTAAAAAAGCATTCAGATGGCACTGGGAATCTTGAGGCCCTTCATC
>M00285:128:000000000-BF978:1:1103:18173:11624_1:N:0:46
AGGGTCATCTCGGGGGCTAGAGGAGTTTCTGGGCCCATTTCCCCATCAGACAGTCTGCCGAGTGATTGACTGGGTGAAGG
AGGAGGTGAAACGCCAGAGTGGAAACACAAAGAGTTACGCTGGTAAAAGGAGCCTCCTGAACTCGCTGCACTACCTGTTT
GAGTCTCAGAACCGTGGACTTGCTCAGTCAGCTCTGGGATCGCTGGAAACACTTT
>M00285:128:000000000-BF978:1:1103:23284:11625_1:N:0:46
CAGCGTGTTATAAGCTAAAATCATTCATTTCACAGTTTCTTCACAAGACCCATGAGTATTTACATGAAAACAGTTGTACC
GTATGTATTTCATGTTGCTGAGTCGTTTGGTAACATTTATCTAAGTGTACCTATTACTGTTGAGAAGTTAATCGCTGATA
TAGCAATAGATTTCCTAAGTTCGGAAGACAACACTTCTGAAGTCTAGTCAATTCGCTAGCAGTCGTATTCACACAACTGA
TGGGTATCTACATGACAACAGTTGTATTGTGTGTATTTCATGTTGGTGTGTCGTTTGGT
>M00285:128:000000000-BF978:1:1103:15411:11625_1:N:0:46
GGTTGCACCATGGTCTGGTACACCAGTTGGAATGCACAGGAATGTAAGAAGCTGCAGAGAGCAGTGGACTCTGCCCAGTA
CATCATGGGCACATCCCACCCCACCATTGGTGGTATCTGCAGGAGGTGCTGCCTCAAGAAGGCAATGTCCATCAG
>M00285:128:000000000-BF978:1:1103:14172:11625_1:N:0:46
ATCTGATGTTTAATAATCAGAGTGGATACAGGAAAGGGGTGCCTAAGTAGGAACTGGGGTGTAGCAACAAAGCTCAGGAA
CCTCCGATTTGAATGAAAGCCACAACTGGCTGATGGAGCCCTCTTGACATTCAGAACGATGGAAGAAAACTAAGGCAGTT
TTGACAGTGTGCTAATGGTTAGGTTTTTAATCAGCAACCAGGATCTAAATTTGATCTTCATTCAGTTAAAACAGAATCTC
CAAAGGAAACAATTAATAACAAATTATTTTAATGGAAGTGACTTAATGAAAACATATTTT
>M00285:128:000000000-BF978:1:1103:4122:11626_1:N:0:46
CCTAATAATTTAGTCCAAAGAGATTTTGATTCCAGCTGACTTGGCATTTCCTCTGTCCCCTTTCCTTCCCAAGACAGATT
ACTGACCAAGTCGAAACAGAAACAAAATTGCCAGATGTACAAAAAACAGAATCTGCTTGCTCTGCACTGGTCAAACAGTT
CTCAGCTTCAACAGGTAACAAGCTACTTTCTGCTCTTCCCAGCTTCTATATTAATTTTCCCCAGACCAATATAAGATTAA
AAGAAATTCCTACAGCGTACCCAGATTTTACTCTTCACTACAAACCAG
>M00285:128:000000000-BF978:1:1103:11923:11627_1:N:0:46
CTTCCGATCTCCATTATCTTCTTGAAATCCATTACTATCCTCTTCACAGTTCACTGTCCTTCCAAGTTTTATGTCATCTG
CAAATTTTGGAAACTATATTATATACATCCTATTGTAAGTGAATAATATGTTAAGAGAAGCTGTGAGCTTAGTACTGACC
TGAAGAGAACACCACTCTACATTTATCTCCAGTCTGAGAAAAAACCTTATTATACTACTCTCTATTTCCTGTTAATTAAC
CAATTTTTCCATCCAT
>M00285:128:000000000-BF978:1:1103:11339:11627_1:N:0:46
ACTGTTGAATGTCAGTTTACATTCTTGCGTAAGTTTTACGGATGCCTCCACAATGTCAACATAAACTGGAACTGTGCATC
ATCACAACCATCTTTCACACACCTGGTACACACAATTACCACAAATTAGTCTTGATTTTGATTTTAAGAGCCAAATTCTC
AATTCCCTTCAGTCATGTTGTATGGAATTTTCCTCAGCAAACCATTGCCAAACTTCTGTTTCTAAACTGCACTCAAATCT
CTGGCTTATATTGT
>M00285:128:000000000-BF978:1:1103:3030:11628_1:N:0:46
TTTTATTTTCTTCGGAAAGAATAGGTTTAGACATCTGAGTCTCAACCCTGGAAACATTCATGTCTCTCACTGATCTACTT
TTTTGCTTAAAGCATCAGAAGTGCTGGGTTGATAATCTTGTGAACTAACAATAAAAGTGAACTTGAACTCTTCAACTTAC
ATTGAAATAATTACTGAAGTGACGTACCAGTAATTCTCATTCACTGTCTAAATTTAAAGTCCTTCTTAACATC
>M00285:128:000000000-BF978:1:1103:22327:11628_1:N:0:46
ACATCTACAGATAAAATGGGTTTGAGGAGATCTGTAAACAAAAGGAAGAAAACGTGACTGTTTGAAATGAAACACAGAAC
TGTTTCTGCAAACCCAAAATATCACAAGGTGGAAAGCGAAGAACGCTTATGGATTACAGGAAACAGTGACATATTGCGAC
GCGAGATGA
>M00285:128:000000000-BF978:1:1103:27770:11628_1:N:0:46
AGCAACACAAACTATAGAATTTACAGAAAAACATTAAAGTTCAATAACTGAAGGTTGTCAGGCATCTGAAGACCTGGACT
GCTTTCTCAAAATGGAAGAATTATTACTTCACTGTTAGCATTCAAATAATGTGAAGGATCAGTAAGTGAACACTACATAC
TGTAATCACTGGGATCTCATGCTGTATTTTCTGATGAATCAAGGAATGACAGTCATTGCAGTTCACAGGCTCACACGGCA
GAGGTGCCGAAGGGAATCACAAATCAAGATCAGAACTCCAAGCCAAGATGAACAGTGTA
>M00285:128:000000000-BF978:1:1103:21634:11629_1:N:0:46
TAGGAAGAGTGCTATATGTATTCTGACCTTGGATATTAAAAATGGGAAAATAGAGAGGATAGTTGTGGACAGAAGAATGT
TAAATTTTAAACATTAAATTTAAAATTGCATCTGAGCAGACTTGTGATGAATTTTACTTGTAACAGTGGTAAGGAAATGT
ACAGAATTCAGCATAGTCTGTTAATTCCACTTTATTTCAAACAAGTGATTTCACCGGAGCTACTTTTATGGTGCTTGGCA
AAATGATTTTTTACTGAAACCAGCATTTTAGGTCTTTATTTT
>M00285:128:000000000-BF978:1:1103:28862:11630_1:N:0:46
AGTTTATGTGTCTTTCTCTTCTGAGGCATTAAATTATTCTGTACGGTTTTGTGTCCTGCAAATAATAGAATGATCCTTTA
CTTCTATTGCAATGTTATGAGATGCCTTTGATTTAAAGCATGACTGAGATATATATAAAATGATAAATCACATGGAGAGT
CCATGGTGGTGGCCTTAAGCATCTTTTGTGGTTTAAAATTTACAAGATATGATTTTTGTTGCCAGAAATAGCATAAGCAA
TAGGGATTTGCCCTCCAGCCTACTGTGTTATCTGATAGTATCAATGTTGATCTTCTACCT
>M00285:128:000000000-BF978:1:1103:20171:11632_1:N:0:46
CTCCAAGTTCCAGCATCTGCAGTCTCTTGCATCTCCAAGCTTAGAGCAGATGGTTGTTAGTGCATCCACATGCCTGCTGA
GTAATACAATGTGTAGAGAATATGTAGAGTATAGTGCATCATGGAGTGATGTCACCCAACACTTTCAGGATAGTATAGCC
TAATGATATAGATCTTTAAACATATAATAACATGACACTTACAATAGTATAACACTAGTGACAACAGCTGTGTCACTTCT
TTTCAACAATAATACATGAGATGCTGGATAAACTCAGAGGGTTAGGCAGCATCTATGGGG
>M00285:128:000000000-BF978:1:1103:12605:11633_1:N:0:46
TGACTATGCAAGGAGATCATATTACCTCTGCCTCATCTCACTTTCTGACGATTGTCATTGAGAAGCTACTTAGGAGGTTA
CAGCCTCAGAACTCTTTCATCTGATTCATGGGGTTGGAGGAGGAAT
>M00285:128:000000000-BF978:1:1103:29184:11636_1:N:0:46
ACACAACACACATTCAGAGAAGATTATTTGTGTTTGTATAAACAGGTGTTTCCATATTTCCTTTCAGTTCTTGGCCACTT
TCAGAAGTTCATTGTAGTCCTCCATGTTTCCTCATGTCATGATAGAAATCTTGGTCAACGTTCAATATTTTGTTCAATTT
TTACCATGAGTTAAAAAGATCGGAAGAGCA
>M00285:128:000000000-BF978:1:1103:10047:11636_1:N:0:46
GAAACAATATTAACAATTCAGGCCAATGATCTCTCATCAGAACTGTTCTCTCTCCACAGATGCTGCCTGACCTGCCTCAT
ATCGCCAGCATTTTTGCTTTTATTCTTGTGTGGAACTAATTGGCCATACAAAAAACTGTAGCCATTTATTCTCAATGGAC
AAGAGCCCTGGGCAACGCTTTATTGAGCCATGCCCCCTATTCCTTTCCACTTCAGTGGATCTTATGCATTTACTGAGTTC
CATATCAGACACTCCAAGGGCTAGAGG
>M00285:128:000000000-BF978:1:1103:25650:11640_1:N:0:46
ACCATTCAAAACCAGACAGACACAGAACTTTTTTCTGACTGTGAGCATGGCAAAATACGAAGTCTAAATTTCAAACCTTA
TTGCCACTCCCCCTTCTCATGTTGCACACGCACACCACATATGCACAGACACACAAAGTACACGCACAAGCATCTCAAGG
CTAAACAGAGACTAACCAGGATGTTGTCTGGAAAGAGGACCTTAGTTATGGGGGGGAGACTGGATAAACTAGGTTTGCTT
TCCCTGGAGTGAAGGAGACTGAGGGGGTGACCTGATAGAAGTATATAAGATTATAGGAGG
>M00285:128:000000000-BF978:1:1103:12232:11641_1:N:0:46
GAGGGGCTGTACTGGACCTGGTGTTGGATAATGAACTTGACCAGGTGACTGACCTTTCAATGGGAGAACAGTTAGGGAAC
AGTGACCACAATTCGTTTAGATTTAAAATAGCTGTAGATAAGGATAAGTATGGACCTTGAGGGAGAGTATCAAATTGCAG
CAGGGCAAATTACGAGAGCATTAGGCAGGAACTAGGCAGAGTTATTTCTGGGCAAGTTCACATCTGACATGTGGAGGGTG
TCCAAAAACCAACTGCAGAGGGTACAGGACAGG
>M00285:128:000000000-BF978:1:1103:20679:11641_1:N:0:46
ACTGCAGGAGACTGAGTGAGTAAGGATTGAGTTGTGCAATCACACACAGACAAAATAAAAAGCAAAGACAAAGTATGGCT
TAAAATAGTGAGAAGTTGCGGGGTGATG
>M00285:128:000000000-BF978:1:1103:3247:11641_1:N:0:46
AAAGGCTTAGAGCCACTGACTGGAAACTAGATTTATTCAGTCACTTCTTTAAAAAAAAAATCCTCCAGTAGATTGTTTGG
GAAACAGATGAACATTGGTAGATTTTCCAATACCAGCCTTTAGCAGAATTGGAGACTATTATTTTCTCATCAAGCAAACC
GAAGACACTAAATATACTTCATATAAATGACCTCAAATTCACCTACAATTAGATTGGGCTTGTGATTCCCAGAGAGATTT
CCTAGGAACC
>M00285:128:000000000-BF978:1:1103:2581:11642_1:N:0:46
CTACCACGCCAATGCTGACCAATCTGGGTCAAATAGGAAGTACCAGTATGTTTTGCTGTTTATTTCAGTAAATTTAACAG
CGATTGTGATCCTGTTCCGCCGAAATCCGTGGTCTGTCCAAATGCATCACACGCTACGTCGTGACAATGGCGGGACCAGA
TCTGATGGTCGTTGTCCTTGCTGTGATAGTGGAGAGGGTTAGGTGTATCCATTTCTTTGCTGATTTCTTGCTCATAACTC
CGGTGTCTGCTGTCGCCGTTGTGCTGCGGCTCGACCCATGGACTGTTCCGTTTGGTTCAC
>M00285:128:000000000-BF978:1:1103:8994:11642_1:N:0:46
AAATAAACCTATACACCCCAAAACCCTTAGCCTAATCACCCCAAAACCCTTAGCCTAAATACCCCAATAACCTTAACATA
ATCACCCACACTCAATTAGCCCCATAACGTCCCTTAGCCTCAATCATTACCTAAGCCCCAACCCCCACCTTAGGCCTACC
CCTCCACTTAGTCCATATCAATCTCTCAGCCAAACACAGCCACATCACCCAACCACTCCACTCAAGTTAACTCACACCCA
TGCGTTCGGACACGCACTACACTTAACCGCAAAATCTCCCGCAATAGAGCCGAAGATCAC
>M00285:128:000000000-BF978:1:1103:19018:11642_1:N:0:46
GAAGGTCGAACCTCCGCCTGCGATCACCCCACGTTCCAGCATTGCAATCAGTTTGTCTGCTTCATGTACACTCTCCTTCT
CAATCCACGTAGTCTCTCTGCAGGAAGTCACCACATGAAGGTCAGTGTGCTGAGTGGAGAGTTGGTGCAGATACAGCAGT
CTCTGTTTCACATTCTTCTCCACCCGTCGAGCTCCCGTTATTGCGCACATTGGAATGTTTGCCCGCATTCCAGCAATGTC
CGGGTTTATAGATCATTTCAAAGCATCCTTTTAAAAACCTATTGTTGTCATATTAGAGG
>M00285:128:000000000-BF978:1:1103:19833:11642_1:N:0:46
GGAAATATGGAACTTGCAGCACTCTAAACAGTAAATCACATGAGAGTCCTGATGCAGAGGTTTGACCCAAACATTGACAA
TTCCTTTGCTCCCACAGTTGCTGTTTGACCCACTGAATTCCTCCAGCAGATTGTTTGTTGCAGTAAACCACATGTCGTGC
AACCGGGGCACATGTGTACAATAAATTAATCATACACTGC
>M00285:128:000000000-BF978:1:1103:5846:11643_1:N:0:46
TCGGATCGGCAATAAAGAAAGTGAATGCTATGTTGGCGTTCATTTCGCAAGGTATAATGTATAGAAGTAGGGAAGTGATG
ATGAGGCTCTATGGAGCACTGGTACGTCCTCATTTGGAACACTGTGTGCAGTTTTGGGCCCCACACCTTAGAAGGGATGT
GCTGATGTTGGAGAGTGTTCAGAGGAGGTTTACAAGGATGATTCCTAGTATGAAAGGGCTTACCTATGATGAGCGTTTAT
CGGCTCTTGGACTGTACTCATTGGAGTACAGAAGAATGAGGGGGGACCTCATAGAAGCAC
>M00285:128:000000000-BF978:1:1103:26316:11644_1:N:0:46
ACTAGCCGTGTGGTGCTATGACAATAACCTCTCCTTGAATGTGGATTAAACCAGGGAGATGATAGTGGATTTTAGGAGGG
GTCACCGTGTGCACGCCCCGTTGACCATCAACGGGTCTGCTGTGGAACAAGTACGCAGCACCAAGTTCCTGGGGGTGCAC
ATCACTGATGACCTGACCTGGTCCACTAACATTACGGCCCTGACGAAGAAAGCTCAGAAACGCCTCTACTTTCTGCGTAG
AAGGCGAACCTGAGGAATGCGAACCC
>M00285:128:000000000-BF978:1:1103:16086:11646_1:N:0:46
ACCTCTCCTTATAGTTAATATACTGCAATCCAGGCAACATCCTGCTGAACCTCTTCTGCACCCTCTCCAGAGCCTCCACA
TTCCTTCCTGTAATGGGGCAACCGGAATTCTACACAATCCTCCAAACATGGCCTAACCAAAGTTTGACACAGCTGCAACA
TGACTTGCCAACTGTTGTACTCAATGGCCTGACCAATGAAGACAAACTTGTCAAATGCCTTCTTTAACACACTATCCCCT
TGTGTTGCCACTTTCAGGGAGCTATGGACTTGACCCCCAAGAT
>M00285:128:000000000-BF978:1:1103:1946:11646_1:N:0:46
ACTAGAGTTTTGTAAAGCAGCATCATCACCTGTCTGCTCTTGAACTCAATCCCACGATTTATAAAAGCTAACTTTTGTAT
TTAGTTCTCCTAACAATGAACAAAGTTCCATTAGCTTCCTGAATTACCTGCTGTACCTGCATATGAGACTTTTGTGAATC
ATGCA
>M00285:128:000000000-BF978:1:1103:18657:11647_1:N:0:46
CCCCGTGTCTGCATGGGTTTCCTCCAGGTGCTCCAGTTTCCTCCCACATTCCAAAGATGTACGTGTTAGGAAGTTGTGGG
CATACTATGTTGGCACCAGAAGTGTGGCGACATTTGTGGCCTGCCCCCAGAACACTCTACACAAAAGATGTATTTCACTG
TGTTTCGACGTACATGTG
>M00285:128:000000000-BF978:1:1103:4205:11647_1:N:0:46
ATAATCTGGTAGTTAAACATGCTTTGAGGATTCAGAATCAGAATCAGAATCAGTTTTATTGTCACAACCATATACATACA
TAGTATGCATAGGATCGAGATACCGTCCTCCTCAGGTGCTCGTCCCATAAAATAACATAACAACCAACAGAGACGCACAT
ACAAACTTGACAGAATAAACATTAAAAAACATTAAACATTAAAAGCTACGGAAGTTAAAATTAAATTAGTACGCAGATTA
AATTAAAAGTGGCCAGTAAATAAATAAATAGTTATTAAAGTGAACAGGCTGGTGTCGGGC
>M00285:128:000000000-BF978:1:1103:22876:11647_1:N:0:46
GTTTGGTAACAGTGATTTAACTGTACTTCTTACCTCTGAACTGCTAGTCTCCAATATAGCAACAGTTTTCCATGTGGCTT
AAACAGCGCCTTATAAGCTAAATCCATTTATTACCCGCTTTTTACTGCAAAATCATGGATTATCTACTGGAAAATC
>M00285:128:000000000-BF978:1:1103:8349:11649_1:N:0:46
CCATTTCCCAGGGTTCTGCTCTACTCTCCGCCAGTTGTGTTGTGTGATCACTATTTTGATAAAACTTGTGGAATTGTGTA
AAATTTCAATATTAGTATGCGATCATGCAGAGAAGATCAGGAAGCCCTTCTCTTTAATAAGGGAATGCCACTATCAAGGG
TCTTT
>M00285:128:000000000-BF978:1:1103:11893:11649_1:N:0:46
CAGGGCCCAGGTGACTGCTGTTGCACAGACGGATGAGTTGAATGGCTTCATTTCATGCTGAACATTTCCTGCAATCTCGA
TGACATCCAACATGATCCAGTACAATCCCATGAATCGTCCATGAGTGACGTGAACGGGTTACTGATGTGCAAGGATTGCA
TAAAAACAAACCTTTATTAACTGTCACTCTGGCTCCACCAAAACCTATGATACAATGACTAAAAAGTGAAAAACCCAAGA
AACAAGAGAGCAAAGAAAAACCATTGTACCGCTAAACCTGTTGCTCCCACAGCTTGTCCT
>M00285:128:000000000-BF978:1:1103:27097:11650_1:N:0:46
ACAACAGGGTAATTCACCTGCAGTGATCAGTCTCCTTTTTTGCTCAGGATTACTGCATCACTGAGGGTCCTTGACATATC
CTACTCTTTTCAGCTGGAAGATGAATTTGGGAATCTATAGCTCAAATTTCTGTTCATTATTTTTCAATA
>M00285:128:000000000-BF978:1:1103:25347:11652_1:N:0:46
TTAGCTAAAACCATTCATTCGCCACATTTTACATAAACCTGATGGAGTATCAACATGAAAACAGTTGTAGTGAATGTATT
TCATGGTGCTGAGTCGTTTGCTAAAGGTTATTTAACTGTACCTCTTACCACTAAAAAGGTAATCACGGATATATCACCAG
ATTTCTTATTAGGC
>M00285:128:000000000-BF978:1:1103:3034:11652_1:N:0:46
CAACCTTGAAAACATACCAACATTGCCCTTCCCATGCCCGTCCCCAACCTTTCAATTAATTGGACAATTCACCTGACTGT
TTTATCACCATTTCTTACCTTTATGATGCACCTTGAGATGTTTTACCTTGACAATTTGTAACACTATTTGATTCACAATC
ATAAAAATTTATTGTCACATATGAAGCCATTCAGCCCATTGAGTCCATGCCACCTCTTAGAGCAATCCCATCAATCCCAT
TCCCCCACTTATCTCTGTAACCTTTTTTTCTCTCACATGCTCAATGCCATCCTGCTGTC
>M00285:128:000000000-BF978:1:1103:16959:11653_1:N:0:46
CGGTGTCTGGCTCCTCGAGTGTTGTCGAAGCTGCACTCACCTAGGCAGGTGGAGGGTGTTAGTCTGCTAACCTGGGAGCT
GGGTGAATGGTTCTGAAGATGTGTGCCTATTCTACCATGGGAGGTGAAGAATTTTAA
>M00285:128:000000000-BF978:1:1103:9901:11653_1:N:0:46
GTAGGCTTCTTCAGAAGGTCAGAGGTCAAGGCATCCAGGGGAGATTGGCTGTGTGGATCAGGAATTGGCTTGCCTGTAGA
AAGCAGAGGGTTGTGGTGGAGGGAGTGCCCTCGGATTGGAGGGCAGTGACTAGTGGTGTCCCACAGGGATTGGTTCTGCG
GCCTCTACTCTTTGTTATATTTATAGATGACTTAGATGAAAGAGTGGAAGGATGGGTTGGTAAGTTTGCTGATGACACCA
AGATCGGTGGTTTGGTTGATAGTGTGGAGGACTGTCGGAGCTTACAGAGGGATATTGAT
>M00285:128:000000000-BF978:1:1103:13995:11654_1:N:0:46
GGCTGATGCAGCGTTGCTTGGAATGTATATTTATTCTTATCATTGTTTATCTACCATAATATCTGTTAATTTGCAAGTTG
CCTTTGCCAGCTCCATGATATCCATGCTATGAGTTTATTTAAGTTTAAGTTTTTCACCCTTGAACTCTGTAACGTTCCTT
AGAAAAATCATGGTTATGAATTTACTGATTGATCCGGACTCAGAATAAGATCTAAAATGTCTTGTTCCCTATACTATGGT
GAATTACTCCAGGAATCTATTGTCAAAGTATTCTATGAGTTTGCCCTTCTATCTATTTTT
>M00285:128:000000000-BF978:1:1103:18431:11654_1:N:0:46
CATCTCTTATCACTGCCGTCTCCACCTCAAGCCTACCCATGTTGCTTTTAATGTTACAGATTGTTCTCCAGCTGGAAACA
ACCAAGCACAGAAAATACCACTAACTACTTACACAAGAGTCACAGAGTTAAAGGTTCACAGTTGCTCTGTCAATCTCTGT
TAGGTTCTGAACTCACCTCAGGGTAATATTGCTCTAGGACTTAAAGACAGTGTCCTTGTTAAAAGACATTTCAAATGGAG
AGTGACTGGGCCACTTGCACAACTGTGATGAGGTACTTGAA
>M00285:128:000000000-BF978:1:1103:13148:11655_1:N:0:46
AGGCATATACCACTCTTTTTTTTTAAAAAAAACTTGCCCTGTACATCTCCCTTAAACTTTCCCCCTCATCTTAAAGCTAT
GCCCTGCCGTATTTAACATTTCTACCCTGGGAAAGAGACTATCTACCTTATCTATGCCTCTCATTATTTTTATAAACTTC
AGTCAGGTCTCTTTTCACCTGCCAGCGCTCCAGAGAAAACAGTCCAAGTCTGTCCAACCTCTC
>M00285:128:000000000-BF978:1:1103:18988:11655_1:N:0:46
TATGGTAGATGTTTGGTTAAATCTGGTTGACAAAGTCTTCTAATTCATCTGAATATCACATGGCGTCAATAAGAAAGAAA
CAGTGTAGTACATGTATAGCAGCCGTCAGTCATGCCATCAATCATTCAATGCAGACCAACAATTAGAAGTCAAACTTCAA
TTTCGCAGAGGGCAGTCAGCTGTTGTACAATATAGCTCAGGAGCTCCAAGGGTCAATTCCCTGAACCACAATGTTAACTC
ATCTTATTTGGGGCTAACCAGAAACAGCAGCTGTCATGATTTGCTGATACTTAGAACATT
>M00285:128:000000000-BF978:1:1103:24747:11655_1:N:0:46
GATTCCCCTATCTATAAGAAACCTATCTAGCTCCTTTTTGAAAGTGCCCAGAGAATTGGCCTCCACTGCCCTCTGAGGCA
GTGCATTCCACAGACTCACAACCCTCTGGGAGAAGAAGTTTTTCCTCACCTCTGTCCTAAATGGCCTACCCCTTATTCTT
AAATCATACCCTCTGGTCCTGGACTTCCCCAACATCTGGAACATATTTCCTGTCTCTATCTTGTCCAACCCCTTAACAAT
CTTGTATGTTTCAATCAGATCCCCTCTCAATCTTCTCAATTCCAGCGTGTACAATCCC
>M00285:128:000000000-BF978:1:1103:25487:11655_1:N:0:46
AAAGCAGTTGCCAAACCAAGACGTGAAGCATCCAGGTACGATGCTCTCTATGCTGTATAAACCAAAAACAAATTGTCAAG
AAGGACATCACAACTTTCTTTAGCATCCTTGGGAAGTCGAGGCGCCGTGTAACTTTATTGGCTATAGCGTCTTTGAAGTA
TTGTAAAAATGTGCGAGAAATGGTTTGTAGCGCATAGATTTGGGGAGTTTAATGAAACCGAAAACCATGTCCTGACAGGT
GGGAGTAAAGAACAATAAAATCAAATAATGATGAATCAGGGAATAACAATAGTATGGC
>M00285:128:000000000-BF978:1:1103:20138:11657_1:N:0:46
CCCCCAAATTAACCTACCCGTACGTCTTTTAGGATGTGGGAGGAAACCGGAGCACCCGGAGGAAACCCACGCAGACACGG
GGAGAACGTACAAACTCCTTACAGTCAGCGATGGGAATTAAACCCCGATCACTGGCACTGTAACAGCGTCGCGCTAACCA
CTACGCTATCATGCTGTCCTTTCACTTTAACTTTATAACAT
>M00285:128:000000000-BF978:1:1103:4323:11657_1:N:0:46
TTATATGAGAAATGGCAAACTAATAATTTTTGTCAAGTTTTGCTGACTGAAATGCTTTTGCAATAATGCAGTTTAAAATG
CATAGATAAAGCTCATTCCCTGAGCTGAATGAGAAGCCATCTGGGGTTTTCTTTTTGACTGCCTTTTCCTTTTCCTTCCT
TTTATTCAAATTTGA
>M00285:128:000000000-BF978:1:1103:15918:11657_1:N:0:46
TTTGGTACTGTACCCTTTCAAAGACAATTAATGATGGATAAGAAATGTTGGAACTCATAGTGATTTCCACATCCTGCAAA
TTAATATGAGAAAAAAATATTGGGGTATTTCTCATTAACTACTGTGAGTACATTGCTGAACCTTTACCAAAGGACAACAA
AGAGTTCTATAGATCACGTAGTTCCACGCAAATTTGAGAAAAGTACAGAGAACAAGACATTGGACTGGTACGTACTTACT
GGGAAACGCCAATAGTTCTTCATTGAACGTCCTGCATTTACCACCCATCCCACGCCCCCC
>M00285:128:000000000-BF978:1:1103:17785:11659_1:N:0:46
CAACTGGAAGACAGGCAATAAGAAACTGCAGACGGTCTTGATAGAGTACACGTAGAACAGTACAGCACAGAACAAGCCCT
TCAGCCCACTATGTCTGTGCCAACCACAATGCAATCTAAGCTAATCCTATCTGCCTGCACATGATCTATATCCCTCCATT
CTCTGCCTGTTCACGTCTGCCTAAATGCCTTGTAAATGTTGCGATTGGATCTACCTCCACCACTTCATCTGGCAGTGCTT
TCCAGGCATCTACCACTCTGTGTAAATAAAAACTTGCCACGCAAATTTCTAAAATTTTCC
>M00285:128:000000000-BF978:1:1103:19846:11661_1:N:0:46
CAGACAGTATCATGATCACGGGTCTATGTCTGGAATATATCTCCATGAGCCCTTGGACACATTTCCTTTTTATTTAATTG
AGTCTCTGTTCAGTGTCAATGCTTATTTCAAATATTTATGGAAGCAAAATTTGAGTAATTGAGAGCTAATCAATATCGGG
C
>M00285:128:000000000-BF978:1:1103:15094:11661_1:N:0:46
AGTAAGAATGAGATATCATTGCTGGATTGTTGTAAAGATCTAACTGATTGACTAATGTCCTATGTTCTTTACCCTATATG
CTCCAACACTAACATTAACTGCCACTTAACTGCTCTTTGAAATGGATCATCAAGCCATTCCATTGTATCAAACTGCTGCC
AGGTGGTGGTCCAACATCAGTTTCTTAGGAAACTAATGCACGGACAATAAATATCAGTATTTATAATTTTGCTCATCTTC
CAAGAATGATTTACAAAATACATGGAAAAAAAGGGAG
>M00285:128:000000000-BF978:1:1103:28695:11661_1:N:0:46
CGGTGGGTAAATATCTGAAGGGGATTCTGAGGGACCGAACATTTAGAGATACAGTCATCATGACTTGTGCGTGGGAAGCC
GTGTCTGACTAATCCCTTTGAGTTCTTTGAGGGGACAACCAAGAGAGTAGAGGAAGGAAGCCCAGTGGACGTTGTGCATA
TGGACTTTAGCAAGGCATTTGACGAGGTCC
>M00285:128:000000000-BF978:1:1103:26780:11662_1:N:0:46
TGACACTTCCCTCAGCATTTCCTTTACCAACTCTACAAGTTCTTTTATCAGTTTCTTCCTCTAATGTCACTGAACAGCTT
GCTGTGACCCTTGCACACCTGCTAAATTTGCTGATGCTACTGGGGCTTCCTAACATTTCCCTTAAATCAAGGACTTACAA
GCAAGAGCTTTCAGTTGACCACAGTAGTTCCCCTTTCTCAGCTCTATCATTTCCTCAAATTTGAAGAACTGTAGAGCCGT
GTTGA
>M00285:128:000000000-BF978:1:1103:10806:11665_1:N:0:46
TTTCATGGAGGGACAGGACCGTATCCTGCTCCTATTTCTTTAGTTCTTACAGTGTCCGGATCCCGAGCGCTCAGTTCAGG
GAAGGTGTGAAGGAGCAGAAGAAATTTTCCAAAATAGTTCCAGGGTGAGGGTGGCAGGTTGGAGAAACAGGTTCTCCTTT
GAACAGAGGAGTTGCCGGGGATCTGACGGAGGGGATTTGAACCTTGAAGTCAAGATAGATGGAGAGGTGCTGCCCGGAGC
GGCTCAGGACGGGGACAGAGAGACAGCAGATGGGTCTGGAAGAAACGGTCCCACGCAGTG
>M00285:128:000000000-BF978:1:1103:18327:11666_1:N:0:46
ACAGCTGCGGCATACACAAACATTAGTTTATTCTGACACTGGGTTAAAAAGAATAGATGTGCAAACCATTGCAGTTCTTT
GTAGCCCTCTATCATTTTTGTTCACAGTAACCAAGCACCAGTGGCTGTATGGCCTTGCTAACAACTGTGAGACAAGAAGG
TGGGTGTTAGGGTTGTAGTTTACTGGCCATGAAACCTGGACATATGTTTTATCTTAAGAAACATCACTTGTTTCCCAGCA
ACAGCTAGCCAGTTGCTTGCTGGGTGAGTGGGCATGTGGCTCTATGCTCCAACCAACCAT
>M00285:128:000000000-BF978:1:1103:27953:11668_1:N:0:46
AGTTCCATGTCGCAGCAGTAAAGCATCGGCTTGATGTTTTGTGCTGAAGCATTTTTGGATTGAGATTTGAACCCAGAAAC
TTTTGATGCAAATGCAAAAGATTCTGCCTACTGATGACAATAATATACAGCTGCTGTTATTGGAGCATAGGTGAATGAGG
GACGATTTTATAGAGGTATATAAGATTACGAGGGGCATAGATAGAGTGGAATGCATTGGAACTTGCAGCTTGTCTTTAGA
CCAACACTTGATCCTTCCATTTGTAAAATGGAAGAGGTATCTGTAATTATGTATCTTTT
>M00285:128:000000000-BF978:1:1103:17270:11668_1:N:0:46
GGCAAACTCCCATGAATTGCATTGACCAGATGATCCTGTCAGTGTTTTTGTTTTAGGCTATATTGACCTGAATTTTCTGC
ATGGAGCTGCTGACATTTCTAAGGATCAGTAGACTTAGGACAAAGTCAAAATTGCTGGATTTCCTGAGAGGTTCCAGCCT
GGATTTTGCAAATTATGTTCCACAGTGGTTCTCATTGGAGCCATCTTCCCTCCTCCATCTGTCTATCACCCCTCCTCACC
TGGATCCACCTATTGCCTGCCTGCTCTTGTTCCATCCC
>M00285:128:000000000-BF978:1:1103:24552:11669_1:N:0:46
CAGGAGCCAGTGCAGAATGACTGGGCTTTTGATGTAAAGAAACAAAACCTTGTATTTATGCAGCACCTTTCCCTTCCCTT
TCAGGATGTCCCAAAACACCTTAGGTCCAATGAAGTAATTTGAAAGATAATTTCTGTTATTATGCAGAAAACACGGCAGC
TATTCAGAGCACAAGAAGTCCCAGAAGCAAGATTGCGACAATGACGTAATAATCCTTTTGAGGGCGAAGTATTAATCTTG
CCCAGAACACTGCTCTTCAAAATAGTCCATAGGATCTTTTATGCAGACATGGCCTCAGGT
>M00285:128:000000000-BF978:1:1103:27789:11670_1:N:0:46
GTCATACATCAAGATTACCTTTTCAGCGGTAAGAGGTACAGTTAAATAACTGTTATCAAACGACACAGCAGCATGAAATA
CATACACTACAACTGTGTTCCTGTTGATACTCCATTGGTTTTGTGAAGAAACTGACAAATGAATGGTTTTATCTTATAAA
ACACTGTTTTAGCCTAATAAGAAATCTGATAT
>M00285:128:000000000-BF978:1:1103:24426:11670_1:N:0:46
GTACCAGGTCCAGTATGGCCTCTCCTCTAGTCAGCCTGTCCACATACTGTGTCAGGAATCCTTCCTGAACACACCTAACA
AACTCTGCCCCATCTATCCCCTTTACGCTAAGGAGGTGCCAATCAATATTAGGGAAGTTAAAATGATAACATGATAACAG
CCCTGTTATTTTTTCACCTTTCCAAAATCGGTCTCCTGATCTGTTCCTCACTGTCTCTATTGCTTTTGGGGGGTGGGGGT
CTGTAGAATATTCCCAATAGAATGATCGCTCCCTTCCTGTTTCTGACTTCCACCCC
>M00285:128:000000000-BF978:1:1103:18213:11670_1:N:0:46
ATTCAAAGGTGCTACCAGATATTTATCAGAATTTTCTTCATTCCCTTAAAAGTTCATGCACATGCACATTATTATTTAAA
AAGACAAATGTCATCTATCAGCATTATGTAAATTCACTCCTCTGACAATGAATGTCATAGCTGATTAACACCTCAGACAA
TCTTAATGTCTCCAGGCAACGAAACATCAATGAACAGCAACATAAATTCACTTTGCTGATTTTCCTTGCAGTATATTTGC
AGTCAGAGATATGAAAGCACTGTAACTCAGGCACAGCACTTAGTTGATG
>M00285:128:000000000-BF978:1:1103:7312:11672_1:N:0:46
AGGAGTGACCACATTCACAATACTGTCATATTTTAATTCCCCTAGCATTAATAAATCTATCAATTTTTGTCTTGATATAT
CTTCAAAAACCAAGCACTCAGATGGAGAATTCCAAACACCTATGATGCTGAGTAAAAAGATTTCTCCGAGAATATACCTT
GACTTCAATAGTCTCCAGTTAGAGGGAACAGGACCTATTGTCCCAATCCATCTCAGAATCTTATGTTTCAATAAGATCAC
AAGTCAGCAGAGGATGTTATTCAATCACTCCTCATAGGGCAATTTGCTT
>M00285:128:000000000-BF978:1:1103:12556:11672_1:N:0:46
CTTGGGAGAACAAGACACTTACAAAAATGGTGCCTTTTTTTTGTTGCAAAGGTTATACACATGCACAAATTTGTGCTAGT
TAAAAACTAAAATATAAATCATTTCAATTCCAGTACCTAGGAAAGGTGGAGGGTGGGAGGAGAGGCAAGGGGAAGGATAC
TGCAGCATTAAATTATTTTTTCTTTGACATTTCATTTACAAACAGTTGAATCGATCGTTCATTGTGCCTTCAGTGCAAGA
TAAGCATCAGGTCTATGTAACCACACTGCTAAAATTAGATGCAATAAGTAAACTTACCCT
>M00285:128:000000000-BF978:1:1103:9656:11673_1:N:0:46
ACATCAGAGAGCTGTGGATCTGGAGAAACAAAGGACTGCAGTTGCTGGAATCTAGATGAATAACACTGATGCTGGAGGAA
CTCAGCAGGCCAGGCAGCATCCATGGAGAAAAGCAGGTGGTCAACATTTCAGGTCAGGACTGAGGACCAGCAAAGGGGAA
GCCCAATATATAGGAGGGAAAAGCTGAGCAGTGATAGGTGGACACCACCACCTTGTGTCCACGCCGCTTTCCCTCTTTTG
TCCACCCAGCACCTTGTGCCCATCCCATCTTCCCTCTTTTGTCCACCTAT
>M00285:128:000000000-BF978:1:1103:14628:11674_1:N:0:46
AAAAATTGGGAATCATGCATCCTTTGTTATAAATGCAACACTTCCTCTTCTCTTGTCTATTTTATTGACTTAGATCCACT
GTTGTTTCCCTTTTATGCCTCCCTACCTTTAGGCTTTAAAAATGGTAAACTGAAATGCACACTTATGATATTGTTTCTGT
TATGAGTTAAAAGATTAACATGCGTTAATTCTTTCTACAACTGCCAGCAGCCATT
>M00285:128:000000000-BF978:1:1103:25307:11677_1:N:0:46
CTTCCCCTCATCAGTACACTCTTTGCCATCACTCATTGTTCCCTGCTCTGCTGTCCATGAAGATCTCCTCCCCATGTTCT
TCCTACTTCATCACCCGCCTCCTAGTTTGAGCTGCCAGCGACTCTCATTTTGTTCAGCGCTCACAGGCACCTGCACGTTG
CACAGAGGGTCTTTACTCCAAGCCCCCTGAATCCCAGCATGTACGGCTAAAGCTCTTAGTTTGAGCTGCCCTGCTCTTTG
AGGAACACACCCACAATTAATTGGGCAGATGATATGGAGTCATACTCACCTGTCTCTTGT
>M00285:128:000000000-BF978:1:1103:9233:11678_1:N:0:46
ATGGTTAAATACCATTTGAAAAGTAAGCATCCAAATCTGATATATGGACAAAAATGTAGGCACGCTGATTAGCAAGTGTT
CAGACAACACAAAAATTGGCGGAGTTGTGGATTGTGAGGAAGGTTGCCAAAGGATTCAGCAAGATATGGACCAGTTAGAA
ACGTGGGCAGAGAAATGGCAGACAGAGTTCAGTCCAGACAAATATGAAGCGTTGCACTTTGGGAGGTTAAATTCAAGAGG
GAAGCACGTAGTAAATGGCAGGACCCTAAGGTGCATTGATGCACAGAGGAATCATAGGGT
>M00285:128:000000000-BF978:1:1103:20593:11678_1:N:0:46
ATATCCACAGTTCACTCAAAGTTGCCTCGCAGGTCGATAGGGCTGTTAAGAAGGCTTATGGGATGTTGGTTTTTATAAAT
AAAGGGATTGAGTTCAAGAGCAGAGAGGTGATGATGCTGCTTTACAAAACTCTAGTTAGGCCGCACTTGGAATATTGTGT
TCA
>M00285:128:000000000-BF978:1:1103:5660:11680_1:N:0:46
GATCTACACTCTTTCCCTACACGACGCTCTTCCGATCTGGTCTACACGCTTTCCCTACACGACGCGCTTCCGATCTCAAC
TACACTCTTTCCCTATACGACGGCAATCCTAGCCAATTCACACGCGTGCCGCTCAAGAGGACGTTGAGAAACGAGTCAGA
TTTAGGGGTAACATCAGGCGAGAATAAGGTGAAAGCGAGCGGACATAGAGCCAGCAAACAGCAAAAGGAAGGTGACGACG
CATCCGCGAGTGAAATGACTAGTTAACAAACGAACTCGACAGAGAAATCAGACAAGACGG
>M00285:128:000000000-BF978:1:1103:15940:11682_1:N:0:46
CCAGTGTTCCACAACATTCAGTCCATCTGACAGCGAAACCTTTGAGAGGTTTGGATGAGTGCAGTGTTATCAATGCAAAT
GAGTCGGATTTTTAAAAAAATTATAGGAGTTGGAGATGGC
>M00285:128:000000000-BF978:1:1103:3372:11682_1:N:0:46
GTACACCACCAGTCACTGGCCTCCATTCTGAGAAACAACCTTCAACCACCACCCTCTGCTTCCTACCTTGAGCCAATTTT
GAATCCACCTAACTACCCTTCTCTGGATTCCATGGGACCTAACCTTCCAGAGCAGCCTGCCATGTAGGACCTTCTCAAAA
GGCTTGCTCAAGTTCAA
>M00285:128:000000000-BF978:1:1103:16734:11683_1:N:0:46
AATCTTTTCAATAAGATGGACTTATTTAAGCAATGACAAATTTATGTCCATGCATTCAAATCTGAATTCATAATAAGGAT
AATTTTAAAGTAGTGTGTGTCCATCTATATTTCATATTTTCCCCTAACTTGGCATATAGATGTAGACAAGTATGATATTT
GTAAATGAAGGACCTGTTTCTGAAATTTGTTTCAAAATGTAAGATATTGGAAATGCAACTTATTTGGTTTTAAAATCCTT
GGTT
>M00285:128:000000000-BF978:1:1103:2807:11685_1:N:0:46
TCTGTTCACCCATGCTCCCAAGGTTCCAGCCATTTACTGTAGACTTTCCTGATGCATTTCACCTCCCAAAGTGCAACACC
TCACACTTGTCCACATTCAGCTCCATCTGCCATTTCTCCACCCAGTTTTCCAACCTCTCTACATCCTGCCATATCGATCG
ACAACCTTCCTCACTATCCA
>M00285:128:000000000-BF978:1:1103:21438:11688_1:N:0:46
GCAGTTGCCAGCATTAGGAGCGCATCCTTAGAATATAGAGCATAGAACGTCGAACATTACAGCACAGTACAGGCCCTTCG
GCCCACAATGTTGTGCCGATATTTTATCCTGCTCTAAGATCTATCTAACCCTTCCCTCCCACATAGCACCTATTCTTCTA
TCATTCATGAGTCTATCTAAGAGTCTCTTAAGTGTCCCTAATGTATCTGCCCCCACAACCTCTGCCGGCAGTGCGTTCCA
CACACCCACCACTCTCTGTGTAAAAAACTTACCCCTGACCTCCCCCTTATACCTTCCTCC
>M00285:128:000000000-BF978:1:1103:4654:11690_1:N:0:46
GGTATTTTCATTTTCTTCACAATCTTTCTCCGTATTTTTATAACATGTATGTCATTCTTCTTCATGATTTCCCTATGCAC
AAGATCCTATTCTCTAACAGAAAGATTATGGATGCAAGGAAAAACCTCACA
>M00285:128:000000000-BF978:1:1103:23729:11690_1:N:0:46
GTTAAAGTCAGTCAATATTCAACTGTTGCCAGTGGCTGACACAAGGTACCTGAAGTCAAACTATATGGTTTACACAGTTC
ATAAAAGCACACTCGCATTGATTTATATGACAATGCTTTGCTTTGAAAAAATAACAAACCCAACCAAACCCCAAACGATA
AATGTTATATATTCAGGTAACAATTTACATAAATGTGAATTTAAAGAAATAAATAATTGTTTATAATAGTCCACACATAT
AATGTTCTTAGACTTAACTAAACATAAGTTTGTTTATTTCTTTGGTCTTTCGATAATGA
>M00285:128:000000000-BF978:1:1103:6082:11691_1:N:0:46
CTGAAGATGATAGGCAATATTATTGAAAGGGCTTGACAAGGTAGATGCTGGAAGTTTTTTTTTCTCATATGAAAATCTAA
AACTAGGGGATGCCATTCCAAAATTAGGGTTCACCCACTTAATATGATGATGAGGAGTAATTTCTTCTGTGTTGTGAAGT
TTAGGATTTTCTGTCCCAAAGAGCTATAGAAACTGAGATATTTGTTTGTGTATAAGGGAGTTACAGGGAGGAGGTAGGAA
AGTGAAGCTGAGGCCAAGGTCAGATCAAGGTAAAATTTTGCTGAATGTTAGAAT
>M00285:128:000000000-BF978:1:1103:11389:11692_1:N:0:46
CCGGAAATTAGAGAAATCAGTGTTGAGGCTGTCAGGTTGGAGACTGCCAACATGGAATATGAGGTGTTGTTCCTCCAACC
TGCACCTGGTCTCAATGCGGCAGTAGAGGAGGCTGTGGATGGACATGTCAGTATGTGAGTGGGAAATGAAATTGAAGTCG
GTGGCCACGGGGAGATCCTGGCTGTTGTGGCGGATGGAGCTGCATCGTGCCTCACCAGA
>M00285:128:000000000-BF978:1:1103:11576:11696_1:N:0:46
GGGAGGAAACTGGAGCACCTGGAGGAAATCTACGCAGACACAGGGAGAATGTATAAACTCCTTACAGACAGTGGCCGAAA
TTGAACCAGGGTTGCTGGCGCTGTAATAGCATTACACTAACTGCTACACGCCATCAAACCCCCTTTGTTCTCAAGGAAGC
AACCCTAACTTCTCCAACCTAATGTTGTAACTGAAATCTTTCATCACTGGAGTCATT
>M00285:128:000000000-BF978:1:1103:23095:11699_1:N:0:46
CTAACCCTAACCCTAACCCTAACCCTAACCCTAACCCTAACCCTAACCCTAACCCTAACCCTAACCCTAACCCTAACCCT
AACCCTAACCCTAACCCTAACCCTAACCCTAACCCTAACCCTAATCCCAACACTAAACCTCACCCACACCCTACCCCCAA
GCAGCACACTATCTCTAAATACACTCGTACAATCATACACCACACGCAGATCTACTACAACGTCGCACCAAACCCTGCAC
AACACTTCACGAACTACAAACAACACCACAATCAACACATTAGAATCACGCAATCGAAA
>M00285:128:000000000-BF978:1:1103:2684:11700_1:N:0:46
TGAACCACCAAAAGGTCAGCCTGCACTATAGGAAAAACAGACATGTATATGAATTGAAGGTAGACTCTTCTTCAGAAGGA
AAAGGAGTTTTGAAAATCCTGGAAATATGAAATAAAAACAGAAAATGCCTGAAACACACAGGTCAGGCAGCATCTGTGGC
AAGAGGAACAGCTAACATTTCAGGTCAGGCATCCAAATCCAAGTTCAAGTTCAAGTTTATTGTCATAGGCATACATACCC
AGGTATAAATGCAATGAAAACATGACAGACATAAATTACAATAAATTAACATAAATTATG
>M00285:128:000000000-BF978:1:1103:8379:11700_1:N:0:46
TTGTCGTCCAATGTTCATACTCCATCTACACTGCAGGTTTGATTTCATCCAGATAAGTACATGGATAGGAGAGGTTTAGA
GGGGTCTGGGCCAAACACGGGCAGATGGGCTGGGCAATATAGTTGGCATGGATGAGTTAGGCCGAATGGCCTGTTTCCAT
GCTGTATGATTCTATAATGCTATGAGGAAGGTGGAGATAAAGAACCAAGTTCCTTGGATACCTTATCAATAATCATTTGT
CAACCACTCTCATTAAAAAAGAAATTATTTGGTTAATTGCCTCACTACAGTTTGTGGGGC
>M00285:128:000000000-BF978:1:1103:28166:11701_1:N:0:46
TAATGAGGAACGCTAACAGAATGTCACAGTTATTGTAAAGTGAATTGAACATAAAAGTAGGGAGATGATGTTCAGTTAAA
AAGGACATGTGTGAAGCCACATCTGGATTACTGCACCTATTTAAGGATCTCCTGGTCTCCTTATTTAAGGAAGTGTGTGG
ATGCTTTAGAGCTGGTTCAGTCCGTATGACAGAAAGGCCACAGACGGCACAACATCCCAGAATTTCCTATCCTCCAACAT
GGAGGTCTTGGACGACAGCAAGTGGGAGAGTCTGGATCAGCCACTGACCCTGGAGGAGCT
>M00285:128:000000000-BF978:1:1103:20665:11701_1:N:0:46
CTCACGCTGTTCTGTATAGCCTCAATGTATTCCTCTGCCTGGGTTCTGATACGGTAACCACTGTTCTCATAGACAAATAA
CTTTGTCCAATACTTACTTTGTGAACTTTCTTTCCCCTTTAAACTGCTAGTTTTTAATTGCTTTATGTGATATTAGGGCA
GAATTCATGACCGCATTGACAAATATTACTTGGCCCGCTATATTAAAG
>M00285:128:000000000-BF978:1:1103:11303:11702_1:N:0:46
TGCCTTCATGAACACACTGGAGTTTGTTATGTATGTCAACCATTCAAGTCAAAACAGGTTATAGTAGATGCCATTTCCTT
GGCCCTACACTCATTTCTGGAGTCTGTGGACAGTAAAGACACCTACGTTAGATTATTATGTATTGACTACAGCTCTGCCT
TCAGTACTATAATTCCAAGCAAACTCATCACCAGACAAGACCTGGGACTCAACACCTCCCTCTGCAATTGGATCCTTGAA
TTTCTGACCAATAGACCGCAATCAGTGAGTATAGGCAGTAACACATCCAACACAATTATT
>M00285:128:000000000-BF978:1:1103:21945:11702_1:N:0:46
TCAGATTCTGGGCCTCAGCTAAAAAAGGAAAGTCTCTTGTGAGCTTTTTTTAACCACTTTACCAACCTGCCCCTCCACTG
CTAATCATCTGTGGACATGCACTTCAAGGTTCCTCTGCAGAGAGTTGTGGACACAGCTCAGCACATCACAGAAACCAGCC
TTCCCTCCATGGATCTGTTTACACTCCTCGCTGCCTCAGTAAAGCATGCAGCATAATCAAGGACCCCACC
>M00285:128:000000000-BF978:1:1103:18231:11702_1:N:0:46
CTGTTGCAGAAGTGCTCTCTTAGTAGGGTTCTTGACCCCTTCAGGGGCATTCAGTCCTACCATCATCAGTACCTGCCATG
GGATGGGCCATGCAAACATCCTTGTGGTCTCTTGTTCAGACAATGAGATAATATAACAGGAGTCAGCGCCTGAATTGGGT
GTGTTACATGCGACCTTCTGCTTGTCTCTCTGATGAAACAAGGTGTTGCTTATGACAAGAGTGCGTTCCAAACATTCTGT
CAGGAAGACTTGGCTGAAGTTAGCTTTCTCTACTC
>M00285:128:000000000-BF978:1:1103:25323:11703_1:N:0:46
GATCTACACTCTTTCCCTACACGACGCTCTTCCGATCTGGTCTACACTCTTTCCCTACACGACGCGCTTCCGATCTGAAC
TACACTCTTTCCCTACACGGCGCGCTTCCGAACTGAACTACACTCTTTCCCTCCACCGCGCCCTTCCGGTCTCCAATAGA
ACATCTCCCTCCACAGCACACCTCACCACCCGAGCGTCAACCAGGACGTCACAGGGACAGGAGGTGTGTAAGATACGAAG
CTCTACCGCAACACCAGAGCGACGGTTATACGCAAAAGACTGTCAAGACGCCACAGAGCC
>M00285:128:000000000-BF978:1:1103:20982:11704_1:N:0:46
GTGGGTATTAGAACTTTGATCAAACAGGAACCAGTTCCTGATGGATATATCAAAGTAGCAAAGAGTGTAAGTCAGCAAAT
GATCTGCTGTGAAAATCAGCAGCCTGGTAATTAGCCGAGAGTTTCCAGTTGGGATACTTTGTTATGACATGAACCGCAAA
AATGTGTAGGCTTGCAATCAGTAATTATAACCTGAAAAGTTACTAGTGTTTGGAGCTCAGCTTGTATTAAACCTCAACTA
TGTTACCAAACCATGACTACCTAGCAGATTTTAAGAGCCCAAATAAAGAAATTCACTGCT
>M00285:128:000000000-BF978:1:1103:17830:11705_1:N:0:46
AGCTTCCCTGTTTATAGATAGCAAACCATCTTTCCACGGTTGAATTCCCTCAGCTCTGCATATAATTTATCGGCCTCCAC
AATTCCTTAACATTCTTCCTAAAGTGTGTTGACTAGAATTAAATGTTATGTACCGATTGATAGTTAACTAGTGTTTAGTA
AAGGAGTTGTACTCTGTCCCT
>M00285:128:000000000-BF978:1:1103:13898:11706_1:N:0:46
GTGTGTTTACCCCCTGACATGGAAAAGCAGTGATGGCTGACAATCATGGAAGGAATTGTCAGACAACTATTGCAAGATCT
ATCCACCGTGACTAAAAATATTCCCACTCTTTTTCTTG
>M00285:128:000000000-BF978:1:1103:14618:11707_1:N:0:46
ATCCCAGTGCTCACCACTCCCTAACCCAAAAATGACCCATTTATTCCAGCTCCCCACTTCCAGTTCATGGACTAATCCTC
AGCCCACCCCAATATGTTACCTCCAGTACCATGTGCAATAATTTTATTCAAGATCCTCGTGTTTTATTTAATAACCAAGA
CCTCTGAAAGTCCAAATACACCACA
>M00285:128:000000000-BF978:1:1103:16498:11707_1:N:0:46
AGCTGAAGGGCTCGTTCCTGTACTGTACAACCCTAATACACTCAGCAGGAATTCAACCCAATTAGAAAACGGGATTCCAT
GAGGAAGGGGCACATCTGTGGTTAACAGAGGAGGTCCACGGTAGGGTAAACAAATGGCAAGG
>M00285:128:000000000-BF978:1:1103:5519:11707_1:N:0:46
AATCAATCATCCAAGCCTCTGGATTACTTGTCCACTGACATAATTATCATGTCACAGATTTTTTGGTCACACGCAGTCAA
ACAGACACAGGCATTTAATGATTGTTTTAAAATAAAGAGACAGGGATTAGGCA
>M00285:128:000000000-BF978:1:1103:11940:11709_1:N:0:46
GGTCATTATGTGAAGATGCAAGTGTTTGAAGAGGGAGTAGTAAAACAATTTCCTGGCAGTGAACAAACGATTTCTGATGC
CCAAATTCAGTTAGCAAAGATAGAGGCTGAAAGGGAACAAGCAAGGATAGAACAAGAGAAATTAGAGCTAGAATCTGAAC
GAGAGCAAAGGAAACTAGAGGCAGAGGAAAAAAAGATGAAGTATGAAGCTCAGGCAGAGGAAAAGAGGTTGGAATTGAGG
AGGATGGAGCTGGAAAATAAAGAGAGGGAG
>M00285:128:000000000-BF978:1:1103:13994:11710_1:N:0:46
TGGAATCCACTAAAATCCTGCACCCTTCTGCATCTCACAACTCTTCACCCCACATATTGTTTATAACAATATTGGAAAGA
CTCTTCTTCAGAAACTATTTCTACTTTCAACATAACTGCTTCTCACAAAAGATAAAATCTGCTGATGGCTGCATTTTTTC
TTTGTATTCATTACATTGATGGTCTTCTTGACACCAAATTATGATATTCTTTACAATAAAGTACTTTTAAGACTAAAACC
AAGTTACTTTTCAATAACAGAACTGTCAACTTTTATTTGTGTAGTTCTCTCAACACC
>M00285:128:000000000-BF978:1:1103:25016:11710_1:N:0:46
TGAGGAAATATTAAGAGAAGTGACCAACAGCTTGATCAAAGCGACATGTTTTAGAGAGGCAGGTAGTTTTAGTGTTGAAG
TTCCAAAATTTAAGTCCTAGCAAGCTGAAAACAGAATACCTAATTATGAGGCAAATGGAATGAATGA
>M00285:128:000000000-BF978:1:1103:17036:11710_1:N:0:46
GGGGAAAAGTACAGCATTTTGCTTACATTTCTAGGAGTTGGATTAAAAGCTTCCCAGTCCATCCAGTGCTGGGATCATGA
CTAAAATAACATGAAGCTTCATGCACCAATGTGCATCCAGAGGCCCAAAGATGCACAAAGTCAATCATTAACCAACCTTT
ACTTACATGAGCCCCCACAAGGCCTGGATGAGCTTCCCATCATTTAGCCGACTGCGCCACAAAGACTCACGTCAGTGTTG
CCTAGATCGCTGGTGGCACCACTTGTCTGCCGACACAAGAGCCGGGAGGTACCCCTGATC
>M00285:128:000000000-BF978:1:1103:7173:11712_1:N:0:46
GAAAATTCTTCATTTAGTTAATACATCCTCAATGTGTGCCAGACACTCATTGATACAGTTTAAAGTTGTGCACAGGGCCT
ATGTGTCCAAAGATAAGCTAGCTCGTTTTTATGACCGTATAAACCCTATATGTGACAGATGTAAATCGAACGTGGCTTCT
TTGTCGCATATGTTCTGGTCCTGTCCTTATTTGGAAAAATATTGTGAAGACATTTTTAGTATTATTTCAGATGTATTGAA
GATCGATTTACAACCTCACCCTATTACTGCAATTTTTGGATTACCATGGATAAAGTCTGG
>M00285:128:000000000-BF978:1:1103:18587:11713_1:N:0:46
ATTTCCCTGTAGCTGTGACACAGTATTCTGTCATTGCTGTTACCCTGTACTACCTTAATGCACTGTGAGATGAATTGATC
TGTACAAATGGTATGCAAGACAAGATTTTCACTGTAACACCAGTACAAGTGACCAATACTATAAACAAGTATAAACCAAT
ACTTATACTGATACCCTTCTTTACCACTCTATTAACTTGTGCAGACACTTTCAGGGAGCTATCGACTTGGACCCCAAGGT
CCCTCTGTACTTCAACATTGTTAAGGTCGTGCCATTAACTGTGTACTGTCCCTTTACATT
>M00285:128:000000000-BF978:1:1103:13626:11714_1:N:0:46
GTGACCTTGCACCTTATTGCACTGCACTTTCTCTGTAGCTGTGACACTTTACTCTGTACTGTTATTGTTTTTACCTGTAC
TATATCAATGCACTCTGTACTACCTCAATTCACTCTGTACTAACCCAGTGTAACTGCACTGTGTAATGAATAGATCTGTA
TGATTGGTATGCAAGACAAGTTTTTCACTGTACCTTGGTATGTGACAATAATAAACCAATACCAATGAAGATAGGACATT
ACCTTTCCTAAGCAACCAAGGATCAACAACAAATTCTACC
>M00285:128:000000000-BF978:1:1103:3974:11715_1:N:0:46
GGCATCCTCCTGAGAATCCATACTGCTGCTCAACTCTGTATCATCACCCAGTTTTGGATATATTACACATGGTCCCTTCA
TCAAATCACAGATTGTGAACAACCAGGCCCCAGCATTAATCCCTGAGGCATCAGAGCCTCCCAGCCTGAAAATGGCCAGT
TTGGTCTAACCTTCCATCTTGTGCCTGTTAACCAATCCTTGATCCATAACCTCTTCCATGGCACCTTATCAA
>M00285:128:000000000-BF978:1:1103:14478:11715_1:N:0:46
CCAGATAAGATGCTTTCTATGCTGCATCAAAAAGAATTGGTAAGAGTCATTGGTGACATGCCAAAATTCCTTCGTCTTCT
GAGGAAGTAGAGGCTTTGGTGTGTTTTTTTTTGGCCATAATGTCCACATGGTTGTACCAGGACAAATTGTTGGTAAATTG
GAGGGGAACTAATATCCTCACTGGGAGGTTTGCTAG
>M00285:128:000000000-BF978:1:1103:19360:11716_1:N:0:46
CGTGGACTCGGTGTTCAGGCGGGGCATGAACGCCCTGTCTCTCCTCACCTGGGCCTGCCTGCTCACCATGGGATACCTCT
TCATCTTCGAGGGGCCTGTGGTCAGTGCCTGGGACCAGGTAATGGCCGAGGGGGTGGTGGTGGGCGGCCGGGCGCAAGGG
AGGGAGGGGGCGGCTGGGGTCAGGGCGTGTCTGGTGGGTGGGAGGAGAGGGTCCGGTGACCCCCCACGCCCCATTTGTCC
TCTCTGCC
>M00285:128:000000000-BF978:1:1103:22088:11720_1:N:0:46
ACTCGGCTTTACAGTAATAGGTGGCGCTGTCTTCAACTTTCAGGTCCCGAATTTCCAACGTAAAGGTCATTTTTGCTTTA
TTGACCGCCAAAACAAATCTTCCGCCTCTGGAGATCTGTTGCCGCTCTGCTCCGGATTGGGCTTGTTTGAAGAATTTCCC
AGTTTTAAAATCATAGTTACAAGCAGAGCCAGTCTGGAAACTGCAGGTGATGGTGAGAGACTCACACTCTTTCTTTATCA
CCTCTGTCGGCCTCTGGGATACCGACTGGCT
>M00285:128:000000000-BF978:1:1103:7230:11720_1:N:0:46
CCAGTACTTTAAATGGGCCGTTTCCCTCACGGCAATAGTCAACCTCATGCTCAACGACACAAGTGCCTTGGTCTGAATTT
AAATAAAATATTGCTGTATCATCTTGCATCAATTTAACTATAAACTCTGCTAAACCTGCTACAAGAACACCAGAATTATT
TGAACAAGTAAGGTTGTCATGATATCACAGTGAGGCATGTTTGATATCGATGCCCATGTGTGTAATATTAGAGGAGCTTA
AAGATCAGACTTCCCACCAAATGTCAGAGCAAGTTATAGATAATGCACTCATTACTCAAC
>M00285:128:000000000-BF978:1:1103:28117:11721_1:N:0:46
GTGGTCTCACCTACGTCTTGTACAACTGCAACATAATGTCCCATAACACGCATCTGCATCTTTTTGCTACTATAACAATA
TTGCATTCTCTGTAAACCCATCCTCAGCTTTAATCTAACCCTAACCAAACAAAACCTAGAAGATTCTTGTCAAATTATAA
ATATCCAACTTAATGAGAGAGGACAGAATCTTT
>M00285:128:000000000-BF978:1:1103:15763:11722_1:N:0:46
TCCTAATGGGCACAGATTAAACGTTGGGACATTAGGAGTAAGAGCAGAAGTTGAAGGAAGTCTTTGAACTGAAGGGTAAT
GGACCTTACATTTCTTCTGACTGACTCATACCCATTCTCAGTTCCTTCAGTCCACCATTTCAGGAACAGTCTGCAACCAA
CAAAACCATATTCTCACAATATCTCCTTTCCCCCCTAAACCCTCTGCTTGGCACATCTTTCATTGTCCCTCTAACCTCAC
AATTCAAGAATCCATTTGCTTTCAGCTTTTCTATGACAGTTTGGGATCTATCTCCACAAC
>M00285:128:000000000-BF978:1:1103:26948:11722_1:N:0:46
GACTGTCATCAACGATATGCAAGGTTGAATAAATGGATCTTTAGATTATAGGTTAATTAAGAGTTACTCTTAATTACCAG
GAGAGTTAAGACCAAGATCAGATCAGCATGAATCTTACAAAATGGTAGAGCAAGTTCAAGGATTGGAGTGTCAGTCTCCT
GCTCCTACTTGTTAATCTTGTCACTGACCTTTCCT
>M00285:128:000000000-BF978:1:1103:19072:11723_1:N:0:46
TTGTGTATAAAGTGGAAAATCAATGGATTTTGCTTGTAAAACGCTATTTTAGCCAAACATGCAATCTGTTCCTACATCAG
CGATTTACATTTCAGTGGCAAATGGTACACTTCAATAAATGTTCCCAAACGACACAGCACCATGCGAGACATACTCTACA
ATTGTTTTCAAATAGTTACATCATGGGTTTTA
>M00285:128:000000000-BF978:1:1103:6640:11727_1:N:0:46
ATAAATGTTCCCAAACGACTCAGCACAGTGAAATACATACTCCGCAATGTATTCCAATAGTTATACCATGGGTCTTATGT
AGACAGTAGAAAATCAATGGATTCAGCTTAGAAAACGCTGTTTTAGCCATGTAGGAAATCTGTGTCTATATCAGCGATTA
ACATTTCAGGGGCTAGTTGGACAGTTAAGTAACTGTTGCCAAACGACTTAGCACCATGAAATACATAAAGTACAATTGTT
GTCATGTAGATACTACAAGTGCTTTGTGTAGAAAGTGGCAAATGAATGGATTAACTTAC
>M00285:128:000000000-BF978:1:1103:18185:11727_1:N:0:46
TTTTCTGAATGGTGTGGAGCTTGGCAAGGGCGAAAAACAAAGGGATTTAGGAGTATGTGTGCATCATTCACTGAAAGTGA
ATGAGCAAGTACAGCAGGCAGTAGCGAAGGCAAATGGAATGTTGACCTGTATTACAAGGGGAATTGAGTACAAAAGCAAA
GAGATTCTTCTGCATTTGTACAGGGCCCTGGTGAGACCACTGCTGGAGTATTGTGTACAGTTTTGGTCTCGGGATTAAGG
AAGGATATCCTGGCTATAGAGGGTGTGCAGCGTAGGTTCACAAGGTTAATTC
>M00285:128:000000000-BF978:1:1103:10714:11728_1:N:0:46
TCAGTGAATTTATCGATGGTGTTCGACTTGTGCTTAGCTACATAGTCATGAGTGTTGAGGGGGAAAGGGACTGATTGGAG
TGCTGTGTGGGAGCTAGCATGGATTTGATGGGCCAAAGGGTAAATAAGTAAAAGTGAATAATTACCACTGAACTCATTGG
CCATTTCAGAGGGCAGTTATG
>M00285:128:000000000-BF978:1:1103:16592:11728_1:N:0:46
GACCTCGGCCCCTGCGTGGGGAAGATCTGCTTTATGCAGTCCTCTTTGACTGTCTGCTGAGTGAAGCGTGGGTCCAGCAC
CCCATCCAGTTCCTCATCTTCACTGAAGAGAGAAACTTTCATCACCTGCAACAGAACAGGAAGTAGGTGGAGGGAAAACA
GGCTTGGATCTTAGACGTTACAGTACGCAACACTGGGGTTACTCAGGAGGTCAAGCAGCACCCACCTAGAAACAGAGGCA
GCGGTCATCAGAATAGGACTTAGTTATTTTTCACAAGCTGAACAGCTGTACTGAATTCAC
>M00285:128:000000000-BF978:1:1103:24297:11731_1:N:0:46
ATTAAGACATGATATAGTTTGAGAGAACCATTGAAAAGTGGTAGGGGGTATTGGATCCTTCCATTTGAGCAGGATGGCTC
GTTTGGCCATCAATGTAACAAAAGCAATCATACGATTAGCAGAAGCAGGTAAATGGCCAGACTTTATCCATGGTAATCCA
AAAATTGCAGTAATAGGGT
>M00285:128:000000000-BF978:1:1103:11886:11731_1:N:0:46
GCTACAGTACTACTAAATCAGTTGAACAATAAGATACACTTTAGTACCTTGTTTTATATTCAATAGCCAAATACTACAAG
ATGGGCTACATTCAGTTCCATAGTGTTTCTGCAATTGCTTGGTGGCGTTGCTTAATTAATTATATGTAATATTATTAAAA
TGATTGTAGGCATTCATAAAATCATTTTGTAGACCTTCAAACACTGGGAGAAATGTTCTCATTCTGTATTGTCATTTGAC
TGGCAGCTGATCCAAGCAGTATTTTCTTCTAAATCATCATCTTTTTCAATAAAATAA
>M00285:128:000000000-BF978:1:1103:10462:11732_1:N:0:46
ACCTCTGTCTTCCGTGGGCGAACCAATTCTGAATCTACACAGCCAAGTTACTCTGGATCCCATGTCTCCTGAGTCTCTGA
TTAAGCTTTTCATGAGGAACCGTAGACGACCCGCCCCTTACAAAGCCGTGCTGAATAACCCTAATCAGCCGATACTGCTC
AAAATGCC
>M00285:128:000000000-BF978:1:1103:2086:11732_1:N:0:46
TAAGAGACATGGATCAAGTGGACAGTCAGAGACTTTTTCCCCTGGATGACAATGGCTGACATGAGGGGGCATAACTTTAA
GGTGATTGGAGGAAGTTATAAGGGGGATGTCAGGGTTTTTTGTTTTTTTTTTAAAACAGAGTGGTGGGTGCGTGGTACAC
ACTGCTGGCAGAGGTTGTGTGGGCAGATACATTAAGGACATGAGGGGGACACCACATCAGGCCCTGGGGATTTATCCACC
CTAAATTCACTCAAGCCAGCCAGCACCTCTTC
>M00285:128:000000000-BF978:1:1103:15010:11732_1:N:0:46
ATCAGTTTTATTGTCACAACCATATACATACATAGTATGCATAGGAGCGAGATACCGTCCTCCTCAGGTGCTCGTCCCAT
AAAAAAAGAATAACATAACACCAACAGAGACACACATACACACTTGGCAGAATACACAGTATAAAACATTACACATTAGA
AGCTATGGAGATTGAAATTGAATTTTT
>M00285:128:000000000-BF978:1:1103:7179:11733_1:N:0:46
GGCGGTTGTTACTTTACTGATACACTAAACTCAGTATGCTAACCTGTTAAAAAGTCTTACAAGACATATTACCATGGTGA
CAGCAGGCATTAAAGTGTAAACATAATGGACAAGACCACGATAGAGTTCACATACAAAAGACTTTTCTTTTAATTGCAAC
CCATGACACAAGGTTATTTTCCAAAATGCAGCATAAATATAAACTGAATGTAATTCAAATTTGCCACAAGACTGAATATG
TCTTTGTTCACAAAAAAAAGAGTGTAAGAGATTGAACAAGCTTTGTGCTCTATCGGCTTT
>M00285:128:000000000-BF978:1:1103:17482:11734_1:N:0:46
GGCCACCAGGGGCTTTGCATTTTATGTAAACCTCCCTTGCGAGAAATAGTGTTAATGAGAGTTGTGAGGTGTTTAATGAC
ATGGCTGTCATGAACAATGAGTTGACAGTTTCTATATATGATGCAAGTTGTGTTAAATGAGTGTTGCAATAGTGGAGAGT
GTGTGTGAATCAGGAGAAAGATGCAGTGCAGTTGGGTGTTGGCAATGCAGGATGGTATAACATAATGAGGAGGGATAAAG
TTAT
>M00285:128:000000000-BF978:1:1103:18990:11734_1:N:0:46
TTGAATACATAAAGGTGATATTATGTTTCACAACCAAAAGTTAAAATTTCATACAATTGTGGCCTTTTATACTAAACAGT
AGATTAGTACTAGATTATCAAATTCGATTGCTCCTGACAGGATCACTCTTGCTGGCCCATTAACCCTTCCCATTCCAGTC
CATTACCTTTCCAAAATTTATTTTCAATCGTGGCATGTTCTAATTAATTGGAATATTCTTATTTCACCTTTGTAATTCTA
TAAAAATAAAGACAAAATCATATTCACATCCACACTGAGGAATTAATTCTCAGGTTCCC
>M00285:128:000000000-BF978:1:1103:24677:11735_1:N:0:46
AAATGGTAGTTCCTCTTGATCTTGTGGCTTCCCAGTATCTGAAACATTCTAATCTGTCCTTTCTCCCATAGAGCTTGGTA
TTACCCAACTGTTGAGATTTATTTTTGTAATTTCTCATATGCCCATCAACTCTACTGATTCTCCTACCATCTACCAACAC
CAGGAAATGTCAAACATCATAAGCCATTCAACCCATAATATTGAAATAGGAATTCAAAAGGCTTTCAGTGGTTTCATAAT
TTATATTTGAAGTTCTAATTGGCCAAAGTCTTTGAATGCATTCATTTCTGGTCTTGT
>M00285:128:000000000-BF978:1:1103:12065:11736_1:N:0:46
CCAAGAGGGTAATCACTCACCATGCCGCCCTTTGATGTTGATTGGTCTGCTCTTCATTTAGACAGCAACAATAGCCATTA
ACACAGTTCATGTTCTAATGTTAAATAACAGATCCAGCATTTATAGTAGAGATGAGTGAAACAGAATTCATTCTGTGTCG
AACAGTAGATGAGAAAATTACCCATCTTCCCTCATTGGACCAACTTGCTAATGACACTAAACTAAGTGGAATTGTTAGCA
ATAATGAGGATGCAGTGATTTCAAGAGCACATAGACAAG
>M00285:128:000000000-BF978:1:1103:3239:11736_1:N:0:46
AGACTATTGAATGGTTCCCTTATACAATGAGATGGACTATGACCTCACGATCTACCTTGTTGTGACATTGCACCTTATTG
CACTGCACTTTCTCTGTAGCTATGACAGTTTACTCTGTACTGTTACTGTTTTAACC
>M00285:128:000000000-BF978:1:1103:11347:11738_1:N:0:46
GGCTCCTAGCTGCTTAGAGTGGTCTACTGCAGAGCAGTCCTGTATTCTCTATTCCTGTTTTAAGATTTAGTTTGTGTTGG
GATTACTACTCAGATCTATAAGGCAAGATTCCTTCCAGTGCTGCCTGTGTTTGGTCCTGAGGAAGTATCCTGACTCCAGT
CTTGTACCAGTGTGCTGCATTTGTACTGTGAGCTTGCTCTTCAATCAACATTGTGACACTTCTGCTTGTTTCACAATGGG
ATGCAAGCCATGATATTAACCAATGGGTCCACAACAGAACCATTCTCAGAGAAGACAGGT
>M00285:128:000000000-BF978:1:1103:6119:11739_1:N:0:46
CCAGGAGAATCTATTCCCAAACATTATTTCACATGAATATGAAATATCCACACTGCATTCTTGATTGCTACCTAAATGCT
GAACTACCAGCTTACCGTAACTTCAAAAGAACCCAACCCACCCAATATCCTATAATCAAACTTTTCTCTTTCCT
>M00285:128:000000000-BF978:1:1103:10543:11739_1:N:0:46
CACTTCTTTTAGCCTTGCAACATTTCAATGTGTATGTTTGCCCAATTCAGAAACCGTTGATTATATACACAGATCATAAT
CCGTTGGTGTTTCTGAGCAGAGTGAAAAACAAAAACAGACGACTGTTAAACTGGAGTTTAATTCTACAGGAATTTGATCT
CATGATAATTCACAAGATCGGAAGAGACACGTCTGAACTCCAGTCACTCCGCGAAATCTCGTATGCCGTCTTCTGCTTGA
AAAAAAAAAAAAAAACAAGCTGTAAATAGCAAGAACAACTCAGGCGAATCACTGATTGAC
>M00285:128:000000000-BF978:1:1103:21980:11740_1:N:0:46
CAGATTTCTATATCTATAGAGACTTGGAAGAAAATTCTTCATTTAGTTAATACATCCTCAATGTGTGCCAGACATT
>M00285:128:000000000-BF978:1:1103:13509:11740_1:N:0:46
CAATTATCTTATGCTCAGACCACGTTTTTATTGAACAAAGGTACATCATAATTGCCAAGAAAACAACTTGAGTTTGCAAT
GTGAGTTGACAATTACTTATGGATATATAATTTAGTCAATTGATTTGATGTTACTTGCTAAAGTAGGTGTGTCATCCACA
ACTTCTTCACTATCTTGGTTATAATCTTATTTGTTTGGTGATAGATTATTTGAACATTTCAGCCTTTGTATTTGGTAGCT
ACCTTTCAATGGAAT
>M00285:128:000000000-BF978:1:1103:13572:11740_1:N:0:46
NNNNNNNNNNNNNNNNNNNNNNNNNNNNNNNNNNN
>M00285:128:000000000-BF978:1:1103:14370:11741_1:N:0:46
GATCTACACTCTTTCCCTACACGACGCTCTTCCGATCTGGACTACACGCTTTCCCTCCTCGGCTCGATTCCGATCTAGAA
TACACGCTTTCCCTGCACGGCGCGAGTCCGATCCAAACCGGAAGAACGCCGTCTAGGGAGACATTGTAGTCAGCATGTCT
AATCCATGCCTGTCGGGGTGAGGATGCCGTGATTACACTGTTGCACCTGCACGGCTCGCCGTGTCTGGAATCTTTAAGAC
ATGAATGGAGCAGAAGAGCATGCGGGAACAGTCCAGTCGACGTCTGTTCAGCTCCACATG
>M00285:128:000000000-BF978:1:1103:6732:11741_1:N:0:46
AGGGAGTGAACCCAGATGTTGTTATCCATGTAGGGACTAACGACGTGGGCAGGAAAAGAGAGGAAGTCCTGCGTAAGGAG
TTCAGGGAGTTAGGTGCTAAATTGAGGGGCAGGACATCCAGGGTGACAATCTCAGGATTGCTACCTGTGCCACATGAGAG
TGAGGGGAGGAATAGGAAGATTAGGCAGATTAATACGTGGCTGAGGGGATCGTGTGAGAGGGAGGGCTTCAGGTTTATGG
ATAATTGGCATTTGTTCCAGGGATGGTGGGAGCTGTTCCAATGGGACGGTTTACACTTG
>M00285:128:000000000-BF978:1:1103:11970:11742_1:N:0:46
CCTTGTTTTTCTTTCACATTTCAAATAAGGTTCCTTGGCTGAATCTTAAGTGTTGGAATACTTTGAATAGGAGGTATGGG
TGGAGAAGTTGGAACCATCTGATCTCATTAGCAATAGATTTTGATAATCAGATCTCATTTATTGTTTTCTTAGCAAGCTA
TGTATTGCGAAAGCTTGCTATTTTTGATT
>M00285:128:000000000-BF978:1:1103:25917:11742_1:N:0:46
CTCCGAATATCTCACCTCAACAACGCGGCATTGAGTGTGGGTTTACACCAGGAGTGTGCGCCTGACAGTCACACTGTGCA
CCGTCTCCCTTCAACCCTATTCAATGTCAAAATCAAGGTCAAGGTCGAGTTTATTGCCACATGTACAAGTCCATCTGTGC
ACAGGTGTAAAGAAAATCTTCTAGCAGCATCACAGGCACAGAGCAGCAGAT
>M00285:128:000000000-BF978:1:1103:18047:11743_1:N:0:46
AACCTTCATCTTGAAAAACTGGGTTGACTTTTGGAGGGGGAAAAATGAGGGTTAACCACAATCGTCAAGTTTATTTAAAT
TCGAAAATGAAAATGTAAGTAAAACCGTCTCATTGGGTAAAAAGGTTATTAAATGGAGAGCCTCCTATCATTTAACCCCA
TCAACCGCCTTACTGGAAAGAAAACAGAATCGTACACAAGGCAGC
>M00285:128:000000000-BF978:1:1103:7490:11744_1:N:0:46
TTTTATTAGTGACTACTGGAGCTCTGAATCCATCACGTTATTAGAGGCAGGTCTTCTCTAATTAATTAAAGTCGATGTGA
TATTCGGTATTTTTAGAAATAGCGACAATCTGCGATCCTTAAAGAGGCTTTCAAGCTTTCCTTAGTCATCAAAGCCATTT
GCATACGATTAACGGCACTGATATTACATGATCTTAAACATCCAGTTCTATGCAATCTCACTTTGACAACCCTGGCGTTT
TTAAATTGAGAGCCTGCGGAGAGGGATGTTGTTTCAGAGTGTGTAATTTATTCATCTTTT
>M00285:128:000000000-BF978:1:1103:9088:11744_1:N:0:46
AGACCAAGTCCCCTAGTTCTAAACCATCCCACCCACTGCTCACTACTGTTCCATCCCACTGACCTTCCACCATCTGACTC
AACTTCACAACATCTCTGCTGTTAATCCCATGTTTCATTGAGATCAGCTGTAGGCATACACTGTTTAATCTTTCCTGCAA
GGTCAATCCCCTTGCAGTAGGAATTAGTCCAGTGACATTTGCTTCTTCCTCCCTTCTTCCTTCTGCCTTTATCCTACAAC
ATCTTCCATTGAC
>M00285:128:000000000-BF978:1:1103:8344:11745_1:N:0:46
AGGGCACCCTCCCTAACACTGACAGCACCTACAGTATGTGCTGCATCAAGAAGTTGGCATCTATCAAGGATTCCAAGATT
CCCCCACCCCCTTCTGTCAGGCAGGGGGTACAGGGGCTCTGAGTTGCACACCACCAGGTTCAGGAACAGCTACTTTCCTA
CAGCCATCAGGTTCTTGAACTGACCTGCATAACCCTAAGACCACCTCAGTAAGGGAATGCTACAGACCACAATCTGCACA
ACCATGGACTTGTCTCTGATTGTGTTTTTGTGCATGAATGC
>M00285:128:000000000-BF978:1:1103:25325:11748_1:N:0:46
GCTGACTTGGCCATTAATGTAACAAAGGCAATCATGCGGTTAGCAGAAGAAGATAAATGGCCAGACCTTATCCTTGGTAA
TCCAAAATTGCCGTAATAGGATGGGGTTGTAAATCAATCTACAATACATTTGAAATAATATTAAAAATGTCTTTTTTCCA
AATTTTTC
>M00285:128:000000000-BF978:1:1103:14185:11748_1:N:0:46
AGTGCTTTTGATGCAATTCATTACAATACTGAGGAGGTATGCTTACCACATCAAGTGATAGTTGTGTACTTTTTGACATA
CAGATAACATTGACTTATGGACACCTGGGGACAGCCTGTATTTGGCTCCCTGTTGGAAA
>M00285:128:000000000-BF978:1:1103:19861:11748_1:N:0:46
CTGAGGAAGTAGAGGCACTTGGCCATGTCATCTACGTGATTTGACCTCCTGACACTCAAAGGCTGTTCTGCAGCTGCAGA
ACCTGTCAGGGTACAAATGGAAAACTCTCTGTTGCGTAGATAAGTGCAGGT
>M00285:128:000000000-BF978:1:1103:3262:11749_1:N:0:46
GCGAGTTGGGTAGACAGTTATTATCACCAGGATGGTTTGGATGGAGATTGAATATTGACCTTGCCAGCAATGCCTATAAT
CCCAATTTCCAAATGAAACTTTCTGAACTTGCACCAGTACAATC
>M00285:128:000000000-BF978:1:1103:25444:11750_1:N:0:46
GGCCGAATAGTTTGATTCTCTGTTTTGTTGCTGCGTGACAAGTAACCACCAGTGCACTGTTGAAAGCATCAGCTGGTTTG
TGAGACTGGGATTTTGTAGTCAGCTTAAACTAATATATCGCAAGGTCAACTTATTTATTACCCTTTCCTATTTCCTAATA
TAGCCCACCCACGCACATACCCATAC
>M00285:128:000000000-BF978:1:1103:6303:11750_1:N:0:46
GCAGAACGGGAGAAGCCCCTCAAACCCTCCCTCCCCACGGCCCGCCCTGCTCTGGGGGCGCAGCCCCCGCCGCTCCTCAC
CTGCTGCTCTCACCTGTCTCCATGGCACTCAACCCCTCCTCCTCCCTGCCCGCCACTTCCGCCGGTGCAACCGCTCTCCC
ATCCGCCCACCCACAGGCGCGGTGCCACCGGCTTCAGCTACCCCCCGC
>M00285:128:000000000-BF978:1:1103:13766:11751_1:N:0:46
CAGTTGAGGTCATTTTCTAATTATGTTTTTTTTAAGATTTTTTTTCCCCTCAAAATGGTTAAATTTCTGCATGTCTCCAT
GAGCCTTGAGTGTTTTATTTTTTAACAGTACTATTGCTCTGTGCGCCTGTTACATGCTTCAGACACAGCTTTAATCTCAG
TTTTATTTAAATTTCAAAATACAGTTTCTGTATTCAAGT
>M00285:128:000000000-BF978:1:1103:13662:11751_1:N:0:46
TTCTTCAAAAATAAACAGTGATATATATTGACAAAGAGGAAAATTGTTCCTAAAGTCAGGTAAGACCAAAGAGAAATACT
TCTTCAAAAATAAACAGTGAGGAGAAAAGGAAAATTTGCATTAAAAAGTAACAATGAAATGGAAATGACTAGAATGAGAG
GCTTGATTACAGCATATATCTCTCGAAACCAGTCATGAGAAGAATATTGCGAGACATTGTCACATTTCTTTGCACCAAAC
AACAGTGATGATGAAAATAAACAGAGATCTCTCC
>M00285:128:000000000-BF978:1:1103:23797:11751_1:N:0:46
GACCAGGGACCCATACAGCTGCAACATTACCTCTCGGCTCCTATATAGGTCCCCGGTCAAGAGTGGTCAAGTGCCCATCT
TGTCACCTCATGTCCTAAGGTCACCTCTCGTTCTCCCGAACGCCAACCCAATTTCCTCAGCCGCTCGTGACGGGACAAAC
CCCTGTCGAT
>M00285:128:000000000-BF978:1:1103:20633:11751_1:N:0:46
NNNNNNNNNNNNNNNNNNNNNNNNNNNNNNNNNNN
>M00285:128:000000000-BF978:1:1103:14769:11752_1:N:0:46
AGTCTACGTTTGGAAAGCATGCAGATGATTGGTGAGAGCACAGCTCGCTATTCAGAGTGCAAAATCTGCCCGCTCCACAG
CTGTTGCTAGATGTAATCAAACAAATTCACCTAGTGTTCTTCAATTACACGGTCTTATTAAGGATTATTAACCTCTGGGC
AGGCCATTAGAGAATGTGAAATAGAATCCAGTTGCTGATAATAAATCAAAATGCAAATCAGTCACAAATAGTCAGACTGT
TTTCAGGCTGGACACCATTAACTTGCTCCTCTATTAAGTGTTGAATATTATGATTTTCCC
>M00285:128:000000000-BF978:1:1103:15481:11752_1:N:0:46
AATAATCTCCAGGAAACAGTAGACGTCATAAAACATGGGTGTACATTTTACCAGATTAACAATAGCAAGCTTGTGCTTAT
TTCACAAGTATGATGATGTCATTATGTCACTTCCATATATGCCCCATTTGCATAGATCGAAGAGCACACGTCTGAACTCC
AGTCACTCCGCGAAATCTCGTATGCCGTCTTCTGCTTGAAAAAAAAAAACAACCCCATACCCCCATGCGTCAACGCAGCG
TACACCGCCTCTCCCCCAACAGTTCCCAGACCATCCAGATGTCGTCCAGTCGTAATCCA
>M00285:128:000000000-BF978:1:1103:18379:11754_1:N:0:46
GATGTGGCTGGTGGTAGGATCACACTGCATCTGGTGGAAGTGTCAGAGAATGATAGGCAGGTGCAGGGGAGGAGGGGAGA
ACAGATCGACTGGGGGATGGGTCAAAGGTAAGGAAAGAAAGGAAAAAAGGTAGAAAAAAGGGGTTAAGGAAAGGA
>M00285:128:000000000-BF978:1:1103:2450:11760_1:N:0:46
GAAGCAGAAACTGGGACTGTGGGAACTGCGCTCCCTGTCGATAACTGGGAAGAACCTGGTCATCAGGTGTGAGGTGCTCT
CAGGGCTGCTGTACTTGGCGCAGGTGTGGCCGGTACCTCGCTCCTGCGGCCTGGAAATCACCCGTGCCGTCTTCCGGTTT
ATCTGGGGATCCAGGATGGAGCGGGTCCGACGGGTCACCATGCACAAGTCCCTGGAAAATGGGGGTAAGGGAGTTCCCGA
TGTCGCCCTCACCCTGATGGCCACCTTCGTCTGTGGCTGCGTCAGGCTGTGTGTGGAACC
>M00285:128:000000000-BF978:1:1103:19801:11762_1:N:0:46
CTGGGATCAACTCACCAACAACGCCTTGGCTTCTGCCCAACCACACCCGGCAGCTGGCTGCCTAATCACGTCTTTACCTG
CGTGGAACGGTTCAATCACCGGGGTGAACGGCAGGTTTCCTCTGCATTCAGACGGCACCCAGCTGCCCGGAAACCCAGGG
GGTCGGGCAGCATCTGTGGAGGGAAGTGGACAGTCGAGGGGGTGGGAGGGGAGAGGTGGATACAGGTGGGTGGGCAGGGG
GGGAGACGGGTGGGTGGGGGGGGGGGGGTAGGGGTGGGGGGGGTGGGGGGGGGGGATG
>M00285:128:000000000-BF978:1:1103:21813:11764_1:N:0:46
CAAAATATAAAAGTCATCCAACAAGTACTCATGTGTTATATTAGTCAAAGTCATGATTGTATTGGTATTGGTTTATTACT
ATCAACTATTACCATGGTACAGTGAAAAACTTGTCTTGCATACTGATCGTACAGGTCAATTCATTACACAGTGCACTTAC
ACTGGGTTAGTACAGAGTGCATTGATGTCGTACAGGTAAAGAACAATAACAGTACAGAGTAAAGTGTCACAGCTATAGTG
CGATAAGGTGCAAGGTCACAAGGTCACAACGTGGTAGATTGTGAGATCGTAGTCCACCTC
>M00285:128:000000000-BF978:1:1103:2043:11764_1:N:0:46
CAAGTACATGCCCAGCCTGCTCATCTGTTCTTCATACATCAACCTCTTCATCCCAGGAACTAACCTGGTGAACCTCCTCA
GTTTCATCTCCAATGCAAACATATTATTTCTTAAACATGAAGAGCAAAGCTATACAGAGTGCTCTAGGTGTGGTCTCACC
AGAACCTGTAAAGGTGCAACAAAACTTCTTTACTTTTATGCTCCATATCCCTTCTAATAAAGACCAATATTCCTTTAATT
ACTGCTCTTTTTGGCATATGTTTAGCTTTCATGTACTC
>M00285:128:000000000-BF978:1:1103:13904:11767_1:N:0:46
ATTCAGCCCAACGAGTCTGCTCCACCATTCAATCATGGCTGATTTTTTCTGACCCCATTCCCCTGCCTTCTCCCCATAAC
CCTTAACCCCCTGACCAATCAAGAACCCATCAATCTCTGCAGTAAATGATTTGGCCTCCCACCTCCCACTGTGGCAACGA
ATTTCACAGAACTCACAGGAAGAAACCTCCTCCTCATCTCAGTTTCAACAGGACGTCCCATTATC
>M00285:128:000000000-BF978:1:1103:11195:11767_1:N:0:46
CCTGATATGGTTCTTTGAAGAAGTGACCAGGAAGATTGATGAGGGTAGTGCAGTAGATGTGGTCTACATGGATTTTAGTA
AGGCGTTTGACAAGGTTCCACATGGTAGGCTTCTTCAGGTCAGAGGCCAAGGGATCCAGGGAGGCTTGGCCGTGTGGATT
CAGAGTTGGCTTGCCTGTAGAAAGCAGAAGGTTGTGGTTGAAGGAATGCATTCGGTTTGGAGGACTGTGACTAGCGGTGG
CCCA
>M00285:128:000000000-BF978:1:1103:19514:11769_1:N:0:46
TATTGCCTATTCGTAAACACTTTAGAGAAGCTGATGGTGAACCGTCAGTCCTCTTGAAAATGCTCGCAGTGTGAAGTTGG
TTACAGAGGTCCTAGATTCACATTCAGTGATTCCTTAAGTAACTCGTGCACATTTGACCAAAGGTTTAATTTACAAGCTA
TCACACAATTAGGGCTGTATCTCTTGCATTTAGAAGATTAAAAGGCACCTTGGTGATAAGAGGTACTGGCAGAGTATAGG
AAGCAAAAGTAATTTTGGCGAGTAGGGAACCAAGTCTAAGTCTTCAATGCAGAC
>M00285:128:000000000-BF978:1:1103:10911:11769_1:N:0:46
ATTAATGTGGCTGCCCTGTGTGTTTTTATTGTACCTGGTGTTACTGACGGCCCTGTCACGAGGCGCACATGGCAAGTTTG
ACCCTGTGCTGTCATCGCCCTGCTCAGTGCCATCTGTTTTGGACCAGTGTCTCGCCCTGGTGTTTAGTTGGAAGTGCCCT
GCAGATCTAACGTTTATCTCACCTCTCTGTGATACGAGAGACACCTGAAACCAAGAGTGAGCTGCAACCAAGTCGTAGAC
TTACAGCACGGAAACAGGTCCTTTGGCCCATCAAGTTCATTCTGACCGTTGACCTTCCAT
>M00285:128:000000000-BF978:1:1103:8721:11770_1:N:0:46
GATCTACACTCTTTCCCTACACGACGCTCTTCCGATCTGGTCTACACTCTTTCCCTACACGACTCTCTTCCGATCTGGAC
TACACGCTTTCCCTCCACGGCGCGCTTCCAATCTAGACCTGTACAGCCTCCTCTCGGGAACGACTCCAGATACTATCGGC
GCTGGATAGTGTCGGGAGATAGGGTAGAGGAGACGTGCGCATCTGAGTAGGACAACCGCACCGGGTAGTAGCGGCAAACC
GGAGTCGTGACCTGGACTGAAATAGCGAGGACACTGTCACACAACGATGAAGCAGGTA
>M00285:128:000000000-BF978:1:1103:27187:11771_1:N:0:46
ATTGCATGCAATATTTTAAGTGCGGCCTCACCAGAATTCTGTACAGATGCATCTTAACTTCCTCACTCCGGTACTCGGTA
CCACGATTAATAAATACAAACATTCCATAAGCCTTATTAACCACACTCTGTCAACCTGTGTAGGCATTTATAATACCCTT
ATAGACCTAAGGATATATGATCTTCAACACTGTTCATGGTCTTGCCCTTCAGAGAGCACCGCATCTTGACATTAGTACTA
CCCAGGTACAACACCTCACATTCATCAGGGTGAAACTCCAGCTGCCATTTCTCTGCCAAC
>M00285:128:000000000-BF978:1:1103:23484:11771_1:N:0:46
CACAGTTCTGGAGGAGGATACGGCCGGCTCACAGGTCAGGGTCCCGGACTGGGGCAGAGCAAATTTTGGAACCGTGGGGC
GGGACCTCACAGAGGTTGACTGGATGAGATTGTTTGCAGGGAAAGGAGCGTCTGCCCAGTGGGAGGGCTTTAGATGTGGG
ATGTCGGTAGTTCAGGGCTTGCCCGTTCCGGTCAGTGTGAAGGGCAAGGCTGGCAGGTTTCGGGAACCCTGGCTGAGGAG
AGATACTGAGGCTCTGGTTTACTACAAGAGGGAAGTGTACACTGTGCAATAAGCAGTTGG
>M00285:128:000000000-BF978:1:1103:3992:11772_1:N:0:46
GATCTACACTCTTTCCCTACACGACGCTCTTCCGATCTCGACTACACGCTTTCCCTCCACGACTCTCTTCCGATCTAGTC
CACACGCTTGCCCTACACGGCGCGCGTCCGATCGCGAGTGCAGAAGCGTCCTGGCGGGGGAGGGTGGCTGAGACGAAGTG
GTCACTAACAGAGCGCTTACCAATACAGTATACGAGGCTGAGTGGCGCATAAAGTACAGGCGGTAGATAGGATGCACGTC
GCGCACGTATGTAGCCGAACTGACCGGCGAGTACACAGGTGACGAAGTAGTACATGAAC
>M00285:128:000000000-BF978:1:1103:5171:11772_1:N:0:46
NNNNNNNNNNNNNNNNNNNNNNNNNNNNNNNNNNN
>M00285:128:000000000-BF978:1:1103:8496:11773_1:N:0:46
CTTCCAAGCTCCACTGGGTATCAGAAGTTTCATTATTAAACAACGCAGAGCAAAATCATTCACTTGTAAAAGGAATTGAA
ACTGCTTATATAGTCCTACAGCCTATGGCACCCATCTTGTTATTTGTATTCAAATCCAAAGTCAGTGGTACAA
>M00285:128:000000000-BF978:1:1103:26314:11773_1:N:0:46
AACACTTGTCACTCTCCAATCCTCCGGTACCAATCCCCTGGACAACAAGGACTCAAAGATCCTAGCCAACAGTTCAGCAA
TCTCCTCCCTCGCCTCACAAAGCAGCCTGGAAAATATTCCATCAGGTCCCAGGGACTTATCTGTCCTAATATTTGTAACA
GCTCCAACACATCCTCTCTCTTGATATCCACATGGTCTAGAACATTAACCTTACCAACAGTGCCCTCAGTGTCATCAAGG
CGCTGCTCCTTGGTTAATACTGAAAAGAAGTATTCATTTAGGACCTCCCCCGCTTCCACC
>M00285:128:000000000-BF978:1:1103:14831:11773_1:N:0:46
TAAAATTTCTTCTCATCTCAGCCAACCCTTTCTTTCTGAGACTGAGCCCTGGCTCTAGACATCCATTCCAAGGGAAACAT
CACTCCTACAACTACATCATCAAGTTTTCCAAGAATTTGCTATGGTTCAGTATTCTTCTAATTTCCACTGCCAAAGCA
>M00285:128:000000000-BF978:1:1103:3137:11773_1:N:0:46
GTTCCCCTTTTTGCAATTTGACCTCCACGCGAGTCCCGACCCTCAGAGCATTCCACAGTTACTGAGCACACCAAGGGAAT
GCTGGTGT
>M00285:128:000000000-BF978:1:1103:3400:11774_1:N:0:46
ATTGGGAGTCTGCATACAGATGACAGCATTGAGCTTTGGATGATGTTGCTCTGCTGAATTGTGTCCAAGCATTATAACCT
AGACAAGACTATTGAGGGCACATTACCTAATGCTCTGCACTTAGGATATAAACACAGATTCAACAACATTGTCAGGTCGG
TTACACAATTGGCCTGCAAGAGAAAAGGGAAACTTACACGACTACCTGTCAACTATTACCTGCCAGATCATGCTCCACAT
TTTTATACCAGGTATTGCCCCTCTATTTTGCAGTCCAAAGGGTCTTGACCCAAAATGTCG
>M00285:128:000000000-BF978:1:1103:3963:11774_1:N:0:46
GTTAGACTCGTGAACATGCAGGGAGTGGAGGGATGTGGATTATATGCAGGCGGAAGGGATTAGTTTACTTTGGCACTGTG
TTCAGCACGGATATAGTGGGCCTAAGGGCCTGTTCCTGTGCTGCACTGTTCTATATGCTATGTTCCACATTTGTTATCTG
TTGACTCAACAAGTGCTTTCCAAGCCAATCTTCAATCTTAATCTGCCCTTATCGTAACGTATGCCAAGA
>M00285:128:000000000-BF978:1:1103:5331:11774_1:N:0:46
TATGTTATCGTGCCATTATCTCTCTATTTCCCTGCACTGAGTCTCATCAAAAATCACTGTATAATGTAAGTCAGTCTGAG
GCTGCTTGGCCTCAGGCAGTATTGCTAGAGCCCCTTTTTTCCATTTTCTCCAAGTGTTCCAGACTTCATTTTCTATGTCC
AATACACATTCGCTCTTTCAGCTGCCTGCACCACCAGCTGACTGCTTATCTTTTCCAGAGTTAATCCCTTCAGGGTCATT
CCAATTTCAAACCCAGTTTTAACATTGCATCTCTGCCTAGCAAATTGATAAGG
>M00285:128:000000000-BF978:1:1103:8684:11775_1:N:0:46
GATCTACACTCTTTCCCTACACGACGCTCTTCCGATCTCGACTACACTCTTTCCCTCCTCGACTCGCTTCCGAACTAGAC
TATACTCGTTCCGTACAAGTCGCCAATCCAAAATTGCGTGATAGAACTTCTAATATGGGAAGAGATTGAACAAAATATAA
TGTATAAAGAGCATAGCGCAGTATGATGGAAGATAAACAACATTAAAATGCACAATATGATAATACTAAAAATATAATCT
ACAAGTGACGGAATATATTAGTATAGGTAGAGAGCACTTCGTAACTCAGGTAACAGTTAC
>M00285:128:000000000-BF978:1:1103:26963:11778_1:N:0:46
TTCTGTTGAGAATGTACATTTTTAAAAGATTATATCTAGGCCAGGGTATGGGCACCACCACTGTGTGTTACAGACCTCTG
TCTGAAAAACTGGAGCCAAACATGGTTTAGTGACCCCGCCATCTGTGCTGCAGTCACAGCTGCTGATACTCTGACGTTAT
AACCCTGACCTGATGAGATTATTTGCACTCCTCGT
>M00285:128:000000000-BF978:1:1103:7885:11779_1:N:0:46
GAACAAGTCTGTTTACCTTTGAGGTCAGATGTGTAACCTATGTGACATATGAAATGAGATGTCCTCACTACAGGAAGGAT
GTGGAAGCCATAGAGAGGGTGCAGAGGAGGTTTTCAAGGATGTTGCCTGGTATGCGGAGCATGCCTTATGAGCGCAGGTT
GCGGGAACTCAGCCTTTTCTCCTTGGAGAGAAGGAGGATGAGGGGGGACCTGATGGAGGTGTATAAGATGATAAGAGGTA
TGGATAGGGTAGATAGTCAGAGGCTTTTCCCCAGGGCTGAAATGGTGGCCACAAGAGAAC
>M00285:128:000000000-BF978:1:1103:15549:11780_1:N:0:46
CACTCAAAATCAGTTCTCTCCCTTAAGGGCTTTTTAGTCTTTCGCTGCTGGGTTCTAAAATCTTCCCAGTCCTTTGGCTA
CCACTTTTCAATTTAACCATATCCTTGGCCTCCTTTGTTAACCCCAGATTGTGCCTTCC
>M00285:128:000000000-BF978:1:1103:2639:11781_1:N:0:46
GGATCCAGTCCAAAGATTTGGCTTGTAGTCAAACTTAAGACTGGTACTGGAGGTCTGAGTTTGAACACATTGGGGTTGGT
CCAATAAATTTTCTTAATTGACGTATGTGTGGAAACCAGTAGCAATGGAGGTGTTTATGAATAAACCCACACCAAGTGGA
TTGCAGAGAATGAAGAAGTCTGAGTTATTAATTCTTGCTACAGAGCTAAAACTTACGACAGTAACACAATCTATGAGAAA
AGCAGATATCCAGAGAGTAATAGCTGGCCATTATGTGAAGATC
>M00285:128:000000000-BF978:1:1103:26081:11782_1:N:0:46
GGGTTGCATATGAGAGAGAAAAAAATACTCCTTAGTAAACTACCACCATAAATCAGAAATTTTTCATACTGGAGCCCTGT
GCTGCATTGTATGAAGTAACCTGCTGCAGGCAATCTCTGCAATGTGTCCCAAATGTGGCGACTCGTTGCAAGCTGCTCTG
TGCAGATCTACTCATTACTTCTATTATAATCGTTCTACCCTTTTAAATCTAAATTCTAAGCTGTATTGCTTTTCCTTTGT
ACTACTTCAATGTACTGATGTGATAAAATGATCTGTATGGATGGCGTAGGAAACAAGGTT
>M00285:128:000000000-BF978:1:1103:3748:11784_1:N:0:46
ACAGAGGGTGGGAATAAAAGGATTGTGTTCTGGTTGGCTGCCAGTTACTAGTGGTGTTCCGCAGGGGTCGGTGTTGGGGC
CCCTTCTTTTTACCTTGTATATTAATGATTTAGACGAAGGAGTTAATGGGTTTGTGGCCAAGTTTGCAGATGACACTAAG
ATTGGGGGGGAGATCGGAAGAGCACAACGTCTGAACTCCAGTCACTCCGCGAAATCTCGTATGCCGTCTTCTGCTTGAAA
AAAAAAAGTTGGAACACCACTAACATTAATACATTTCCAATTACTCCTCCTACATGTTG
>M00285:128:000000000-BF978:1:1103:28728:11785_1:N:0:46
GCACTGACCAGGGCTACAGCCAAAAGGAAAACCACTCCAGTTGTTTTAAGTATTTCAATTATGCAAGGAAAGGGGATATG
CAAGTCCATGTCATTTTCAGTATACTGAAATAGTTGGCAACTTCGTGAAGAGTCGTTAAGATCTAAATAGTAAATT
>M00285:128:000000000-BF978:1:1103:2358:11786_1:N:0:46
CCAATCCTCGAGGGCTGTGCTCTCCGCTGACTGGTCTCCCTGCACCGCTTCACAATGCATCAACCTTGTCCTCAAGGTCC
CGATCTCTATCTCACCCTGAATGACCC
>M00285:128:000000000-BF978:1:1103:6099:11787_1:N:0:46
CAGCACAAAGGAAATTACAGACCTATCAGTCTTACATCGGTGGTGGGGAAGATACTAGAATCGATCCTCAAGGATGAGGT
GATGGGATACATGGAGGTGCAAGGCAAGATAGGCCCTAGTCAACATGGATTCGTGAAGGGAAGATCCTGCCTGACCAATC
GATTGGAGTTTTTTGAAGAAATCTCAGGCAGGGTGGACAAGGGAGAGGCTGTAGATGTAGGGTATTTAGACTTTCAGAAG
GCATTCGACAAGGTGCCTCACAAAAGACTAATTAGTAAGATGAGAGATCACGGAATAAC
>M00285:128:000000000-BF978:1:1103:12927:11787_1:N:0:46
CGATAAGGTTCCTCATGGCAGGCTTCTGCAGAAGGTCAGAGGTCGAGGTATCCAGGGGAGATTGGCTGCGTGGATAAGAA
ATTGGCTTTCCTGTAGAAGGCAGAGGGTTATGGTGGAGGGAGTGCCCTCGGATTGGAGGGCTGTGACTAGTGGAGTCCCG
CAGGGATCGGTTCTGGGGCCTCT
>M00285:128:000000000-BF978:1:1103:13795:11787_1:N:0:46
TCGCTGCATCGTTCCCAAAACAAACTTGAATAACTTTCACTTACAATACCCCATCAGCTGGCTGTTGATTAACATCGTGT
GGTAACAAGTAAAATGTTATTTTAGTAGGTTCTCATTGTCCAAGGACTTTATCCAACTCTGGAAGTATTGTATTGAAACA
CAAGAATATATTTATGGCAAAGGAGCTCTGTAGTACATCATAATGAAGGACACTTTCTCTGCAATTGTGGTAAAGTTTGT
GAAACATAAAAGGCAGTTTTACTGACACTGCTTTCATGTG
>M00285:128:000000000-BF978:1:1103:12450:11789_1:N:0:46
CAGAGAAATTTTAAAAAAATATGCTGAAAACCTCCCAGAAATAATGGAGGGCTATAGGTCTAAAGTGAATGAAGAACTTA
AAGAAATTAACATCGCTAAAAACTAATACTGGAGAAATAATTGGGACTGAAAGGCAATAAATCCACAGGATCTGATGATC
TGCTTGCCAGGGTTTGGGCAGAAGTAGCAATGCAACTGGTGAATGCGCTGACTGTCATCTTCCGAAATTCCATAATTATG
CAATTATTCCTACAGACTGAAAGATAGTAAATGTAACCCCTTTATTTAAGAAATGGGGG
>M00285:128:000000000-BF978:1:1103:11129:11790_1:N:0:46
GATCTACACTCTTTCCCTACACGACGCTCTTCCGTTCGCGACTGCTCGTATTCCGTTCTCAACTCGATTTCAAACGTTGC
TTCCTCCCATTGTAATTGCGATATGATTTATATTTTTTTTAACCTTATAATTCTGTCCTTTTGTGATAAATTCATCTCTT
AAAATAAAATATGATTCGCCAATAAGAAGTCTGTCAGATATATCCACAGAATGCATTG
>M00285:128:000000000-BF978:1:1103:26435:11791_1:N:0:46
NNNNNNNNNNNNNNNNNNNNNNNNNNNNNNNNNNN
>M00285:128:000000000-BF978:1:1103:27669:11792_1:N:0:46
GACCATGCCTTTCCAAATGCTCATAAATGCTATACCTAAATATTCCCACCACTGATGGAGGCTCACTGGCATATAAAATT
AACTGGATTATCCCTATCTTCCTTCCTGAAGAAAAGTAAAACACTTGCTACTCTCCAGTCCTCCGGGAACCCAGCTATTG
CCAGTGAG
>M00285:128:000000000-BF978:1:1103:17803:11792_1:N:0:46
GATAGGAAGTTGTGAGCATGCTTTGTTGGCACTGGAATTGTGGAGACACTTGCCGGCTGCCCCCAGAACACTGCGCAAAG
ATGTATTCCACTGTGTTTTGATGTACATGTGACTGATAAAAGATACCTTATATGGGAGGAAAGTGGAGCACCTGAGAGAA
ATCCACATGGCCACAGAAGAGAATGTACAGACTCCATACAACTGACGCCAGAAGTTAAGTTCAAACCCAGTTGCTGGAAG
TGTGATACAGCTGAACTACTTGGCAAATTGGTTGACATAGCAGGTTACAGTGGAAAAACT
>M00285:128:000000000-BF978:1:1103:14468:11793_1:N:0:46
CCCCTCTTCCCCCTCACCTCCCCTCCTCCCCCCCCCCCCCCCTCCTCCCCCCACCCCCCCCCCCCCCCCCCCCCCCCCCC
ACCCCCCCCCCCCCCCCCCCCCCCCACACCCACCACCTACCCCCCCCACCCCCACCCACCCCCCCCACCCTCCCCTCCCA
TCTCCCCACCCCCCTCCACACCCACACCACACCCCCCGACACTCGTCTCCCCCCCCCCATAACACCGATCACCCTTCATA
CCCTAATCAGCCCTCCACACCCTACCTGATGCACGCTCCACAATCACCCACCCTGACACC
>M00285:128:000000000-BF978:1:1103:6390:11794_1:N:0:46
AATGTTCCCAGGACCGGCAGTACTCATGAAGCACAGACAACCAGGACTTGCTCACCATCACTGCACTTCTGTTGTGTCAC
TTCCCAGTCTAATGACATGGCATTCACTTCATATTATTTTATCAGTGTCATAATTGCATTTTAAAATAGGTTTATCAGGC
CCGGATCCAGTGAGTTATTTCCCTTTATTACACCCCT
>M00285:128:000000000-BF978:1:1103:6998:11796_1:N:0:46
TATCCAGGACGATTCCCTAATTTGGTACGAAATAGGCAACGGAAGCAGCACACCAATTCATTCTTCAGTGTTAAAACTAC
ATTATTAATAACTACTTGCAATAATACATAAAATAAGAACAAAAAGTTAGTATATTACTACAAAAAAAAAATGAGAATCT
TAAACTACCC
>M00285:128:000000000-BF978:1:1103:6409:11796_1:N:0:46
GGCAGTGCTCCAGATGTGACCTCACCAGTACCCTGTACAGTTGCAGCACAACCTCCCTGCTCTTAAATTCAATCCCTCTA
GCAATGAAGGCCAACATTCCATTTGCCTTCTTGATAAACCGTTGCACCTGCAAACCAACCTTTTGCAGTTCATGCAATAG
CATTCCCAAGTCCCTCTGCACAACAGCATGATGCAATCTTTCACCATTTAAATCTGATCTTCTATTTCTCCTTCCAAAGC
AGATGCCCGC
>M00285:128:000000000-BF978:1:1103:12377:11797_1:N:0:46
GGGATATGGAATGGCTGGCAAAAGAACCAAAGTGAGCAATTACATGTTGAGTTAGGGATTTCTAATTGTTTACAGCCCTC
TCTATAAAGAAAGGTCTTCCAAAAGAAAGGTAAATCCAAAATTGCTGTCCTTTTATGCTGAGATACAGCCGCCTGATTCC
AGATCATCCAACTAGAGAATCAGATGAACAAAACTCTCTCTGCAACTACCCTTGCCACCAACCCTTCTCAGAATCTTGTA
TGTCTCAATGTGATTACCTCTTCCAAACTCCATTGACCATAAACCCAATGTTAATCTGCC
>M00285:128:000000000-BF978:1:1103:18583:11798_1:N:0:46
ATCATTGGGTATGGTAAGAAATGTTTTGCAAGCTGAAAGGCAATACCTGTGCTACATTTCAGACACCAGTTCACATGCTA
TTTATCACATGCAAATAAAGAAAGGCATCAGTTTTCAAAGCAATGCAATGGTGAATTCTGTAAATACAACATTAAGTTTT
AAAATCAAAAAATAAACTGCTGGAGCTCAGTGGGTCAGGTAGCATCTATGAAGGCAAAGGGATAGTTGATATTTCAGGTT
GAGACCCTGTAATCCTGATGCAACGTCTTGTCGAGTTCTACCAGCATTTTGACTTTTGCT
>M00285:128:000000000-BF978:1:1103:16669:11798_1:N:0:46
CCAAACACTCCTTCTCCATGCTTCTTCTCATGTCTTGTTATTCAGAAGCCTTGGATCACAAAAACTCCTTCACATTTGTC
ACAAAACTCCCAATGCAACTTGAAACAACAACAGAAATCTCTAATCCTCTTGGATCACAGGAACAGCCAGAGGAATTTCA
ACCAGTTTCCCATTAATTAGCTTTAAACATCCTTCTTTCTCAGCTGAGTTCTGTGTAACCAGTGCCCCACTTAACAAAAC
AGAATTAATGGCAAATCAGTGTTGCACTCTGATTGATGTCACATTCTGCCTGCAGACACT
>M00285:128:000000000-BF978:1:1103:16318:11798_1:N:0:46
AACCAGAGCACCCGGAGGAAACACGTGTTGTCACAGGGTGAACGTGCAAGCCCCACGCAGACCCGAGGTCAGGATCAAAC
CCGGGTCTCCAGCACTGCAAGGCAGTGGCTCTACGAGCTGCACCACTGTGCCAGCTGAGTGACTGCAGTGTAGGAAGACG
GCACATGGTCAATGACTGAATAACACACACTGAGCCAACAGAAGGAGTTTTGGGAGACAATAGGTTTTAAGGAGTGTCAT
GGAAAGGGAAGAGGGGGAAATCCAAAGCGGTGGGCCTGGGAGGTCTGGCTGCCTGTGCTG
>M00285:128:000000000-BF978:1:1103:23073:11799_1:N:0:46
CAGATTGAGGAGGAGATAAAGAGTTGCCTTGACTTCTTGCGCTCGGTGTATGGAGTCCTTGGCTTCACTTTCCAACTGAA
ACTCTCCACACGGCCAGAGATGTTTTTGGGAGACGTGAACACATGGAATCAAGCAGAGGAGGTGAGTGATTACTGGCTGC
GTGAGATAAATGTGGTAGGACAGTGATCTTGCTTAACATTGAATAGGAGGCTGCACTTGGGCTCTTGTAGTCATGGGTGG
AAGAGCAGGGTTCAAGCTTGCTAGAAAGTCCGTATCTCAGTCCGACA
>M00285:128:000000000-BF978:1:1103:5580:11802_1:N:0:46
TTGGCTGCTCCCCCTCTCCCCTCAGAATAGTCTGGAACCGGTTCGTGATATCCCTTACCCCGGCACCAGGGAGGCAACAC
ACCATCCGGGATACATTGTCGGATTCACAGAATTTACTATCTGTACCCCTCACTATCGAATCTCCTATAACCACTATATT
ACTCTTAACCCCCCTCCCCCCCCACCAC
>M00285:128:000000000-BF978:1:1103:10381:11804_1:N:0:46
AGTGGTCGATGGGACTTATCCTGGCTGGAGGTCTGTGACTAGTGGTGTTCTGCAGGGATCCATACTGGGACCTCTGCTGT
ATGTGATATATATAAGTGACCTGGATTAAAACGTAGATGGGTGGATTAGTAAATTTGCAGACAACACGAAGATTAGTGGT
GTTATGGATAGCATAGAAGACTGCCAAAGGATACAGTGGAATATAGGTCAGTTGTAGAAATTGTCAGAGAAAGGGCAGAT
GGAGTTTAACCCAGCCAAATATGAAGTGTTGCAC
>M00285:128:000000000-BF978:1:1103:22051:11805_1:N:0:46
TGACAGCCCTGCGCTGTTCAGGGATACCATCGCCTACGTGCAAGATAAGAGGGATGGATGCCCACCTGGTCAGCTTGGAC
TAGGGGAAGGCCTTTGACAGGATATCCCACATGTACATAATGGATATGCTCTCGAAAATAGGTTTGGAGGAGGGAATCAG
AAATTGGATCCACAGATATCCATAGTGCAGTCCAAATCAACAGGTGGGAGACAGATAGTTTCCCCATCAAGTCTGGAATC
AGGCGGGG
>M00285:128:000000000-BF978:1:1103:29297:11807_1:N:0:46
CCATATAAAACCCTTGCTTTTATATTCTAGTCCTCTTGAAATGAATGCCAACATTGTATTTGCCTTCTCTATTACTGGCT
CAACCTGCAAGTTAACCTTTAGGGAATCCTGCACTAGCACTCCCAAGTCACTTTACACCTCCAATTTCTGAATTCACTCC
CTGTTTAGAAAATAATCTATGCC
>M00285:128:000000000-BF978:1:1103:11413:11807_1:N:0:46
CGAATGACTTTTTCAGTAATGCAGGAGCAGACCTTTGCCCTCTGGTTAAGACCTATATCTGCAATCGAAGCTCACTTCAC
TCATCGAATGAGCAGCATGTTAAAACATTGCAGAATTGACATCTATGCACTATAAATTGCAGCAGCCCATTGTGCACATA
TGAAATATCTAATCACATTTAGCAATAGATTCTGATAAATCTTCATGATATACTGCTTAAAAATGCTACACTACACAATA
ACATTTCTATGCCTTGTCTCCATGTGATGCTTCCTCCTGTGATTCCATAAAGATCAAAAC
>M00285:128:000000000-BF978:1:1103:15253:11808_1:N:0:46
ACCTTCTGCAACCATGCCTCTTCTTCTATTTCCTAGCCTCTATCTTTTTTCTAGCCCAGTTTTTTCCTCTCTCCATACCT
GTGACTCATCTGCCAGTAGATCTGCTCTCCCCTCCTCCCCCGCCCCTACCTATCACTATCACTTACCTGCATCTACCTAT
CCCCACCCTGTGCCCACCC
>M00285:128:000000000-BF978:1:1103:4485:11810_1:N:0:46
TCCTCTAGTTTTAGACTCCCCTACTGTGAGGGGAAAAAGACTAACCATCCACCTTGTCTATGCCCCTCATGATTTTATAA
ACCTGCATAAGGTCATGCCTCAGCCCCCTACACTTCAGGTGAAAAAGTCCCAGCCTATCCACCCTTTCCTTACAACTCAT
GTCCTGTAACATTCTCATAAATCTTTTCTCCACCCTTTCCAGTTTAATGACATCCTCCCT
>M00285:128:000000000-BF978:1:1103:25987:11810_1:N:0:46
ATCAACAGGACTACAGTTGTACTGTATGTATGTCATGCTGCTGAGTCGTTTGGTAACAGTTATTTAACTGTACCTCTTAC
CCCTGAAAAGGTAATCTTGATATATCACCAGATTTCTTAATAGGGTAAAACAGCGTTTTCTAAGCTAAAACCATTGATTT
GCATGTTTCATCACAAAACCCATGTAGTATCAACAGGAAAACAGTTGTAGTGTATGTATGTGATGCTGCTGAGTCGTTTG
GGAACAGTTACTTAACTGTACATCTTACCCCTGAAAAGGTAATCTGAAATATCACCAG
>M00285:128:000000000-BF978:1:1103:23062:11810_1:N:0:46
CAATGCTGTCCTTCAAACAATGAAAAGTAATCAGAGTCTTAAAAGCAGCATTTTAATGGAAGTGCTCCCCCCGTCTGCCC
TGCTATATTAAACACCATTATAATTCGCTACGTCCATCCAATTGTTGAGTGCGTTTTTTTTAATAACGATATTACATTTT
ATCCAAAAACTTTAGTTTAAAATAGTTGCAGATGTGTGAGAAGTACAAGGTAAGCCATATGCCTACAA
>M00285:128:000000000-BF978:1:1103:2802:11810_1:N:0:46
GTGTTGACTTTCATATTCCAAGTTTCAAAGTGGTGGGCTACTTTTTAAGAAACTTTTTGATGACTTTTGCCTTCATGGTC
TAGAAAGGACTCTGTTCCAGAGAAATACCTTTCAGAGTCAGAATCAGGTTTATTATCACTGATGTACATTGTGAAATCTG
TTGTTTTGTGGCAACAGTACTATGCAAGACGGTGCAAAGCATAAAGACATTAAAAATTACTATAAGTTACAAAAATAAAT
AAATAGTGCAAAAGAGGAATAACAAGATACTGTTCATGGGTTCATGG
>M00285:128:000000000-BF978:1:1103:5449:11811_1:N:0:46
GTTAAGCCCCTTATTATTCGATATTGCTTTAGAACCTTTGGCTATTGCAATCCGAGACTCTTTAAATATATGCGGTATTA
TTCGTGGATGGATGACTCATAAGATATCTCTTTACGCAGATGACATTACTTTATATTTCTAATCTAGATGAATCAATCCC
TGCAGTACTATTATTATTAGATCAATTCAGTGTTTTT
>M00285:128:000000000-BF978:1:1103:12422:11813_1:N:0:46
TCTGCCTTAAACACACCCAACGACTTGGCCTCCGTGGCAACGGGTTCCACAGATTCACCGCCCTCTGGCTGAAGAAATTC
CGCGTCACCTCAGTTCTAAAGGGACATCCCTTTATTCTGAGGCTGTGCCCTCGGATCCTGGACTCCCCCACTGACTGAAA
CATCCTCCCCACGTCTGCTTTATCCAGGCCTTTCAGTATCCGGGAGGTTTCAGTGAGATCTCACCTCATCCTTCTGAA
>M00285:128:000000000-BF978:1:1103:6523:11814_1:N:0:46
AAGGAAGAGGGCAGAAGCCAGAATAACAGGGTTGGGGGAGGAGCACATGTAGGCAGGTGATAGGTGAGTCCAGGTGAGGG
GGGGAAGGTAGGTGAGTTGGGGAGGGGGGAGATGTAAGAAGCTGAGAAGTGATAGGTTGAAGATGCAAAGGGCTGAAGAA
GAAGGAATCCAGTAGGAGAGTGCAGTGGATCATGGGATAAAGGGAAGGCAGTGGGGAATAGATGGGCAGGTCATGAGGGT
AGGGGAAGAGGAAAGAGAATGGTGAGGGGTTACCGGATGTTAGAGAAATCTATGTTCAGG
>M00285:128:000000000-BF978:1:1103:11827:11815_1:N:0:46
TGGGCCAAAGAGTTGCACAGAAGGCCCTTCTGCCCATACTTGATCATGCCAACCAAGATGTATATTCAAACTAATCCCAT
TTCCCAGCACTTGACCCATATCCCTCTGAGCTCTTGTCATCCATATACCTGTCAACATATT
>M00285:128:000000000-BF978:1:1103:19320:11817_1:N:0:46
GAAGCAAATTACATCGATTTGCCACTTTCTCTACTAAGCCTAAGTAGGAACTTGATAAACACAATTGCAATAGATGTATT
CCGTGGAACTGAGTCGATTTGTAACAGCCATTTGAGGATACCTCTTCAACCTGAATATTTAATTGCAGATATAACAAAAG
AA
>M00285:128:000000000-BF978:1:1103:4193:11817_1:N:0:46
GGTCATGCACAGAGGCATAGAGTCGTACAGCACGGAAACAGACTCTTTGGCCCAATTGGACTCTGCTGACCAAGATGCCC
CATCCAAGCTTGTTCCCTTTTCCCAGCGTTTGGCCCATATCCTTCTAAACCTTTCCGATCCATGTACCCATCCAACTGTC
TTTTAAAAGTTGTTAGTGTACCTGCCTCAACCACTTCCTCTGGCAGCTGATTCTACACAGATCCAACCTTCATGTTAAAA
AGATGCCCCTCAAATTCTTCTTAAATGTTTTGCCCTCTC
>M00285:128:000000000-BF978:1:1103:20712:11822_1:N:0:46
TTTGAAAAGCGTTTAATTATCTAAATGCATTAAAATTCCACTTTCGATATTTTAGCTATGCAGTAACTTTAGTAAAACAA
TGTCATTATATGTATTTCATGCCTCTCAGCCGTTGGGTAACTGTTATTAATTTGTACGTCTTACTCACAAAAAACTTAAT
TGCTGACACAGCAGCAGATTTTGTTTTAGGCTACGATCGATTTATTAGGTCGATGCATTGTTTTCCACTGTCTACATAAA
AGGCATGACTTTACTTGTATTCTATGTAC
>M00285:128:000000000-BF978:1:1103:10338:11827_1:N:0:46
ATTATTTTGAAGACCAGCAGCTGTAGATAAAAAATAAAAATAAAACTGATAGGTACAGACATGTCTGTAGAGGGGGAGAG
AGAAAAAGGTTTACCTAGAATTGTTAAATTCAATATTAGATTCTGCTGGCTGCAACATACCCAGATGAAGGATGAGGTGC
TGTTCATCAGGTTTACAGTGGGCATTGTTGGA
>M00285:128:000000000-BF978:1:1103:28475:11828_1:N:0:46
ACGAATTCAGAGATTAACTCACTATCGGGAACTGAACACGCATAAAGACCCAAAACATACAGTCACAGTCACATACAAGT
CACAGATGGATTCAGAGCTCTTGACATCACTCGCCCTAACACACATTTATTTGCACTTGCAACTTTCTTCCTTAATTCTT
TCTCTGAATGAAATAGCAGACCAACGAAAATGAGTTTAAATAATATCAAACATTTTGCTGTGAAATTCAGAAAGAGAGGA
AAGCCTG
>M00285:128:000000000-BF978:1:1103:5254:11829_1:N:0:46
TCCACCACCCTATCAGGCAACACATTCCAGGCATCCACCACTCTCTCAGTAAAAAACTTACCCCTCATGTCTGTTCTGAA
CCTACCTATCCCACCTTAAGTGCATGCCCTCTGGTATTGGATCACTCAATAATGGGAAAATGTTATTGCTTGTCCACCCT
ATCTATGTCCCTCATAATTTTATACACTTCC
>M00285:128:000000000-BF978:1:1103:9619:11830_1:N:0:46
GATCTACACTCTTTCCCTACACGACGCTCTTCCGATCTGGACTACACTCTTTCCCTACACGACTCCCTTCCGATCTAAAC
TACACTCTTTCCCTCCACGGCGCGCATCCGAACTAAACCAAACCCTCGCACGATCGCGCACCCGACAGAACATACATAGC
ATCGCGTACGCTAAGGCTCAGAGAGAATGGTGTAGACGAGCATAGCGCAGACGCGTGGTACGTCGACGCGAGGGCAGCGG
AAGATAGGGAAGGGGAGAGTAGGGGCACGGCAGATACAAGGGCACGAGAGGATAGGACAT
>M00285:128:000000000-BF978:1:1103:4121:11830_1:N:0:46
CCTGCCGTGTGTACTGTACTGCTGCATGCAAACAAGAGCTTTTCACTGTATCTCAGTACACATGACAATAATAAACCAAT
TGTCAATTCTAATGGTGTATCCAGTGCATGGATTTTCCCTTGACCTTGGAATTGTCCATTTGGGTTTTCCACAGGGAGAC
AGTGGAGGGCCGCTTGCCTGCAGTGAAGAGAGTGGATGGAAATTGGTCGGGGTCACAAGCTGGGGAGCATGCTGCGCAAA
CCAGAACAAACCCGGGGT
>M00285:128:000000000-BF978:1:1103:12214:11831_1:N:0:46
CCATCCAGATAGTGATGCAGTGTGTCAGGATGCTCTCAATGGTCCCTCTATAAAAAGTTTTCATAATCAAAGGATGGGAG
TTCATTTTCCTCAGTCTCCGCAGGAAGATCTGTCAACAAGTGAAAAAATCAGTTGGATTGGAAATGATCAGCTTCTAATA
GTAATTAATAACAATGAACAATCATGTCTAAGTTTGCTAGAATTCAAACAAGTGCCTAAGGAGACTGTCTTAACCTTGAG
ATTTGTTGATTAGGGAAAAATGAAATTGACTGTTGTTAGAAGGTTAAAATTGTGCCAAAT
>M00285:128:000000000-BF978:1:1103:6176:11832_1:N:0:46
AATGTTCATACAAAGACAGTAAAAAATTTAAATTTTGATTTCTGATCGTCTCAGATTCAGATTCAGAATTTTGATTTCAG
ATTTAAATATGCAAGTTGGAAGACCGAAACAAAATGATCAGAACACAGACAACTTCACTTTTTGGATGCAGATTTCTTTT
CCATACTAAATTATCAGGTAATTAGAACACCAAAATTTACAAACTACCACCAAGAAAACTCATTGAATTCCAATTACCAT
CATCATAGAGTGACTTAAAAGAAAACTAAAAACTGCAAACCCCAATACCAGTCCCTTTC
>M00285:128:000000000-BF978:1:1103:16238:11832_1:N:0:46
GCAGAGAGAAACAACAATTACATTTTCAGCTTGATCACCTTTTATCAGAGTGCCTTGGGATATTTTTCTACATCAGAGGC
GCTGTATATGTTGAGGCTGTTTTTGTTGCATATTCCTAGTGAGCAGCTGCAAGAACATATTGTGCTCAGTTGGGATCTCG
CTCACCTACAGTTGAAACCTGATTCTAATGAGTGAATAAAGTCATTCGCCACGGAAATTTCAAGTAAAAAAA
>M00285:128:000000000-BF978:1:1103:9983:11832_1:N:0:46
GATAGGGTTTACAGATTATATCTTTTTCCCCAGAGTGAAAATGTCAAATTCTGGAGGGCCTAGGTTTAAGGCAAGAAGGG
GGAAAGTTTAAAGGTGATGTGTGGGGCAAATGGCTTACGATAGCGTAGCGGTTAGCGCGACACTGTTACAGCGCCAGCGA
TCGGGGTTCGATTCCCATCGCTGACTGTAAGGAGTTTGTACGTTCTCCCGTGTCTGCGTGGGTTTCCTCCGGGTGCTTCG
GTTTCCTCCCACAATCTAAAGACGTACGGGTAGGTTAATTTGGGGGTTTAAAATGGGCGG
>M00285:128:000000000-BF978:1:1103:3900:11834_1:N:0:46
TTTCGAAGTCTGCAACCTCAACAACTTACTTCAGGGTTTTCTCATACGTGTCTGGTGCAGGATCTGTTCCCCAAACTGCA
TTTCCATTAGGATGCGTCAGTAGATACATACAGAAGGGCTG
>M00285:128:000000000-BF978:1:1103:8541:11834_1:N:0:46
ACAGTGAAATGCATCTTTTGCTTAGAGTGTTCTGGGGGGCAGCCCGCAAGTGTCGCCACGCTTCCGGCGCCAACACAGCA
CGCCCACAACTTCCTAACCCGTACGTCTTTGGAATGTGGGAGGAAACCTCCTTCATGAGTAATTGAGTAACATCAGTTCA
GTGAATTAAATTTCTAGTCTCAATAACAGTGGCCACTTTACTACCAGAACCCTGATGTCCTCCGGGAAAGGAGATCAGCC
TGGGTCCCCAGTGCCACTCCACAGCAGCCCGATTGGCTTGGCCTTGTTCAGCATGG
>M00285:128:000000000-BF978:1:1103:18645:11835_1:N:0:46
TGTATTTCATGGTGCTGAGTCGTTTGGTAACAATTATTTAACTGTTCCGCTGAAACCTGAAACGTTATTCGCTGATATAG
CAACAGTTTTGCTATTTGGCAAAAACAGTGTTTTTTTTCGCTAAAACAGACGATTTGCCACTTTCTACACAAAACACATG
GAGTATCTACAGGAAAACAATTGTAGTGTAAGTATTGCAAGGTGCTGAGTCGTTTGATAACAGTTATTTAAGTGTACCTC
TTACCCCTGAAATGTTGATCGCAGATATATCAATAGATTTCCTACTTGTCTAAAACAGCT
>M00285:128:000000000-BF978:1:1103:11789:11836_1:N:0:46
CAAGGGTTAAGTACGGAAGGTGGCAAAACAATGGATTTAGCTTTAGAAACGCTGTTTTGGCAAAATAAGCAATTCTTTAC
TATATCATTATTAACTTTTTAGTCTTAAGAGATACAGTCGAATAACTGTTACTAAACCACTCAGCACCATGAAATACATA
CACTACAATTACGTTCCAGTAGTTACTCCGTGGATTTAGTGTAGAAAGTGGTAAATCAATGGATTTAGCTTTAAAAACGC
TGTTTTAGCCAAAGAG
>M00285:128:000000000-BF978:1:1103:29424:11836_1:N:0:46
GATCTACACTCTTTCCCTACACGACGCTCTTCCGATCTCGAATACACGCTTGCCCTATTCGACGCGCATCAGATCTAGAT
CAGACGCGCGCCGTGAACGGCTAGAGTGACTCATAGTAGACAAGCGAGTCACAGCGGGCACGAGCGAGCCAGTCATCCCG
CAGCACATCAATGTCTGAGGCAGAGAACGTCGAGCCAATGAAAGAGATTGAACCAAACTAGTTGACGGCACTAAGGTGAA
AACACGAAAAACCGCCAGCCACCACAGACAGAGAGACGAAGAGCAAACACAAGCAAGAC
>M00285:128:000000000-BF978:1:1103:8490:11838_1:N:0:46
GACAAAATAGAAGAGCAGCCACAGTAATGAACAGTGAACATGCCACACAGCTGACTTCTGTTTCAAAATCTAAAGTAATT
TAAAGAAATACATTAGGACTAAAAAGAAACAGTCTTCACAAAAATGTCAGGAGGACTACCAGATCAGAGAGAAAGTTAAA
GATTGTGTTGATAGGGACTTGAAGG
>M00285:128:000000000-BF978:1:1103:8449:11839_1:N:0:46
TAATTCATTGGCCATAACCCCAATATCTTACAAGGCTTAGCATCAACTTTTATTTGATACTGTCCCTATAAAATGTCTTG
AGACAGTTTTGCTATGTTAAAAGTGTGATATATAACTGAAGCTATTATTATTGTTTCATCTGTGGTCAGAACATGGTAAA
CTCCTTGGAAGACATTGTTTCTATTGGTACAATTTCTCCACCTTATCCTCTTCCTTTAACATC
>M00285:128:000000000-BF978:1:1103:26466:11840_1:N:0:46
TCCCCACTGCCCGGTGTGGACCTGGTGGCTGAATCCTGCCCTGATCTCAGCTACTGTCTGTACACAACCAGCTAGGATGC
TGGGGAAATGATCGAGGGGGGTTGGGAGATGCTAATTCAGAGCCCTGGCTAACTGCTGTCATCACTGACCCTGGGGTCTT
GGGATGCATCCGCATATCAAACAGTCGTCGTGGCCCAGGTTTCAAACCCGTCAGAATTCAGACACGTTGTATGGCCTGTG
CCTGGCTCGATCTGTTGCTAT
>M00285:128:000000000-BF978:1:1103:17028:11842_1:N:0:46
GGAGTCTGGCTTTGCCAGTGATGTCAAGACCCTGCAAACTGAGTAACTAAAAATGAACCTTCCCACAGAATGTTTCCAAC
AGTTTCTGCCTTTTATTTTTCTTTCACAAAGGCTGATTTCACATCCTATTTCAATAACTCACTCCCATTAGACCCATGTA
TTGGAATCAAAAATCAGTTATAGCTAAAGGCATGACAGCATTACTATTGATGATATATAAACTCATAGATGAAGGGAAAC
GAACAATTAAACAAAGATTGCAAAAGA
>M00285:128:000000000-BF978:1:1103:27480:11842_1:N:0:46
TGATGGTGGGAGGGGTATGTTGATACTCTAGGAAATGTTGATATTAGGAAGGTGGTGGTGTTGGTTACCTTGAATATTAT
TAAGATGGATAAGTCCCCAGGGCCTGATGGGATTGATCTGATGATACTAAGGGAGGCAAGACAGCAGACTGCTGAGGTTT
TTGTCGAAGATTTTTGTCTCCTCTTTAGCTATGGGCAAGATTCCA
>M00285:128:000000000-BF978:1:1103:17702:11843_1:N:0:46
AATGACACCATTTGTCATTAACGGAGGCGATTTTTTTACCCAACAAAATCCAACCACTTACATTTTTACAGGCTCTCTAA
CCATTAGTGCAAAGCAGGAAATGAAATATCATGCCTATTTCCTTGTGTATATTAGTCACCAAGTCATAATGAATTTGAAA
TTGGAGCTGAATGCGAAATGAAGCCATTGGTAACTTATTCTTTGTGTGCTTTGTGAGATGTAATGCTGTATGTTTCTCTA
AAACACTAAATGTAGGCAAACCCGAGGATGCTAAGAGTGACGGGACCTTGAACTTCATGC
>M00285:128:000000000-BF978:1:1103:24136:11843_1:N:0:46
CATCAGGATGAAGTAAGCGTATGTTTTCTCCCTCTCTCTGGAGACTTGTACATCCTGTCCCGATGGATGCATTTCCACCC
TAGATCTCTAGATGACACAGAAGATAGCTCAGCTGACTGCCACACCACAGGAGGGGGGTACAGGCATCACCTGTGCCATG
TATAGCAAGACCAAGAGTACCTCTTGCCAACCATCCCAAGGGAATGCCACTTCCATGTCAACATTTTCTGCTTCACCTTG
ACGATTTGTTGCATCCATTTCTTGCCGCATGCCCCACATCCTCCAAACCAGATTCCCAGC
>M00285:128:000000000-BF978:1:1103:10812:11843_1:N:0:46
CCATTTCCTCTCATGACCGGACGGCCAGCCGACGCTTGTAGTCAGAACCATCATGGGAAAGATGAGCAGTTGGCTCAGGG
TGCCTTGTGCAAGTCTGTACTTCCAGCAGTGAAGGATCAGGCAGGGACAAAATATTTTCTTTTA
>M00285:128:000000000-BF978:1:1103:4904:11845_1:N:0:46
AATGTTGCCATAATTTAGCTTCCCAAATGTTTTATTGCACTCCCTCTTTAGAGAAAATTGTGGGTTTTTTTACTGCATCC
TCTCTCCACTCTTAATTATAAACAGTAAAGCTGAGTTTTATTTTTTAATGATTGTACCTGCCCCCCCACCACCATTTAGC
TTGGTTTGTGGTTTACACTTTGTGAACATTGTGTACAAGTGAAGCTGAATGAGTCCTAGCCCTCTGCCCAGAAGCTAGTG
ATGGGTAAGGGCATGATATGG
>M00285:128:000000000-BF978:1:1103:10716:11846_1:N:0:46
AGTACATACACTACAATTGTTTTCCAGTAGTTACACCACGAATTTAGTGTTGAAAATGGCAAAACATAGATTAGGCTTTA
TAAACACTGTTTTCGTCAAATAGGCAATCTTTTATTATATCATTACTTAACTTTTTAGGGTTAATAGATACAGTCGAATA
AATATTACCAAATGACTCAGCACCTTGAAATACATAAACTACAATTGTTTTCCAGTATTCGCACCATGGGGTTAGTGTAG
AAAGTGGTAAATCAATGGATTTACCCCTCTAATCGCTTTTGAAGAAATAGGAAATCTGTT
>M00285:128:000000000-BF978:1:1103:18713:11846_1:N:0:46
CACATGGGAAACAGAAAGAGGGAGTTTTCTGTAGACGGTCCCTCGCAAAGACTGAATCACCTACTAGTCTGCGGAAAAAA
AATCCAGTAGCAGCTATTAACATACACACAGTAGTCAGAATAACCCATAATAAGTCAGTCTCTCTGCATAATATTAGGGT
ATAAGTCAAGAACTGCGGGCG
>M00285:128:000000000-BF978:1:1103:19109:11846_1:N:0:46
TGTTGGTGCCGGAAGCGTGGTGACACATGCGGGCTACCCCCAGAACACTCTATGCAAAAGATGCATCTTTCTTATCTTTA
CTAAATGAAAGGATTTTCTCGGCACAGAGGGAGCACAGCAAAGATTCATCAGATTAGTTCCTGGAGTGGTGAGTCTGCTG
TATGAGCAGAGATTGAGTCGGCCTGGCCTATAATAGGTCTATACTCTCTGAACACGAGAGACTGCAGATGGTGGATATCT
GGAGCAATGAATGTAAAATGCTGGATGAACTTAATAGGCCAGGCAGCATC
>M00285:128:000000000-BF978:1:1103:28031:11846_1:N:0:46
TATCAGCGATTAACTTTTTTGTGATAAACGGTACAGTTAAATAACTGCTACCAAACGACTCAGCAGCATGAAATACAGAC
ACTACAATTGTCTTTCAATAGTTACACCACAGAATCTGTGTAGAAAGTGAAAAATCAAAGGATTTAGCTTAAAAACGCTG
CTTTAGCCATATGTATTTTGTTGCTATATAGGATATTAACTTTTCAGGGCTAAGTGTTACAGTTAAATAAGTGTTACCAA
ACGACTCAGCAGCATGAAATACAGACAATACAATTGTTTTGCTGTAGATACTGCATGCGT
>M00285:128:000000000-BF978:1:1103:9053:11847_1:N:0:46
ACATTGAAGGAAGGACGTGACTACACTGAGGAGGGTGCAGAGATCCACCAGGATGTTACCTGCTATGGAGTGTTTCAGCC
ATGAGGGCAGACTAGATAGTCTGCTGTCCTTGCCATGAAGGATGCTGATGAGGTGCATAACTTTGTAGGCAGTAAGAAAC
CTTTCACCTTGGTAGAGATGTTTAACACTAGAAGGCAAAGGTTTCAAGTAAGGGGGTAAGAAGAGGTTTAGAGGGGATC
>M00285:128:000000000-BF978:1:1103:8092:11847_1:N:0:46
GCCTCTCATCAATCTAACTACGATAAAACCATCGAAAGATGGTGCATGAATAAAATCTTGTGAAATCTTAAATGGAACTG
AAGATAATGAGGTGAATTAATCTGCAACATTTCAACCTCACTCATTCATTCCAAAAGGAACAACAGAGCTGGTGCCTTGG
GCTTTACTGATGCATGGGTTTGGGTTTCCCACTTGTAGGATGTGGGTGTCACTGGCATGGACCGCGTTCACTGCCTATCC
CTCACTGCTGTTGAGAAGTTGGTGTTGAACCACCTTCTTCAACCTCTGCG
>M00285:128:000000000-BF978:1:1103:25490:11848_1:N:0:46
CCATGAGTATTTACATGAAAACAGTTGTACCGTATGTATTTCATGTTGCTGAGTCGTTTGGTAACAGTTATTTCACTATA
CCTCTTACCCTTGAAAAGGTAATCTTGATATATCACCAGATTTCTTATTAGGCTAAAACAGCGTTTTATAAGCTAAAATC
ATTCATTTCCCAGTTTCTTCACAAAACCCATGAGTATCTACATGAAAACAGTTGTATTGTGTGTATTTCATGTTGCTGAG
TCGTTTGGTAACATTTATCTAAGTGTACCTATTACTGTTGAGAAGTTAATCGCTGATAT
>M00285:128:000000000-BF978:1:1103:11428:11848_1:N:0:46
TCCTCACTCAGAAGGTGATATAACCTAACTAGATTGGGGACTTTCTCAAATGAAACAATATGTTAATCAATAACACTGCA
GGTGGTCAGACAACATCTGTGGAAAGAGAAACAGTTAATGTTTTAGATCCAAGACCCTTTATTTTAAATCTTTGACAGAT
TGAGGAATTGAGGGTTATGGGGAACTGGCACAGAAGAAGAGTTGAGGCCAGCACAGAGCAGCCATAATCATATTGAATGG
TGTGACAGGCTTGATGGGCTGAGTGGCCTACTACTGTTCC
>M00285:128:000000000-BF978:1:1103:21079:11848_1:N:0:46
CCTCCTTTTCCCTTAGCCTGTTCTTTTGGAAGATCACATAACCTGGAATATTGTGCACCTATTCTGGTCACCTTGCAACC
ACATTTCCATGATAACTATTAGATCATACTCATGCTGTTCTCCATGCTCTCAACCCATCTATCTTACTGCAAATGCAAGA
TGTAAATGAATAAAACTGTTTGTTTTTGAGTTTTTACAAACTCTTAATTTGTTC
>M00285:128:000000000-BF978:1:1103:14369:11848_1:N:0:46
ACCTTTCATGATCTTAAAAACCACAATAAAACACTCTTAACAGACTCTGTTGCTGTGAAAATAAATTCAATCTCTCTTCT
CCTCCCCCTCATAACTAGTTTCTCATCCCTGGTGTTAGCTGAGTGAATCTATGCTGAACACCCTCTATGATTTTTAGATC
CTTTTCATAATGGAATGCTAAACACATTATTCTAA
>M00285:128:000000000-BF978:1:1103:25223:11849_1:N:0:46
CAATGATTGCACTCTGAATGCTGAATATTTTGTGCGGCTGACCTTTTATTCAATGACTGCTTTACGGTTTTCTCACTGCT
GCCGAAATTGCTTCCTCTTCCATGCTGTTGGTGATCCCAAGGACACACTGGTCACTTGGGCA
>M00285:128:000000000-BF978:1:1103:12896:11850_1:N:0:46
AAGACCAGCAAAAAAAGATTCTTCTGCATACAGTCTCTTGAATGTCTCTCCTTTGTGTTGGTGACCACTGTGCTCATGGG
TGCAGTCTGTACTCCCTCCTTTTCTCACAGTTCACCGGCTATTCTGCTGTGTTTGATCAATTCTGCTCTGTATTGTTTAG
AGATGTTGAGAGCTGAGTTTGCTAACACTTCTAAAGTCTCCTTGCTATTCATGTAGCACTTGCAGTTGCTTATTTCCTCA
TTTTATTCATGTTGCATCCGATACCCTGCAGGTTCTCAGCTCCTTTTGCTGATCCCGTTG
>M00285:128:000000000-BF978:1:1103:23905:11851_1:N:0:46
TATAGTTTAGAAATTGGCAAATCAGTGTATTTAGCTATCAAAACGCAGTTTTAGCCAAATATGAAATCTGCTGCTATATC
AGCGATTAACTTTTCAAGGGGTAAGAGATACAGTCGAATTGCTGTTACCAAACGACTGAGTCCCATGCAAT
>M00285:128:000000000-BF978:1:1103:24947:11851_1:N:0:46
ATATAGCCTTGTGATTCCTTAAAATTGATTTCCTCCCCAGTGAAATCTTGTGGTATCAAGTCAAACAAGGATAAATAAAC
ATCTTGCTGATTACCATCTACTATTCTCAAACAAATACTAGTCATGAGTGCTCTGCATTAAACACCACTTGGAACCAACA
TTGAC
>M00285:128:000000000-BF978:1:1103:17323:11852_1:N:0:46
AGAAAACAGTCCCAGCCTATCCAGTCTCTCCTTGTAACTCAAACACACCAGATCGAACATCATTCTTGTGAGGCTTTTCT
GCACCCTCTCTAATTTAATTACATCCTTCCTATAATGTGGTGACCAGAATTGCATGCAATATTCCAGGTGCAGTCTCACC
AACATCTATTACAGCTGTAACGTTATGTTCCAACTCTTGTATTCAGTGCCCTGCCTGATAAAGTCAAACATGCCATATGC
CTTCCTCACCACTTTGTCTATCTGTGTCTCTACTTTCAAGGAGCTATGTACTTGTGCCCG
>M00285:128:000000000-BF978:1:1103:12532:11852_1:N:0:46
TGGAGGCGTTGGAGAGGGTGCAGAGGCGTTTTACCAGGATGATGCCTGGATTGGAGGGTATGGAATATAAAGAGAGGCTT
AAGGTGCTAGGGCTCCTCTCATTGGAGAGGAGGAGGATGAGAGGGGACTTGATTGAGGTGTTTAAGATATTGAGAGGGAT
AGATAGAGTTAATAGTGCCTCTTTCCCAGAGCGCAGATGCTCAAGACGAGAGGGCATGCCTTTAAGATAATTGGTGGAAA
GTATAGGGGAGATGTCAGAGGGAAGTTTTTCACCCAGAGAGTGGTTGGTGCATGGAATGC
>M00285:128:000000000-BF978:1:1103:20156:11852_1:N:0:46
GCCTTCCATTTTGAACACTGACACAGTATCTGATCAGTTCCTCGGCCATTTCACTGTTCCTAATTGATGCTTCACCATCG
TTATTTCAAGCCGTGCAATGTCCACTTTTGCCTCTCTCTTAATGCTCATGCATCTAAGTATACTTCAGGACTAACCCTTT
TATATTATTCGACATGGTAACCTACTATATAATATTCTTCTCCCTTATTCCTTCTTCAGATGTCCTCTGTTGGAGTCTGA
AGGCTTCACAATACTCTGCCTTCCCATAATCATCTCCATATTGCATGCCTTCTCTTTTG
>M00285:128:000000000-BF978:1:1103:10123:11853_1:N:0:46
ACCCTCATTACAGGATTTAGTACTCAAACATTTGCCCGAGAATACTTGACTAATTGAAGGAGTGGTTGCCATGAAATTGG
CATTAGGGTCTATGCTGTGGCCAAATGTGAGAAGATTTCATATGGACATTGGTAAAGGAAGGAACTGGGGCGGGGGTTTG
GTGTTGCATAGAACAGAGAACATTACAGCA
>M00285:128:000000000-BF978:1:1103:13874:11854_1:N:0:46
GCTTCACTCTCGTGGGACGTTTTTGATGGGTATATATAACAACGAAGTAAGAAAGACTGATGAAAGGACTGGGGTAACGA
CATAGCGTTGTTTGACACTGGCTGTGATTGACATTATGCAAGCCACAATGCTAACCAATGTGGTGAAGCAAATGCAAAAT
GGAGACTATTTACTTTAGGCAACCAAATTGACAGTCCCTCCCTAAGGAGTCAAAGGTTTCAGTGAGATTAAAATAGGCCT
C
>M00285:128:000000000-BF978:1:1103:16927:11854_1:N:0:46
NNNNNNNNNNNNNNNNNNNNNNNNNNNNNNNNNNN
>M00285:128:000000000-BF978:1:1103:21806:11856_1:N:0:46
TCATATCTCTATTAAAATAAAGAGACCACTAGTCGTGCACACTAAATAGAGATATGAACCATATCTTTAAACCAATGGTA
AATCAACCTTTCAAAGCTTAAGAACAGGGGAAAACTGAATCAACAAGAACGATAAGTTTCCTAACA
>M00285:128:000000000-BF978:1:1103:23985:11857_1:N:0:46
GAGGAATGGGATGGGATAGGGGATAAGGAATATACAAATATAAACAGTACGTATCAACATACAAATGAGATGCAGGTTCA
GGCCATTCAGCCTCTCAAGCCTGTTTTCCTACTTAATAAGATCATGGCTGATCTGATTATAACCTCTACTCTGCTTTCCC
ACTTATTCATGGCTTAACCTCCATTCTTATCAAATATCCAACTAACTCTGCCTTAAAAATATCCAGAGACTCTGCTTCCA
CTGCTGTTTGATGAAGACATTTCTAAAGACTTAGGCTCCT
>M00285:128:000000000-BF978:1:1103:8480:11857_1:N:0:46
TCTGTTAAATCCTCTTCCTATTTTCTTCTCTGCCCACTCTTCAGCCAAGTAGCTGGGAGAGTCTGGGTCATGATTATCTC
CAGAGCAACCCTTCTGATAACTAGGTGAACTTCAAATTACTTTGTTTAGTTACTGTGTTTAAGGAAATCAATGTCAGGGA
AATATACTTTTCCACTCTTG
>M00285:128:000000000-BF978:1:1103:6639:11858_1:N:0:46
TGACAAATCACTTGACAGCCCTAAAATTTAAAAATGTGTTAATCACACTCTGTAAACAATAACATCTCTCCTTCACTATC
CTCTCTCAATCCCAAAACATGTTTGCCCAGTTAATATTCGGCAACAGTTTGATCTTTTAGTAATTTGTAAAGTGAAGCCT
GAAATAAAAACAGAAATGATGGAAATATTGAGCAGGTCAGGCAATATCTATGGAGAGGAAACTGGAGGCAACATATCCAG
TTGATGGCCTTTCCTCAGA
>M00285:128:000000000-BF978:1:1103:14389:11861_1:N:0:46
AATTACAATGTTTAAAAGACATTTGTACGGGTACATGGAAAGGGAAGGTTTTGGGGGACGTCGGCCAAACACAGGCAAAT
AGGACTAGCTTAGGTAGACACCTAGGTCAGCATGGATGAGTTGGGCCAAAGGACTGATTTCCATGCTATATAACTTTATG
GCTCTATAATAAAACTAAATACACACAAATAATTAAAGAAATGTCTTAATGAACTA
>M00285:128:000000000-BF978:1:1103:6443:11864_1:N:0:46
CATCACCCATTAGCTAGTCAGCTTTTTCTCTTCATTGATAATTGGTTAGCACATACCTTTGGGACATTGAAATACCTTGA
ACATCTAGATGTTGTTCAGCTTGTTATGTCGGTGTTCAAGCTTGAATATTATTCTCCTGAAGTTTGATTCTGTTGTCAGT
TGATATCCATATCAGCCAGGGAGAATGAATATTGAATCGGAACAGTATCTTTGGCTGAATA
>M00285:128:000000000-BF978:1:1103:4347:11865_1:N:0:46
AACTTGTCCATCGCATCTGCCTCTACTACCACCCCAGGCAGCGCATTCCATGTGCCAACCATTCTCTTGGTGAAAAACTT
CCCTCTGACATCTCCCCTAAACTTTCCACCCAATATCTTATAGCCATGCCCTCTCATCTTGTGCATCTGTGCTCTGGGAA
AGAGGCGCTGGCTATCAACTCTATCTATTCCTCTCAATATCTTATACACCTCTATCAAGTCCCCTCTCATCCTCCTCCTC
TCCAATGAGTAGAACCCTAGTGCCTTAAACCTATCCTCATATTCCATACTCTCTAATCC
>M00285:128:000000000-BF978:1:1103:10518:11866_1:N:0:46
TTCCGTTATTCCAGAGCTTAAGAATTCCACAAGGGAGCAGCCCAAAGGATCAGCAACTGGAGACCCCACCCTCCCTATTC
AGGGGGAGACCAGGTCCCAGTGTTGGGGAAACCTCCCCAAACCCGTCGTGTTCCTTGTGGGGGTCTCACAGCCCCTCCCG
AACTGTCTGAGGGTCTGTACATCTCCTCCTCCCTGGGTCCGCCACCACCCAGACCTTGAAGGTCTGTACATCTCCCCCTG
CCTGGGTCCGCCCCCACCCTGACCCCAAAGGTCTGTACACAAGATCAGAAGACAAGGG
>M00285:128:000000000-BF978:1:1103:16805:11868_1:N:0:46
GATCTACACTCTTTCCCTACACGACGCTCTTCCGATCTGATCTACACTCTTTCCCTACACGACGCTCTTCCGATCTGAAC
TACACTCTTTCCCTACACGGCGCTCTTCCGATCTGGACTGCACCCATTCCCTCTTCGGCGCGCGTCCGAAACACTCTATC
AGCAAGCCCTACACGCCCACCAGCTGGACGGCAGCACAAGCGAGCAGTGCAGAGCGAGCGACGAGCCGAGTATACACTGG
CGTGGACTCGCAGCATACAAGCAATGAGACGCAAGACAGGCGAGACACACTCGTACACTG
>M00285:128:000000000-BF978:1:1103:24945:11869_1:N:0:46
CAAACTTGTCTTACAAACCGATCGTACAGGTCAATTCATTACACAGTGCAGTTACATACTTAGTACAAAGTGCATTGATG
TAGTACAGTGAAAACAGTAACAGTACAGAATAAAGTGTCACAGCTACAGAGAAAGTGCAGTGCAATAAGGTGCAAGATCA
CACAAGGTAGATCGTGAGGTCAGAGTCCATCTTATTGCATAAGGGA
>M00285:128:000000000-BF978:1:1103:20603:11870_1:N:0:46
AATATCAGACTCTTGACCTCAGTGTCGTGATATTCCCCGGGGGGAGAAATTTCTCTTCTGTTGTCTGTAGTACAAAAATA
TACCATGTGTGAAATCAAAGTTTTTGGAATTATTGGAAGGCAGACCATTTGTTTAGCTCAAATCCTGCTCTTTCTACTTC
AGTACTGCCTTGTATTCTTCCACTGTCCTTGCTGATGTATC
>M00285:128:000000000-BF978:1:1103:25358:11871_1:N:0:46
GATCGAGCCTCCGCAGCTCCTCTCCTCACCGCAACGCTTACCGGACCGACTTCCAGGCTCTCAGGACCACCTTCAGCAAA
GCTGGCGGCGGCGGTGTCGGGACCGGGGCGGCGGCGGCGGCCGCGGGCGACTCCAAGGTGAGGAAAGGGTCCGAGAA
>M00285:128:000000000-BF978:1:1103:9217:11871_1:N:0:46
AACTGAACACAATACTCCAAGTAAAATTAGATCCCAGCTTACCAGAACCGGCCTTAACATGGAACAAGCCCCTCAGCCCA
CCACGTGTGTGCTGACCATGATGCCAATATAAATTAATCCTAACTGCCTTCACATGGTCCATATCCCTCCCATTCCCTGC
TTGTTCATGTGTCTGTCTGCCTCTTAAACACTGCTATTGTATCTGCTTCCCCCACCTTCCCTGGCAGGCAGTCCACACTC
CCACCACTGTGTAAAAAACATGCCCCATCAATCTTTAAACTTTCCCTCTCTCACCTTAA
>M00285:128:000000000-BF978:1:1103:3860:11871_1:N:0:46
CACGAACAAGGGGACATAGCTACAAAATAAGGGACTGGCCCTTTGAGGTGCACAAAAATTGTTTCTCTCACAGTCGAAGA
GATGTACCAACATAGAAATAGACCTTTCAGCCCACCACATCCATGCCAACCAGTGGATACCCATTTGCACTAATGCCTTC
TTCCAGCATTTGGCACATACTCATCTATGCCTAAGTGATTCAAGTGACTTCTGAAGCACTGTCAGGAACTCCCCTTCAAC
CACTCTCTTGGGCAGTGCATTCCAGGTACTAACCACTCTCCAGGTA
>M00285:128:000000000-BF978:1:1103:27008:11871_1:N:0:46
CGGTGGGCCCCTGAGGGGATCGCGTATGTCATGGATGCTGCGAACGTGATTCTCATCTGACGTGTTGCATTAGCGGGTTT
CGTGTTG
>M00285:128:000000000-BF978:1:1103:22943:11873_1:N:0:46
CTAAGGTTAAGTGACCTTTGACATTTACAGGTTTAATAATTTAGGTTGATATTATGTGGCTTTACTTTTAAGATAAATAA
CTCTACATCTCCCTGTCCAGTGGTCCCCCCCCCCCCACCCCCCCCCCCCCCCCCCCCCCCCCCCCCCCGCAGCCCCGCGC
CGGCCCCAAACCACCAAGCCCCACACACACCACCCCCCCCCCCCCCCCCCACCCCCCCCCCCCCCCCCCCCCCACCCCCC
CCCCCCCCCCCCTCCCCTGGGTCCGCCCCCGCGGCCAGGGTACCGTGCGCGGCGCTCCCC
>M00285:128:000000000-BF978:1:1103:24549:11873_1:N:0:46
CCTATATGTCCAAAGATAAGCTAGCTCGTTTTTATGATCGTATAAACCCTATATGTGACAGATGTAAATCAAACGTGGCT
TCTTTGTCACATATGTTCTGGTCTTGTCCTTATTTGGAAAAATATTGGAAAGACATTTTTAATATTATTTCAGATATATT
GAAGATCGATTTACAACCTCACCCTATTACTGCAATGTTTGGATTACCATGGATAAAGTCTGGCCATTTACCTGCTTC
>M00285:128:000000000-BF978:1:1103:14817:11874_1:N:0:46
CCAATAGCACTCAAGATTTGTAGCATAATCCAAAAGCAGATCTGCTTTCTTGATCAGCAGGTCCTCCACCAGCTGAAACC
TTCTCTTCCACCACCAGCTAGTTGCAGGCACAAAATGCACTGCAGCAGCACATCAACGGCATCCCCCGGAACTGTAATCT
CCACCACCTAGAATAACAAAGACAGCAAGGTCAGAGAATTGCTGTCAGCTGCAAGTTACCCTTCAAGTCGCACAATAAAC
TGATATTGTCCTCCATCTTTGTTGGGTCATTTTCCTAGAAATCCCAATCTGATTTAAAT
>M00285:128:000000000-BF978:1:1103:17316:11874_1:N:0:46
ATTCGCAGTCTACCGGCATTTCCCTTAGCTTTCGGTTCTCAAACTTGACAGATCAAATCCAAATGCCAATTTGTTTTACT
TCCTTAGTAATAAGTTTATTTTACTGAAAATAGTGTAAAGACTCCTTCTCAAAAATAACCTAGAGACCCCTGATACCATA
TGCAGACAGTGGTCTTCATCTTTCTAGGATTACAAATCAATAGTTTTGTTTTGGATTTGCACCTATGTTCACCAATGTAT
TTTAGCCATACTGTCTGCCAGAAAATTGTGTAAATTTGCAATACTGGATTAGATGCATAC
>M00285:128:000000000-BF978:1:1103:3660:11875_1:N:0:46
CCCTTTCTTCTTCAAGATAGTGCCATAGTATTCTGTTTGTCCATCTAAAAAAGCAGACATTGCAATTGGATTAATGTCTT
ACTTGAAAGCATCCATTGCAGACAGTGCAACACTTTCTCAGTACTCCCCCAACCAACAGTTTGTCTTCAAGCGTCTGAAG
TGAGAAGGTGCTATGCTTTACTGCAGAGTGTTACCATTCATTCACAGATGACACCAATACCTCCTGAAGTAATGGACATC
AAAGTAATAAGTATGCACAGGAGATTAGAATCCTAGGAATCATAGTGCATAGACTGGTGT
>M00285:128:000000000-BF978:1:1103:8976:11876_1:N:0:46
GCCTCTTGTGATCCTATTCATTGGAGCCACCATACCAGGCGGTTATGCAACCACTCAGAATGCTCTCCACCGTACATCTG
TCAAAATTTAAAAGAGTCTTTGGTGAAATACCAAATCTCCTCAAACTCCTAATGAAGTAGAGCTGCTGGTGTGCCTTC
>M00285:128:000000000-BF978:1:1103:7992:11877_1:N:0:46
TGCAGAACATGTGTGCACCATGGTTACAGTCCCTCAGCACTGTGCGATACCCAGTATGGGCAACTGCAATGTCCCAGTCA
ATCAATTTCCGCTGGACCACTTGCCGCAGAGTTTGCTCCAGGTTTGACTGTGAGGTAACAACGCAGATGGTAGGTTGCGC
ATTATTTTTGACCGTAATGCAGCAAAGAACATTGTGCCGGACCTCAATATCGTCACACGTATGTATGACAGTGGCAGGAC
AGGTGACGAGGTGTCAATCTCCTGGAAGCACCTGATCCATTTTCCTCATGTGTCAGACTT
>M00285:128:000000000-BF978:1:1103:13891:11877_1:N:0:46
GCACAAATTGCCGTATGAATAGTGCAGTCAGATGGGCAGAATGTTTCAAGCAAACTAGGAGACCAACTCAGTTATTTGCA
GTAATAGACCAGAAGATGCAATTTAGAACCAACCCCCTAGGCACCGGTTTCAAAGTCAAAACATCAAAGCTTCTTAACAT
TGAATTGTCCAAGGCAATTAAGAAACTATACCAAAGCCAACTTTAACAAGTGCATTTATGCTTTTGGATGGTTTAGTGAA
GTGAAGTAGTTGTTCAGCATAAACTATCACATATTTCTTATTCAGATGCATTTTTAATGC
>M00285:128:000000000-BF978:1:1103:4606:11878_1:N:0:46
CATGACTCCAATATAAATATTTCAAAATGAAAGTGAACTTCCAGAGGCATGTCTTCATAAATGCATTTGCAGATATTATT
TTCAAAAGGAACTTCCTGCTAGTCCTTCTATGACAGATACAGTGATTCCTTTTTTAAAAAAGGTTCACAGTTCACAATTA
CATATTGCAGTCTGCAGCATTTCTTCTATTATTTTGTGACTTGTCATTGCATGGTTCCATGTGGTTGAACATCAGCTTGG
AGAAAAGTAAAGGAAAACTGAAATGAATCATCTGGGCAGTAAGTGCAGTAGCAATTCTAT
>M00285:128:000000000-BF978:1:1103:11279:11880_1:N:0:46
CTATTTGACAGTGTATATTGTGTAGTAATACAGACTTGAATAAAGCAGCCCATAACCTTATATATACACGTGTGTGATTT
AAAGATGATGCTAAGAAATTCATACAAGGTACATAGGGAGGCTAGCAAGGTTGCAGAAAATGGTGATACAGAACATGATC
CAAGATGGGACG
>M00285:128:000000000-BF978:1:1103:10357:11881_1:N:0:46
GCTGTTCGTCTGCAAATAAGTTACCTGCTTCGCTCTGCTGAACCAATGCAAGTTGCAATGTTTACCGCATAACCGTTCCT
CCCTCCTCAAACACCGGCATGTCCGTTGCGTTTAGAATTGTTACGAACCACTGACAAAAGAAACACACCGAATCATGATT
CGGTGTTAAACAAACTATTTTATTAACAGCTGCTGGTAATAATAAGAAAAAACTAAAAGCAAAAATGTTCGAATGGAAGA
AGTAAAAATGTTAGATTCTTAAACATTAGTCCCAAAACTAAACTCGTAGTGTGTGTGTGT
>M00285:128:000000000-BF978:1:1103:24973:11883_1:N:0:46
GATGGTAGTGGGGAAGAAGCTGTTATTAAACCTTGAGATGTGGGTCTTCAGGCTCCTGTACCTCCTGCCTAATGGCAGCA
TTGAGAAGAGGGCATGGCCCAGATGGTGGAGGTCACTTTCTTAAGACTGTTTCTTGTAGATGTTCTCAATGGTAGGGAGA
GCTGTACCCATACTGGA
>M00285:128:000000000-BF978:1:1103:25229:11884_1:N:0:46
TTGTTTCAGAGCTGCATTGCTTTTTTTTAATGAACACTTAGTCCTCTAGTCTACTAGAGGAATGTTCTTATCACTATCTT
TATTGCAGCTTTTGCTTATATTCCGGTTTATATAGGGCATTGTTACTGCATTGGTTCAGTAGCACTTGTATCAGTGCCTT
ACTCTTCTCTTGGGTTCTGTATAGTTACTACTTCAATTTCCTGATTTAGCTGTTGGAATTTATTTTGTACTAGGCTCAGT
CATTTTTCATTCAACACGAGTACTTT
>M00285:128:000000000-BF978:1:1103:22033:11885_1:N:0:46
GCCAGAGCAGTTGCCGTACCAAGCTGTGAAGAAATCAGAACAAAATATACCACCGATGCTGAATCTGATGTGGTCCGACT
GCTGGATAATATTGAACGTGCATGGGGTAAGATCCAGAGAGTTCCCGAGGGGAAGGAGAAAACTGGATGGACGCTGGCAG
TCCAATCACAATGAAGAATGAGAGAACGTGTTCAGTTCCAAGATGAGCACGATGTGGACTGTGGAAAACATAAAGATCAG
ATAATGAGCGAGTGAAAAAGGAAAAGGAGAACTGTGACAGATGACACATGGGACAGAGAC
>M00285:128:000000000-BF978:1:1103:29500:11885_1:N:0:46
TTCATTATTTTTCCAAACCAGAGTACAGGGGAAGTTAAAGTGATTTTGATCAGCCAGTTTCACACAGTATGATAAAGCTG
GAATAAAGATGGAATT
>M00285:128:000000000-BF978:1:1103:23502:11885_1:N:0:46
GTAGGCCCATCGTGTCGGACTGTGGCAGCGAATCCTACAAGATAGCAGAATATATCGACTCTTTCCTCAATCCACTGTCA
CAGAAACACCCTAGTTACATCAAAGACACATACCACTTTGTGCAAATAGTCAATTCCCTCTCGGTACCCCCG
>M00285:128:000000000-BF978:1:1103:26382:11887_1:N:0:46
AAGATTATTGATACAGAATGGTGTTAGAATTTAATCCTTTGCTGCAATGAATGATTGAAATCAAGCCCATATTTTAAAGA
TAATTGGATAATTAATTGTAAATGAGAAAATGCTGAAGGGCAAGAAGTGCGGGATTAAATTTATTAGTGAGAAAAATTCT
GGAAAAGCTTTGTGATGAAGGACCCTTTGCTGTAATATGTTTTCTCCAGTCCTCTTGGCTTCAGAGCACCAGATGAA
>M00285:128:000000000-BF978:1:1103:4547:11887_1:N:0:46
TAAATAGTTCTTAACTGTGGCTGGAATTTAACATTATCAAACAAATTCATTGATAATTGTGTGAATTACAGATAGCATTC
ACTCATACTTAGCTGTAGGCTGCTGCACGCTGAAGTCTTGGCTTGTCAGTCTCCTTAGTAAGAACTTATTTATATAGGCT
TGATTAGTGCAGTGCCTGTCAGTTCAACATCACATCGGATTTGAGCTCATACTTTCCCAGGATCTTAAAATGAACACCTT
ACCTTCCACCTGAGTTAGCCAATAGGATTTCAGCTTAATGTCACAATTCAAAAGATAGC
>M00285:128:000000000-BF978:1:1103:8579:11888_1:N:0:46
AGTTGGCACTGGAATGAATCTCTGGGTTAGGAAAGGAAAATATAACTAGAGTTTGTATCCTTGTCCAACGTTGTTTTCTT
GTAAGGATGTGACTGTCTCCTTCTTTGGTGGCCATCATGTCAAATAGCTTCCTTTAGCTCAATGTCCAGGTAGAGTGCTG
AACAGTATGTCGGAGGGTGGAATCATACACAGGAACATATTGG
>M00285:128:000000000-BF978:1:1103:9126:11889_1:N:0:46
TCTCCCAGGCCAACATCACCAGTACTGAATCATGAGTTACACTCAGTTAGCTAGGTTGGGCAGGCCATGTTGGTTGCATG
CCCAACTGACAGAGTCCCTGTCATAGGAAGCGATTACAGATGAACAGTTTCAGAATGTGCTTAAAGCAAATGCAGCATCC
CACTGTCTCCTGAAAATCTCTTGGACTGCCTAAGAAGAAGAGTGCAGTTAGTG
>M00285:128:000000000-BF978:1:1103:10529:11890_1:N:0:46
AGGAATGATTAATTCGGTGATTAATCACCGTTAAAACACGGAGATGCCTTCATTGACGAACTAGTGACAGAGAACGATAC
ATGAGAGGATCACATTTCTCGTTAGAAAGTCTGTTTGAGGACTTTCCAAAGCCAGCTTAGCCAAAAGTGAAAATAGCCAT
GGCACTGTGACGTATCTTGGTTATGTT
>M00285:128:000000000-BF978:1:1103:5486:11890_1:N:0:46
GGACATTGCATAAATTAATCCTGATCTGCATAGAAAGCAGTACCATTTATCCCACTCAGAAAATGACAAATTCTTAGGGA
CATGGCGGATCTTCAACAAACAGGTCCATTGGCTAAAGGAGATAAACCCCTCAGTAGCAGCAAAAAATAAATTAGTGAGG
CGTGGTGGTGGACAAGATGTGAAATGGGC
>M00285:128:000000000-BF978:1:1103:18972:11891_1:N:0:46
CACACTCACCACTCTCCGAGTAAAAAACTTACCCCAAAATCTTGAGAAGGTAGAGGTGAGCTGCCTTCTTGAACCACTGC
TGTCAGTGTGACGAAGATGCTCCTTCAGTGCTATTAATTAAGAAGTTGCAGCTACAATGCAGGCAAATGGAAAGTATTCC
ATCACACTCCTAATTTGTGCCTTGGCAGATAATCTCTGTGGACTCAACAGGAGCTCATCTGTTAGATAAAGACCAGTCTC
TGATCTGCTGTTTGTAGCCACACAGAATTTGTG
>M00285:128:000000000-BF978:1:1103:18208:11893_1:N:0:46
GAGGGAAAAGGACCAATTTTATCACTCATTAGTGTCATGTTCAAGGTAATTAAAACAGTGATTAACTCACAATTAACCCT
ATTAATTGTACAGTTATTCACAATTAACTTATATTTTATATTGCTTGATAAAAAACTGCTTTCAAGATGCAAGTTGACAT
CCTTAAAACAGGCCCTTTGGC
>M00285:128:000000000-BF978:1:1103:14554:11894_1:N:0:46
TTCCCTGGCTTGCCCTTGCTGCCTTTCTTAAACAACCAAACAACACTAGCCACCTCCCAGTCTTTGGGAACTTCACCAAT
GGCTAACGATAAAGCAAATTTCTTAAAAGCCTCTGCTATCAACCTCTGTTAGATCCTGCCTTATTCCCCCAAAGTTAGCC
CTGCTCCAGTTTAGAACCCCAACCTGTGGACCTGTCCTATCCTTTATCATCACTATCTTAAAACTAATAGAATT
>M00285:128:000000000-BF978:1:1103:19381:11895_1:N:0:46
TTCTAGCATGTGACCCAAGTCTAAGCTCTTTGGTTTTGGACTCCTCTAAGAATTTTACTTATTATCTCAGTTATTCTTTA
CTCAGCCCTACACTGTCTTTAGCCCCATACTCACAATACTCCCCTCCCCAGTTTACCTTTCACCTTCCTATAATCACACT
ATTGAAACAGCCCTCCAACTTCTCCTCCTCTGCAATTTCTACACTCACCAACATTGTCCTTAACATGCACAAGGTTGTCC
TTAACACATTCTTCACCACTTAACATGCTCAGTTCGCCACCTCTGTAGCAAGCAGATCC
>M00285:128:000000000-BF978:1:1103:23804:11895_1:N:0:46
TCTATTAACCCTAAAAAGTTAAGTAATGATATAGTAAAAGATTGCCTATTTGACGAAAACAGTGTTTGTAAAGCCTAATC
TATGTTTTGCCATTTTCAACACTACATCGGTGGTGTAACTACTGGAAAACAATTGTAGTGTATGTACTTCATGGTGCTGA
GTTGATTGGTAACAGTTATTCGACTGCATCTCCTACCACTAAAAAGTTAGGTAAAGATATAGTACAGGAAAGCCTCTTTG
GCTAAAACAGCGTTTTTAAAGCTAAATCCATTGATTTACCACTTTCTACATTAAATCCAC
>M00285:128:000000000-BF978:1:1103:3723:11896_1:N:0:46
TGATTGGGAGGTTGAGCACACTGAGCTTCAACACACCTCTCCGCAACTGGATACTGAACTTTCTCACTTGCAGGCCACAG
TCAGTCAAAATAGGAGAAAAAACCTCAAGCATCATCACACTGAGCACTGGCTCCCCATGGAGATCGGAAGACACACGTCT
GAACTCCAGTCACTCCGCGAAATCTCGTATGCCGTCTTCTGCTTGAAAAAAAAAAAAACACCACACAACACATACACAAC
TTGAACATGATATAAACGTCATGATAGTAAGTAAGCAGATCTAAAGAACACGTAAACAAC
>M00285:128:000000000-BF978:1:1103:28228:11896_1:N:0:46
CCCATCACTGTGTTTAATTTTGTTTTTAAAATTGCCCCACATCTCATTTGAACATGCCGCTGCTCACCTTAAATGCATGC
CCTGCATTTGGTCCACATCCTTTTAAATCTTTCCTGTCCGACCATCTTTTAAAAGTTGCTATTTGTACTTGCCTCAACCA
CTTCCAATGGCAGCTCATTTCATATGTATCGGCCTCTGTGTTTTCTGGAAAAAGTAGCCCCTCAAGTTCCTA
>M00285:128:000000000-BF978:1:1103:21162:11896_1:N:0:46
ATCCATATGAAAATTAAAATCTCTCATCCTAAATATATAATTTTACAGCCTTGGCCTCTCTGCATTTCTCTGTTGATGAG
CAGGTCAGAAGGAAGATCACAGGAGTGTATTTTTGAGTTGCTGAAGGGATATGGGCATTGCCAGCAAGGCTGGCACTTAT
TGCC
>M00285:128:000000000-BF978:1:1103:6138:11898_1:N:0:46
TATTGCTTTATGTTCAGGCTTTGCAAGTAGCAAAAAAGCAATATGATGCTTTGAAGAAAGCATTGAATTACATTTATGTT
GACATGGCTACACATACAACCATGGCAGTGAAAGCCTACAAGTATATCTCAATTCCTCACCTGAAAGCATCATCCCATTT
GCATTCAGCCTAATAGGCTGAAAATTCATTGTCCAGCTCCCATAGAATCAGTGGAGTGAGAGAAATAAAAGAATTCTCAG
>M00285:128:000000000-BF978:1:1103:3016:11898_1:N:0:46
GAAGCGTTCATGTCCCTGGGGCAGTACTGGGCATCCTAATGGGTGGAATGATAATGAGGAGGTTTAGCATTAATCTCCGA
GGCTCAGCTATCATGTGCTGCCTGTCTATCTTTGTCTCCATCTGCACTGCCACACCGCTCCTGTTCCTGGGCTGTGCCAC
ACAGAAGGTCGCCGGAGTGAATTACCCTTTGAATAGGTAAGGCAAAATTGGCAGAATGGTTTATTATTGTCACA
>M00285:128:000000000-BF978:1:1103:16821:11899_1:N:0:46
CTCCCCTGAACTTTCCACCCAATATCTTAAAGCCATGCCCTCTCGTCTTGTGCATCTGCGCTCTGGGAAAGAGGCGCTGG
CTGTCAACTCTATCTATTCCTCTCAATATCTTATACAATATATTATTCAGATAATTACATTTCTCTAACCTTCTGCAGAA
ACAACTAACATTCACAACATCCCTCTCTTGGAGATGTGAATGCTAATGATTTC
>M00285:128:000000000-BF978:1:1103:14782:11901_1:N:0:46
GCTGTCACTCTTGGTGTGCCAGTGGAGACTGGAGAGAACATGTTTGGCTCCAAATGAAATCCAATATAATTCTACGCTTG
TGAAAGTAAGTCTGTGCTTGTGTTTGGCCATTTGGTGCTTTCTGATTAAGAGCTGCCTCTAGCCAATCATTTTACGGAAA
ACAAGGTCTATTTAGATAGCATGGC
>M00285:128:000000000-BF978:1:1103:23913:11901_1:N:0:46
CCCGACTCTCTTGAATTTCTGGCATGGTTTCTGGTGTCTTCCACAGTGAAGACTGACAGAAAATACTTATTCAGTTCATC
CGCCATTTCTTTGTTCTCCATTACTACCTCTCCAGTGTCATTTTCCACTCTTGCCTCTCTTTTTACTCTTCATATATCTG
AAAAAACT
>M00285:128:000000000-BF978:1:1103:19243:11903_1:N:0:46
TTAAATCCTAAGAAATGCAATGTGCCAATTTGGAAGTTGAGATAGTGTTCCTTGAGCTTTCATTGAACTTCATTGGAACA
GCTAGAGGCCAAAGATAGAGGGCTTTAACCAATTCCCCTCCACCACTGCCCTCCTTCACTCATTCACATATTGACAAAAA
ATCTCTTTTATTTCCCTTCACTTCCTCCAACTCAAAGGTAACCCGAATAGGTGCAAGCTATGCCTGCGACTTTGTGCGAT
GCATGGAACAGTTCTTGTTTC
>M00285:128:000000000-BF978:1:1103:24369:11904_1:N:0:46
GATCTACACTCTTTCCCTACACGACGCTCTTCCGATCTGGAACACTCGTTTGCCGTCCTCCGCTCTCCCAACCCGGAGAC
CACTCTATCTCCCTTAACGGCACGTTGTTTATGGACGACCTGCCTGAGTCTCGCCGTTCAGTACCAGAGGTGCTGCGGCA
ACCGATGGGAGAAGGAATGGGCATCATCGCGCGGGCACGCTCGGTAGTCGAC
>M00285:128:000000000-BF978:1:1103:29221:11910_1:N:0:46
AAAGACATATGGATTAGGAAGTTGTGGGCATGCTATGTTGGCGGCAGAAGTGCGGTGACACTTGGGGGCTGCCTTAGAAC
ACTTCATGCAAAAGATACATTTCACTGTGTATTTTGATGTGACTAATAAAGATATTTTATCTTATCTTACCTTGCATTGG
GCAAAATTCTGCATCTTTCTTTG
>M00285:128:000000000-BF978:1:1103:6377:11910_1:N:0:46
CATCTACTACCACTCTCTGGCTTCTCCCACTAAGCCAATGTTGAATCCAACTTGCTACTTCATCCTGAATACCAAGCAAT
TTAACCTTCTAGATCAGCCTCCCATGAGCGACTTAGTCAAAGGCCTTGCTAAAGTCCACGTGGACAATGTCCACC
>M00285:128:000000000-BF978:1:1103:15883:11910_1:N:0:46
TCAAAAATCCATGACTCCTGCTGGACTGGAGCCATGGTTCCAGCAGCTGTCTCAAACAGCATCAGAGTACCATTTTAAGT
TCAGCAACTTAAATGATAACTGGTAGCCTTCATGAGGAGCACCACATCTAAGTCCAGTAATCAATAAGCCATTGGGGTTT
CCCCAAAACTGACAGCTACCATATCTAAGATTAGAGCATGTAGTTTCTGGTTCTTCATGGCTGACTCAATTCAAAGATTC
ATCAG
>M00285:128:000000000-BF978:1:1103:2966:11913_1:N:0:46
AAATCAAAAAACCCTTGTGATTCCTGTGAAACCATTCCTGATTTTGGTGAAGGCTTTTCGAAGGTGATTGTGGATTATGT
TGGATCATTGCCAAAGTCTGAAGTTGGGAATCAGTGCGTGAGGAATGTTCCTGAGACATCTGTTGTTGACAATGAGGAAG
GCCAATTTAGACCAATTATTGTTTCAGCAAGGCTAGAAAACCAAACTATCTTGGCGAACCTTGATACAAAGTTGGACCAT
TTGCAAGATGCACAGAAACAGCAGATGAAAC
>M00285:128:000000000-BF978:1:1103:5965:11913_1:N:0:46
ATAAAGTCCTAACCTATTCAATCTTTCCCTGTAACTCAACTCCTGAAGACCCACCAACATTCCAGTAAATCTCCTCTGCA
CTCTTTCAATCTTACTGACATCCTTCCTGTAGTTCGGCGACCAGAACTGCACACAATATTCCGAACTTGGTCTCACCAAT
GACTTATACAACCTCACCAAAACATTCCAACTCCTATACTCAATACTTTGATTTATAAATGCCAGGCTGCCAAAAGCCTT
TTCTACAACCCTGTCTACCTGTGACTTTACTTTCAGGGAATTATGTATCTGAACTCCC
>M00285:128:000000000-BF978:1:1103:5376:11913_1:N:0:46
CCCACAATGTGGTGCCGACATTTTATCCTGCTCTAATATCTATTTAACCCTTCCCTCCCATTTCTCTACTATTCATGTGG
CTGTCTAAGAGGCTCTTAAAAGTCCCTAGTGTATCTGCCCCACAACATCTGCTGGCAGTGCTTTCCATGCACCCGCCACT
CACTGTTCTAAAAAAAAAAGACCTTTAACATGCCCCTAATATGATTGAATAAGTTTGACTGAGTTTTTATTACATAATTT
TGCCAGTAGGTTGGTG
>M00285:128:000000000-BF978:1:1103:22865:11913_1:N:0:46
GATCTGCTTGAGGCTTCGATGCCTGCATGTGATAGTACTGTTACATTTAAGTCTGAAGTTGCTGTGCTGTCTCCTGAGAG
GGCAGAGACTGACTGTACCTACAACGATGACGTTAACCAGAATCAAAAATGCAAAGAAAAGATGGAAGCGGAGGAGGAGG
CAGCACTAGCTGTTGCCTTAGCTATGTCAGCATCCCAGGATGCCCTTCCTGCTATTCCTCAGCTGCAAGTTCAGAATGGA
GAGGATGTCATTCTCATTCAATTAGATGTAAGTGTTCTTCATGTTTAACCCCATCCTCT
>M00285:128:000000000-BF978:1:1103:26669:11914_1:N:0:46
ACAAGAAGATGTTGAACAGTTGGTAAATTAGACAGAGCAATTGAATTGGAACAGCATCTTGATAAGAGTGAAATGATGCC
TTTTGGGAGGGCTAATAAGGGTATGTCATACACAGTGAATGATTGGGCCTCAGGGGGTGTTGAGGAACAAAAGGACCTTG
GTGTACCAATCCAAGGATCCATAAAAGTAACAGCACA
>M00285:128:000000000-BF978:1:1103:6640:11916_1:N:0:46
TTTTAGCAACTCTCCAATAATATAAACATATCACTTTAAAATTGTGCTACTTAATCATAATTAGGAACAGGTTCTTCCCC
CCTACCATCAGATTTCTGAACAGTCCATGAATCTACCTCATTATTCCTCTTTTACACTATTTAGTTTTGTAACATCTGGT
AATTTTCTGTGTCTTTATTTCTTGCACTGTACTACTGCCATAAAACAACAAATTTCATGACGTATGTCAGTGATAATAAA
TCTGATTCTGATAAAAATGTTGCTTAATCATTTGTAACCAGATTGAACTCACCTCTGAA
>M00285:128:000000000-BF978:1:1103:9602:11916_1:N:0:46
CCCTGATGGAGCTCAGGTGTGTGTCATTGTGCAATCAGTCCAGCATGGAATCCACATGCTGTACAACAAGGCATCTAAGG
AGCCAAATCAAAGGCCAGTACTCAGAATCATGACAGAGAGTGTGTGGGAGAAAAACCCTCATGGAACTTATGCATCAGAT
ATTAGAATACTTCATGGTGCAACTGATGTCAGATATTGATTGCAATGTTCAAAGAGTCATGGTGTAATACAGCATGGAAA
CAGACCCTTTGGCCCAATTTAGTCCTTACTGACCAGGATGTCCATGTAAAGTAGTCCCAT
>M00285:128:000000000-BF978:1:1103:20635:11917_1:N:0:46
TGTCCATGTCCCTGCTCACCAAGAGAGGACATCCTGTCCGTGGCTCCCTTTCCAGAGCTAGCAACATGGAGACCTCACTT
TCTACAAGATGGCTTCACTGATTCAAGCAGCAGATATTTGCTCATTGGTTGTCAAAATTTGACCAGACATTCAGAAGAAA
ACAGGAGAGACAATTAATGCTGAAATG
>M00285:128:000000000-BF978:1:1103:23319:11917_1:N:0:46
TGAAAAAAAACTTGCCCTACACATCTTCTTTGATCTTACTCCCTCTCGCTTGAAATGCATGCCCTCTAGTATTAGACATT
TTGACCATGGGGAAAAAGATACTGATGGGCTATCTATACCTCTCATAGTCTTATAAACCTCTATCAGGTCTCCCTTCAGC
CCCCACTGCTCCAAAGAAAACAACCCAAGTTTGTCCAACCTCTTCTTTTAGCACATACCCTCTAATCCAGGCAGCATCTC
TTCTGCAACCTCTCCA
>M00285:128:000000000-BF978:1:1103:7949:11918_1:N:0:46
AAAGACTCATCCAGTTAGGATCCAGGTAGCATTTCCCAGAACGAGGGGCCCAGCAGCCCACCCTTGGAAGAATAACCTGT
TAGACTTTATTCCCCTGAAGAAGCTCAAGTGAGAGAGAAACGTTGGGAAGAGTGCTTTCCACAGGCAAGCGGAGAACGCG
AACGGATCGAACCCCAGGACAGACGG
>M00285:128:000000000-BF978:1:1103:6031:11918_1:N:0:46
TGTAAATTACCCAATTTATTCAACATCTATGTCCCCAAGTACTTTACAACTAATAAAGTGTGGAACAAAATAGCTAATTT
GTGCAAGCTCACACTAACAATCAGGTGATAATGACCAGACAATTGTATTACAGATGTTGAATGAGTGATAAATATTGGAT
AGAACTCTTCAAAGGAAAGAGATGGGAACTTGTACACTGACTTGAAGCACGAGTTCTG
>M00285:128:000000000-BF978:1:1103:6888:11918_1:N:0:46
CCTCAAAACTGGGAAGGAGGCAAAGGAAGCATGAAGTTGCAGGGAAGGTGGGGGGATGTCTCTAATTGGATGAAACTGGG
GTGTCTGTGGGGATAAACTCCGAGACCTGGGACTCAACACCTCCCTCTGTAACTGGATCCTTGACTTTCTGACCATCAGA
TTGCGATCAGTGAGAAAAGGCAGGAATACCTCCAGCACGATTATTCTCAGTAGTGGTGCCCCACAAGGCTGCGTCCTCAG
CCCTCTACTCTACTCCCTATATATGCATGACTGCATGGCTGGATTCTGCTCTAACTCCAT
>M00285:128:000000000-BF978:1:1103:7249:11920_1:N:0:46
AGATACATTGAATGAGAATAGGGTTACATGAGATTTCAGAGACAGAGGGATGGAACCAAGAAGGTATTGGAAAGGAATGC
CAAGAATTTTAAAACACAGCAATAATGAAGAGGATTAAGAGTGTTTAAAGCTGGCTGAGAAACATTTATTGGCTTAAGTA
ACCAAGGCTGGTTCATTTAAGCATCATGAGTTGCTTAAATCTGTTCTCATAATTTATCAGAACTGAGGAATTGACATGGC
TGGCTGGCAAGTATTGAGGGAACACTGTACCTTGAAACATTGACTAGCATGAGTTGTTGT
>M00285:128:000000000-BF978:1:1103:19054:11922_1:N:0:46
GCAGTGAAATAGTGGACTCAGCCCAATACTTCACAGACACATCCCTCCCCACCATCCATAGTATCTACATGAGGCACTCC
CTTAGGAAGGCAACATCTGTCATCAAAGATCCCCACCATCCGGGCCATGCCACCTTCTCATACCTACCATCAGGCAGAAG
TTACAGAAGCCTGAAGTCCCACAACTCCAGGTTCAAGAACAGCTACT
>M00285:128:000000000-BF978:1:1103:17013:11923_1:N:0:46
CACCAACGTTCCTTTTGCTCTCCGTCCAAATTCCCAACACCACCTAACTCCTCTTCAGTATTATTCATGGTTTTGTCTCA
TGGTGTATGGTGCAAGCCATCGTCCTCCGCGTTAGGAGTTGAATGGAAGCTCCCTCTGCTTACTCGGACGAGACGCCACT
TGAGGAGGCAATGGGATGACCCAGTATTCCGGCCCA
>M00285:128:000000000-BF978:1:1103:2447:11925_1:N:0:46
AACATGCATAATAGTTACAGGGCTGGTGAGGGCAATAACGTGGCGGTTGATCCTTCTGTGTCTGGAATTCAAAACAATGG
GTCGCCATAAAATCGGTGGGAAATTTGGGAAATGTCATTACTCGGCCATGGTCAATCTCTGGAGAGTTCAACCCTAGACT
GCAGCCGTGGCCTAATCATTAATTGCATTTGGACTGTTTTACTGAATGCTGAAGAGTTAGAATTGGCAACAGAATGACAA
GGGACAGAAAGACCTCCGTGTATAAGAATTTTCAGCAGATTTTAAGGAATAGTGGAAAT
>M00285:128:000000000-BF978:1:1103:29160:11925_1:N:0:46
ATACTCAATAAATATTGAATTATATGGTAAAGGAGAAAAATGGGAAACGAGGCACCAACAATGAACGAGGTGATTAAATA
CAAGGAACACTCCCTATCCCTGTGGGGAGAAGGAGCTTAGCGTCGAGCTGAAAGGGACAGTGTTAGTGCTGGGAAAACGA
CAGCGGACACTGGTTAGAGGTCAAACATACTCTTGGTTGGAGAAACACATGTAAATAAGTCACAAACATAACCACTTGTT
TAATAAACTAACATTATTTTTGATTTCCCTTGCTGTGCCTGTCACCGAGCAGTGACGAC
>M00285:128:000000000-BF978:1:1103:27966:11925_1:N:0:46
ATGATGTGATGGTGAGTGCTGACAAGGGTAATATTATTGAGAGGGAGGAGGTGATGAAATTGTTAAGTAATATCAAGACT
GATAAGTCTCCGGGGCCTGATGGAATATTCCCCAAGCTGCTTCGGGAGGCGAGGGAGCAGATTGTTGGTACGCTGGTGAG
GATCCTTGAGTCCTCGCTGTCCACGGGGATGGTGACAGAGGATTGGCGGTGAGCGGATGTTGTTGCCTTGTTTAAGAAGG
ACAGTAGAGATAGTCCGGGAAATTACAGACCAGTGAGTCTCACGTCTG
>M00285:128:000000000-BF978:1:1103:16871:11927_1:N:0:46
GCCCACCGTGCTTGATGGGAATTCAGGCGTTTTGTAGTCCATATATATTCTAGGTTCTTATGGTCTGTCCAAACGATGAA
CAGGTGTTCTGCTCCCTCTAGCCAGTGCCTCCACTCCTCTAATGCAAGCTTGACTGCTAGTAACTCTCGGTTCCCCACGT
CATAGTTGTGTTCAGTGGGGGACAACAGGCGAGAAAAGA
>M00285:128:000000000-BF978:1:1103:7443:11928_1:N:0:46
GTTTTAGCCAAATAGACAATCTGTTGCTATATCAGCGATTAACTGTTCAGCGGTAAGAGACACAGTTAAGTATCTGCTAC
CAAACGACTCAGCACCAAGAAATACATACACTACAATTGTTTTCCTGTAGATGCTCCATGAGGTTTGTGTGTAAAGTGGA
AAAATAATGGATTTTGCTTGTAAAACGCTGTTTTAACCAAACAGGCAATATGTTGCTACATCAGCGATTAACTTTTCAGT
GGTAAAGGTAACACTTAACTAAATGTTCCCAAACGACTCAGCACAATGAAATACATACTC
>M00285:128:000000000-BF978:1:1103:13908:11929_1:N:0:46
ATTGGGACCTAGAGTTGCACCTGCACAGAGATAGGCCTTTTGGCCCATCATGGCCATGAAGACCTTTTTGGACATCTACA
CTAATCCCAATTGCCTGTATTATGACCATATCTTTCCATGCCTTGCTTATTTAATCATTCTGCATTCTGTTATTGCCTTT
TCTTTGTACTACCTCAATGTACTGATGTGGTGAAATGATC
>M00285:128:000000000-BF978:1:1103:17353:11932_1:N:0:46
CTTGTAAGATGTTATGCAAGAGCATCCCAAAGTGTGTGATACCTTCAACACCTACTCCTGCACACACCATACCATTGACT
GACAGGTAAATAGCTCTACTTGTGTAACACAAGTACACAAAATATTAAGTGGAATAGAGAGTGGACAGCCAGTGCCTCTT
TCCCAGG
>M00285:128:000000000-BF978:1:1103:4896:11934_1:N:0:46
CCACCCCAGGCAGCGCATTCCATGCGCTAACCACTCTCTGGGTGAAAAACTTCCCTCTGACATCTCCCCTGAACTTTCCA
CCCAACATCAAGCGCTTTTACTGACAACAGGAGTT
>M00285:128:000000000-BF978:1:1103:9237:11934_1:N:0:46
AAGTAAAACCCTTCTTTGAAATTAGGGGGCAGAGGTAATGTTAGTTAAACCACTGAGTAGAAGAAACCTTGAATTGCATG
ACAATTAGTTAAGTCTTAAACTTTGTGTTTCTATGCCATATTATCTTTATGCTACCCATGACAACGAAATATTTGGAAGA
CCAAAGCTGTAACTGTTCCCCAGCTTTTAATAGCACCCTTCCCATCAAACATATGTTGTAATCATGCCCTTCTTGATTGC
AAATTCTTCATGGCCAGTACTACC
>M00285:128:000000000-BF978:1:1103:13665:11936_1:N:0:46
GGGCCCAGGCATCAAGGAGATCTTGAAGCTGATGGTATTTGATAACTTGCCCAATCTTCAAGTCACACAGCCTTCAAAGG
TAATGGCCTTCAGCACTCTGAGAATCCAAAGCTATTTTACACTATTCTAATGGTAAAAAGATGAAAGGGGTTAAAAAAGA
ATTTTATGAAGAAATTGAATGCTAATTCTGTTTAAAAATTGACCAGTGTAACTTCTACAAAAATCCTGAGGCAAGCTTTT
TTGAGAGACATCAAATAATATTCATGAAGCCGACAAACTTTCCTGTATTGAATCTTATAC
>M00285:128:000000000-BF978:1:1103:25413:11937_1:N:0:46
CCTCACCACTAATCTGTTCACTGATATTCAACTTGGGTTTCATTAGGACCACACCAGATTACAGCCTTGGTCCAAGTGTG
AACTAAAGAGATGATAAGAGTATTATAGGAAGGATGTGGAGGCATTGGAGAGGGTCCAGAGGAGATTTACCGGGATGCTG
CCTGGAT
>M00285:128:000000000-BF978:1:1103:6649:11939_1:N:0:46
AGTCTTATCACGTCTGTGCCTAGCGTTCTGTGTGCTGATGTACAGAGCAGCAGACAGCAAATCATAGCAATTAAATCTCC
ATTTTTTTCTTTTCTTTTGCAGACTCTTCATTCAGACTCTCCTTCCATTCACACTCCTCCTGTCCATTAGTGTGCTGTCG
CTGTCTCTGTCTCTCCAAATCCACGGATATCTCATCAGG
>M00285:128:000000000-BF978:1:1103:24340:11939_1:N:0:46
AGGACAGGGCAGCAAAAGCATGAGAACACCAGCACCTAGAGGGCAATTTCTAAGTCACACACCATCTTGACTTGGAAATA
TATATCACTGTTCCTGCAGCATTGGGTCAAAATCCTGGAATTCCCTCCCTAACCGAATTGTGGGTACACCCATAACTCAA
GAACTGTTGTGGTTCAAGGCGGCAGCTCATCACTACCTTCAAGGGCACTGAAGTGGCCCCTAGGTCTGCATTGCAAATCA
CTTGACCCCACTGTTTATGTCAAGGCTCCCAAGCACATTAGTCCATGAGAAACACAGAAT
>M00285:128:000000000-BF978:1:1103:17805:11942_1:N:0:46
GTAGTACACGGTGACCACATATGCAGTAAGAGCTTGAGGAACATCGACTCAGAATTAATGAGCTGGAGTCGCAGTTTCAA
GCACTGTGAAGCATCAGGGAGGGAGAAAGCTCTATAGATGCTGTGCATCAGGAGACAGTGGCCCCCTCCCTTCGATCACG
TGCTTCTTGGGTCCAGGATGCAGATAGGTGGGCGACTGTAAGAG
>M00285:128:000000000-BF978:1:1103:3427:11942_1:N:0:46
CAAGTGACACAGCAATGAAGCCCAGTAACAAAAAGTCATTTAGAATAGGGAAATAATAATTTACAGAAAAATAAGTGCAT
TTCTTGTCCTTTTCACACAGAGTTACAGTGCAGCATTTTGGATTATGATGGCATAACATCATCC
>M00285:128:000000000-BF978:1:1103:17437:11942_1:N:0:46
GTGGCAAATGACTGTATTTTGCTTCTAAACGCTCTTTTTGCCAAATGGACTTTCTTTTGATATACCTGTAATTAACTATT
CAGGTTGAAGATGTATACTCAAATAGCTGTTACCAATCGACTCGGCACCAGGAAAAACATGCATTGCAATTGACTTTATC
AAGTTCCAACATAGGCGTAGTGGAGAAAGTGGGAAATCGTTGTAAATTGCTTCTAAACGCTCATTCAGCCAAATGGACAT
TCTTTTTTTATACCTTTA
>M00285:128:000000000-BF978:1:1103:27381:11944_1:N:0:46
TTTTTGATATGTATCATATAAAAAATTATACTGCAACAATATGAAGTACAATTAAGGTGTAAGAAAGAAATTCCGCCATG
TGGCAATTAATTTTCACCAAGTATTTCTTTGACAGACAGGAAGCTATCTCATCTAGTCAAATATCGGTAAAATTAAAATT
CATATTTGAATAAAGGTAGTTCTTGAAAGTG
>M00285:128:000000000-BF978:1:1103:6994:11944_1:N:0:46
TTCTTGAGGCCACTCCTCCTGTAGATACTGTCACTGGTGGGGAGTGATGTGGCCTGTGATGGACCGGACTGTGTCCACAT
TGCCTGTATCCCTATACACCTTTCCTGATCAAGTACATGTCCAAGCACTGTAAATGTGTCAAGCTACGCCAACCATTTTG
CCCACCTACACTCATGTCCCATTTGCCCACACTAGGTCCATTTCCTTCTGCTCCTTCCCTACCTGTGCCTGCCTAAATGC
CTCTGAAACAGAATGACCACCACCTCCTCTAGCAGCACGTTCCAGATATCAACCACTCTC
>M00285:128:000000000-BF978:1:1103:7195:11944_1:N:0:46
AGGATTAGGTGGAAGTTAATTCCCAACAGTGATAACTCAGTCATCACAGCCATGTGGGCTTGTGTATTAGCTCCCATTAA
CGAGTTACACAGTCCTGTGCATTAGCAACAGGACTCTCAGTAAACAAACAACATGCTTATTAACGTGTGAGGATTCCACG
ACAAATGTTTCATATCAGACTGTGAACAAAATGATGAG
>M00285:128:000000000-BF978:1:1103:12377:11945_1:N:0:46
CACTTCTATGTAGTCTAAATAAAACTCAAAAACAATAATTGTCTCATTATTTGTGGATAAGGCAAAAAGTGAATGCATCA
GGTAACTTGAATTTACATTGTGTAGGTAGCAACTTAATTCTGTTTCTCACTGATTATCAAAATTATTAGCTAATTGCTAT
ATTCAATGATTTGTTTGCCAAAATTACCACTTTTAAGGACTAAGAGAGAAACA
>M00285:128:000000000-BF978:1:1103:12763:11945_1:N:0:46
TCTCCCCTCTGTTCTTAAACCCATGCCCTCTTGTTTTTAGCCACCCCCCCCCCCCCTTCCTGGGGAAAAAAATTTTTTTT
TCCCCTTTCCCTTCCCCCCCTTATTTTTTTTTTCTCTATTAGTTCCCCCCCCCCTCCCCTACCTTCCAGGGAATAAAATC
CTAATCCACACCACCCCCCCCTCTAACTCCCCCCAGATCGGAAAAGCACAAGCCTGAACTCCACTCCCCCCCCGAAACCC
CTTTTGCCCCCCTCTGTTTTAAAAAAAAAAAAAAAAAAAATCACATTAATTACAATCAT
>M00285:128:000000000-BF978:1:1103:9481:11945_1:N:0:46
GATATGACCGTGTAGCTAGGCGCAGTTCAAACAACATCTTTAAATTCACTGATGACACCAATGTTGTTGTCAGAATCTCA
GATGGTGATGAGGAGGCGTACAGGAGCGAGGTAGATCGGCTGGTTGAGTGGTGTTGCAACAACAACCTTGCACTCAACAT
CAACAAGACCAAGGAGCTGATTGTGTATTTCAGGAAGGGGAGGTCGGGAGAACACACACCACTCTTCATTGAGAGATCA
>M00285:128:000000000-BF978:1:1103:22648:11945_1:N:0:46
AAAGAGGGGATGTTACTACCAATCCACATTGACTGTGATCTCCCAATAAGGAAGTCAAGGATCCAGTTGCAGAAATGCAG
CTGGCACCAGGTCCATTTAAATCTGACTCCCAAATGTACAATGGGTATTTGATGAATAAGGTAATGAAGGATCCCACCAC
TCCAG
>M00285:128:000000000-BF978:1:1103:2204:11946_1:N:0:46
GATCTACACTCTTTCCCTACACGACGCCCTTCCGATCTGGAATACACGTTTTCCCTTCTCGGCTCGATTCCCAACTGGAC
TTCACCCTTTCCCTCAACGGAGCGCTTTCCAATCAGATAGGAAGCAATTCCCACAGGGACGAAGTGCAGCACTTACTTTG
ACGTTATGTGGTTGCCGGGATAAGTTAAGGCGTCTCATGTATTGGACGCATAGGGGTAGTGGGGATATAAGTGAGGACGC
GACCAGAGCAGAAGCAAGTTGTGGTGAACGGCCATGGACTTGGTAGAGCTCGTATGTAGG
>M00285:128:000000000-BF978:1:1103:7888:11946_1:N:0:46
ATTAAAATTCATTCATACAACATGGGTATTATTGATAAACCTATTGTTTATAGCCCATCTATAACTGCCTGTGGAGTGGT
GGTGGAGAGCTGCCTCTCTAACCATGCAGTAAAGGTGATCCCATGGAGCTAGTATATAAGAAAGTAAAACATTTTGACCC
ATCAACAACATTGGCCAATATATTTCTGTGACTTGGCAGGGAAGCCACAGGCAATGGTGTTCCCAGTAATCTGCTGTCGT
TAGAGGGTTTCAGCTGGGCTTGCAGGGGAGGTGGGTTGAACGCAGGGGTGAAGAGCA
>M00285:128:000000000-BF978:1:1103:28332:11948_1:N:0:46
AGCAGTTGCCGTCCTGAGCCGGGGTACATCCGGATAGGAAGCTCTCTGTGGAGCCTGGTGGTACGTTTTCTCAGTCTCCT
GTATCTTTTAGCCGATGGAAGAGGAGAGAAGAAACAATGTCCCGGGTGTGTGTGGTCTATTACTATGCTGGCCGATACAC
CAAGACAACGAGAGGTAAAGACAAGAGTCCAAGGAGAGGAGGCTGGTGTCCGTGATGCACTGGACTGTGTCCACAACTCT
CTGCAGTTCCTTGCTGTCACAGTGGGAAAGAAGCTGTCCTTGAGCTTGGTGGTATATACC
>M00285:128:000000000-BF978:1:1103:25444:11949_1:N:0:46
TTCTTACTCAGGATGGTAACTCAATTGCAATTTGGCAAATCTGTCCTCCTAAAAGATGTGACAAGGGAGTGATCAGATGT
TCAAACTTGTCTTCCTCTCTTCAGTAGAAGAGCATTCAGTAATTCAGTAGAATTCAGAGCAATTCAGTAGAAGTGCATGT
GGTATTGTAGAATTGGGCTGCTTGTTTAAACAATAGAGTCACAAGATCACTTGCATGGATATTGGGGAGTAAAGGGGATT
TTTAAGTTGCAGT
>M00285:128:000000000-BF978:1:1103:28815:11951_1:N:0:46
GAAAGCAATTCTTCAGCTGATCAGTTACTTGCCCCACAGTTGTTATGAAATAAAATGTTACCTTTATGATGTAATAGCAT
TATTTTCCCCTAGTACCTGTGTAATCTATAAAAGCATATTTATGGCAAAAGGACTTGTCCTGAAGTAAGGAAGGGAAAAT
CCTGAGTCCATTTCATCTAGAAACATCTTTATATTAATGACTAGTCAGTTTATGAGGGTCATGGAAAATGGCATGTAGAT
AACACATACTATAACATGTTAATACCATCAGGGAGGAGGTACAGGATCCTGAAGGCCCA
>M00285:128:000000000-BF978:1:1103:5566:11951_1:N:0:46
CTCCATCCCCTTCTCCCAGTCCCTCCGCCTCCACCGCATCTGTTCCCGGGATGAGACTTTCCATTCTAGGGCATCAGAGA
TGCCCTCCTTTTCCAGTAACCGGGGTTTCCCTTCCACCACCATCAATGCTGCCCTTACCTGTATCTCCTCCACTTCCCGT
ACGTCTACCCTCACCGACATAACAGGGACAGGATTCCACCTGTCCTCAGCTACCACCCCATGATCCTCTCTATCCGACAC
AGTGTTCTCT
>M00285:128:000000000-BF978:1:1103:29321:11952_1:N:0:46
GTTATTATGGATGGTCTACCTGATACTGCTGGTTACAATCTATCATTTCTTATTTAATTGATTGCCAGTGAGCTTCAACA
TGTCTGTTCAGCTGAGCAAAACTTGAGGAGAGCTCTGCAAATAACTTTACCATCACTCTCTGTTAATATTCACATATCAA
CCAGATAAGATCCAAACGAGCTCTATAACAGGACTCAGTGATGTGCTCAGATCTGTACTGTGTCTCATTAGGATTTATCC
TGTGAGAGTCTATCCACAGAAGGAATTTGTTCTTCCAAGAACATGTTGTCCAGGGGACTG
>M00285:128:000000000-BF978:1:1103:20438:11955_1:N:0:46
ACTACACATTGTGAAAGATGTGCCAGCTAAACTTATTTCTCTTTCAGCCTCAGGTGCAAGAAGTATTGGAACTATTTTAG
GACCATCAGTCCGTGGTCTCTGACCTTCCATCCCGTGGTATAATATACAGGAGTAGTCACAAGACTTCATAGAATTATAG
AGTCATAGAATGGAAACAGACCCTTTGGCCCAACGTCGACCATCCATCAACCAACCATTTTACACTAATCCTATATTAAT
CCCATTTTTTTCTTCTCTACACAT
>M00285:128:000000000-BF978:1:1103:15425:11956_1:N:0:46
GGCTAAGTCCACTAATTTCTGTAACCTCTTGTATGCCTGTGCATTGGAGTTTCCACACTAGGCTATGATGCACCCAGTCG
AAAAGCTTTCTACTGTATACCTGTAAAAGTTTGTTACAGTCTTTGATGACATGTTAAATCTCCTTAAGCTGCTGAAAGAG
GCTGGTGCGCCTTATTCAGGGTTTCATCTATGTGCTGGGCCCAGGATAGGTCCTCTGAGATGTTGACATCCAGGAAC
>M00285:128:000000000-BF978:1:1103:13900:11957_1:N:0:46
AGGTACAGTGAAATGGATGTTACCAACAGACGCAGCACACCAAAATACATGCATTGCAATTGTTGTTGTGAATTTCCTAC
ATAGTGTGGAAAGTGGCAAATCAATGTGTTTCCCATTTGAACGCTGTTTCTGCCAAAATAAATTTCTTTTGTTATATCTG
CATTAAATATTCAGGTTGAAGATGTATTCTCACATGGCTGTTACAAATCGACTCAGCTCCACGATATACATCTATTGCAA
TTGGGTTTATCAAGTTCCTACTTAGGCTTCGTGTAGAAAGTGGCAAATCGTTGT
>M00285:128:000000000-BF978:1:1103:28093:11957_1:N:0:46
GATCACCATGCTGAGGAACCAATGAGACAACAGGCTCTTTTGGATCTAGTATTAAGCAATAAATAATGATCTGGTAAAGG
GACCTTTGAAGAACATTAACATACACTGATTAAGCTGTGAGTGCAGTGGTTGAGTATAAGTGCC
>M00285:128:000000000-BF978:1:1103:6756:11958_1:N:0:46
GGGAGTTGATGGGAATGTGAGGAGAATAAAAAGTGGGATTAGTGTAAATGGATGATTGATGGTCAACATAGACTCAGTGG
GCCGAAGGGCCTGTTTCTGTGCTGTGTCTCTTTATGACTAAGTTCCTCATTTTTATGGTGTTAGTTATCAGCAAATAAAA
CTCGATTTGACAACACGATTTCCCCTTCATAAAACGAT
>M00285:128:000000000-BF978:1:1103:10154:11962_1:N:0:46
ATACACCAATGGCTTCAGTATTCACTAATAATCAAAGATCTCCTTCTTTTAGGCTCTTTCGAGGTACTAGGCAAGGTTGT
CCATTAAGCCCCTTATTATTCGATATTGCTTTAGAACCTTTGGCTATTGCAATCCGAGACTCTTTAAATATACGCGGTAT
TATTCGTGGACAGATGACTCATAAGATATCTCTTTCCACAGATGACTTATTACTTTATATTTCTAATCCAGACGAATCAA
TCCCTGCAGTACTATTATTATTAGATCAATTCAGTGTTTTTTCTGGTTATCTACTAAATT
>M00285:128:000000000-BF978:1:1103:13767:11963_1:N:0:46
GATTCTGAAACATTAAAACTAACCAACCTTCTTCAAGCAACAATCAATCTGTTGGAGGAATTCAGCAGGTTGAGCAACAT
CTGTGTGAGGAAAGAATGTCTTCTTTTCGGGTCAAAACTTTGCATCAGGACCCGCCAAGTTCTTCCAGCAGATTGTTTGT
TACTCCCAGTTCCAGTATTGGCAACCTTTTGTGCCTTCAACTTTCTCCAATACTCACAGTGCTGACCTGCT
>M00285:128:000000000-BF978:1:1103:4862:11963_1:N:0:46
AGTGTGTGTGTGGCAAATTCCCAAACTCCACTTGTTTGCTCCAAAAATCCATACACGGATTGTAGTGACAGACACAGTTA
TTGTTCTTCATCCATTGTTGCGGACACCAGCAGTCAGTATTGTCCATCCCCCCTCTCCCTCCCTCCCTTCCTCTTTTCTC
AGTGTGGCAAAAATGTCAGCACGTTGTAATCTTGCTGCTGT
>M00285:128:000000000-BF978:1:1103:8866:11963_1:N:0:46
CAGAAATCTGCTTATTATCTCAGTTTATAGAATGGTTATTAGTGATGTACTGAACAGTTTTATAGTTCACTTAAAAGAAA
ATCTCTCTGCCAGGACAGTGTTTTTCTTAATATAACTCACCTTATTTGGTATTTATTTCACTGTCCCAACACTTCTCAAG
TCTCCAAATCAAAGCTTCTATTCTTGTGGCTGGAGTGAGGAAATATAAGGAAAGTAAAGAATTGTCAGAACCACAATCAG
TCTTATTGTCACTACTATATACACATTCAGTATGCATAGGAGCGAAATACCATACTCCAT
>M00285:128:000000000-BF978:1:1103:21553:11965_1:N:0:46
CGTGCTGAGTCGTTTGGTAATTTTTATTTGAATGTAGCTCTTACCACTGAAAAGTTCATCGCTGATATAGCTAAAAATTT
CTACTTGGCTAAAACAGCTTTTTATAAGCAGAAACCATCAATGTAAACCCATGGAGTAACTGTTGGAAAACAATTCTGTT
GTATGTATTTCATGGCGCTGAGTCGTTTGGTAACGGTTATTTGTGTATATCTCTTACCCCTGAAAAGCTCATCGCTGA
>M00285:128:000000000-BF978:1:1103:22425:11967_1:N:0:46
CCATGAAATACATAGAATACAATTGTTTTCATCAACTTTCCGCTTAGGTTTAGTGTACAAAGTCTCATATCAACTCATAC
TGCTTTGAAAACGCTGTATTAACCAAATGGACAATCTTCTGATATCTCAGCAGTTAACTTTTCAGGGTGATGAGGCACAT
TCAAATTCATGTTTCCAATCGCCTCAGCACCATGAAATACATAGAATACAATTGTTTTCATCAACTTTCAGCTTAGGTTT
ATGTACAAAGTGCCAAATCAATTCATACTGCTTTGAAAACGCTGTTTTAACCAAATTG
>M00285:128:000000000-BF978:1:1103:11095:11967_1:N:0:46
CCTCTCATATTTTGAAGATGGTCTCTTTATCCATGAATTACTGAACACAATCCTTTGCCAAGATATGCATGATGCTGCAG
CTGGTACACACTGCTTGTGTAAGCATGCTGAGATATGCAATTACTTTAAAGGGCAGAATGACAAAAGAGGAAGCA
>M00285:128:000000000-BF978:1:1103:21043:11968_1:N:0:46
CCCCTTAGCCCCAATCAGCCCCTTAGCCCCAATCAGCCCCCTCGCCCCAACCCTCCCCTTACCCCCCGAAAACCCGTATG
CCCCCGTACGCCCGTCAACCCCCGACAACCCGCAACCCCCCATCAGCCCCATACACCAATAGAAAAGACAAAACCCCTAA
CAACCGTACACCCCCCCACAAATGCCGCAAGACCCAATCCCGCGCAAAAAACCACACACAACCGGCACGAACTACACCAT
CCACACGACACACCCACACACAATCAACAATACAAACAAACACATCGCACTGCTAACACT
>M00285:128:000000000-BF978:1:1103:15596:11968_1:N:0:46
CAAGTACTCTATCTTAAGAAGCCGACATATCCAACTGGGTTTATCACCATTTTCTATGGTTACTCAGTAGATGGGAGAGG
TGATTTAGTTAGCCAACCACTGTTCAAAATAGATGCAGAACGAATCCAATGCATGAGCACCTGGAAATCTGGGTTACTTA
CACATGCTGGGCAGCTGCATTTCAACACATAACACATTACAGGCCCCACGTTCAAATAACTGAATG
>M00285:128:000000000-BF978:1:1103:28734:11969_1:N:0:46
GGCAAATCAATGGTTTTTGCTTAAAAAACGCTGTATCAGGCAAATAGGAAATCTGTTTGATGTATCAGTTATTAACACAT
CAGGGGTAATAGCTGCACTGAAATAACTGTTACCAAACGACTCATCAGCATGAAATACATACACTACATACACTACAATT
GTTGTCCTGAAACTGCTCCATGAGTTTTGTAAAGAAACTTGCAAATCAATGGTTTTAGCTTAAAAACGGTTGTCTTAGCC
AAGTAAGAATTCTGGTGATACATCAGAGATTACAATTTAAGTTGTAAGAAGT
>M00285:128:000000000-BF978:1:1103:2742:11969_1:N:0:46
ACAGCACAGAACAGGCCCTTCGGCCCATCAAGCTGTGCCATCCTACAAACACCTCCCAAACTAACTCTTTCCACCCTCAT
ATCCTACTATTCCACATTCTTCCATGTGCTTATCTAACAATCTCTTAAACCTGTCCAACGTATCTGCCTCCACTACCACC
CCAGGCAGTGCATTCCATGCACCAACCACTCTCTGGGTGAAAAACTTCCCTCTGACATCTCCCCTATA
>M00285:128:000000000-BF978:1:1103:11165:11970_1:N:0:46
TCACATACTTTCTACTCCAGACAGTGGAAAATGCAGACAGATTTTTACCTTGTTGAAAAGTGGCTCAATTGAAATACAAG
ATATTGACAAGTTTCCATCATCTCAACGCAGAATATCATTTACTACCATTGAAAGGAATAACTAGACACCCACTTCAAAA
TTGAGAGATGCTTTTACAATGGATGACAAAAACCACATTAAGATTCATGTGTTGGTCAGTGGTAATCTCCAAAAACAGTT
CAACAACATTCCCTTAACATACAATGTCATTACCATCTGAAATTAATGAAGCCAGTAAA
>M00285:128:000000000-BF978:1:1103:11579:11973_1:N:0:46
GTTTGTGAACACTCTCAGAGAGTGTTCTCTATTACCTTGGAAATCATTTGACTGACATAGACTGCTTTTCTCAAGAGTCT
GGTATCAGGCATATGATTTTTGTGGCTTAAAGGTCATCCACCTGAAACATTGACTCTGTTTCTCTCCACATTAGCTTCTG
ATC
>M00285:128:000000000-BF978:1:1103:9981:11973_1:N:0:46
ACTATTCCAGGTTGACCTATCCTTAATGTTTCGGAAGGTTTCTTGCTTCCAGCGCGCTTACTGTGAACACGGCTTTCTTG
GGCTCTTCCTTACCCGTCCGTCATTGTTTCAGTTTAATATACAAGGCGTATTTTCCCTGTTTCTTGATGAGCAACGGCAA
AACATATGCCTTTAATTAGAATTAGGGAAGCCTGCTGTCTGTCAGGGAAGGTGACGTCAGTGGGCGGGGGGTGTTACTAT
TATCAACCTGCGGGGAAACAATGAAAGCGAAGCTTGGAGTTGGAGCCCTGCGATCATCGG
>M00285:128:000000000-BF978:1:1103:3987:11974_1:N:0:46
AGGAAGCATAGTTTTGCGCACTGCATTTTGGGAATCATTATTGACCTATGTGGGCATCTGGTGTATTTACCAGATTGATA
ACTGGACTTCAAGAATTAAATTATGAGGTGATTACAGAAACTAGGGTTATGTTTCCTTGAACCTAAAGGTTAAAGGATGA
CTTGATTGCAGTTTTCAAGATATGAAGAAGAACTGATA
>M00285:128:000000000-BF978:1:1103:15971:11975_1:N:0:46
TATCATATGATTGTCATAAAATGCATTGTAATTCCTCGGCTCGAAAAAGAATTATCACCACTTTCTCTTATGTTCCTAAC
CCAAATTCACAATTGTTGTGTTGTCAGAGTTGTACCACCTTGAAAATTCTTCAGGCCTGCTTTGTGTCAGAAGGCCTTCC
TTTTCTCATAGCTGGGCCAAGCTATCAATACTGGGCACAACTGGTCTCTCAGAAGATGATTACGAAGGATTAGACACTGA
ACATTATCAGTACAGCCTCATTATGTATTGAAGTGCGCAACCTTCAGGCATAGACAGTTT
>M00285:128:000000000-BF978:1:1103:10734:11976_1:N:0:46
GTCACTGTCTGTAAGGAGTTTGTATGTTCTCCCATGTCTGCATAGGTTTCCTCCGGGTGCTCCAGTTTCCTCCCACATTC
TGAAAGACGTACGGGTAGGTTAATTTGGGGGTTTAAAATGGGTGGCGCGGACTCATTGGGCCGAAAGGGCCTGTTACCAC
GCTATAAAAAAAAAATTATTTTTAAATTTACATCCCTCCCCACCATTGGAAGTATCAACATAAAGTGCTGTCTCA
>M00285:128:000000000-BF978:1:1103:10375:11980_1:N:0:46
ATCAAAACTAAAATCTCAAGCAGAGACTACATTAAGAAGAGTTTGTTTTAAGAAGAAGGCATCAAAGCAGAGAGGATGCT
GACTGTTCGATTTCTAATTTGCATTAAGTAACTTGAGATAAGTGAAAGCTGTTAGTGTATAATGACAGGTTAATGGTGCA
GGATTAGTGCCTCAGTCGTTCAGCCACTGACCATCTCTCCAGTAAGTGATTATCCCTGGAATATGTA
>M00285:128:000000000-BF978:1:1103:6498:11981_1:N:0:46
GAGTTAAATCTGTCACTAATCAGGTAAAAAAAAAAGCAAGTGAGCTGTTTATGCTTTCAACTGAGATAAAGCCAATTTTC
CAAGGCTATAAAATAATTAAGCAAAAGTGCATAAAAATTGATCCTTGCAGGTAAATCAGTGTTGCAGCAGTACGAGGTGT
TCAAAGAGATACCCAAACTAAGAAAAAGGTTGAGACTCCCATATCTCCAGTGCACTGGATACCAAGCAGCCAACAGGGTA
GGATAATACTCAAACAAAATGGAAGCTCAAGGCAATACTACAGAAAGTCAAGTGAATTA
>M00285:128:000000000-BF978:1:1103:21330:11981_1:N:0:46
AAATTGATGGCATAAAAAATGGATATGATCTGATTGTTATTATTAGAGCATGGTTACGTGATAATCAACACCAGGAACTA
GATATTCTGAGATCTGTGACAAATCAGAAAGATACCAAAAAAAGGCAAGGTAGCTCTGTTAATAAAGGGTGAGATCAGTA
>M00285:128:000000000-BF978:1:1103:24444:11983_1:N:0:46
TTTGAGATTGAGGTGTTGAGCTTGGGTGCAATATGGCCCACTGGTTACCAACGCAATTTCCCAGGACAATATTTGTCAAT
CAGTAGTTGATAATAGGGCTGTAGTTTCCTTACATCAGGTAAGTCCTCGGTCTTGGTGTACAGATCAAACTTACTGCAGG
CACAGAAGAATTTGGTTA
>M00285:128:000000000-BF978:1:1103:21224:11983_1:N:0:46
GATCTACACTCTTTCCCTACACGACGCCCTTCCGATCTTTTCTACACTCTTTCCCTTTTCGACTCTCTTCAGAACAGTTC
CGCACTCTACCCCAGTCCGACTCCTTGCAGAAGCAAATCCCCTACACTTACTCCTCGGACATACCTACTACCAATTACCA
CAACATTTGTATCAAGTTCTATTCATAGAATAGAGATTTCTTTTGGTTCATGAGATACAGCAGCATCCATTTTGACAACA
CAAACATCATTATTCTTACTAACACCTTTACATCACTACCTAACAGCTACTCCCCACCCC
>M00285:128:000000000-BF978:1:1103:4386:11983_1:N:0:46
AAAGGGCCAAGTGACCTAGTCATGGTCCTATTTCTTATATTCCCAGAACCCAATACATAGGATTCTCTGGATAAATATCT
AAATTGCGGCTATTTTTCAGGAGGTCCTTCAGCTTGGTTTTCCTCAGATCCTTCAACTATGAGTGGGATGCCAACAAAAC
TGAATCAGTTTCTGGAACATCATTATATCTGGCTATGCAATTAACGTAAGTGCAGATGTAGGAGGTGGGGAAGTCCTTCT
CCCTCAGTAATGGAATAGTTTATCTCATGGCTATTGCCCAATTTACACTGGATATTTCT
>M00285:128:000000000-BF978:1:1103:25506:11985_1:N:0:46
AAACCCCAGAATATCCAGCAGCCAATCCTGCCCTTGTGACAGCCAAGTCTCTATAATGGCCACAACATCACAGTTCCATG
TACTAACCCATGGTCTAAGTTCATCACCTTTGTTCCTGATACTTCTCACATTGAAGTAGACACACTTCAGCCCATCCAAC
TGACTGTAATTTTGCCCTTTCAACTGCCTATCCTTCCTCACTGTCTTTCTACATGCTGCATCTACTAAATGCACCAACCT
CTGACCTATGACTTGGGTTCCCATTCCCTTGCCAAACTAGTTTAAACCCTCCCCAACGGC
>M00285:128:000000000-BF978:1:1103:22190:11986_1:N:0:46
CAAGAGCAGATCAGAGGCTGGGATTCCTGCAGCAAGCAACTCACCGCCTAATTCCCAAAGCCTATCCACTATATACAAGG
CTCTAGTCAGGAGTGTGATGAAATACCATCCACTTGCTTGGATGAGTGCAGCTTCAACAACACTCAAGAAGCTTGACACT
ATACAGGACAGTATCCTGACTGGTTGCATCATGGTCTGGTACTGTAATGTACAGGAATACAAGAAGTTGCAGAGAGTAGT
GGACTCTGCCCAATACATCACAGACGCACCCCTCCCCAC
>M00285:128:000000000-BF978:1:1103:2908:11986_1:N:0:46
ATGATCCCAGGTTCAAAAAGATCTCAATGCTATACTAATCTCAGTGACCTGGCCTACAGGCAGCAACCAGAGCCCTCACC
ATTGATGCCTTGGGCACCATTAACCCAGCCAGGAATTAAAACCTGGAGGGAAAAAGTTCACTGATTTTTATGGAGCAATT
TCTGTTACTTTGCTGATTAACTGAGTGGAATGGGTGCTATTGGATATGAGAGATTTGCAGGA
>M00285:128:000000000-BF978:1:1103:28659:11987_1:N:0:46
TGGGACGAGCACCTGAGGAGGATTGTATCTCGCTCCTATGCATACTATTTATGTATATGGTTGTGACAATAAAACTGATT
CTGATAGTTTGCCACTCTCTTTGGTACGCACGTACAACTCTCACCAATGTCTTTTGCCCCTTGCTGTGTTTTTATGGTCC
TCACCCCCAAATTGATTTACTGAGTAAGATCCTTTCCTGCCTTTATTCCCATTCCTTTATTATCAGAGATGCCCTTCTCT
TTCAAATCTTTTTAA
>M00285:128:000000000-BF978:1:1103:28705:11987_1:N:0:46
GTCTGGTTTAGGCAGTCTTTTTAACCCAATTTTCCTGCACTTCTCCTGAGGAATCTGTCCACTGAACCAGCCTCAAGTTA
GGTCATGTACAGGGAAAGCGAATCCAATCATTTGAATGGGGCGGTGGTGGAAGCAGGTACATTGGTCAAATTCAAGAGAT
TGCTAGATAAGCATATGGAGGAAATTAAAATAGAGG
>M00285:128:000000000-BF978:1:1103:25364:11988_1:N:0:46
CTTGGTTCCATCTGCCCATCGTTCCACCAATCACCTCTATCAGCCTTTATCTTGATCTTCTCCCACCCAGTTCCTTCCTC
CCCCCCACCCCCCACCCCCCCTTATCTCTTTTCCATTATAGCCCCCCCGCCCCCGTCCCAACCCCCCCCCCCCCCCTTTT
TGTTTTTCATACCAACCGCTTTTCCTCATCCGCCGCCCCAAAAGGGAATGAGACCCCCATTTTCCAACCCGGTGTACACA
ATACCTTAAATAAGAAAGAATAAAATAATAAACATTTTTATAAATACTTTCTTGAAATTT
>M00285:128:000000000-BF978:1:1103:2540:11989_1:N:0:46
ATAGCCTGTCCTGGTCTAACCACGTAGACATTATGGCAAGAAAGCACACCAATGTCTCTACTTTCTCAAAGTATAAGGAA
ATTCTGCAAGTCCCCAGTGACCCTGACCAATTTTTATAGATGCACCACAGAAAGAATTATATCTGGATGCATCACAGCTT
GGTATGGAAACCATTCTACCAAAGGCTAGAAACTGCAGAGGGTTGTGTACACAGCTCTGTCCATCATGGAAACCAACCTC
CCCTCCATTGACTTTGTCTACACTTCTCGTTGCTTCAGGAACGCAACCAACATATTTAA
>M00285:128:000000000-BF978:1:1103:24236:11989_1:N:0:46
TAAGGAGTTTGAGATCATGATATGGCTATTCAGCCCACTGTTTCTCCTGGCCTGGATATAATTCTTCCTGTGGGAGACTC
CACACAAAATATGCAGACACAAGAGACTTCAGATGCTGGGACCTGGAGCAACAAACAAGATGCTGAAAGAACTCAGCAGG
TCAGACAGCATCTGTCAGGGGCAAGGAATTGTCGATGTTTCAATCCTGATACAAGGTCTTGACCCAAAATGTCGAATATC
CCTTTGCCTCCACAGA
>M00285:128:000000000-BF978:1:1103:22480:11989_1:N:0:46
GTTCTTGAGTATGTAGCTATAGAGAGGGAGGAGGTGATGAAATTGTTAAGTAGTATCAAGACTGATAAGTCTCCGGGGCC
TGATGGAATATTCCTCAGGCTGCTTTGGGAGGCGAGGGAGGAGATTGTCGATCCGCTGGTGAGGATCTTTGAGTCCTCGA
TGTCCACGTGGATGGTGCTGGTGGATTGGTGGGTAGCGGATGTAGATCCCTTGTTTATGAACGGCAGTAGAGATAGTCCG
GGAAATTACAGTCCGGTGTGTCTCACGTCTATGGTAGGTAAGATGTTT
>M00285:128:000000000-BF978:1:1103:17393:11990_1:N:0:46
TCAGTTTTTGGGCTTTTGGGGGAGGAGGGTGGGGTGTCTTTTTCATTTTTTTTCCTCTGGGCTAAACTACAATTTTTTCC
AAACAGTCGTCATATCCGTTTCCTAGTTGAACATTTTCCTTCCTGCTGTCGAGACTGGGACATATTTTTAACCCTTTGCA
TACCATTTTATTTTAAGTTGTTAGAATGGATAAGACTATTAATTTTATTTCTTGGAACGTGAACGGGCTGAATCACCCTA
TTAAAAGAAGGAAAATTTTTAAGGTTTTCCAGAGATTAAATGCTCAAATTATTTTTGTTC
>M00285:128:000000000-BF978:1:1103:17144:11991_1:N:0:46
CCTCTTACCACTGAAAATGTAATCTCTGATATCTCACCAGATATCTTATTAGGCTAAATCAGCATTTTAAAAGATATAAC
CATTAATTTGCCACTTTCTACACAAAACTCATTTAGTATCTAAATGAAAACAGTTGTAGTGTATGTATTTCATGTTGCTA
ATTCGTTTGGTAACAGTTATTTAACTGTATCTCTTACCACTGAAAAGGTA
>M00285:128:000000000-BF978:1:1103:8753:11991_1:N:0:46
CCTGCTCTTCATTTCACACATTCATTGTGAAATGAGAAAGGTCTTCGACCATCCTGCCAGGGGTAAAGAGGCAGCCAAGC
GACTACTCACCCTCTGTCAGGGCTCCTGCAGTGTCGTGGAATACTCTGTGGAGTTCTAGACGTTAGCGGCCGACTCGGGG
TGGAATTAAGTTCTCCAGGGGGGCTTTGGCAAGGCCTTGGTGACAGGATAAAGGATGAGTTGGCAGCAAGGGATGAGACA
ACCAGCCTGAATGTGTTGATCCCCCTAGTCACCAGGCTGGACAACCACCTCCGGAAACAC
>M00285:128:000000000-BF978:1:1103:23469:11992_1:N:0:46
TTGGCCAATGGAAGAAAAGAAGATATTTCTTGGTCAGTTTCACAGAAGGCCCATGGGTTTTGGTGGTCCTCTTAAAACAT
TATGAGGAATAGTTATAAGTATTTGTTAAACTGGCCTCCAAATTTATGAAACAGAATTCTACATCTCAGTGTGAACATTA
ACAGGTTTGCTGGCCTAGAGATGAAAATGACTGGTCCTGAAATTTCTCCAATAACTTTTCAATTATTGGAGAACTGTAGG
AATGATTTCTTCTTCACTCCAGTGAGCCAAAAAGCATGCACAATCTGTACTTATATACCC
>M00285:128:000000000-BF978:1:1103:15633:11992_1:N:0:46
CACTCACTTGTGAGATCACTGACCCAAAACCTCAACTCCTTCTATTGATGCAGTGCATTTGTAGTATTTTCTACCTATAT
ATCCACTGCATGTGATTTTAATTGTTCAAACTGATTTCAAACCTGCCAGAGCCAAGTCCTCTCATTGAACCATATCTGAG
TATTGAGGAATTGATTTTATCCTCTCACTTGCCCTCCTTCCCTTTATGCATCTCAATTTCAGTCACTGACAGCTTAGCAG
TTTTCTCTCACTGTTTCATGAGTAGAAGAAGAATATATCATCTCTCCTCCTTTCTTCATT
>M00285:128:000000000-BF978:1:1103:11993:11994_1:N:0:46
ATATGAATATAGGTGTAGGGGCAAGCAGTGTTGACAAAGCAGGGAGTCTCTGCAAGAGGACTTGAACAGGTTAGGAGAAT
GGTCAAAGAAGTGGCAAATGGAATACAGCGTAGGGAAGTGTACGGTCATGCACTTTGGTAGAAGAAATAAAGGCGTAGAC
TAGTTTCTAAATAGGAAAGCGAATTCAGAAATCAGAGGTGAAAAGGGACTTGTGAGTCCTAGTGCAAGACTCCCTAAAGA
TTAACTTACAGGTTGAGTTCTTAGTAAGGAAGGCAAAATGCAAAGTTAGCATTCATTTC
>M00285:128:000000000-BF978:1:1103:5486:11994_1:N:0:46
TGGGGGAGATCTTAAAACAGTTTTTCTGCATCAGTATTTACTCAGGAAACTTGCATAGTGGATATGGAAGGAAAGGAAAC
AAGTAATAGTGTCATGGAACATATAGAGATTAAAGAGGAGGTGGTGCTCCTCCTCCTCTTTAATCTGCCTGCGGAGCCGG
AGGTCGTCGGACTGCGGGGCCAGAGGTCGTCGGACTGCG
>M00285:128:000000000-BF978:1:1103:16373:11997_1:N:0:46
TAAGTGATTGTAGAGACAGATGTAAAATATTTGTTTAATTTCTCTGCTTTTTTTTAATTCCCTAATGTCTCCTGTCTCAC
TCCGTAAGGCCCCCACAGCAACTTTGCCTAATCTTTTCCTTTTTGCCAATCCATAGAAGCAACTAATTGCCTTTTTTCTT
CTGAAGTCTTCAGGCCAATTGTTTTTTGGCAAAATTATAAGCCATATACTTTGAACTAATTCTATCTTAAATGTCTCTTG
GTAGCCAAAGCTGAACCACGTTTCCCCTTTTCATTAACCTTGGAGGGA
>M00285:128:000000000-BF978:1:1103:26405:11998_1:N:0:46
AAGATATGATGTAGCAACAGAATTCCAATTTCTCTAAAACAGCGTTTTATAATACAAATACATCGATTTGATACTTTCTA
CACTAAACGCATTGAGAAACTATAGGAAAACAATTGTAGTGTATGTATTTCATGGTGCTTAGTCGTTTGGTAACAATTAT
TCAACTGTACATCTTATGCGCGAAAAGTTAAAATATGATGTAGCAACAGATTTCCTATTGGCTAAATCAGCGTTTTATAG
GCTAAATCCATTGATTTGTCACTCACTACACAAATCCAATGGTAAAACTATTGGAAAACC
>M00285:128:000000000-BF978:1:1103:20515:11999_1:N:0:46
CTCAGTCCTGATGCAGGGTCTCAACTGGAAACGTTGACCATCGCTCTACCTCCACCAGATGCTGCTCGACCTGCTGAGTT
CCTCCAGCGGTTTGTGTTTTGCTCCTTAGTTCCCTCCCTCTCTCTGTGCAGTGAAAGAGACCTAGAGGATGTCCCAGGCC
TTTATTTGGCAATAAAACATCTTGGCTGATGCTGCTTGTGAAAGTCACTTAAAGAGCAAAACCTGTGACTGTGAGATCA
>M00285:128:000000000-BF978:1:1103:28213:11999_1:N:0:46
TTGAATGCCAGTGATTCTACCACATCTGAACAGAGTGACTATATTATTGATAAACAGCACCCAAATGCACTTCAAAAGTG
TAACATTAAATACATAATACGTAATTTTTTCTTGCATTATAAATGTTAATTGGCTGAAAC
>M00285:128:000000000-BF978:1:1103:11151:12000_1:N:0:46
NNNNNNNNNNNNNNNNNNNNNNNNNNNNNNNNNNN
>M00285:128:000000000-BF978:1:1103:7449:12000_1:N:0:46
GGCTCACCTGCCTCTTCAATGCATCATTCCGCTCCACCTTCACAGCAGTCACATCAAGTAGGTATTGCATCACGTCTGAT
GTTATTAATGGGTTTCCAATGACCTCAGAATATCAAAGCTGCTGAAAAAATTTCCCATTGTGCTCCAGCCACTCAGAAGT
GTCATGCATGCTTTGCAAATAAACCTGCTGCAAATCAATCATGCAGCATGTGAAAGACATAAGCCATGTATTTCAATTTT
CAGATGCCACATTATGCATTTC
>M00285:128:000000000-BF978:1:1103:2838:12002_1:N:0:46
ATTTCATGCTTAGATAACCAAACTCCTGGGTTCAAGCACAATAAAAACAAACCCTTCAGAACCCTCAACAACATTTGGGA
ACATACCAAAACTGGAAGAACTGTCCCAAAAGCTAGTCAGGTAACAATCCATAGAACAATACAGCACAAATCAGGCCCTT
TGGCCCACCAAATTGTGCTGTCCATCAAACATCACACGATCTAACTCTTTCCTCCCACATATCCCACTATTCCACATTCC
TCCATGTGCCTATCCAACA
>M00285:128:000000000-BF978:1:1103:20737:12004_1:N:0:46
GGCCATCAGTGCTGAGCATCACCCCACTCTGGTTGCCAATGGGAACCACAAGACAACACTGTTAATAGTAGGAATGAAAA
TAAATATTCCTTCTGTCTTTATGAAATATATCTATTAATCAAAAGACATCATTACTTTTCTGCAATTTTTTCTGTCTTGT
TCAAGGCTATATTGCAACTTTCTGAATTTCATCTTACAATTTAGCTCTGATTCGATGCACATTGGGGTTGATAAGACAGG
TAGCATTGTAAGCAACATGGAAC
>M00285:128:000000000-BF978:1:1103:20639:12005_1:N:0:46
ACTATGATCACTGCCTCCTGAATGTTCTTTTACCTTAAGCTCCCTAATCAAATCTGGTTCATTGCACAACACCAAATGCA
GAATTGCCTTTTTCCCAGTGGGCTCGACAACAAGCTGCTCTAAAAAGCCATCTCGTAGGCATTCCACAAATTCCTTCTCT
TGGGATCCAGTACCAACCCGATTTGCCCAATCTACCTGC
>M00285:128:000000000-BF978:1:1103:26487:12009_1:N:0:46
AGGAGGAGTTGCTGCAGGTCTGTCTAGAGTTGGCACAGTTCCCTCTGACTCTGTCTTGACTGCAGACGGAGGAGTTGCTG
CGGGTCAGTCTGGAGTTGGCACAGTTCCCCCTGACTCTGTATTGCTTTCTGGAACAGATGTTTGCTCCTCTTGATGTTTG
TCTCCTTTGTCACCTCCCACCAGTGCACAGGAAAGTCAAAGAGGGGTTTCACGGTTCTCCAACCTGCATAATCTCTCTTT
AGTTCCTCAATGCTCTCTAGGGTCAGCAGCTTCACATTCAACTTCCACGTTCCCCTGCCG
>M00285:128:000000000-BF978:1:1103:6061:12010_1:N:0:46
AATAATCTTTAACTTTAACTTGAACGTGAGGGTGGGGATGAATGTAGGACTTGGAGAACAGATGCTCCAGTTCAGTGAAC
AGAGCCAGAGGAACTGG
>M00285:128:000000000-BF978:1:1103:8488:12011_1:N:0:46
GAGGGGATGTCCTCATATTTTTCAATTAATATTCCATGTACAATATCTTTAACATAGACTGGCTATATTCCCTTGAAGAT
TTTCTTCATTTTTCTCACAGCCTAAACTGTCACCTAGTTTGGTATCATAAGCACAATTGGATATATTACACTTGATCTCC
TGATCCAAATTATTAATTTAGGTTGCAGACATCAGGGTTCCACCCTGATCCTTGCAGCACTCAACTTGTAATGACCTCCC
AACCTGAAAATAACTTGTTTGTTTCTACTCTTTACTTTCTGTTCATTAACCAATCATTA
>M00285:128:000000000-BF978:1:1103:14261:12011_1:N:0:46
AATTTTATATCCATTCTGCAGGGAGCCAGCTTCATCTTTGTTATTTACTTATGAAGAGAAGTTTGTCTATTTATTTTCTA
AGTTCTCAAATAAATTCCATATTGACTGTGCCAGATATCACCTTGTTCAAAGCAAGCTCAAAGGGCTGCCTTTTACCTTT
TATTGATGAAGTGTGGAATTTATTTATCCACATTTCATGTCCAACTGACAGAATTCCCCAAAATTCACACATTGACACAA
TTTTATTGATGAATTAGTTGCACAAAAAATTATCATTTTCATTTATCTGCTCAAGATCCT
>M00285:128:000000000-BF978:1:1103:6722:12012_1:N:0:46
CCATCTAAATTCGGAATCCATGAATCATCACTTGAGCTTTATAATGTGCCTATTATTATTGAGTAGCCACAATTATAATG
GTAAAAGCACTTTGAGTTTTGTTCAATTCAGGGAAATTATTAGTATCTTTTTATGGGCAGTTTGCACTGACAATGGTTTG
GAGCC
>M00285:128:000000000-BF978:1:1103:16028:12012_1:N:0:46
GATCTACACTCTTTCCCTACACGACGCTCTTCCGATCTGATCTACACTCTTTCCCTACACGACGCTCTTCCGATCTGATC
TACACTCTTTCCCTACACGGCGCTCTTCCGAACTGAACCACACTCTTTCCCTAAACGACGCGCCTGCCGACTGAACAAGA
CGCGTGCCCTGTAACGTGCGCGTCAGATCGCGAGCGAAAGCTGCAGCAGTGAGTGCGCAAGGTCTAGGCCACTGGACATA
TCGATGTGTTGGACAAAGCTGATCACACGTCCTCGATACGCCATGTGATGTTGTGAATGG
>M00285:128:000000000-BF978:1:1103:15852:12013_1:N:0:46
GGCGGGTGCATGGAGTGCACTGCTGGCAGAGGTTGTGGGGACGGATACACTAGGGCCATTTAAGAGACTTTTAGATAGAC
ACATGAATGATAGAGGAATGGAGGAGTATGTGGGAGGGAAGGGTTAGATAGCAGGGTAAAGTGTTGGCACATCATTGTGG
GCCGAAGAGCCTGTACTGTGCTGTAATGT
>M00285:128:000000000-BF978:1:1103:19443:12014_1:N:0:46
AGTTCAAATAGCCTGAATTGTTTTTACATTGGAACATTCACAGGCAGATCAATTACTCCATATACTGGCTTAACTATTAG
TGGCAGGAGATGTTACCATACCAAATCATAATCTTTAACTGATCT
>M00285:128:000000000-BF978:1:1103:9144:12016_1:N:0:46
GGTGCTGCAAGTGTTGAATGTAAGATCTTTTTTTCAGAAAATTCTGTCTAACCCTGATCCACAAAGTTCTTACCAGGTCT
CCTTTTGCACCCTCTATTTGACTACCATCTCTTCCCAGTCTAATTACCATGTCAGTGACTTACCCTTCCAAATTTAAAAA
TAAAATCATGATTTTTGTATTATACATTGGAGGATTGCTCTTT
>M00285:128:000000000-BF978:1:1103:17504:12017_1:N:0:46
TTCCCACTGCCCGATAAATCGCAACCTAACCGTGAAAGTGACACGGTGTTCATTGTCTTGGTCCGCAAGCGCCAGTTGAA
AGGCCGAGTTACCCAAGAGGCGAGGATGACATTGAGTGCTGAGCCCAAGTTGGGAGCGTGAAAAACAAGAGCGACTTTAA
ACTGTGCCTATCGATTCCCAGCATGTCCAAAGTTAGAGTCACAAACCCCCCTAGTGCCCCCCACCCAAGCAAGCAAACAA
CATGAGGTAGCAGCAAGTGGGGCCATTAGCAACACTAACAGAATCTTACAGAAGGGAGGG
>M00285:128:000000000-BF978:1:1103:20979:12017_1:N:0:46
CATCACTATTTTATGTTATAGATCAAGGTAGGAAGTCATTTTAGCATCCAAAATAAATAAATATTAATTACATTCCATAT
AAGAGTAAACAAGATTTCCCTTCGCAGTCACTTTTAGGTACAGCTGTTTTGGTTATGCTGAAGGTATCCTTGGATTCAGT
TGCAACATTAATACTACTGCAAGTCACATAGTGGGTGCAAAGTTTGAATTACATATGTCAGAAACAAGAATTGAACGCTG
ACTCAAAGAACACA
>M00285:128:000000000-BF978:1:1103:10914:12018_1:N:0:46
TAGTACGTAACAGGTGCCTGTAGAAGATTCCATAGCAGTAGTTTGAAGAAGGGCGATAAAAATGCTGGCCAATCTTTAGT
CTTCAAACAGTACTTCTATCAGTATTTCTAATGATTATCTGATCATTATCATTTCTGTGTGTTTATGGGGCCTTGCTGTG
TGCAGATTGGCTACTATTTCCTGCACTGCAGCAGTGACTACACTCGGTACTTCAATGACTGTAATGTTTATTGGTTTATT
ATTATCGTTGTCACATGCACCAAGATATAGTGAAAAACTTTTATTTGCATGCAATCC
>M00285:128:000000000-BF978:1:1103:8860:12018_1:N:0:46
GTAACCGTCTTTTCCCCAGGGTAGGGGAGTCCGAAACTAGGGGGCTTTGGTTTAGGATGAGGGGGGATGATTTAACAGAG
ACCAGAGGGGCAACATTTCACACAGAGGGCGGTGAGTGTGTGGAATGAGCTGCCAGAGCAAGTGGGTGAGGCAGGAACAA
CAGGATCATTTAAGGAGCACTTTAAGCTAATGGGTGAAGTTCAGGGGAGATGTCAGGGGGAGGTTTTTCACACAGAGAGT
GGTTGGTGCACGGAATACACGGCCTGGGGTGGTGGTGGTGGCAGGTATGCCGGACAAGTT
>M00285:128:000000000-BF978:1:1103:12520:12018_1:N:0:46
ACAAGGCTACAAACATCATTATGGACTCTACCCACCTGGCCCATCACCTCTTCAGTCTGCTCCCCTCAAAGAAACGCTTC
AGGACATTCCACATATCCACGGCTAGAATGAGGAATAGCTTCTTCCCCAACGC
>M00285:128:000000000-BF978:1:1103:9296:12019_1:N:0:46
TCGTTTGATCATTTTGTTCTGTGCACTGATTGCAAAAAGTAAAATAAAAGTTTCTTTCTGTCGGATGGGTCATGCATGAA
CGCTGCCAGATGGAGGTTCTTGTACTCGATAGATTGCGCTCATTTGTGAACATGGAGAGAAATATCTAATGCATAAGTAA
AAAGAAAATCTGTATCAGGTGCAAACTAGACAGATGGAAAAGTCACGGACGTTTCTTCAGAT
>M00285:128:000000000-BF978:1:1103:21943:12019_1:N:0:46
AAATGTCTTACTAGGCTAAAACAGCGTTTTTTTTAAGCTAAAACATTTATTAACAAGTTTCTTCACAAAGCTCATGCAGT
ATCAACAGGAAAACAGTAGTAGTGTATGTATTTCATACTGCTGAGTCGTTTGATAACAGTTATTTAACTGTACCTCTTAC
CCCTGAAAAGGTGAGCTTGATATATCACCAGATTTCTAACTTGACTAAAACAGCGTTTTTTAAGCTAAAACAATTGATTT
GCAGGTTTCTTCACAAAACCCATGGAGTATCAACAGGAAAACAGTTGCAGTGTATGTATT
>M00285:128:000000000-BF978:1:1103:22877:12019_1:N:0:46
ATCACGGGCTTTTAATTCGTGCATCAATCTCTTTTGTGGCAGCTTGTCAAATGCCCTTTGGAAATCTAAATACACTACAT
CTACAGGCACGGCAGTTCAGTGGTTCGTGTTAACACTTTACAGCGCCAGCGACCCAGGTTCAAATCTGGCCGCTGCCTGT
AAGGAGTTTGTACGTCCTCCACATGTCTGTGTGGGTTTCCTCCCACACTCCAAAGACGTACGGGCTAGGAAGTTGCGGGC
GTGCTACATTGGCACCGGCAGCGTGGTGACACTTGCGGGCTGCCCCCCAGAACACTCTAC
>M00285:128:000000000-BF978:1:1103:27548:12020_1:N:0:46
TATTAGGATAAAATATGACTGTTATTTGGGTAAAAAGTAGCCTTGTGCTTAACCTGGATTTAGGAGAGATAATCTTGATG
GTACAACTTCCATAAAAATTAAATAAAAACTGAAGATGCTGGTGCTTCAATTTAATCAGAGTTGAGAGTTTTGACAGGCT
GCATGCACATGCCTGCCCCCTCCTTCATCTGAGCAAGTCTTCTGTTGGCTGAATGCCCTCTTCTCCAGGCTTTCTATGAC
CCCCAAAGTTTTTCTCTCCCCAGACCCATCTTCATTTTGGGATGGCATATTTTTCCTTAT
>M00285:128:000000000-BF978:1:1103:23030:12023_1:N:0:46
CCCTCCAATCCAGGCATCATCCTGGTAAATCGCCTCTGCACCCTCTCCAACGCCTCCACATCCTTCCTATAATGCGGCGA
CCAGAACTGAACACAATATTCCAAGTGCGGCCTAACTAGAGTTTTGTAAAGCAGCATCATCACCTCTCTGCTCTTGAACT
CAATTCCTTTATTTATAAAAGCCAACATCCCATAAGCCTTCTTAACAGCCCTATCCACC
>M00285:128:000000000-BF978:1:1103:16178:12025_1:N:0:46
GAATGCCTTCGGGGTGGCAGATACTTTGGAACAAAGCAGTGGAGATCATCAGTGATTGAGGTGACATATGGGTTCTATCG
TGGAACATGTGGATTTCGTAATTTCTCTCTACATTTTCTCTTCAGTCAATGATGGTTTTGCAAAAGCCTTTGCTCACGTT
TCACCTTATGGCTTGCTGAACTGAACTTTGATAACCATTCCCGGACTTGGAGTTTGGGAATTTGCCA
>M00285:128:000000000-BF978:1:1103:14161:12028_1:N:0:46
CAGTAACCTCTTCTGTAGATATTAAAAATGGAAATTTCACACAACTTCCGTAATGAATGCTCTTATACAGTCAGAGAAAA
GATCGGAAGAACACGTCTGAACTCCAGTCACTCCGCGAAATCTCGTATGCCGTCTTCTGCTTGAAAAAAAAAATAACTGA
AGCAGCTCAAGACCCCACCACACAAGCACACCTACGCAACACACATCCCCAAGCTGCGCTAACGCAACATGACCGCCGCC
AACGCTCCTCAGTGTCGACCCTTCTGGTACGCATCCCTACTCCTGCAGACATACAGATCC
>M00285:128:000000000-BF978:1:1103:11605:12028_1:N:0:46
CTGAAAACTAGACCCATAAGTTGCATGGCACACAATCTCTGTGTGTTCTAAGTGATTTAATTTTGTGGATAGGTCACACA
CTCAAACCTTGAAAACGACATCCACATCCCATGACAGGAGAAAAAATGGGGATCTGTTGTATGATTGAACATATTATTTT
GTATTTCTTTCTGAACTGCCTTTTAACTTTGAATTCCAGATTTATTCCAATATAAGTTTAAAGTCAGCATCTGCTGTAGT
GTGATTCAAACTTTG
>M00285:128:000000000-BF978:1:1103:8000:12028_1:N:0:46
AAAGTTTTCTTTTAATTCATTAAATCTTTAATAAATTCACATAAACAAAAATGTGAATTTTCTGAGATATTAGTAATCCA
TTTTTAATTCTGATGTTATGCCTTATGATCTATTTCACTTTGTTTGTGGATTAAATGGCGACAGA
>M00285:128:000000000-BF978:1:1103:16325:12029_1:N:0:46
GTCTTAACAACGAAGGTTTTTCCCAGCAATCTTAAACCATGTATAAACGGGACACACAGACTTCATTAGTCTTGCAAGGG
CACATCGTTTTGTTGAGCTGCAGCTATTATCTATTTGTGAGAACTTTGTTCCTGCTGTTTTCTTCTCTGCTTGTTTGGCA
ACATTGATCTCAACTGGTGACACCACTTCCTCTTTCCCAACGCTAGCCCAAAGTGTTAATTTTTGACATTGATAACTACT
CTTCATTGGATTTGTTTTTAATAACATGACCTTCCTTTTG
>M00285:128:000000000-BF978:1:1103:10370:12035_1:N:0:46
ACCTTGACTTAAGCCCTGAACAAGCTTTAAATAAGCTATTATTTGACATGCAATATCCTTGTGGAATTAGCTGAATTGGC
CAAAAAAAAAGCTTCAATTCGGTCTTTCATAATATGATAATGTGCTCATGGATTAATGAGGTATATTGCAAAAACTATAG
GTTTCCAATTATCCTCTGCCAAAAAAGGCTACAGAAGTAATAAATACACAATGCTGGAA
>M00285:128:000000000-BF978:1:1103:5624:12036_1:N:0:46
CGCCCACAGCTCCTAAACCGTATGCCTTTGGAATGTGGGAGGAAACCAGAGCACCCGGAGGAAAGCCACGCATACACTTG
AGGTGAATGTACAAACTCCTTACAGAGAACAGTGGGAATTGAACCCGGGTCACTGGCACTGTAATAGCGTTACGCTAACC
GCTACACCCACAAATGAGCTGCCATTCCTCCTGTTGAT
>M00285:128:000000000-BF978:1:1103:3315:12036_1:N:0:46
AGGCATCCTTGTTTAAAAGTCTCTTGTCTGTTCATTGTTCCTCAAAGCAGTTAATTTATTTTCCTGCACAAGCAACAGTA
AAAATTTTTCCAAAAGGATTATCTAGCTTGTACTAAAAGCCCAAATGATACCCTAGTTGCTAGACTTGTGCAGCTTCCTG
TTCGGTCTGTATTTTGTTTTGCGCTGCTTCAAATGATCGAGTCTGAAATTTCACATTTTTCAGATGTGAATGAATGTCTA
GTTAACAATGGTGGATGTTCGCATATTTGCCATGATCTTCTCATTTGCTACAAATGTGG
>M00285:128:000000000-BF978:1:1103:24422:12038_1:N:0:46
AATGAGGTAGTGTTTATGGGTTCACGGAGAGTTCAGAAATCTGATGGTGGAGGGGAAGAAGCTGTTTCTGAATCATTGAG
TGTGGGTCTTCAGGCTCCTGTACCCCCTCCCCGGCAGTAGTAACGAGAAGAGTGCATGTCCCAGA
>M00285:128:000000000-BF978:1:1103:5140:12039_1:N:0:46
AGGACAGAGAGATTATCATGGAAGGAGAAAACAGAAAAACTATCAGATAAAATTGTTTATTTTTGCTCCCCTCTTTGTGC
CCTGCTGAAAGTAACCTTCTTGGTTGGCATCTGCACTGGGTGTGCCAGTAGATTGCTCAATAATAGAGGCCATCACATCC
AAGGCTGATTCTGTCCTCAGTTAGTTTTTACAGGTAAGCATTTACGGCAGCTTTCACTGGATAAAGCTCGGGAGAAGCAG
CCAGAGATGAATTTCCACTTTTTAACATTAAAGCCATGTGCAGGAGTACCTGTTACTGT
>M00285:128:000000000-BF978:1:1103:6099:12040_1:N:0:46
ACCCTCTCCAGTGTATTCCCACACCTAATCCTCTCTGCACCCTCTCCAGTGTATTCCCACACCTAATCCTCTCTGCACCC
TCTCCAGTGTATTCCCACACCCAATCCTCTCTGCACCCTCTCCAGTGTATTCCCACACCCAATCCTCTCTGCACCCTCTC
CACTGTATTCCCACACCCAATTCTCTCTGCACCCTCTCCAGTGTATTCCCACACCCAATGCTCTCTGCACCATCCCCAGT
GTTTCCCCACACCCACTCCTCTCGTACCCCTCCCCACTGCAGACCCAACCACAACCCGAC
>M00285:128:000000000-BF978:1:1103:17244:12040_1:N:0:46
CATTGTTCTCACACCCAGGTTAATATAGACAAGAAAGCCAACATTGCTTGACAATTAATGCTCTCAGGGGTTTAGGAAAG
TGTGTTATACTCATAAAGCAAGCTGTCACATGCAGCAAAATCATTACCAAATATACTCCAGGCAACTTTGAATAAGATGC
TGCAGGGAGCTCAGCAATGATTGTGAAATCAGGATGGCAATGGCATTCCAACTGAGACATCATAGATGTTTTATCACAGA
CTCCATGAATCGTCTACCAACGAATGGTGCATAAAATGTTGGTG
>M00285:128:000000000-BF978:1:1103:15272:12040_1:N:0:46
TCCATCACAACTTCAAATCAGGCTTCAGAGCTTCCAATTTTTACTGAGTCATTGCTACAAAGTAAACAATGGGAGGAGAA
GACATTCAAATATTGTTTCTTTAGTGAATTCATCTATATTGTCCTACAAAATGTGAGCTAATCAAGTAAAAAGCAGATTC
AAATTGAAGGTAACCATGTCTGTGCTCTACTCATACAAATAAAAGGTTTTGCAGCCTTCAAGTTAATAAATTTAGTTGTA
GAGGACAGTTATACGAGCACCAATATTAAGTCAATCGACTGATTATTTCTAGGTTAATG
>M00285:128:000000000-BF978:1:1103:17350:12040_1:N:0:46
GCCCGGTCCCCACTGAACCTACACCCTGCCGGGTCCCCACTGAACCTACACCCTGCCCTGTCCCCAATGCACCTGCACCC
TGCCCGGTCCCCACTGAACCTACCCCCTGCCCGGTCCCCACTGAACCTACACCCTTCCCGCTCCCCACTGACCCTACCCC
CTCCCACTCGCCACTGAACCTACACCCAGCCCGCTCCCCACTCCACCTACACCCTGCCCGTCCCCACTGCACCTACACCC
AGATCCGAAGACCACACGTCTTAACTCCAGCCACTCCGCGACAACTCGCACACCGTCCTC
>M00285:128:000000000-BF978:1:1103:19094:12041_1:N:0:46
GATCTACACTCTTTCCCTACACGACGCTCTTCCGATCTCGACTACTCGCTTTCCCTACTCTGCTCCCATCAGATCTACAC
TCTTTCCCTACCCGACCCTCTTCCAATCTAAACCTCAACACCACCACGCACACCGCCCGTCCCAAACAACAGAGCATCGA
GTCGCGGCAGACGCCAAGGTCGCGAAGGGGTCGCGCGTGGAAAGACGACGTACAGACAGAGATACAGCAAGAGAGAACTA
GAGAGCTGTCTCGCATCCAATAATACATCAGTATACAGGCATAGGACCAATGCTGCA
>M00285:128:000000000-BF978:1:1103:11183:12041_1:N:0:46
TGTGTTATATATACATGATCTGGCAGAAAATGTAGGTGGATTGATTAGTAATTTGGCAGACAACCCAAAATTAGTAGATT
TGTGGATATTGAGGACAATTGACAAAAGATATAGCAGGGGTATAGATCAATTGGAAGTACGAGCGGAGAAATGGCAGGTG
GAACTTAATCCGGGGAAGCGCGATGTGTTGCACTTTGGGAGGTCAAGTACCCTCAGGAGCAATATTGTAAAAGGGATCTT
GAACCAGCTTAGATGGGCATCATGGCTAG
>M00285:128:000000000-BF978:1:1103:12189:12045_1:N:0:46
CACTCTACTTTTCAAATGCAAGAGGGAGACCTTTGAGTTCCGGACTATTCCAGGTTACTATACAGCCTAGGACAGGAAGC
TGGTTCCTGTCCTTTCCACTACAAGCAAATGATCTTGCCACTACATGGTAAATGTGTGGCTAAAATCCTGACTCTTCGAC
ATCTACTTTAGACAATAGACAATAG
>M00285:128:000000000-BF978:1:1103:23913:12046_1:N:0:46
TACACATTCTGGAATTTGAGATGAAGGAGTATATATAATATTCATTAATCTCCTAATATTAAAATGTAAATAACGATTCT
GGATAAATCCTGTCTGATCTTCAGAAATAATTTGTGGGAGAACTTTTTCCAGCCTAAGGGCCAATAGTTTGGAAAAT
>M00285:128:000000000-BF978:1:1103:20486:12046_1:N:0:46
ATTAATTCATGCATGAGTAGTAATGTTACAGTTGCCTTTTAATATAATAAAAATCAGAACTGCTGTATGTACTCAGAGTG
TCAGCCTGCATCTGAGGGAAGGATAACAGAGCAAGAGCTTCGAATCAAAGGTCATTCATCAGAACTGGGAGGAGAAACAA
ATAAGCTTGTTAAACTGCAGGGAGGGTGGGGAAGGGAGTATGCATCTGATAGCCTTTCCTTTCCACAACACCTTGATAAC
AAAGGTCTGTTTGTTGTTAGCTACATCATCTTGAATTTGAGTGTAAATTGCCCCGTTAA
>M00285:128:000000000-BF978:1:1103:14117:12046_1:N:0:46
CTGAAAGAAAATGCATTATTTTCAGTTAACAGAAGGCTCCAAAATTCCCAGTGGTTTCTGAGAGCTTGTGTTGCATAGAT
ATCCAATAAAATCTTGGTTTGAAGGGCAGTAAATCTTGTATGCTAAACCATACAAACAATTTTAAACAAAACATGTTTTA
ATACTAATTTTGAGATGGCTTTTTTCTTTAGATATTCCAACAAAATGGAAAGTCGAATTGAAGTCAATACACAAAACACT
GTAAGTGAATTTGTCATATTAATGGTTTAGAATGTTACTCATTAGTTTTATGAGTTTGCT
>M00285:128:000000000-BF978:1:1103:2989:12046_1:N:0:46
GTTAAATAACTGTTACCAGTGACTGAGCAGGATGAAGTACATATACTACAATTGTTGTCCAGTCGATACTCCATGACTGT
AGTGTAAATAGTTGCAAATCAATGGATATTGCTGTTAAAACACTCTTTTAGCCAAATATGAAATGTTGCCCTATCAGATA
TTAACTTTTCAGGGGTAAGAGGTACAGTTGAATAACTGTTACCAAACGACTCAGCACCATGGAATGCATACACTACAATT
CTTTTCATCTAGATGGTCCATGCGTATTGTATAGAAAGTGG
>M00285:128:000000000-BF978:1:1103:11275:12048_1:N:0:46
GAAAACTTACAAAACAACTCTGTCCACAGTCCACATGGGGATGTGAATAAATTGCACATTATTGTCATTTTGTTTAATTA
AAAATATGCATTATGAACTGACTGATTCAGTGAAATACATTATCCATGTAAAAAGGATGTGGTACTGTTGAGGACGAAGA
CTGACAAAATTTGTCAGTCTTCGTCCAGACA
>M00285:128:000000000-BF978:1:1103:8373:12049_1:N:0:46
TGCAGACATGTTTAAATTATTTCTCTTTTAAGTCCCAGATGCAAAATATTATGCTTATAGTCATTGTTTCCAATTAATTT
TTTAATAGTTCAAAGATAAGGAACCTCCCATAGGAGAACACCCCACAGATGGTGATTATTATTAAGACATTGCTCTGGAA
TGGATCCCCCTCCCCACATGAGAGCCCCCTCAGCGACTCTCAGTTTGGACGTTATCAACCAATGTCTACAGTGACTGATT
TTTCAGTGGAGGTTAGTGGATGGGGAACTGTGGGTAGGGACCCAAGGCTACTCAAGGCCC
>M00285:128:000000000-BF978:1:1103:7613:12049_1:N:0:46
CCACCTGTCGGACAAAGCCAGGTTATTGGAAGCCAGGCTCTCAGCTGTCTGTCACCACCCATCTCCCGTGGGGAACGCCA
CCGGCCGGCAAGGAATCCAGACCGACACTCCAATGGCAGTGCCGGAGTGTGCTGCCTGGGATCAAAGACAAGGGAGTGGC
CTGTCCAAGGGGCAGTGGAGGGAGGGGCGCTGTCTGTTGTAGGAGTGTTCCCAGGGAAGGCCGTACTCAGAGAGTAACTG
G
>M00285:128:000000000-BF978:1:1103:22051:12050_1:N:0:46
GGTTATTGAATGGTCCTGCTGTACAATAAGGTGGACTCTTGATTTCGCAATCTAGCTTGTCATGGCCCTGCACCTTATTG
TCTGCCTGCACTGCACTTTCTCTGCAACAATAACACTTCATTCTGCATTCTGTTATTGCTTTTCCCTTATACTACCTCAA
AGAATGTGATGTTGTGAAATTATCTGTATGGAT
>M00285:128:000000000-BF978:1:1103:18161:12051_1:N:0:46
TTTTGATGTCATTTCTGAGCTGGGTAGAAGTTGTTAGATGCAAACCCGATCTAAAATTTTTGTACAACATGTGCTCTTTT
GTAGAATTCCAGTAAAATAACCTTCTGAACCAAGTTAACGTGGAATTATGGCCTATAAATATCCTATTGTTTCACCATGG
ACTGGTACAGAATTGGGCAGAAAGGATCATTTGTACATGTAGCTTGTGTA
>M00285:128:000000000-BF978:1:1103:17851:12052_1:N:0:46
ACATCCTAGTAAATCTCCTCTGTACCCTCTCTAAAGCTTCCACATCCTTCCTATAATGAGGCAACCAGAACTGGTCACAA
TACTCCAAGTGTTGTCTGACCAGAGTTCTATAGAGCTGCAACATCACTCACTGCTCTTGAACTCAATACCGTGACTAATG
AAGGCCAACACACCATATGCCTTAACAACTCTATCGACCTACATGGTAACCTTGAGGGGTCTGTGGAGGTGGACCTCAAG
AGCCTTCTGTTCCTCCACACTGCTAAGAGTCCTGGCATTAACCTTCAAATTCG
>M00285:128:000000000-BF978:1:1103:19333:12053_1:N:0:46
GGAGAGAGTTACTGTGTTGCCCTCATTTATCAGTCTCACAGTTGGACTGCTGAAAATAATTATCTGCACACACTATCCAC
AGAGCAGCCAGTACTAATACACAGGGCTGCATTAGCATAGGTACTTGCAGAGGATATGGTCTTGAATTCCTCAAAGCAAC
>M00285:128:000000000-BF978:1:1103:15470:12054_1:N:0:46
AGGGGATCAGATTGAAACATACAAGATTGTTAAAGGATTGGACAAGATAGAGACAGGAAATATGTTCCAGAGGCTGGGGA
AGTCCAGGACCAGAGGGCATGATTTAAGAATAAGGGGTAGGCCATTTAGGACAGAGGTGAGGAAAAACTTCTCCCAGAGG
GTTGTGAGTTTGTGGAACGCACTACCTCAGAAGGCAGTGGAGGCCAATTCTCTGGGCACTTTCAAGAAGGAGCTAGATAG
GTTTCTTATAGATAGGGGAATCAAGGGATATGGGGACAAGGCAGGAACGGGATACTGAGG
>M00285:128:000000000-BF978:1:1103:2161:12054_1:N:0:46
CACCCGAGACGTTGACCGCCTGCTTTTCTCCATGGATGCTGCCTGGCCTGTTGAGTTCCTCCAGCATCATCGTGTTTTTC
ATTTGGATTCCAGCATCTGCAGTCCTTTGTTTCTCCAGCTGTCTTAGTTTCAGAATTCCAGCACCTGCGATATTTCCCTC
CCACCAGTTTTACAGTCAGAAGGATGTGTGTTTCACAGAAAACGTCCAACAGATCCCCGTAGATAGCCTTTTAAAACTCT
TTTGACCCCACTCCTAATGTTGTTCTTTCTAAGCATTGAGGCCGGTCTATGCTTATTTTT
>M00285:128:000000000-BF978:1:1103:23698:12054_1:N:0:46
ATTCTTACTGCTGTCCGATGTAATGTAACACAATGCCACATGTTAATTCAAACGCGTTTATTAGCAGTATACTGCGGGAG
GATTCTCCTCAAACTCTCATGCAGAATTTCTATCGGAGCTCTCCACAGTCAAAAGGAGCAGATAAAAATTTATGCCGATA
TTGTTACGCACACTCAATGAATTCGGCTCCAAGGTCGGGGTTGAGCAGGAAACGGACAAAGGGCTGCTTCAGATGGACAA
AGAGCAGTTTCACACCTCACGCTCAGCTAATAATTGCACAGTCGGGAGCGACAAAGGC
>M00285:128:000000000-BF978:1:1103:5536:12055_1:N:0:46
GATGTTTTACAGTTTTAGAAGCCGCTTCAATTGAATAAAAACATAGAGTTGTTATGGCACAGTAGGAGACCGTGCCGCCT
TGTGTTCATGCCTGGTCTTAGTACAGCAATCTAATCACCTCTATGATTCTTCTCCCACCCTTGCCATATCCAACCCACAT
TAACATTTCCCGTCCATTTTCTTTTATATATTAGTTATGGGAAACTTAGGTTTGC
>M00285:128:000000000-BF978:1:1103:2524:12058_1:N:0:46
ATCACCTGTCCTGGGCCCAGCACATAGATGTAACCACAAGGAAGGGACGCCATCATCTTTCTCAGGAGTTTAAGGAGGTT
CGGCTATTCACCGAACACTCCAACAAACTTCTACACATATGTGTTGGAAGTATCCTGACTGGTTGCATCATGGTCTGGTA
CAGCAATTCATATGTGCAGAAACACAAGACTAAGATAAGATTTCTGTATTAGTCACATGTACATCAAAATATCTTTTGCA
TAGAATATTCTGTGGGCAAGCTGCAACTGTTGTCACGCTTCAGGTGCCGAATTCGCATGT
>M00285:128:000000000-BF978:1:1103:16330:12059_1:N:0:46
AGATATGTTGATTAAGAGTTACAGTTTGAATTTTGATTTTTATGTTTCAGTGTAGCATTATCCAGTTACTCCAATACTTA
TTCTGAAGAGGTTAAGGATTAAGATTCTTCCTGTCCTGTTTGGGGGATTAAATATACATGTAATAGTTTACAATATAATA
GTGTAACAATATCACTGGATATAATGTGCACTGTGAGTTTGCAGTACCATCTGAAATTTAGTATATCAAAGTGTGTGTGT
GTATGTATGTATGTGTGTGTATATATATATATATATATATATACACACACACACCACAC
>M00285:128:000000000-BF978:1:1103:16012:12059_1:N:0:46
NNNNNNNNNNNNNNNNNNNNNNNNNNNNNNNNNNN
>M00285:128:000000000-BF978:1:1103:5237:12061_1:N:0:46
CCCTCTGACATCTCCCCTGAACTTTCCACCCAATATCCCTTGAAAACCTATGCTTGTTAACTTTGCCTTTAATCCTGGCA
GGAACATGCAAACTCTGAACTCTCAAAATTTCACCTTTGAAGGCTTTCCACTTACTGAGCACATCCTTGGCAGAAAACAA
CTTATCCCAATCCACTCTTCCTGGATCCTTTCTCATTTCCACAAAATTGGCCTTTCTCCAATTTAGAACCTCAACCTGAG
GACCAGACTTGTCCTTGTCCATAATTAAATTGAAACTATTGACATTATAGTCACTTGACC
>M00285:128:000000000-BF978:1:1103:10248:12066_1:N:0:46
TCCACCTGAGGCTCTGCAAGCTCACACTAAACATTTACTTCCCCATGGCTCAGTTCAGTGCCATTAGTGAGCCTGCAGAT
GGGTAATGATTGCTGCCAACAGTACCCATATCCTGTGAAATGAAAAAACAAATAACCCCTAACAGTGCAGCACACCCTCG
GTACTCCTTCCGAGTGTCAGCTCCACTCTCAAGCCTCTGGCGTACAATGTGTACTTTTGACCACTATTTCAGAAGCAGGA
GTACGACTAAGTGAGCAGATCTGGCACAAGGCTGGTACATCCCAACAGTATCAATGGAA
>M00285:128:000000000-BF978:1:1103:21497:12067_1:N:0:46
TCAATTTCTGGGGAGTAAAGTCTCTAATAGTCTATTGGGAAGGTGCACCTCCTTATCTTGGTAGTATAAGGAAGTTTTAC
CAGAATTTCTTGCGATTACATTTTCACCTTTAGCAGTACTTGAATTTTATTGTCCCTGAAGCAAACATTCTGATCTCAGG
CTTAGTTTTACCCACCAAATTACTATTACAATCTGATTGCTGATCTCCAAATATATGACATAAAAATCCATTCATTCTGA
CAGTTAAATGTCAGTTGAGATTGAAAATTGCTAACTTTCATATGAGAGGTGATTTTAACT
>M00285:128:000000000-BF978:1:1103:17944:12067_1:N:0:46
CTGTTGGGCAGACAGAGCACTGGTTACATCTGTGTCCATTGTCCCAATGGGAATGTTGAGGGAAATGTTCTGCGTAAAGA
GCACTCCTCAAAATTTACAATGGCCAGTGTGATTACACACAGCAATGGGCCACAAGGCTGTATGGGAAATTTCCTTCCCT
GGAGCACTCTGATTTCGTTTATGTCTCATATAAATAATTGCAAACGGTTCGCTGTGGTGAGTTCAGATCATTTTCTGGGA
CTGTTTGGTGTAAGGAGGATGATGTATTCAAGCTGC
>M00285:128:000000000-BF978:1:1103:10693:12068_1:N:0:46
TATTTCATGGTGCTGTGTCGTTTGGTAAGTTATTTAACTGTAACACTTACCTCTTAAATGGGATTCACTGATATGTCACC
AGTTGTCTTATTTGGCTAAAACAGCCTTTTCTAAGCTAAAACCATTCATTTACCACTTTCTACACAAAACGCATGGTGTA
TCTACATGAAAACAATTGAAGTGTATGTTTTTCATGGTGCTGTGTCGTTTGGTAAGTTATTTAACTGTAACACTTACCTC
TTAAATGGGATTCACTGAT
>M00285:128:000000000-BF978:1:1103:21742:12070_1:N:0:46
GATCTACACTCTTTCCCTACACGACGCCCTTCCGATCTGGACTACACGCTTTCCCTCTTCGACGCGCTTCCGAACAAAAC
TACACGCTCTCCCTCGACGGCTCCCCTCCAATCCACTGGGGCAAAACCCTGTGCACCGAAGCACTGAACGCACACCTAGC
CGCGCGCGGCCCGACGGGCCCGAGCGTCAGCGCAGGCCCCTGACCGGTAGGCAGCCACAGGAGCACCATCTCCACTGCCA
TGCTCGCTGTAACGCATCACGTCGCACAGCGCCACACCTAGCACTCACACTATGAGCGCC
>M00285:128:000000000-BF978:1:1103:25133:12072_1:N:0:46
AGATTAGTGTACTATTTTTGTTTTGTACAATTTTAGAGTGAATAAAGGAAAGGAGCACCATGCAATAGTTTGGGCACCCC
AAGAGATTTGAGCTCTCAGATAACTTTCACCAAGGTCTCAGACATTCATTAGCTTGTTAGGGCTATTGCTTGTTCACAGT
GATCGTTAGGAAAGGCCAGGCGATGCAAATTTCAAAGC
>M00285:128:000000000-BF978:1:1103:19602:12072_1:N:0:46
TCAGAATGTTGATTGAAGAGCAAAATCACAGAGAACCCAAATGCAGCACACTGGTACAAGACTGGAGTCAGGATACTTCC
TCAGGATCAAACACAGGCAGCAACTGGAAGGAAATCTTGCCTTGCAGATCCGAGTAGTAATCCCAACACAAACTGAATCT
TCAAGCAGGAATAGAGAACACAGGACTGCTCTGGAGTAGACCACTCTAAGCAGCTAGGAGCCAACGTATGCCCAAAGGTT
GACCAATCCTCTGGCAACTAGTGCTAGAGAAACCCAGGTACTTATGCTAGGCCCCTGATG
>M00285:128:000000000-BF978:1:1103:16943:12072_1:N:0:46
CAAAGGTGTTTATGAATGACACCCTACTTTTATTCAAGCTTACTTTCTGCTAGAATCAGAGCAAGGCCAGAAAACTCAGA
ACATGAACAATCTTCACTGTTTCTCTACTAAGCATTCCACTAACAGCTAATACCCATGTAATTATCACAACATCCCCATT
GTACAATGATTCAAACATTCCCATGTTTAACATCCATCTTTTTCCTACACAAACTTTTCATGAATTGATTTCGAAGAATG
TGTTAGAATTTGTATTTCTTCATGAGAGAACACAGATACACTGAATAAATGCTCCTTATG
>M00285:128:000000000-BF978:1:1103:12677:12072_1:N:0:46
ATCTCTCCAAAAATGCATTGAGCTTTTATATCTTTTAAGTACAAAGATTATAATAGGTGATCAAATACAATTTCAGTACT
TAAATAGTATTCAGCTAAATATTATGCTTGTGAATAATAAATGATTCCATAGTATATATCTACAAGCAGAGTCCTTCTTA
AGTTACAACACCAATTTTGACTATTCACACACCTTTGTTGAAACAAGATAGTTCACCTTGACATTCTAAAAGGTTCTGAG
AACAAAATTCAAACACCCAAAACATACTTCTTTTACTACTGCATAGTAATGGATGACTC
>M00285:128:000000000-BF978:1:1103:11836:12074_1:N:0:46
CGACACCTGAACTTTAAATCGCTGATTAGCAACAGATTTATTTTCTGGTGAAACGGCGTTTACTACTGTTACGAAACCAG
CAACAAAATGAGCACACCAATTCATACTCAGTGTTGAAATTACTTTATTAATAACTACTTCTGATAATATGTAAAATAAG
AACATAGAAGTTGGTATATATTAGTACAAAACAAAATATTAGAATCTTAAATTATAACCCCAGAAACTACTCGTCGTGTG
TGTGTGGCAAATTACTAAACTCCAAGTCGAGGAATTAGTTCTTAAAGTTGAGTTCAGTA
>M00285:128:000000000-BF978:1:1103:4488:12077_1:N:0:46
CAATGTGCAGGATCACAAGAATCCGTGGACGGTTGTAGACTCCACCAGCTCCATCATGGGCACAACCCTGCCATCACCAA
GGACATCTTCAAGAGGAGGTGCCTCAAGAAGGCAGCATCTATCATTAAGGACCCTCACCACCCGGGATATGCCCTCTTCG
CATTACTACCATTGGGAAGGAGGTACAGGAGCCTGAAGACCCACACTCAATGTTTTAGGAACAGCTCCTTGCCCTTCACC
ATCAGATTTTTGAATGGTCCATGGACACTTACCTTGTTATTCCTCTTGAACTATGTTATT
>M00285:128:000000000-BF978:1:1103:15222:12079_1:N:0:46
TGAGCCCTTCTTCTGAAATAAGGAGGAGGAGAAATAAATAGACTGACAAAGTTGAAGAGAAGGGGAATATTTGCACTATA
TCACAAAGTGATCCCAACTATCCCTTTGTTCATCAGCCAGGATTTTATCTTTATTGACAAGACTATACTGCCCCTTTAAG
TGATATTATCTTAGTCAAGTTTAATACTTAGTAACAATACACAGAGGGAGGTCAGTTTGCCCCTTGGGTCAATGCCAGCT
CCCAGATCAGTTCCATCATCACTCTCCTGTAGATCCTGTAACTTATTCTCTCTCACATGC
>M00285:128:000000000-BF978:1:1103:14982:12079_1:N:0:46
CCTGACTGTCCATCTTTGACCTGGCTAAATCAGACCCACAATCTGTAATAGGCGACGAAGAAACCTTACCTGTGTCTACT
TACCAGATACTTACTTACTCTCCTTGCCCCTTCTCGCCGAAGCCCCTTGAGCCTAAGCCCAGGTCACTCTGCTTCCCTCT
CACTCTGCTGCCTGCTCCGACGCTGCCCGCTCTATACGCCGGTTGTCTTTTTAAGCTGCCCGCGCCGCGCCTGCGCAGAC
CAGCCCCCACTCAAGCACTTAAAAACTTTTACAACCCTACTTAATTACCTTAAATAAAC
>M00285:128:000000000-BF978:1:1103:16820:12080_1:N:0:46
CCCCTCTTTCAATTCCACTGGCTTTTGTTTCATCAGAAAATTTGGATTCATACCTCATAACTGTGTTAACCTAAGTTGCT
AACAAATATTGTTAATTATGGTTTCAGCCCTGATCCATTTGGAATTCTACCA
>M00285:128:000000000-BF978:1:1103:22458:12081_1:N:0:46
TTGTATCCATATGCCTGCCCAAACGTTTTTGAAATGTTGTAATTGTACCAGCCTCTATCACTTCTTGTGGCAGCTCTTTC
CAACTATGCACCATCCTTTGTTTAAAGTTTGCCCATCAGATCCCCTTTAAATTTTATTCTTTCATTTTAAACCTATGCCC
>M00285:128:000000000-BF978:1:1103:29135:12083_1:N:0:46
GTTCCAAAGTAAGTTGAGGGTCTCTATTACCCTTGCTAACAGCTGCAGCCTTAGCTCTGGTGTTCATTTCTGGTAATTAA
AAATAAAAATCAATCTTATAAAAGTATTAGAGAAGTCTTATTGGGGGTGGTGTACAAAAAATTAAAAGTGAGTGGAGCAG
TGCCAAGATGTGACCTACTCCATCTAGCACCACCAAGAGAGTCCCCTGCAAGATCTGCTGATGGC
>M00285:128:000000000-BF978:1:1103:19587:12083_1:N:0:46
CCTGCCTACAGTGAGTTCATCAGACAGGTAAGGAGATCGCAGTCATTCTGATCCACTGTGGGGGACTGTAGCGTTGGTGA
TATGTGGAGATGGCATGAACTGCTTTCACTGATGAGGTTGGGACCTAGACTGTCCAGGCAGTGAGTGTGGTCCTCTGACT
GAGAGTGATGTCAGCCCAGACTCGCTCTGTGCCTGAGAAGCTGGGATGGAAGTGTTCACTATGTCATTGCTTACCTCCCC
CAAAGACATCTCAAAATTGTGTCGGATGTTGCTAGGCCTCGTCTGCTCAAGGTTCTGTTT
>M00285:128:000000000-BF978:1:1103:26891:12084_1:N:0:46
CTAAGACTGACAGGAATGCACACATCTGTAATGCTTCAGGCTTGCTTATACTGCTTAGAAGTGAGATACATTGTGGCT
>M00285:128:000000000-BF978:1:1103:16082:12085_1:N:0:46
GATCTACACTCTTTCCCTACACGACGCTCTTCCGATCTGATCTACACTCTTTCCCTACACGACGCTCTTCCGATCTGAAC
TACACTCTTTCCCTACACGGCTCGCTTCCAATCTGAACCACAAACTTTCCCTACACTACGCAACGCCGAAAAAGACCGCA
AAAGCGACGCGCATCCTAACCATCCACGCGAACTACGCTCATAACGCCCTATCTAAGAGATTACTACCAGGTCTTACCAC
TCGTACTACGTACGGCAGCACGAGAGCACACGAGTCGATACCAATGCGGCCAGACTGATC
>M00285:128:000000000-BF978:1:1103:5777:12087_1:N:0:46
GATCTACACTCTTTCCCTACACGACGCTCTTCCGATCTGGAATACACGCTTTCCCTCCACGACTCGCTTCCGAACTAGAC
TACACGCTTGCCCTCCACGGCGAGCGTCCGAACCAGACCGGGAGAGGTCCGTGTAGGGGAAGAGGGGATAGACCGACGAT
AGAGAGTAGGGAAGAGGAAGGGGGGAGAGTGGACAGGCACGATGAAGGGAAGCAAAGAGGAAGAGATAAGCGAGGGACAG
AGTGAAGAAGTGTAGGTACGGTGGAACTAAGGATAGGCAGCGCAACATACATTACAAGCG
>M00285:128:000000000-BF978:1:1103:19695:12087_1:N:0:46
ATAAATGAGTGACCCTGGGCCAAAAGCGGGCAAATTGGACTAACTTAGATGGACATCTTGTTTGACCTGTTTCCATGCTG
TATGACTCTCTGGCCTCACATTTACCTGAATTAAACTCCATTTGAATTTGTCTATTCTGGGAGATTATTTCCCAAAAATA
TGGCCTTTGTGTTACACTGTAAAGTTGGCAGGCACTGTAAAAGTTACGGTCTCAAGTGGTACCATTAACATATTGGTGCG
TTCTATTACATCCACTGTGAAAACTGCTGAGGCTGCACTTTGGAGGCTTCTGGGCAGTG
>M00285:128:000000000-BF978:1:1103:5222:12088_1:N:0:46
GAGTTGTTTTCCTTTACATATCCTGTTAACTGTCCTGGTTTATTTTGCTTGGTATATAATTGGTTATTTGATTCTCTGTA
CTTTGTACTCCATATATCTTGGTTTATCTTAGGTATTTGATACTGTATTTCGTGAGTTACTTTGTGCAGTATATCCTGGG
TTATTTGATACTCTATATTCTGAGTTAATTTGTGCTGTATCTCTCAGGTTATCTGATACTATCTACCTTGAATTTTTTTA
TACTGTATTTCTGAGTTATTTTGTGCTAAGCATATCATGGGTTATTTTATACCATATATG
>M00285:128:000000000-BF978:1:1103:19549:12089_1:N:0:46
GATCCATGAACCCATGAACACTACCTCATTATTCGTCTTTTGCACCATTTATTTATTTATTTTTGTAATTATAGTAATTT
TCATGTCTTTGCACTGTGCTGCTGCTGCAAAACAACAAATTTCATGACAAATGTCAGTGATAATAAACTTGATTCTGATA
TAATGATCAGATTTTGATCAGTTTTTCACTGTACCTCAGTACAAGTGACAATAATCTCAATACTAAAACAGACTCAACTT
TATGATACTGATGGAGGAAAAAAGAAACAGGACA
>M00285:128:000000000-BF978:1:1103:24260:12089_1:N:0:46
TGAAGGAGTTCATGCAGGAATATCTAGAGCTAGATGACACTGTTCATAAATGATAAGTTGGCAATAAGGCAAAATATTTT
CTCTCAATAGGTTGTGAGTCTTGGAACTCTCTTCCTCAAAGGGTAATGAAGCCAAGGCAGATACTTGATAAACAAGGGGA
TGAAAGGTTACATGGACAGATAGCAATGAAAAGACCCATCACCTCATTGAATGGTGGAGCAGACTTGAGGGGCTACTCCC
CTCCCAATCTGTATGTAAGGATGAAAAACTATGATGTTGACACCTGCTTTTCTCCATGG
>M00285:128:000000000-BF978:1:1103:6331:12089_1:N:0:46
TATTTAACACAACAGCATTTTGATTCATTTAGATTCGTCTGTTTAATGGAAACAGCAGGTTTTATTTCGTTATTATCAAA
AATTTCCACCAATTAACTTCGTTAATCTTTTAGTAAAATCTACACTGAAAAGATACAAAATGGTAAAAAGCTGACGCTGT
TGGAACATATTAGGGAGACCATAGGTATTAGATGGAAGCTCTGTTCAGTTAGTAAAAACGCCAGAAGAAATCGCAGTAGA
ATC
>M00285:128:000000000-BF978:1:1103:16880:12091_1:N:0:46
GTTTGACAGAAAAATTGTGAAGGAGAGGGAATATGTAAATATTGCTGGGGGGAAATGTTTCCTGTCGATATCAGTTACTT
TTGTTCCATATAATGAAAAAACTTTTTGGTTTAATGTTGTCTTTTGGCTTTATATTCCTGAATTACAATTCCCTGTGAAC
ATGACAAACAAATGGAATAAAAAGCATGTGTTTTACATAATGTGCATTTGAACATTAAGT
>M00285:128:000000000-BF978:1:1103:18611:12093_1:N:0:46
CTCCAGCAAGCTCTTCACCCAATAACTTGCAGTTCTGGTTTGGCCCTGTGCTAGTGACAAGTAGAACAGTGCAAATTGGT
AAATTGGTAACTAGGTTTATTATTGTCACATGTACCAAAGTACAGTGAAAAACTTTGTTTTGCATGCCATCGATACAGAT
CATTTCATCACATCAGTACATTGAGGTAGTACCAGGGAAAACAATAAGAGAATGCAGAATAAAGTGTCACAGTTACAGAG
AAAGTGCAGTGAAGGCAAGATCGGAGAGCACACGTCTGAACTCCAGTCACTCCGCGAAA
>M00285:128:000000000-BF978:1:1103:13302:12094_1:N:0:46
GTGCGGACTGGAACCGTGCGCAGGAAAGTGAGAGCAAAAAGAACAGCAGAGAAGACAGGGCTACAAGGAAACACGTCACT
GCTGACACTGACTGCTACCTTCAGAGTGACTGCTAACCTTGAATGTTGACGTGAAAGTCCTTCTCATCTTCTCCTGCAAT
ATTTGTGGCCACGCAGGTGTAACGTCCTGTA
>M00285:128:000000000-BF978:1:1103:24575:12095_1:N:0:46
GCTGGTGCCGAGATGGGTGAGAGCTTCAAGCTCCTAGGAGTGAACATCACCAATAGCCTGTCCTGGTCCAACCATGTAGA
TGCCACGGCCAAGAAAGCTGACCAGCACTTCTACTTCCTCAAAAGGCTAAGGAAATTCAGCATGTA
>M00285:128:000000000-BF978:1:1103:4786:12096_1:N:0:46
TTAAAGGAAAAGACATACTATTGCTCAAAAATAAGTAGTAAGCCTTACAATTAGGAATGTTTCAGGAGGGCACAAGGGCT
TAAAACAGCCTGCTTCTGCTTCCTTCTTACATTTATGTTCTTAAAAAAAATTAAGACAACATTATATGGATGCATCAAAT
CAAATTACTGCTCGGTTGCAAGTTTACTTCAGTTCCTTCCTGTTTCTTTCAATCTTACAATTTCCATTCTAACCAACTTT
TACCATGATGTATTATTTCTAGCAAAACAATATACCCTTGAGAAAAATTAATTTACACAT
>M00285:128:000000000-BF978:1:1103:1963:12096_1:N:0:46
AGCCTTCTTAACAGCCCTATCCACCTGCGAGGCAACTTTGAGTGAACTGTGGATATGAACCCCCAGATCCCTCTGCTCCT
CCACACTGCCAAGAACCTTGCCATTTACCTTATACTCTGTCCTGGAGTTTGTCCTCCCAAAGTGCACCACCTCACACTTC
TCCGGATTAAACTCCATCTGCAACCTGTCAGCCCAGTTCTGCATCCTATCAATATCCCCCTGTAAGCTCCTACAGCCCTC
CACACTATCTACCACACCACC
>M00285:128:000000000-BF978:1:1103:3355:12096_1:N:0:46
GGGACGGTGGAACACACTTTGTTTCAGGATGGCACATAAACAACGTGTGCCAACAGCACCAATATAACCAGGCTGAAAAC
AACTGTCTGCAGTTACAAGGGCTGGGCACTGGAGGGCAGACAGAGGCAGCAGTTCCTCTTGAGTCCCAGTCTCACCACCT
TCAATTCCTCACACTGTGGGAGGGGCTGTACTGAGCGGCTGCCTGCCACTTCTGCGGCCGGGAGGGGACGGTGTACCATG
TGTACGCGGAGCGCGCGAGAGGTTGCAGCCCCCGGTTGCCTATCTGAGGGGGCTGCTGCC
>M00285:128:000000000-BF978:1:1103:4126:12098_1:N:0:46
GATCTACACTCTTTCCCTACACGACGCCCTTCCGTCCGCGATACCACGTTTGCCGTCCCCGGCTTCATCCGAACCGATCT
ACACCCTTTCCCTTCACGACGCTCATACGATCTAAATCCGAAGCGCGCCCCGTAAGGCACGCGTTCCCACACTACCGCAA
ACGCATCCGGTTATGGTAATGGTACGAGACTAAATAGAACGAAAAACTGAGTCACCATGATAGTTCCTCGCAACTAGAGC
TCACATAGGCTCAGCTGTTTAACAAGTATGGAACGTGTTGGTGCGAAGAGCCGTTCTGGC
>M00285:128:000000000-BF978:1:1103:10050:12099_1:N:0:46
GAAGGGTTAGTAAACTTTAGAGCAGATTGTTTGAACCAATGTTTAAACACTGAATATTTAATTTCCATTAACCACGGATT
CCGGAACGATCACAAATGAATTGGAGTGCCAGTATTGCAAATAAACTATTTTCGACACGGCCTTTGATACAAAGTTTAGT
CGATTAGCAACTGAACTGCGTGCTTCGTGTTTGAAGGCTTTTTCTACATCTTGACTTC
>M00285:128:000000000-BF978:1:1103:10890:12102_1:N:0:46
GAACAACGAGATTTCATTGGCACTCCCATGTCAGACAATAGGCACAGTACTTAAATATTAAATAAATAGAGAATAAATTA
AGTTAGAGTTTACACTGTAGGGTTTACTTGATGTATAGAGGGAGAGAGAGAAGAAGCGAGAAAGAACTAGTGCAATCTGT
GAAATTTAATGTCCTTGTTTAAGATTTTCACGGCGTTGGGGAAGAAGCTATTCCTCAATCTGGCCGTGGATATGTGGAAT
GTCCTGAAGCGTTTCTTTGACCAGACTGAAGAGGTGATGGGCCAGGTGGGTAG
>M00285:128:000000000-BF978:1:1103:11920:12103_1:N:0:46
AGCACAACTTTGAGGGCCGAAGGGCCTGAATTGTGCTGTAGGTTTTCTATGTTCTCTGTTCTAACTGGTGGAGGGGTTGG
GCATTCCCGAAGGCTCCTGCCTGTTGTCTGCAGCGCTTTAAGATTGATATGAAAGTGTGAAGAGTTA
>M00285:128:000000000-BF978:1:1103:7467:12105_1:N:0:46
AGTGGCCATAGATATAAGTGAAGGAGTTTAGGGCTAAATGCAATTCAGGTTAATGTGCTGGACCACATAAGGAGAGGAGG
GTTTTCAGTTTGCAATACACAGGGAAGTTTTGCATTTTAAGAATGTTTTTGCAGGTGAAACAGTACCTGATTCTTGCTCC
CACTATAGGTTCCTGGTATATTGTTCTTTAGTGGCAAGCTCAAATCTGAAGG
>M00285:128:000000000-BF978:1:1103:26478:12105_1:N:0:46
CTCCTGGGGAGACCTTGCCACTCCTTCCCATCACCGGAGGCACTCATTCCTTCCTAATGCTGCTCAGTAGTTGAAATAGT
GCTGGTTATGTTGTGGTTTGACACTTTAAGGGCTACTTCTTGAAGTCAGCTGTGAACTGAGCTACCAATGCAGCAAGTTT
GCCCCCTAACGCCTTCTGCTCCAGAAGCAGATGAATAGCACATGAGTACTTCTGCTAACTCTGTTTTAGGACTGAGGCTA
ATGAATGTTGTGAGCTTTTGTTTTAGAACTTTTGGCAACGGC
>M00285:128:000000000-BF978:1:1103:3757:12105_1:N:0:46
CGTTGGAAGTCTCTGCTGGAGAGAGCTATGGAAACTTAATCATAGAATGCATTCATAAATATACACAAGTTTGGTCAGTA
TAGGGGTTGAGAGTTATGGGAATAGGCAAGAAAATGGTTTTGAGGAAAAGATTGGATCACCATGATCTTTTTGAATGGTG
GAGCAGCCTCAAATAGCCTTGTAGTTGTTCTTACTCCTATTTATTGTGTTGTTATGATTCTCTGTGAGAGAAACAACTTG
ACATCTAACCTGATTCTGCACATGCATGTTCTCTCATACTCCCAAACACTAGTAGTGACC
>M00285:128:000000000-BF978:1:1103:11991:12106_1:N:0:46
TGAACAGGGAAGGATATTTGGCAAGGTTTAGCAGCTATTGTATTGGTTAAAAAGTTAATTTAATTGCATTACACATGCTA
CGATAACAAAGATATTTCCTTGTCTGAACTTCTGCCTGTATGGAAAATTATCTTATCTCAAATCTTAGCTCTATTTTTAA
GGCACAGGTAATATGGCCAAAGACATTATATGAAAGACAAGCCATTATCAATTAGAGGAGATATTTCACTGAACAAGACA
AGAAAATCCATAGCTGTCTTGCTTGCTTCATTGGAGCAGAGTCCAGTCAAACCATATATT
>M00285:128:000000000-BF978:1:1103:25812:12106_1:N:0:46
GTAAATATTGGAGAACAGTTGTAGCGTATGTATTTCATGGTGCTGATTCGTTCTGTAACAGCTATTCCACTGTATCTCTT
ACCCCTGAAACGTTATTTAATGATTTAGCAAAATACTTCATTTTTGGCTCAAACAGTGTTTTGAATGCTGTATTGATGGA
TTTGCCAATTTCTACACAAAAACCATGGAGTACCTATGGAGTATGGAGTACCATGGAGTATCCATTGTTTTGCGACTTTC
TGCACTGGACCCATGGAGTAACCATTGGAAAAGTATTGTAGTGTATGAATTCCATGGTGC
>M00285:128:000000000-BF978:1:1103:20030:12107_1:N:0:46
GCCCATCCCTGTGCTCCTACACGCGGGGCAGCAGGTACTTGGGAACAACACAGCCTAAAACTGAGCCCCACCCCAACTTG
GACATAAGTTGCCGATCCTTCATCATAGCTGGGTCAGAATCCTGGAACTCCCCTGTGTGGGAATACATCATAGTGACACC
CGGCACAGGAACAGGCCCTTCAGCCCATCGAGTCCGTGCCGACCATCAACTGCCCATTTACACCGATCCTGTT
>M00285:128:000000000-BF978:1:1103:7678:12108_1:N:0:46
GTTTTCTGAAACTGCTGAATTGGGTGTTGAATACTAAGGGTGCCATTGTATCCAGAATGAAGATGAGGAACTGTTCCACA
AGCTCATATTTGGTCTTAAAGGAGAAGTGTGGGGGCCCAAGGACAATATGGTTAAAGCAGGGATGTGATGGTGAATTATA
GTGACAGACAACAAGATGCTTGAGCTCACTCTTGCTGTGGAATGGAAATGTTCTGCAAAATGGTCACCTAATTTGAATTT
GGTTTTTGCATGATTGAGGTGACTGCCTTCAATAGAACACTGAATGCAGTCAAAAGTAC
>M00285:128:000000000-BF978:1:1103:4639:12109_1:N:0:46
TACAAAACAACAAATTTCATGTCATTAAAGTCAGTGATAATAAATCCTATTTTGATTCTGATCTATCTTTTTCCTAAAGC
TGATAATCCCAGGTTAACCTCAGTTTTCGTATTGAGATGTGCTCTAGATGAGATGTCCCACTCCACCTGACAACTTCCAA
GCTCTAAGCATATAGTTAAAAAATAGCTAAAATGGTGCAGGTAGGAATTGAGCAGACAGAGTTACACAGAGCA
>M00285:128:000000000-BF978:1:1103:19328:12109_1:N:0:46
ATCCTTCCACTCCCTGGTTACTCATGTGCCCAAGAGCCTCTTAAACACCTCTATCGTATTTGCATCTACCTCCATCCCTT
GCAGCACATTCCAAGCACTATCCACGCTCTGTGTGGAAGAATTTGCCCCACCCATGACCTTTAAACT
>M00285:128:000000000-BF978:1:1103:10264:12109_1:N:0:46
ACCTTCCTATTTTCCATATTGGAAGTGAATACGCTTTTTATTACCTGATTAGATTATTTTTTCGCTCATGTCTCTAATAA
TTGTGTATCTTTTTAAAAAAAGTTAAAAATAAATCAATATGATTTATCTTGTATCTTGTTTGCATAGGAATTAAGCTTTT
AGTTCTTGTGGTAGAGGTGACAGGTTTTGGAGAAGGCCTCAAAGCAGTCTTGAGTTATTGCAATACATCTTCTAGATCAC
ATAGCAGTGATGTGGAGGAAGTAAATGTCTGAGGTTGTGGATTGGATGGCAGCCAAATTG
>M00285:128:000000000-BF978:1:1103:17961:12110_1:N:0:46
TGTACCTTGTTACAAGTGACAATAATAAACTAATACCAATACTTTTGGCCTTTGGAGGTGACTTTTAATCCCAAGCAGAG
AGAAGTGACTTTTGATGAGTACAGGCGACCTGCATGTTTACGAGGGGGTGGCATTACTGGAAAACCAGTCCATACCGTGA
TGCTCCATAATGTGAAGCCACATCATGAGTATGCGTCAAGAAAAGCAAGTTGAAGAAAAATTGTGTTTATTTAT
>M00285:128:000000000-BF978:1:1103:21892:12110_1:N:0:46
GACGGAATTAATGACAGTTAAGGTTACGAGAGAGAAAGTGTTGGGGAAGCTAAATGGGTTAAAGACTGATAAGTCTCCGG
GACCAGACGAGATACATCCCTGTGTACTGAAGGAAGTAGCTCTAGAAATAGTGGAGGCATTAGTGATAATTTTTCAGGAA
TCGAAAGATGCTGGAGAGGTGCCGGAAGACTGGAGGGTCGCGAATGTAGTTCCATTGTATAAGAAAGGTGGGAGACAGCA
CAAAGGAAATTACAGACCTATCAGTCTTACATCGGTGGTG
>M00285:128:000000000-BF978:1:1103:15818:12111_1:N:0:46
AACTTAGTTTGGTTAAGCAAGGGTCCATATTGAGAAAGAGTATTCAAGTCAACTGTCAAAGGGCAATTCACAGAAGTAGT
GTATGGGAAAATGTCTTTCAGGAGCTTGTGCTGAGTGCATTAGAAAGAGAGGTTGACCTTCCAAAGATAATACTGAAAAC
TGAAGTGAAAAGATCTCTCTCTCTCTCTCTCTCTCTCTTTTTTCTCTCTCCATCTGAAAGCAGGCAGATCCTTATCAACA
GATTCAGCTGTGTATTCGTAACTGAGGTCAAGAGATCAGACTAAATGAAAGGACTGTATC
>M00285:128:000000000-BF978:1:1103:13984:12111_1:N:0:46
AGTTTTTGAAAAATTATTTGAACAAAATCCATTTTGCCACAGGATATACCCATTATAAATGTGCCATTTAGTTAGAATGG
GCACCAAAAACAAAAAATTAATGGTTAAATAACTA
>M00285:128:000000000-BF978:1:1103:18892:12111_1:N:0:46
ATAAAGTATGATATATATAAAACAAATAGTTCCAATGATCTTTCGGTTCATAAGTGTAATGTAAAAGATAGAAAAGAAAA
AGATTTGTTATATAATTAGAAAAAGAAAACAAAAAAAACCCCAAATCAATAAAAAAAAATCATAATTTAGAGTAAATTAA
ACCGAAAATGAATTAGA
>M00285:128:000000000-BF978:1:1103:20760:12112_1:N:0:46
ACCTCCGATAGTTAGGTCTTTGGACTATGTTTGGATCAAGACTCAAAAGAGAATGCGCTGTTACAGATTAACTGATACTG
CTCCATCAAATACTCAAAAGGCAGATAATGCACAGGTTAAAAGCAGAGTGAACCTCCCTGCAACGTGTCCAAATCAAACA
CT
>M00285:128:000000000-BF978:1:1103:13111:12112_1:N:0:46
AAAGGTAGCATTGGCAATAATAGCTATGGAGTTATGAATTGTATAAAACTCCATCTGGCCCCCCAACATTCTCCAGGGAA
GGAAATCTGCTGTGCTCAGTCAGTTTGGCTGACATGTGACTGCACACCAATGTGTTTGATTCTTTATTACTTTTGCAGTT
CATGGATAATTATGGAACGACAACAAATTCTGGCAATGTCAATGACATCTACATTCCATGATGTGTACAACATAATTCAA
GTAGATTTTTTTAAAATAATCAAGCCTGCAAATATATACAACAATAAATGTGTTGGCAGC
>M00285:128:000000000-BF978:1:1103:26972:12112_1:N:0:46
GAATAGTTAATTGCAGATATATCAAAAGAAAGTCCATTTGGCAGAAAGAGCGTTTAGAAGCAAAATACATTGATTTGCAA
CTTTCTACTCTACCCCTATGTAGGAACTTGATAAAAACAATTGCAATGCATGTATTTTGGTGTGCTGAGTCTGTTGGTAA
CATCCATTTCACTGTACCTCTTCAAACTTAATAGTTACTTGCAGATGTAAGAAAAGAAAGTCCATTTGGCAGTAAGAGCG
TTTAGAAGCAAAATAGATTGATTTACCAGTTTATACACTAAGCCTATGTAGGAACGATT
>M00285:128:000000000-BF978:1:1103:24025:12113_1:N:0:46
GAAAGTGAAAAATCAAAGGATTTAGCTTAAAAACGCTGTTTTAGCCATGTAAGTAATTTGTTGCTATATTAGATATTAAC
TTTTCAGTGCTAAGTGTTACAGTTAAATAACTGTTACCAAACGACTCAGCAGCATGAAATACAGACACTACTATTGTTTT
GCTGTAGATACTGCATGTGTTCAGTGTAGAAAGTTGTAAATCAATGGATTTAGCTTGGAAAACGCTGTTTCGCCATATAT
GAAATCTGTTGCAATATCAGCGATTACCTTATTAGTGATAACTGGTACAGTTCAATAACT
>M00285:128:000000000-BF978:1:1103:26417:12113_1:N:0:46
TTTCACTGTGTGTTTCAATGTACATGTGACTAATAAAGATCTTATTAAATCAGCCCTCAGCCTCCAAGGAATACAAATGC
AGCCTATCCAGTCCCTCCTCATTACCACTCCATCTCAGGAAATATCCCAGTCAATCTTCTCT
>M00285:128:000000000-BF978:1:1103:7748:12116_1:N:0:46
GGGCTAGAATATAAAAACATGGATAGAGAAATAAAGGACTGCAGATGCTGGAATCTAGATGGAAAATGCTATGACGCTGG
AGGAACTCAGCAGGCCAGGCAGCGTCCGTAGAGCTAAGCAGGCAGCCAGTGTATCGGGTCAGGACCCTTCTTCAGGACCA
ATGCTGTCTGGCCTGCTTGAGGTCCTCCAGCGTCATCGTGATTTTCATAAAAGCAAGGATGTACTGCTGAGGCTTTATAA
GCATTGGTCAGACTGTATTTGGAATATTGTGAGCAATTTTGGGCCCTGAATCTAAGAA
>M00285:128:000000000-BF978:1:1103:9486:12117_1:N:0:46
ACACACACGCACACAGCAGCAGAGGTCAGGTTCTAACCCGGGTCTCCGGTGCTGTGAGACTGCGGCTCTACCCGCTGCAC
CGGTTTTGCTTGCTGGGACTCACCGTGTGCCACAACTTCCCTTTTCAATCTTTGTATTAGTAACAAATCAATAGAGGATA
ATACATAACATCAAAGTTTACACATGTATTACAGAGAGATTAGGTAACAGATAAGAAGATGAGAAAGAAAATGATTTACT
ATATATATATTAGAAAAACAGGGAAAAAAACCAAATACATAAAAAATTATGACAGTATT
>M00285:128:000000000-BF978:1:1103:6848:12118_1:N:0:46
CCTTCAACCATTTGGTTCTTGAAAAAACACTAATCGCCACTACAGTTTAGCAACACTATGACCATTTTGATCAGTTTGCA
CTACAATAGACCTTGTTTTCTTTTGTTCTAATTGTGCTTTTTTTCTTGAAAAAAATTGTGTGTAATTTACGTTCAATTTA
TTTTTTTCTTGTGAATGCTGCTTATCTGATGCTATGTGCCTGTGATGCTGCTGCTAGTAAGTTTTTCATTGCACCTGTGC
ACACATGTACTTGTTCATATGACAATAA
>M00285:128:000000000-BF978:1:1103:16375:12119_1:N:0:46
ACGCTGTGAAGTAAGTCTGCCTTATTACTCTTTATTAATTCTAAAATAGATCTTTGTTTGTTTTAGAACACATGGTTCCA
GAAAAATATCCTGAAAAAACTTGAAATTCACCACCTTTCTGTCAGAAGAGATTCTACTTATCCTAATATATCCAAAAGTT
AAAAACACCACTTTAAAAAGCTGCCTTTTACTGCATGCTTGTTCAATCTGCTTTTCTAGATGTGCCCACCCATTACATAG
CTACTACGATGTGGCCTGTACATAGTTCCCACTACAGTAATAATCCCTTTGCTATTTCTT
>M00285:128:000000000-BF978:1:1103:27510:12119_1:N:0:46
GATCTACACTCTTTCCCTACACGACGCCCTTCCGATCGAGATACCACGTTTGCCCTCCTCGACCCCATTCAAACCGAAAC
ACACCCTTTCCCTTCACCAGCCGGATACGAACAACACAGAAATGATTCCCCGCAAGAAACAAGACACCACTAATCTGACA
CGCGTGTCGAGCTGGAGAAAGTACGCTGGCAACCCCAACAGTAGACAGTCAGGAGGAACAACGCCAGCGACGAGGACAGA
ACGCCAGCACCAAATGCGGATATCGTGAAGTGCGAACTCGAGGAAGAAAGAACAGAGC
>M00285:128:000000000-BF978:1:1103:25695:12119_1:N:0:46
GCACTTGGTTGTCAAGGACTAAAATATTTCCAGAAATTCATTCATACAACTCATACAACAAATAGTGCTATCTAGCTGAC
CGTTGGGTTAAACCAAGTTGAACAACTTTCTGCATGTTTCTAAATAGTTTAGCTCCTGTTGAGATGTCACCCTTATTCTT
CAACAAGATTTTTGTTCAGCTTGGAACTTAGTTAACATAAACCCCTACCCCCCCCCCCACTTTCTTTTTTTATTTTTTTT
TTTTTTTTTTTTGTTCTGTTTAGGGTATAACCTTACCAAAGTATATATTGGCCGTGTGTT
>M00285:128:000000000-BF978:1:1103:25310:12121_1:N:0:46
TGATGCAATTGGATTGCTAGAACAGCTGTGAAGTTGTCAGAAGTATGCAGCAAAAGTCATCTTGCAGATTAAACTATCAG
GAAATGCTTGAGGAAAACCATAGATATTGTGGGGTGAAAAGCCTGTTCCCATGCTGTACTGTTCTATGTTCTTTTAAAGA
GTAAAATACAGTTTTAAGATGAGAGAATAAATCTCTGGGAAGACTTTCTTCAAGGTGGAAATGCAACATAGAAAGAGGCC
AATGAATGCACTCATTAAAGGTGGATTTTCCCATAAAGCATTTTCTACTCTGAAC
>M00285:128:000000000-BF978:1:1103:16149:12121_1:N:0:46
GCTTGATGCAAAGAAAATGGTTCCTCTCAAGGAGTGACCTTAAACCAAGGAGCACAGTTTCGGAATAAGAGGCAACCTAC
TTAAGATAGAGATGAGGAATTCCTTCTTTCAGGAGGTTTGTGCATCTTTGAAATTCTACTTGCAGTGGAAACCAATTAAC
TGAATATAGTCAGTGTTGAGAAAGACAGATATCTGGTTTATAATGGAATCGAGGGTCAAGGGATAGAGACAGAAAAGTGG
AACTGAGGCCAAGATCAAATTGGTCATAGATGCT
>M00285:128:000000000-BF978:1:1103:27256:12124_1:N:0:46
CCCTTATCTCTCCTCTAATCTTGCTCTAATTGCCTTAAATCTATTTCCCATGTTTTTATTCCTCTCTGCTAAGGGAATCA
GGTCCTTCCAATTTAACCTATATGGAATCTTCATAACCTTATACACCTTAATCTCCCCTCACCCTCCTGTATTCCAAAGA
AAACAACCCCAGTCTATTTGAGTCTTTTCTTCAAAGTGCAGTTTTCCAGTCCTGGTGTCACCCTTGTAAATCTCTTCTAC
ACCCTGACCAGTCAGTGCTTTAATATAATGTGGTGAGCAGAACTCTACATAGTAATCAAT
>M00285:128:000000000-BF978:1:1103:21473:12124_1:N:0:46
GGCCAAACCTGACTGTTGGAACCTTGGTGTTAATATTTATGAACAGAGGAACTAGAAGCAGGAATATGTTATTTGATTTC
CCTGGTGCTTACTCTGCTACTCAGACAGAGCATAGCTATTTTTGTGCTTTACCTACTTTCCCACACAATCCCCACATTCT
GTTTCCCATTGGATTTTCCAAATTCCAAAAATCTGATGCCCAAGGCAAGTTTCCAGCCCC
>M00285:128:000000000-BF978:1:1103:10432:12125_1:N:0:46
ATGGTCTCTGCAATCTTTGACAATGCTCCACACTACCCACAACACCACCAATGTTTGTGTCATCTACAAACTTGTGTTCT
ACCCCCTCATCCAAGTCATTAATAAAAATCACAAAAAGTAGAGGTCCCAGAACCGATCTTTGTGGGACACCACTAGTGTC
CCTCCAATCTGAGTGCACTCTCTCCAGAACTCTACTTTCTACAGGCTAGCCAATTCTGAATCCACCCGGCCAAGCTTTCC
TGGATCAGATCGGAAGAGCACGTCTGAACTCCAGTCACTCCGCGAAATCTCGTATGCCGT
>M00285:128:000000000-BF978:1:1103:7811:12126_1:N:0:46
AAAGTGAAATCTTTGGGGTTTAATAATGAATGTCACGTTCAGCTGTTTGTTGTGTAAGCAGCACTGGGATTGTATCCGTA
AGAGTTTTACTCTAAGCCACAGTTTGTGTGATAGTGCTGAGGAGGTAAGCTTCCTACTGGCTATTTACGGCTCATCTGAT
CAATTGGAAACATAACCGGATCAAAATAAAATCTGTTCTGATTACCTGCAGCATATGTTGTTATGCACCATTTTACCACA
TTGACATGTTTTTAAGCATGTTTTCCTTCCAAATGGGAGATATCACCTGAACCGTCTCA
>M00285:128:000000000-BF978:1:1103:18108:12126_1:N:0:46
TTATTGTCACTCTCATGTATACATGAAGGAGAGATATCATACTCCACAGGCCAATGTGCAAAAGACATTAAAGACAATAA
AAGACAACAGGACAAAAACATCAGAACATTGGAGCTGCATGGACTTCGGTCTGCTGGTACAACATATCTCCCAGAACCTC
AACATTACATCTCCCAGCCACAACCACCTTC
>M00285:128:000000000-BF978:1:1103:7992:12127_1:N:0:46
CCACTGTTGATCCTATGCACAAAATCTGTCTGTAACTATCCTCCACATACTGCCTTTCTGTGGAGAAATTAGTTTGCTAT
TATCGGGGAAAGTTGTTGCAGTTTCTGTCAATGCGGTTCCTGTAGTTCTGTTCCCCCAGCCTCCGAAAACAATTCCATTT
CCCCGACAAATTGACTTTCCCATATAATCGACTACTTGCTAAGAGTTCCACCGGTGTGACCCACTCACAGATCAATGATT
GACACTGTTTCGTCAATAAACACACTGAATATTAAATTGCTCAAAGAAACTATGTCAGA
>M00285:128:000000000-BF978:1:1103:22601:12127_1:N:0:46
TTTAGTTAAATTACTTGCTTCTTGGGTGTGGGCCCTCTTGGCATTTATTGCTCATCCCTAATTGCCACAGATCTGAAGAT
TAAATTGGGAATCGGCTATCTTGTCTGAAATTGTGCATAGGGCAAGAACAGCAGGTTTCCCTCCCAGAAGGACATTTAGC
AAACCAGATGGATTTCTGCAGCAATCCAGTGGTTTCATTGGAAATTATTATTGACACTAGCTTTTACTTCTAGATTTATT
TAATTATTGCCCTGGTCAGATTTGATGTTGTCTCTCTGGATTAAAGGTCAAACCATAGA
>M00285:128:000000000-BF978:1:1103:23090:12128_1:N:0:46
ACATGCTCCCTAATTTTAATGGATACTTCACGGACAAGGGCATTTCTCCATCCCCTCCCCACAGTCCAGACTCTCACCCA
AGAATATCCTTGTCGTAATGTGATATCGTAAGCAATTTCAAGGCAAGTACGAAAAGGTAATGTTTAACTACCAAACACCA
GGAAGAGACAGTGAACCAAAGCATAGAGCATTACAGCACAGCACAG
>M00285:128:000000000-BF978:1:1103:3908:12128_1:N:0:46
AAAACAAGCCCAGCCCATCCAATCTCCCCATAACTGAAGTCTTCCAATCCAGCCAACGTCCTGGTGAACCTCTTCCGCAC
CCTCTCCGGCAATAATCACATCCTTCCTGTAGTGTGGTGACCAGAACTGCACACAATGCTCTGATTGCGACCTAACCAGA
GCTTTGCAAAGT
>M00285:128:000000000-BF978:1:1103:3076:12129_1:N:0:46
ATGGAGGATATCACTGAACTAAGTGAGAAAAAGACTGCATGTTGTTGTGGTAAGTTGAGAGTGTTAGTTAGATGCCATAT
TGCTCGTTTCAATAATAAACTATGCATTCTTGTCACAACAATAGAATTAGCCTTGCATTCTCTTTTCCAGTATTGCACAA
AGTTAATTGATTAAATTAATTAGAATTCATTTTTTGGCTAGTAAAATAGATAAACAATGATGTAATTCTTTGATTTTGGT
TAACTCTGTATTTTTA
>M00285:128:000000000-BF978:1:1103:11900:12131_1:N:0:46
CTCCTAAAGTTTTGAGTGACTTAGAGTAGCCATGTTATAACAGTTCTGAGTACTGCACATTAAATCATTTTTATTACCTT
TATTTGATGTGTTTATATGCAACATAGAAACAAATTATTGTAACAGTTTGTACAATTTTGTTTCTGTACTTAAGAAGTAT
TTTTGCCACCGTTTGTTATTATAGTCCTATGATATATGAAGATCAGTTGCCCAATAAGGCAAATCATTGCAAGCGATATG
ATGGTTTGAAAACCAAGGCACATTGAACATTCATTTTAAAAATGCTGTCTATACAAATGT
>M00285:128:000000000-BF978:1:1103:25576:12132_1:N:0:46
TCGAAACACACAGTGAAGTGCATTGCTTGCATTGAGTGTTCTGGGGCAGCCCACATGTGTCGCACACTTCCGGCGCTGGA
ATATCATGCCCACAACTTATTAACCCATACATCTTTGGAATGTAGGAGGAAACCGGAGTACCCAGAAGAAACCCACGCAG
ACACAGGGAGAATGTACAAACTCCTTACAGACAGCGGCAGGAATTGAACCTAAGTCACTGGCGCTGTAAAACATTATGCT
AATCTCTACACTATGAGAGAGGAAAGACTTAAAAGGG
>M00285:128:000000000-BF978:1:1103:22579:12133_1:N:0:46
GATCTACACTCTTTCCCTACACGACGCTCTTCCGATCGCGACTTCACGTATTCCCTCCTCTGCTCGCTTCCCAACCTAAA
TCCACACTTTCCCTTGTCGGGCAGAAATCCGAAATAGACAACACCACTGCCCTTCACGGACCGATTGCGACAATGGACTG
GAGTAGGCCGTGGCAGGGAGGACGAACTATAGAGACGCCAAAGATGCGAGAAAGGAATCAATCGACGCACACAACAGAGG
AGGACAAGCGTGAACATACGCAGAGAGGATGGGACGGAATGCGCAGACGAGGCGTCGTGG
>M00285:128:000000000-BF978:1:1103:29456:12136_1:N:0:46
TACCCCAGAGAGTCGAGGAGGCAGAATCTCTCAATATATTCAATGGGGAGATTCACATGTATTTGAACTGCAAGGGAGTC
AAGGGGTATATGGGATGAGCACAGTAAAGGGGCATTGAGGCCAAGATTAGATCAGCCATGACCTTACTAAAAGTTGGAGC
AGTCTGAGGGTCTATTCCTGCTCGAGTTTCTTATATTCATAGAAACTCGAGGACAAAAGTGCTGCTTTTTTGTTCCAGAG
CT
>M00285:128:000000000-BF978:1:1103:15687:12138_1:N:0:46
CACACACACGCACACAAACACACACACACACACACACACAGCAGGAGCCTGTCCCTGTCCAAAGTCAGGGCCAGCGGCAT
CGAGACCCTGGTCGTGAACCACCAGTAGTCTCCCCAAACATTTCCAGCCCAGCTAAGGCCAAAGAGCTGGCAAAGGTC
>M00285:128:000000000-BF978:1:1103:24609:12138_1:N:0:46
CTGGTAGAATCTACGGGCAATTAAGGAAAGTGTGGGAAGAATGAAAAGTATTAGTGTAAAGGGGTGGTTGGTGATTGGCA
TGTACTCACGGGGCTGACGTGCCTATTTCCCTGCTGTTTGTCTCAGTGAATCTATGACTTCATAACTTATATTCTCACTG
CAGGCAAATGACATAAGTAGAAGT
>M00285:128:000000000-BF978:1:1103:6774:12140_1:N:0:46
AACATCCATTGATCTTCATTTCAAATAAAATCAATGTCCAAGCCTCAACAGGCCTTCATGATAGAGAATTCCAAAATTCA
CCAGCCTCTAGGTGAAGAAATTTCTCCTCATCTTGGTATTAAATAGCCTACCCCTTACTCTGAGACTGATAGTAGGCTTC
ACAGCAAGAAGAACCACTTTCTTTCCCCTTCTTCCTAATCAATCTTGTGGAGCCCTTTAATAGTTTTATAGGTAAGTTTA
ATTGAAGTCACTTCTCATTCTTCTAAATTCCAACCTTGATGCATGAGGAGACTGAGT
>M00285:128:000000000-BF978:1:1103:5796:12141_1:N:0:46
GATTCTGAGCAACATTTAATCTGCTGGAGAAGCTCAGTGGGTCCTTCCCCCCCCCCCCCCCTCGTCCCTCCCCCCCCCCC
CGCCCACCCCTTCACCTTGTTTTTTCTGTTTTGTTTTTTGTTATAGTAGTTTTATATCATGATCATCTTAATGAAAATTT
TACACCTTTTTTCCTATCTTAATATAACATGACTTAACACCAATCAACACACACCCACACACCTGAAAAGAACCACCTCA
CACCACACACCCCCACGGAGAACACCCCGCCCCCCCTCGCGTTCCAATAAAAAAAAACA
>M00285:128:000000000-BF978:1:1103:27551:12141_1:N:0:46
ATTGGAGGAAAAATTTGGTTATTGCAAAATAAAAGGAGTTTGAACTTTAAAAACCAAAGCCATAAAGGTTAACAATATAT
CTTTTGTTTTTTTTAAATTGTCATTATTTTCTTGGAACAGATAACACAATATTCTTGGTATGCATCAGGCACTAACAAAT
ACTTTCCTTCTTGTCTTTCTTCGGATTCAATCATTTTTATACTTTTGTATTCATCAGTATCCAATGAAACCTTTGCCCAC
TTATCATCTGATAGTTTGGAAAAGGAAACATCACTGCCAAATTTATTGCACCAACATAT
>M00285:128:000000000-BF978:1:1103:27202:12142_1:N:0:46
CATGCTTAATTATGGACAAGAGCCAGGAAGCTATTGAAACAGGGTATGCTTCAACTGCATGTTCCACAAGTATTCTTTCC
AGCAGAAATCAATAGGAATGCGCTCCCTGCCTTGTCTGGATCAAATATGATACCCAATCTGATATGGGCTAAAAATCAGC
CAATATCGCACAAAATAAAACTTCAACCATTTGTGGTATATTAGTTGGTAA
>M00285:128:000000000-BF978:1:1103:12702:12143_1:N:0:46
GACATCACAGCCATTGGATGCCAGCAGCTGGTTTCAAGAAAGAGGAAGGATTCATCACAGAGGTTGTCGGCTTTCTTCAA
GATCAGTGGCAAGCACACCATTATTTGGTGACTAATGGTAAACTCTGGGCAATAATGCACAAAATGCCAGAGAATCCAGA
CACAGTAAAGATAAGCTATAGATTGGTTAATTTATACAGACACAGTAAAGTGAAGCTATAGATTGGTTAATTTATACTGC
TCTACTATTTGGAGCACACTGTAGGCTT
>M00285:128:000000000-BF978:1:1103:19669:12143_1:N:0:46
GTGGAGAGCATTCCGACTGGTTGCACCACCGCCTGGTATGGAGGCTTCAATACACAGGATCGCAAGGAGCTGCAGAGGGT
TGTAGACTCAGCCAGCTCCATCACAGGCACCACCCTCCCCACTATCGAGGACACCTTCAAGAGGCAGTGCCTCAAGAAGG
TGGCATCCATCACTTATGACCCTCACCACCCGGGACATGCCCTCTTCTTGTTACTGCCATCAGGGAGGAGATACAGGAGC
CTGAAGACTAGATCGGAAGAGCAACGTCTGAACTCCAGTCACTCCGCGAAATCTCGTATG
>M00285:128:000000000-BF978:1:1103:15354:12144_1:N:0:46
AAAGGAAACTGAATCAGTGCTTGAAAGAAAAAATAACGCAAAGCTCTAGGAGAAGGTTAGGCGATTGGAACTACCTGCAG
TCCATTGAGCTTCCTTTCTGTTCTTGTCTCACCATGGTTTTATTGGAAGTTTGGGAGAGTCTGATTAAAACAGCAGGTTG
TCAAAATACTTCTTAATGAGGGTT
>M00285:128:000000000-BF978:1:1103:7852:12146_1:N:0:46
CCCCCTCCCTGCCGAGGCGAGCGATCGGACGACGAGTTGCTTTTTTTTCCCCCCAACCGGACCCGAGTGGGATTAAAACG
GCGAAAAGCCCGGCGTCCAGGCCCCTAAACGCGTCGTCGAAGGCCTCCCCTTTTTCCTTTGCGTCTT
>M00285:128:000000000-BF978:1:1103:12289:12146_1:N:0:46
TTTGATGGGCTGCACATACCAATTACAGCACTGTGTGTAATCCTCTTCCATCTAATATTCCAATAAGGCTTCCTGCATCT
CAGAAACAACATCACAATTACACAATTCAAAGCGGCTCCAGTTCCTCAACATAATGCTGAAAGCTGTTA
>M00285:128:000000000-BF978:1:1103:29163:12147_1:N:0:46
GAATGGACACACCAGATGCAGGAAAGATGTTCCCAATGATGGGGATGTCCAGAATTAGGGGTCACAGCCTACTGGTAGAG
AGTAAACCATTTATGACTGAGATGCAGAGAAGTTTCTTCACCCAAAGAGCAGTGAACTTGTGGAATTAGTTATAGAATCA
TACATGACAGATACAGAGCCTCAGTCCACCATTTCCACAGCAACCATCATGTAACCAGTTATACTAATCCCATTTTCCAG
CATCCATGTATAGCTTTCTATGCCTTG
>M00285:128:000000000-BF978:1:1103:17382:12147_1:N:0:46
GACAACGGCTGCTTGAGACAGAACTGCTCACAAGGTACCAATCACCTTGATCTCTCTCAGCAAGCAAATACCTGATTGAT
CTCTTCGTTTGCCGACAATCCTCTGCCGGACTCCTGGCGAACCAGTCCCAGTCCCACAGGTAAAAGCGGGTTCGAGGCCC
CTGTCTTGGGTTTTAGGTTAATGTTAAGGTTAATTTAAGGTTCGCGCTTCGAGTCCCCAGTTTCGGGAT
>M00285:128:000000000-BF978:1:1103:14882:12147_1:N:0:46
CTGCCCTGCACATTTCCTTTGAACTTTTCCCCCCTCACCTTAAATACGTCCCCTCTAGTATTAGATGTTTTGACCCTGGG
AAAAAAATACAAAGCTCAAAGAGCTATGCAACAGGAAATAAGGCCTTTAGCTCCCCAAGTCCATGCCAGCCCATGAAGCA
CCCATTTTTACTCTAATCCAACACCAATCCTATTTTATTCTCTTCACGTTGCCGTCAACTTTCCCCAGATTCTACCACAC
ACTAGGGGCAATTTACAGAGGCTAATTAACCCACCAACCTGCAC
>M00285:128:000000000-BF978:1:1103:20601:12150_1:N:0:46
ATCATGGTCGCCATGGACCAGTTGGACTGCAGGGCCCGTTTTTGTGCTATATGACTTGACTCAATGACTCTAAACCCCAG
CATAGATCCTCAATACATATCCTGCCATCGGAAATATGGTCACTAATTATGCTTTCTGTCTCCTAGCTGCAAAACCAATT
AACCT
>M00285:128:000000000-BF978:1:1103:7933:12151_1:N:0:46
TCCATGGATGCTGCCTGACCCGCTGAGTTCCTCCAGCGTTTTGCGTGTGTTGCTCCAGATTCCAGCATCTGCAGTCTCCT
GTGTCTCCTGTGTGTTTCTAACATGCCTGACAGACAGTGCCATTACCTGAGTCTCCTTGCACTGATATATTTATCTTATT
GGTG
>M00285:128:000000000-BF978:1:1103:8533:12152_1:N:0:46
GACAGAAAATGAGTTTGCACTTGGAATTCTCCCGGCAGTGGAGGAGGCCGAGGACTGACCTATCTGTGATAGTGTGAGAG
GGGGAGTTGAAGTGACTGGCAACGGGGAGATGCAGATCGCGGTTACGGACAGAGCGCAGGTGTTCTGTGAACTGGTCGCC
TAGTCTGCGTTTGGTCTCACCAAGGTGGAGGAGGCTGCACCTGGAGCATCGAATGCAGTAGATGACATTAAGGGAGGTGC
AGGTGAATCTGTCTCTGACCCGAAACGTTGACCGCCTGCTTTTCTCCACGGATGCTGCCT
>M00285:128:000000000-BF978:1:1103:27154:12153_1:N:0:46
CCACCCTCCAAAACGCAGCAGGCCAGAATGAGCCATCATGAATTGATTCACCTTCTCTCCATGACAAGTTCAAAAGTAGG
GATATTTGTTGAATGCACCATATTTTGTACCATTTAGTGAAGTCATATATTCTGTGTCATAGTTTACCTCCAGAGTCCCA
AAGTCTTCCACTACCTTTTGGGAACACAATGAAGTACTCCA
>M00285:128:000000000-BF978:1:1103:27627:12154_1:N:0:46
CATTGTGAATAACTGGTTCCCAAGCACTGCTCTCTGCAATATCCAACTAGGTAATGCCTGCAACTTTGAAAAAGACCCAT
TTATTCCTATTTCCTTTTATATCAGCCTACGAATTCTTATCCACATCAGCATCTTAACCCTAAGCCCATGTGCTTTAACT
TTTCACGCATTTTCACTCCTCTTACAAAGTCCAAATTTACCACTTCCACTGGTTCTCTCATCTATTTTGCAAACCTCAAA
AAGATTTCAATAGTTCTGTCAAGTATAATTTTCCTTTTGTAAATTCACACTGATTTAATG
>M00285:128:000000000-BF978:1:1103:13914:12154_1:N:0:46
GATAATCTAGCTCGTTTTATGAACCGTATAAATCTTATATGTGAGAGATGTAACTCGAATGTGGCCTCTTTGATACATAT
GTTTTGGTCTTGTCCTCTTTTTGAAAAATCTAGGAAATACATTTTTAATAATATTGAAATTAAATATTAAATATTGAAAT
TTAAGAAAAGTACAACTGGCACGGTGCTCTACCTGGTGCTGCTGGGTCTGGTCCTGCTGGGACTGCTACTATGTGCAGTG
CTGCTGGTTCTG
>M00285:128:000000000-BF978:1:1103:9120:12154_1:N:0:46
GCTGGAAATCTATTAATGTATCTGCAATTAACTTTTCAGGGTGTTATGCTAAAGCCAAATAAATGTTACAAATCGTCTCA
GCACAATGAAGCAAATGAAATACAACTGTTTTTATGCAGTTTGTGCTTCGTGTTAGAGAACAAAATAACAAATCAACCTG
TTCTGCTTTGAAAACGCTGTTTTAGCCAATCTAGAATACATTTAATCTATGTGTAATTAACATTTCAGTGTGAATAGGTA
GAGTCAAATAACTGTTACCAATCGACTAAGCAACATGCAATACATGAAATACAACTGTTT
>M00285:128:000000000-BF978:1:1103:14090:12154_1:N:0:46
TATCTATTTAATTTGATGCTGTGACTTTAAAGTATTGTTTTCCATTACAAGATGTGATGCCAGTATCTCCAAGCTTGCTG
GTGATATCAGTGTAATCAGCAGTGAAATACAGAAAGCAAAGCAAGAAATTCAAGATGCCAAGTCTTCTCTCAAATTGCAA
ATGAAAGAATTGGAAGCAAAGGTTGGTAGAAAATAACTTACATTAAATTATATGAATAGAGCTCTTGATATAAATTATTT
TATCCACTCCATCAAATGCAAACAAGAAAATGCAAACACATTGTTTACTATTCTATGTCT
>M00285:128:000000000-BF978:1:1103:4168:12156_1:N:0:46
AAATCTTCTTCAACAACCTGTGCCACAGGCCGACATCTGTAGTCTCTACAGAAAGGGCTCCATTTACATGGAGGAGCATC
TGTCACAATCCACAAAGGCACTCATCAACGTATGACTAGACCTGGTAAAAACTCCCAATGGTGTGTGCAGAAGGGAACAT
AAGTGTAGTACATGACTCATTCTACACCACCCCCCAATCACCACGACACTCTATTCCACTTAGCTTCAATAACACCCAAT
TTTTCAGTGAGAAAATTAGTTCAATAACCCCCAAAGAAGAGATACCCCAATTCCATCCA
>M00285:128:000000000-BF978:1:1103:16352:12156_1:N:0:46
GAGCCAAATGGCCTACTCCTGCTTTCGTTCCTAGGTCCCACCCTGGAGACTCAAGCGGGTAATCTAGACTGATGTACCTG
ATGTGGCACTGAGGCTGCGCTGCACTGCACCATTGGAGATGCCACCTTCCAGATGAGATGTTAAACCAAAACCCTATGCC
CTCTAGGTGCAGTGTAAGAGATGTATTTTGATCCAGAGGACCCAGAAGATCTGAGCCATGAGCAGCTATCCCCAGAGATC
TGATGATTAACATATTGCCTCTTGTGGGATCATGTTGTGTACC
>M00285:128:000000000-BF978:1:1103:12465:12158_1:N:0:46
GCGTTTTACAAGCTAAATCCATTGATATACTACTTTCTACACAGAACACATGCAGTATCTACAGCAAAACAATTGTAGTG
TCTGTATTTCATTCTGCTGAGTCGTTTGGTAACAGTTATTTAACTGTAACACTTAGCCCTGAAAAGTTAATATCTAATAT
AGCAACAAATTACATATGGCTAAAACAGCGTTTTTAAGCTAAATCCATTGATTTTTCACTTTCTACACAAATTCTGTTGT
GTAACTATTGAAAAACAATTGTAGTGTCTGTATTTCATGCTGCTGAGTCGTTTGGTAAC
>M00285:128:000000000-BF978:1:1103:23938:12158_1:N:0:46
ACTACAACAAAGTTTAGGAAGTTTAAAATGTATGCAAGCATGAGATTTCAAATCAGTTACCTTATTTTAATAGTGAAGGG
GAAAAGGCAGATCAAATAATAAGATTCAAAGAACAGATTCTTTTGTTGGTCTGACCAACAATCCCTCTCAGCTAACCAC
>M00285:128:000000000-BF978:1:1103:3333:12158_1:N:0:46
ACCTCCCAGCTCCTGGATGCTTTCATCCTGTTTACAGATGGTTGATCATAGGGTAAAATCTTCCATTTCCCGGCACTCAG
CATTCCTTGACACAGCTCTGGGCTGGGGGACAGGATGTTTCCACCCCTCATCTCCACCCTCTTATCCCGCCCAGCAAACA
GGATGAGTGCAGGAAGGATTTTCAAGGATGTTGCCAGGACTCAAGGGTCTGGGTTCTAGGTAGAGGTTGGACAGGCTGGG
ACTTTATTCCTTGGAGTGTAGACGGACAGGTGTATATAATCATGAGGGGCATAGATAGTG
>M00285:128:000000000-BF978:1:1103:26469:12158_1:N:0:46
CCTGCTGGTGGGAAGTGGTGAGGGAGTTCCTTAAGGTAGTGGAGGGACCAAGGGCAGGGAGGGAGGAAGCCAGTGGGGTC
GCTGAAGCAGCTGAAGGTCGATCCACTTCAGGGGGACCGGGAGAAGCTGGGGCCTTCACACACACAGGACGTTGCTTCTT
GTTGCTTGTGAATGGTGTCTTGTTCTGTGGTGAGACTGGAGAGGCTGGGGCTCCTCCAGTCAGAGGAGAGAAGGGAAGGA
GGGATTTAATGAAGGTGTTCACAATCAGGATGCGTTTTGATCCGGAGAAACCACTTCC
>M00285:128:000000000-BF978:1:1103:23690:12159_1:N:0:46
TAGCTGAGGGAATGGCTCTCTTGCTTGCAGCTGTTAAATTGAAACAGAGGAGACGGACCTGTATACAATCACGACAGGCG
AAGGCAGGGTTAATTGTGAGGATGTGCTCACTTTTGCAAACAGCAAGGCCTGAATCTAGTTCAGATCGTGGTGAGGGAGA
AGCAAGTAGCATGGTCCATTGGGTGTACTAATGACTTGGACTTCCCAGAGCTTCCCCAGAACCCTTCACACCTATGTTAA
TGGGAACGGTGACTTACCTGTACAATACACAGCGCCATCACTGGGTGTCGGCTT
>M00285:128:000000000-BF978:1:1103:22389:12160_1:N:0:46
TGTAGAAAGTGGCAAATCAATGGTTATACCTTTTAAAACGCTGATTTAGCCTAATAAGCAATCTGGTGATACATCAGAGT
TTACCTTTTCAGTGGTAAGATGTACAGTTAAATAACATTTACCAAAAAACTCAGCACCATGAAATACATACTCTACAACT
GTTTTCATGTTGATTCTCCATGAGGATATGTAGAAAGTGGCAAATGAATGGTTTTAGCTTAACAAACGCTGTATTAGCCA
AATAGGAAATCTGTTTGCTATATCAGGGATTAACTTTTCAGGGGTAA
>M00285:128:000000000-BF978:1:1103:24025:12161_1:N:0:46
AGTGGCTTGCTAATCCATTTTAGAGGAGCTTTGGGGATGAACAGCAATTGCCAGCCATGCCAATCAGGTCCACGTCCTGT
GAATGAATTTTAAATGGAGCAGTAGGGAGCACCAGGGCAAGAAAGTAGTGAAGTTGAGGAAGCTGGACCCTCCATATTAC
ACAATGTAAAATTCAAATGTAGATACCTGTGTGTCTGGATGTTCCACTCCGGGCAATAGCAATCGTGCTGCAGCATTAC
>M00285:128:000000000-BF978:1:1103:14126:12162_1:N:0:46
ACAGCTGGAATGATTTTGACAGATCCAGGCATTGGTAGCACACAGAGCAGCTGGAGTCGTCACCTGACAAGCTACCCATC
TTCCCCAGCAGGTACCACCTCCATACCTGGGCAGTCTGCAGTTCCCATGTTGGTCTCAACAGTCACCTCAGAACCCACAG
AACCAGAGGAGAGCAAGTCAGCCTCAATCCAGGGGAACTGCCTCAGACGATGACATAATCTTAGTTCAAAAACATGTGAT
ACAAGAAACGTAATGACAACAACCTTTCACAAGATCACAAGATAATGGAGCAGAAGCAGG
>M00285:128:000000000-BF978:1:1103:24960:12162_1:N:0:46
TTGGTGATGTTTACACTGAGGAACTTGAAGCTCTCAACCATCTCCACCTCAGCACCACTGATACACACGTGACTGTCTGC
TCGCCCCTGCTTTCTGAAGCCAATGACTAGCTCTTTTGTTTTGCTGACACTGAGGGAGAGGTTGTCTTGATACCAAGCCA
CTGGGCCCTCTATCTCCTTCCTTACTCTTGTCATGTCATTGTTTGAGATCCGGCCTACTATGGTAGTGTCATCTGCAAAC
TTGTAGATGGAGTTAGAGCAGAATTTGGCCACACAGTCATGAGTGTATAGGGAGTGGAGT
>M00285:128:000000000-BF978:1:1103:19763:12162_1:N:0:46
GAGGTGAGCGGACAGAATTAGACTCATCCAGTTAGGGTCAGGTAGAATTTTCCATTGAAGGGGCAGCCCAGCAGCCTGCC
CCTGGAAGAGCAGAGCAAACCGGACAAACCTGAGGTGGGTTT
>M00285:128:000000000-BF978:1:1103:27390:12163_1:N:0:46
GCAAGAAATATAAGCTTGTGATAGCAGGTGATTTTAACTTTCCACATATTGACTGGTACGCCCATACTGTAAAGGGATTG
GATGGGATAAAGTTTGTCAAATG
>M00285:128:000000000-BF978:1:1103:1885:12163_1:N:0:46
TTTGTCACCATTCAAGTGGAGAGAGGGTGTGCACCTGCTTCTTCCTTCTCTGGTGACAGCCTGTTGCCTGGTGTGAGTGT
GACTGTCTCCTGTGAGGAGGAATGAGGAAGGTTTAAAGGAATGCGGCTGTTATGGTAGAATAGATTTTGTGTGTGTGTGT
GTTGTGAGGGGTG
>M00285:128:000000000-BF978:1:1103:14864:12165_1:N:0:46
GGAATATTGACACTGAGGATTAGTTATTACCGTATTGAATAGTGGAGCAGCTGGATGGGTTAAATGGTCTACTCTTACTT
TCCTAATTTTCTGTGTCTAACCTGGCAGCTTTTTTTTTTAAGCACATACTCTGTTTTTTATCAGCACCTCTCTGGTTACA
CATATTAAACTCACTTATTAGTTCCTTGCTATTCAAATACTCTGTAAACCTGATTGATTTCAGGCTATAAATATTTTGCA
TCGCAAAAAATATTTGCCATTTTTTTCCGTGAGTGTAACCATTTCAATGACATATGAAA
>M00285:128:000000000-BF978:1:1103:15415:12167_1:N:0:46
GTGTAGTGGTTAGCATAACACTATTACAGCGCCAGCAACCCGGGTTCAATTCCAGCCACTGTCTGTAGGGAGCTTGTACG
TTCTCCCCGCGTCTGCATTGGTTTCCTCCAGGTGCTCCGGTTTCCTCCCACATTCCAAAGACTTAGGAAGCTAGGAAGTT
GCAGGCACCCTATGCTGGCAACGGAATCGTGGCGACACTTGCAGG
>M00285:128:000000000-BF978:1:1103:24187:12168_1:N:0:46
ATCCGGATCAGACATACTACCCTGTTGAATGAATGCTACAGGGAGATTTGAAACTCCAGTCCCTGATCAGAAATTAATTT
GTCAGAGCTGTTCTTTAGCCATCTGAGAAAACTGAGGATTTGAAAATGATATGATATGTATCTCCAGGGCTGAATAGCTC
TCCTCCCAGCAGGTAGTTGTAGGTTTAAGCCTGAGGTCTCCTTTTTGAGGGATGTGGATCACACACTGGCAGAAGAAAAA
TAGCTTAATTTGGTATCATTTTGGCACAGACATAGAGGCCTGTAAGGCCTGTTCCTGTGG
>M00285:128:000000000-BF978:1:1103:23485:12171_1:N:0:46
AGTGTCACCAGACTCTCGTGGATGCTATTAATAGCACAGGAGTGTGCGTTTCACCACACGTCCAATTTACTGGCATTTCT
CATGGACTCTTGCTGTTTTGCAATTTTTGAGCAGACTATTCCTCGCTCTTCCATTTGGCTTCACCGGCCCTGCTTCCGTC
CACTTGCCATATCATTCCCGTG
>M00285:128:000000000-BF978:1:1103:6688:12172_1:N:0:46
CCATTAGAGAGTGCGAAAAATGGCGGTAGAGGGGGGAGGCGCAGTTTTGGGAAGTCAACTCAGCCTGCGGAGGAGAGGCA
GGCCTTGGGGCTGTTTGGACCTGGTCGTGGGGCTGAATTAACTCAAGTATGGGAGCTGCATCTTCCCCAGCCCACGTATG
AGAGGGAGTGAAGTAATTCCATCCGTCCTCAGTACTCAATGACACCCACTTATGCTCTGCCCCTCATTGAAGAAGGATAG
CTGATGGCTGAGAAAGAACCAGCAACAAGTTCTCAACAGGAACCACACCATAATTAGC
>M00285:128:000000000-BF978:1:1103:9411:12175_1:N:0:46
GTGTAATCTTCAACCAATCGAAACTTCCATTGTTTAATTTTCATCATACCACATTGACGAGCGGTACGAATCAAGAGTTC
CTTGATGTTGACATAATGAAATCGCAGTATTACTGGCTGAGGTTTTTGCTCTGGAGCAGATTTGGGTCTTATTGCTCTGT
GAAATCTATTGAGAATGGCAGAAAAGGAAACATTTTGGAACCAAACACCTCAGATCGGAAGAGCACACGTCTGAACTCCA
TCACTCCGCGAAATCTCGTATGCCGTCTTCTGCTTGAAAAAAAAAAATCACAGTAATAA
>M00285:128:000000000-BF978:1:1103:27859:12177_1:N:0:46
TAGATATCAGCCACTCTGTATGTAAAATAAAACTTCATATCCTCTTTAAAACTCCCTCTCACCTTAAACCTGTGCCCCCT
TGTTTTTGGTACCCCTACATTAGAAAAAAGATTCTGACTATTATCTATGCCTCTTATAATTTTATTTACCTCTATTTGGC
CATCCTCAGTGCCATTTGCTCCAGGTAAAATAAACCCAGCCCATCCAATCTCTCCCCATGATAGAAGTCCTCCAATCCAG
GCAAAATATTGGTGAATCTCTTTTGCACTCTCTGGAACTG
>M00285:128:000000000-BF978:1:1103:21746:12178_1:N:0:46
GGCCCATATCCGTCTAAACAGTTCCCATCCATGTATCCAAATGTCCTTTAAATGTCCTCAACTACTTTCTTGGGCAGTTT
GTTCCACGTACGCACCACCCTCTGTGTGAAGAGCT
>M00285:128:000000000-BF978:1:1103:21079:12179_1:N:0:46
GACATTTCAAACAAGTATATGAATGTATTTGCACAATATAATAAACTTTGAAGACCAGTGTAATTTGTTGAAATATTAAC
ATGTTTATCAAACAAAAGATAGAATTATATATTTTTTTCTTTTTTCACTGAACTAATTTTGGTTTTTTTTGCTTTTTTCC
ATGTATTAGTACTCAGCTGGAACAGCTGAATCAAGAAATGTCAGGAGTGCAGGAGTGTTACATTACTGTCTGCAAAGAAA
AAGACACCTTGGAGAGCCGGTTAAGGGAGGAAATGTCCCTCAAGTTAACAACAACAGAA
>M00285:128:000000000-BF978:1:1103:25861:12179_1:N:0:46
CTCTTGCTTGGAAACCATTTTCAGTTTAAAAACTGAGCTGTTACTTCCACCAGTTGATGAATAACTGAGGACCTGACAGA
AATTTAGGTATAATAATAAGAGCATTAAAAAAGACAGGGAGATTTACTTTTCATGCATGAATGATCAAACACACCACAGT
GATTTTGAAATAGTCAGTCATACCATTTTAAAAAGAATTAGGTAAACATTTGAAGAAAGCTATTATAACATTCTTGGAAA
TGTCAGGGAAAACAGTTATACTGTAAAGCTGGTATTAATCTGACCTCCAACATACTTCCT
>M00285:128:000000000-BF978:1:1103:2004:12180_1:N:0:46
AACTTGAATGGAAATCTATTTTGGGGCAATCCAATTTTGCCTCAGTGCTATTGGTTTCCTATCTTTGCAATATCTTAGTT
TCCCTGAGAATGCAGTTTAATACGCAGCAGTAACTAGCTGATTGAAACGTGCCCACAGCATATTGAAGTTTTCAAGAACC
TTGCATCCATTCATTTTAAGTGGGAAACAAAGAGCAGTTTAAAAAGTGACTGTGACTAGTAGTCAATTCTTTGGATCACT
TCATCTTACATAGATATTCCGATGTCATCAATTTACTTTTCATGAATAAATTTAGGA
>M00285:128:000000000-BF978:1:1103:22569:12180_1:N:0:46
CGGGAAAGTGGGACTAAGGTGAAAATCAGCCAAGATCTTATTGATTGGCAGAGGAAGCATGAAGGGTTAAATGGCCTTGT
TCTGCTTCCATAACCTGCACCATCTACAATTGCAAAAAAAAAGAGCAAGAATGTTCTGGGAACACCTTTGCCTACAAATT
CTCCACGCCTCCCACGAACCCATCACCATTCCTTTATTTTCTGTGGTTCCATGTACTTACATTCTCCACATAACACAAAT
GAAGAAGCAAGGCCAGATTGT
>M00285:128:000000000-BF978:1:1103:29074:12182_1:N:0:46
CATATAAACTAAAATTTTCATTCAAAGACTTTCTCAATGATGTGTTTTTAAAGTGAGAAGATTGCTGCTTTTGTAGGGAG
GGCCACTGTTATGATTTTCATCTCTGCAGAAGGCTGTGTCAGGTGCAACACAACGGTTGTGTGGGTTGTGGTGAAGTAGA
TCGGAAAGAGCACACGTCTGAACTCCAGTCACTCCGCGAAATCTCGTATGCCGTCTTCTGCTTGAAAAAAAAAAACACAA
CAAAACTTAGTGATAAGCCACCGACCAATAACGAGTCAAGAAACACTATCGGTTCTGAA
>M00285:128:000000000-BF978:1:1103:7767:12182_1:N:0:46
AATGTTAGTGTACAGAGAGATGCATTGAGAGCATCCTAACTCAATGTATCACTGTTTGGTTTGGAAGCTGCTCAGCTGCT
GGGCAGAAGTCCCTCCAGAAGATAGTTAAGGCTGCGGAGTGGATCATAGGTGTCTCGCTTCCATCCCTCGCAGACATATA
CAAAGACCGTTGTGTGAGGAAGACCAAAAGCATAATGGCCGACCCTTCTCACCCCTCCCACCACCTTTTCACAATTTTGC
CATCAGGGAGGAGGCTTAAATGTATCAGGGCAAGAACGTCCAGGCTGAACAATAGCTTTT
>M00285:128:000000000-BF978:1:1103:19064:12183_1:N:0:46
GAAAGCCAGGCAGCATCTGTGAAGAGAGGAATAGAGTTCTTGTTTAAACTGGACAAGTGAGAAAACTAGTATGTTTCAAG
TTGCAAAGAAGGGGGAGAAATGGAGAGAACAAGGGGAATGGCTGAGGTAGCATGAAGATCAAGAGAATGCAGATGACACA
ATTGCTGTTGGCACAGTCTAAGAAAGAATTATGAATGTTTGTAGCTGCTCTCTGGAGAATGTAGGAC
>M00285:128:000000000-BF978:1:1103:13171:12185_1:N:0:46
TGCAGATGTTAGAAATCTGGAGCAAAAAGCAAGTTGCTGGAGGAACCAAGTGGATCAGGTAGCACCTATGGAGGGAAGTG
GACTGTCAATGTTTCCCTATCTCTAGATGGTAAAGAAGAAGCCATGGTTAAGATAAAAAGAAGATAGCTCAAAGGCACTT
GTATGGAAAGTCTCATCATCAGACCATATACAAAGAAACAGGGGAACTGGGAGAGCAGAATAGAGTCCTTACAGGATGTG
GGTGGGTAGAAGTATAACTTTGATTTCCTTATTCAGTGATAGGTTGATATCTCTTGGTC
>M00285:128:000000000-BF978:1:1103:21806:12185_1:N:0:46
ACCTACTATGTCTATAATTGATGCATTAAGATAATTGTCTCTATAAATTTGCATTTACTATTTGCAGTATGTACTTTATA
TAAATCTTACAACAAACCAGCAAATAAGCACAAGAGAGAATTATATATTGTTATACTTTGCACTTGACTAAATACTGTTA
ACCCTGTGGTAACATTGTCTACTTTGGATGTCTTTAGGCAATTTATATCTTCAGACCAGAATGTGAGTACCTTCTGCTAC
CCCAG
>M00285:128:000000000-BF978:1:1103:14912:12185_1:N:0:46
GCAGACTCAGACCTGGTCAGTACTAGGATAGGAGACCATTGGGGAATATTAAGTGCAATTGGCTTCCAGACTGGGGAAAC
AGATGCTGCAACCATTCATGTCCCAGCAAGAATCTCAACCATGTTATGTATGTTAAAAAATATGTGTACAATCTCCAGCA
CTTTCTGCTGTTTTATTTTTGTGATTTTATTGTTCATGGGCAATATGCCATTGCACTGCATGCATTATTTGACAAGGAAA
GATTTAACATCGATTTAGTGAATGTTACTGGGAGTGGTTATGGATTCTTTGTGGTATTT
>M00285:128:000000000-BF978:1:1103:22998:12186_1:N:0:46
CCAGTTTCCTGTGTTGGTTTGCTCTAGGTAATTACATATACATTGAGGTGGTAATCTTTTGATGATAACCTGGTGACGTA
TCATTCTGTAGTTATGTTACATCTCAATGATACTCAATAATGCATTTCCAATTTAACTGTGACCCACTTCAGTAACTCTT
CAGCTGACACCTAAAGCCATTCCATCATCTACAAGGCACAAGTCACTATCCAAGATAAAGCAGCCAACCTGACTGGCACT
CCGTCCACCACTCCAGACCTCCACAACCTCCTCTAGCAGTTCATGATACCATCTGCAAA
>M00285:128:000000000-BF978:1:1103:18944:12186_1:N:0:46
GCTTTTCTCCAGAGATGCTGCCTGGCCTGCTGAGTTCCTCCAGCAACATAGTGTTTTTCATCTAGATTCCAGCATCTGCA
GTCCTTTGTTTCTGTTAGATATTCAAAGATATACATATCAGGAAAGAATGCACAGAACGAGTCTCTTTTCTCTTAGGAAG
GAAAGCTAAGAGTAGACCCAATCAAACCTTAAAAATTACAAATGATTTTTAGATGGTAGATGCAGAGTAT
>M00285:128:000000000-BF978:1:1103:11799:12187_1:N:0:46
GGCGGTGATTGGTGGGGGAGGGGTGTTCGAAATAGATTGGACAAAGGCAAGACGTGATAGGGTGAGGCCAGGGTTGCCAT
GGGAACAAGTTGTGGTCATTGTCTAACAGCAGTTGTTAGAGGATGATAATACAATCAAGAGAGTGTAAAATATTATGAAA
TGCAGAGCAGTCAGATGCACCCAGCAGGTTACAGAGGGATGACATATATCAGAACTGGCCAGTTCTCATACTGACAGAGA
AGCAAGTTACCTGAACTTGTAGAATTCAATACTGAGTCTGGAAAGCTGCAATGCACTC
>M00285:128:000000000-BF978:1:1103:10718:12187_1:N:0:46
CTCATATCCTACTATTCCACATTCTTCCATGTGCTTATCTAACAATCTCTTAAACCCGTCCAACGTATCTGCCTCCACCA
CCACCCCAGGCAGTGCATTCCATGCACCTACCACTCTCTGGGTGAAAAACTTCCCTCTGACATTCAGCGTGCATAGGAGT
GAAATACCGTACTCCACAGAGCAAGGTGCTGGTCACATTAAAAACAATGAGAGACATAAAGACAGAAATGACATTGGAAC
CGCATTAAAAAGAGACTGGAATAAAAACAGCTTAAAACGAACGTACTGACGCAGCAGTC
>M00285:128:000000000-BF978:1:1103:22423:12187_1:N:0:46
AACACTAGCCTGATTTCTCCAATCCTAATGCTAAAGGATTAGGCTACATGCTAGCCAGAGCTCACAGGGCTTGGCATTTA
AAACCTATTTTGTTTATATTATTATTGTCAGCAAATACAGTAAAGGTGAAAGGATTGTATATCTGCAACTAGTGGACTCC
ATTTAATGTAGTAGTGTCACAAAGCAAAGCACTTTGATTACTATGGAAGAAT
>M00285:128:000000000-BF978:1:1103:13975:12188_1:N:0:46
NNNNNNNNNNNNNNNNNNNNNNNNNNNNNNNNNNN
>M00285:128:000000000-BF978:1:1103:11073:12189_1:N:0:46
GTTTCAGTCCGATCTTTGCTTTTGGGATCAATTGATCTGTCTGTTGCATGCTGCTGAGCTGCATGTCATCCTGTGTTGCA
GCTTCTCTGGGCTGGTACCTCAACAGTTTTAGGCTTGTCCTGTGCAGTTTCCAGCCTGCCCTTCTGCACCCTTCAGTGAA
ATAGGG
>M00285:128:000000000-BF978:1:1103:26113:12190_1:N:0:46
GTCTGTTCGCAGTGTAGAAAACACATGCAATTGTCAGCTGCAGTCAATACTGAAAGAGAGCTATCAGCATGTCCAGTGTA
CCCAGTAGGTTTGCTTATGTTTTCCTTTGTTC
>M00285:128:000000000-BF978:1:1103:4601:12190_1:N:0:46
AGGGAAATTTGAGGTTTTCCTCTTCAGGGTAGATTTTAGGAGTTGGCTTTCAAAATTTTAAAGGGTTAAAATAATGTTAA
ATAATATCTGTTTTTACACCAAAAATAAACACATTTCACACAACCGTACATATGAAAAAGGTTGAGAAACAATTCTCAGA
GATAAAGAACTCCCAACCATTAAGTAGAGTCCATGAAGCATTCTAAAAACAATTAATCAGTGGTTAAAAAACTAAGACAC
ATTG
>M00285:128:000000000-BF978:1:1103:16721:12191_1:N:0:46
GATCTACACTCTTTCCCTACACGACGCTCTTCCGATCTGAACTCCACTCTTTCCCTACACGACCCTCTTCCGACCTCTGC
TTCAAAAATACCATAAACGAAGCACCTCCGATCTCGGCTCCCATCTGTACCTGCACAGACCTCCTCCCATACCGCCGCCA
ATAACACCTCAACACCAGCCCTCACACCATCGATCCAGAGCTCGCAAGCGCCTCTGCCGCGCACCGACAGCACACGTGAC
ATGGCCGGTACAAGACACAGTGAACATTGTGTACCAGCGACATCTAGACACACCTCTCC
>M00285:128:000000000-BF978:1:1103:16899:12191_1:N:0:46
ACCAAGTGGTATTTTACAACAGTGAAGTTAATAGCAGACCAGCGTTGAGCTACCAACCATGGAATATTCTTGCCATTGGA
ATTCCAGTTGATGTGAAAAGAATTCCAGGAGGCTCATCCAGAGTCAGGGAATATTGATCGCGAGGAGTGATGGACCTGTG
TACATCAGACCATCGACTGAAGCCCAGCCTTTCAGTCCTGATCTCCATTTCACAGTGTTTGTCCGCAATCTCATTTCATT
CTCATTTCACACTGACCTTTCTGTATGTTGTAATCTGCTAACAGTGTTTAATTATTTTAT
>M00285:128:000000000-BF978:1:1103:23999:12191_1:N:0:46
TTTGTGTGTGTGTGTGAGAGAGAGAGAGAGAGAGAGAGAGTGATCTTATGCACCTGATACTGCGTCAGAGACCTGAGTAA
GACGAGTGTTAAACCAAAGACACTTCAGACCCTGGAACCGAGGGGGTGGGAACAGAATGCTGGAATAACTCAACGGGTCG
AGCAGCATCTGTGGAGATAAAACGTGCAAGGTGACGTTTCAGGTAGAGGGCTAGGACAGAGGCTGGTAGTGGTGCAACCC
AATGCTATGAATATACCTTTAAGATATCCCACGCCCCTAGTGTTCTACATACAAACACAC
>M00285:128:000000000-BF978:1:1103:9381:12194_1:N:0:46
CCAACCAACTTAAAATTATGCCCACTCGTGTCAACCATTTTCACCCTGGGAAAATGTCTCTGACTGTCCACTCAATCTAT
GCCACTTATCATCTTGTACACCTCCATCAAGTCACCTCACTCCAAAGAAAAAGCCCTAGCTCACTGAGCCTATCCTCATA
AGACATGTTCTTCAATCCAGGCAGCATCCTGTTAAATCTCCTCTGCACCCTCTCGAAAGCTTCCACACCCTTCCTATAAT
GACATTACCAGAACTGAACACAATACTCC
>M00285:128:000000000-BF978:1:1103:20310:12195_1:N:0:46
GAAGAAACATTGCAAGGTGCTTCACAGGGAATCTGACCCAAAGGAGGAGATAACATGAGAAGTAGTGCAGAAAATGAGCC
AAAAGGGAAAGTAATTAAGGAAGGGAATTCCACATATAGAGCCTGAGTGATGAAGTCATGTTAACCAGTACGGGAGTAAC
TGGAGGAGGTATCCTCAAGAGGCCAGAGTTAGAAGAATGGAGCTTTGAGGGGAATGGTGATGGTAGGTCTGGAGGAGATT
ACAGGGGTAGGGAGAGACAAGACCCCAAAGTGATTTAAACAGAAAAATGTGAATTTTAA
>M00285:128:000000000-BF978:1:1103:28787:12196_1:N:0:46
TAAGAGTCTGTGGTTGGTATTATGAAAAGCAATTGGGGACTTGGATCAAAAGTAATCTCAAAGAAAATGGGAACGAGCAG
GTCAGGCAGCATTTATGGAGAGGAATACAGTAGAGGGAGGTTGATTCCATCTAGCTTTGTTAACAGACCCATTTTAAAAG
TGGTAGCCAGCCTGGAGGATCCAGAGAATGGCTGGGTGAATAATTGCAGAGGCAAGGCTACCTTCCTTGGGCGTTAGTCT
CAAAATA
>M00285:128:000000000-BF978:1:1103:5437:12197_1:N:0:46
TCAAGAACAATCTTTTCCAGTATCCTTGGGATGTGATCCTGGCATTTATCCTTCAATACTGTGGGATATCAGCTAAATTA
CTAGACTAGTATCTAGCTAGGTGCCTGAGTCTTTGATCCAGTGACATGAGCTCATCTACCTGAGCAACTGTGGTGATTTA
AACTGAAGTGATTAAATCTATCTGCATTTAATGGTAGCCATTAAATTGCTGAATTGTTGTACAAACACACTAATTCACTA
ATGTTCTTCGGAAAGAAGCTAGCCATTCTTTATTAGTC
>M00285:128:000000000-BF978:1:1103:14488:12198_1:N:0:46
TGTGCTCTGGCGGCAAAGATATGAATGATAAATTCACTTTGTCAGGATGGTACCGATTTCAGAGGTAACGTGAGCAGACA
ATTACATTGAAATTAGTCAATCATGCAGAAAATATATCGGAGAACAAGGGGGATGGCAAGGAAATATGTTGTGAGACCCG
GGTAATCAATGAGAGTAATAGGACAGGGAGTGGCTACAGGGAGACTTTGGTCATCAGTCACAGTGAT
>M00285:128:000000000-BF978:1:1103:27585:12200_1:N:0:46
TATTAAAACCTGACTTATAACAGTGACTGTAAATGTACATGCTGGGCTCACAGCAGCAATAGTGTTCACACAGTGATGGT
TGTCACTGTATAAGGGCTCTCTCCATGAATCCTCAGGTCAAAGGACATCAGATAAAGGAGTGTGGGGGGGTGCGGATATT
GAAGGGGGAAGGTTGAATTGGTGGGTGTTTTGCTTAACAGTGCGCGGGTCTTCTGAGCTTTGGAGCAGCTCCCTTAGACT
GGGAAGGGAGTGCCCTGTTCAAGTTGGGTATGAGTTTGGGGAC
>M00285:128:000000000-BF978:1:1103:29212:12200_1:N:0:46
CAAAAAAAATAATTAGGTTCAAGCAAGTGCAAAAAGCAAACTCCACTACTGTTAAGAAAAAAAATTCATTCTCGATGAAA
GAATACTAGATACTAGAAAGCATACTAGATTAGAATTTGTTTTAGCCTGTTTAGGAGCACAAAATAGATGCAGGAAAACA
AACTGTGTGTGAAGACAAACATGATGATGTATTTATGCTGTTTGCAACGATTGAATGGAATCAGTTGGACACTGCCGTAC
AGTCTGCTGGTCTAGGCCTTCCCACTGAGATTGGCTCTGATTCCAAAGTG
>M00285:128:000000000-BF978:1:1103:9723:12200_1:N:0:46
GATATGTATTTCTGATGAAAGGTCATTGACCTGAGATAATAAATCTATTTCCCTGTCCACAGATGCTGATAGCCCTGCTA
AGAATTTCTACCATTCACAGTATATTTCAGATTTCCAGCATTGACAACATTTAACTTTTGCATACATAGCATGTGGTTTA
TATTAATAATAAAACCAGAACATTTTGGAAGCACTCAACAGGTTGGGCAGTATCTAAGGAAAGAAAAACTGTTAACATTT
CAGATCTGTGTTCCTTTATCAGAACTTCTGTTTCATCTTAGATTTCCAACATCTGCAGTT
>M00285:128:000000000-BF978:1:1103:18121:12204_1:N:0:46
AGGGGGAATGCTGATACAGACTGGTTGGGTTGAGTTTCTTTGTGATTTGTTTGTATCTCCAACAGCAAGGCAGTTAAGTG
TTCATTTCTCAATACTAATTTGATTAGTTGTTAGTTGTAGTCTGAGTAATCGGATAAACACAATAGCAAGCAACGCTCTG
CAAACCCCTTGTATGTGAGCGAATTGCTAGATCGGAAAGCACACGTCTGAACTCCAGTCACTCCGCGAAATCTCGTATGC
CGTCTTCTGCTTGAAAAAAAAAAAAGAGAGAAAAATAACATACCCATGAGGAGGATAAAC
>M00285:128:000000000-BF978:1:1103:27734:12205_1:N:0:46
CCTTCCAGTGAATCTGGAAGATTTTGGCGAGATGGCATTGATGGTACTTCTCCATTGCCTTGAGATGCATGCCACAGGTA
GTCCAGGTCTCAGGAGCACGTAAGACTGCAGGGATGAGTGCTACTTTGGAGACTTATTTTTGTACCAGCTTTGAGTTGTT
GACTAAAGGCAACGCTGGATCATTGAGGATGGTGGTGAATTTCTAGAATACACAACAGCCCATTAATATTTGTCACATCA
CTTAAAAATTTGATGTCTGTGATTTTCCCCACAATAAGAAACCAGTTTTCGACAATG
>M00285:128:000000000-BF978:1:1103:16788:12211_1:N:0:46
TTCCTCTGCATCTGTGTCATGCAAATGTTTTGTATGCTTTTTGCAAAAAAAAGACTTTGAGCCAAGTGAATTGGTATCAT
CAAGGATATCAGTGCTGGATGTTAATTAAATAATAATTTCAGCTTCATTTGACAACCCATAGCCTGGAACAATATGTAAA
CTTAACCCAATTAAGATTATTAGGGATTTTATTAC
>M00285:128:000000000-BF978:1:1103:9490:12211_1:N:0:46
CATAACAGAGAGGTTGGTGCTAGAGATTGCAAATCGTTGGCATGAAGACAAACAGGGTTGGAAAGGTGCAAGGAAGGGTA
ATCAGGAAAGAGTGTGGAGAAAGCAGAACATTTGGATTTAGTGGAGAAAACAATGAGAGCTGCTGGAGAAAAGCAGGAAC
AAACATAACT
>M00285:128:000000000-BF978:1:1103:25583:12211_1:N:0:46
GCAGCCTTGCACACACATTACTCTCAGGTACTTATCCAAATCCCCTTTGAAAGGCCCATTTCTACTGATCTTAAAGACAG
TTGAGTCCCATATTTTAGCTATTCACTTCATAGAATTTTTTTGTGCACAACCCCCCATATCTTTTGCCCAAACCTTTTAA
TCTGTGGCTCCTGGCCTGCTAATGGCTGCAGCCATTTACTCTATCCAAATC
>M00285:128:000000000-BF978:1:1103:10061:12212_1:N:0:46
GACGTGCAACTAAAGCTCAAGATGTCCGTTGTGGACAGAATGCTGGTGTTCTGCAAAACAGTCACCTAGTCTATGCTTGG
TTCCATGAATATAGAGGATGCCAATCATGAGCACTGAATGCAATAGAGCATTGGAGGTAAATTTAACTGGATGTTAATAT
GCACTAACACAGTACTCAACTGTATTAATGTGTGTCTTGTACATGAAATGCCATTTTAAATTAGGAGATTAAAAATTCAC
CATAGGCCATTCTACTCTGTTAAAATGTTCACCAGGGTGGGATTTTATTTAACACAGAT
>M00285:128:000000000-BF978:1:1103:17542:12212_1:N:0:46
CAGCGTACAGGAAGGAAATAGAGACCCTGGTAGCATGGTGTCATGACAACAACCTTGCCCTCAATGTCAGCCAAACAAAA
GAGCCAGTCATTGCCTTCAGCAAGGGAGGCAGTGCGCACACTCCTGTTTACATCAACGGTGCTG
>M00285:128:000000000-BF978:1:1103:22092:12213_1:N:0:46
ACTGAAACATCAGGCTGCCTTTCCCCTCTCGGCTGTGTATTTCTCAGTACTTGGCTTTGTAGAACTACTTGAACAGGTTT
GTTCCTTTGCGACTACATTGGACTACTGGGACAGCATCAACACAAGGACTACAGTAGGATCAGAGTGACTCGGAAGGGCC
AACCAACAATGCACTAATCAATTCTTC
>M00285:128:000000000-BF978:1:1103:8948:12213_1:N:0:46
GTTGTCTCCTTCAGTTCTGGACTACCTTGGAGCTTGGTCGGTGTTGGTCCTTGCTACCAAGCCACTTTTGGTTGTATATT
GAAGAACCTCCCACCCCTAGAATGCATTCTGTGCCCTTGCTACTTACAGTATGCTGATTCATCAGCTGAGTAAAAATGGT
ATATGGAAATCAACAGGTTTCCTTGACCAGGTTTAACATATCTTTCTATATACTATAACTTTATTTCAAATACAAGAAAG
TTACAAGATTTTAGTTTGTTACGTTCAGATTAAGAACGGTTGATGTCCCAAGCTCAGTCT
>M00285:128:000000000-BF978:1:1103:22956:12214_1:N:0:46
GGAAAGGAGGATCCGATGCTCTGGCATCTAACCTCATCACTAGTTCACGTGCAGGTACAGTATCTGAAATGTGCTGAGAT
GTTAGCTTTCATCAGCACAGTGGAGAGAATCATCTACACTCCAAATAATTGATTCAATTTTTTGTCACTTATGTAAAGCT
AATGTTAACTAAATGTACCACCTCTTAAATACAGCAAATCCAATTAACTTATTTACAGTCCAACAGGACATCTCCAAATT
CAGTAATATTCTGATGACTTATTGTGCAGGATGAAATACCAGAAGCAGTATTTTTCTGG
>M00285:128:000000000-BF978:1:1103:22808:12217_1:N:0:46
GCAAGGAATTGCAGACAGTTGTGGACACAGCTCAGCACATCACGGAAACCAGCCGCTCCTCCATAGACTGTCCACACTTC
TTGTTGCCTCAGTAAAACAGCCAGCATAATTGAAGATCCCACCCACCCGGGACGTTCTCTCTTCTCTCCTCTCCCACTGG
GCAGAAGATACATAAGCCTGAAA
>M00285:128:000000000-BF978:1:1103:25785:12217_1:N:0:46
TCATGTCTCATTGTTGCCATCCTGACTTCTCTCTCGTGTACTCCTACATTCCTTATACGCCCCCCCCCAAAGGGATTCTC
TTAATCCCAGGCCCTATAGCTGAGATAAACCTCATTCAGTTCCTGACCATTCTCAATCCCCCTCATCAAGCAGCGTCCCC
CAATTCTGCCGGCCGCCACCTTCACTCGGACAGCAATAGTCAGCTTCATTCCTTCGTCTGTATCATTCATCCATCTGTGA
CATTCGCTTGTTTATTTCCGCTCAGGGACTGGAGCACATGCCCAGCCTCACCGACTGGAC
>M00285:128:000000000-BF978:1:1103:24966:12218_1:N:0:46
CCTTTCAGGGGTTAGTTGGACAATTAAGTAACTGTTGACAAACGACTCAGCACCTTGAATACATAAAGTACAATTGTGTC
CATGTAGATACTACATGAGGTTTGTGTAGAAAGTGGCAAATGAATGGATTTAACTTATAAAACGCTGTTTTAGCCAAATT
GGCTATCT
>M00285:128:000000000-BF978:1:1103:20789:12219_1:N:0:46
AATGCTACCGATAAGTACTGCAATTTTTGCATTAACATTTATCTATACAAGGATAATAAAAGTATGTGATTATATTTGTA
GCAATTTAGTGTTAGTATTCTAATATGATTACAACCCATTTCTACGAAT
>M00285:128:000000000-BF978:1:1103:13681:12219_1:N:0:46
GGCCTAACCATAGTTTTGTACAACTGTAACATAACTGCCTAACTTTTATATTCGACATTCAACTGATTAAGGCAAGTGCG
CTGTATGCTTTCTTTATCACCCTATCTACTTGTGTTGCCACTTTCAGGGAGCTATGGACTTGCACCCCAAGATCCCCCTC
TGTATCAGTGCTCCTAAGGGTCCTGCAATTTACTGTATACTTTCAGCTTGCGTTTGACCTCCCAAAATGCAACAGCTCAT
ACTTATCTGAATTAAA
>M00285:128:000000000-BF978:1:1103:25151:12220_1:N:0:46
TACAACAGCACCTATTTTAGTATCATTTGCAAACTTACTCATCCGGCCTTGTGCATTCACATCCAAATCATTTATTTAAA
TTATAGACAACAAAGGTCCCAGTACCAACCCTTGTGGCACACCACTAGACACAGGCCTCCAGTCTGAAACAACCCTCAAC
CATCACCCTCTGTTTTCTGCCATCCAGCCAACTCTCCACCCATTCTGTTATCCTGCCTGTTATTCCGTGATCTCTCATCT
TGCTAATTAGTCTTTTGTGAGGCACCTTGTCGAATGCCTTCTGAAAGTCTAAATACACT
>M00285:128:000000000-BF978:1:1103:8118:12221_1:N:0:46
GTCTGTACGTTCTCCCTGTGTCTGCATGGGTTTCCTCCGGGTGCTCCTGTTTCCTCCCGCATTCCAAAGACGTACGGGTT
AGGAAGTTGTGGGCATGCTATGTTGGCGCCGGAAGCGTGGTGACACTTGCGGGCTGCCCCCAGAACACTCTACACAAAAG
ATGCATTTCACTGTGTGTGTGGATGTACATGTGACTAATAAAGATATCTTATATGTTCCAGAGTACAGACACTGCAGGCC
GGATAGAGGTGGAGGCAACAGGGGAGGGGCAGTTCTGATTTTGATTACAGAGAACATCAC
>M00285:128:000000000-BF978:1:1103:5416:12221_1:N:0:46
TGCAGCATGAATTTACCAGAATAATACCTTGGCACCGGGGCTTGAATTAGTATTGTGTTCCTTTAAAATTAAAAGCTTAA
GAGATGAATTGATCTACATTTTTAAGATATTAAGAGAAATTGATAGGATATATACAGAGAAGTTAGTTCAACTGACTGGG
AGTGAGGGATGATGGGAGGATTGTCTTGTGTTGTAAACAAGCCTTTCAGGAGTGAAGCAGGAAAATACTTCCACATATTA
AGGAAGGCAGAATTATTTCCCACCAATGTCAATGAGAGACAAACAGTGAATGCAGTGATG
>M00285:128:000000000-BF978:1:1103:9357:12224_1:N:0:46
CACACTCCCAAAGCAACACCCCACCGCCATCACGCACTCCCAAAACAACAAACCACCGCCATCACGCAATCCCAAAGCAA
CACCCCACCGACATCACGCACTCACACCGCAACACCCCACCGCCATCACGCACTTACACGGCAACACCTCACCGCCCTCA
CATACTACCACCGCAACACC
>M00285:128:000000000-BF978:1:1103:29684:12226_1:N:0:46
GCTGCCTGGAATGTGGAGCATGCCTTATGAGAGCAGGTTGCGGGAACTCGGCCTCTTCTCCTTGGAGAGAAGGAGGATGA
GGGGGGACCTGATAGAGATATATAAGATGATGAGGGGTATTGATCGTGTAGATAGTCAGAGGCTTTTCCCCAGGGCTGAA
ATGGTGGCCACAAGAGGACATAGGTTTAAAGTGCTGGGGAGTAGATATAGAGGCGATGCCAGGGGAAACTTTTTTACTCA
GAGAGTGGTGAGTGCATGGAATGGGCTGCCGGAAGCAGTGGTGGAGGTGGATGCGATAGG
>M00285:128:000000000-BF978:1:1103:3569:12227_1:N:0:46
CCAAAGTTATGTAGGCTCATATGGGTAAAGTCTCAATAGGTGCTCTGCGTTGGAGGTATTGGAAGGTAAAGCTTACTTCA
TAACTGAGAAGGTTTCATTGAGGAGGCACTTTTATATATCATACTTCATGAGCAAGTCCAGGCAACAGTTCTAAAACAAC
AAG
>M00285:128:000000000-BF978:1:1103:10905:12227_1:N:0:46
ATTCTTGTCATCAATAAGATTTTAAGATTTAAGCATTATTTCATGTGCTTAATTAATAATTTAAATTCCCCAGTTGCTAT
GGGATTTGAATGGTCAAGAAGTTGATGCCTCTAAATCACGAGTCCATT
>M00285:128:000000000-BF978:1:1103:8378:12227_1:N:0:46
AGCCTGTGAACACTTGAGATGTGAAGAACTGTAAATCTTTAAGTGAAATATTTCCAGAAGGGACAATTCAACCTTGTCAC
AATGTTGATTGAAGAGCAAGCTCACAGAGAACCCAAATGCAGCACATTGGTACAAGACTGGAGTCAGGATACT
>M00285:128:000000000-BF978:1:1103:24175:12228_1:N:0:46
GTTTGCTCCACTCGCCTTTATTGCGATCTGTGCCATATTCCAGACTCCCTCAGCATCTGGGCTTGGGGGCTGATTTAGGT
TAATGGGCTGATTTAGGCTAAGGGGCTGATTTAGGCTAAGGGGCTGATTTAGGCTAAGGGGCTGATTTAGGCTAAGGGGC
TGATGTAGGCTAAGGGGCTGATTTAGGCTAAGGGGCTGATTTAGGCTAAGGGTTTTGGGGTGATTAGGGTAAGGGTTTTG
GGGTGATTAGGGTCAGGGGTTTGGGGAGGTTCGGCTAAGGGGGTTGGGGTGGTTAGGGT
>M00285:128:000000000-BF978:1:1103:17994:12229_1:N:0:46
CCCTTCTGCTGCAGTTAATGGAGCCCTCTCCCGCATTTCCTCCATTTCTCAGACCCCTGCCCTCACCCCACATCCCTTCA
AACAGAACAGAGGTAGTCACCTGGTCCTCACCTTTCACCTTGCCAGCCTCCGCAACCAGAATATTATCCTTCATCGTTTT
CGCCAGCTTCAATGACATCTCTCTCCAGCCTTTTCCACCCACAAGACACTCCCTCCAGGACTCCCTGGTCCGTTCATCCC
TCCACACCCTGACTCCCAGCACTTTCCTCAGATGGAAGAGCACACGTCTGAACTCCAGTC
>M00285:128:000000000-BF978:1:1103:16341:12230_1:N:0:46
ATGTGAATGACACCACAATGCTCAGAGGCATCCGCACGGCTGATAGGGGAAATATTTGATAAAAGGAGCAGGGGCTGCTT
ATTTAAATATATTTATTTACTGAAACCCCTACCGTTGCCCAATTCCCAATGCAGTTCATACCTGCCCAGCGCACGTTTGA
ACCTGGTCCGCGCAGATTACGCTGATGCCGTGTTCTCTGTTGGACTACAGGGGAGTAACCTACCGGCTGACGTGAACGTC
AGCGGTTCCGGTGTAGGCAGTGTGACATGAAAGGCCTCGGTCCCCATTCACATACCGTCC
>M00285:128:000000000-BF978:1:1103:28299:12230_1:N:0:46
AGTACAACGCAAAGTGAATCTTATATTGCATGATTAGTACATTTGACCTAGGAAGAACTACCCTATTGAATATTATCCCA
GTGAAGAGGTCAGTTGCTCCAACGTTGGTTCAGTTTGAAAGAGCTCTCCACTTAGTTGCATTTCTTTTCCAATGTTTATC
TGTTTCCTTTTCCAAGTTACTAATGAACCTGCTTTCCTTCCCTGTCAGGAAGCAATTGATGTGAACATAAGGATGAGAAT
ATTAAAATCAAAGTATTGCTGGACTGGAAATGCCAGTCAGCGAACTCAGGGTGAGGGATG
>M00285:128:000000000-BF978:1:1103:9062:12231_1:N:0:46
TGTTCTTAATGATTATCTCTGCCATGATTGTTCTCCTGATCTCTTTGTATCACATGTACAAACATTGATGTTACATACTA
ATCTATATTAATTTGAGAACTAATAAAAAGATTGGAAAAGAAACTCACTTTGTATTTACTTGACTGAACTTAAATCATCA
GTTACTATGGTGGAATTAGAATTCATATCACCACTTCATCGGTTCAGGTCTTTAATAATAATATC
>M00285:128:000000000-BF978:1:1103:23747:12231_1:N:0:46
TAAGATGGGAGCATCTAATATAGAACATTCATTTAAAGAAAGTTGAGGAATCTTCAAATCTCTTAAAAATTCATACATTA
ATGTTGGATCATCAGACGATTCTGATTGATATAAAAAAGAATAAAATTCCTGAAAAGATTTA
>M00285:128:000000000-BF978:1:1103:18238:12231_1:N:0:46
GGAGCTAGCACAAGTCCACCCATTAGCTCAGGGTCTCATTCTGTCAGTGGCTGTCTGACCCATTAAAAGGCCCTTCCCAG
CATTTTCTGTTTTAGAAAGTTTTATTTTGTTTCTGCCTGATCTATTTGACCCTACTTTCAAACATAAGATCGGCCGTCAC
AGTAGTGGTTAGCATAACGCTTCACAACGCCAGTGACCCAGGTTCAATTTCCACTGCTGTAAGGAGTTTGTACATTCCCC
CCGTGGGTTTCCTCCAGTTTCCTCCCACATTCCAAAGACGTACCGGTTAGGAAGTTGTGG
>M00285:128:000000000-BF978:1:1103:18940:12232_1:N:0:46
TTATATCTCTTTGACTCTGAATGGAATTGGCAGAGTAGGTGTTAGAGGGTACAACCCTTGGAAGTCTGCATTGAGTGTGC
ATGGTCTCAGTATCAGGTCAGCCATTCAGTACTGAGAGCAGGTGAAATTCCTTCATTAAAAGGTGTAGACTTTTTAGAAC
TCTGGCCTCAAGAGGTCTGTGGACAGTCAATGAGCACATTCCAGTCTGGATTGCGTCCAATCAAGGCTAACAGATGGGTA
GGAAACTAGCGCTGAGCTGGATGATCTCATTGAATGGCAGTACAGTCTTGAGGGACTTA
>M00285:128:000000000-BF978:1:1103:14966:12233_1:N:0:46
CTGCATCTACTCCTCTGGTGGTGTGGGGGGGAGGGGGGGGTCCCCCTATACCCAGGCCAATATTAACCCTTCAATAGTTC
ACAAGCAGCAAGTCAACAAGAATTAAAAGTTTAACCCTTTCCGCAGGGGAGTATCAAGCAAACACGTACGGGGTGCCCAC
ACACTAGTGTGTGCGTTTGGT
>M00285:128:000000000-BF978:1:1103:11991:12233_1:N:0:46
CAAGGCAGAATATTAATCCAGCAATGACTGGAAATGAATACCATGTAACAGAGACATAAAACCTTTATGTCTCTGATTTG
TTTAAGTGGTTAACCTAAAAGAAATGGGAATGTTATATAAGATTATAAAACACTTAGCAGTAAATAACCAAGAAAACTGC
AGCTTTAGAATAGCCTTACAGCTTGACACCATCATTAACCTGACCTTCTCAATGGATGGTGCAGGAGCTGTTACCATGAA
ATTTTAGTTTTGCACTTCTCAGCTGCAGTCTCAACAATGTGCCCTTAATGCACTCACAGG
>M00285:128:000000000-BF978:1:1103:19793:12238_1:N:0:46
NNNNNNNNNNNNNNNNNNNNNNNNNNNNNNNNNNN
>M00285:128:000000000-BF978:1:1103:9263:12239_1:N:0:46
AGCAATGGAAGGAGGGAACCAACTTGCGCACTACCTGGCTGTTCACCCCATTAGCCACTTCAAGCCCATTTGTGGAAGAG
TTTGTGGTTCCTACATTGGCACAGAACCCACAAAACTGGAGTGTAAGTAAGCCATTTTCAGACTTGAGGGTCTGCCTAAG
AGAAGAAGGGTGTTACCATTTGGGCCAGACTAGAAGAAAAGACCTTAAATATGATCATCCCTAATAAATCCACAAGGGAA
TTCAGTAGAACCACCTTTATCCAAAGTTTGCATAAAATTCACTGCCACAAAGGGAATTCC
>M00285:128:000000000-BF978:1:1103:13047:12239_1:N:0:46
AGATAAGAGAATGTGCAGGGTGGGTGGGGACTTAGATTATACTGGCTACATTACCGAGGCAGTGAGAAGTATAGACAGAG
TCCATGGAGGGGAGGCTCGTTTCCATGATGTGCTAAGCTGCAGTCCCAGGCAGAGTAGCTGCCATACCAAACCATGATGC
ATCCAGATAGGATGCTTTCTATGGTGCATCGATAAAAGTTGTTGAGTGTCAAAGGGGA
>M00285:128:000000000-BF978:1:1103:28840:12240_1:N:0:46
TCCCTTGGATGCACATAACCCAGGTCTAACAATTAAATGTAATCATGACAAAAACATCTCAAACACATTTTCTGTTAATT
TGGATGGTGAGGTAAAAAATGTCACAGCAGACCATGACCAGATTTAATTAAAATTTAAAAATAGAAACCCAGATCAGTTT
TATACGCACAACTGCATGGACTGCTTAACAAGAGTCTTTTAATTCTTCAGTGCATTACTTGAAATGACGCAGGTCCTATT
TGAGAAGTACCCTGTATGTGTATCAT
>M00285:128:000000000-BF978:1:1103:16626:12241_1:N:0:46
GCCCCCACAGTCCCCTGTCTCCCTCTCGCCCGCGTCCTTACGGGAGCGGGCGGGTCAGGCATCCTGGCCAGGGACGCCCC
CAGCAGCCGCCGCCGCGCAAGGAGAGGCCTGCGAGAGGAGAGGAGGA
>M00285:128:000000000-BF978:1:1103:2899:12241_1:N:0:46
GACATTTCTTTCTCCTTGGACTAGAAGGGGAAATGAAGTCCGGCATGTTAATTTTCCATGTCCAGCCATCATCTCAGCAT
TAGTGAAAGGTCCTTTATAATGGCTCAATATAGGCAATTATTAAAAAAATGGCAAAAATGTCAGCAAATGCCATTGTTAC
AGGATAAATCTTGAAGGAACCTCTTGGAGTATTCACCCGTGCAGTTAAACACATAAATCCGGACACTACAGTATTGTTAC
AT
>M00285:128:000000000-BF978:1:1103:16905:12241_1:N:0:46
GATCTACACTCTTTCCCTACACGACGCTCTTCCGATCTCGACTACACGCTTTCCCTACTCGACGCGCTTCCGAACAAGAC
TACACGCATTCCGTATACGGCTAGCTTCCAAAACAAAATAAAAGAGAGTAGCGGTAAAAAGGATATAAAAATAGCACAAG
GTAATAGAGTATTTGCTATTGTAATGAAAGAAGACTCTAGTAGTTTTAAAAAAGGTGATATACTAAAAGATGCTGGATAT
AATAAACCAGCTTTAAACTCACCAAGTGTTAATGTATTTGAAGGTAATTATGACATTCA
>M00285:128:000000000-BF978:1:1103:18057:12242_1:N:0:46
CAATTACTGCTCCCATGTATGTAGTTTAAATGGATATGTAAATAACACTTGAATTTCATTTTGAGTAATGGTGATGTAGT
GCAATTTTATTGAAGAAATTGGGAGGCCACAAAGAATGAAGTAAGTAGGATAGCAGTTCAAAAGGATCTATCTGTATACT
TCATTGTTTCCATATCTCCTTATGGTATGGAAGGAGGCCATTTTGGTCCATTAAGTCTAAGCCGGT
>M00285:128:000000000-BF978:1:1103:18830:12245_1:N:0:46
CCACCACTGTTGCTCCCCCCAAGTAGGCTGCCCCCCTCAACAGTACTCAAGCAGGAGTACCTATTGACAAGGGGTACAGC
CACCGGGGTACTCTCTAGTACCTGACTCTTCCCCTTCCCTTTCCCCTTCCCCTTCCCTTTCCTGACCATGACCCAACTTT
CCAATTACAATGGTCCCAGCGTGACCACCCGCCTGTAACTCTCAATCACCTCCTCACTCTCCCTGACCAGACGAAGGTCA
TCAAGCTGCCTCTCCAGTTCCTTAACACGGTCCCTCAAGAGCTGCAGCTCCACACACTGG
>M00285:128:000000000-BF978:1:1103:26932:12246_1:N:0:46
CTAACAAAATCATCTCAAATTACTTGAACACAAGCTATTTTATAAGATAGACCATTATAAGTTATTTTATAAATTGACCA
GAAAATCAAAAGCATAGTTCTGAATGAGATTTACATACCATACCAAGTCATAATTATTATTTAAAAACTTGTTCTACCAA
TAAAATTTTGTGCTATTGTACTTCCCTTATTTCATATCAGGGATATTAATTTGAAACAATTGCACATAAAAATTTATATT
CCAGATACTTTAATTATGCATTTCAATTTTAATTTCATACCATTTAATGTTCACTTTAA
>M00285:128:000000000-BF978:1:1103:25430:12247_1:N:0:46
ACTTGTAAAATGGTTGTCTTACCAATGAGATTGATATGTAGGCCAGTGAACAAACCAGTTAGACAGAGAGAATGCAACAT
GCATAAGTGACTTGGAAGCAATAAACCAACAGAAAATTAGAAACAGGTTATCAGAATAAAGCAGACAAGTTAATATTTCA
GTTTTAAATCTTCAATCCCACATCTGAAAGAGGAGTAACAGTACTAACATTCCAACAACATCCACAAATGTTGAGAGATC
TGCTGCTTGTTTCCTGTAAACTGGTGCAGACTTTCAGTATGTCAAGTAGTTAGCAGTCAT
>M00285:128:000000000-BF978:1:1103:24670:12247_1:N:0:46
AGGAGCATGAGTCTGAACTGTGCTAATAGTGTGTTGTTTTTGAAGGATTAACTTAAGAAGAAACTACTGTTTGAAAACAA
TGACCATATGACAACAGGAAAGAACAAACTGCTTTCCTAATCAAATG
>M00285:128:000000000-BF978:1:1103:2927:12248_1:N:0:46
GTGAACTCACCATTTAAGAAAGGAAGGTGAGTGAAAACAGGGAACTCTCAAACTATTAGTCTGATATCAGTAGTAGGGAA
AATGCTGGAAATGAAAATGAAAGATATAGTAACGTAACATTTATAAGAGAACAATAGGACTGAGCAGAATCAGAATGGAT
TAATGAAAGGAAAATCATGCTTGACTAATCTATTGGAGTTATTTGAAGATGTAACTAGTTGGATTGATGAGGGAGAACCA
GTGGATGTACAGTTGCATGCAAAAGTTTGGGCACCCCGGTCAAAATTTCTGTTACTGTG
>M00285:128:000000000-BF978:1:1103:10566:12248_1:N:0:46
CTTCCTATAATGTGGCGACCAGAACTGGACATAGCGCTCTAAGTGTGATCTAACCAGAGTTTTGTAAAGCTGCATCATCA
CTTCGCTGCTCTTAAACTCGATCCCTCGACTTATGGAAGCTAACATCCCATAAGTTTTCTTAACTACCCTATCCACCTGT
AAGGCAACTTTCAGGGATCTGTGGATATGAATCCCCAGATCCCTCTGCTCCTCCACACTGCCCAGAATCCTGTCATTTAC
CTTGTACTCTGCCTTGGACTTTGTCCTTCCAAAGTGCACCACC
>M00285:128:000000000-BF978:1:1103:18265:12250_1:N:0:46
GGAAAGTTGATGAAACAGTTGTATTCTATGTATTTCATGGTGCTGAGGCGATTGGAAACATGAATTTGATTGTGCCTCTT
CACCGAGAAAAGGTAACTGCTGATATTTCAGAACACTGCCCATTTGGTTAAAACAGCGGTTTCAAAGCAGTATGAATTGA
TTTGGCACTTTGTACACTAAACCTAAGCTGAAAGTTGATGAAAACAATTGCATTCTATGTATTTCATGGTGCTGAGG
>M00285:128:000000000-BF978:1:1103:22619:12252_1:N:0:46
GATTTCAAATACCCCTATGCTAATTTGGATAGAAGAGATGGGCAAAGGGGATAACGGAATGAAATGAAATTCCTACAATG
TATACAGGACTTCTTTCTAACCCATTAAAGGCCCAACAAGGAACAATTCACTGTTAGATC
>M00285:128:000000000-BF978:1:1103:17145:12254_1:N:0:46
NNNNNNNNNNNNNNNNNNNNNNNNNNNNNNNNNNN
>M00285:128:000000000-BF978:1:1103:29033:12254_1:N:0:46
TGCTAGAATTTAGTTTGGAAAGTTATTAAGTTTCCTTTTTTTATTTGTTTGCAGGTAATTTTTATTGATTCAGTTAACTG
GGATGGTAGAAACCAGGCTCTTCAGTTTTACTATTATTCCATTGCAGAGGCAGCTTCATTCCTGCACCCAAGTGCATCAG
TGG
>M00285:128:000000000-BF978:1:1103:19232:12254_1:N:0:46
TTCTTCTAACAATGCCATACAAGATTTCACATCCACCTAAATTTATTGCAGCCTCATCTGAACTTATCGATAATCACAAG
ATCACAAGATCACAAGATAATGGAGCAGAAGCAGGCCAGTCGGCCCATCGAGTCTGCTCCAAAGGGAAGGGAGGGTGGGG
AAAAAAGGATAGAAAAAAAAAACAAAAAAAAACTTACTATTCTAAGTCCAAATCCCTGCCTTATCTCCATATCCCTTGCT
ACTTTGACCAATTAGATATCTATCTATTTCCTTCTTGAATAACCCCAATGATCTGGCTTC
>M00285:128:000000000-BF978:1:1103:6470:12254_1:N:0:46
GTCCCTCAGACTGGTTTAATCCTGCATCCCCTGTTCTTCCGTCCAAATGGGCTAGTTTGTCTTTCCAGTCCTTTCTCTAT
CCTTGGGATCATGAGGTCACCCCCCCAGTGCTTCCTTCAAGCCTGACAAGCCCAAATTTCTTAAACCCAGCAAAGAACAT
AATTTTAACAGAAGCCTCAGTTGGTGATTTTTGAAAATGTCTACATACCTTACTTATATTGATTAGAAATTCTTTAAATA
TAACTTTTAAGAATT
>M00285:128:000000000-BF978:1:1103:25665:12254_1:N:0:46
CCAGCATCATCATGTGTTTCATCTAGTTTCCAGCATCTGCAGTCCTTTGTTTCTCTGTTTCAGCTGCTGCCTTTTAGATA
ATATGAATGCACACATTCTGATGGTCCATGAATAATGGGAAGAACATGAACATCTGGTTAACTATTGTCCCTCTCCTTAT
TCAAGAGGTGCCACACCCAATTCTACCAGCTCTACTTGCACCTTACTTGACAACAGAGAACACAGTGCAGACCTACACT
>M00285:128:000000000-BF978:1:1103:29063:12254_1:N:0:46
TTCTCACATTTTTCTAGGATCTGCCTCCCTATCCGCTCCTCAATAACCCTGTCACTATCAGGTGGCCTATAAAAAACACC
CAGTAACGTTACCGACCCTTTCCTGTTCCTGACCTCCACCCACAGGTACTCCGTAGGCAAATCCTCCACAGCTTCCACCT
TTTCTGTAGCTGTAACAATCTCTCTGATCAACAATGCCACGCCACCTCCCCTCTTGCCCTTACCTTACCTTATCTACTCT
TCTGGATACAACCTCAAAAATCTCTAACAGACTCATCAAACG
>M00285:128:000000000-BF978:1:1103:5719:12255_1:N:0:46
TGGAACGAAGCCTAGCGATATTGAAAAGAAACATAATCCACCTGGTGTCAAAGGGCATAGATTGCAGCTCAGTCGCTTTT
CCAACAGCCTCGTTGGCACTTTGGGCGGAGCTAGGCATTACCATAGCGTAGAGTCGATGAGACCACCAGAGCAATGTCTT
ATTAAGGCAGCCAAACAGAATGTGCTGTACTGAGTTTCTCCTCATCAACTAGCCATGGCCCAATTTTGGCATCGA
>M00285:128:000000000-BF978:1:1103:25440:12255_1:N:0:46
CAAGTTAATTGCAAGATCTTCACATCTTTGATGTTATAGGAGGCCTAGATGCATGGTTCAAAGAAAGATGAACAAGTAGC
AGAAGGTAAGTGGGCAGGGTAGGTTCCTCTGTGGGAAGAGGTTTTGTGAGCTGTAAGATATTCATATGTGGAAAGAACAA
AATACATCTTTACTATTAATACACCCACTAAAATAGTCCTATTTCCATGTTCACCTTTCCAGAAACACATTTGTTTACAG
AGCTCTTATTTTTATATTCAATCTCAAAATCTACAATCAGTCAAATGTTCTATTTAAGTT
>M00285:128:000000000-BF978:1:1103:29319:12256_1:N:0:46
AACCCTAACCCTAACCCTAACCCTAACCCTAACCCTAACCCTAACCCTAACCCTAACCCTAACCCTCACCCTAACGCTAA
CCCTAACCCTCACCCTAACCATAACACTCAACCCCACCCCAACCCTCAACCCAACACACCACACAACGTCAAACCACACA
CAAACACCCACACTAAACCAGCCCCGAAACCCAACAACCCAAAACGCAATCAGAAAAACCAAAGAAACTAACAAAGAGAC
AAACCAAAACCAGCACGACATAAGCCAACACCATCAATCTAAAACGAGAACAAAAAAAC
>M00285:128:000000000-BF978:1:1103:5193:12257_1:N:0:46
ACACAATGTCCACTGCCTCTCCCTTATCCACCCTACCTGTGATTTCCTCAAAAAACTCCAATAGGTTGGTCAGGCAAGAT
CTTCCCTTTATGAAACCATGCTTGCTTGGACCTATCCTGTCTTGAAACACCAGGTATTCCGTAACCTCATCCTTGAGGAT
CGATTCCAGTATCTTTCCCACTACTGACATCAAACTAATTGGTATGTA
>M00285:128:000000000-BF978:1:1103:24009:12257_1:N:0:46
TTCTGGTCTGGTCAATACTATATCCTCAATCTCTACCTTGATGCAATTTGCATCCAGAAATCTATCCACCTCCTTCTTAA
ATATATTCATTTACTTGGCCTCCACAGACTTCTGTGGTAGAGAATTCTGCAGCTTAAGAAGCTAAATGTCATATATCATT
TCTTGAGACTTGAACCTTGATTCCAGGCTGCTCAGCAAGGAGAAGCATCCTCCTTGCATTCAACCTGTTAGGAGGAAGAC
TAGAATAAAGGGCAATAAAATTGAAGACACAAGAGACTGTAGACGCTGTAATCTGTTG
>M00285:128:000000000-BF978:1:1103:9929:12258_1:N:0:46
TGTTTAGCTAATATTTCCAGTATAGAATGTAGTTTAGTCTTGAACTTTTACTTGGAAACAAGCAAACAACTGATAAGATC
CCAGCACCGGTACAGCCTGTTCTGTGAAGTGGAATTGTTACCTGTTATCTTTAAAAAGTGTACACAAGAATGGCTTAAAT
GCAGAAAATAATTTAAGTTAAATGAGCCAATGTTCTTGAAT
>M00285:128:000000000-BF978:1:1103:4894:12259_1:N:0:46
TAACTTGGCAGAAATGCATTAATTCACTTTAAAGAACAAAGATAATGAAGGGTTTCCATTTATATACTGTTTTCTTCCCT
TGTCTGTCTTTATCCTTTTCATTTAGAAAATCTGTTCCCTTACCTCGGGACATTAATAACCAGCTAAAGAAAGGAAAAGT
TAATGCTTTGCCAAATGTAGTCAAGAGGTCATCTTCTGGAGATGAATGGATCGATACGTCCAAGTGACATGTTCCTGCCA
TGTAGATTGAGATGCTCCAAAGTTTGGGATGAAGTGCTTTTTTTATTATTTGGGATACCT
>M00285:128:000000000-BF978:1:1103:9255:12260_1:N:0:46
GATAACATCAGAAATATGTAATTTGACCATAAATTTAGCTATAATCAAAGTATAATTTGAAATCTATATTCTTTCTGCAT
ATCCTTCTCAGGTAGGCAGGCTGGGACTAGTGGGGTACTGCAGAGAGCAA
>M00285:128:000000000-BF978:1:1103:20776:12260_1:N:0:46
CCCCTGGCAATCATGATTACTGCTTTAACCCATGACTTGCTCTTACTCAGAGTCTCAACCCCCTGCCAATCTAGTTTAAA
CCCTCCTGTGAAACAGTAGCAAATGTCCCTGCAAGGATATTTGTCCTTCTGTCGTTCAAGTGCAACCTGTCTCTCTTATA
CAGGTCACCTCTACTCCAGAAGAGATCTCAATGGTCCAGGAACCTGAATCCCTGCCCCCTGTGCCAGCTCCTCAGCCAGA
AATTCATCTGGCCTATCTTTTTATTTCCGACCTTGCTAGCATGTGGCACTGTGAGTAATC
>M00285:128:000000000-BF978:1:1103:20027:12260_1:N:0:46
NNNNNNNNNNNNNNNNNNNNNNNNNNNNNNNNNNN
>M00285:128:000000000-BF978:1:1103:11024:12261_1:N:0:46
GTAATCATAAAGAACGATAAAATATTCAAAACACCCTCTAGTTCCAATGATTTAGTAAATGAATATAATATGAAATAAAG
AAAAGACGGTTTATTATAGAAATGTCACAATGTTGATTGAAGAGCAAGCTCACAGAGAACCCAAATTCGGGTCACTGGTA
CAAGACTGGAGTCAGGATACTTCCTCAGGACCAAACA
>M00285:128:000000000-BF978:1:1103:22034:12261_1:N:0:46
AAACTACAATTTTTTCCAAACAGTGGTCATATCCGTTTCCTAGTTGAATATTTTCCTTCCTGCTGTCAAGACCTGGACAT
ATTTTTAACCCTTTGCATACCACGTTTTTTTTAACTGGTTAAAATGGATAAGACTATTAATTT
>M00285:128:000000000-BF978:1:1103:20501:12261_1:N:0:46
TGTTTTTTAAGCTAAAACCATTGATTTGCAAGCTTCTTCACAAAACCCATGGAGTATCAACAGCAAAGCAGTGGTAGTGT
ATGTATTTCATGATGCTGTGTCGTTTGGTAACAGTTATTCAACTGTACCTCTTACCCCTGAAAAGGTAATCTTGATATAT
GACCAGATTTCTTACTAGGCTAAAACAGTGTTTTTTAAGCTAAAACCATTGATTTGCAAGTTTCGTCACAGAACCCATTG
AGTATCAACAGGACAACAGTTGTAGTGTATGTATTTCATGCTGCTGAGTCGTTTGGTAAC
>M00285:128:000000000-BF978:1:1103:9600:12263_1:N:0:46
GAGTATCAACAGGAAAACAGTTGTAGTGTATGTATTTCATGCTGCTGAGTCTTTTGGTAACAGTTATTCAACTGTACCTC
TTACACGTGAAAAGGTAATCTTGATATATCACCAGATTTCTTGCTAGGTTAAAACAGCGTTTTTTAAGCTAAAACCATTT
ATTTGCAAGTTTCTTCACAAATCTCATGGAGTATCAACTGGAAAACAGTTGTCGTGTATGTATTTCATGCTGCTGAGTCG
TTTGGTAACAAATATTT
>M00285:128:000000000-BF978:1:1103:9996:12264_1:N:0:46
AATGACCTACGAGTCTGTTTCTTGCTGCATATCTAATTGCCACTATTCAAGTTAGGAGACATACAAAAAGGTTTAAATTC
GATAGCTCCTGAAAGCTTTCATGAGGATTATGAAACACTGTTAAATTGTAATTGATTGCAATACAGTTAAATATACCAAC
TTTATGAATGCATCCTTAAATGCCATATCCCACTAATTGAAGTACTAATCCTAGACAGTGCTCAATTTACCACACCCTAC
CTTCGGCATCTGCTACAGTTGTCTATCAATGGCCACTCATACCCAAACTTAATATTCATC
>M00285:128:000000000-BF978:1:1103:10766:12267_1:N:0:46
TAATGCCTTTATGACTGATCAAAAGAATGAGGAGCCTTTTTCCCTCCTCCATCGTTGACAATTACAGTTCAATATCACCT
CCAAATTTCTCACCTTTCACACAACAGATGTTGCCTGCGAGACTTTCAAAGTCTGAACTGGATTTGGACACAGACCTATC
TATTGCACAGAAACTGCATGTGATTAATATATGGGGCAATTTACAGTATCTAAATACCCTACCAAGCTGCACATCTTTGG
GATGTGGGAGGAAATCAG
>M00285:128:000000000-BF978:1:1103:3561:12267_1:N:0:46
GAACAAAGATTTAATACACTGCTCAGAGTGACATACTGTGTAACCTTGGCTAGTACCTTCAGGGGCAGGATTTGCTCATG
TAAGTTAATTATATTTCATTGGGTTTTTGCCTCATAGGCATTTGAAATTTTTAAGTGACATTTTGAATTTGTGATACTTT
GTCAGATTTGAGTGCTGGCAAGACACAAGGCTTTTAGTTCAATAAATGTTCAGCAATTAATGTCTATGTGAAATATTCAG
CATTACAGATTTGTAGAAATGAGATTCAACAAAATTCACAGGAAAAATGCTTTGTTGTAC
>M00285:128:000000000-BF978:1:1103:17140:12269_1:N:0:46
GATCGACCACCTCGTCCTCAGTTAAGTTGCCAGAGCCTTGCTGCGCGAGTAGCGCAAGCGTCATAAAGTAACGCTCAAGA
CTTTGCTCGACAGGGGCTGCTAGTACCTGAAGCTGTTGATAGCAGTTGCTATTGGCGTCAGGGACACTGAGCATACCATT
GCCCAAATCGACGATTAAGTTATGTGCAATGAGGTTGTCAACTTTTTGATCGAGGACATCCATTAGACCGTGTGAGGGGT
AGTATAAGAACAGCTCACTTTGTAAGAATTGATACATCTGAATGACGATGTCATCAAGAC
>M00285:128:000000000-BF978:1:1103:5846:12269_1:N:0:46
CTAGTGAATGGTTCCCTTATACGATGAGATGGATTCTTGATTTACAATCTACCTTGTTCTGACCTTGTGCCTTATTGTCT
ATCTACAATGCACTTCCCTGTATTTTGACACTTTGCTCTGCACTCTGTTGTTGTTTTTATCCTGTACTACTTAAATGCAC
TCTGTACTACCTCAATGCACAGTTTAATGAATTGATCTGTACAAATGGTTTGCAATGCAAGTTTTTCACTGTACCTCAGT
ACAA
>M00285:128:000000000-BF978:1:1103:28989:12270_1:N:0:46
GATAAGTGTGAGCTGATGCATTTTGGAAAGTCAAACCAGCATATGACTTGTACTATGAATGGTAGAGCACTAGGGAGTGT
CATGGTACAGAGGGACCTAGGAGTATAAGAGTATAGTTCATTGAAAGTGGTGTCACAGGTAGACAGGGTGGGGAAAAAGG
CATTTAGCATACTGG
>M00285:128:000000000-BF978:1:1103:15760:12270_1:N:0:46
CAAATATAAAATAAAAGCATGACAGTAAAATAATCCAAGATTATTAAAAAATATAAAATGTGAGAGAACCTCAAATTTAA
AATTGGAAGTTAACATGAAGGCATTTAGTGTAGAAACACACTTGGATTCTAAG
>M00285:128:000000000-BF978:1:1103:10048:12273_1:N:0:46
GTTCACACACTTATCAATGGCTCAATTGATTATTTTCCTACCTCCATTTCTTCTTCATCATCTTCATCTTCGGGCTCAGA
GGGTTCAGTGCACACTGCCAATTCTAAACGCTTCTCTCTTGATTTCTGATAGGCCTTATCTGCTTCAACTATTGCCCTGC
GGATTTCAGGCTTTCCACTGAAGTAGACACCACCTCTCTGGACTTCTTTAGAGTCAGAACCTGCAAGATCAAAAGATCTG
TCACAAGAAAACATCCAGCAAGTGTTGTTACAATACTTGGAAAACAGCAAATTGCCCC
>M00285:128:000000000-BF978:1:1103:28257:12274_1:N:0:46
ACGAAGGGAAAAAAATTGATTACACGTTCTATGTCATGGAGGCAGATGGAAACGCCATCCTGAATTTGGGAATTTGAGAA
GAATCTCAATAAACTATAAAGTGAAGGAAATAACAATGACAATGAAAACAACATGCTGATTGAGTAGTATGCTGCACTAA
GTGGCTAAATAGACCCAATCCAAATGTCCATCGACTGTTTTGATGCAATGGTGGGATCCATTGTGGATTTTGAATATCAC
ATCATCATTAACCCCCACATGAAATTACCAAGTACCAGTCAAGCAGAAGATAAAGCTTG
>M00285:128:000000000-BF978:1:1103:29258:12280_1:N:0:46
CAAGGTGTAAAGCCCTAGCTCCCTTAGTCTCTCCTCATAATGCACACTCTCCAAACCAGGCAGCATCCTGGTAAATCTCC
TCTGCACCCTTTCCAACGCTTCCACATCCTTCCTATA
>M00285:128:000000000-BF978:1:1103:3756:12280_1:N:0:46
ACATAATTGGTAAATGGTAACTGGTTTATTATTCTCACATGTACCAAGATTCAGAGAAAAGTTTTGTTTTGCATGCCATC
CAGACAGATCTTTCCAAACATAAGTACATCGAGGTAGTACAAAATGAAAAGCAATAACAAAACACAGAATATGGTGTTAC
AGTTATAGAGAAAGTGCAGTGCAAGTAGGTAAGTAAAGTGCAAGGGCTATGACAAGATAGGTTGAAAGAATAAAAGTTCC
TCTTTAGCATAGAAGAGATCCATTCAAGAGTCTTATAACAGTAGGAAAGAAGCTGTCCTT
>M00285:128:000000000-BF978:1:1103:6159:12280_1:N:0:46
TCTGTCTAAATACCTCTTAATCATTGCTGTCATATCTGCTTCTACCACATCCCCGGGCAGTGCGTTCCAGGCACCTACCA
CACTCTACAAAAAACTTGCCTCGCACATCTCCATTAAAATTTCCCCCTTTCAGCTTAAAACTCTGCTCTTTAGTGTTTGA
CATTTTCACCATGGGGAAAAGAATCTGACTATCTACCCTATCTATGTCTCTCATAATTTTTTATATTTGTGTGTTGTGAT
TTTGAGTATTATTGTTGAATTGCCAG
>M00285:128:000000000-BF978:1:1103:7626:12281_1:N:0:46
CCCCCTCACCTTAAATCTATGCTCTCTGGTTCTTGGTTCCCCAACCCTGAGAAACAGACTGTGCACATTCACTCTATCCA
TGCACCTCAAAATTTTATACACCTCTATAAGATCACCTCTCACTTGCCCTTCTCTTCAATGAAAAAAGTCCCAA
>M00285:128:000000000-BF978:1:1103:11805:12281_1:N:0:46
CCTTGAATTCCTTAGATCAAAGGTGATGCCCCCTTGTTCTATACTCCTCCTGCAGAGAAAATGTTCCTCTCTATCTACTC
TGCTCTATAACTTGGCACACTCAATATCTAACTTGGAAATGTCAAGTTAGATAAATTTGCTGGGCAGATGCCATTAAAAA
CTTATCTATGAGAGTCCCATATTTCTATTTGTGAAGATTTAATGACTGCAGGCATGGTTTGCAGGACAGTGATTGTTGTA
ATAAATTTAGATAGCTGCCAGTTCCAACCTCACACCAATCTCCCCTTTTATAATAATAGG
>M00285:128:000000000-BF978:1:1103:21945:12284_1:N:0:46
GATCTACACTCTTTCCCTACACGACGCCCTTCCGATCTGGACTACTCGCTTTCCCTACACTACTCCCATCCGATCTAGAC
TACATCCTTTCCCTACACGCCTCCCGTCCGAACTAGACCCCAGCCCCTCACTACACGCCTACCGGCTGGACTAACAGACC
AACCATCCCTGTGCGACGATAACCTACCGTCGCAACTCGTGCGGCGCGGTCTACCGCAGACAGTGGTACTCATGACGTGA
GACACGCTAGACACACGTCACAGCACTGTTCTCGAGTACCTCTCTTAGTAAATGCACCAT
>M00285:128:000000000-BF978:1:1103:14879:12284_1:N:0:46
CTTGGACATAATGAGGGCCTACATTCTAGATGTATTTGAATTTGCAAATATTATTTTTAACTGAGAAAATACAGTCAAAA
TTACTGCATATCCAATATGTTCATAAA
>M00285:128:000000000-BF978:1:1103:10607:12284_1:N:0:46
CACCTCTATGCCTTTATTTATTATATTTTTCCAGCAGTGTCAGTGACCTACAATGTTTGTTACCCAGAAAATGTAGATCC
TGAAAGTGCCACAAGATCAACAGAAGGAGAAGGTCATCTCTTTTGAACCCCTCAAAAACATTCTGTAATGCCAAGGTCAA
CCAAAAAGTTATCACAATCTGTTACATAGCTGACAACTCGCAGTTTGAAAGCTTTATATAAAGGACACCTAACTTCTGTG
ATAGAGGACATATTTGTATTGATTGCA
>M00285:128:000000000-BF978:1:1103:23505:12284_1:N:0:46
GGTAGGGTGAACACACACAGTCATTTTCCCCCCAGGAAAGGGAAACTAAAAACTAAAGGGCATGGGATTAAGAGGGAAAA
GACTTAAAAGAACCTGAGTGGCAACTTCTTCACACTGAGGGTGGTGTGTATATGGAATGACC
>M00285:128:000000000-BF978:1:1103:19167:12285_1:N:0:46
ACTGATATAGCAACAGATTAACTATTTGGCTAAACAACCTTTTGGAAGCTAAGTCCACTGATTTGCCATTTCTTCACTAA
ACTCATGGAGTAACTATTGGAAAACAATTCTAGTATATGTACTTCATGCTGCTGAGTCCTTTGGT
>M00285:128:000000000-BF978:1:1103:26891:12286_1:N:0:46
CCTGCTCTCACTGACCTTCTTTGTCACATCATCAAAAACTCAAGTATGTAAGACATGATCTCCTACATGCAGAGCCATGC
TGACTACTCCTAATCAACCCCTGTCTTTCCAGATGTACGTATACCTTATCCCTCTAAATCCTTTCTAGTAACTAACCTAC
CATAGATGTTAGACTTGCTGCTCTATTGTTTCTAGGTTTTTC
>M00285:128:000000000-BF978:1:1103:15792:12287_1:N:0:46
GGGTTAATATTTCAATTGTCGGATTACAGCAGGTACCAGTCCAGTTGGCAACAATATGCTTAACTCTTAGTTTCCTTCTG
AAATAGCCTTTAAGGCAGCTAGTTCAGGGAACATTGGCATAGGCAATAAGCATAGGCCTTGCCAGTGATGTCCACATTAT
GTGAATGAAGAAAAGGGAGGAAAGAAGGTCAATAAC
>M00285:128:000000000-BF978:1:1103:6378:12288_1:N:0:46
GCTGCAATTGGGAGGAGTACTGTGCTTTGCTGGCAAAGCACATGTGGAAATAGTACTCCTTGTGGTCAAACTGTCGTGGG
GCTGCTGGGGATTTGTGAACATGGAAGGTCCTTTGATCTGGTATGAG
>M00285:128:000000000-BF978:1:1103:20818:12289_1:N:0:46
GCAAAGAGAACTCTTCTCAGTCTGTGTCCCACAGACAACCTGGCAGCCCCCAGTCAGCAAGAGTTTATATTGTTCAGAGC
ATCTGGACTGCCCTGAAGTGCACCATAGTAAGCACATGTGAAGGGACTTTACTTCTCCACCAGTAAACCACAGCAATGGT
GTGATGAGAA
>M00285:128:000000000-BF978:1:1103:7640:12289_1:N:0:46
GACGGGCCCAAAAGTTTTTTGATCCACAATGTCTACGCAGCAAGAGGTACAGGCAGTAGCCCTTAAACTGCCCACCTTCT
GGACCCTCTGGCCACTTGTTTGGTTCGACTAGGCTGAGGCCCAGTTCCATATTCGCCAGACCCACCTCTATCAAGTGTCT
GCAAGAATTTCTCAGTTTGGTAAACTTTTATCACTGTTT
>M00285:128:000000000-BF978:1:1103:17786:12290_1:N:0:46
GACATTAATCTTTAATTCTTAAAGTCTCCGGAGCAATCGTGAAAGGTTTGCATCCAGATGAGTGGTTCTAGAACCAAGAG
CCCCCATTGCCTCAGCATCCACTGTAAGCTTCATAATCAGAGAAGGGGACAGTCAAATAAACAGCTTCCGCACACGTTGA
ACAACTTGTTCCCATCTGCAAACACAGTTCTTTATAATTGTTCTGTTGAGAAAGTCCCGTCTCTGAAG
>M00285:128:000000000-BF978:1:1103:17913:12291_1:N:0:46
CAGCCCAGGTATTGCAGCTTCTCAACATCATTTTCATAATTTGTAAATCATGATGGCTGGTGGACGCAATTTGTTATTCA
TTGTACAGGATATGGGTTCAGCTAACAATGCCAACATTTGCCACCCACCCTGTTCGAGAAGGTGGTGGTACTTCTCGGTA
CTGTACTTCCAATGATGGTGTTTCGTCAATGGCATTTGATATTGCAGGATTTAAACCCAGTGCCAATGAAGGAATGGCGT
AATGTTCCTAATTCAGGATGATGTGCAAATTGGCAGGGATCCTGTGGTGAAGCCTATTGC
>M00285:128:000000000-BF978:1:1103:28993:12292_1:N:0:46
GAGTGTATTCTGCCTGGAGGTCAGTGACCAGTGGTGTTCTGCAGGGATCTGTTCTGGGGCCCCTGTTAAAACCATAGAAC
CATAGAAAACAACAACACAGAAAACAAGCCATTCGGCCCTTCTAGTCCGTACCAAAACATTATTCGGCTGTTCCCATTGA
CCTGCACCCATCCCATACTCCTCCAGACCTCTTTCGTCCATGTATCCATCCAATTTACTCTTATCAGTTAAGAGTGAGCC
TTCATTTACTACGTCAGATGGCAGCCAATTCCACATTCCCACCACTCTCTGAGTGAAGA
>M00285:128:000000000-BF978:1:1103:19799:12292_1:N:0:46
AAAGTCTCACACTCACTGGCTGAGTTCAGCAAAGACCTGGCAGCACTGTCCTATGTTGAGAGTCCACATGGAGTCTGGCA
CTGGAGCAATTGTCCAGCAGTTGCACTGAACACACAAGAACACAAGAAAATAGGAGGAGGAGTCAACCACTGGGCCCCTC
AAGCCTTCCCCACCATTCAATATGATCAAGGTTGACCTATGTTGGCCTCCTCTTTTGTGCCAGTCCCCCATAGCCCTCAG
TTCCTCGATCTTTCAAATATTTATCATTCT
>M00285:128:000000000-BF978:1:1103:15459:12293_1:N:0:46
GACTATGATGCAATTGGATTTCACTTCAGACAGAACAACTGTAATATTCAATCTCAATACAAATTTTCCGAGTCAATCAG
GTGAAATTTGAAGGTCTTTCAATCGGTTGAATGTCCTGCCTTAATTTGTTTTTTTCATAGAGCTTGTTGTACCCTTGAGC
ACTTTAGAAGAAGCTGCACTGTGTGGTGTCTTCTTAGTGAGGTCAAGTTGTACAGCATGGTGTCCTCAAGACACCAGTAA
CACTATATTACAGAATGTTTTCAGACTGATCATGGGACCTGAAGTATACATTCAGAATGC
>M00285:128:000000000-BF978:1:1103:28315:12294_1:N:0:46
AACGTGGGAGTTTGAGGCATTTTTGGACAAGAGAAATTTGTCAGGATCTTTGTGATTTCCTTTCCCTGGATGATTGGATT
TTTATGATGCTTTTGTTCTGCAAGGGCTATCAAGTCAGCAGTAACTTTCACTACAGCCCAATAGCGTTGAACGCCCTTAG
TGGAGGAGTAGATATTGAATGCTGGAATATATTG
>M00285:128:000000000-BF978:1:1103:25105:12296_1:N:0:46
CGCGCTTTTAGCCATATAGGAATTCTGTTGCTACATTTGCAATTAACCACTCAGGGGTATGATGTGCAGTCAAATAACTG
TTACCAAACGACTCAGCACCATGAGAAACTTTCGTTATTATTGTTTTCCAATACTTACTCCATGGATCATCTGTAAAAAA
GTGGTAAATCAATGGGTTAAGCTTTCATAACGATTTTAGCCAAAAAAGGAAATCTGTTGCTATATCTAAAATTAACTTCT
CATGGGTTGGATGTGCAGTCAAATAACTGTTACCAAACGACTCAGCACCATGACATACAT
>M00285:128:000000000-BF978:1:1103:27910:12296_1:N:0:46
CAGTCCAGTGGGACCTTGCCTGTGCCTAAAGCGGACATGAAGATCTTGGTCAAGACCCCAGAAGTCTCATCTCTTGCATC
TCTCAATAACCTGGGGTATATACCATCTAGCCCTGGAGACTTATTCACCTTAATGTTCTTTAAGAGACCCAACACTACCT
CCTTTATCTCAAAGTGCACCAGCATCTGAGCATGCTCCACATTGAACTCCCTATTCTCCATGCCCTCTCCTAGGTAAATA
CTGATACAAAGTACTCATTTAGGACCTCTCCCACATTCGCTGCCTCCAAGCACATGTTCC
>M00285:128:000000000-BF978:1:1103:19126:12297_1:N:0:46
TTGAGATATCAGGGATTAACTTTTCAGGGGTAACAGGTACACTATAATAACTGTCACGAAGAGACTCAGCAGCATGGAAT
ACATACTCTACATCTGTTTTCCTGTTGATACTCCATGAGTTTTGTGATGAAACTGGCAAATGAATGGTTTTAGCTCATAA
AACGCTGTTTTAGCCTAATAAGAAATCTGGTGATATATCAAGATTACCTTTTCAAGGGTAAGAGGTATAGTGAAATAACT
GTTACCAAACGACTCAGCAACATGAAATACATACACTACAACTGTTTTCATGTTTATTCT
>M00285:128:000000000-BF978:1:1103:7596:12298_1:N:0:46
CTGAACCTTTGCCCTTCATCAAGATTCACCACTAGTTTTTGGAAAGCTTGACCATTACTTCCCATTTTCCCTTGGGAGAA
GTCTTGCATTGCTTTCTTCGTTGTTCTACATCAGTTCAAAAGGTTAGTATGCTCAACTTGTGTTGTGTATTGGGTTCTTC
ACCCAATCATACTGCGGAATGTAACAGAACTCACTTG
>M00285:128:000000000-BF978:1:1103:25256:12299_1:N:0:46
AATGGGACTAGCGGAATAAAGTTTTGGCACAGACTAGAAGGGCCAAATGGCCTGTTTTCTGTGCTGTGGTGTTCTATGGT
TCATGCTGCTGGTGGTTTTTCATGGATAGGCTGGAGCAGCTTTTTTTCAGCGTTCCCTCTGCATTGAAGATGACGTGCTT
CCACTCCAGTGCGTGGGTTTTGAGGGGACTGACGAGGCCAACGTGGGAACCTTCAGGCTCCAATGTAGATGGAGCAGGAG
G
>M00285:128:000000000-BF978:1:1103:10053:12303_1:N:0:46
TAACTATCTGGAAGATGTTGCTGTTCCAGATCTCCGGTATAATTGCTAATGGATTATGAAACTGCAAGAAGGGAATAGAA
AATATTTGAGGTTTAAATGGTGAATTGCAAGACCCCTGATGCCACAATGCAAGATTAACCTTGCTTT
>M00285:128:000000000-BF978:1:1103:8988:12303_1:N:0:46
GAGTTCCACTTTGAAACTAAAATGAAAAAATACATAAATTTTGTTTAAAAAAAAAAAGGGTGCTGGAGGAACTTAGTGGG
ATATGCAGCATCTGTGGAATCAAAGGGATAGTCCATGTCTTGGATCAAGAATCTACATCAGGACCGATCCATAGATGCTG
CCTGACCTGCTGAGTTCCTCCAGC
>M00285:128:000000000-BF978:1:1103:23559:12303_1:N:0:46
ATAATTTCAACATTAGTGCACTTAGACACTTTTAAACAATTAATATTTTACTACTCTTACAAAACTTTTCTTTCCTTCAG
GACTGACTGATTTACATTTACTTTCAGATAAAAAGACTGAGCTTATCAGAAACCTAGTGTAGTCTGTGGTCTTTATATAA
AAAAAGATTACCCTACAACACATTGTTGTATTTCTTTAAGG
>M00285:128:000000000-BF978:1:1103:6841:12305_1:N:0:46
ACGGTTAGAGTGGGAAAGTTGAATGGGGACATGGTGAGTAGGTTTTTATCGCAGAGAGTGATGGGCCTGGAATGTGTCAC
AGGGGTAGTCGGGGGATCGGCTAGTTTAATCGTGTTAAGAGGCTTTTAGACAGACAGATGAATATGCAGGGTTTGGAGGG
ATATGGGTGATAAACAGGAGGAAGTCATTTCTCACAACTCGGCATCGAGATCAGCACAGCATCGTGGGCCGAATGGCCTT
CCCAGAGCTGGACCCTTCAGTGCTGGACGGCCGATGCTGGAATATGGATGAGAGACACTG
>M00285:128:000000000-BF978:1:1103:13180:12306_1:N:0:46
TGGGAATCATCCTCGTGAATCTCTTCTGAACCCTCTCCAACATCAGCACATCCTTCCTAAGATATGGGGCCCAAAACTGT
ACACAGTATTCCAAATGATGCCTCATCAGTGCCCTGTATAGCCTCATCAACACTTCCTTACTTTTATACACTATACCCTC
GCTCACCTAAAGGAAAACCACACAGAACATATTTCTTCTGACCTTAACTTTACTTTTTC
>M00285:128:000000000-BF978:1:1103:24325:12307_1:N:0:46
GTTCCCATGTAGGCTCTGCAACTTACTGTTCTAACAGACAATCCTTGATGCACTGCACATATTCTTCCACAATGCCCTTG
CCAGTTTGGCTCATCTAATCAATATGCAGGTTAAAATCTCCCATGACAATTGCTGTTGCCTTCAAACATGCCCCAGATAT
TTCCCCATTTCCTGCTCTACCCATCGAGAGGCCACGTTTTGGGACCTGTAGATTACTCCCAACTCCATGTCTTCTTTCCC
CTACTATTCATAATTTCAACCTGAACCAATGCTACATCACTATCCACTGCCTCTA
>M00285:128:000000000-BF978:1:1103:17581:12308_1:N:0:46
CTATATCATGTCTTAATTTGGAAAAAATTAGGAGTGGTACTGTTGATTCTTCGCTTAAATTTGAAGATATCTGGAGTCCA
TTTATTCAATACTTTCATAAGATGTAGTTTCCCCTTTTATAACTTTTTTTTTTAAATTTAGAGAAACGGAGCTGACGACA
CTATATTGTTGTATTTCTATTGAATTTTAGCCCAGGTTTTTTTTTCTCCTTGTTTTGTTTTTTTTTTCCTTTTTTTAATT
CATTTTTGGTTT
>M00285:128:000000000-BF978:1:1103:24754:12308_1:N:0:46
GAAAGAGGTGGCTTTAGAGATTGTAGAGGCATTAGTGATTATTTTCCAAGAGTCAACGGACTCCGGCATGGTTCCGGAGG
ACTGGAGAGTAGAGAACGTAGTTCCACTGTATAAGAAAGGTGGGAGGCAGCATAAAGGTAATTACAGACCAATTAGTTTG
ATGTCAGTAGTGGGAAAGATACTAGAATCGATCCTCAAGGATGAGGTTACGGAATACCTGGTGTTTCAAGACAGGATAGG
TCCAAGCCAGCATGGTTTCATAAAGGGAAGATCTTGCCTGACCAACCTATTGGAGTTTTT
>M00285:128:000000000-BF978:1:1103:11834:12309_1:N:0:46
TAACTACATCAGCTCCAGTTATACAGTGTATTTTGCCGCTCTGAATTCAACAAAAACTGCATCATCTTATCATTGGTTTG
ACACAGCCTTCCATTCTGACTCTTTGTCTTCTTTTCCAATTCTTAAACAATGTTTCACTCCACTTTTTTCCCCTTTGAAC
CTTTGTTAAGGACCCATCTACTGCTTGCTCCATGAGGTATCTACCTCCACCTGTCTCCACCAGAACACCCTACCTACAGT
CCTGCGACACACTGGGGCTACCGCA
>M00285:128:000000000-BF978:1:1103:19799:12312_1:N:0:46
GAAATTCCCAATACCAGGTTACTCTCCCTTTGTTCACCTCTTCCCCCAGCCCTCCTTTTGCCCCTCCAACCCTCCCATTT
TTGATCACTTTGCATTAAAATTGACTTTTTTTGTTCTAATTGTGTTCCTTCTTGTCAAAATTGTACGTAATTTCTGTTTT
TCTTATGACTGCTGCTTATGAGATGCTCTGTGCCTCTGATGCCGTTGCAGGTAAGTTTTTCATTGCACCTGTGCACACAT
AGACGTGCTTCTGACA
>M00285:128:000000000-BF978:1:1103:26677:12312_1:N:0:46
GGGCAGAGGGCTCCCAGCTTGCCAGAGGGAATGAAATTCTTAAAGGTACCCAGGTGCCAGGAGACCACGTTCCCAGGCAA
CAGAGAAGAGAAGGTGCAGGGGGGGCGGTGGAGGGGTAGGGAGGGGTCTCCTTTAATGGTCACCAGAGGTGGAGGGGCTG
GTGGG
>M00285:128:000000000-BF978:1:1103:25431:12313_1:N:0:46
CCTGCTAAATTCTGTGGTACAAGATTCCTAATCTTTTCTATAAGCAATATCTAGTGAACACATCGGTTTGGAATGCTTTG
TAGCAAATGTGCTTACCTTGATTCAGGTAAGGAGAGGGAGTGTGATAAGAATCTGACTTGTTAATTAAAAATGTTTACAA
TCATTGGTGCTTCCTGACTTGTAACCTTG
>M00285:128:000000000-BF978:1:1103:22501:12314_1:N:0:46
GGGTTGAAGGATGGAATTCCAGATCACAGAGTTTAGTTAGTTGAAGGCAAGGACTCCAGATGTGAGCAGAGCAAAGAATA
AAGGATTGTAGGGCCAAAGAGACTACTAAGAAAGGGAGGAATAAGATCTCAGTGGGATTTGAAAACAAGAACAAACAACT
TAAAATTTAAGCTCTACCAGACCAGGTGCCAATGTTGATCAGCAAACAAAGGAATGACACATGAGCAAATTATGAAGAGA
CTTGATCTGCTGGCAGTGTTTTTGATGTTCAAGTTTATGGAGACTGGCCAGAAGAGTACT
>M00285:128:000000000-BF978:1:1103:29290:12317_1:N:0:46
AAATTCTCAGATAGCTGCACAGTTAATGGTTCAAGTGATTGATCTTCATCAGGACTACAGCTTCAGACCAATATGGCAGC
AAAAGGTCCATTTGATTTGCTTGAACCAACTGCAAGGCTACTACGTGGTTTTCAAAATCTCACCAATTTCACCTAACCAA
TCT
>M00285:128:000000000-BF978:1:1103:5326:12317_1:N:0:46
GTGGAAAGTGTCCGTTGTCCCTCAGACCACAGAGACTCAGGATTTCTCCATCAAGGAGCTCACCCAGCTGGCAGATCAGT
ACTGCCAGTGGTCGGGCCCAACAGCTGGCCACATGGCTGCTCCGACTTTGGGATGATTGGGGGCCCCCAGCTTGAGTTTC
TCTCACCAGGAAGCGAGGACACTAGGGAGCTTGTCTGATCAATAGAGCAATAATCATGTTTTGCAGGTGCCACCGGG
>M00285:128:000000000-BF978:1:1103:22609:12318_1:N:0:46
GGCCATGATGCCTCTGTATGCTATTCCCATTTGCCTGAATCCCTCTACTCCATTCCTATCCAAGTGCCTGTCCAAATGCC
GCTTAAACATAATTTTACCTGCCTCTACCACCCCTCTGGCAGCTTGTTCCACCACCCTCTGTATGAAAAATCTGCCCCTC
AGATCGCCTTTAAGTGTCTCCCCTCTCACCTTAAACTCATGCCCTCTAGTTTTAGACTCCCTTACCCTGAGTCTA
>M00285:128:000000000-BF978:1:1103:19142:12319_1:N:0:46
GCACAATTAAATACATACACTAGAATTGTTTTCCAGTAGATACTCCATGGTGTAGTGTAAAAAGTGGCAAATCATTGGGT
TTAGCTTAAAAAACGTTGATTAAACCAAAGAGGAAAACTGTTGCTATATTAGCGATTAACTTTTCAGAGGTAAGAGGTAT
AGTTAAATAACTGTTACCAAACTACTCAGCAGCAGGAAATACATACACTACAATTGTGTTCCAATAGATACTCCATGCGT
TTAGTGTAAATAGTGGCAAATCAATGGATATTGCTGTTAAAACACTGTTTTAGCCAAAT
>M00285:128:000000000-BF978:1:1103:8525:12320_1:N:0:46
AGAAGGCAAATGGGACGTGAGACTTCACTAACCATGGCGCAGAGGATAAGAACAGAGACAAATGGAATGACTTTGGTTAG
GACCCAGCTGGAGTACAGTGTGAAAGAAAGGATGTGAATGCACTGGAGGGGGCACAGAGGAGATTCACCTGTTGTCTGGG
ATGGAACATTTCAGTTAATGAGGCCAGGCTGGGTAGATTAGGCTTGTTTTCCTTGGACTGGAGGAGATGAGAGGGGACCT
GATAGAGGTATAGAAGATTATGAGGGCATAAGTAGGTGTGGAGAAGTATTTTCACCCAGG
>M00285:128:000000000-BF978:1:1103:26780:12320_1:N:0:46
CGACGCTGTTACAGCGCCAGCGATCGGGGTTCGATTCCCGTCGCTGTCTGTAAGGAGATTGTACGTTCTCCCCGTGTCTG
CGTGGGTTTCCTCCGGGTGCTCCGGTTTCCTCCCACATTCTGAAAGACGTACGGGTAGGTTAATTTGGGGGCTTAAAATG
GGCGGCGTGGACTCGGAGGGCCGAAAGGGCCTGTTACCGCGCTGTAAAT
>M00285:128:000000000-BF978:1:1103:5169:12320_1:N:0:46
CATGCTGGGAATCGATAGGCACAGTTTAAAGTCGCTCTTGTTTTTCACGCTCCCAACTTGGGCTCAGCACTCAATGTCAT
CCTCGCCTCTTGGGTAACTCGGCCTTTCAACTGGCGCTTGCGGACCAAGACAATGAACACCGTGTCACTTTCACGGTTAG
GTTGCGATTTATCGGGCAGTGGGAAAACAGTCCCTCTTGTGTTCATTCATCTCATTACTAGAGCTTCCATGACACTGTAC
ACCCTGCCACTTTTTTTTGGCCCACGGGTTCATTATCTTGGTTTGCTCCACTCGCCTTTT
>M00285:128:000000000-BF978:1:1103:17371:12321_1:N:0:46
AATCCCTCCACAACATCACCAATCCCTTTCTTTGAGATTCCCCATTCCTAAATACTCCAAGGTCTCTCCTCTTTCAATTC
TACTCAATCTTGGTAATAAACCTTAATCTCCCGAGCTCTGGAATTGCTTCTCTAAACCTGTACACTTAAAACAAACCTCT
TTGACAATACTTTTGGTTACCTGCCCAAATACTACCTTATATGGTTCCATGTTACATTTGGTTTGAAATGCTTAAATCTA
AATTCAGGAGCTGGAATTTCTTTCGCATGGAGCTATATTTTTGCTACAGAAAGGAATTT
>M00285:128:000000000-BF978:1:1103:24560:12321_1:N:0:46
GACAGCTTATTTCATATATGGGCCACCCTCTGGGTGAAAAGGTTACCCATCAGATTCCTATTAAATTTCTTCTCTCTCAC
CTTAAACTATGCCCGCTGGTTCTTGATTCCCCAACACTGGAGAAAAGACTCTGTGCATTCACCCGATCTTTTAATTAAAA
TTTTATACAACACTTTTTCTCAATGGAACAAGAGGCACAACTGTATATTTGGTGAAAGTAAATCAATGCATTTTTGTGAA
TGGTGAATCCAAGACAGCTGAAGAATCCAGGCTCCATGTTCACTGTCAAGAAAGGAAAT
>M00285:128:000000000-BF978:1:1103:6362:12321_1:N:0:46
CGCCTCATGTTCCTGTGAATGAGGAGTGGGAAGTTATTCATCAGGTTGTAGTTCCTAAAGTTTATCGGGATGAGATTTTA
AACCTGGCCCATAGCATGCCTTTAGGTGGTCATTTAGGGGT
>M00285:128:000000000-BF978:1:1103:20986:12323_1:N:0:46
TTAGGAAAAGACGTACGGGTAGGTTAATCTGGCGGGGGTTAAATAAATTGTGCGGCGTGGACTTGGAGGGCCGAAAGGGC
CTGTTTCCACGCTGTAAATAAAATTTAATAAAAATTTA
>M00285:128:000000000-BF978:1:1103:11602:12323_1:N:0:46
GAGAAATAGTCACTGACTCTCCACTCAATCTATGCCTCTTATCATCTTGTACACCTCTTATAAAGTCACTTCTCATCCCT
TTCTTTCCAAAGAGAAAAACCCTAGCTCACTCAGCCTAACCTCAAAGGACATGCTCTCCAATCCAGGCAGCATCCTGGTA
AATCTCCACTGCATTCTCACTGAAGCTTCCA
>M00285:128:000000000-BF978:1:1103:18205:12323_1:N:0:46
TGCAATGCAGTACACTTTGTGGGGAAAGAATCATTTACTGTCAATACACAAATTGAATGAAAAAATAAAAGGACAAACAT
AATCATGTACCTTCAATTTATGATTCAAAGAGACTGATAAATTAGAGCGAGGAATGACAGGTAGAAAACATTAATGACAA
TTAATTGAATTATCTTTCAGTGATGAAGCAGA
>M00285:128:000000000-BF978:1:1103:29167:12328_1:N:0:46
GTAAGTATTGGAAAAAAATCTAATGCATTTATTTCATGGTGGAGAGTCGTGCGGTAACAGTCCTTTGATTTTACCTCTTA
TCCCTAAGAAATTAAACGCTGATATTGCAACAGATTTACTATTTAGCTAAATAAACGATTTTTGTAGCTAAATCCATTGA
TTTGCTACTTTCTACACGAACCAATGGACTAACGTTTGGAAAACATTTTGTATGGTGCTGACCTTTTTGGTAACAGTTAT
TTGACTTTACCTCTTACCCCTGAGCAGTTAATTGCTGATATAGCAACTGATTTCTATTTT
>M00285:128:000000000-BF978:1:1103:7371:12330_1:N:0:46
ATATCAAGAAAACTTCAACAGTCTTCTAAAATATTGGAGCCCATTCTCTCCCTAACATGTATCCATTGAACACATTTCAG
GCAGCACATCAACTTCATACAATCTGCTTTTTATAATGATTGCAGTAACCTGTCAGCACAAAACATTTTGTTCATTGGCT
TAATACATCAACCAATATCATTGAGTAAATAGGACCAGT
>M00285:128:000000000-BF978:1:1103:10164:12333_1:N:0:46
GAAATGTTGCCCTATCAGATATTAACTTTTCAGGGGTAAGAGGTACAGTTGAATAACTGTTACCAAACGACTCAGCACCA
TGAAATACATACACTAGAATTGCTTTCCAGTAGACACTCCTTGACTTTAGAGAAAAAAGTTGCAAATCTATGGATTTAGC
ATAAAAGCGCGGTTTAAGCCAAATTGGAAAGCAGTAGATATATCATCGATTAACGTTTCAGTGGTAATAGGTACAGTTAA
GTAACTGTTACCAAACGACTTAGCACGATGAAATACATACTATACAGTTGTTTTCCTGTC
>M00285:128:000000000-BF978:1:1103:23744:12333_1:N:0:46
GAAACTATCTGTCTCCATCACTGCCTCCATCCCATCACCAGACTTGGTTCCATCTTCATCACCAAGGCATACCTCAAAAT
CCATCAGCATTTTGGCACAGAATATTTGCGTGTGGTCTGACAGTGTTCAGTGCAATTTGCGGTGACTTTTTTCAACACTT
TACTTCTGCCTCAAGTGAGATTAATTACCCGAAAATCTGGTGCCTCGATGTCATTGCTAAAATGTGTCACCTGTTGACCA
GGTTCTGAGGTCAGGCGTGGGCAGTTTCATTAGATCGGAGACGGGTGGTGCAAGAGGGGG
>M00285:128:000000000-BF978:1:1103:8576:12333_1:N:0:46
CCTCTAGTTCTAGAATCTCCTGCTCTGGGAAAAATGATTTTGACCATCTATCCCATTTATGCCCCTCATAAATTTATAAA
CCTCTATAAGGTCACCCCTCAGCCTCCTATGTTCCAACTTCTCCCTCCATTTCAGCCCTCCATTACAGGCACCATCCTGG
TGAATCTCTTCTGCACTCTCTCCATTACTACAACATCTTTCATGTGGTGTGGTGACCAGAGCTGTACTCCATACTCCGTA
CTCCAAGTGCAGTCTAACCAATGTTTAGTACTACTGCAACATGATGTCCTAACACTTAT
>M00285:128:000000000-BF978:1:1103:6989:12334_1:N:0:46
ACTTAAAAAACGCTGTTTTAGCCACATAGGAAATCTATTGCTATATCAGCGATTAACCTCTCAAGAGTAAAAGGTACACT
TAAATAAATGTTACCAAACGACACAGCAACATGAAATACACACAATACAACTGTTTTCATGTAGATACTCATGGGTTTTG
TGAAGAAACCTGCAAATGAATGGTTTTAGCATATTTAGCCTAATATGAAATATGGTGATATATCAAAATTGCATTT
>M00285:128:000000000-BF978:1:1103:14509:12334_1:N:0:46
CCTTTTCTCCCACAGATGCTGCTTGACCCGCTGAGTTTTGAGCTCATTGCTGAGTCTTTTGCACCAAATATTTTTTGCAG
ACTGATCCATTATAACTGCTATCAGTGGCTTCTGCCTGTGCTGCATTGAGCGTTTTGGGATTCTAATGGAAGCTTTGACT
TCTGTCACGCAAGCACAGCGTGCTGTTTGCTTAGCTCAATTTGCTGCAATGCTAGATTGAACTGTGTCCATCTTGCAGCC
TATTACAGCAGTCCAGTATTTGCTCCTCTGGCAGATTTCTAAGATAACTGAGGCACTGTG
>M00285:128:000000000-BF978:1:1103:25848:12335_1:N:0:46
AAAGTAAAATTCTTCAGTGAAGGTTACTCAAGCCTTCCCAATGATCAGCTTAATAACACCCATGCAGATGTGAGTTTTAA
GTATAACTCTCATTGAACTCTCATTGAGAGTTATAGATAAAACAAGCTCAAGACTTCCCACATGTTCCAAGTT
>M00285:128:000000000-BF978:1:1103:2948:12335_1:N:0:46
TTATAAAACACTGTTTTAGCCTAATAAGAAATCTGATATATCAGAGATTACCTTTTCAGCGGTAAGAGGTACATTTAAAT
AACTGTTACCAAACGACTCAGCAGCAGCAAATACATACACTACAACTGTGTTCCTGTTGATACTCCGTGGGTTTTGTGTA
GAAAGTTGCAAATGAATGGTTTTAGCCTATAAAACGCTGTTTTAGCCTAATAAGAAATCTGGTGATATATCAGAGATTAT
CTTTTCTGTGGTAAGAGGTACAGTTACATAACATTAACCAAAC
>M00285:128:000000000-BF978:1:1103:5239:12336_1:N:0:46
AAAAGTGAACATCAAAAGTGAAAATCAAAACACGAAATACAAAAATTTCAAAAATGAACTCATGAATACAGAGTAGCAGG
AGTAGGAGACAAAGTGGACAAGGCAACTAAGGGATGAGGCAAACTGTGGTTTA
>M00285:128:000000000-BF978:1:1103:25290:12337_1:N:0:46
CCATGGAGGTTCTGCTGGATTTTGTTAAAAGCACCATTTAAGTATAGTAAAACTCCAACAGTCCACTACCCAATTGCTCA
GAAATCCTGATGGTTTGGCCTCTTGGCTCACTGGGTGCTGGTCCATGTGCTCCCTTTAACACATCCCAGCTCTAGTTCCT
CTGTTCCTTTTAACACAGAGCCCTGTGTTATTTTGTCTACATGCTTTGTTATTAGAGATGTGCAAATTTTCATCTAATTC
TTGCTGTGTGTGATTTGGATTG
>M00285:128:000000000-BF978:1:1103:6314:12338_1:N:0:46
TAACCAAACCCCAGAATACACCAAAGATTAGGATTGTTTTTCTGGATGTCTTCGAAGGGTCTGACATAAATTTTCCAGGC
CCCATTATTATCAGCCTTGGGTAAGTTAGGCCTTTAGTTTTCTCACTCCAACATTAGCAAGCTGATCCTTTACTTCATTT
GTTGCTGTCAGTTCAATAATTTCTTCCTCCCCTCTACCATGATGGTCAGAAAATTCAAGACGGTTATTGTACTGGTATGT
TATTGTCACATGCATCACGGTGTGGTATGGCAACAGCTCTG
>M00285:128:000000000-BF978:1:1103:16515:12338_1:N:0:46
CGGGGGACAGGGAACCAGTGCGAGCTGGGCAGCAAACCCGTTCACCATCTTCTCGAACCGAGGCTGACTGCAGGCCGTCA
GCTCGGGCAGCAGGCTGGTGAGGAAGGAAGCGGCGGCAGTTACTGGACCGGG
>M00285:128:000000000-BF978:1:1103:9954:12339_1:N:0:46
GTCATAACATGGTAGATTGTGAGATCAAGAGTCCATCTCATCGTATAAAGAAACCTGTCAAAAGTCTTTCAACAGTGGGA
TAGAAGCTGTCCTTGAACCTGATGGTATGTGACCTCAGGTTCCTGTATCTTCTGCTCGACAAAAGAGAAGAGAGAATGCC
TCGGGTGGGTGGGGTCTTTGATTATGCCGGCTGCTTCACCAAGACAGCGAGAATTAAAGACAGAGTCCAAGGAGGGGAGG
TTGGTTTCCATGATGTGCTGGGCTGTGTCCACAACTCTCTACTGTTTCTTGTGGTTCTGG
>M00285:128:000000000-BF978:1:1103:20991:12340_1:N:0:46
AGATTTAAAGCCTTGAAATTGGATTTGGAATGTGGTGTAATTGACTAGAATTTGTGTTAGGTTGTGCCAGAGCATAATTT
GTGCAAAGTCATCCAAACAGTGAAACTGGCAAGGAATTTCAAATGTAAGTTATGTCCAATGCAGATTGAAATCTTTAAAA
TACAGTGGCATGGAAACCTAATGTCCTTTCATCAAAGGTACCCACACACCCAGATTGTATCAATTATTCTGGAGAATTTC
TACTGATG
>M00285:128:000000000-BF978:1:1103:11512:12340_1:N:0:46
GTGTATATTGTCACTGTGTGACCACATCCCTTCCCCATTGTAATCATACCCAGGCATCCATCCATGTTTCCTCAGTGGTC
CCATGGGATCCGTGCTGCAAACAGAGATTGTAGTAGTCTGGCTTGAAGCGTAACACAGTTAAACAAAGATTGTACCTAAA
TGTAGTGCAGGTTATAGAAGAATGCAAATCTAGATGCAATGTGGGTTT
>M00285:128:000000000-BF978:1:1103:4025:12341_1:N:0:46
ACAGCTTTTTGTTAAGTTAAATCCATTAATTTACCATTTCTACACTAACCCTATGGAGTAACTATTGAAAAGCAATTGTA
CTGTATGTATTTCAAGGTGCTGAGTCGTTTGATGACAGTTATACGACTGTATCACTTACCCTTCAAAAGTTAATCAATGA
TACAACAACAGATTTCTAATTTGGCTAAAACAGCGTTTTGTTAAGCTAAATCCATTGATTTGCCACTTTCTACAGTAAAC
CCATGCAGTAACTACTGAAAAACAACTGTAGCCTATGTATTTCAAGGTGCTGCGTCGTGT
>M00285:128:000000000-BF978:1:1103:3769:12342_1:N:0:46
TGTTCAGGTTTGGTCACCTTGCTATGGGTAAGATACCATTAAGCTGGAAAGAGTGCAGAGGATATTTACGAGGATGTTGC
CGGGACACAAGGGACTGAGTTATGGAGAGAAGTTGAGCAGGTTGGGACTTATTTCATTGGAGTGTAGGAGAATAAGGGGT
GATCTTATAGAAGTGTGTAAAATCATGAGGGGCAATCTTACAGTGGTGTATAAAATCATGAGGAGCATAGACAGGATCAA
AGCACAGTCTTTTCCCCCATGCTTGGGAAAGCAAGAACTAGAAG
>M00285:128:000000000-BF978:1:1103:28952:12343_1:N:0:46
AGTCGAGAGTTGTGGAGTGTTTATGTCTGAGGAGTAGGTGTATTACAGAGGTATAGAGATATACGGCAGGAAACAAGCCA
CTTTGCGAACCATCAAACACCCATTTACACTAATCCTACATTAATCCCCTTATTTGTTCCCACCATCTCCCCCCCAGATT
CAACTTCTCACCTACACTGGGGCAATTTACAGTGGCCCAATTAACCTATCAACCGGCACGTGGTTGGGATGTGGAAGGAT
GTTGG
>M00285:128:000000000-BF978:1:1103:11695:12345_1:N:0:46
CCTCTCTACAGTTAGACACTTCTCCGCAGGGATAAAACACGTAGATACATCTCTAATATTTCTTCCTTCACTTAACTGTC
AGAAATACTAATCTCCTGGGACATTCAACATACTGCGACAGAAAAGGGTTTGGTGTTCAGGATAGTGATGTAGGTAGAAA
ATCTAGTCATTAAACAGGACTCAGAAGCCCAGCTGTCCTTT
>M00285:128:000000000-BF978:1:1103:27267:12345_1:N:0:46
GGAATGCCAGCGTTTCCACTAGCCTATTTAAGGTGGGTGTTTGTCTGTAATCACAAAGCAGACTTTAAAATTCCAAATCT
AGGCCAGCATGGAGCTGCAGCAGGTCTGGAGACCCCCTGGTGAATGATTTGGACAGCATCTTGCAGGCTCCATCCTGAAG
TTGCTAGCTCTCCCCCTCTGTAGCACTGCGCACATTTCCTCTCTAAGTAGGGGAGCACATTCCCAGAATATTTGATGTCT
GGTGAGAGTCAGGGATTAACTCAGAAGTTATGTTCTGCTTCGCTCCACTTATGTGGTAC
>M00285:128:000000000-BF978:1:1103:8166:12347_1:N:0:46
TGACGATGTTCTTCATTTTGCCAAACATAAAATGAACAAAAATTGTTTGTCTGACTCTTGGATAAACACTTCTAATTTTA
TGTTCAATCTTTGACCTCTGTCAAATAGAGGTCAGCAGAGCATGTTACAGATCGGCTGCTTGCCCAGCTATTATATC
>M00285:128:000000000-BF978:1:1103:17310:12347_1:N:0:46
TAAAAATGTCAGAAGGTGTACATTATTAAAGAGAATGGGATGATGTGAAGTTTGTTTGTACTTGTTCACAACAGTTATAA
TGGTTACGCCCATTCACTTGGCCAATACTCAAAACTAATTTGACACAATGCAAAGAAAAAAGCTAAGATCCTGAGCTGGG
TTCCTTACTCTATCCGACTTGCCAGATCAGCTTGACTGAAAGATATCTGCAAATCTATAACACCGATCAACATATTATTT
TAAAAAATGGAACCATGCTGCGTGCAAACAGAAATGAGCAGCCAAATACCCCACAGG
>M00285:128:000000000-BF978:1:1103:11475:12347_1:N:0:46
GCCACCACTTATCTATAGTCTTCCTGCAATCTCTTTTCCCAGCAAATGTACTTCCAGCATCTTCAGTTTTTGTTTTGGAT
TCCCATCATCTGCAGTTTTCTTTTTATTTTCATCTGCCATCATAACCTTGTAATTGCCTTTATTAAAGATTATGAAATTG
GCTT
>M00285:128:000000000-BF978:1:1103:23198:12348_1:N:0:46
GGATCACCAGTCAGTAAATTAAAACCATCTTACCAGACAATTTTAACACAACCTGGTTTCTTATCAAAACTGTTTGAATG
TCTAAAATCCTTAATTCATTAATTACAATTAAAATGATTGTGTTATCAGTTAAACCCAGATGATCTCTTTGCTTATGTTA
TACAAATTCAAGGAGAAGGATCCAAGACAATTGATTGCATTTTCAGTTTAAAGATCAAGATTAGATTTTGATTGACGTTT
ATTATTTTAGGCTTAGTATACCATCAATCCCATTCTTGAACCAGCCAGTGCAACCCTAAT
>M00285:128:000000000-BF978:1:1103:24399:12349_1:N:0:46
GTTTCTGCAATAGAGCAAAGCAGGAACTCAATGAAAACAGTTGTGTTTCATGTATTTCATGTTGCTGAGTCGATTGGTAA
GAGTTATTTGACTGTACCTATTCACACTGAAATGTTAATTACAGATAGATTAAATGTATTCTAGTTTGGCTAAAACAGCG
TTTTCAAAGCAGAATAGGTTGATTTGATATTTCTTTCTCTAACACTAAGCACAATCTGCATAAAAGCAGTTGTATTTCAT
GTGTTTCATTGTGCTGAGACGATTGGTAACATTTATTTGGCTCTAGCACAAAACCCTGA
>M00285:128:000000000-BF978:1:1103:5412:12350_1:N:0:46
GGAGAGGATGTTTCCATCAGTGGGAGAGTCTAGGATCAGAGGGCACAGCCTCAGAGTGATGTTCCTTTAGAACTGAGATG
AGGAGGAATTTCTTCAGCCAGAGGGTGGTGAATCTGTGGAATTAGGGCTGTGGAGGCCAAGTC
>M00285:128:000000000-BF978:1:1103:6810:12351_1:N:0:46
GTCTGATCAAGGAAGTTGATGCAGTTTCTGGTTTGACCATAATCTCTGATTCAATACCCTGTAAAGAAAGTTCCCACCCT
ATGTTTTAAATGCTTTGAATTTAATATTGTACCCATTTCCCTTATTTGTAATTACAAAACTTTTCTGCTTCTATCTACCT
TGTCACATCCTTTAATAATTTTGATAATCTCTTCATTTTTGCATTTTTCT
>M00285:128:000000000-BF978:1:1103:10300:12352_1:N:0:46
AGCCCACTCACAATCACCAACTCCTATCCTGGCACTGCTTATGCTGTAGGTGGCATCGATCCATAGGTGATGACACAATG
GGGAGTTGCGGCTTGCTGTCAAGAAATAGGGAAAGAAACAGTGCCAGGTTGCAGAGTACTCAGGTGGTGCCTTTGATGGG
GAATCCTGCTGATGACCATGGGGTGTTTTCTCTATGAGCTTCATACGAGCAAGGAATTCCATTGCACAATACATGAAAAT
AAGCTGATACCAATAAGCTGTCACTAATAGCCAATCCTGGTCAAATCACATAGATGCCAT
>M00285:128:000000000-BF978:1:1103:9087:12352_1:N:0:46
TCAGCAAACTGGCCAACTGAATCCATCAGAAATATCAACCAATAGCAAGGAAAGTTTATGGTTGTCCTTTACACAATCTT
TGGTTTGCATGAATGCTTAATTAATAAATTAGCAACTTTTAGAACATAGAATATAGAAAACCTACAGCACAATTCAGGCC
CTTTGGCCCACAAAGCTGTGCTGAACATGTCCCTACACTAGAAATTACTAGGCTTAC
>M00285:128:000000000-BF978:1:1103:21488:12354_1:N:0:46
TGCTTTAGGACTCTGTGCTCAGGTCTCTGTGATAATTGGTTTATTATTGTCATATGTTCCGAGATACAATGAAGAGCTTT
TGTTTGTGTGCCATCCAGACAGATCATCCCATACAGCAGTACATCGAGGTAATACAAAGGGAAAACAATAAGAGAATGCA
GAATATAGTGTTACAGTTACAGAGAAAGGGCAGTGCAGGCAGACAATAAGGTG
>M00285:128:000000000-BF978:1:1103:18715:12354_1:N:0:46
TTATTTTTATGCAAAGATAGTAAATACTTTTCATCTAGGAAATGAACTGCAAAAAGACAATAGAATTCCTGAGATCCTAC
AGGGCACTGGAGAAATTGTATGTTGAAAGATATCAAAATTCAAATTCCTTTGCTGAAATTACTGTGCTGTTCCTCGTTTG
TATTGTTTGCTATATTTTCAATGCACTTACTATTTTATTAATTCTTTGCTTTTGAGGAGTAACTGAGTTGGAGAATTTCT
TTCAAAGGCAATGAGCCACAGCAGTGTTACTGCCCAGTACATGCATTCCATTTTGCATT
>M00285:128:000000000-BF978:1:1103:8688:12354_1:N:0:46
CAGGCCTCAATACAAAATTTTGATGCACAGAGACAATGATTAATGGCAATCCAACATTATTCAAGTTATTTAGGGTGCAC
TGGAATTTCTAGACATAGTTTGCCTTCCAGTCCTCCATCACCACACCCAAGTGAATTAGAAAATATAGTCAAAGTGTACA
GAATTT
>M00285:128:000000000-BF978:1:1103:29002:12354_1:N:0:46
CCTCATATGGAAGGGTTAGATTTGGCCCAGGTTCCTTTCTGCAGGGTTAAAGTTATTGTCATTGTACTGGCATGCACAGC
AAGCTGACACAAAGACTACAGTGCTAGTAACCTGATTAATTTTTTTTTTCAAGTGTTGATGGC
>M00285:128:000000000-BF978:1:1103:13203:12355_1:N:0:46
AGAACCATCTCTCTGCTCATGGACTCACATGTGAGTTCAGGGATTTTCTACAATGTCCTGAGTTGAGACGCTGAATGTGC
TTTATTTCCAGCCCCTCAGCTTTATACTGTTAATGGTTTGTTTTTCATTTAAA
>M00285:128:000000000-BF978:1:1103:12307:12355_1:N:0:46
CAGTGCCCCTTTAGTTAACTCTCAATAGAAAATGAATCAAAAGGTCATGACATAGGACTCACAACTCAACAAGATGCAAA
TAATTGCTGAAGGTAGTGAACTCTGTATGATTGAAATGTCTCCTCTGTGATATTATTTTTTTCTGT
>M00285:128:000000000-BF978:1:1103:20248:12358_1:N:0:46
ACCTGACCCACAGTCTGGACCCTACATTGTTTACACAACCCACACGCACTCTGGACCCTTAGCTCACATGCAGATGTCAA
ACTATCAGAATTTTCAGACAATAGGATGCCAGGTTATCAGAGGTTTACTGTAATTGCAATAATTGTGTTTCCATTCTTAG
>M00285:128:000000000-BF978:1:1103:9889:12359_1:N:0:46
GGAATTGACTATAGCCCTTGTTAACTCTGCACGTATGTAACCGAGTGAGGCACTGAGCTCTGGGATTCTGTGCACTGACA
CGGGGAGAGGGACTACCCTGGAACCATACAGTTAAAGGGAGGAGAGTGAATAATCTGAACTGCCTAGTAAGGCTAAGCTG
CTGCTGCCTCTGTGTGTACGCGCGAGAGTTGGCAGATTTGGATTACAGTCAGAAGCGGATTTGAGCTCTTTCTGGACGTG
CCCCCATGGTTAACAGCTGTGTCGTCAGCACAAGTCACAGAGGAAAGCTGCTGTGACCTG
>M00285:128:000000000-BF978:1:1103:9355:12360_1:N:0:46
TTACAGGATATTTTGTTAACAAACTTATCAGACATGCCTCTTGATATTGACTAATGTTTCTGGTAGGCACATATTTAAAT
CAATCACCCACAGCCACTCGACTCTTCATTTTATTCCTTCATTATTAAACTTAACATTAAAAAACCCTGCTTCCACATTT
TGAATCCATTTATTACATAATCTCTCAAAAGATCTCAATGTATTATGAGATGTGAAAAAA
>M00285:128:000000000-BF978:1:1103:20433:12360_1:N:0:46
GTTTTCAAAAGCAATATTCACGATTTATCTTTATGCTAATGCAACAATTTTCTCATCCAGTGCCCAAGGAATAACATGGT
AAAAAGCAGCTTACCAACCACACATTATGGCTTTTGTCCAGTTGATTTTAATTGGATAAAAAGTATATCAACTCTATAAT
GTGTGGTGATCCATGCTACTACCTTAGAATCCAAACACTAAAGCTGAAATTACTGCACCAACAGAATCAATTACAATCAA
CATGGCTGTTAGATCGCCAACCCCCATGACAATGGA
>M00285:128:000000000-BF978:1:1103:29666:12361_1:N:0:46
TGAAGTAGAGCCGCTGGCGTGCCTTCTTCGTGATTGCATTAACGTGTCATTCAGATAGATCGAATAACCTGCTTCTGTGC
AATGTGGGCTGTGGGCTGGGTTTTAACCCCCGAAACCAGTGGCGTTATGTGATACAGGTTAAAATTTTACATAGGCAGC
>M00285:128:000000000-BF978:1:1103:12775:12361_1:N:0:46
CACAGTGTATTCATTTAAATTAGGAAAAAATGCAAACAAATGTTTAAAAAATTCCAGATGATCTGCACTGGGTGCGTAAA
CATTTACCATAACAACTTTTTTGTTATGAAGCAAACCAGCAATTAATAAAAATCTACCATTTGGATCAGAAATCGTTTCA
TGATGAACAAATGAAATAGAAGTATCTATAAAAATAGAGACTCCTTTCACCTTTGCTTGTGAGTTAGAGTGAAACTGCTG
ACCCCTCCAGAATCTAAAAAATCATTGATTAACTTCCTTCC
>M00285:128:000000000-BF978:1:1103:4202:12361_1:N:0:46
TGGAGTGTGCAATTCAATGTGAATGCAAGGCACGTAATTTCCCAGGGTGCATCCAGTCAATCGTGTTAATTAAATATTTA
TAAACTAGAAACAGGATTCCTCATTGATTGGTGGAGCAAGGTTAATTATATCATTGCAGATCTATAACACAACCCATTTT
CAAGTTTTGATTCTTTATCTTTTATGTCTTAAGAAAAA
>M00285:128:000000000-BF978:1:1103:4087:12362_1:N:0:46
GATCTACACTCTTTCCCTACACGACGCTCTTCCGATCTGATCTACACTCTTTCCCTACACGACGCTCTTCCGACCTGATC
TACACTCTTTCCCTTCCCGCCGCTATTCCCCTCCGAACCAGACTCTCTCCCGCTCTCACACGATACTACATGTCCTCTGC
ACACTCGATATCACGCCCATCCTGACGAATCAATAGTAGGATCGGTGTCAATTGCAGATAACAACAGTAATGGACAGTTA
TTCTCCATGTTGTTCACCGCACGTAGTCACACAGAATCATCGAGGTTGTTACATGCTAGT
>M00285:128:000000000-BF978:1:1103:16968:12362_1:N:0:46
GTAAGCACAACCAGCTATTGAAATATTCCACATCAGATTTATTTTCACTATGACATGAAATTTGTTGTTTTGTGGCAGCA
GTACAGTGCAAAGACATAAGATTATTATAACTTACAAAAATAAGTGTAAAATGAAATAAAACATGTATGCAACAATGCAC
TCCAACTTTGCAAACACACCACCATACAAACTTCATGTAACTAAAGCTGTTACCAATTTTGTTCATTTTAATTTTACAAA
AGTAGTCACAAAATTAACTCTACAATAGGTAGTCTCAAAAACAAGAATTCAATACAAAAT
>M00285:128:000000000-BF978:1:1103:7845:12363_1:N:0:46
AAAACCCACACAATCTAATAAGAAAATATAAGCAAGTTATTTTGTAAGTTTTTGTTGATTTATTTTCAATTTGATGGGAA
AGTCTTAGACTGATTTGTCTGTATGGGTATCAATGTGTTGCTTTCAAGTGCAGTGGTACGGGACCTGAATGGATCAAATT
GTACAAATGCAATTCAATTCCCACTTTAAGATTGTTTAAAATTATATGCTTAACATTTATTTATATATTATGATTTTATT
TCATGTTAAATTTTAAAAAAAACATGGTAGTTGAGGAAATTAAACAGAATTGGCTGGG
>M00285:128:000000000-BF978:1:1103:19630:12363_1:N:0:46
ACCCCTTCCTAGAGAATGGGAAACCTCAGAACTGCTTTCACATGTATTTTGTCTGTTTTAGGTTACTTTTTGCTCAGCAT
TGGTTCCTAGAAGGTTTAAGATGGTATTGATGATTGTCAGGGGGAAATAATTGGATGACTCTTGTTGGAAGTGGTTAGTA
CTAGGGATGTGTAGACTGATGGTATTCATCTTCATAAGTTTAACTGTTGGTTAGAT
>M00285:128:000000000-BF978:1:1103:21663:12365_1:N:0:46
AAAATCCATCTGCATTATCCAATTTATCCATATAATCACTTTAAGTCCCTTCTTTAGTCATTGCCTTTTCGTGCGTTATA
AATTAATGCAATAATACTTCTGCAGATACAATAGTGATGATGTTAGGGATGGCATTAAATAGGAAATTAAAGACTTGTGT
AATAAGGAAACAACTCTAATCATGGATGGCTACAATCTACACATAAGTTGACCTATATGTTTTAGGAACCAACTGAAGAG
CAGGCTATATTGGTAGGGTATTGTGTAATGAGAAACAATTAATTTACAGCAAAAAAG
>M00285:128:000000000-BF978:1:1103:7472:12367_1:N:0:46
AACTGTTACCAAACGACTCAGCAACTTGAAATACATACACTACAACTGTTTTCCAGTATATACTTCAAGCGTTTACTCTA
AACATTGGAAATCAATGGTTTTACATAATAAAACGTTGTTTTAGCTAAATAGGAAATCTGTTGCTATATCAGATATTAAC
TGTTCAGGAGTAAGAGGTGCAGATAAATAACTGTTACCAAACGACTCAGCAC
>M00285:128:000000000-BF978:1:1103:6620:12367_1:N:0:46
TGATGCTTGCAGAATATCACAGGTCAAAGACCTCCAGAGTAAATGGTGGCCACAAGAGGACATAGGTTTAAGGTGCTGGG
GAGTAGATATAGAGAAGATGTCAGGGGTAAGTTTTTTACTCAGAGAGTGATGAGTGCGTAGAATGGGCTGCCGGAAGCAG
TGGTGGAGGTGGATACGATAGGTTCTTTCAAGAGA
>M00285:128:000000000-BF978:1:1103:21501:12368_1:N:0:46
GATCTGATCCAGGGGTTCGAGGGGTTTATATATAGAATGACAGGACCCCGGGACCGGGTTACAGGCCGGGATCTGATCCA
GGGGTTCGGGGGGTTTATAAATAGAATAACAGGTCCCCGGGAGTGGGTTACAGGCGGGGATCTGATCCAGGGGTTCGGGG
GGTTTATA
>M00285:128:000000000-BF978:1:1103:10075:12369_1:N:0:46
TCAGATGAGGATATTTCCAAACTGCAGCCTCCTGAATCCAATCAACATCAGCCTTCTCAGTAAAATATATGATGACTTTT
AAAGATGACACACAACTAAGACATATTGATCTCTGTGACAGATGTGTGAAAGAAATTTTACATGATAGATTCTTTTACCA
CTCTTTAATTTCTCTCTTTCACTTGAAAGTAATTTATCTTGCATATAGTTTATTGCTGTGGCAGTGTGGAGCTGTTTGGT
GAATTCGATAATTAATGAATATGTTCCTTATTGATAAATGTACCACAAACAACTGAATTC
>M00285:128:000000000-BF978:1:1103:13930:12369_1:N:0:46
NNNNNNNNNNNNNNNNNNNNNNNNNNNNNNNNNNN
>M00285:128:000000000-BF978:1:1103:10326:12370_1:N:0:46
AATCGGTGGAGGGATTTCTGGAGTAGTTCAGTGGAGTTCACTTTGTCGGTAACCTGTAGAAGGACACAGGTGTTTGCGTG
AACAACCACATTTTGGATGCTCTTCCGAGTGGCAGATACTGTGGAACAAAGTGACGGAATTCA
>M00285:128:000000000-BF978:1:1103:13248:12370_1:N:0:46
ATACACACGCACATTCTTGCATGTATGTGTTTAATCACACTCACAAGTACAAAACCACTCACACCCCATAAACACATGCA
TGCAATCTCCTACAAATATATGCACAACCCGTTGCACATGCATGCATGCTCTTTGAGTATCATGTACTCGATTCACACTC
TCAAACTTGCTCTCACAGATGTATACACAACC
>M00285:128:000000000-BF978:1:1103:18508:12371_1:N:0:46
CTAACCCATACGTCTTTGGAATGTGGGAGGAATCCGGAGCACCCGGAGGAAACCCAAGCAGACACAGGGAGAACCTACAA
ATTCCTCACAGACAGTGGCCGGATTTGAACCCGGGTCACCGGTGCTGTGAAGCGTTACACTTTACCGCTACACTACCATG
CCTACCCTGGAGGAAGGGATGAGATGTCAGAGGCAAGTATTTTACACTGAGTGGTGGGTGCAGGGAACACAC
>M00285:128:000000000-BF978:1:1103:9109:12372_1:N:0:46
TAAGATTAGGAGGCAACCCTGGAGTTGGTGATGAATCCAAGGTTAGAACAGGAAGTCAGAAACAGGTTTATTATCACTGA
CGTATGTCGTAAAATTTGTTTTGCGGCAGCAGTACAGTGCAAAGACAAAAATTACTAAATTATAAAAATAATTAAATAAT
GCAAAAA
>M00285:128:000000000-BF978:1:1103:1757:12372_1:N:0:46
CTAACCGCTTGTGTCACACAACCACGCAGTCTTGCCCCGCTATTCCTGAGTAGAGAGAAAAAACTTGGTCGTTTCAGCAG
ACTTCAGAGAAACTAAGATACTAAGGGTCAGCCTAACCTACTGAGGGTCAGTCAATATTGGGGTAGGTGTG
>M00285:128:000000000-BF978:1:1103:21089:12372_1:N:0:46
GTATTTGTCACATTTATTTTGATGATTCTTACAGATGAATCAAAGCTGGGAGATGGCTGATCTTTGAACATACTTGGGCG
AATAAATCTTCAAAGAATAAATCTTTAAGGATTGATTCAGACCAGTGAATTAAGAAAAAATCTTTTTGTACGGTGAATTC
CTGTGGTATTATAATTTCCACTGTACTACATGAAAGGACAGCTTAAGGAGTCTTAATGGTAACTATCAAAAGGAAATTGG
ATAAATAGATGATGTGAAGCATATATCAGGGCTGTGAGGAGAAAACAAAGGTATTGTACT
>M00285:128:000000000-BF978:1:1103:8627:12373_1:N:0:46
CCCCTGGATACCTCGACCTCTGACCTTCTGCAGAAGCCTGCCATGAGGAACCTTATCGAATGCCTTACTAAAATCCATAT
ACACTACATCCACCGCCCTGCCCTCATCAAGCTTCCTCGTCACCTCCTCAAAGAACTCTATCAAGCTCGTGAGGCAAGAT
CTTCCCTTCACAAAGCCATGCTGACTGTCCCTAATCAGTCCATGACTCTCCAAGTGCTCATAGATCCTGTCCCTCAAAAT
CCTTTCCAACAGCTTACCTACCACAGACGTGAGACTCACCGGTCTGTAATTTCCCGGACT
>M00285:128:000000000-BF978:1:1103:28895:12375_1:N:0:46
ATTAGTGCAGAGTGTGCAGAGAGCTCTGTGTTTGGAGGTGGCAAGGTGATGGGATCTAGATAAAGGGTCTTCAATCCAAA
ATGTCAGCTGTCCATTTCCCTCCACAGATGCTGCCTGACCCAGAGTTCCTCCAGCAGTTTGCTTTCTTGCTCTAGAAGGT
AGGACTTTGTTGCCTCCATTTCAACATACAGCAAAATATTAAGGTGTAAGCAAAAGATTTCTGATTTTGAGGCCCAATCA
ACAGCTATATATTTGAGCTGCCTATACCTTCACTTTGCATGACTGGAGTTTGTTATG
>M00285:128:000000000-BF978:1:1103:13139:12376_1:N:0:46
CCATTTATCAGAATTGGAAGTATTTTGAAATGATACATCTTGAGGAAAGCAAAGGTGATGTCTGCTGAAAAATTAAATGA
TAAAAGGGAAGAGGTACAAGACAAAACTAAGCATTGAAAGGACAAGATTGCAAATTATTTACTATGGAAAGGCGACAGTG
ATCAAGGAATGGATCAGATGTCAGACAGGTGCTTTCAGAATTGAAAAATAGAAGAGAAGGTTTGTTTGAGAGATCTTGAT
CCACTCCTCGATCATGCCCAATAGCTTTCACAAGCAGCTCTTC
>M00285:128:000000000-BF978:1:1103:17133:12376_1:N:0:46
GCAGTCATTTAAAGTGATGGTGCATTCCTGTGCACCTAGCATCTCTTAGTGTTAACAAGGAAGATGGAGGGATGAGAGAG
TTCACAGTTCTGATGGCTTGCGGCAAGAAGCTATTGTTCAGCCTGGTCGTTCTTGCCCTGATACATTTAAGCCTCCTCCC
CGATGGCAAAATTGTAAAGAGGTGATGGGAGGGGAGAGGAGGGTCGGCCATTATGCTTTTGGTCTTCCTCACACAACGGT
CCTTGTATATGTCTGCGAGGGATGGAAGCGAGATACCTATGATCCTCTCCGCAGCCCTA
>M00285:128:000000000-BF978:1:1103:29220:12376_1:N:0:46
GCAATTTCAGGAGATCGGAAATGAGTGTTTATCACTTGGAGGCATATCAGCAGTAACAGATAAATGACTCATTTTAACAA
AGACTGTTCTCACTATCCATCAGTTGTGGGTTTTCCAGTTTCAATATAAGCTTCAATAAGAAAGTAAGCGTTATGTTGCA
TATTCTGTTGGTACTAGATTTACAATAGACTAAGTTGTGCAAGTCTCCTTGGTATTGCATAAAATATTTAATGGATGTTT
AACGCAAAACTATTTCCAGTGGTTGAGGAGGCAGCAACTGGAAGCCAAAGTGACTTC
>M00285:128:000000000-BF978:1:1103:14356:12376_1:N:0:46
TTCCACCCTGCTTCTATTTTCATACAAAATTCTTTCCCCTGTATCCTAACTCGTGCATCGACCTCTGTGCACGTTCTGCA
TTAGCAACTACTCCAGTTTTAAATCTTTCAGTCTGGTTTTCTAACCCCTCCATGACCTCTGCCCACCGACACCCTCCCTC
CCTTTAACAAC
>M00285:128:000000000-BF978:1:1103:7746:12377_1:N:0:46
TTTCCAAATAAGGACAAGACCAGAACATATGTGATAAAGAAGCCACGTTTGATTTACATCTGTCACATATAGGGTTTATA
CGATCATAAAAACGAGCTAGCTTATCTTTGGACATATCGGCCCTGTGCACAACTTTAAACTGTATCAATGAATGTCTGGC
ACACAGTGAGGATGTATTAACTAAATGAAGAATTTTCTTCCAAGTCTCTATAGATATAGAAATCTGGAGTTCAATTTCCC
AATCATTTTTAATTTTGTCCAGTGAATCTACTCGTATTTTCATAATTAAATCATAAATT
>M00285:128:000000000-BF978:1:1103:15830:12378_1:N:0:46
GACATCCAGCAGAAATCCTAGCTGGATTGTTTGTAAAAGTGGCCAGCTCTAATTCAGACAGAAAAAGGGAGTGTTCTTAA
CACTGGTGCCCTACAAGGCTGCATCCTCAGCCCTCTACTCCCTATATGCTTATGACTGCATGACCAGATTCTG
>M00285:128:000000000-BF978:1:1103:15702:12379_1:N:0:46
ATCCTACAAACATCTACCAAACTAACTCTTTCCACCCTCATATCCTACTATTCCACATTCTTCCATGTGCTTATCTAACA
ATCTCTTAAACCTGTCCAACATATCTGCCTCCACTACCACCCCAGGCAGTGCATTCCATGCGCCAACCACTCTCTGGGTG
AAAAACTTCCCTCTGACATCTCCCCTATACTTTCCACCAATTATCTTAAAGGCATGCCCTCTCGTCTTGAGCA
>M00285:128:000000000-BF978:1:1103:4702:12380_1:N:0:46
TCCACAGACCAAGGTTAATGGGATAGCTCAGCAATCTAACCGCATTTTGAAAGTACAGAGTATTTAGAATAGAAAATAGA
GGATGCACACTTTTTTTTATTCATAGTCTGCTTTGTGCTTAAGATGGCCGCTGGTGAGTCTAAGATAGCTGCTAGGTCTT
CTACCCCAGCCCAAGCGTGGGAAACTCCTAAATTCTGGAAACACATAGCTCATTAAACAAATGGCTAGCACATTCCTAGG
>M00285:128:000000000-BF978:1:1103:17963:12380_1:N:0:46
CCCTTCTTCACAGTCAGTTCTCAGGTTTTGATCAGTTTTGCCAGCTGTTGTTTCTTTGCCCCCTGTGGATGTCTCAGATA
TAATGAAATCTTTGAACTTGGATTTGCACAGATCACAGTGCAAGATTGCAGCCATGCCAGATTCTGCCAACTCTTTCTGT
CTGAAGGAAAGTTTG
>M00285:128:000000000-BF978:1:1103:20829:12381_1:N:0:46
AGCAGCATGAAATACATACACTACAATTGTTTTCCAATAGTTACACCATGGCTCTTGTGTAGAAAGTGACAAATTAATGG
ATTTAGCTTATGAAAAGCTGTTTCAGCCACATAGGAAATCTGTTGCTATATCAGCGATTACCTTTTCAGGGGTAAGAGGT
ACCGTTACATAATTGTTAACAAACCACTGAGCACCATCAAATACATACACTACATTTTTTTTTCCAATATTTACACCCTG
GGTTTTGTGTAGAAAGTGACAAATCAATGGATTTAGATTATAAAACGCTGTTTCAGCCA
>M00285:128:000000000-BF978:1:1103:21157:12381_1:N:0:46
TTTATTAGATTAAATGAAGGCCAAGAGGCAACTTGGAATTTCCTAAAACGTGGAGTTTAAAAAAAAATTCTTGTATATGG
TGACACTGACAAGACAGTTTTGCCAGCCCTTGCTGTTCTTGCACTGTGGAATTAGATTTAAGTGTATGCGTGTAAAATAG
GAAAGAATGTTTGCCTGAGTAGAAAATTTGCGACTGTCACTTTTAACATGAAAGTGAAGAAAGGAGGCAGAATCCACCAC
CCCACCAGCTGGTTTTTGCAGCACAAAGTTTTTTGCCATAACATTTTGTGAATACCTTGG
>M00285:128:000000000-BF978:1:1103:15687:12383_1:N:0:46
CCTCACCAGTACCCTGTACAGTAGCAGCATAACCTCCCTGCTGTTAAGTTCAGTCCCTCTAGCAATGAAGGCCAACATTC
CATTTGCCTTCTTGATAACCTGTTGCACCTGCAAACCAATCTTTTGCAATTCATTCACAAGCACTCCCAAGTCCCTCTGC
ACAACACCATATTGCAATCTTTCACCATTTAAATAATAATCTGATCTTCTATTTTTCCTCCCAAAGTGGATCACCTCATA
TTTACCAGCATTCTACTCCATCTGCCAGACCTTT
>M00285:128:000000000-BF978:1:1103:11204:12383_1:N:0:46
CACTGAGGAGCAGATTTTTGAAAGGTGCAAAAATAACAGGATTATTGTCATGAGTGATTTCAACTTCCCTAACATTGATT
GGCACCTCCTTAGTGTAAAAGAACTAGATGGGGCTGAATTTGTTAGGTGTGTCTGGGAAGGATTCCTGACACAGTATGTG
GACAGGCTGACGA
>M00285:128:000000000-BF978:1:1103:6591:12383_1:N:0:46
GATCTACACTCTTTCCCTACACGACGCCCTTCCGACCGCGAAAACACGTTTGCCGTCCTCTGCTCGAATCCAAAAAAGAA
CGGAAGAGCGTCGTGTAGGGAAAGAGAGGAAAAGATACAAGATGACAGAGGCTGCAGCCAGGGAACGGAAACCAGAAAAA
AGAAGCGAGAAGAAATAAAAACAAAGAGAGCATAACAAAATCAGGAGTACTTGAGTAAGTAAACAGCTTACGAATCAGTA
TCGATCCAAGCATTGCAAAAAACAAACGCAAACAGCCGACTGGATCTTAACAAATCTAA
>M00285:128:000000000-BF978:1:1103:24337:12383_1:N:0:46
ATCATTTACATGCTTTTCAATAATTCAACCTTTCCCAAAAAAAACCACAGGAACATTTAATTTCCTTTCACCTATATGCT
GATGACATTTTACCTCCCCATTATCTTTCTATTGCCAGTCTGCTCTTCTTATCCGGTATTGGATGATCTGTAATTTTCAC
CAGAGCCCTTTCTGTGCCCATTAT
>M00285:128:000000000-BF978:1:1103:7461:12384_1:N:0:46
GTGTGAATTTGCAAATCAATATATTAATTGATGACCATTGCCATTAATCTAGAAGTGTTTGGGACCGGAAGGGGGAAATG
ACAGGACAGACCATCTAGGGTGAACCATGAGCACGCTGGACAAAGTAAAGCAGCTGCAAACCAAGAATGCACAATAAAGG
GCCTCAGGATGAAGCAGGG
>M00285:128:000000000-BF978:1:1103:6292:12384_1:N:0:46
TAAGTCTCCGGGGCCTGATGGAATATTCCCCAGGCTGCTTCGGGAGGCGAGGGAGGAGATTGTTGATCCGCTGGTGAGGA
TCTTTGAGTCCTCGTCCACGGAGATGGTGCCGGAGGATTG
>M00285:128:000000000-BF978:1:1103:16124:12386_1:N:0:46
ACCTTTACACCACCATCCCAAACAAGGAGGGGCTTCCAGTTCTTTCTTGAACAAAGACCCAACCTGTCCCATCCACCCAC
AGACTCATCGCCTTGAATGAACCTGCTCTCATCTTGAACAACTTCTTCAATTCTGTTCACTTTCTCCAGATCAAAGGGGA
ACATGCACAGGCCAAAGCCAGGCTTTTCTTTTTGGGGGAAAACACAGAACAGTCTCCATTCAGTCCTATTTAGGGCCCTT
CTCTTAACTCTTTGTCCAGCACATTATTGGCTGTATAGATGCTGCTTCCTGCACTCATAC
>M00285:128:000000000-BF978:1:1103:6392:12387_1:N:0:46
ACTCTCCCATCATGAGCAGTTCAGAACTTGGGTATCTATTACAGGCAATCTTATTCCAGAACCTCCTCCCCTCCCCAAAA
CATTTTCACCATCCAGAAACATGCAGGAGTATCTTGGAATCTTTGCCATGATGCATCCAGACAAAAATGTTGCCATCATC
CAGGACAAAGCAGCCCACTTGATTGGCACCTCACCCACAGGCCTAT
>M00285:128:000000000-BF978:1:1103:13838:12389_1:N:0:46
GCCTGTCCAGTCTCTCCTGATAACTCAAGCTCTCCAGTCCAGGCAACGTTCCTGAGAATAATTTCTACACCATCTCAAGC
TTAATCACATCCTTCCTATGGAGTGGCGACCAGAACTGCACACAATATTCCAACTGTGGCCTAACCATTGATTTGTACAA
CTATAGCATGACATCCCAACTCCTATACTCAATGCTTCAGCCGATGAAGGCAAACGTACCATAGGTCGACGCCACTGTTC
TGTCTGCCCACTTCGCCACTTTCAGGGAACTACTTACTTGTACCACAAGGTCTCTTGTTC
>M00285:128:000000000-BF978:1:1103:8490:12389_1:N:0:46
CAAACAGATTTCCTATTTGCCTACTACAGCGTTTCTTAAGCCAGGACCATTCATTTGCCACTGTCTACTCATCCGCATGG
AGTATCAACATGAAAACAGTTGTAGTCTGTGTATTTCACGGTGCTGAGTCGTTTGATAAATGTTGTTTAACTGTACATCT
TACCACTGAAAAGGAAATCTCTGATATATCACCAGATTTCTTATTAGGCTAAGACAGCGTCTTATAAGATAAAAACATTC
ATTTGCCAGTTTCTTCACAAAACGCATGGAGTACCAACAGCAAAACAGTTGTAGTGTATG
>M00285:128:000000000-BF978:1:1103:20987:12391_1:N:0:46
GTATGACCCTTTCACTCTATGATATTGTCAATTTATTCAGCAAAGCACATGGAAAGATAAGCTTTATACTCAATAGCTGC
AAGGCCAAGGTCCTCTACTGACCTGCTTCCACTGCAGCACACTGCCCTC
>M00285:128:000000000-BF978:1:1103:9205:12391_1:N:0:46
TCCCAGCTGTTCAGCCTCTCCACCCTCCTCTCTCGGCAATATAACGGACGCAGATTTTCTCACCTTTCTGGTTCTTGTGA
GAGATCAGCCTGAAGCAGTAACCCTGCTTGTCTCTCCACAGAGGCTGCCTGACCTGTTAGCTCTAGGATTTCCTGTTTTT
GTTGTTGTTTCTAGACTCGGTT
>M00285:128:000000000-BF978:1:1103:14777:12391_1:N:0:46
GTTAGTGGTTCCAGTGTTAAACACAGCCAAATGATGTAAAAAATAAGGCAACACTCAATTTTGGACCCTAGTGAGGTCTG
AGGATGATGGTTGTTGCTTACTGATGGATTTCCTCATTTACTCATGCTGGTTGTTCTGAAACTGCTCTTTGTAAATGGCC
CAATCATACTGAGGATGCATTTATTTACAGACTGTCAGCTCACACTCTACAGCCTCTCTACTTACTCTACAAAACAGGTC
ACATTTAAACCTGAGTCTTTCCTTGTCTCCTCAACTGTCCTGCAATCAAA
>M00285:128:000000000-BF978:1:1103:26978:12393_1:N:0:46
CCATGTACCTATCCAACAGTCTCTTGAAAGACCCTAACGTATCCACCTCCACCACCATTTCCGGCAGCCTATTCCACGCA
CTCACCACTCTCTGAGTAAAAAACTTACCCCTAACATCTCCCCTATATCTTCCCCCTAGCACCTTAAACCTATGTCCTCT
TGTGGCCACCATTTCAGCCCTGGGAAAAAGCCTCCGACTATCTACCCTATCCATTCCTCTCATCATCTTATAGATCGAAG
AGCACACGTCTGAACTCCAGTCACTCCGCGAAATCTCGTATGCCGTCTTCTGCTTGAAA
>M00285:128:000000000-BF978:1:1103:6051:12397_1:N:0:46
NNNNNNNNNNNNNNNNNNNNNNNNNNNNNNNNNNN
>M00285:128:000000000-BF978:1:1103:4391:12400_1:N:0:46
GAGTTGGACAGGCTAGGCTGATATCCACAGGAGTTTAGAAGAGTGACAGCTGGTTTGACTGAAATATATAAGATCCTAAT
GGGTCATGATGGGATGTGGAGACGATGTTTCTTCTTGCAGGAACATCTAGAATTAATGGTCACTGTTAAAAATATAAATG
ATCACTAATTAAGACAGAGGTGAGGCAAAACTT
>M00285:128:000000000-BF978:1:1103:12435:12401_1:N:0:46
GGTTAGGGTTAGGGTTAGGGTTAGGGTTAGGGTGAGGGTTAGGAAAAGGGCTAGGGTTAGGGTTAGGGTTAGGGTGAGCG
CGGAAGGGCGGGTGTGTGACAGCCAGTGACTCAGCGAGAGCTGGTGACCTATGGTCTGGTTTAAGAACAGGGATACAAGT
TGCGGTAAACCTAGCATTCGAAAGAGGCACAGAAAAAGGCTTAGCTATGAAACCACGTATTTAAGGAGGTGACTTGGTAG
AGCCATGAAGAGCACGGAGATCGGGAGAGCATCAGTCGGAAGTACATTCATAGTCAGA
>M00285:128:000000000-BF978:1:1103:11777:12401_1:N:0:46
TGTAACTTTGGGCCCTTTGGGTAAAATTTCTCCACTTCTTCAGGCCCCACACTCTACTGACCATCAACATGAAAAGCCAG
CTCAGCTAGTCAATTGCAGTTGGAGAATTGCAATTTGCTAAGGTAATGGAAACTTGGATATCCAAATACGCCTGGCCTTG
TGTACCTAGCACAAGGTCCAAGTGAAGCAGAGCTGGCAAGATTACAAAT
>M00285:128:000000000-BF978:1:1103:15766:12402_1:N:0:46
GTGACTCTGCAGTTCAATAGGAGGATGATATTAGCAAGCATGCACACACCAAAACATTGTGTTGTACCCTTAAAGATACA
TTACACCCTACTGAAAAACTGATATCAATGCATTAATTGCTCTTGCAGTCCCATTACATGATAAGTGGACAGCATTATAA
ACAAAAACAATTACTTATTATAACAAAGTACTTGAATACTCTTGTTTTCAAGTATGAGTGATTTCTTCAGGTGCAAGCC
>M00285:128:000000000-BF978:1:1103:3785:12402_1:N:0:46
TAAATGAGGGAAAGTCTGATATTTTTAACAATGAGCAGTTTATTCCTTGGCATGTTCTGTGGTCTCTGTCGAATTTTTAA
TGTTTTTTTCCCTGCTTTGAAATCTCAAAGTTCAGTGGTTT
>M00285:128:000000000-BF978:1:1103:23254:12403_1:N:0:46
TACCACTTTCTACACTAACTCCACGGAGTAACTATTGTAAAACAATTGTAGCATAAGTATTTCATGGTGCTGAGTCGTTT
GGTAACAGTTATTCGACTGTATCTCTTAAGCCTAAAAAGTTAAGTAACGATATTGTAAAGAAT
>M00285:128:000000000-BF978:1:1103:27119:12404_1:N:0:46
CCCAATGGCTAATGAAGGGTCCATCCAATTTCTAATTGGCATGAGAAGGCAGTAGACTGTGGGTTGGGCAAGTCAGATGA
CCAATTGCCAGAATGTGGGAAGGGTGGGATGAGTTAGAAATGGTAATCAAGATGCAAGCTCTTGGAAATGGAATGGACAA
CTGTAAGAGTTGCTGAAGCTTATTAAGTTTATCGGGCCCTAATTAAGACCCATCACATGGCGATTACCATAGTCCACTCT
GCTTGGAGCTATCTACTTACATCCCGCACACAACACTTCTCCCATCCGTTCATCACCTTT
>M00285:128:000000000-BF978:1:1103:4424:12406_1:N:0:46
CCGTTGCACACAATTTTTGGCCTCCTTCCTTGTCCAGAATTAGATGTGCACTGCAGCCTTCATCACTGAATAGAAATCAC
CACTCTTCTTGATTTATTTTCCCCACAATCTAAATTGGGATAATTGCAGCTGCGGCTCCAATTA
>M00285:128:000000000-BF978:1:1103:17320:12407_1:N:0:46
CCCCCAAGACCCACACGAACCATTTCCGGGAACAGTACTGGTCAAATCTCAAAGTCTTTGGTTGACTCTCAGCTAAATCT
CAGCAGATTCAGAGGATGCATTGTTATGATCTGCTGTCCTGGTGAAGAATTGGTATTGGTAATGGTTTATTATT
>M00285:128:000000000-BF978:1:1103:6604:12407_1:N:0:46
CTCTTTTAAAACCAATGTTGGATTTCCTTCTTGCGTCATGTATGATCAAGATCTTGCCTGCATTCTCCTGGAGATTTAAA
AATCCCACAGCACTATCGTGAAGAAGAGCGGGGAAGTGTTTCACAGTCTCCTGCTCAATATTT
>M00285:128:000000000-BF978:1:1103:12175:12409_1:N:0:46
AGAGGTGTACAAGATGCTAAGAGGCACAGAATGAGTAGACAGAGACTTTTTCCCAGTGCAACAATGGCTAACGCAAAGGG
ACATAATTTTAATGTGATTGGAAGAAAATATAAGTGGGATGTCAGGGGTAAGTTTTTTTACACAGAGAGTGGTGGGTGCA
TGGAACGCACTGCAAGGCTGTGGGGGCAGATACATTAGAGATACTTAAGAGGCTCTTAGATAGACATATGAATGATAGAG
AAATGGGGAGCCATGTGGTAGGGAAGATAGAGCAGGATAAAATGTCGGCACAACATTGTT
>M00285:128:000000000-BF978:1:1103:15564:12410_1:N:0:46
TCCTATAGCTTTGAAACTTCCTCTATTCAATCACGTATCTAACTTTCAATGCAATGAACCTCGAATATAAGTTTGAATGC
AATAACCGTCAATGCAATGAATATAAGGAAGGCTGCCTTATATTTCGACAAGTCTTATTTTGCCTTCAGGCTTCAACAGT
TTCAGGTAATGACCCTGCTTCTCCCGTTAGCATCTCATCTAGACCCAAGTTCTATTTATTTTCTTATTCCATTACCACCA
CCTATTGTCATTTAGTGTCTGCTTTCCCTGATCTTCCCTTCCT
>M00285:128:000000000-BF978:1:1103:7124:12410_1:N:0:46
TCCTCATTCAAAGATATTTTCGTTAATTATAAAATATATTGAGATGGGTATTTGACTGGGTGGGTCAGATTAGAGTCGTC
GAGTTGTACAGCATAGCTCTTCGGCCCACTACATTTCTGCCAGCCATTTCTGTTCACACCTGCCTGCATTAATTCCATCT
CCCCCTGTG
>M00285:128:000000000-BF978:1:1103:9806:12411_1:N:0:46
GATCTACACTCTTTCCCTACACGACGCTCTTCCGATCTGAACTACACTCTTTCCCTACACGACTCCCTTCAGATCTAATC
TTCACTCTTGCCCTGTAGGCAGCTCATTCCATATATGATACTTTATCTCCTGAATATGGTGGATCAGGTAAAAAGTTTTA
CTGGGATATTTTAAATGACAGACCGAGTTCAAAAACTTTTTGGCTCAGCGGAGGTCTTTCAATAGAAAGGCTTAAAGCGC
TGGGTTTGATTCATCATCCGTGACTTAGAGGTGTTGACGGTAACAGCAAGTTTGAAAGTC
>M00285:128:000000000-BF978:1:1103:29117:12412_1:N:0:46
GAAAGTGCAGTGCAGGTAGACAATAAGGTGCAAGGTCATCATGAGGAAGATTGTGAAGTCAAGAGTCCACCTTATTGTAG
TGGGGGCTGTTCAATAGTCTTGTAACAACAGGATAGAAGCTGTCCTTGAGCCTGGTGGTACCATGCTTTCAGATTTCTGT
ATCTTCTGCCCAATGGGAGAGGGGAGAAGAGAGAATGTCCCGGGTGGGTGGGCTCTTAGATTATGTTGGATGCTTTACCA
AGGGCTACGAGAAGTGTAG
>M00285:128:000000000-BF978:1:1103:6481:12413_1:N:0:46
AATGATGCCAGACAGTGGGGACACTCAGATAAAAGCCACCCTGTATGTGGATGATCTTGCTGTCTTCTACTCAAGATAAG
ATAAAATCTTTATTAGTCACATGTACATCGAAACACACAGTGAAATACATCTTTTGCGTAGTGATTTTGGGGGGCAGCCC
GCAAGTGTTGCCACGCTTCCAGTGCCAACATAACATGCCCATAACTTCTTAACCTGTACATCTTTGGAACGTGGGAGGAA
ACCGGAACACCCGGAGGAAACCCACACAGACTTGAGAGAACGTAAAAACTCCTTACATAC
>M00285:128:000000000-BF978:1:1103:20162:12414_1:N:0:46
AGCCTGAATAACATGTGGTGATTTCATCACCTCAGCCAGTATACCGATCCATCCTGTAACTCAAAGATCCTCCACATTAG
TTTACATATTCCAGTTTGGCATTTTCTCACATTGATAAATAATTCCAATGTCTTC
>M00285:128:000000000-BF978:1:1103:2802:12415_1:N:0:46
GGTAGATAGTGTGGAGTGCTGTAGGAGCTTACAGGGGGATATTGATAGGATGCAGAACTGGGCTGACAGGTGGCAGATGG
AGTTTAATCCGGAGAAGTGTGAGGTGGTACACTTTGGGAGGACAAACTCCAGGACAGAGTATAAGGTAAATGGCAAGGCT
CTTGGCAATGTAGAGGAGCAGAGGGATCTGGGGGTTCATATCCACAGTTCACTCAAAGTTGCCTTGCAGGAGGATAGTGC
TGTTAAGAAGGCTTCTGGGATGTTGGCATT
>M00285:128:000000000-BF978:1:1103:13541:12415_1:N:0:46
TTAATCTTTTGGATTTGAGGCCTGTGACCAGCATTTGGACAGGTACATTTAGAGGGATACGGATGAAATGCAGACAAATG
GGAATAGCTCATGTAGGCACCTTGATTACCATGGATGCTGGGCTGAAGGCCTACTTCTGTATAAATCTATGACTATTTCA
GATTTCCAACATCTGGAATTTGTTGATTTCTCAAATAGCGACAGATTGCTTGGTTTCCAATTTTGTTTAAA
>M00285:128:000000000-BF978:1:1103:16620:12416_1:N:0:46
CCTACATTTTGTATCTAGAGGGCTAGTATGCAAAGGGACAATATTTTCCTATAGATAGTTCCGGGGCTGAATAACTTATT
CTTGTGTTTCAGTTTCACATTGATGAAATCCACATAACTTCTCAATTGGCCTATTAAGTAGAAGTATACATATTCTCTG
>M00285:128:000000000-BF978:1:1103:7168:12416_1:N:0:46
NNNNNNNNNNNNNNNNNNNNNNNNNNNNNNNNNNN
>M00285:128:000000000-BF978:1:1103:19199:12417_1:N:0:46
GATCTACACTCTTTCCCTACACGACGCTCTTCCGATCTGATCTACACTCTTTCCCTACACGACGCTCTTCCGATCTGAAC
CACACGCATTCCCTACACGACGCGATTCCGAACTGAACAAGACATCTACCCTCCAAAGCGACACTCTAAGATGCCAGTCA
ACACAGCACCACAGCAGCGCCAACGAGTGTACACTAGGCCCGCCGGTTAAGTGCGTCGAACGTCCACAGCATGACGAAAC
AGACAGAATGATCGAGGAGTCCAGCAATCAAAGCCAACATGAATGGTCGCGAACACGTA
>M00285:128:000000000-BF978:1:1103:26603:12418_1:N:0:46
GCTCCCAGGATTCCAATCACAAAAACAACTCTGTCTCCTATAACCACACCAATTTTTCACCTATTTGCCTTGAATTCAAT
GAGCTCTACCTTTTGGACTTGCATTCCATGTGGATTCTTCTAAAATGCTTTACTAATATCCATGTA
>M00285:128:000000000-BF978:1:1103:22125:12426_1:N:0:46
CCTGAAGGACAATAGTGAAACAGATGTTTTATAACAAGCCAGTGGTTTCATGATTACTGCTGCCCAGACTAACTTTCATT
CAACTCCAGATTTATTTAATTATGTGAACGTGAATTCCCCAGGAGCTGTAGTGAGATTCGAACCATATCCCCTACTCCAA
CCATTGGAGTATTGTTTTTGCTTGATATCCCAGAGCACCTTGATGCCCTGCTAAGTCAAGTGCTTCCTTGATGTCAAAGG
CAGTTGCTCTCCCTTCATTTCTCAAAT
>M00285:128:000000000-BF978:1:1103:3807:12426_1:N:0:46
AGTAAAACATCAGGATCCAAAGTTACACTGTTGTAACTTCTATATTTTTACTGGCTCATTGTTAGAGGTTTTCCACAAAT
TTAATATGTCTTTTGTTTTGAAAGGATAAAGATCCTTTTGACCTGCTTGCAGACACTCTTCCATCAGAAGCACCAGACCA
GT
>M00285:128:000000000-BF978:1:1103:12225:12426_1:N:0:46
AATGATGTTACGTGTGTTATTGATTTCTACTGTATTTATAAACAAAGTAATTTCTTAAGAACCCAGCCTCAATTAACATG
AACATTTAACTAGGACCTCCTGTTGGCCACCCACTTTAATCCCACATCACACTCCTATACTGACATGTCTATCCATGGCC
TCCTCTACTGCTCTGTTGAGGCCAGGCACAGGTTGGAGGAACAACACCTCATATTCTGTCTGGGGGG
>M00285:128:000000000-BF978:1:1103:10969:12426_1:N:0:46
GGCCAAATTGTAAATCTTTTGATATATCTGCTGCTAACTTTTCAGGTTGAAGGTTTAGAGTCAAATAACTGTTACCAATC
GACTAAGCAACATGAAATACATGACATACAACTGTTTGCATTGAGTTCCTGCTTTGGTTTAGTGCAGAAAGTGTCAAATC
AACGTATTCTGCTTTAAAAACGCTGTTTTAGCCAAACTGGAAATCTATTGATATATCTGCAATTAACTTTTCAGGGTGTT
ATGCTAGAGCCAAATAAATGTTACCAATCGTCTCAGCACAATGAAACACATGCAATACA
>M00285:128:000000000-BF978:1:1103:27553:12427_1:N:0:46
AAGATCACTAAAAAGGGACAGGATATCAGCAGTTTAGAAGCAGACTGGCTAGATCACATGACAGAACACTTCACAAAGGG
AGCCTTGTTAGTGGATGCTTTGGTTTGTCTGGGAACACTGACAGGTATGGAGATCAAAACTTGCCATCTGATTAGCTTAA
TGGATTTGGTGGTTCAAAGGGCTGTTTCCATATTGTATCTCTCTGTGACTTTGTGATGCTATGATTGGCTCTAGTTTAAA
ATGCTAACTAACACACAATAGGCCAATCTTTTGTGGGAAAAGGAGAATGATATTACTGAT
>M00285:128:000000000-BF978:1:1103:8968:12427_1:N:0:46
CGCTGACTGTAAGGAGTTTGTACGTTCTCCCGTGTCTGCGTGGGTTTCGTCCGGGTGCTCCGGTTTCCTCCCACATTCTA
AAAGACATACGGGTAGGTTAATTTGTGGGGTTAAATGGGCAGCGCGGACTCGTTGGGCCGAAAGGGCCTGTTACCGCGCT
GTAAATAAAATTTTAAAAAATAACATCCTGTAACCAGGATGAGTGGGCAGGGAGACTTCCTTCCATTTAAGCAACACAGC
TCTCCCGGCTATAGGAGAAATAAAAACCAGAATGGGTAAAT
>M00285:128:000000000-BF978:1:1103:28244:12427_1:N:0:46
GCCCAACAGGGACAGCTGTGCATGGTTTTCTGACCTTTACTTCAGCAAGCCCGATGCTTAAGTTGTTTACATGAGCTAAT
CAGTTCTTGGTGAGGCTTGACATTCATCAGACAAATGAGGCCAGGAAAATGCAAACAAAGCACTGCAAGATACACAGAAT
TGGAAAGCAGGAGGTTAGGACAAATCAACATCAAACCTTAGTTGGAATGAATGCCCTTTGAGGACAGTCAACGAGGTTGA
CTCATCATGTTCCAAAATAGTAACCAAATCTAGGAGCCCAGGTATAAATAAAACAAGAAT
>M00285:128:000000000-BF978:1:1103:17316:12428_1:N:0:46
ACACCATCCTGTATCAGCCCTGTAGGAGCTCGCATTGTTCTGAAACTCGGTGCTCTGGCCGGTGGATGGATGACAGAAAC
CTTGCAGAAGGATGGTACCGATTTAGCAGGTAAAGTGAGCAGAATGTGATGAGGACACTAATGCAGAATGTGTAGCAGCC
AGTGCTGCTGCTTATCTATCCTGGGTTCCTAGTTCAGTCCTGACCAGCTGCTGTGTGGCAGATAGCT
>M00285:128:000000000-BF978:1:1103:5358:12428_1:N:0:46
TCCTCACAAAACATGGCCTGTGTAATAATCCAGGAGTGGGATTTCTGCTTTGGGTATCACCGAGAAATTTCACCCAAAAT
GTGCTTGAAATCTTCCCGCTTGGGTTGAAGTTCGTTATGTACAACAAGTGAGATCAGGGCAGCACAGTGATGCAGACAGT
AGAGCTGCTGCTTTACAGCTCCAGCGACCCAGGGTCGATCCTGCCCTCTGCTGCTGTCTGTGTGGAGTTTGCACATTCTT
CTTGTGACCGCATGGATTCCTCTGCATGCGGTCACAAGAAGAATGTGCAAACTCCACAC
>M00285:128:000000000-BF978:1:1103:4974:12429_1:N:0:46
ATTTCCTACTGGGCAAGGCTCCACACCACAAAAATGCTCCAAATTCAGTCATATTTCACAATGTCACAAAAGCTGGCCTC
AGGATCTTTGCTGACGCTAAGGCTGAGGGATACTGTTGAGGCAGATTGAAGCAACCTTTACCATGGGCCTGGTGTGAAAT
GTGTGACGGAATAAGGGAGGCTGAAATATCAAGTTTTCAATTCCTCGGCACAACCTTTACCTCAATGAAACACGACCAAT
AGTAGAGAGGAAAAGATGAAGAAACACGGCTGTTATGCAAGATTCAATGCCAA
>M00285:128:000000000-BF978:1:1103:23521:12431_1:N:0:46
GCCCAGCTTTGTGGGCCAAAGGGCCTGAATTGTGCTGTAGGTTTTTCTATGTTTCTATCTTCCTGCCTCTAGTTTATTTA
TCAATGTGATTCTGTTAATAACATTCTTAACTCTCAGTCATTGTTGAGTCAAGTGTACTTCAGCACTAAATGTACATTGT
TAAAGCAGTGTGGATTTGAGGGAGTGTTGTCAGAGATGCTGTTCTTTGGATGCGCTGCTAAGATGAGGCTTTTCTGTTTG
TACAGATGCACATAAAAGACATCTTAGAACAATTT
>M00285:128:000000000-BF978:1:1103:6069:12433_1:N:0:46
AACCTGCTTCCTCTAATTCTAAGGTTGTGTCCTCTAGTCCTGGATTCCCCCACCAAGGGAAACAGCTTGACCACATTCAC
TTGGTCCATTCCTTTCAACATCTTGTACGTTTCTATTAGGTCCCCTCTCATTCTACTGTACTCCGAGTACAGTCCAAGTG
ACGACAGTTGCTCCTCATATGTAAACTTTTTCATCCCAGGAATCATCCTAGTAAATCTCCTCTGAACCCTCTCCAACATC
AGCACATCCTTCCTAAGGTATGGGGCCCAAAACTGCACACAGTACTCCAAGTGAGGCATC
>M00285:128:000000000-BF978:1:1103:16643:12433_1:N:0:46
TCATATTTGGCTAAAACAGCGTTTTAACAGCTGAATCCATTGATTTTCCCTTTATTAGACTAAACACATGAAGTATCTGC
TGAAAACAGTTGTAGTCTATGTATTTCATGGTGCTGAGTCGTTTGGTAACAGTTATTTAACTGCACCTCTTACGCCTGAA
AAATTAATATCTGATAGGGCAACATTTCATATTTGGCTAAAACAGTGTTTTAACAGCAATATACATTGATTTGCCACTAT
TTACACTAAACGCATGGAGTATCTATTGGAAAACAATTGTAGTGTATGTATTTCCTGCTG
>M00285:128:000000000-BF978:1:1103:12160:12434_1:N:0:46
AATTGTATGTAATCCTCTGGGTCTGTGCTGAGAGCTAGTCTGAGCCAGTTTATGCACAGGGTTACATTATGCACAAGATT
ACATTATCTTTCAAGCTCATGCGTTTTTGTATTTGCAAAATGCATACAGTCCTGTCAGGTTTCTTTTACCATCTTGATGC
AACCCTAACATCTTTCAAACCAAACTGTGAGCATGGATAGGAGGCAAGAGAGTGTTCTTCAATGTTTGAT
>M00285:128:000000000-BF978:1:1103:4925:12434_1:N:0:46
TACATGGTCGCTGAGGGAAAGTGCAAACGCTGCACAGACACACCAGCAGTCAAGGTTGGACCTGGGTCTACTGAGCTGTG
AGGCAGCAGGACTAACTGCTGCAGCTCTGTAACGCCCTATGAGTGA
>M00285:128:000000000-BF978:1:1103:6831:12437_1:N:0:46
CTCCTCTTCACTGCCCTGGGAGACTGTACCAATGATTCCCAAAAAAATTTCCACTCATCTCCAGCCCAGTTGGTTGACCT
CCAACATGGTCAAATGGCCCCTTAGGAACATCCTCTTCCCGTTGAAGCCCCTGCCCCATCCACCCATCCTAGGGAAGCAG
GTCTCTTGGATCTCCCAGGGCACTCCTCGGATCTCTTGCTGCTCCCATCCTGGGGGAGTGGGTCTCCTC
>M00285:128:000000000-BF978:1:1103:9016:12437_1:N:0:46
CGTGCCCAAGGTGGAAGGTGCTGTTCTTCCAAATTGTGTTGGGCCTCAGTGCAAGAGTGCAGGAGGTCAGAGACCCCTGG
GTCAGAGTGGGAGTGGGACGGGGGATTGAAGCGGCTGCAACAGGAAGCTCGGGAACACCCCTGCAGACTGAACGCTCTGC
AGGTTGGTCACCCAGACTGTGTTTGGTTTCTCCGGTGTAGAGGGGGCCTCACTGTGAACAGCGAGTGCAGTGCAGGTGAA
TCGGTGCTTCTCACCGA
>M00285:128:000000000-BF978:1:1103:17624:12438_1:N:0:46
CTAATTGACTGTTTATCTTTTTACACCAGGTTCAAGTTTCCTTTCCATTACTGGTATTGGTTTATTATTGTCACTTGTAC
TGAGGTACAGTGAAAAACTAGTCTTACAGACCTATCGTACAGGTCAATTCATTACACAGTGCAGTTACATTGAGTCAGTA
CAGAGTGCATTGATGTAGTACAGGTAAAAACAATAACAGTGCAGAGTAAAGTGTCACAGC
>M00285:128:000000000-BF978:1:1103:9394:12439_1:N:0:46
TACTGAGCTACAGCTGACACCTTTAAAATCCTAAATTAGTTCTTTTCAATGGCAGAGTAATCATACAACAAGCAGCCTTC
CTCCAGTCAAAACAAGTTTTAGATCCTTGTGGAGACACAAGAGACTGCAGATGCTAGGATCTAGAGCAACAATCTGCTGA
AAGAACTCTGTAGGTCAAGCAGCAATTGTGGGAGGAAAGAATTGTTGATGTTTCGGGTCAAAACTCTGCATCAAGACTGA
GAGTGGAGAGGTGAGATGGCCAGCATATAGAGGAGAAGGGGAGTGGAAATGTGTGGAT
>M00285:128:000000000-BF978:1:1103:26847:12440_1:N:0:46
TATCTGTACTGTGTAATGAATTGACCTGTACGATCGGTATGCAAGACAAGTTTTTTGCTGTACCTCGGTACAAATGACAA
TAATAAACCAATACCAATACCAATAAGGAATCTCCTGAGATGGAGACAGAAAGATCAAGGAAGGAGAGAGAGGTGTCAGA
GATAGGCCAAGTGAATTGGAGAGCAGGGTGAAAGTTAGTGGCGCTATTTATGCAACTGT
>M00285:128:000000000-BF978:1:1103:6446:12440_1:N:0:46
CCCCTTGTGTATTCATGGCTACCTTGCTGCTTATGAAACCTGCTCAAGGTGACATTGCTGGAGATTAATACTGCTGTTGG
CTATACAGATGCCAATGAATTTTGTCCATGGGTACATACACTCCACTTCAATGCTATTATTTGCTAACTGCTACCAATCA
ATACTTGTCATGCCTACACTGCTAGTGTTGAATTCTGCTTGTGACTACACTATTGAAGGTTGTTACTACTCATGGTTACA
CAACTATTGATTAATACATCTCATGGCTGAACTAGGGCAAATGAACAAAGATCATGCTT
>M00285:128:000000000-BF978:1:1103:13376:12441_1:N:0:46
CTGGTGATATATCAGAGATTACACTTAAATAAATGTCACCCAACGACTCCGCAACATGAAATACATACACTACAACTGTT
TTCATGTTGATTCTCAACATGGTCTTAGCTTATAAAACG
>M00285:128:000000000-BF978:1:1103:10280:12445_1:N:0:46
TCAAAACAAGGTAGACTGTGAGATCAAGAGTCCATCTCATCGTATAAGGGAACCATTAAACAGACGTAACAGTGAGATAC
AAGCTGTCCTGGAGCCTGGTTGTATGTGGCTTCAGGCTCCTGTTATATTCTGCCTGATGGGAGAGGAGATAAGACAAAAT
GACCCCGGTGGTGTTGTGAGAAATCAACATGGCTGTCATGTGACAGCAGTGACACTGACCCCTGCTGACCAGAAGACAGT
ATTGCTCCTTCTAATCGGAAGTCATCCTCCTGTCAATCAAGGTGCGGCTCCACCCACCCC
>M00285:128:000000000-BF978:1:1103:7038:12446_1:N:0:46
AAATTCCGGATTCAACTAAAAAAGAATTAATAAAAACAACGGATTTGTTTGGAAGTGCAGGTTTTAACACAGGTTTATCC
ATCGAAGTGTTTAAACAGCAATTAAAGTCTCCATCCATAATCACAGTGTATTCATTTAAATTAGGAAAAAATGCAAACAA
ATGTTTAAAAAATTCCAGATGATCTACATTGGGTGCATAAACATTTACCATAACAACTTTTTTGTTATGAAGCAGACCAG
CAATTAATAAAAATCTACCATTTGGATCAGATATTGTTTCGTGATGAACGAATGAAAT
>M00285:128:000000000-BF978:1:1103:16336:12446_1:N:0:46
CTGAAAAGTTAGTCGATGATATAGCAAAGGCTTTCCTATGTGGCTAAAAGAGCGTTTTAAAAGCTAAAACTATAGATTTG
CCACTTTCAACTCAAAACGCATGCAGGAACTATTGGAAAACATTTGTATTGTATGTCTTTCAGGGTGCTGAGGCGTTTGG
TAACAGTTATTCGACTAGATCGGAAGAGCACCGTCTGAACTCCAGTCACTCCGCGAAATCTCGTATGCCGTCTTCTGCTT
GAAAAAAAAAAAAAAGCGTCTCCTGCACAGTAACATCTACATGACCGGTCAAGAACCACT
>M00285:128:000000000-BF978:1:1103:18878:12447_1:N:0:46
CCCTCGCAATAAATGATAACATTCTTTAGACAGGAGACTGCAGATACTGGAATCTGGAGCAAAAAAATACAAGCTGCTGG
AGGAACTCAGCAGGTCAGGCAGCATCTGGGGTGAGGTGGGGTGGGTATAGTCAAGACCCTTCATCTGGATTGAGAGAGTA
AAAGGTAGATGGGCAAAGGGGTGG
>M00285:128:000000000-BF978:1:1103:10310:12448_1:N:0:46
TTTCCTCCCACATCCCAAAGCCATGCAGGTTGATATGTTAATAGGTCTCTCTAAGTTGCCCCTAGTGTGTAGGTGAGAGG
TAGAATCTGTAGGGAGTTGATGGGAATATGGGGAGAATAGATTACAGGCAAAATTAGTGAGGAATGTGATTATTCTGTCA
GCTGGCACAGACTCAATGGGTCAAGTGGCCTCCTACATTGTGAGGAAATATATGGAATATAGTAAGGTTATTTAATTCTG
AATTTAAGGTTATTTAATCCCAGCTG
>M00285:128:000000000-BF978:1:1103:7342:12451_1:N:0:46
CAACAAATGTTTTGTGATACTTCAAGTTTGCATGCAGTGCAACTGTAATGTGGCTCTGATGAATTTGCATTAATTTGTTG
TTTTACGTGTCCACTAAAATTTAACTGTGGTTGGTATAAAAGTGACATTCAAGTCTAACAAGGATGACAATGTCCCCATT
ATTCCCTTGTGAGTCTTTAATTCATGATGTTTCACTGACTTTTTTCAGTTCTAGTCAAGTTTATGTACTGTGCAGTCAGA
TGCTTGTTAATACGTTTTTTACACTTAAGTAAAT
>M00285:128:000000000-BF978:1:1103:7596:12451_1:N:0:46
CTGCTAGGTTTGTAAGTGTAATATCTGTCCCACATCTATTTTTTAACTGTTCATACTTTGGATCAGCAGCAGCAGGAATA
TACATCACTGCAATGTATAACATCAAGGCCTGGCATATCCCTCACTTTTCCATTGCTATCAAGCCAGAGGTTTAACCCTG
GTTCAGTGAGGAGTGCAGAAGGGCATGCTGGGAACAGTGCCAGGAATACCTAAAAATGGCAAGATGCCAGTTCAGTGAAG
CTGCAAGCTGGGACTACTTGTGTGCTAAATTGCAAAAGCAGTATTCAATGGAGAGCTA
>M00285:128:000000000-BF978:1:1103:11765:12452_1:N:0:46
TCTTTCCTTTGATCTTACTGGAACTGTTCAAAAGCAACAATGAGCAACTAATAAAGTGTGATTGGCACATGCGACTGAAG
ATAAATTTCTTCCCCACCAGCCTCATAAAGCAAAGATCTTTATCAAACACTGTGGGAGGCTGAAGGAACCCCAAGTTAAC
TGATAACACTACATGCAAAGGAAGACACTCAGCAATGGCTGAGAGGTTT
>M00285:128:000000000-BF978:1:1103:20000:12453_1:N:0:46
TATGTTGATATAAAATGATGAATAGAATATCTATAATTCAAAATCTTTGTGTCATGTTTGGGAATATGCATTGAAAAGCT
TGGACAGGCAATGGCTCAAACTGAAAATGCATAACATGGAAAAAAATAAATCCAAAAGCAAAAGTTATCCATGGATCATG
AGAAATGAAAGACAGCAATAAATCAAGGAAAAAGGCTTCAGAAAGTTGACAGAATTAGCAAACCTGGGAATTTGTAGCAT
TTTAGAACTTAAAGGAGGATGAAGGAATTGTTTTTTTGGGGGAGGGGGC
>M00285:128:000000000-BF978:1:1103:2439:12453_1:N:0:46
AAGGCAAAAAAATACATACTGCCAGGTGGAGGCTGAGCCTATGAGTAATGAGACACTTGTATTTAACTTAATTGAACAAC
ATTCTGTATAACCAGTGCATCAACAATAATTATAAATTTGAGAGATAAATATTAACTAATATACTAGGGAGAATTCACTT
GCTCTTCTTAAAAACAATGGAATGAGAATTTTTACATCCATCTAAAGGATAAATAATGCTTGATTTTATACTCTGTACAA
AAAGAAACTCATCAGACCATTTCAGTCTGGACTCATCCATAAATAACATTTCATCACATC
>M00285:128:000000000-BF978:1:1103:24457:12454_1:N:0:46
TCTTAAATAACCTCACCAGAACTCTGCACAGTACTCAAGGTGTGACCTCAGTAAGATCATCATTTGTTCTTCCAAATTCC
AATGGAGATAGACCCGAGTATTGCACACAAAAATAGCACTCGAAGATGAAAATGCACATGATTACACAGTGCTTCAGATA
TTAAAACAAATAAAAACATCTAAACTGACTAAACCAAATAAAAAAATCTTTGACACCGGCTGCTGATTTCTCTTATTTAT
TTTAACAGGATGAATCTATTCCGAATC
>M00285:128:000000000-BF978:1:1103:7370:12459_1:N:0:46
GCCGAGCATCGAGAGTATCCTATCTCATTTCCCAAGGAGGGACTGAACGCACCCGGGTGAAAGTAATGAACGCTTCTGGG
ACATGTCAACTTTCCATAAATCTTTATGAGTAGTGTGCAGTATACTTTGGAAAAGATGGATTGGTTAGGGATAGGTAGCA
CGGAGTTGTCTGTGTGGGGGGGGGGTGGGGAGGGTGTCGGTGTGTGTGCTGGGATCAAACACACATTGAGCTCCCAGAGG
AGGTGGTTGATGCAGGTATGTTGACAACATTTA
>M00285:128:000000000-BF978:1:1103:21855:12459_1:N:0:46
CTCAGAATTGGGGAAGAGAGAAAAACAAGTAGGAGAGAGGATGGGGAAAACAAAGGGAATATCTCTGATAGGATAAGACC
AAATGGGTTAATAGGGGTAGTTAGCAGCACATTTCTTTGTCTGTATAGTCTTTGTTAATGGTGAGGCTGTTGGACAAGCC
CAGCAGGCCAGAATGTATAAATAGAATAAGAAAAACTGAGTGAACATGATAGGCAGAAATTGCCAGTTCCGATACAGACA
GAAAGTAGAAAATGAGTTAAATAAAGTTGGAGAAATTCTCCCTTTCTCACTATATTCTTC
>M00285:128:000000000-BF978:1:1103:5772:12459_1:N:0:46
AACATAGCACACCCACAACTTCCTAATCCGTGCGTCTTTGGAACGTGGGAGGAAACCGGAGCACCCTGAGGAAACCCACA
CAGACACAGTGAGAACATACAAACTCCTTACAGACAGCGGCCGGAATTAAACCTGGGTCGCTGGCACTGTAATAGCGTTA
CGCTGACCGCTACACTACTGTGCC
>M00285:128:000000000-BF978:1:1103:29469:12459_1:N:0:46
TTCCTGTGCATTTGAATTGCCGTCCCAGACTGTGATGCAACCTGTCAGGACACTTTCACCAGTGCATGTGTAGAAACGTG
TTAGAGTGTTCGGTGACAAGCCAAACCTCCTTAACCTCCTAAGAAAGTAAAGACGCTGGCTTGCTTCCCTTGTGATTGTA
TCTATGCGCTAAGCTCAGGACAGGTCAATCGATATTAGCAACTTAAAGCTGCTGACTCTCTCCAAATGAGTGATCAAACT
AAGCCCGGGATCTGGGAAGAACTTGGCTGCGGAATCTCCCAGCTTCACAGCGGGAGAGGT
>M00285:128:000000000-BF978:1:1103:17648:12460_1:N:0:46
GGTTTTTTTTATAAACAAATGAGGCATTTCCTTGTAAAGTGTCAGGAGCATCTATCGTTTTGGAAAAATCTTGGTGTTCC
ATTGGCCTTTTCATGGTCTGTCAGATTGTAATGTGTTGGGATGGGTGTAATTGATTGCAGTTTCCTCAATAAGACAAATG
TTCCAAGTGCTGATTCAGATCAACTTCCACATAGCATTAATCATCAAATATCTTGTATCAAGTTGATGACTTCTCATCTG
AATCTGGCCCAAGACTCCTTGTGTCTTGATACCATTTCTCTGATATAAA
>M00285:128:000000000-BF978:1:1103:14098:12462_1:N:0:46
CTTTTAGGGGTTTTTCTAGTTACCAGAAGAACATTCTTCTGTTGGAAGTCAATCTGAGTCAGTTCCAGCCTCACAATTAA
CAGCCCTTTATTTAAACGTGGCAACTATTCTCATCATTCAAAAGGATGTCTTTTACTTTTGTTCAGCACCATCCCAACCG
TGCCTCCACCCCCCCCCCCCTTCTTTGCCCCAACCTGTCTCCACGCCCCTCACCCCTGGAAGCGGGGCCAAGGTCCGGGA
ACGCCAGCACCCACTTTTGCAACGCAAAGCCCCCCCACAACGCCACGCGGTGGCCCGGGG
>M00285:128:000000000-BF978:1:1103:23051:12463_1:N:0:46
TGGGAGAGGGGGAATTGTTATGCAGGAACTTGGGAGCATAAATTGGGAACAGATGTTGTTGGGGAAGTGCACAATGGAAA
TGTGGAGGTAATTTGCATGTGGTTCTGGATAGGTTTGTCCATTGAGGCAGGGTAAGGATGGTAGAGTGAAGGAATCATGG
TTGACTAGACATACAGGAAGACGTACTCCTCTTCATCAAGATGAAGTAAGAAGCTTAACTGAGGTTTAGGAAACTTAAGA
ATATACTTAGGGAGAGCTAGAAGGGGGCATGAGAAGGCCTTGGCAAGTAGGATTAAGGA
>M00285:128:000000000-BF978:1:1103:7247:12464_1:N:0:46
AGGAGTCTCTTGCACCAGTCCCTGAAGCTGCAGTTGCCTCTGTCTATTCTTTTGGTTTATTCATCAGGTATTTGCCTGTG
CATGGCCTTCAGTGGCTGCCTATGTTTCTGTAATTCCATTCATTAAAGATATTTATACAG
>M00285:128:000000000-BF978:1:1103:17427:12467_1:N:0:46
TGGTAGTTTATACTTCATTATTTTTGGACTATGCCACCAAGAGTAATGGGGTTAGTTCTAGTAGAGGGTAGTTTACTGGC
TGTCTGTCGCTCAGTTTTCGGGCTGTTGGGGGAGGGGGGGTGGGCTGACTTTTTTGATTTTTTCCTTCTGGGCTAAACTA
CAATTTTTTCTAAACA
>M00285:128:000000000-BF978:1:1103:7134:12469_1:N:0:46
GCGCTGTAATAGCATCGCACTAACTGGAATGCCACTGTGCTGCCCTTGTCTGAGTTAAATTCCATCTGCCAGTTATCTCA
GACCTTCAAAGTAAGATAAAGATAAGATTTCTTTATTAGTCATGTGTACATTGAAACACACAGTGAAATACATCTTTTTG
CGTAGTGATTTGGGGGGGCAACCCGCAAGTGTCGCCACGCTTCTGACACCAACATAGCGTGCCCACAACTTCCTAACACA
TACGTCTTTGGAA
>M00285:128:000000000-BF978:1:1103:24003:12470_1:N:0:46
NNNNNNNNNNNNNNNNNNNNNNNNNNNNNNNNNNN
>M00285:128:000000000-BF978:1:1103:4797:12471_1:N:0:46
GACCCCTTTCATGTTATTTGTAGGTTAACTGAATAGGCACTGGTGCTTTCACAGCACCAGTTAGCATGTTTAAAGTAAAA
CTGAATTTCTGGGCAGTTTTGTCAATTTTTGTCTCTGGATTTTCAGAACATTGTAATTAGCACAATTGAGACAGCACCTA
ACGAAAGTCCACCATGTTAACTTAGTGTGAGTTGGAGACCACACTCCTTGCCTGAAATAGCATAGTACTCCAAGATTCAG
TCACTGGGAATACTAAAAAGTAGAGCTTGCATTGTGGTCACTCACACACAAGAGAGCTTC
>M00285:128:000000000-BF978:1:1103:2910:12472_1:N:0:46
AAACCACACCTAAGACTATTTAACCACTTCTCCCACATATCCCTTTATTTTAAATTCCTCCATATGTATGTCTAACTGTC
TCTTGAACTTGACCAACATATCAGCCTCCACCACCACCCCAGGCAGCATATTCCATGCACCAACCACTGTCTGGGTGAAA
AACCTCCCTCTGACATCCCCCTTAATGCCCTTCTCTTCCTGCACTCACATCAATATCTCTGGTATCCTCCTAGGATCTGT
ACTTGCCCCTTTCTTTTTTCTCATCTACATGCTGTTCCTTTGCAAGATAATCCAAAAAC
>M00285:128:000000000-BF978:1:1103:25959:12472_1:N:0:46
GTTTGGGAGGTAGGCCACCATCTGCCCTGATGAATAAAATGCTTTCCCTGGCAGAGGGACACGCGCCCTGCCTCATGTTC
GAGCAGGACTTTTTAGAACAACTGCCTGAGGACATACATCTGCTGCTCGTTGACACAGACTTCAGCGATCCC
>M00285:128:000000000-BF978:1:1103:20196:12473_1:N:0:46
GATCTACACTCTTTCCCTACACGACGCTCTTCCGATCGGATCTACACACTTTTCCACCCCAGTCACTCCGCGAACTCTCG
TATGCCGTCTTCTGCTTGAAAAAAAAAACCAACTCTTCTACACTCATTTCCTAAACAATTCGAACTGACAAAGATCAAGA
ACCCACGGTCAATCTGTCAAAATTGCGCTAGTGAACGAGCCCCGATAATAACATGTGAAACTCGGCAGCGACTATATCTG
CACGATTGTATGTCGTAGGTGAAGTATGTTACTTACAGAGAGATAAACGAAACGTATTCC
>M00285:128:000000000-BF978:1:1103:4919:12474_1:N:0:46
TACAGACAGTGGCCGGATTTGAACCTAGGTCGCTGGCGCTGTAAAGCATAGAGTTAACCACTAAGCTTTCGCTGTGTGTT
TCGATGTACATGTGACTAATAAAGATCTTATCTTATCACGGGGC
>M00285:128:000000000-BF978:1:1103:23031:12477_1:N:0:46
TCCACAGATTTACCACCCTTTGTGAGAAGAAGTTTCTCCTCACTTCTGTCCTAAATGGCATACCCTTAATTCTAAGCTCA
TGCCCTCTGGTCCTGGATTTCCCCAACATCTGGAACATATTTCCTACCTCTATCCTGTCCAAACCTTTAATAATCTTATG
TCTCAATCAGATCCCCTCTTAATCTTCTCAATTCTAGCGTGTACAAACCCAGTCTCTCCAACCTCTCAGCATAAGTCAGT
CCTGACATCCCCGGAATTAACCTTGTGAACCTACGCTGCACACCCTCTATAGCCAGGAT
>M00285:128:000000000-BF978:1:1103:6287:12477_1:N:0:46
CCAAGCATCATGTGTAATTAAAATAGGTGTTGCACAGTTGAACATGTGCAAAGACCTCTTGCCCACAGGTTTGTGTCACT
GTGGAGTTTGTGGCAGTCAGTTAGGCAATGGATCACAGGGGGAGTAGGGAAGGCTGGGGTAGGTTGAGAGATTGGACCTG
AACTGGCACTGGGCTGGAATCAGGGAGAGAATCGTTCAGGGGCAGGGGTGGGGGTGGGTGATGGGAGGTGTAATGGTCTG
GGGAGTGACAGTTTCAGATTAGAGTCAAGGGAGGAGGGTGTGCTCATTTGGTGTGTCAAT
>M00285:128:000000000-BF978:1:1103:9973:12478_1:N:0:46
CACCCTCTGTTTCCTGCCATCCAGCCAACGCTCCACCCATTCTGTTATCCTGCCTGTTATTCCGTGATCTCTCATCTTAC
TAATTAGTCTTTTGTTCGGCACCTTGTCGAATGCCTTCTGAAAGTCTAAATACACTACATCTACGGCCTCTCCCTTGTCC
ACCCTGCCTGAGATTTCTTCAAAAAACTCCAATAAGTTTGGGCTGTGTGCTTGTTCCTGGATAGGATTCTTGGTAATGAT
AGGGTTAGGTATCAAAATAGGGTACTAAGATATCTTTATCAGTTACGTGTAAGGTGAAA
>M00285:128:000000000-BF978:1:1103:22603:12479_1:N:0:46
GATCTACACTCTTTCCCTACACGACGCTCTTCCGATCTGGTCTACTCTCTTTCCCTCTACTACGCTCTTCAGATCTCAGG
CACACTCTCGCCCTTTACTGCCCTCAACTTTACCAGTAACGAATACGACTATATGT
>M00285:128:000000000-BF978:1:1103:22648:12479_1:N:0:46
AAGAACGTGAGATGAGTATTAGTTTGGACCAATTTGAGCGTCAGTGACAAAATGATGAATTTCTAAGTAAGAATGTCTTT
CTAAAAATATGGCAAAAGATGAAAGGAACTGATGCATTTGCAATGCATTTCCACAAAACTTTCAGAATGGCCCAGAATGT
TCTGCAGTTAAGGGAATATTTTTCAAGTGCAGCCACTCTTGTAATAAGGAAACACAAGAGTCGATTTGCACATGTAAAGT
TCATACCATCAGGAATACTATAATAACTAGATAATTCACTTAAGAAACATTTATTGAAC
>M00285:128:000000000-BF978:1:1103:29693:12480_1:N:0:46
ATTCTGCATGGAGGTCGCTGACCAGTGGTGTCCCGAAGGTATCTGTTGTGGGACCCTTACTCTTTGTGATCTTTTTTTAT
AAACGACATGGATGAGGAAGTGAAAGGTTGGCTCAGTAATTTTCCTGATGACACAAAGGTGGGATGTGTTGAGGATAGTG
TGGTGGACTGTCAGAGGATACCGCGGGACATTGATGAGATGTAAAGCTGTGCTGAGAAGTGGCAAATGCAGGTCAACCCA
GATAAGTGTGAAGTGCTTCATTTTGGTAGGT
>M00285:128:000000000-BF978:1:1103:12533:12481_1:N:0:46
CCTGTTGGTCATGCCCTCTCTCTTTTTGTTACATGGCAATGAGCAGTCTCCAGAGCTATTTTACCTTTAATCATTCCAAT
AATATATTTTGTGCTTTATTCACTACTGGCCCTATTTCCTCATATACAAGTAAAGATCACAAGATCACAAGATAATGGAG
CAGAAGCAGGCCAGTCGGCCCATCGAGTCTGCTCCAAAGGGAAGGGAGGGTGGGGAAAAAAGGATAGAAAAAAAAAAACA
CTTACTATTCTAAGTCCAAATCCCTGCCTTATCTCCATATCCCTTGATA
>M00285:128:000000000-BF978:1:1103:15399:12483_1:N:0:46
CGATCTCCGAGCTGCTGGCACACTGGGATGACTACCAACTGTTCCAGTTGACAACGTTCTACCAGGAGAGACTGAAACAG
GCGATTGAAGGAAGGGTTGAAGGACTCAGCTTGATGCTAAGACAAGATGGACATTTCAGTGGACAAGAACATAAAGTGAG
TGGGAGTGCATTGTCTCAGAGCTGTGACATTAGAGGGACTGGAGATCCAGGTTAATCTCCCGCATTCCAGGAAT
>M00285:128:000000000-BF978:1:1103:15260:12484_1:N:0:46
CTTTATTCACTGTAAAGCATCAAATACCTCCTCCTTTTTAATCTCTACACGTTCCATTACACTAGTGCTTATTTCCCTTC
CTTCCATATCCATGGTGCCAGTTTCCTGAGT
>M00285:128:000000000-BF978:1:1103:7842:12488_1:N:0:46
TACCGAACAAAAGAATAGAATTTTAAAAAAATTATTGCTGCGTAATTAGCTTATTTTATTGGGAAGAGAGGGAGAGAAAT
AGGGAGGGAGGGAGACAGAGGGAGGGAGGGAGAGAAGTTGGGAGGGAGGAAGAGAGGG
>M00285:128:000000000-BF978:1:1103:24901:12488_1:N:0:46
CAGGCTCATCTTGGATCTGATGTGTAAACAGTCATTAAGAGGGATGTGCCTCATCTCCAGTCTCTGCCTTCCCCTGATAC
TAGGTATATGTCAAAAATAAACGAATATCTTCCCACATCATGAAAGAGTAGGTTGGTATTACCGATGCACTTTCCCATCA
GTTAACTAAACTCAAGAAGCTGGCATCTCGGGTTTTTGATAAGGAAGTAGGTTTAATTTAAATCTGCACAGATGATTACA
>M00285:128:000000000-BF978:1:1103:10435:12490_1:N:0:46
GGGGCAGATTTAGGTTAAGGGGCAGATTTAGGTTAAGCGGCTGATTTAGGTTAAGGGGCTGATTTAGGTTAAGGGGCTGA
TTTAGGTTAAGGGGCTGATTTAGGTTAAGGGGCTGATTTAGGCTAAGGGGCTGATTTAGGCT
>M00285:128:000000000-BF978:1:1103:19150:12492_1:N:0:46
ACTCCCAATTCCCCAACTCTCTGAAACCATAAACTCCGCTCCTTGTGCCACACTTCCGGACTATTGGATGTTATTCCCAG
CAATGCTCTAACACACTCTTAATTCACTTTTTTCTAGATGATATATTGGAATTGGAATTGGTTTATTATTGTCACATGTC
TCGAGGTACAGTGGAAAACTGTGTTTTG
>M00285:128:000000000-BF978:1:1103:4411:12493_1:N:0:46
CTCTGATAGTACTCCCCCAGCACTCTCTGATAGTACTCCCCCAGCACTCTCTGATAGTACTCCCCCAGCACTCTCTGATA
GTACTCCCCCAGCACTCTCTGATAGTACTCCCCCAGCCCTCTCTGATAGCACCCCCCCAGCCCTCTCTGTAATAACACCG
CCCTCCCTCTCTAAAACTACACCGCAAGCACACACGCCCATACACCACTCCCCTCGCATAACCACATCACCGTCCCCCTG
GTTGCTACGAAACACACACACACTCGCCTCTAACCATCTCACTGCAATGTCACGACTTAC
>M00285:128:000000000-BF978:1:1103:23704:12494_1:N:0:46
CATCTCCTCTATACTTACTCCCCAGCACCTTAAACCTATGTCCTCTTGTGGCCTCCATTTCAGCCCTGGGGAAAAGCCTT
TGACTATCTACCCTATCAATGCCTCTCATCATCTTATATACCTCTATCAGGTCCCCCCTCATCCTCTGTCTCTCCAAGGA
GAAAAGGCCGAGTTCCCGCAACCTGCTTTCAAAAGGCATGCTCCGCATTCCAGGCAGCATCC
>M00285:128:000000000-BF978:1:1103:23400:12494_1:N:0:46
AATGAAGAGAGTGCTGAAGAGATTCAGGAGGATGTTGGCTTGCGATGAAGGGCTTTAGTTAGCAGGAGAGGTCGTGTTGC
TGTCACTGGAGTGTAGTGGGGTACACTAGAGCCGTTGAGCATCCATGCATCAGGAGCACAGATGCCTAGCATCGACAGTG
TGCCATCTTGAACCTCCTGACCACCTCTCCATCAGGCACCACCGACTCTGTCTGAATAATGGCCAACACGATTGTTTGCT
TTCTTAA
>M00285:128:000000000-BF978:1:1103:18375:12495_1:N:0:46
CTGTCCTGTCAATTTAATTCAATAAATTGCCTTTGAATTAGTGTAAGAAGAGCTACTACTTGTGTTTAGGCAATGCCTTC
AGCATTAAAAAAAATGTCAAACTCGGTTTCGCAGGTATATGATGAAGTGAAAATAGATGCTGACCCAAAGAAGGCTCTTC
AGTATTAGGTGAAAGGATCAACTACTTGTTTAAGAGG
>M00285:128:000000000-BF978:1:1103:14089:12496_1:N:0:46
AAGTAGAGAAGGTTCCAGGTGGGGCAGTCAGGTTGGTAGTGGTGAAGTGGTTTACTCCTTCTGCTCAGGTCTTCTCTATG
CTGCTGATGCATGGGCTCAAAGTCCCCAGTACTATCCCTAATGCTTCTTTTTCCACTTTGAGCAGCCATGGGTCAGGGAT
TCCCAAATGTCAGTGGGGATATTTTTTTCCAGGGGATGCTTTGAGCACATCTTTGGATCTCTTCCTTTACCTTCCTGTCA
ATCCCTCCCTGTGACAGAACACGGAATAGGATGTTTCAGGA
>M00285:128:000000000-BF978:1:1103:13765:12498_1:N:0:46
CTCCCTCTCGATAGCTACATGAGTACAAGGACATTACCCTTACCAGCACTCCCTGTCGCGTCATCCAGACCCCTTTCCTT
GGTGAATACGGAAGAGAAGTATTCATTTAGAACCTCCCCTACTTCTGCCGCCTCCAGGCACATCCTCCCACCTTTATCCT
AATCAGACCTACCTTCACCC
>M00285:128:000000000-BF978:1:1103:8326:12498_1:N:0:46
CATGTGTGCACAGGTGCAACAAAAAAGCTACTTGCAGCAGCATCACAGGCACATAGCAACAGATAAGCAGAAATCACAAC
GAAAACATAAATTATACATATTTTTACAAGAAAGAACACAATTAGAACAAAAAGAAAGTCCATTTTCGTGCAAAGTGATC
AAAGTGGTCACAGTGTTGTTAAACTGTAGTGATTAGGGTTGTGCCAGTTGGTTCAAGAACCGA
>M00285:128:000000000-BF978:1:1103:21952:12499_1:N:0:46
AGAAAGTAAATAATGTTCTATCAGCAGGCATGACAATTGTTCCTCTAATTCAGAAAACTCACAATAAGTATACTTTGATG
GACAAACAGATAAACGCGTTGGTTTATTTTCAAATGATCTGTGCGGGCAGTTGCGTCAGGTCATGAGAATTTCAACGTGA
AGTTCCAGGAACAGACCAACGCGTCATGGTTTGTATGACAGAC
>M00285:128:000000000-BF978:1:1103:28342:12501_1:N:0:46
TTGGTTGAAAGTGGCTAATCAATAGTTTTAGGTTTTAAAACGTTGATTTAGCCAAATAGGAAAGCCTTTGCTATATCAGC
GACTAACTTTTCAGGGATAAGAGATACAGTCGAATAACTGTTACCAGACGACTCAGCACCCTGAAGTACATACAATACAA
ATGTTTTCCAATTGTTACTCTATGCGGTTTAAGTTGAAAGTGGCAACTTAATGGATTTAGCTTTTAA
>M00285:128:000000000-BF978:1:1103:3048:12501_1:N:0:46
CAAAAGCTCTAACAAATCACAGAGACTATTCTATTGTATGCCATAGGTATTATGCACAAAGAATTTTATAGTAGTTGTTT
GTCACGAGTTAAGTTACTATTGGTCAATGTCCCTTTAAGACATAATACAGTTGTGCATGTCTGTCTGTGTGTGTGTGTGT
GTGTGTGTGTGTGTGTGTGAGAGAGAGAGAGAGAGAGAGAGAGAGAGACGTGATAACAACAACAACAGGAGATAAAGGAT
GTGACGATGTTTTTTGAGCAGTCAGTCACAGTCAGAAGGAGAGAGGGAGTAGAGAGAG
>M00285:128:000000000-BF978:1:1103:7149:12503_1:N:0:46
CAGGAAATTAATTGACCTGAGTTCCTCGTGGGATTGTTTTTACTAGACGGCAGGATGTGGTGAGAGTCCAGGACATGTTC
CTCCCTCTGAGGGACCCCTAACCCCAGGATCCCGGCACAAGGGTGGGAGTGG
>M00285:128:000000000-BF978:1:1103:14457:12504_1:N:0:46
GAGTGATTGGTTACATAGATATTAAAATTGTGAGATATGCATAAATCATTGATAAGAAGTTTCTTCAATGTTACAATAGA
GATAAAACCTGCAAATATTTACCTGGGCTGCATTCACCTCATTCAAATAAAAACAGAAAATGCTAGAAATACTCAGCAGG
TTAGGCAGCATCTATGGAACGAGGAACAGTTAACACTTCAAGTTGATGAAGTTCCATCAGAACACCTCATTAATATAAAT
TAGAATGGTGCTTGAAGCATTGTAATTGATCCTGATATCTTGCTTGTAAGGAGGACTGGG
>M00285:128:000000000-BF978:1:1103:1894:12505_1:N:0:46
AACCACTTTTATTTATTTGTTTAATTGCACAATATTCTGTTTTCATAAATGAATGGTCCTGTTATGGGATATATTTATTT
AACACAGGCATTAATCTTTCT
>M00285:128:000000000-BF978:1:1103:28195:12506_1:N:0:46
GTTTCAAAGTTGATCTTGGGGGCATCGGGAACCTTTTGGTGAATAACAGGATCAATTGTCATTCTATCTTAACCAATGAG
GCATCTTCCTTAGTGTACATGAATGGAAATATTGTTTGTTAATGGAGAAGATAAAATGCCCTTTCACTGGAAATTTAGTG
CGTTTAATGGAGTATCATCTGGAATGACCAAATAGATTGTGAAAGAATCGGTTAATGACTATGATGGAAAAAGTCAATTT
A
>M00285:128:000000000-BF978:1:1103:18388:12507_1:N:0:46
TGTCACTTTCACTGTTAGGTTGCGATTTATCGGGCAGTGGGAAAACAGTCCCTCTTGTGTTCATTCATCTCATTACTAGA
GCTTCCATGACACTGTACACCCTGCCACTTTTTTTTGGCCCACGGGTTCATTATCTTGG
>M00285:128:000000000-BF978:1:1103:3436:12507_1:N:0:46
ATGATCCTCTGTTGTTGTTTTCCCAGGATTTGCTTGGTTGTATTTAAGGTTTTTTCAAGCGAATGAAGTTTGGTATCTCT
CTCCTTACCCGCTTGCTCAAGTTCAGCAATTAATTGTTTCTGTCTGGCGTTCTCTTCAATCAAAATATTCTGCTTCTGTT
CGAAATCCCTCAAAATAGACTTCAATTCGGCAAAGCTCTGATCAAACTTTCTCTCCAAATTCGAGATAGCTTCCAAAGTA
GGCTGGTCTCCATTGCTTTTACCACCTTTACCATTAGCAGAGGCTTTAGATCTGGTACTC
>M00285:128:000000000-BF978:1:1103:4852:12508_1:N:0:46
TGTAATGCACTTGGCTGTGTCCACAACTCTCTGTAGTTTCTTGCAGTCCTGGACAGAGTAGTTTGCCATACCAAGCCATG
ATACATCCAGATAGGATGTTTTCTATGGTGTAACTGTAGATGTTGGTGAGAGTCGAAGTGGACAAACTAAATTTCTTTAC
CCTCCTGATGAAGTAGAGGCGCTGGCGAGCTTTCTTGGACGTGGCATCTATGTGATTTGACCAGGACAGGCTGTTGGTGA
CGTTCACTCCCGAGAACTTGAAGCTCTCAACCCTCTCGACCTCAGCACCATTGATGTAGC
>M00285:128:000000000-BF978:1:1103:14619:12509_1:N:0:46
ATCCATATAATTGAAGGCCTTCAGTTCCAGGGCCATTGTACAAAATCTTTTGTTAACTCCCTTTAGGGCCTACACATCCT
TCCTCAATTGTGGTGATCAGAATTGCTGGCAATACTCCATTTGTGGCAGAACCGATACTTTATGTAGGTTTGACACAACT
TCCTTGCTTTTAT
>M00285:128:000000000-BF978:1:1103:12309:12510_1:N:0:46
CTGTTAAATCTCCTCTGCACCCTCTCCAATTCCGCCACATCTTCCCTGTAATGATGCGAGCAGAACTGAACATTCTCAGT
GTATTTTGTTTTTATTTGAAAGTGTGTGCTTTCATTTGAAAGTGTATATTTGAGAAACAAATAAAACAGTAGAACTCCGA
TAAAATCTGACGACGGTATTTAGTGTGACTTTTATTGCTTTGACACATGAAACTGAGTTGATAG
>M00285:128:000000000-BF978:1:1103:24855:12511_1:N:0:46
TCCTAATGACTCCTGAATTGCCTCTCGAATGGCAAACAACAGTAAATGTATTCCTTCATCCCAATCCTTCGTGTTTTCAA
AGCAATAAGACTTCAGCATATTTTTGAGAGTAGAATGAAATCTCTCCAATGCTCCTTGAGATTCTGGGTGATATGCAGAT
GACACAATCTGCTTCGCTCCCAGCTCATGGATTAGTTGCCGAAACAAATTGGACATAAAATTACTGCCTTGATCAGATTG
GATTTCTTTTGGCAAACCAACAAATGTAAAGAATTTTAAAAGAGTTTTTGA
>M00285:128:000000000-BF978:1:1103:22067:12511_1:N:0:46
CCTTAAAATAAGTTTCACTGAAAGCCAAGAATAGAGGAACTTTATCAAGGACAGAGAAGCAGTCAAGGACACATCAAGTC
AATCCTCACACTGAAACTTAATCTGTGAAGCAATTGCCTTTAACTCCATCCACTCATTAGCCTGTACTGTCTCACTGCTA
CCCCAGATCACCAAAATGAGAAATTTAAGCTC
>M00285:128:000000000-BF978:1:1103:15373:12512_1:N:0:46
CTACCACAGGATGGCTGCAGATGCCAAACCATCGAGTATATTTAAGGCAGATGGATTTTTGGATACCAAGGGAAATGAAG
GAATGTGGGAAGGCAGATTTGAGATAGAAGATTAACCTCACTGAATAGCAATAGTTATGCAGGCTTACTCCAGCTTCCTG
ACTACGTTTAAAGTCTTTTACTTGAACTTCCAAACCAACTAGGATTGTCTGGGGGATGATTAGACTTCCAAACCTGGAAA
ATGCCTGTATCTTAGAAAGGAAACGGTAACCAGTAGCAGCTTGGCAAGGTGTTAACCTC
>M00285:128:000000000-BF978:1:1103:11449:12513_1:N:0:46
CTGCATGGATTCACAGAGTCACAGAACGCTTACAGCACAGAAGGATGCTATTTGGCCCATCGAGTCCATCTTAGCTCTAT
ATAAAAACATCTGGCAGTCCCCACTTCCTCACCCTCTCCACATGGCCTGGCAATTC
>M00285:128:000000000-BF978:1:1103:13758:12514_1:N:0:46
ACCCAATAATTAAACATACATTACGAATATGGTTTCAATTTCGTAAATTCTTTGGATTAAATTTGTTTTGTCAAGTCCTA
TACAATCTAATCTTTTTCTTCCAACCATCTAGACTAGATACAGATTTTCCTTATGGAAAAGGAAGGGAATAGTATGCTTT
CCTGATCTATTCATTGGTAACTGTTTTGCATCTTTTGAACAGCTG
>M00285:128:000000000-BF978:1:1103:15035:12515_1:N:0:46
CCTCCTCTCTTCCTGTGTAATGCATCGCACACCAAACCCACGCACTGCATAAAGTAACCCTCCTCCTGTCACTGGCATCT
TCTGCCAATTGCCTTCATTCTGACCCCCTATTCTTGACACCTCCAGCAATGGGACCAGCTTCTCCCTGATAGCATTGGTA
GAACTCGCCCACTGCTCAGTAATGCAAGCAAAGTCCCTTTTTCACAGGGAGGGCAGCCTTCC
>M00285:128:000000000-BF978:1:1103:21240:12517_1:N:0:46
ACTTCCAAGAGTCCTATCATTAATACTGTATTCTACCATCATATCTGACCTACCAAAATGAACCACTTCACACTTATCTG
GGTTGAACTGCATCTGCCACTTCTCAGCCCAACTTTGCATCCTATCTCTGTCCGGCTGTAACCTCTAATATCCTTCCTTA
CTATTTACAGACTACAACCTTTGTGTCATCACCAGATGTCAATCCAATCCCACAACTTACTTATACAGGTCGTTTATAAA
AATCACAAAGAGTCAGGGTCCCAGAAGAGATCCCTGAGGTACACCACTAGTCACCGACCT
>M00285:128:000000000-BF978:1:1103:23840:12517_1:N:0:46
GGGATAATGTACCAGTTCTTGATTATTACCTTAAGGTTTAATTCCTTCAGTAAATGAAAATACTTAATCCAGATGTTTAT
TTTGCAGAACTTACCCCACCAAGCTTTGTAACCAGACTGGAATCAGTCACAACATTTGTAGGTAAAACAGCAAAACTTGA
GGGTACAGTGTCTGGATCGCCTGTGATCC
>M00285:128:000000000-BF978:1:1103:13625:12520_1:N:0:46
GCTTCTACTCCACTGTGATAAGACTATTGAACGGTTCCCTTATACGATGAGATGGACTCTGACCTCACGATCCACCTTGT
TGTGACCTTGCACCTTATTGCACTGCACTTTCTCTGTAGCTGTGACACTTTACTCTGTAATGTTATTGTTTTTACCCATT
TTTTTTATTACAAACGTTTATTCACTAAAAGAAATGACAACCAGTGTCAATACACTACATCTAATACAGAAAGAAAGAC
>M00285:128:000000000-BF978:1:1103:27610:12522_1:N:0:46
AGTTCCAGGATTTACAGGAAGAACTCGACACATTTCAAACTCAGGGCAGTGTGAGACTTGGAGGGGAAGCTGCAAGTGGT
CGCATCCCCTGGGCATCTGAACCCCTTCACCTTTTTGATGGCTTGGAGGGTGCTGACTGTGTCAACGGGGACCCTTCAGG
AAATTGGTAATTGGTTGGTTATTGTCCCATAAACTAAGGTAC
>M00285:128:000000000-BF978:1:1103:20215:12522_1:N:0:46
TATGCTTCACAAACCTTTGGGAAGTCCAAGTGCACCACACAGAAAACATTACCATCATTAACTCCACCTATTACCTCATC
AAAAAATTCCAACAGATTACCTATGCACAATTTGCCCTAAACAAATCTTAATACCTTATTTAATCAATTTCCCTCTGGTT
AATTGTTAATTCTGTTCCAGATCATTATTTCTAAAAGTTTTCCCAATACCAAGGTTAAAAGACTAGCCTGTAGATGCAGG
TATTATCCTTATTTCCTTTTTTGAACACA
>M00285:128:000000000-BF978:1:1103:13381:12523_1:N:0:46
GATCTACACTCTTTCCCTACACGACGCTCTTCCGATCTCGACTACACTTTTTCCCTCCACGACCCTCTTCCGAACTCGAC
AACCCTTCTCCACTTCACCGCCTTCCGATCAGCTTTAGACTAATCCTCCACCGTTCCCTACTCCCGCCATCCAACCTGTC
ATGCTGGCCCAGTCGCAGGTGACATTACTTGCTAAATTCGAGTACCGGGTTGCCCGCAAAAGTAACCTCTCATTCATGCA
CTTGCTCCTCACACTTACGCCAGACTCTTCACAACTGACCCAAGCCCTTCTGAAGGCTGT
>M00285:128:000000000-BF978:1:1103:8548:12524_1:N:0:46
TCCATTTCCTTAGACATCACAGGGTGCAGTTTTATCTGTGATGAGATTGGGGCAATAAAGTGCCCTGTATTGCTTTGTGG
TCTGCGAGTGGTTAAAATATGACTGCTGTTTCTCGCCATTCAGATCGGACAGGAGGAAGAAGCCCTGCACGTTTTCCAAT
GGATGTTTTGGTGGAATCACCTCCGGA
>M00285:128:000000000-BF978:1:1103:9070:12526_1:N:0:46
TACAATACATGTGTTTCGTGGTGCTGAGTCGATTGGTTACATCTATGTAGCTGTACCTCTTCATCCTGAAAAGTTAATTG
CAGATATGACAAACGAATGTCCATTTTGCAGAAAGAGCGTTTAGAAGCAAATTACATCGATTTCCCACTTTCTCTACTAA
GCCTATGTTGGAACTTGATAAAATCAATTGAGATGCATGTATTTCCTGGTGCCGAGTCGATTTGTAACAGCCATGTGAGG
ATACATCTTCAACCTGAATATTTAATTGCAGATATAACGAAAGAAATTTCTTTTAGC
>M00285:128:000000000-BF978:1:1103:26137:12527_1:N:0:46
CCGGTCCCAAAAAGATGTATATTTGCAAAGGTCATAAAATAGGAAAAAAGGTATCAGAAGTTAATTGCAATGGATATCAG
TAGTGAAATCCTGTTTAACGGTATGTTCGCAATGTTTGAGTACAAGTTTATAGATAATTATCACATGTTAATTACTTTCC
ATGAAGTTTGTGTTGTGTAGTGGGGAAGGGAGATGAAGAGGTATAACCTCCAGTATTTAAACAGCATTCTTGCAAAAACA
ATTTAGCTGTTTATCTGTTCCATATCTCT
>M00285:128:000000000-BF978:1:1103:11089:12527_1:N:0:46
GAAGGTTATGGACAAATGGGGGCAAATGGAACTAGTTTGGGAGGGCATCATGGTCTAGTTGGGCCTAAGGGCCTGTTTCT
GTGCTGTAAGGCTCTGTGACTCTCTGACGGTGATAAAGGACGCAGGTCTGGCGTAATTGAAAAAAGCCTGTGGTAACGGC
GGGAAAGTTTTGATCTCACACTGGATGTTGAGATCTGGAGCGTGCTGCCTGGAAGGAGAATGAAGGCCAATTTACTGGTA
ACATCGAGAACTTATTTAGGAGCTGTCACACACACACAACTGGCCAAAAGCTTCTGTAAT
>M00285:128:000000000-BF978:1:1103:10086:12528_1:N:0:46
NNNNNNNNNNNNNNNNNNNNNNNNNNNNNNNNNNN
>M00285:128:000000000-BF978:1:1103:18368:12530_1:N:0:46
CCGAGGTACAATGAAAAACTTGTCTTGCATACCGATCGTACAGGTCAATTCATTACACAGTGCACTGAGGTAGTACAGGG
TACAAACAATAACAGAGTGCAGAGTAAAGTGTCACAGCTACAGGGAAGGGCAGTGCAGGTAGACAATAAGGTGCAAGGTC
ACAACGAGGTAGATCGTGAGGTCAGAGTCCATCTCATTGTATAAGGGAACCGTTCAATAGTCTTATCACCATGGGGTAGA
AGCTGTCCCTGAGCCTGGTGGGACGTGCCCTCAGGCTCCTGTATCTTCTGCCCGATGGGG
>M00285:128:000000000-BF978:1:1103:13347:12531_1:N:0:46
CAAGGTTAATGGCAGGATTGTTAGCAGTGTGGAGGAACAGAGGGATCTTGTGGTCCAAGTCCATAAGTCCCTCAAAGTTG
CTGAGTAAGTTGATAGGGTTGTTAAGAAGGTGTATGGCGTGTGG
>M00285:128:000000000-BF978:1:1103:14726:12532_1:N:0:46
ACAGTTGCACCTATTACATTTGCATCTAATAAACAGATATTATACTCATGAATGATGAACCACACTGAACACAAATGGAA
CTCACCAATACAAAAGTAACCTTGCAAAAATTGTTTAATAAAATAGAAAAAAGTAAGACTTTTCTTGCCAACTTTGTTGA
CCTT
>M00285:128:000000000-BF978:1:1103:13268:12533_1:N:0:46
ATCACTTTAGAGTGACCAAGACTTAAACAAGACTGGACAGATTAAATGTAGGAAGGATGTTCCCAACGGCTGGGGAGACC
AAGACCAGGTGTCACAGTCTAAAGATAAAAGGTTCGTCATTTAGGACGGAGATGAGGAGAAATTTCTTCTCCCAGATAAT
GGAAAGCCTTGTGAAATTTTCTACCATAGAAAGCAGTTGAAGCCAAATCATTAAATATATTCACAAATGAGTTGGATAAT
TTTCTGAGGGCTAGAGAGATCAAGGCATATGGGCAGAAAGCCAGAACAGGATATCAGATT
>M00285:128:000000000-BF978:1:1103:3193:12534_1:N:0:46
GAATCAACATGCAAACAGTTGTAGTGTATGTATTTCATGGTGCTGAGTCGTTTGGTAAATTCTATTTAACTGTACCTCTT
ACCACTGAAAAAGAAATCTCTGATGTATCACCAGATTTCTTATTAGGCTAAATCAGCGTTTCAAAAGCCAAAACCATTCA
TTTGCCAGTTTTTTCACAAAACGCATGTAGTATCAACAGGACAACAGTTGCATAGTATGTATTTCATGCTGCTGAGTCGT
TTGGTGACAGTTATTTTAGTGTACCTATTACCCTTGAAAAGGTAATCGCTGATATAGCA
>M00285:128:000000000-BF978:1:1103:12085:12535_1:N:0:46
NNNNNNNNNNNNNNNNNNNNNNNNNNNNNNNNNNN
>M00285:128:000000000-BF978:1:1103:21904:12536_1:N:0:46
GGCTAAATCACTGTGGATTACATGTATCATATTCTGTCTGATCAGCCTACCATGAGAAACTTTGTCAAATGCTTACTAAA
GCCCTTGTGGACAACATCCACTGCCCTACCCTCATCAATCATCTTCATCACCTCCTGAAAAAGCACAATCAAATTCATAA
GATATAACCTGCCCTGCAAAGCCGTTCTGACTCTCACTAATAAGCCCAGGCTTTTCCAAACTTGAGTAAATATTATCCCT
AAGAATTCTCTCCAATAGCTTCCCTACCACTGAAGTAAGGATTACCAGCCTACAATTTGC
>M00285:128:000000000-BF978:1:1103:17487:12536_1:N:0:46
TTGGAATGAAATGCATCAAAGAAATTTGGTAGAACCAGAAATTTGGTCGGAGCAATGGCAGAAAACAATAAAGAAATGTG
TTTTAAACATTCTAATTGGGCAACAGTGAGACCTATTGGTCCATGTTACAGTGACTGCCCTTCTAAAGTAATCTTCTAGT
TATCAATTATATTGAACTTCAGATCAAGAAGGGTGCTTGGTAAATGCAACTTTGTAAATACGTTTTTTG
>M00285:128:000000000-BF978:1:1103:25766:12537_1:N:0:46
CTACCATTTTCTGTTTTTACTTCTAGCATTCCGAAAAGGTTAGAAACCTGTGTTTTAAACTATCAGATCATTTGGCCCTT
GAATGGTCTGTAAGTTATAAGAGGTCACATGATGTTTGGTAACTTTGGTATT
>M00285:128:000000000-BF978:1:1103:2903:12539_1:N:0:46
GATCTACACTCTTTCCCTACACGACGCTCTTCCGATCTGATCTACACTCTTTCCCTACACGACGCCCTTCCGATCAGAAC
TTACCCCTTTCCCTACACTACGCTAGCCAAAACTGTAAAAAATTTTTTACCCAAACGTCGAGCTACAGAATTATCATACT
ATCCGACAGATTCAAGCGCTCATAGAAGTAGCGCTTAAGACTCCGGAGCCTGCCCTAGCTAACTAACAAAGATAACTGGC
AGACCAATCGCCGCTCCCCGGAGCAAGCCAGGCAAAGTAGGAGCCACTACGACCAAACTC
>M00285:128:000000000-BF978:1:1103:29114:12539_1:N:0:46
TTCTTGGAGTTAAGTGACAGTCGTGATGAGCTGGTGAAAATATTTACATTGTTTTTATTACACTGTTCTGTTTTTTAAAC
AATAGGCCAATGGTACCAATTCTGTTATAACAGACTTGGGTCTTAACTGCAACGAATATGGTTCAACTATAAAACAATAA
GGTGATGTGTTGATATTTTAGGTCTTGTGGTTTTGGTGTGGTAACTCGACATGAAATTGAAAGTGATAATGTTGCCACAC
ATTTTCTGTCTTCTGCACCCCACCCACCCTGCAGTTACCATTGGTTATTGACAGCTTGGT
>M00285:128:000000000-BF978:1:1103:16833:12540_1:N:0:46
AACGCTCTTTCTGCCAAATGGACTTTCTTTTGATATATCTGCAATTAACTATTCAGGTTGAAGATGTATACTCAAATCGC
TGGTACCAATCGACTCAGCACTAGGAAATACATGCATTGCAATTGATTTTATCAAGTTCCATTATAGGCTTAGTGGAGAA
AGTGGGAAATCGATGTAATTTGCTTCTAAACGCTCTTTCTGCCAAATGGACATTCGTTTGTCATATCTGCAATTAACTTT
TCAGGATGAAGAGGTACAGCTAAATAGATGTAACCAATCGACTCAGCACCACGAAACAC
>M00285:128:000000000-BF978:1:1103:25891:12541_1:N:0:46
AACTCTAATTACCCCATCCCAGCTTTCAAATGATAACAACATACTTCTTTTCCAATGTATTGTTAAGGCTATCCAAATAT
ATATAGTATTTTGGTGAAAAATCATAGGATCCAATTATATGTCATGTGTTCTGAACCAAAGCACTCATAGGCTTGGGGTG
GGCCTGCACTGCTTTCTTTATGAAGCCAGTCTATTGCCACCAATTCTTCAATTTTCTACTTTACAGTAGTAACTACAGCA
CAAGCATTTCGTAGCCTGCAAAGCACTTCCCTATAAATGCAAATCTCTCCTTTAAAGAAT
>M00285:128:000000000-BF978:1:1103:8948:12541_1:N:0:46
TCCCTTGTCCTCACCTACCACCTCATGAGTCTCTGTATCCAACACATCATTCTCCACAACTTCCGCCACCTCTTCCACAT
GATCCTACCACCAGGCACAACTTCCCTTCACGCCCTCTTTCCTCTTTCCGCAGGGACTGCGCTCTCTGCGACTCCTTTGT
ACACTCATCCTTCCACACTGATAACC
>M00285:128:000000000-BF978:1:1103:19306:12542_1:N:0:46
GGTAATAGCCTTATTCTATTAGCAACAAGTCAACTAGTAACCATTTGCATTTTGCCACAAGATCAGAAGATAATGGAGCA
GAAGCAGGCCACTTGGCGCATCAAGTCTGCTCCAAAGG
>M00285:128:000000000-BF978:1:1103:2451:12544_1:N:0:46
CAAACACAATCACGTGACAAGCAGAAGTGGATAAATGGCCAGAATCCATCATTCATAACCCAAAAACTGCAGTAATAGAA
TGGGGTTATAAATCAATATTCAGTGTAGTTAAAATAATATTAAAAATGTCTTTCCAATATTTTTCCAAAAGAGGACAGGA
CCAAAATATATGTGTCAGGGAAGCCACCTCCAAATTACATCTGTCACATATAGGA
>M00285:128:000000000-BF978:1:1103:25580:12545_1:N:0:46
GAAAATCTTGTGAAGAAGTTTGAAGTACTTGGTTTAGGAGCCAGACATGCAAACAACATTACCCACCCACAACAGCTGAT
TGAGCCTGATCATAGACCCGATGTTGGGAATGTTGCCATGGGA
>M00285:128:000000000-BF978:1:1103:14605:12545_1:N:0:46
CTTTTCAGGATTAAATTCCATCTGCCAACACTCCGTCCAACTTTCCAGCTGATCTATATCCTGATTCAGCCTTATACAAC
CT
>M00285:128:000000000-BF978:1:1103:12643:12547_1:N:0:46
CCTGTTGGGTGTTTCCAACATTTTCTCTTTCTATGTCAGATTTGCAACATCTGCAGTTTTTTTTATCTGAATTGAGTCAG
TAAGTTGTCAAAAACAAGTGAGACAAGTAAAGTAATGTTGGAAAGTATGATCTGAATTTTTGCTTAAATACACAGAATCA
AAATCTTCCACCCTCAGCAAAAACATATTCCAGTAACAATCCCAAGGACCAAT
>M00285:128:000000000-BF978:1:1103:18532:12548_1:N:0:46
CAAAAAGACACAGACCAGCCATCAGTTGTGGCAAGACTTATATATATGAATGCACCTGAACCCACAGACACCACCGTGGA
CGCAAGATCAGTCTTCTGGAGAGTGAACCTGCGGAAAGCATCTGACTCGG
>M00285:128:000000000-BF978:1:1103:26015:12548_1:N:0:46
ATGGCCAAACGAGCCATCCTGCTCAAATGGAAGGATCCAATACCCCCTACCACTTTTCAATGGTTCTCTCAAACTATATC
ATGTCTTAATTTGGAAAAAATTAGGAGTGGTACTGTTGATTCTTCGCTTAAATTTGAAGATATCTGGAGTCCATTTATTC
AATACTTTCATACGATGTAGTTTCCCCTTTTATAACTTTTTTTTAAAATTTAGAGAAACGGAGCTGACGACATT
>M00285:128:000000000-BF978:1:1103:14152:12550_1:N:0:46
NNNNNNNNNNNNNNNNNNNNNNNNNNNNNNNNNNN
>M00285:128:000000000-BF978:1:1103:21905:12551_1:N:0:46
GGGGGGGGGGGGGGGGGGGGGGGGGGGGGGGGGGGGGCGGAGGGGGCTACCGGGAGAGACGGTGTCGCATGCTGACTAAA
GCGCTTGGGGACAACATCCACTGCCCTACCCGCATCAATCATCTTCATCACCCCCTGAAAAAGCACAATCAAATTCATAA
GATATAACCGGCCCTGCAAAGCCGTTCTGACACTCACTAATAAGCCCAGGCGTCTCCAAACTTGATTAAATATTATCCCT
AAGACTTCTCTCCAATAGCTTCCCTACCACTGCAGTAAGGATTAACAGCCTACAATTTGC
>M00285:128:000000000-BF978:1:1103:2844:12553_1:N:0:46
ACAGACTTAATTGTTTCACCTTTGACTGATTAGTAATTAGGGACAAACCCCTGGCATAAACTGGGAGAGAAAAAAATCCA
TGAGAGGGAGAAATTGATGTTGTTAACCTGGAACACTCAAGAGGTTGGTTATGTTTCAAATTTAATAAAGTTTAAATGTA
AAAAGTGGAATATTTGTGAATAGTGTTGT
>M00285:128:000000000-BF978:1:1103:25235:12553_1:N:0:46
CCTGAAACGCCAACCATCCACATTCCTCCACAGAAGCTGCCTGACCCGCTGAGTTCCTCCAGCATTTGGTGTCTTGCTCC
AGACTCCAGTATCTGGAGTCTCCTATGTCTCCATTGATCTGGGTCACTATTTGGATTGAACATGAACCTACCTCTTCCAT
CAACAACCGTTCCTCTTTCCT
>M00285:128:000000000-BF978:1:1103:21002:12554_1:N:0:46
CCTGACCAAGTGAACTTCTACAAAGATGGACAACATCTTAACAAGTATCAAATCACTACGAAGGGAAATACTGGAACATT
CATGGTCAGAGGAACACATAATAAAAGACAATACACCTGCGATTTCAACGCTCGAGTCCAATCCAGGGAGATAACATCCA
TCCTCAGTGGGAGCGTGACGCTTACCATAGCAGGTCAGTGAAGAGAAACCTCGATTATTCTCAGGAATATTATTAATCTT
TCATACTGCACTAATCAATCTTCGCCTCGCTGAAAGTTTCATTTTACTGTCAGCTAAGC
>M00285:128:000000000-BF978:1:1103:3625:12555_1:N:0:46
CTCAGTCAGTGGGGGCATTTAAAGGGGAGTTGGATAGGTACCTAATTAATCAAGGTATCAAGGGATATGGGGATAAGGCT
GGAAATTGGGGATAGATATGTTATCTTTTCTCTTATGGAGCAGACTCGAAGGGCTGAATGGCCTACTTTTGCTCCCT
>M00285:128:000000000-BF978:1:1103:20377:12556_1:N:0:46
TAGGGATCTGGGGGATTATAGTGGGGCCTTGCAGCTGCCTGAAAAGATTGAGTATGTAGATGTTAGAGAAGAGTCGGTGC
TGAAACTTCTGGAAAGCCTCAAGTTAGGTCAGTCACCGGGTCCGGTTGAGATGTACCCCAGGTTGCTGTGGGAGACGAGG
GAGGAGATTGCGGAGCCTCTAACTATGATATTTGTGTCGCCTATTGAGACGGGATAGGTTTCGGAAAGTTGGAGGGTTAC
ACATGTTGTTCCCTTATTCAAGAATGGGTGTAGGGATAGCCCAGGGAATTATAGACCAGT
>M00285:128:000000000-BF978:1:1103:4657:12557_1:N:0:46
AGACGTGTGCTCTTCCGATCTTAATGCAGTTGGCAGCTTGCTGGAGGTTAAAGTCACACATGAGCTTTGTTGCAGAGGAC
CTGGTAAGGACTGAGATGGGGCGAGCTACAATAAAAGGCTGACAGGCATGCACAATAACATTCTCAGTGCATTGGGAGGC
TTGCCAGCAACATTAATGCTGAAGGAGCATGGCAAACTGTTTCCCCCCAGTCTGGCCAAGGACTTTGTGCAGAGCTTGGA
ACTTACCCTTTCCAATGTGAAAGTGCTGGCTGATCCTATTCATGCACTTTTGGATTCATT
>M00285:128:000000000-BF978:1:1103:5710:12557_1:N:0:46
AGCTCTGTGTCTACGGCCTGTTTTCTCTGTGGAGGTTGCGCAGATTCTCCAGGCCAGTTTGACTGATGACTCCATAGGTC
TGCGAGTAACTGCCCCAGGCAGCTTTCGGATTCCCTGCTGCCTC
>M00285:128:000000000-BF978:1:1103:24395:12557_1:N:0:46
CCGGCTCTGAGTTTTTTCATGATATGAAATAAGCTTCTGTTAGAACTGCAGACACAAGGTCAGCAATAAGTCCTTAACTA
TATGAATAATTAAAGCATTTTTTGCAGATAATGGAAATAATGGTTTATTTTCTAAGACAGATTGTAAGAAGAATTCATTT
AACAAATGATTAAATTCAGAGTTCAAAGAGCAACTCTGAGATGCAGGGCCCTTTTGACTGTAAAAGGGCAGTGCTCCAAA
GATAGTGACAGCAATTGGTTGAAAA
>M00285:128:000000000-BF978:1:1103:15116:12558_1:N:0:46
CACCCACCAAGAGATCTGTCACCTGACCCAGTTCATTACCTAATACTAGATCTAATATGGAATTCCCTCTAGTCGGCCTG
TCGACATACTGTGACAGGAATCTGTCCTGGACACACTTAACAAACTGTCCTGTCTAAACCTTTGGTACTAAGCAGGTGCC
AATCGATATTTGGAAACTTTAAGTCTCCCATGATAACAACCCTGCCTCCCAATCTGCTCCTCAGTATCCTTGCTGCTACT
GG
>M00285:128:000000000-BF978:1:1103:8462:12558_1:N:0:46
GCCTGCTTTCCATGTGACTCTGTCCTACTAATACCATCACTATTACAACAGTGCTCCCTTTTTGCTTGCGGCCAAGTTGC
AGGTGGATGTAACGGATGACCTCAAGTGGCTCTGAGCCTAGATGGCCTGACATCAGATTACACATACTTTGCCTTGGGCA
GCAACCTGGGCCAGCAAACT
>M00285:128:000000000-BF978:1:1103:15929:12560_1:N:0:46
CCACCACTGCACCGCTCTTCCATTCATTAACCCTCCATCCCTGCAGTCCCTCACTATCCATTTACTGCATCTAGGGTGCA
GAAACTTCATCTCTCAGCCCTCCTCTCTCCTACTTGCTCCCTATCACCTATCCCCTACCTTTTCTCCCTCTGCCTTTACT
TACACTCTTGATTTTTTCTGATTAGACTTTTGCTCACTTTTTATGATTATCCAATCTAGGTTAATGGCTGGTTTGTTCAC
CCTCTAAGTACTGTTTCATGTTAGAAGAGCTATATAAATGGTTATCTAATCAGCAGATTC
>M00285:128:000000000-BF978:1:1103:10149:12560_1:N:0:46
GGCAGCTGCCTCAATGACTATCGTCCGGTAGCGCTCACACCTACTGCGATGAGGAGCTTTGAGAGGTTGGTCATGGCTGG
AATTAACTCCTGCCTGAGCAAGGACCTGGACCCACTGCAGTTCACCCACTGCCACAACAGGTCTACAGCGGGTGCAATCT
CACTGGCTCTCCACTCGGCTTTTGAGCACCCAGACGACAGCAAAACATCTGTCAGGCTGCTGTTTATTGATTACAGCTCA
GCGTTCAACACCATCATCCCCTTCGTACTAATCAA
>M00285:128:000000000-BF978:1:1103:26602:12562_1:N:0:46
TGTTTCCTACAAGGCTACAGACCTTGTGCTGGAAGGTGGGAACATGCCAGGAAGCACTCTTCAATCAGCAAAGATACAAT
GGTCTCCTGTGTCATAAATTTTCTATGCATATAGGATTCTAAAAAAGTTTTTAAGAACACCACTAAAGGTGAATAGGTGA
TTGAAGGGCTATTTAATATACAGAGCCCTGTAAGGGTATTATTGAAACAATTTCAGGAAGCACAATTCATCAGGCCTTTC
AAAGAGGGAGAGTTATGGGAAGATTTCAGGAAATCCACAGTGGAAGTTATACCTCACTG
>M00285:128:000000000-BF978:1:1103:2415:12563_1:N:0:46
ACAGGAGCAGCTGATTGCCTGCGGGTCCCTTTGGAACTGTGGGCTAGAGCCAGTACATTCAGCTCAATATTTCTGTTCCA
CCTTCACACTGCTCGAACAATGTCAAAAATAGACAAATAGTTGCAATACTGATAAAGGGACTTTCTTCGACCTATTAAGC
TGTCCAAACATTTGAAGGTTTGCTTTGGCCTCTAGCCACCCGAGCCAGTTGTTGAGCTGAAGTGGCGGGAAGAATCCACT
GTCTGACTTTAGACCTTGGAATTGGTATTGGTTTATTTTTGTCACTTGTAATGAAGTAC
>M00285:128:000000000-BF978:1:1103:16919:12563_1:N:0:46
CCCACTTCCTTCTGTTGTTCAAGAAGGGAAATAGCGATAATCCTGGAAACTATAGACTGGTGAGTCAGTGGTAGGGAAGC
TGTTGGAGAGGATTCTTAGGGATAGGATTTACGAGTACTTGCAAAGTCACGACTTAATTAAGGACAGTCGGCATGGCTTT
GTGTGG
>M00285:128:000000000-BF978:1:1103:8854:12563_1:N:0:46
AACAATAGCATCAACTATAATATCTTTGAAAAAGTTTTAATGATGCCTTTGTGTGGAGAATTATTAGGATTCAATACTAT
GTTAGACTTTTCAACACAGCACCTCCCAGCTGTCAGAAACGCCCAGTTTACGCATTAGATATACCTAGTACAACTAGTTA
AGGACATT
>M00285:128:000000000-BF978:1:1103:18107:12564_1:N:0:46
CTCCTGCAGGAGTCACCACAGGAGGACCTTCACGATCTTCCTCACCATTCCCTTGTGCTGAGATCAAATGGTCACATGAA
CATTTCTGAATCTTCCAACTGCTCTTAGCAGATAATTCTTGCAAATGTGTGTCTCTACCACCTCTCAGATATCCCAATTT
CTC
>M00285:128:000000000-BF978:1:1103:12988:12565_1:N:0:46
GCCCAGCACTTCCAGTTTAAACTCTCCCCAGTAGCCTTAGCAAACCTCCCGGCCAGTATATTACACCCTTGTGGTTCAAA
TGCAACCCGACCTCTTTGAAAAGGTTATACCTGTCCCGAAATAGGGCTCAATGATCCAGAAAAACGAATTCTTGCTCCTT
GCACCAGGCCCTCAACCACGCATTTATCCTCCTCCTCATCCTGTTCCTGTAGCCACTGTGACTTAGCACAGGCAACACTC
CGGAAATTACCACCTATGGGGGTCCTGATTTTCATCTCTCTATCGGCACCTTTCAGGACC
>M00285:128:000000000-BF978:1:1103:24204:12566_1:N:0:46
GCAGTTAAATAACTGCTACCAAACGACTCAGCACCACGAAATATATATACTACAATTGTTTTCCTTTAGATACACCATGT
GTTTTGTGTAGAAAGTGGCAAATCGATGGTTTTAGCTTATAATACGCTGTGTTTAGCCAAATAAGAATTCTGATGCTATA
TCAGTGATTACCATTTCTGGGGTAAGAGGTGCAGCTAAATAACTGCTAACAAACGACTCAGCACCGTGGAATACATACAC
TACAATTGTTTTCCTGTAGATACTCCGAGTTGTATGTAGA
>M00285:128:000000000-BF978:1:1103:20636:12566_1:N:0:46
AGATCCCTAAAAATGATGGCATTTGGAAAATAAATCTTAACGTGAGTTACCTGGTACCTGAGGGAGAGACGGCTCTTAGC
AGATGGAGCCTCTGAGACAGCAGGTACAAATTAAATTCCTATGAAATGCACCAGGCTTCTCGTACAGGAGTCACTCATGG
CCTGAGGTGCTGTTACATTAAAGATGCTGATAATATATCCTTTGCCCTTCATCTAAAGCACACAAACCACCCGACGCTAT
TACAGAAGGCAGTAATGTAATGGTTC
>M00285:128:000000000-BF978:1:1103:6216:12566_1:N:0:46
TCACCTTCTCAATTTGTTATTACTGAAATAGTTTAGTCCTCTTAAAATTCAATACCATTACAGTTTTTGAATGAATTGAC
TTGTTTTAAATCCCCATTTTGCAGCATTTATATTGCTTAATATTACTCAATATTTTAGAACAAAAAAAATGGAGGTGCAT
CAATTGATGTAAAAAGCAGGCATCAAAATGACAAGTAATTTCAAGTGGACTTCCCTCATCAGATAGCATTGAGAAACTTT
GGAGGCTCAAGACAACAAACCACTTGTCATTGTTTTTTTTTTGGGGGGGGGGTTATGCTG
>M00285:128:000000000-BF978:1:1103:21581:12567_1:N:0:46
AACACATAATACACACTTCTCTCTTTCTGTTGTTGAACAAAGTGGCACACAATTGGAATCTACAGCATCAAACAAACAAG
ACAAATGCTTTCCCAGCAGCTCATTACTAAGAGCGTTTCTGGAGTGGCTGGCAGAGGGTAGTGGCCAGCATCAGCACAGA
GACCATGGATGGAGACCATTCTGCCCATTCCAATTCTTTCTTCTTACACTTCACTTCTCTCTCTTCAAAAATCCTTCTGA
TTTAAGGACTGCAAATGGTAGATACATGCACCTATTACCTTATTATTGTTCATCTTAATT
>M00285:128:000000000-BF978:1:1103:29632:12569_1:N:0:46
GGGATTCCTGCTCCTGATCACTGTCCAGTAAGTCCTCTTTCTGAGTGAGTCCTCTTTCTAGTTGGACAGAGATAAGTCAA
TGAATGACTCACCTCAAGACTTCCCAAAGCCTTTCCATCAACAACAACACACCAGTCAGGAACGTGTTGTCTGGATGAGT
GAAGACCCAATAATGCTTTAGATGTGCAACACCATCTTGTCCACTTGATTGGCAGCTCATCCACAACCCTAAATATTCAC
TCCATCCACCATCAAAGCACCATGGCTGCAGCGTGTACCACCTACAACTGCACTGCAGC
>M00285:128:000000000-BF978:1:1103:28854:12570_1:N:0:46
ATGTACCATCTTTAACTTGGCACGTGTTTTAAGAGATTCCTCCAAAGTATTTGTGTTTCATTCTCCTCCACTGGAGTCCA
TGAAGAGTTCAGCAGCAGAATCCCATTCAGAAATTGCTGATGGCTCACGGTCTGCATCTCCAGGACTTCAGTGTGCAAAC
GTCTCCAACTTCTATGAGGAAATATTTGCTGTTCTGTGCAGTCACGTGCAAAATTCAGTCCATTCTCTTGGGGTGATAGA
ATATTTGTTGGAATAGCGAAGGATAATAATTCAATTTTTTCTCCCAGTGAATATTGTTGT
>M00285:128:000000000-BF978:1:1103:3811:12573_1:N:0:46
ATATAGTACAGGAAAGCCTCTTTGGCTAAAACAGCGTTTTTAAAGCTAAATCCATTGATTTACCAGTTTCTACACTAAAT
CCAGGGAGTAACAACTGGAAAATAATTGTAGTGTATGTATTTCATGGTGCTGAGTCGATTGGTAACAGTTATTCGACTGT
ATCTCCTACCACTAAAATGTTAGGTAAAGATATAGTTAAGGAATGCCTC
>M00285:128:000000000-BF978:1:1103:11897:12575_1:N:0:46
GTGCCAAATCTCCCTAAACTTCCAAGAAAGTAGAGACACTGATGTACTTTCTTCATGGTTGCACACAACTTAATGGCTTG
CTCAGCCACTTCAAAGGGGGTTTGCAAAGCACAAATTCCAAGCACAAGCTGGAGGAACAACCCCTCATTTTCCATCTTGG
AACATCATGTCCTAAAGGCATGAACATTGAATTCTCCCACTTTAATAATCCCCCCACCCCCTCCCCCCCCCACGCCCCAC
CCCCACCCTTCCTCTTCTTTTTCCCTTCCCCGCCTCTTTCCCCTTTCCCCCCCCCCTTTT
>M00285:128:000000000-BF978:1:1103:4306:12575_1:N:0:46
GAACAAAGTGATGGAATTCACTTTGCTGCTAACCTGTAGAAGAACACAGGTATTTGCATAGACAGTCAACATACAAGGAG
TTTTCAGGGTGAGAAAGTCACAACTGAGTAAGCCCTGAAGTGTCGTTTGAGTTTCGAGTGGAACATTCGGATTTCGTGAT
TCCTCTCTAATCTCTCTCTATATCTATGTTTTGTCTTCGGTGGACGGTGCTTGTGAAGAAGCCTTTATTCGTGTCATCTT
ACGGCTTATTGAACTGAACTTGAAGAACTA
>M00285:128:000000000-BF978:1:1103:15386:12577_1:N:0:46
TTAAAATCAACACCGTACAGGACATAGCAGTTGGCTTGATAGGCACCCATCCACAATTCACTCCATCACCGACACACAGT
AGCATCAGTTTGTATCATCTACAGGATGCACTGCAGCAACTCTCCAGACTCCTCACAAAGCACCTTCCAAACCCACCACC
TCTACCTGGTCTACCAGGATAAGGGCAGTAAAAGAATGGGAACACCACCACCTGGAAGTTGCTCTCCGAGCCACACACCA
TCCTGACTTGGAAATATATCACCGTTCCTTCAGCCTCACTGGGTCAAAATCCTGGAACTC
>M00285:128:000000000-BF978:1:1103:12897:12579_1:N:0:46
GCCGTCGAATGCTGAAACCAAATTAGGAGTGTTATACTCCAGTGGCAGCAAACTGTGTTAAAGCAAGTGGCCACGTGAGC
ACCGTCTGAAACTCTGTAGCTTTCTTATTTACAGTTATAATTTTGCCTTGTTTAATATCACCCTTTGCTCATGCATGACT
TCTGTAGCTGAATTTTGTTAAAGCAACACTGTGCAAACCTTGACCTTCTCACCTTCTGACCGCTGCCTTGTTAATGTCTA
GTTGGCTGTAGCAAAGATATACATACATAAGGGGGAGTGACCATATACGTACACATCTC
>M00285:128:000000000-BF978:1:1103:24196:12581_1:N:0:46
CTTTCGTTTCCAGTAATATCCCTATTTTACTTCTTGACCTACGGAACAACATTAAACCATCACCATTCCCCGTTCACATC
GTCAGTGGCTGGTGTGGACCCGAAACACTTGATAAAATCGTCTTCAATCTCATCTCCTACCTTTCTCAATACATTGGGAT
AATCTCATCATACTCTAGGGACTTATTTCCACCAGCA
>M00285:128:000000000-BF978:1:1103:12103:12583_1:N:0:46
CCTGCACTCACTATGTCAGGCAGGGTGCAGCCCCGAGACCCATAGCTCACCACTGAGATACTGAACAGTTTACACCAACC
CACCCAATACGAGATCTCAGAGACAGCCACTCCACATGAAGCAGTAGGTGATTCATTGCTTTGAGAGTCCCTGTGGAAGA
CAGTGTTTTGTACCTTGCAACCTGAACAGATGCCTTTTCTTTTAAAATAAAAATCAGGCACCCTTTTTGTGGTACTGAAC
GGACAAATTCTTCACACTTTAAGATTGTAGATTTTTTTTTTAGATATTTTCTTAAAAT
>M00285:128:000000000-BF978:1:1103:15676:12583_1:N:0:46
ATTACATTTACATTTAAATTACATTAAATACCCAGACAGAATTACAATAAGTGAAGAGGAAAATCACAAATGACAGTTTG
CCAAAAGTCTAAATTAAACAGGGTCAACATTAACACAATGCCAGCAGCTGCTCAGCATAACTGTGGAAACACAATCCACT
GATGGCAATTGCAGTAAGAAGATATGCTACAGGCTATCCCAGCAAAACAATGTTAATTTGTTTACCACTAATGTTGTAAA
AACAACTTTGATGGAAGGAAACAGATAAGGTTTAGCTCTCTGTCAACAAAAACTCAATA
>M00285:128:000000000-BF978:1:1103:13757:12583_1:N:0:46
AACATCGGTGCAGACATGGTCAGCTGAGGAACTGTTCCTGTGCTGTATTGTTCTATGCAATTGAGATGAAGGTTCAGATA
GAAAATTAAAATACACTAATGACAAGAAAAGCTTTGTAAACACTGGACATTTGTACACAAAGACTGCATTTGTACTCTAC
TTGCCATATGGACTGGTCAAGGCTTCTAATACTGAGCACCGCTCGAGCAGTGAAATCAGATAAGAAAGATACAGTAGCAA
TCATG
>M00285:128:000000000-BF978:1:1103:16163:12585_1:N:0:46
GCCGTTGACTGTCTGGTTAACCATTTGCCGGTCTGGACAGAGCGGAGCCAGCCGGCTCCACCGACGGGCCGGTGCCTGTC
TGGTTACCCATTTGCCGGTCTGGACTTAGAGCCGAGGCAGCCGGTTCGACTGACGGGCCGGTGCCTGTCTGGTTAACCAT
TTGCCGGTC
>M00285:128:000000000-BF978:1:1103:26091:12586_1:N:0:46
GCTGGGTCGACCCAAAACGTCAACTGTTCGTTTCCCCCCACAGCTGCTGCCTGACCCGCTGAGTTCCTCCAGCAGACTGT
TGGTTGTGCCAGATTCCGGCATCTGCAGTCTCCACCTGAAATGTTGGCCCAGGTTCTCTCCTTATGGGGATTGTCTGGGA
ATTTCTTGTTTTATCTGAAATTTCTGGCGTCTG
>M00285:128:000000000-BF978:1:1103:3880:12586_1:N:0:46
TTCATGAGGGTAGGTGTATTCAGGTTGGCTTGTCTTATTGCAGTTTCATAAGCTATTAGTTAGACTACATCCAGAGTATT
GTGAACAGTTTTGGTCCCCACTTTTAAGGAAAGATGTATTATGATGGGATGCAGTTCACTAGGATGATCCTGAGTATGGA
GTGATTGTCTTCTAAGAAAAGATTAAAGGTTATGTTTGTACTCATTGGAGTTTTGAAGAATGCAAAGCAATGTTATTGAG
AAATATGCAGTTCTGAGGGTAAATGCCGGAGAATGTCATGTTAAAACAAACAATGTCAAT
>M00285:128:000000000-BF978:1:1103:20671:12587_1:N:0:46
AATATCGAAGATACCTGTGCAGATGTTTTTACATACTTTCCCTCAGTACTTTAGATCAGACCAACCAACATAGTTGAAAT
TGTTTCTCTGCAGCACTGACTACTTGTAAATAATTCATTCTCACCTTTTTATTTCGTAGATTTATTATTTTTCTACATTC
AGTTTCATTCAACATGTCTTCACTTCTCCAGAATAGATACTCATTTGGGAGTCAGGCATTTGTGCTTGAAAAACACCTTC
TAAAAGAAAAATAAACGTCATTCACCTCAGAGATTTCAGTTTTCAAATGCCAGTTTCCC
>M00285:128:000000000-BF978:1:1103:12852:12588_1:N:0:46
AACAGCGTTTTTTAAGCTAAAACCATTGTTTAGCAAGTTTCTTCACAAAACTCCTAGAGTATCAATAGGAAAACAGTTGT
AGTGTATGTATTTCATGCTGCTGAGTCGTTTGGTAACAGTTATTTAACTGTACCTCTTACCCCTGAAAAGGTAATCTTGA
TATATCACCAAACTTCTTATTTGGCTAAAACAGTGTTTTATAGGCTGAAATCATTCATTTGCCAGGTTTCACAAAATACA
TGGAGTATCAATAGAAACGCAGGTGTAGTGCGTGTATTCATGCTGCTGAGTCGTTTGGTT
>M00285:128:000000000-BF978:1:1103:11571:12588_1:N:0:46
GGAATTGGCTTACCTGAAAATCTACTGCTTAAAAATAAAAGTCAGTTTTATATACATGGCGATAAGTCTGGTAAATTATT
GGCCAACCAACTGAAAGCCACTCTATCTAAACATCAAATTAATAAAATTCATA
>M00285:128:000000000-BF978:1:1103:2450:12591_1:N:0:46
TACCTTCTACTACCATGGCAGTGGGTAGTACTTATGGGATGCGCTGTATTAATTCACCAAGGCTTCTTCAACACAGCCTC
CCAAATCTTGATCACCACCACCTAAGAAGTGTATAGGCGACAGGCATGTGAATACCAATGTTGCCAAGTTCCCC
>M00285:128:000000000-BF978:1:1103:5870:12591_1:N:0:46
CTCAGCGTCATCAAGGCCCCTCTCTTTGGTGAATGCTGAAGTGAAGTATTAATTGAGAACCTCACCCGCATCAACAGCTT
CCATGCATATTCTCCCACGTTTGTCTCTAATCGGTCCTACCTTTAAACTCGTCATCCTCCTGCATTTCACATACGTGAAA
AAAGTTTTGGGATTTTCCTTAATCCTATTCGCCAAGGACTTTTCATGTTCCCCTCTTGGTCTCCTCAGCCCCTTCTTAAT
TTCTTTCCTTTGTACTTCATATTCCTCATAAGCCCTATCTGATCCATGTTGCCTACACCT
>M00285:128:000000000-BF978:1:1103:18719:12592_1:N:0:46
CAATTGCAGATTTGTGAATGAAACTGATAATCAATTATTAGAAAATATCCCTACTTTAAGAATCAGCTTTATCATCATTG
ATATATGTCGTGAAACTTGTTCTGCAGCAAAACAACAAACACCCTGTAGTCGTGTGGAGGTTTCTATGAAGCAGCTGAAG
ATG
>M00285:128:000000000-BF978:1:1103:6578:12592_1:N:0:46
GCCCTTTGGCCCACAAAGCTGTGCCGAATGTGTCCCTACACTAGAAATTACTGGGCCTTCCCATAGCCCTCTGTATTACC
TAGCTCCATAATATATGTGGTTAGACCAAGACAGGCTGTTGGTGATGTTTACATCTAGGAACTTGAAGCTCTCCACCCTC
TTGACCTCAGCACCATTGATGTAGACAGGTGCATGTACACTGCCCCCTTTCCTGAAGTCAATGACCAGCTCTTTCATTTT
GTTAACGTTGAGGGAAAGGTTGTTGTCATGACACCATTCCACTAAGCTCTCTATCTCCTT
>M00285:128:000000000-BF978:1:1103:3274:12593_1:N:0:46
ATCAGAATGTAATATTTGGCAGAGAGCACAGGGCAATGTGTTCAGGGGCTGTGCCACCGTAGGGAAGGTATCACTGAGGA
TCCCGGGCTTCACTATTTGGGACCGATACTGCTTCTGATGTGTCCTGCTCTGACCACACCTGGCTCTGAGGTCTGCAGTG
ATTGAGACTGAATGAACCCATTCTAGTGCTGCAGCTGTGG
>M00285:128:000000000-BF978:1:1103:24486:12594_1:N:0:46
CACACTGCCAAGAGTCTTACCATTAATTCTATATTCTGCCAACCTATTCGACCTACCAAAATGAACCACTTCACACTTAT
CCGGGTTGAACTGCATCTGCCATTTCTCAGCCCAACTCTGCATCCTACCTATGACTCTCTGTAGCCTCTGACAGATCTCC
AAACTATCCACAACTCCCCCAACCTTCGTGTCGTCAGCAAACTTACTAACCCACCCCTCCACTT
>M00285:128:000000000-BF978:1:1103:17864:12594_1:N:0:46
CAAACCAACATTCCACTTAACCAACTTCCAGCCTTTGTCTCTACCTTCCCCTCCCCTTCCCCCACCTGGCTCCATCTGCC
TTATCTTTCTTTCCTTGTCTG
>M00285:128:000000000-BF978:1:1103:23021:12595_1:N:0:46
ATCTAACCCCACCTTCTGAAGGTTGGAGCTGTTCTGGATAGTGCAGAAGATTGTTGTAGGTTACAATGGGATAGAGCCAG
GATGCAGAGTTGGTGGAGAAGTGGCAGATGGTGTTCAATCTGGAAAAGTGTGAAGTGATACACTTTGGAATATTGAGCTT
GAATGTGAGAACAAGTTTAATGGCAGGATTCTTAGTAGTGTGGAGAAAGAGAAGTATTTTGAGGTGCAAGCCCACGGATC
CCTCAAAGTTGCCT
>M00285:128:000000000-BF978:1:1103:20781:12596_1:N:0:46
CAAGACCCATTCTAGACGAAATGGTCTGGACCAAAAACGTCATCTGTCAATTTCCCTCCACAGATGTTCCCCGACCTGCT
GAGTTCCTTCAGTGTCTTTTTTGTGGCTTTCACTCCTAAGAATTGACATGCACCTGATGGGCTACATGACCCCTGGCTGT
GTTGTCTTTAGTAAGGACATGATA
>M00285:128:000000000-BF978:1:1103:5213:12596_1:N:0:46
CGACTAACTGACTCTGATGCTGCACAGCTCCCACACGCACTGCTGCGGACTATCTGTTTTGGTAACTCTTCTCCCGTCTT
CTTTTCCCGTGCAGTCGGGCAGCTCCATCGGCAGAATTCTCCGTCGATCGTACGCGGCACCTCATGTCCTTCCTGACGAT
GCTGGGCCCCAGTCCGGACTGGAACGTGGGGCTCTCGGCTGAGGACCTCTGCACCAAAGATTGCGGCTGGGTGCAGAAGG
TTATTCAAGACCTCATT
>M00285:128:000000000-BF978:1:1103:20766:12597_1:N:0:46
GTCAGAGCTGGAGGACAGCAACATTCACTGTGGCTGATAGGCTTAAAGGAGACTAAGATACCAAGGAGGGATTCAAAACT
AATGATGAGAATTCTAAAACTGAAGTTTCACTTGATTGGGAACCATTACAGATCATTAGCACAGCACAGATGGAC
>M00285:128:000000000-BF978:1:1103:13600:12597_1:N:0:46
GACAGGAGCAACTGTGCCATTGTGTTTAACAACGAACAAAAACATGCCTTACACAGTGAAAGTTTCAAAATGCAAAATGC
ATTCATATAATAACACACAAATGTTTTGTTTATAAAACTTGTATTTGTAGTTTTTAGTGATTTAACAGCACTGCACATCA
TATTTCCTATTTGTTAGTAACTTTACATTAAAAAAGGCATTGTTTTTTATCACTATTTCTTCCTGAGTTTTTAGCATATA
CCTTCTGGATGCTGAATAAT
>M00285:128:000000000-BF978:1:1103:12459:12597_1:N:0:46
CATACATCTGAAGCCCTCGTCCTCCTCGATGGCAGAGGTTGCAGGTTTAGGTTTGGGACTAGATTTCAAAAGTGTGTACT
TGGCTGTAAAACACTTCAGGGCATCTGAAAGGACTGGGAAAAGTGCTATATAATTGCATGCCTTTATTGTGAATATTATA
TGACTGTGTAAGCTCTTGCGATTTTTATATTTAAGAACAGATGACC
>M00285:128:000000000-BF978:1:1103:15892:12598_1:N:0:46
GCCAGTTTCACTGATCACACCAGCCTCACCTCCTCCTCTCTGCCACCTCCCCATGACCCTCAATTCCTTGATCCTTCGAC
TATTTATCTATCTCCACCTTAAATATATCCAATGATCTGGCCCCTACCACCCTTGGGGTCAGAGAATTCCAGATATTCAT
AATCCTCTGAGAAGCAATTTCTACGCACCTCAGTTTT
>M00285:128:000000000-BF978:1:1103:24174:12600_1:N:0:46
NNNNNNNNNNNNNNNNNNNNNNNNNNNNNNNNNNN
>M00285:128:000000000-BF978:1:1103:18807:12601_1:N:0:46
TATGACAAGGAAGGCAAGCTTTTTCCTTGCAATGGTCATGGGTTCTAAATCCCCATGGAAGGATAATTCCGAGCTGCCTT
TCCCTTCCCCCGCCACCCTACTGAACATATGGGAGCGTGAAGATTATCCACTGAACATCAAACGTGAGAATGTGTTGTAC
A
>M00285:128:000000000-BF978:1:1103:2467:12601_1:N:0:46
CACTTGTCCGCCCAGCTCTGCATCCTATCAATATCCCTCTGCAAACCCCGACATCCCACCACACTATCCACCACACCACT
GATCTTAGTGTCATCAGCAAACTTACCAACCCAGCCTTCCACCC
>M00285:128:000000000-BF978:1:1103:8090:12601_1:N:0:46
AACTTTACCAGAACTGATTTAGGGTGGATAGTGTCATGGTTTCAGTGTGGTGTGTGAAGTACCTCTGCTCCTTCTACCTT
TATATACTGTTAAGTACTTTAAGAAACATACATCTAAAGTGTTGCTTTGCAGCTATGCCTTTAAGAACTCACTGTTTCCC
TACAGGTAGACTAATTGACCTACATTTCCTAAATGTAATTAATGTGCATAAAAGGACCCTTATTTTCAAATCTAACGTGA
CCCTGTCTGTCTTCTTTTGCTGCATTAATATGGTGGAGGAACACTCCTGACTTATAATA
>M00285:128:000000000-BF978:1:1103:8876:12601_1:N:0:46
CAATGGTGATGTTTCTATGCATCTTTCCCACCCTTCAGGTGGCTCTGAGAGCTGTTGTCAATGAAGCCTTGTTGAATAAT
GCAGTGCACGTTGTGGCCACACTACAGCTATACTATGACACTGAAATACTCAATAAAAAATGTCCATGTATGTATGCACT
GACACAAAAATTGGGAGATATCTAACATACCTAATGCCGTCCCATCCAACAACTCATCATCAGCACAATGATGGAAGTGG
CTGTCAACAACACTCACAAATGATGTATTGGTGT
>M00285:128:000000000-BF978:1:1103:26561:12604_1:N:0:46
GACTCGTTTGGCTGAAAGGGCCTGTTACCACGCTGTAAATAAAATTTAAAAAATTTAAATTTAGTCATTGTCATGATGGA
AGGACAACATGCTTTCATAGTGCCTGGTGTGGTTATATTTTGGTTAACCAGTGAAACCCTTTTTTGAGGGGGAAGATATA
AAGAGTTCTATGATTGTATTAAATAAATACTGTTGCAAAGGTCAGTGACGTAGTATGAGTAGATTTATTTATTTACGTTG
TTCCACAGTTCTGGGTATGTCTCTGTGAAAGCAGCAAACAAAAGATCGGAAGAGCAACGT
>M00285:128:000000000-BF978:1:1103:4164:12604_1:N:0:46
AGGGTGGAAAGAGTTAGTTTGGGAGATGTTTGTAGGATGGCACAGCTTGATGGGCCGAAGGGCCTGTTCTGTGCTGTATT
GTTCTATTGTTCTATTGTTCTATTTACCTGAATGCACCACTTGACCATAAAAGTTAATTGCAGATATAGCACAACGTTAC
CCACTTAGCAGAAAGAGCGTTTTCATAGAAGAATAGATGTATTTTACACTATCTGCATAAAACCTATATAGGACCTTGTT
AAAAATAATTGAAATGTATGTATTTCGTGGTGCGTAGTCGATTGGTGACATTTATAT
>M00285:128:000000000-BF978:1:1103:8211:12604_1:N:0:46
CTCCGTCACTCCGAGCACATTAAACCTGGAATGTTGCTGTCAGGTATCATCTCCCACACGGTCACGCTGTGTCTGTGTGG
TTGTGTGGCTAACACAGGTTCGCAAATAGCTGCAGCACTTTACAGAGAAAGAGGAGATTTACCAGGATGC
>M00285:128:000000000-BF978:1:1103:25613:12605_1:N:0:46
TGACCTGAAACGTTGACCACCTGCTTTTCTCCACAGATGCTGCCTAGCCTGCTGAGTTCCTCCAGCATCATAATGTTTCT
CATCTAGATTCTAGCATCTGTAGTCCTTTGTTTCTCTAGTCATCAGGTACTGCCTGTCTTACAGGGAGGAAGAGATAGAG
ACACTAATCACATTGAAACTTGAATGTGTAGTTGAAAAGCTGTGACCTACACAATCATGTTTGATATATAATTCTCAAAA
TTTTCTCTAATAT
>M00285:128:000000000-BF978:1:1103:7983:12606_1:N:0:46
CCACCGCCAACATAGCACGCCCACAACTTCCTAACCCGTATGTCTTTGGAATGTGGAAGGAAACCGGAGCATCTGGAGGA
AATCTGGAATCTGGGGCAATAAGCAAGATACTGTGGATCTTTCAGTCCAGATGAAGCATAAACTGTCCATTTCCCTTCAC
AGAAGCTGCCTGACCTGCTGAGTCCCTCCAGCATCTTGCGTGTTGCTTAAGGTC
>M00285:128:000000000-BF978:1:1103:24282:12607_1:N:0:46
TCCTCTGGTATTAACTGTTGCCACCCTAGGTAAAAGATGCCGGCTGTCCACTCTATTTTACCCCTTATAATCTTATACAC
CTCTATCAAGTCGCCTCTCATCCTGCATCAATCCAAAGAGAAAAGCTCTAGCTCGTTTAACCTTTCCTC
>M00285:128:000000000-BF978:1:1103:2603:12608_1:N:0:46
CATCCTTCCTGTAATGGGGTTAGCAGAACTGCACACAATACTCCAAGTCTGTTCTGACTAATGTAAGAGTTATAGAACTT
CTCTGCTTTTCAATTCTATCGCTTTCAAAATGATGTCCACTGCTTTGTACAGATTGCAAAAGGGATGAGCATTATCAAGG
GTTAACGCTGTATCTATATAAAGATAAAATGCACACAGTAATCAAGAAAATAGGAAC
>M00285:128:000000000-BF978:1:1103:1815:12608_1:N:0:46
TTTCTAATAGTAGAGAAAAAGCAGCATTAGATGATGCGAGAGACACTCTACTAAACTTGAAATTATTTTACAACTCTTGA
TAATTTCAAAAATATTTCTATCTCAGACCAGCCTTTTAAAAACTACAGCTATAAACTAGTCTATAAATTCAATTCATAGA
ACCCCTCCAACTAGCCAACTCACCACTTTCCTACAATTACAGTGCCAACCTAATAAACCACTCTTCCCCACCCCCATCAA
TCACCTCCAATCCTTTGTTTACTACTGAATCAGTCTAACACAAG
>M00285:128:000000000-BF978:1:1103:13757:12610_1:N:0:46
ATTCTGTATTCTGTTTTCATTTTGCTTCCTCAATATTTGGCATGATCTGCCTGGATTGCTCACACACATGAGTTCTTTTT
ACTGTATCTTGGTATGCGTTGCAATAATAAACCAATATCAAAATACCAATACCGATTTCTGCCCTGCTCTTGTTTTCATG
TGGACTGTCACTGACTTCCCTCCTCCCTCGCCTGCATTTTTGACATCTCTATCTT
>M00285:128:000000000-BF978:1:1103:3150:12611_1:N:0:46
NNNNNNNNNNNNNNNNNNNNNNNNNNNNNNNNNNN
>M00285:128:000000000-BF978:1:1103:14760:12612_1:N:0:46
AGGCTCGTGAGGCATTACCTGCCCTTCACAAAGCCATGTTGACTATCCCTAATAAGACTATGCTTCTCCAAATACATACA
AATCCTGTCCCTAAGAATTCTCTCCAGTAGAATGCCCACCACTGATACAAGACTCACTGGTCTGTAATTCCCAGGATTAT
CCCTTTTACCTTTCTTGAACAATGGAACAATGTTTACCATCCTCCAGTACCACACCTGTGGCCAGGGAGGTTTTAAAGAT
CATCGTTACC
>M00285:128:000000000-BF978:1:1103:28738:12612_1:N:0:46
CCCACCCCCCCTTCCCTTTGGAGCAGACTCGATGTGCTGAATGGCCTACTTCTGTTCCCTTGTCTTGTGTGATCTTTTGT
GAGTGTGTGTGAAATAGTCTCTGTTCTGACAGGGCCCGTGTGCAGTAATTGAAGTGTCGTGTGTGTGAATTATCGATTGT
TTGATTTTGTGGGCATCGTGGGCCCTGCCATCGAACAAGGACACGTTATGGGGGGTGGGGGGGGGGCCGGTCGGAAGCGC
AAACGTCTGAACTCCAGTCACTCCGCGAAATCTCGTATGCCGTCTTCTGCTTGAAAAAA
>M00285:128:000000000-BF978:1:1103:8896:12613_1:N:0:46
CAAATGATATCATATTAGGATCACTCTTCCTCATAGAAACCTCTACTAGGAGACCACCAATTAATTCAAATTACCTGTAA
TCAGACATGTAATCTGCTCCCTAATTGGACCAATGCATTCTACTAGGAACCAGCACTCT
>M00285:128:000000000-BF978:1:1103:14375:12615_1:N:0:46
ACAAATTTCATCTTATTTTAATGTACAAAGTTTCCTGGTGTTTGCTGGAGCCAAAGTTCACAACGCAAGCATGAAGACCA
TGTGACCATGACATTAAATATTTGGAATCACAAAAGGAGACCACTCAGCCTTTTGTAATAGGTCTCCATCCTCCCTCATC
CTAATTCCCTTCCTCTTATTTTACAAATGG
>M00285:128:000000000-BF978:1:1103:22243:12615_1:N:0:46
TCTCAAGGGCAATTGAGGATGGGCAATAATTGTTGGCCATGCGAACAATATTCAGATCCTTAAATAAAAATAGGGAACAC
ACATCTTCCAATTCACTCCAGAATAATCACGGAACATATTTAGCAGTTTAGTTTTCCAACTTTTATTTTTAAATATCCTT
AATCATACTGAAAATACTTGTAAATGAAATGGGAAAATCATCTATATTCCTGTG
>M00285:128:000000000-BF978:1:1103:15529:12616_1:N:0:46
CAAACCTGTTGAACTACAACTCCCAGGGTGCCACTGGTGGTGATCACTGCGCATGCGCACCTGTCAGCCGCAGGGATGTG
ACGCCTGCGCACTTACCCGTGCCCCTGCCGAGCTCCCGAACCAGCAGCGGTTCCCGGAGCGGGAGCAGCGCCGTGGAATG
TCCCCGCTCCTTCCCACCTCGCTCCCTCCTTCCTTTCCCACGGCCCGCGCCCTGCCAGTGAC
>M00285:128:000000000-BF978:1:1103:3193:12618_1:N:0:46
ACAAACAAACTACTTAAATGGAAATTTTATATTTAATGATGTGATTGTGAAATATCTAACATTTTTCACATTTTTCTGCC
GTATAAGATCCTCAGATATTAACATATTCAACTACTGAATGAAATGTTGAATTTTGACTGTCATGGAATAAATTTCTATA
CCATCTAATCAATATCATTGGCAGA
>M00285:128:000000000-BF978:1:1103:22875:12621_1:N:0:46
ATCCATTAAATGGACCTCTTCATTTTGCTATTAATTTTTATTTACAGCTTTTGTTTAACAATTTTATCTTCTCTGATTCT
CAGTGTCTTTGTCTTTCACTCACTCGCTTTACACTCTATCACTGTTTCGCTTCAGCCTTCTTAGTTTCCTTGCACTCTCC
ACATATTA
>M00285:128:000000000-BF978:1:1103:2442:12621_1:N:0:46
AAAGAACAAATTTCATTTTTCTTTCTAACTAATTTTACTGAAGAATTATCTAGTGGGATAATATGGGATACCTTTAAAGC
ATATATCCGTGGTCAAATTATATCATATTCCGCTGGATTGAAAAAACGAACGAGTAATGAAATACGTACTCTGACTGACG
AGATTAAAGAAATTGATAAAAAATATTCTGATACTCCAAACTTTGAGCTTTTCAAAAAGAGAACAGAGCTTCAATTACAA
CACAATTTATTATTAACATCTTCAGTTGAAAATCTACTGCTTAAAAATAAAACTCAATTT
>M00285:128:000000000-BF978:1:1103:28538:12622_1:N:0:46
ATGGGCGGGGTCTTTCTTATGATGACTGCTTTTACGAAGCAGCGAAAAGTGTAGACAGAGTCCATAGAGCGGAAGCTGGT
TTCTGTGATGTGTTGAGCTGGAGTTTCTTGCGGTCCTGGGCAGAGCAGTTGCCATACCAAGCCATAATGCATCCAGATAG
GATGCTTTCTATGGTGTGTCGATAAAAGTTGGTGGCTGTCAAAGGGGACGTGCCAAATTTCTTTCGCCTCCTGAGGAAGT
AGAGGCACTGGTGAGCTTTCTTGACCATGGCGTCTACGTTGTTGAACCAGGACAGGTTAT
>M00285:128:000000000-BF978:1:1103:2610:12624_1:N:0:46
ATCACCTCTCAATTACCAGCCCCTTCGAGCCTGTTCCACCATTCAATAGTGACTGATCACTTCTATACCATTTCCTGCTT
TATCCCCAATTCCCTTCATACCTTTTGTGTCAGAAATGCTTCTCGCATCTTAAAAACATTCTACAGCCCTCAGTAGTAGA
GAATTCCACAAGTTCAACACCTTCTGAATGATCTCAATACTAAATCTCTTGCC
>M00285:128:000000000-BF978:1:1103:14483:12625_1:N:0:46
TCTTCTGCTGCTCATCACACAGACTACCCCCCGTCCCCCGCACACTATAGCAATGCAATCTTCGGCTGGTAACCTAACAC
GCCCGGGACACACAAACTCCCTCACCCTCGCCTTCCTGAGGCTTCCCGTGAACAGATG
>M00285:128:000000000-BF978:1:1103:12553:12626_1:N:0:46
GAGGAATTTCTTTACCTGGAGTATAATGAATCTTTGGAATTATCAACCGTGGAGAGCTGTGAAAGTTCGGTTGTCTGAAG
TGAAGATTGATAGATTTCTGGATATTAAAATGGCACCGAGCTACAATATCAGCATTGATTTTGATGAATGGTGTAGGAGA
CGTGAAGGGCCAGATGAATAACTCCTGCTCCCAATTCTAGTGTTCTTATGACTCAACATTTTCAGATTAAATTAGTTTAT
TT
>M00285:128:000000000-BF978:1:1103:3617:12627_1:N:0:46
GGAGGTCATTAGGTCTTCATTTGCAGCAATGTAAAACTTTGTTTTAGGCCACACATGGAGTTTTATCTACAGTTCTGGTG
ATGCATTACAGGAAGGATGTGGAAGCTTTGGAAAAGGTGCAGACGAGGTTCATTAGGATGTTGCCTGGATTAGAGGATAT
GAGTTATAAAGAGAGGTTGGACAAACTTGGGTTGTTTTCTTTGGAGCATTGGAGGCTGAGGAGAGACCTGATAGAAGTTT
AGAAAATTCTGAGAAGTGTAGATAGAGTAACAGTCAGAATCTTTAGCCCATGGTAAAAA
>M00285:128:000000000-BF978:1:1103:24733:12628_1:N:0:46
TCAAAGGTTGATAGGATTGTAGTTTTCTAAATTGAGTAAGGTGGCACAAACCTGAAGCAGGCAAAGTTGGATCAAAAAGA
TTATGGTTAAACTATTTGTACCTGAAAACATTAACTCGAAGTGTAATTTAATAGAATTCAGGATTATTCCAGAAAATACA
AAATCCAGTGCTTGGTGGTTCTTCATTTTTCATTTGGCTGAAGTAATTGTAGAGCAGCAATGATCATCTTACGTTTGGAT
ATTTAAG
>M00285:128:000000000-BF978:1:1103:22963:12629_1:N:0:46
ACTATTGAAACACAATTGTACTGTCTGTATTTCATGCTGCTGAGTCGTTTGGTAACAGTTATTTAACTGTACCGTTTATC
ACAAAAAAGTTAATCGCTGATATAGCAACAAGTTTCCTATTTGGCTAAAACAGCGTTTTACAAGCTAAATCCATTGATTT
ACTACTTTCTACACAAATTCTATGGTGTAACTATTGAAAAACAATTGTAGTGTCTGTATCTCATGGTGCTGAGTAGTTTG
G
>M00285:128:000000000-BF978:1:1103:6194:12630_1:N:0:46
CTACAGTCATGGAGTACCGTCTGGAAAATAATTCTACTATATGTATCTCATCATGCTCAATCGTTTGGTAACAGTTATTT
AACTGTACATATTACCACTGAAACGATAATCGATGATATATCTACAGCTTTCCAATTTGGCTTAAACACCGTTTTTAAGC
TAAATCCATTGATTTGCAACTTTTTCACTAAAGGCAAGGAGTATCTACTGGAAAACAATTCTAGTGCATGTATTTCATGG
TGCTGAGTCGTTTGGTAACAGTTATATAACTGCTCCTCTTCCACCTGAAAACGT
>M00285:128:000000000-BF978:1:1103:15317:12631_1:N:0:46
TCGTCTGGTAACGACTATTCCACTGTTGCTTATACAGCTGCAAGGTTATTCGATGATATAGCAAAAGATGCTAATATGTC
TAAAACAGCGTTTAGAATGCTATATCTATAGATTTTCAACTTCCTACAAAAACACCATAGAGAAACCTTTGGAAGA
>M00285:128:000000000-BF978:1:1103:13866:12632_1:N:0:46
GTGCAGATATTTTGCATTTATTAAACTGTATTTTTTAAATTGTGGGCTGGTAATGCCCTTTGGATCTGTTTCAATTTTAT
TTTTATTTACAGTGTGGTAACAGGCCCTTTCGGCCCAAGCCCGCACTGCCCATTTTAAACCCCCAAATTAATCTACCCAT
ACGTCTTTTAGAATGTGGGAGGAAACCGGAGCACCCGGAGGAAACCCACGCAGACATGGGAGAACGTACAAACTCCTTAA
AGTCAGCGATGGGAATCGAACCCCGATCGCTGGCGCTGTAACAGCGTTGCGCT
>M00285:128:000000000-BF978:1:1103:16179:12634_1:N:0:46
TACTCAGACTTTATGAATTTTACATTTTATTTATATTCTACTTCAGGCACAGATTTTAAGAATTTCTCAACCAACATAAA
ATTTTTCAAAAAATTCAATAAAGATCAAGGTCAAAATACTCCATAGTAAACTATAATTACTTTAGAAAAATGGGTGCAAT
AAACTTGACCATTGTATCAACAGACCACTTAATAGAACATTAAATTCTTGTAATTGAATTTATTGTTCCTGACAAAGTGT
ACACAACAGTCCATTCATGCTACTAAAATAACTGAGAAATTGTGGGGAAAGTAAAATGT
>M00285:128:000000000-BF978:1:1103:11543:12636_1:N:0:46
CCTCTAAACCTCCTGTCCCTCCACTCTAAATCTATGGCCTCTACTTTTATTTACCTGTAAAAGGGAAAAGGATCCTACAG
TCCACCCTATCTATATCCCTCATTATTTTATATACCTCAGTCATGACTCTTCTTAACCTCCTGTGCTCCAGGGAAAACAG
ACCTGGCCTATCCACTCTCTCGTCATAAAAAAAATGCTCCATCCCAGGTAACATCCTGGTGGATCTCCTCTGCCCCAGCG
CATCACATCTTTTCTACAGCCTTTTATAAATTTTTTTCATTTTTTCCAGATAAAATTATT
>M00285:128:000000000-BF978:1:1103:15268:12640_1:N:0:46
CCATCCATTCAGTGAAAGAATTCCCCTTGCCGATCCCCAATAGAAAACCAATTGACAGGAGATCCTATGGAAACATACAA
AATTCTGATGAGCTCAAGTAGAATGTTACCCCTGGTGGGGAGAGGGAGGTGGGAAGCTGCAACGAGGAGTCACAGTGTCA
GGATATGGGGCAAGATGTTTAGGACAGAGAAGTTTG
>M00285:128:000000000-BF978:1:1103:29067:12640_1:N:0:46
GCAGAACATTCTGGAGAAGAAGTGTGAACAACCAGAGGTCCATAATCAGTAAAAATGACATATCTTGAAAAAAACATGAG
TCCTCCAGTTAGATTTTAAAGAATTAGGAAAGAGATTAGGACCTCAAAGGTAGGAATTTCCAGATTATTCCCTGTTCTGT
GCCAATGAGCAGCAAAGTAGAAGGATAGTTGGAGGCTAGAGAGATGGTGTTGGAAGGAGGGCTTTAGACTCCTGGAGCTT
TGGGACGTTCAGGGGGATGTGGTACCTATAGAGGCCAGACAAATTCTACCTCAACAGAC
>M00285:128:000000000-BF978:1:1103:26494:12641_1:N:0:46
GGACATATTCATATTTGAGAATCAACTTGATGCTGCGATGGGGATCTTTTGGATGTGACTGGATGGTGTTCCAAACATGG
GTTAGGTGGTAACTACCTTGTGTTTGCTTGAACCTGCTAACAGCTTATTCATTACTCACAGCTCAGCATCACTGGATGTT
GGAAAGGTGCAACAGGGGAGAACTTGACTTTGCATG
>M00285:128:000000000-BF978:1:1103:18457:12642_1:N:0:46
AAACAAGTGGGTTATCAGAGTCTCACTGTATGAACAAGATTAATATAAACAAATATAGATCCTTTATGGTCAGAAATGGG
AGAATTTATAACGGGGAACAAAAAATGACAGAGCAATTAAAAAATACTTTGTTCTGACTTCTGAAGAGAATATAAATAGC
CTCCCAGGAACACTAGGAAAGTGAGAGTCAAATGAAAAGGGGAAATAAAAAGTAGAAGAAAAACTGCTAGAGAAATTAGT
AGTACTGAAGGCAATAAATAGAAGTGAAGGCTAATCCCTAGGGCCTTATATCTGCATCCT
>M00285:128:000000000-BF978:1:1103:25288:12643_1:N:0:46
TTGGTCCGCATTAGTACTGACCAATCACCCATTTACACTACTCCAATGTTATTCAACTCGGCATAACCATGCCATACTCT
GTTGTTTTCTACCAGACATGTGCAAACTCCAGAGACAGGTCCCAAAGTCAAGACTGAACTCTGGTCTCTGGTGTTGAGGA
TGCAACTCTTACTAGCAACATCACTGAGTTATAT
>M00285:128:000000000-BF978:1:1103:19918:12644_1:N:0:46
TTATCTATCATGACTATTAAAGAAATCATTGACTTGAAAATAGTGATGCACACGCTCCATTAACAACTGAACCCCTGCTC
TGAAATACATTGTTATATGAAGGAATAAAAAAGACATGATCTGAGAA
>M00285:128:000000000-BF978:1:1103:6718:12644_1:N:0:46
GCCAGTTAACATATGTTTTTTAATGTGATAAATCATTTTCTAGCAATAAAACCTTCATGATAGACTAATATTAATTTCAG
TTAATCATCATTATATTAACAGAGATGCAGCTGTCTTTGACCTTTGACCTCTTCATCAACAGGTAGAAAGTAATGAAGAA
GTTAGAAATTGATATATCATTTTGCTCTATTGCTCCAGTGAGGTGTTTTCTTAGTGGGCTCAGTGAAGCTGGTGGAAGGC
TATGATTTTTCATATACATTCCACTTTTGAGATACTAGAGATTGTTGTA
>M00285:128:000000000-BF978:1:1103:22363:12645_1:N:0:46
CATGTCCTTTGTTGGTTCTGCATGTGAATGGAAAACTCCTGTATGATCAATACTCAAGAGATTCTCTTGGTGGTGCTCAT
GGACTGAGCCACAACTTGGCTTTGGTCAAGGCACTTTTCAATCCACTATATACCACCCTTTAATGTTTTTTTTAAATACT
GTT
>M00285:128:000000000-BF978:1:1103:19796:12645_1:N:0:46
GATCTACACTCTTTCCCTACACGACGCTCTTCCGTTCTGGACTGCACGCTTGCCCTCCACGGCGCTATTCCGATCAAGTT
CACACTTTTGCCCTATAACGCGCCAATTTTACCAAAAACGGTTGAACCTCGACTACTGCAAGGGGAAGACGAACTAAGAG
CGCAGGCAAACATACGTAAACAAAGCGCATACAGCCCACCAGATAAATCAACTGCAAAGGGGTTTCACTGCGGACCGGTG
GGACCAACTAGTCATTGAATACAACTGATGGGGAGCCAATTCCACCTATCGAGACCAAA
>M00285:128:000000000-BF978:1:1103:15701:12645_1:N:0:46
AGACTGAGGAGATTTGGGTGACATGAATTCAGTGAAAGGGACAGACCATCCTTGGAATGTGGGATGAATTGACTGCAGGA
GGAGGACGAGGATTGCGATGTCAGGGTTCAGGGGCAGAGGGAGGTGGGAGGGAGTGCTCTGAGTCCTTATGTGGTGGGGT
GTGAGCTGTATTTGCCTCCACGACCACCACTGGCAGCACATTCCAGGCACCTACCACTCTCTG
>M00285:128:000000000-BF978:1:1103:6967:12646_1:N:0:46
TCACTATAATGGTGCTGCATGAAATTGTGTGCTACTGGCCTGCACAAATTGCTTGGGCAGCTAAAAGAGAGTCTGCAAAA
CTGGGGAAGGGTCCTTAGATCCACAAGCCATGTTCAAACTTCAGGATCGATTTTCCAGATATTTTGTCTAATCCATAGAT
CTAAATCAAGCAAATCCAATCAGGAACAGAAGCAGAAAATGCTGGAAGCACTCAGCAGGCCAGGC
>M00285:128:000000000-BF978:1:1103:15047:12646_1:N:0:46
CAAGTTAAGTTAAAGCTTAGTGGTCCAGGTCTTCAGCTGAACAGTGAACCACCCTAGCTTGCACCCAGACTCTCAGGGTG
CCTTTAAAACCCATTTAGATCACAAATGGCCTTCATTCTTACCTAGACTG
>M00285:128:000000000-BF978:1:1103:9269:12646_1:N:0:46
ATGCAGAAGGAAGAATTTCAGTCCAGCCTCACAATGATAGCTCCATGAAAGAGTTTTCATTTGTTCTATTTCTCCCTGCT
TTTCTCCTTCAAGCCTATTCTCATAGAAAAGTATTACTGAATCACTTTGCAACACTCTAGACCTTGTATTGGGTAAAGAG
CATGGTCAGGTGATCAGAGTTTCAGTGCAAGAGCATTTTGGGAATAGTGATCATACATTGGTAAGTTTCCAGATAGTTAT
GAATAAGGAAAAGACTGGACCTGAGGGGGAGGCGGGGAGTGCAAAATTGGG
>M00285:128:000000000-BF978:1:1103:6986:12646_1:N:0:46
CTGTGTATACCTGTTTCTGACCATGTTATTGATCATCCTTGTGAAAAAATACATCAGTGATGTCGATCCTGTCAATTCAG
TTTTCTGGGGGTTTTTTTTCTGTCATTTTCTGACGACCGAATCGAAACTTCATTTTCCTCTTACTCAGGGCAACAGCACG
ACTGTGCTTGTTACCTGAAGTGGCTCAGAGCTGTCCTGGTATTCGAGACAGGCAACTCTCCCGGAAG
>M00285:128:000000000-BF978:1:1103:24940:12647_1:N:0:46
NNNNNNNNNNNNNNNNNNNNNNNNNNNNNNNNNNN
>M00285:128:000000000-BF978:1:1103:9387:12650_1:N:0:46
TGAAGAACCACAAGGGGCTAAGACACAGTGAGTCGTATCTGCTATTACAACTCCCTCTCCATGGCTACTGCAGCCCAATT
CTCCTCACCACATTGCCGGATCCCATGTTACCCAGAATCAACAGATAACCTAACCTTTCTGCAACCTTTGCAGTAATCCC
ACCTCAAACTCAGCAAGCCATGACTAGAAATTCAATCCGGAGGACATCAGCAAAAGTTCCAGCAGAACATTTAATTCAAA
AACAAAATTGTCCAAAATTATAAATCAGTCTCACGACTTAATGTTACAAAACCTAAA
>M00285:128:000000000-BF978:1:1103:23341:12650_1:N:0:46
TGAAATTATAAAAAAAAAAGTTTACCTGCATCATTTCTGTAAATATTTCAAGGGTTCAGATTCTTCGGAAAATATTCCAG
TAAAACCAGCAATCCCTCTCCCCACACAGAACCTCAGACGCCGAAGAACATTTTTCCTTCTTTTTTGCTTGTTTTGCGTG
ACGTTATCGTGTCAACGAGCAAAATATTCAAAATATCATCAATCACAGCCATATAGAATTCGGTCTCACTAGGTTATGAA
TTTTCCTCGCACTGCACACCTGGTCTACACTCTGTGAATCTACCTCCTCCATTCACTATG
>M00285:128:000000000-BF978:1:1103:10418:12652_1:N:0:46
TCCAGGTGGTCCATAGCAGATGGAGAGCCAGCGAGATAACATCTAATGTAGACCTACTGTGGCAATAGGTGAATTGAAGC
AGGTCCAAGTTCCTATCAGGCAGGAGTTGATTCGAGCCTTAACCAACCTCTCGAAGTACTTCACTATGGCACACTAAATT
GACATTACACTACACTACTCCTACACTAATCCCACTTTTTATTCTCCACACACTCTCATCAACTCCTCCCAAATTCTACC
ACTCATCTACACACTATGTACAATTTACAGTAGCCAATTAACCTACATCTTTGGAATGTG
>M00285:128:000000000-BF978:1:1103:12084:12655_1:N:0:46
TACTTGGTGCACCATGTACATACTGACTAATAGCATGTTTCAATATTGGTATCTCCATGCCAGGCTCGAGTTTAGATTGA
ACATGTTTTGGTTGGGTTTTAATTTTATATCCAACATACGAGTGTAGGACAGCACAGGAACAGTGAGTGGTGATAGGGTT
GTGGTGGGGATACAAATTCACAAAGCACTGAATGCTTGTGTCACAGAGAACATACAGCACAAAAACAGTGCATGCGGCCC
AACTAGTGAATGCTGGTCTTTATGCTCCACTCTGCTCATTTTTATTCACCTATTTCTATC
>M00285:128:000000000-BF978:1:1103:8245:12655_1:N:0:46
TACATATGGGTACAAAAGGCGTGCGCCCGTACCATTAAAAAAAACAACCATCTATGCCATTAACAAATGTGCATGTAACA
GCAGTATGAATATGAATTCCAAAATTGCACAGTTCACAGTTAAAAGTAATGGATTGCACAGGATGGAATATTGCACAGTT
AGATATCAATGTTCATTTATTATTGCAACGGCCCTGGGATATGTGCTGTTCCTCAGTCTGTTTGTTCTTGCTTTTATTAT
CCTATACCGCCTTCCTGAAGGTAACAGTTGGAACAGGTAATGTGCTGGGTGAGATGTGTC
>M00285:128:000000000-BF978:1:1103:22849:12655_1:N:0:46
ACACTGGCTGGGGTGAGTCTCAAAGCCTGTTCTTCTGGCGAAGGCCGGGCTTTCGAGGCAGGTGTATTGTTCATGGCCTC
AAACCTTGCATAAAATTCATTCAACTCGCCGAATAATCTTGCATCAATATCGATGCTATCCAAAATAATAATTAGCTCTG
CACCCAGGGAATGGATGGGTGGAGCAGAAAATGGGGGGGAGGGGTGAGGGGTATGAGTG
>M00285:128:000000000-BF978:1:1103:7159:12657_1:N:0:46
GAACTTGAGTAGAAGATTTGCATGGTTCTCATGAGGTGTCAGAAGTGAGAGTCAACGTATTACAGACTGGATGGAGCCTG
TATTAAATACACAAAATAGGTGTCCATGTTTAAAAATAAACTCTGGTTCAAATGTAATAAAAAGAACGAGAGGAGAAAAA
CCAAATTGTCAGCTCCATTGATCCACAGTAGATAAGAAGGCAAAATAGAAGCAGGAATAAGGTCATGGCTGATTCTTCCT
CTCAACTCCTCT
>M00285:128:000000000-BF978:1:1103:5484:12658_1:N:0:46
CATGTTTTACAACTTTGGGTAAACCTATTACGGTTGTGCAAAATTTGCTCAATGATTGCTTTTGCCAGAAGTTTGTGAAG
GGGAATGGAACTAGCTTGTGGGTAATAAGGTACCATGGTTTGACAGAGCTAAAACTAATATAGTTTTGCAAACTTGTGAA
ATATGTATTCTGGTGTTTGCTGTTTTTACAATGCCATGCAGTTTTGTTACAACGATTAGTGGAGGTGCACAGCTAGAAGG
GATGCTGCTAACTCACAGGGCTATGGGGAATCATGTTCAGCAGGACGAGGGGGAGGGTGG
>M00285:128:000000000-BF978:1:1103:26075:12659_1:N:0:46
CCAGGAGTCCCCTTTTGCCTTAGCAGTTGTCTGATTTATGTTTGCAAATTCTTTACATAACTTGCATATTTTTTTTCAGA
ATAGTAATTGTCTCAATTCTACTAAGTTTAATGTGAGGAAGCGTGCAGTCATTCACTTTGGTAAGAAGAATCAGTGTTTG
ATTATTATCTAAATGGAGAGGAACTGCAAATGAGTGAAGTTCAGAGGGATCCAGGTGTTCTAGTGCATGAATCAAAAAAG
TTGGCAGGTCCAACAAACAGTTAAGAAGGCAAAAGGCATGT
>M00285:128:000000000-BF978:1:1103:14895:12659_1:N:0:46
GAAGAGGGCGTGTGGAGGGAAAGGAAGGGGGGTGTGGAGGGAAAGGAAGGGGGGTGTGGAGGGAAAGGAAGGGGGGTGTG
GAGGGAAGGAAGAGAGGCAGGGAAGGTGGTGTGCAGGGGCAGATGATAAGAGTGGAGGGAAAAGGGAGAGGAAGAGGGAG
AAGGTAAGAGGGTGAAAGGATAGGAAGAGGCGTGGAGGGGAGAGCGGGGGGGGCGGGGTGTGGGGGGGGTGGAGCCGGCT
GTTGAGGGGGGTGAGGGGGGGAGGGGGGAGGGGGGGGGGGAGGGGGGAGGGAGGGGAGGG
>M00285:128:000000000-BF978:1:1103:9085:12660_1:N:0:46
ATAATAAGTCATCTGTCGTCTCAACGTTAATTCGGTCAGTAGTGTTTTCAGGATTTACCTATTCGACGTTATTCCCACTA
CTCATTATTTCAACAACAAAATTAATTCATCCAATTTCTATCAATGTCCGTACTGGCATAACCCTTTTGCTGCAGTCTTG
CCCGTTGCTCCTGTAACAGAAACAGCACATTTTACTCCGTGATCTTCGCCTTTTCTCACTCGATGATAGAAATGCCAGTC
GCGCGCACACACAACTTCTAAGTCCCAATAACATGGCATAACTTCGATAAACAAGAAGCC
>M00285:128:000000000-BF978:1:1103:24541:12660_1:N:0:46
CTTGTCCATGCCGACCAAGCAAGTCTCATTTGCCTGCAAATTGGCCCATACCCCTCCAAACCTTTCCCATCCATGTACCC
ATCTAAATGTTTTTTAAACATTGACATTTTACCCACCTCTACCACTTCCTCTGGCAGCTCGTTCCATTTTCCCACCACCC
TCTGTGTGAAAGAATTGCCCCTCGGGTCCCCTTTAAATCTTTCCCCTCATGCCGTAAACCTATGCCCTCGAATTTTAGAC
CCCGCTATCCCGGGAAAAAGACTGTGATCAGCTACAATTATTGCCGCTCATGCCCCCCTT
>M00285:128:000000000-BF978:1:1103:21382:12661_1:N:0:46
ATTAATAATTGAAAGTAAGGAGGCAAAAAGTCAGGGGAGGAACTTGAAGCAATCAATTTAACGGAATGAAAGACTGAAAG
GTTCTTTGGGTCTTATGATCTATATCCTAGGGCCTTAAAAGAAGTGACGTAGTGAGCATTGTTGTGATCTCC
>M00285:128:000000000-BF978:1:1103:10571:12662_1:N:0:46
GATTAGTATAGATGGGCAAAAAAGGTCAGCATGGACATGATGGGCCAAAAGGATGATTCTCTGGCTCTGAATCCTTCCAG
CTCTTGGCACACCATTCATAGACAGTTTTGACACTATTTTTTGGCATAATTCAGGAACATGATTGAACATTTACCACTTG
TCTGGTAGATTGCAGCTTTAAAAACACTCAAGAAGCTTAAGACCATCCAGAGCAAAGCAGATTGCTTGATTGTCATCCAA
TCCACTTCATTCTCTCCACCACTGATGCACTGTGGCTGCAG
>M00285:128:000000000-BF978:1:1103:6394:12662_1:N:0:46
GACAAGCAATTGAGGTAAACTGAGGTTGAATTAATTCAAGTTCGGTGTTGCAGCTTTGCTTAACATGGATAATTATAATA
TATATCAGTCATACCGGAACAGTGAGACATGGAGCCACTCCAATGTCCATTCTTCTGGCAGGTACGCATTGAAGAGCCAA
TAAGCAGCCTCTTCCCAACACAGGAGTAGTGAATAGTTGCCCCAAATGTGTACTTATCGCCCGTCAAAATTGCATTTGGT
GGAATGCCAGGATGGCCGCAGTCAACCACTATTTGAAAGGTATCACAAGATGACTCATA
>M00285:128:000000000-BF978:1:1103:27298:12664_1:N:0:46
AGGATACAATCACAACAGTCTACCACTTGATTCATTCCTTTACAATCAATTCTCGCTATTCGTGGCCTTTTCTCTGAAGC
TGACACACATTCTCGTTCATCGGTATAGTGGCTTGACCTCAGCCACTTCACCACTTTACCCCTGCCAGTACTTATCAGTG
GTGTATCTGGGCTAGTGAAAGCGTGAGCATTGCCTGTGTTAGACCGGAGTTTGTCATGGCCGTGCTAACTCATTGCTGGA
AACAGGAGTGAAAAGTAGAAAAGAAAGTAAGAGAGAGGTTGCACTTGACCAGTGTGACAT
>M00285:128:000000000-BF978:1:1103:4964:12667_1:N:0:46
GATCTACACTCTTTCCCTACACGACGCTCTTCCGATCTCGACTACACGCTTTCCCTACACGACTCGCTTCCAATCTAAAT
TACACTCTTTCCCTCTACTGCGCGCTTCCCATCCAGTGCGTAACAGCGCGGCGCAGCGGAAGAGCGCTTTTTCTAGTTAA
CGTGGGTGCTGGAGAAGGGTGTGCTTTACTATCCAATGAAGATAGTGAATATATGCAGTATAAGTGACCGGTCTTGTTTG
ATAATAATTTGTCTGAATTCTATGAACATAGCATTACTTGTTTACTTATGTTTAATCTAT
>M00285:128:000000000-BF978:1:1103:10796:12667_1:N:0:46
TTGCAAATACTCTTTCCTTTTACTACGTGTCCTGCATAACTTTCTCCATCTATCTCACGATTGTATATGGTCAGAAAATC
GTAGAGAAAAATGCATTCATAGTTTTCCAGCTGCTTTTTCCTTGCATGGTGCTCTTTGCTGAGGAGCTAGTTGAGCACTT
CTGGGATGGGAAGATACCGC
>M00285:128:000000000-BF978:1:1103:16655:12667_1:N:0:46
TACTTCCTTGAAATCAGATTGGATATAAATTCATATTGTAAAGCACTATTAATTCCTGTATGATGCATTACCTGTCATTT
TGGCTTTGGTTCAGAAAGTCTTGGCACAGTAGAATGTAATTTAATTTTCTTAATAGTTTATCCTCCTGCATAGGCGATCA
GTTAAGGGTGACTTTTCCAGTGACCACATCAATCGAAGCTGGATTAAGATAAATGTGCACACGAAT
>M00285:128:000000000-BF978:1:1103:16704:12669_1:N:0:46
TGTGGCAATGAATTCTACAAGTGCACCAGCCTCTGGCTAAGGAAATTCGCCCTCATCTCAGTTCCAAAGGAACGTGCTTC
TAATCTGAGGCTCTGATCCTAGACTCTCCCACTACAGGAAACATCCTCTCCACTTTCACTCTTTCCAGGC
>M00285:128:000000000-BF978:1:1103:27671:12669_1:N:0:46
GGAATGTGTTTTGCGCCCTCACAGTTGAAGTCCAAACTAATTCACTTTCTGGTTGAATGAGAGCATGAAACAAATGATAG
TGGAAAAGAATCAGTTTCAACAAGCTTAACCAACTATCATGCTGCTTAACAGATTTATTTTGTATTGTTATTGTGAAGTC
C
>M00285:128:000000000-BF978:1:1103:10897:12669_1:N:0:46
GTTGAAAACGAAACTGTTATGCCTTGTACAATGAGGTGTAATATCTTTGCTGTTCATAGAAAGATTATTGTGTTTTTATT
TTAAAGTTAATGTTTATATCATGTCAATGGTTCTGTTGCTGGTTGCCTTAGCAGAAGAATAGGGTATGCTTGACATAACT
ATCAAAATATAAAATTAATGAGATTTAAAGCCATATCGCAAATAGTTTTCAT
>M00285:128:000000000-BF978:1:1103:4088:12669_1:N:0:46
CCTTCCCCTGGAGCAGTACATCTCCACCTGGCAGGGGTGGGTAACTGCGTGCACCCCGCACCTCTGTGTGCGTTTAACAT
CCCCGAAAAGACCTCATGGTAAAGCTCTGCTCCGGCTGCGAGCAGGAACGGGACACTGGCCTTTGGGTCACTGTCCGTTA
TCACCGCGACAGTGCAGCCCCTCCCTCCCCACAGCTTCCTGAGTC
>M00285:128:000000000-BF978:1:1103:9811:12670_1:N:0:46
TGCCTAAAATCAAACATATTTAGCACTGTTCAAAAATACATCTGTAGATTAATTGCACGCATTTTGCAGGTGTTTGCCTT
AAGAGACAATATATAGAAAAAATGAGTATTTTATCTGAATAGCTTTCACTGATAAGAAACTGAGGTCCAGTGGTTTGGTT
ATTATAACAGATTCAATAATTCCTCAGGCCAACACTTAAATAAGGTAGCTAGAATGCCCATGCTACATTACAAGATTATT
GAGTTAAACCCAACTTTGAATACGCTTCAAATTCCCTAACTGAGCATACCATGAAACAT
>M00285:128:000000000-BF978:1:1103:28637:12671_1:N:0:46
CGCCCTCATGGCCCATCTGACGGGTCCCAACTGAGTTGATGAGCTCCCCTGGGTCCTGCTTACAGCACCCAAAGATGATC
TGCACGTCTCGTCGGCCGAGCTGGTGTATGGAGCACCCCTGGTCGTCCCAGGGGAATTGATACCAGCCACAAGAGGGCAG
GAAGCATAGCCAGCAGCAGTCCTGGACAGACTACGCGAGACGCTCGGCAACCTGACCCCTGTACCGACTTCATGACACGG
ACAGACCCTGATCTACGTTCCCAAAGAGCTGCATAACTGTAAGTTTGTTTTTGTTCGG
>M00285:128:000000000-BF978:1:1103:11124:12671_1:N:0:46
CAGGCTGCCATCTGACATGGTAAATGTGGGCTCACTCCTAAGTTTTAAGAATAAATTGGATCCATACATGGATGGGAGAG
GTCTGGAGGGTTGTGGACTGAGTGCAGGTCAATGGGACAAGCAGAATAAAGTTTTGGCACAGATTAGAAGGGCTGAAGGA
CCTGTTTTTTATAGTAGTGTAGTGTTTTATGGTTCTATGGTAATTGGCTGCACAATTGGTGTTCAGACCAGTCACACAAT
T
>M00285:128:000000000-BF978:1:1103:27561:12671_1:N:0:46
TAAACATTCCACAAACTCACTCTCCTGAGAACTGCTGCCTTGCTAGGTTTCCCAGGAGAGTGAGTTTGTGGAATGTTTAC
GGGACAGCTTTCTGGAGCAACTTGTTGATGAGCCCACCAGGGGAACAGCTGCTTTGGAATGGGTGCTGTGTAATGAACTG
GAGGTGATTAGGAAACTAAAG
>M00285:128:000000000-BF978:1:1103:11591:12672_1:N:0:46
CACCGCCCCAGGCAGCGCATTCCATGCCCCAACCACTCTCTGGGTAAAAATCTCCCTCTGATATCTCCCTTGAACTTCCC
ACCCATTACTTTAAAGCCGTGCCCTCTTGTATTGAGCATTGTTGCCCTGGGAAAAAGGCACTGGCTGTCCACTCTATCTA
TTCCTCTTACTATGTTGTACACCTCTATCATGTCTCCTCTCATCCTCCAACTCTCCAAAAAGTAAAGCCCTAGCTCCCTT
AGCCTCTCCTCATAATA
>M00285:128:000000000-BF978:1:1103:14146:12672_1:N:0:46
CGCACAAGCCATCCATGGTCAGATTCAAAACCATGTGTACTGTTACTGGAGAGAATGAAACAAAATGTTGCTGCTTTAAG
ATATAGGTCAAAATACACTGTTTTGTTTTCAGCTGACCTGTGTCCACTTAATACAGATAATGTTTGTGCTGGGAGTGAAC
ATTGCAATGTTCATGGGATTGCCAACATAGTTGTGACTTGCTAAGAATAACACACTATAACTCAGTCATCAAGATAATAA
TTTCTTATTTTAGCATCTGCACTTGGCACCCAGGTCAGTGGCAAAAGCTTGTCTATTC
>M00285:128:000000000-BF978:1:1103:8612:12673_1:N:0:46
CCAAACTGTCAGTAGGTCCTGTATTTGACTGTGCAAGTGTGGAAATCTGGGGCTGACTGCAGTTTTAACAGCTGGAGATC
AGCTAGTTTCACCCCCATATATTATTTTTAATAAGCTTTAAAAGAAATAAATCTATAGCTGTGTAGATTCTAAAGCAGGG
CTGAAATCTAAAGCAGGATAGAAATGAAATGGACTGTCA
>M00285:128:000000000-BF978:1:1103:6675:12675_1:N:0:46
TTAACTACCTTCACAGTTCAGGGGCAATTAGAAATGGACAATAATCACTGGTCTTGCCAGTGCCTTCCAGGTGAATAATA
TAAACACACATACAAGTAGACATTTTCCAAAGAAAAAGGACAGCTACCTCAAGTTCCTGGACAGACAACTCAACAATTTG
CTGAAGCGAACGATATTATATATTTTGGAATTGGAGCTGATTTTTGTATTAGATATGCTCTGAA
>M00285:128:000000000-BF978:1:1103:3300:12676_1:N:0:46
CCACTCAAACTAATTCTTAACCAAGGACTTCAATAGTCCTGATATTCTGCTGTTGATATTCTAATTTATCATTTGGTTAT
AACAGAGGTGCAACTTTAAACGTGTGTAATTCAATCCCTCTTTGAAGCATTTGAATGTAGTAGATTAAACATTAGAAATG
GGGGTAGGAGTGGTTCTACTCTGATATTCACCAGAATTACAGCTGACCTCCCACCTCAGT
>M00285:128:000000000-BF978:1:1103:2582:12676_1:N:0:46
GATGAAGAAAATTCTGATCTTCAGTCTTTGTTCTGACTTGTTAACTCCGTACATGGATTTGCTACGCCCATGATCATAAA
GATAGGATGATTAACATAAACAACCATTACACTGATCCTTTCTTTTATTCTCCCCACACTCTTCAACTCCCCCCAGATTC
TACCAGTCATCAACACAGTAGGATCAATTTAGTGGCCAATTAACCTACCAATCTGCAAGT
>M00285:128:000000000-BF978:1:1103:7475:12676_1:N:0:46
AGATACATCTGCCACACATAGGTTGATGAGGACAAGGTTAAGTACTCTTGCCTGACAGGTAACATAGCAATAAATAGGTC
TTTTACTGACTGGCAGCCAGTGATGTGGGACAGCACAGGGATCAATGTTGGGATCCCAGCTATTCACTATACATATTAAT
GATTTGGATGAGAAGAATTAAATATAATATCAAGTTTTGAGATGACAGAAAACTGGGCGGGATTGTGAGCATTGAGAACG
ATGCAGAGAGGCAGAGGAAGTTGACTTAGTTTAAAGTAGTGGGCAGATACATTATAGA
>M00285:128:000000000-BF978:1:1103:19107:12676_1:N:0:46
ATGGGAATGTTACCATCTCCAAGTAGCTCTCCAAGGCACAATGAAGGCTCTCATGGAAACAAATGCAATTCTTCTGCTGA
TTCAAAATCCTAAAATGCTTCTTTTAGTACACAATCTCCAAACAGACTTCAGCAGTTCAAGATGATGATCAATGCTTCTT
CTTAAGATCAATTTGGGATGAGCATTAAAGGCTGACCTTGCCAAAACAAAAAGACCTGAAGGATGATTGATAGAAAAATG
AGGGAACCAATGCTGGTTTTCACCTGCAACCAGGCACACATTCAGCCTGTAACA
>M00285:128:000000000-BF978:1:1103:28812:12676_1:N:0:46
GTCCTCTGTTCTATGTATGTCCTCTGTTCTATGTATGTCCTCTGTGGTGCGAGGCTGGGGGAAACGACATTTCGTTCCGC
CATGTGTTTTTATTGCATGGATGAATGACAATCAAGTAACTTGAACTTGAAAACAACATTTATAAAACAAATAATCTAAC
AAGCATCTGACAGAATACGCTCCCCTTGCCTGCTGCCATTATCAGATGCTTGAAATGACTGCTAGTACATTAAAGATGAA
CTACTGATCTCCCAATCTCCCTCGTCATGGCCCTTGCACCCAACTGTTTACCTGCACTGC
>M00285:128:000000000-BF978:1:1103:15907:12679_1:N:0:46
TGGCGTGAAGACACTGACCTTTATAGGAGATGTTATATCTCAAGAGGGAGTGAAACCAGACCCGAGAAAGACGTCAGCCA
TTGAAAACATGGAGAGGCCCCAAAACAAAGAGGAGGTGAGACGTTTCTTAGGGATGGTGAATTACCTGGCTAAGTTCATC
CCTCGTCTGTCAACAGTGTCAGCACCACTAAGGTCACTCCTTGAGCAACAAAATGAATGGATTTTGTGTCATGAGCAAGA
GGAGTGTTTCAAGAAATTGAAAAGGGTCCTAACTGAGGAACCCGTGCTGAAGTTTTACA
>M00285:128:000000000-BF978:1:1103:11704:12679_1:N:0:46
CCAGCACCTTAAACCTATGTCCTCTTGTGGCCACCATTTCAGCCCTGGGGAAAAGCCTCTGACTATCTACCCTATCCATA
CCTCTCATCATCTTATATACCTCAATCAGGTCCCCCCTCATCCTCCTTCTCTCCAAGGAGAAAAGGCCGAGTTCCCGCAA
CCTGCTCTCATAAGGCATGCTCCTCATTCCAGGCAGCATCCTCGTAAACCTCCTCTGCACCCTCTCTATATCTTCC
>M00285:128:000000000-BF978:1:1103:23330:12680_1:N:0:46
AAACTTTGCGGACCGATGTGAATTGCAATAACTCTATTTACTGGACATCGCGTTCGAAAGCAAAATATCGTCAAATAGAA
AAGCCAAACAGCAGACGCTGGAAACCAGAATGAAACTCTAAAATGCTCAACAGGTCAGGCAGAACGCCGGAGAGAGACAC
AGGTTAACATTACAGGTCGAGGCCCTTTCACTGCGATTGTTTCTCTCTCTCTCGCTCTGTGCGTTCTGCTTGACAGATGT
TGCCCGACCCTAGTGAACCAGCCGAGACAGAGACCCTTCGG
>M00285:128:000000000-BF978:1:1103:7723:12680_1:N:0:46
TAGCATCTTTGTAAATCTCCTCTGCATCTTCTCCAAAGCTTAAACATCCTTCCTACAGTGTGGCAACCAGAACTGGACAC
AATATTCCAAGTGTGGTCTAACCAATGTCTTATAAAGCTGCAACATTACCTCTCAGCTCTTGCACTCAATCCTCCAGCTA
ATGAAGGGCAGTACATCATACACCTTCTTAACCACCCCATTAACTTGTGCAGCAGCTTTGAGGGATCTATGTAATTGGAC
CCCAAGATCTCTCTGTTCCCCCACTCTGCTAAGAATTCTGCCATTAACCTTGTACTCTGC
>M00285:128:000000000-BF978:1:1103:10598:12682_1:N:0:46
GATACGTTGGACAGGTTTAAGAGATTGTTGGATAAGCACATGGAAGAATGTGGAATAGTGGGATATGAGGGTGGTAAGAG
TTAGTTTGGGAGATGTTTGTAGGATGGCACAGCTTGATGGGCCGAAGGGCCTGTTCTGTGTTCT
>M00285:128:000000000-BF978:1:1103:2837:12682_1:N:0:46
ACTTCAACCAATAGTCTTTTCACATCTTCACAACCCACAATGACCTAAATATCAAACAATTAATCTTATATCTTTGATTT
GATCCCTCAAGCACTGGAAACACCCTGTGTCTCTCCCATTCCTGCATACGTTTTTCAAATTTCTCCGATACTCTTCTATT
CTTTGAACCTATTCTTCCTTATACCAGGTAGCTTCCTAGTAATTCTGTGCTCTTCAATGCCTTACCATCCTTCCAACTGT
GTGTTGATCAAAACTGACGTAATGATCCACTATGAATTTATACACACTTATCTTCACATC
>M00285:128:000000000-BF978:1:1103:7916:12683_1:N:0:46
CAATCGCTCAAATACCAACAGATTTCCTATTTGTCTAAAACAGCGTTTTACGAGCTAAATCCATTGATTTTCCACTTTCT
ACAATAACCCATGGTGTAACCTTTGGAACACATTTGTAGTGTACGTATTTCATGGTGCTGAGTCGTTTGGGAACATTTAT
TTAAGTGTACCCTTTACCCCTGAAAACCTAATGCTGATATAGCAACAGATTGCCTATTTGGCTTAAACAACATTTTACAA
GCTAAATCCATTGAT
>M00285:128:000000000-BF978:1:1103:6512:12686_1:N:0:46
CTGGCCAGGGTGCTGACAAGCACCATGATGGCACAGGAAGGTCACCATGTTCTGGAATTAAATCTATTTCTCACTTGCCA
ACGACATGTCACTTATCAAAATCAATAGAGATGATTCACAACAGTTTTTTAAAATAACAATAGACACTGAGGTTGTCACG
GCAACGTTAATGGTGATAGCATGATCTATATAAAGAAAGTCATTCTAGTGCAGGTTTCGAACTGTTAGGTTGG
>M00285:128:000000000-BF978:1:1103:22426:12686_1:N:0:46
GCACATCCCAGCAAAAAGTACATGCACAAAAATCAAATACTGCTAACACATGGCACACCACTTGCCTCATCATTTTAGTG
CATGACTTTAAATACCTGCCCTACTTTTCCTAAATCCAGGATGAATTTGAAATTGTGGTACACTAATATCATTAAGGAAA
CTTTTCTTCAGCACAT
>M00285:128:000000000-BF978:1:1103:25850:12686_1:N:0:46
ACCAATTATTTCATCCTTAGACACAAGAGATTCTGCAGATGCTGGAATCTGGAGCAACACACACAAAAAGTGCTGGAGAA
ACTCAGCGGGTCAGGCAGCACCTATGGAGAGAAATAAGCAGTTGACATTTTGGGTTGAGACCCTTCATCAGGACTGGAAA
GGAAGAGGGCAGAAGCCAGAATAAGAAGGTAGGTGGAGTGGGAGGAGCACATGCAGGCAGGGGATGGGTGAGTCCCGGTG
AGAGGAGGGAGGTAGGTAGGTAGGTGGGTGGGGCAGGGGGAGATGTAAGAAGCTGAGAGG
>M00285:128:000000000-BF978:1:1103:25495:12686_1:N:0:46
CTCAAGTCTCTAGAGTGAATTCATACTCTTCTGACCCACAGGCAAGAATTCCAGCAACTCAGCCACAACTGACACCAATT
TTTTGGTAATTGTGCACAATTTTATTCTGTGATCCTTTGCATGGA
>M00285:128:000000000-BF978:1:1103:23346:12687_1:N:0:46
AAATCTACCATTTGTATCTGATACTGTTTTGTGATGAACAAATGAAAGAGAAGAATCTATAAAAATAGAGACTCCTTTCA
CCTTTGCTTGTGAATTTGAATGAAACTGCTGACCCCTCCATATTCTAAAAAAATCATTGATTATCTTCTTCCTAATGAGA
GACTCCTGAACAAAAATAATTTGAGCATTTAATCTCTGGAGAGCCTTAAAAATTTTCTTGCTTTTAATCGGGTG
>M00285:128:000000000-BF978:1:1103:17392:12688_1:N:0:46
GGCGGACTATGAGGCTATAAGGAGAGAACTTGGGAGTGTAAATTGGGAAGTCCTTTTTGATGGGAAATGTACTATGGAGA
TGTGGACAATGTTCAGGGATCTTTTACAGGATGTTAGTGATAAATATGTCCCAGTGAGACAGAGAAGGAATGGCAGGGTG
AAGGAACTGTGGGTGATGAGAGAGAGGTGGAAC
>M00285:128:000000000-BF978:1:1103:20793:12691_1:N:0:46
GATAGAGTCGAATAACTGTCACCAAACGACTCAGCACCCTGAAATACCTACAATACAAATGTTTTCCTTTAGTTACTGCA
TGCGTTTTGAGTTCAAAGTGGCAAATCAATAGTTTTAGCTTTTAAAACGCTGTTTTTGCCAAATAGGAAAGCTTCAGCTA
TATGAGCGACTAACTTTTCAGGTGTAAGAGATACAGTCGAATAACTGCTTCCAAACGACTCAGCACCTTGAATAACATAC
ACTACTATTGTGTTCCAATAGTTACTCCATGCGTTTTGAGTTGAAAGTGGCAAATCAATG
>M00285:128:000000000-BF978:1:1103:26165:12692_1:N:0:46
GTGAGGTCGAGGTAGCTGTGGGAGTCGGTGTGTTTGCAGTAAATGTTGGTGGATAGTTTGTCTCCTGAGATGGAGATAGA
GAGATCCAGAGATGGTAGAGAGGTAATGAGGGACCAAGTGGGTTGAGTGTGTGGATGACAGATAGAACTATGTGGAGGCT
GGGAAGGAAGCAGGGTGACAAGAGGCTAGGTGGATTGTGGTTTGGAGGAGGG
>M00285:128:000000000-BF978:1:1103:26187:12693_1:N:0:46
GCTTTTAGCCATTAGCTCTAAAGCTGTGATCAGGATGTATCTGTGTATTTCAGCACTTGGTCCACTAGCAGTTGTATATC
ACAGTCACCCAAGGACATTTCTGCACAATTGATATCTTCCTTTCAAGGTCAATAACCTTTTCTTTGCACCAAATACAGCT
TCATACGAACGCAACTCCAACTCCTATCTTGGAGACATTAGTGAAAGCAAGCTGCAAGCCCGATCAAGACACAGTAACGT
GGTGGTTTATGCATGGAAAC
>M00285:128:000000000-BF978:1:1103:5218:12693_1:N:0:46
TGCCTCTGCCCTTTACTGATAGTGCAATTTTCACCTTCCTTTGAGTATTTATCCATTTCCCTTTTCGTAATTAGTATGGA
ATTTGCTCCCACCGTCCTTTCAGGCAGTGCATTCCGGATCTCAATAACTTGCTATATTTTTTCTTTACTCATCTCACCTC
TTACCAATAACCTTATATACAGTGTGGTACCTCTAGTTAATGATCCTTCTGCCTTTGAGACTTTTTCTCCTTATTTC
>M00285:128:000000000-BF978:1:1103:3611:12696_1:N:0:46
CCAAATATGAAATCTGTTGCTATATCAGGTATTAAGTTTTCAGGGGAAAGAAGAGCATTTATATAACTGTTACCAAACGA
CTCAGCACCATGAAATACATACACTAGAATTGTTTTCCTGTAGATACTCCTTGACTTTAGAGAAAAAAGTTGCAAATCAA
TGGATTTAGCATAAAAACGCTGTTTAAGCCAAATTGGAAAGCAGAAGATATATCATCGATTAACGTTTCAGTGGTAATAG
GTA
>M00285:128:000000000-BF978:1:1103:9909:12697_1:N:0:46
ATTCAGTTCTGGGCATCCAATAAAAAAAAGGCTATTCTAGCTTTTGAATACATTCAAAGTTCACCAGGTTAACAATAAGA
TGCTTGGTTTAATACAAATGTACTCTTTCAACAAAAGCATGGACTGAGAAATTGTGATCATAAGGAGAATTCTCAAGGAA
GGAGATGGGGAGCAACTTCCTTACACAGGCAATTCAACAAACAGCAACATGTTAGAATCGGAAACCAGATAACAGGTGCA
AATGTACAAATTAGGAGCAGTAATAAGCACTGAACCCATCAATTTTGCTCTTCCATTCAT
>M00285:128:000000000-BF978:1:1103:3233:12698_1:N:0:46
GGATTTGGTTTAATTCAGCATCATGTTCGGCACACCCCTAGTTGTAGATTGCCCCACTAAGGAAACATCCTCAGCATCCA
AGTGTACAGCATCCATCCTGTGCTGCACTGTTCTGTGTAGAGACAGTGACTGTGCCGGTCATGGTCCTGAGCACTGGCCC
TTGATTTGGTTCCTTAGATGCCTCGTTGTACAGCACATGGATTCCATGCTGGACTGACTGCACAATGACACACACCTGAG
CCCCATCAGGGGTCTAGCAGAAGTACCTGGGTTTCTCTAGCACTAGTTGCCAAAGGATTG
>M00285:128:000000000-BF978:1:1103:19191:12700_1:N:0:46
GGGCCAAGTCCACTATTGTCTGCAGTTCCTTACATTCCTGTGCATTTGAATTGCCGTACCAGACCATGATGCAACGAGTC
TGGACACTTTCAACAGTACGTCTGTAGAAGTTTATTAGAGTGTTCGGTGACAAGCCAAACCTCCTTAACCTCCTAAGAAA
GTAAAGATGCCGGTGTGCTTTCCTTGTGATTGCAGCTGTGTGCTGGGCCCAGGACAGGTCATCCAGGAAAGCATAAGGTC
CAGTCTAGAATGAATGACGGCTTCCACAATGGAAGAGGTGAGATAATGATTGAGACGA
>M00285:128:000000000-BF978:1:1103:24799:12702_1:N:0:46
TGAGTCAACTGTAGTGTGAAAGGCCATGGCTGTCACGTGACACCGTTAAGCGCATGGGTGAAAGCAACACCACTGTCAAT
CAAGGTCAGGCTCCACCCACCCATCAGTGCACACTCTTGACCACTGGCTTCTGTACACACCTTTGTACCTGGCCAGGACC
TATTGGACCTACTGAATCACCTGGGCTGGCTCCACCCAGCTCCCCAGAACTATAAAGAAAGCAGATCGGAAGACACACGT
CTGAACTCCAGTCACTCCGCGAAATCTCGTATGCCGTCTTCTGCTTGAAAAAAAAAAAAC
>M00285:128:000000000-BF978:1:1103:2686:12702_1:N:0:46
GGATAGAATTAAATGTATAAAATTAATCTTAGTCAATTGTACTGTTGTGGTCATCATGTTTGACTCACAGAGGAAGTACT
TAATCATCTCCATTAGAGCAGTGTCACTGTGTGCAGCCTTTGGTGATTATCTGTCCTGTGCTGACTGGTGAATGGAAATG
TTGCATCACAGAGCAATAGGACAGATGCTTGTCCTGTCTTTCCTGGCTGTGCTTCAGATGGAGATAGGATTCTGCCTAAC
ACATAGAGCATGTAAATTAGTTGCTGTTTCCATTCTTTTGATGTCTGAGGTTGTTTAGGT
>M00285:128:000000000-BF978:1:1103:5552:12702_1:N:0:46
CCCTCCGTCTTAAATGGGTGCCACAGTGGCTCAGCTGCTACCTCACAGACCCTGGGTTAGATCTTGACCTCAGGCACTGT
TTGTGTGGAGGTTGCATGCTCTCCCTGTGACCGGGGGAATTCCTTAGGGTGCTGTAATTGCTTCCTGAAACCCAAAAATG
TGCAGCTAGGTCACCTGGCCACTGTACATTTCCCCTAGTGCAAGTTAACAGCAAAAAGAGGAGTTGATGGAGATGTATGA
GAGAATAAGTTACAGGAGTGCATGGAAATAAGGAGATGGGGAATGGATCTAATGGAACCC
>M00285:128:000000000-BF978:1:1103:14061:12703_1:N:0:46
GAGGCATGACCTGCCCCTCACAAAGCCATGCTGACTGTCCCTAATCAGCCTATGCTTCTCCAAATGCCCATAAATCCCAT
TTCTAAGAATCTTCCCCAGTAATTTGCCCACCACTGAAGTAAGACTCACTGGTCTATAATTCCCAGGGTTATCCTTACTT
CCTTTCTGAAACAAAGAAACATTTGCCACCTTCCAATCATTCAGCACTAC
>M00285:128:000000000-BF978:1:1103:10861:12703_1:N:0:46
ACTTTTATCTAATGTCACATCAAATGTTCCTGGCCAATTTGATATATTTTTTCTTAAAGAAGCGTAACTTATTTGAGAAT
CGATATCCACCCCAAAGAACGTAATGTTCGACTATACAACTGTGCCCAATGATCATAGACTTTGATCACTATAATCCCGG
TTTCCCTCAGCATCTGGTGCAATTGAT
>M00285:128:000000000-BF978:1:1103:9077:12709_1:N:0:46
NNNNNNNNNNNNNNNNNNNNNNNNNNNNNNNNNNN
>M00285:128:000000000-BF978:1:1103:29666:12711_1:N:0:46
ATAGAGCAACAGATTTCCTTTTTGCCTGAAAAAACGTTTTATAAGCAAAATCCAATTATTTGAGACTTTTTACACTAAAC
ACATGGAGTTTCTAATGGACAACGTTGTAATATATGTATTTCATGGTGCTGAGTCGTTTCCTAATAGTTATTTAACTGCA
CATCTTACCACTTAACAGTTAATATCTCCTATTGTCACAGATTACCTATTTGGCTAAAACAGCGTTTTATAAGCTAAATC
CATTGATTTGCCACTTTGCACACTAAACGCATGGAGTTTC
>M00285:128:000000000-BF978:1:1103:14141:12711_1:N:0:46
TGAAGGGGGTTAGATGTTCTCTACAGTCTAAACAGGCGGTTGTACTCCCCTACCAACATTTGGCTCCGTTAAGGTCAGTG
TAGTGAGTGTGCATCATTGGTGGCTGATACTTCCACACCTGATGAATATCCCCATGCTGCAGATTTCGCATTTAAGTACT
GATTAGGC
>M00285:128:000000000-BF978:1:1103:10654:12714_1:N:0:46
TTTGCCAGACAAAGTCCTACTCAGAGCCACCCACTCGGCAGCAATGCCTGCACAGGTCAGGCAGGACTCCAAGACTGAGG
TCTGGGAGTCAAAAGTTCTCTGGAACTTGGCATTGGGAGTGTGTCACCCACCCAGGCTTTCCATATGCCCTTAAAATTGA
CACCCACGTTGTGCAAATG
>M00285:128:000000000-BF978:1:1103:3670:12717_1:N:0:46
TAAATGGTGAGGGTCCTTAATGATGGATGCTGCCTTCTTGAGGCACTGCCTCTTGAAGATGCCCTCGATGGTGTGGATGG
TTGTGCCCGTGATGGAGCTGGCTGAGTCTACAACCCTCTGCAGCCTCTTGCGATCCTGTGCATTGAAGCCTCCATACCAG
GCGGTGATTCAACCA
>M00285:128:000000000-BF978:1:1103:7103:12717_1:N:0:46
CAGAAAAGGCAAGGACATTTAGTGCACCAGTTAGGTTTTTACAACAAACCGGTAACTTTGTAGACATTTTACTGAGTCTA
ATTCCAGACATTTTATTTAACCACCTGAATTTATATTACTCCACTGCCAAAGTGGGATTCAAATTCACGTCTCTGGACAA
ATGACCCAGAATTCTAGCTGATAGTCTAGTAGTGACATACTACATTGCCCTTGACATTGGATCTCTGGAATTCTCAAATC
TAAAAATCCCTAGGGTAGAGACAAGTCAGGATTTTTGGAGATAAGGCAGGCAAATAT
>M00285:128:000000000-BF978:1:1103:5397:12718_1:N:0:46
TACAAAGGGCAACTCTTATAAACTTAGTAACTTCAGGTGTTTATAAATTGTCTTGAATGAATTTACCTTATGGCTGAATC
GAGTAATCCTTCCTGTGTTGTGCTGTGGTGTAGTATAACTCAGTGGTTTGTTTGGCAATTTGAGGGCATTTAATAATCAA
CCACATTTCTGTGGGTCTGGAGTTGCATGTAACAGATTTTCCAATTAGATGAGTCTGCTGAGGCTTTTGTAAAAGTAATA
TTTTTGAAGAAATACAGTGTGTGTAAAAAAACAAAAACAAAAA
>M00285:128:000000000-BF978:1:1103:24028:12718_1:N:0:46
GTGTTGCCATTTTCAGGGTAATATGGACTTGAACCCCAAGATAACTCTGCTCATCAACATTCCTTCATGCCATTTACTGT
ACATGTCCTACCCTAGTTTGACTTCCCAAAATGCATCACCTCACACATCAGGATTAAATTCATCTATTCTA
>M00285:128:000000000-BF978:1:1103:20969:12720_1:N:0:46
CGCCTGCCTATCTAAGAACTTTTTAACGCCTTTATCATATTTTTAAGATCTTTATTAGTCACATGGACATCGAAACACAC
AGTGAAATACATCTTTTGCGTAGAGATTTGGGGGGGCAGCCCGCAAGTGTCGCCACGCTTCCGGCGCCAACATAGCATGC
CCATAACTTCCTAACCTGTACGTCTTTGG
>M00285:128:000000000-BF978:1:1103:29000:12721_1:N:0:46
CCTTTGTCTATGTTTGTTTGACTACGGATTTAATATAAATCCATGCAGTTTTGGGTAAAATTAAAGCAATGACTGCAAAC
TGAAGCTATGAAGCTGCATAAGACTTAGTATTGACAGAATGCTTCTTTTCTTCCCTTACCTTTAGGTCTGCTTGCTTTGA
TCGATAGCTTTATTGCTGCTGCCTTGGATTAGGATCACCTAAGTTTATCCTAAAAGGTTTATTGAAATGGTGAATCAAGC
ACATATCTACTGTAAAGCTCGTATCAACTGTGACATGCACTTACAGCCATGTATAATG
>M00285:128:000000000-BF978:1:1103:10583:12721_1:N:0:46
GTCCCAGTCAATGTGTGGAAAGTTAAAATCCCCTACCATGACAACATTCCGTTTCATACATCCGTCTGCTCTCTCCCTGA
AAAATTGTCCTTCAATTTTCTCTGACTATTAGGCAGACCATAATGCATCCCTATTAGTGTGGCCACACCTTTCCCATTCC
TTAGCTCTACCCATATGGCCTCTGCAGACGAGCCCTCCGGGCTGTCCTGTCTCCGCACAGCTGTGATATTTTACCTGACC
AGTAATGCAACTCCTTCCCCTTTCATCCCTCCACCTCTATCACGTCTGAAACAATGTAAC
>M00285:128:000000000-BF978:1:1103:14319:12721_1:N:0:46
GATCTACACTCTTTCCCTACACGACGCTCTTCCGATCTCGACTACACGCTTGCCCTACACGGCTCTCTTCCAAACTAGAT
TACACACTTTCCCTACACGGCACTATTGAAAGCTAGAGCGGGAGATCCTCTAGTGCAGCACAAGGGCCAAGAGGCGTAAG
AGGCTAAAGACTATGTAAGAATTGCAAAATAGTCTTTAAGTGTTTTGTACAACCTGATTCGTATAGAGGAGAACATTGTG
GTACTCATACGAGTGTAGGCGTTTGATATACTTCGTACTGAGCAAAAAGACACAACTCTT
>M00285:128:000000000-BF978:1:1103:3538:12722_1:N:0:46
TTTAAACACAAGAGTTTTGTTGCATCTAATTAGCCTGTTCTGGAAAGGTGGATCCAATAATTCATAAATATTAACAATTT
TTTGAAATCTTCACCAAGTAACCCAATAAGAAATTCAGAAGGAATTTCATAACCAAACAATGGTGAGAATATGGGACTCA
CATAAGGAGAAGGAAGGTCTGATTGCGTTTCCGAGGAATGATTTCTTTCCTTGTCTACTTATCTTTACATTGGCCAGTAA
CTGAATTAGCATTGGCTGTATAGAAACCTGTTGTGATTTCAATATATACGAATGT
>M00285:128:000000000-BF978:1:1103:22008:12725_1:N:0:46
TGATGGATGGTCATCAACTTGAAATGTTAACTCTCCACAGACGCTGCCTGACCTGCTGAGTGTTTCCACCAGTCTTTGTT
TTAACTTCAGATTTCCAGCAGCTGCAGGGTTTTGTTCTTGAATTTCAACATCACACACACACACACACACACACACACAC
ACACACAAA
>M00285:128:000000000-BF978:1:1103:17616:12726_1:N:0:46
CAAGGAGGGGAGGCCGGTTTCTGTGACACTGGGCTGTGTCCACAACTCTCTGTGGTTTCTTATGATCCGGGGCAGAGCAG
TTGCCGTACCAAGCCATGGTGCATCCAGATGCTTTCTGTCGTGCATCGATAAAAGTTGGTGAGAGTCAAAGGGGACATGC
TGAATTTCTTTAGCCTCTGAAGAGGTAGAGGCACTGGTGAGACTCTGTCTTTACCTCTCGCTTCCTTGGTGTAGCAGCCA
GCATAATCAAAGACCC
>M00285:128:000000000-BF978:1:1103:16187:12726_1:N:0:46
CAAATGCTTCTCGTAAGTTAACCTTTTCATTCCTGGAATCATTCCCATAAACCTCCTCTGGGCCCTCTCCAATGCCAGCA
CACCTTCCTTAGATATGGGGCCCAAATTGCCCACAATACTCCATGTGTGGTCTGACCAATGCCTTATAAAGTCTCAGCAT
TACTTTCTTGCTTTTATATTCTAATTCTCTCAAAATGAATGCTAATGTTTTATTTGCCTTCCTTACTACTGGCCCAACCT
GCAAGTTAACCTTTTAAGGAATCCAGCACTAGGACTCCCAAGTCTCTTTGCACTTCCAAT
>M00285:128:000000000-BF978:1:1103:8541:12727_1:N:0:46
ATTCTTCACCCCTCCTCTCTGCAGCAGAATTGGTATTCTATCTTATCCCCAGGAAAGCTAGCCCCTGCCGTGCCCTTCAC
CCCTGCCCTGGATCACATCCACATTACTGGATTTTTCCCCCAATGTTATTTTTCTGACTGCCTCCTGAACATGTGGCTGA
AAGCCTCCTGAACAGATTTCACTGCTTTGGAGGCTCCCCCTATCCAAGCTCCTGATGCACAAAGCAAATTGCTCAGATGG
TAGGATTGAGCGCCAGAATCCCCACCTTCACTGTCTTCTTGCTCTCTTTCCAGTGACTA
>M00285:128:000000000-BF978:1:1103:4689:12727_1:N:0:46
TCCTCACAGGTTCTAAAATAACCAAAAAGACCCAGTAATCTGGTGGGGTCAGTGCTGGAGGATGCCTCCATATCATTGTG
ACAGCAATATTATTTCCGTGGAAGACCAATTGGTTTGACATTGAATGGAGTCTGTTACTCGTGTTTGATGATGGATGTTA
CTCAGAGAGGAGTCCAAGATGTGAAAGTAATTTGGAAGTGTACTTCAATCTGGAGATAGTGG
>M00285:128:000000000-BF978:1:1103:14397:12728_1:N:0:46
GACCATTCCTCTGGCAACTAGTGCTAGAGAAACGCAGGAACTTATGCTAGGCCCCTGATGGGGCTCAGATGTGTGTCATT
GTGCAATCAGTCCAGCATGGAATCCATGTGTTGTACAATGAGGCATCCAAGAAGCCAAATCAAGGGCCAGTACTCAGAAT
CATGACACCATGCCTGCGTACTGGCATGGGTTTGTGAGAGGGAAAGATTTAAAAGAGACATGAGGGGC
>M00285:128:000000000-BF978:1:1103:28595:12728_1:N:0:46
TGGGCTTCGTTCACAACTCTCTGCAATTTCTTGTGATCCCAGGCAGAGCAGTTGCTGTACCAAGGTGTGACTGTACTTTG
TGTTGTTGAAGCACAACCTCCAGTCCCTGTTCTGCAGTCCTCCGATGAGAAAGACCAGAGACCTCCATCCTTTCACTGTG
TGCTTACCACTCCTTGACTTTCAATGACTTAGTACTTGGTTCCCGAGCTCTCTTGGAACCCTCTTGTCTCTGCTTTTCAC
CATTCGGTGCATTCTGTTCTGATGAATGAGGATCTCTCATTCATCTCTGTTGAAATTCTG
>M00285:128:000000000-BF978:1:1103:3939:12729_1:N:0:46
GGTCAGCATGGAATGTACTGCAGACACTGGAATAGAGACTCTATGGATACTGTGAGGTTGTTCCCTGAACAAAGTCCAAA
TCATCTGATGGAATACTTCATTGCCAGAACTCACCAACAAGCACTGAGACCACACTTGGCTGGCAGTGAGGGGGACCCTC
GCTGTCATATCCTCCCTGTAGAGATGACATGTCATCCCCAAGGCAGGCTGCCCTCGAGACAGTTGCCATGGGGAAAAGAT
G
>M00285:128:000000000-BF978:1:1103:29024:12729_1:N:0:46
AATAGTCCACCCAGGAATACAGACAAATGAATAGGCGAGCAGACCAAGTTAATATGGAAGGAAAGCAAGGTTTCTCCAGT
TGGCAGCACAGAAAACAAACTAGGCCAGAACTTCGGTCACACGTCCAAAACAATCGGCGAAATTTTTGTTAACTTGAAGA
AGCGCAATTTTAAATATACTCTGGTGCCTTTGCACAAGTCAAGAAAATCTTCATTCATTTTATAGAGCTTTTTATTCTAC
TGAACTGACTTTTCCAGTGTATAAAAAAATATTCAAACGAAGTCAACCATCGCACCGTGT
>M00285:128:000000000-BF978:1:1103:27395:12730_1:N:0:46
CCTGCATTGTTGTAATATGTTACATCTGTCAATCATCACAGCAAATTATGGAATATTTGCCTGAAATTTTTAATTAATCA
ACTGGTTAAATTTGTATTTTTTCTCTGATTCTTGGGTTATGATTCTGCATTAATTATAGTTTAACAT
>M00285:128:000000000-BF978:1:1103:4990:12730_1:N:0:46
CCAGGTACAGTTAAATAACTGTTGCCATACGACTCAGCACCATGACATGCATCCTCTACACTTGTTTTCCAATTGCTGCA
TCATGGGATTTGTATAAAAAGTGGAAAATCAATAGATTTAGCCGAAAAAATGCTGTTTTAGCCAAATAGGAAATCAGTTG
CTATATCAGCCATTAACTTTTCAGGTGTAAGTGGTACAGTTAAATAACTGTTGCCAAACGACTCAGCACCTTGAAATACA
TACACTACACTTGTT
>M00285:128:000000000-BF978:1:1103:20799:12731_1:N:0:46
AGACAAAAGACCTAATACAAATGATTGAATTATTATCATAAAACATGTAACTTCAAGAATATATTAGGTACTCTATGAAA
AATGCTTAAAATAGATCAATGGCTGAG
>M00285:128:000000000-BF978:1:1103:22704:12732_1:N:0:46
CCAACACTTTGGTCGTCAAGCAACTGTTCCTTTCCCTTCCCCAATATTTTATGATCAATTAGCCAAGGCATGAAAACACA
TTTTGCTATAATTCCCAATAAATCTTATCCACTCATAGCAACAGTTTAGTGATTAATTCTAGGTCACTCCTATGGAATTG
GAAACACTCCCCTCACTCTGAAAGAAAACCAGTCCTAACCACCAGTTAATATTCAACCATTCATTAATTATTCATTTTTA
TTAACACAGAGGTAGACTGTTGCAGGAAAGTGGGATAAATAATGAGGTTTGCGATTAAAC
>M00285:128:000000000-BF978:1:1103:14378:12732_1:N:0:46
AGAGGGAACCAGTTTAAAACAGAGATGAGGAGAAATTACTTTAGTCAGAGGGTGGTGGAATTGTGGAATTCTCTGCCACA
TACAGCTGTAGAGGCTCAGTCAGTGGGGGCATTTAAAGGAGAGTTGGATAGATACCTAATTAATCAAGGTATCAAGTGAT
ATGGAGATAAGGCTGGAAATTGGGGATAGATATGTTATCTTTTCTCTTCTCATGGAGCAGACTCTAAGGGCTGAATGGCC
TACTTCTGCTCCCTTGTCTTGTGATCTTGTGAAG
>M00285:128:000000000-BF978:1:1103:6370:12732_1:N:0:46
CCTTGGGATGCATAATAATGGATGAATCTCCAGGGCTGCATGAGATTTTAAAATAAAAACAGAAAAATGCTAGAAATGCT
CAGGTCAGGCCACATCTGTGGGAAGAGAAACAGAACCAACTTTTCAAGTGGAAGACTTTGTAAGGAACATTTGCTCCATT
TCTCTTCCCACAGCTGTGGCCTGACCTGCTGAGTAT
>M00285:128:000000000-BF978:1:1103:28488:12733_1:N:0:46
TTGAGTGATGTTGGAGAAGGACCTTTCCATCATGCTCCTGACTTGTGCATGGCAGAAGATGGTTTAGGGTATCAGGAGAT
GATTCATTCACCACTCAGCCTCCAGCCCACATGTGTAGCCAGTATTTATATGAATGGTCCAATGAGTTTTTGGTCAATAG
AGCCCCTCAAGATATTGATGGTTAAGGATTCAGCAAAGGCAATGCCACTAAATTCAAATGCATATATCTAGACTCTCTTG
ATTGATGTGGTCATTGTCTGAGACTCTGTGGTTGATGTCCATTTACCAGCACATGTCTG
>M00285:128:000000000-BF978:1:1103:19805:12735_1:N:0:46
CTGTATTGTTATTTTTCGTCACTACCTCCCCGAGTCGGGAGTGGGTAATTTGCGCGCCTGCTGCCTTCCTTGGATGTGGT
AGCCGTTTCTCAGGCTCCCTCTCCGGAATCGAACCCTGATTCCCCGTTACCCGTGGTAACCATGGTAGGCACAGATAGTA
CCATCGAAAGTTGATAGGGCAGACATTCGAATGGATCGTCGCCGTCACGAGGACGTACGATC
>M00285:128:000000000-BF978:1:1103:20141:12735_1:N:0:46
GAGGGAAAGCACAGCAACTCGATGCACCTGCATTTAGTGTTGCTGACTGGGAATGAATTTCAGGGCAGGCATGTCCTTGC
TGCAGCCTACCACTCTGTGGTGGATGTCACAGCATTTCTCATCATGATATCTTATACTGGATGAGCAGATCTTAGAACAA
TTAGCATGGGGTGGGAGAAG
>M00285:128:000000000-BF978:1:1103:27420:12737_1:N:0:46
CTATTTTTAAGTCATTAAAATGTAACAAAGTTATTTCTATGCTATAGTGCTTATTACTAATGCATCGTGGATGCAGTTTC
AACTGACTGGAGGTATGAGTTTTGTGAGGAATGGGAATTTGGTGAGGCTGCAGAAAATGTACTTTGCTAATATTTTATAA
GTTAAGGT
>M00285:128:000000000-BF978:1:1103:19504:12738_1:N:0:46
GGGACTGGCTAGAAAATGGCATTTTGGAAGCCCTTCTCCACAGAGATTGGAGTAGTTGACAAAGGCAACCCATCAGCACT
TTTTAAGGAGGTTACAGGAATAGACAAGAAATGGTGGCCACACCCCAAGATTAATTTTTTGATTAAAAGGCTGGGACAGG
TATTAAAAGCACATGGATACCAAGAAGGTAATGATATAGAAAACTGACATGAAAAGTAAAATTTGCAAGGTATCTCAAAG
GTTCTTAATAAATATAGTGATAGGGTGGGAAAGAACAAAGTGGGCCCATTAGAGATTGAC
>M00285:128:000000000-BF978:1:1103:21446:12738_1:N:0:46
CACATTGATGCAATCATGAAGATGGCATGCCAGTGGCTCTACTTCATTAGGAGTTTGAGGAGCTTTGGTATGTAATCAAA
GACTCTTGTAAATTTCTACAGATGTACAGTGGAGAGCATTCTGACTGGTTGCATCACCACCTGGTATTGAGGCTCCAATG
CACAGGATCAGAAGAAGCTGCAGAAGGTTGGAGACTCAGCCAGCTCTATCACAGGCATAACCCTCCCCAAATCTTCAAGA
GATGGTGC
>M00285:128:000000000-BF978:1:1103:7913:12739_1:N:0:46
ACCCGTAATCTTCTATCTTATTTACCTCCATGTACCTATCCAACAGTCTCTTGAAAGACCTTAACGTATCCGCCTCCACC
ACCATTACTGGCAGCCCATTCCACGTACTCACCACTCTCTGAGTAAAAAAATTACCCCTAACATCTCCCCTATATCTTCC
CCCCAGCACCTTAAACCTATGTCCTCTTGTGGCCACCATTTTAGCCCTGGGGAAAGGCCCCTGACTATCTACCCTATCCA
TACCTCTCATCATCTTATATACCTCAATCAGGTCTCCCCTCATCCTCCTTCTCTCTAAGG
>M00285:128:000000000-BF978:1:1103:18595:12739_1:N:0:46
GCATGTGGTTCGAATCTGGGATAAACTGTCTGCAGATTTGATGGATGCAAGTTCAATTGTGGCCAAGAGGGAACAGGATA
AATATATAGAACAGAGAGCAGTACCGTGCAGGAACAGGCCTTTCGGCCCACATTGTCTGTGCAGAGCATGATGCCAAATT
TAACTAATGCCATCTGCCTAGCCTGTCCTGGTAAAATCACATAGATGCCAGGGCCAAGAGAGCCCATCATTGTGTCTGCT
TCCTCAGGAGGCTAAAGAAATTCAGAATGTCCCCCTTGTCACTCATCAACTTTTATCGAT
>M00285:128:000000000-BF978:1:1103:23321:12741_1:N:0:46
GTCGAACCTGTCATACATGTCAGATGGTAGGTAAACCAAATCAAAAACCCCCTGCGGCTCCTCTGAAACCCATTCCTGCT
TTTGGTGAACCCTTTTCGAATGTGATTGTGGATTGTGTTGGACCATTGCCAAAGTCTAAAGCTGGGAATCAATATTTGTT
AACCATCATTTGTACAACTTCTAGATTTCCAGAGGCAATCCCACTTAGAAATATTAAGGCCAAGACAGTGTCAAAAGCTC
TTTTAAAATTCTTTACATTTGTTGGTTTGCCAAAAGAAATCCAATCTGATCAAGGCAGT
>M00285:128:000000000-BF978:1:1103:11911:12742_1:N:0:46
CCTAAGGAATGCATTGTGGGCTTTGCTTATGTATGCTATAAAGAATCATGAAAACTAAACAGTTGTTAAGGGAGAAGGTT
TTGGTAGAACACAAAATCAACATAGGTCTGGCATGTTAAGCAACCACAATGTCCAATCTACAAGGATCAATACAAATGTT
AGGGGTAGCCAAAGGCCCTGGATTAATTTTAGTACTGAATTTATAGATTAACACTTAGTTGATAATTTGCTTGTGATTGT
TGATGATTAGAGTAGATTAGTGCATTGTAGAAAATGTCTGTTTTACTTCTGTAAAAAAGT
>M00285:128:000000000-BF978:1:1103:6307:12746_1:N:0:46
GCCCTACCTTCATCTACCCTTTTGGTAACCTCATAGAGAAATCATAGAATCATAGAACTGTACAGCACAGGATGGGCCCA
TCGGCTCGTGATGCTGTACCGACGTATATTAACCTACCCATGATCAAGCTAACCCTTCCTCTTACACAGTCCATAACCCT
CCATTTTTCTTACATCCATGTGCCTATCCAAGAATCTCTTAAATGTTCCCTTTGAAGGTGCCTCTACCACCACCCCTGGC
AGTGCATTCCAGGCACCCACCACTCTGTGTAAAAAACGACCTCTGACATCTCCCCTTAAC
>M00285:128:000000000-BF978:1:1103:28434:12747_1:N:0:46
GCTGATGTTTTGGAACAGACAGTCAGAGAAGAGAGGGAGGGAGAGAGACACCCTGTTTGCTGGTCTCTGTTTCGATAGAT
GGGAAACAATAACTGTGTCTGTCACTATAATCCATGCATGAATTTTTGGAGTAATCCAGTGGAGTCCAATTTGTCGTTAA
CCTGTAGAAGGCAACAGGTATTTGTG
>M00285:128:000000000-BF978:1:1103:8775:12748_1:N:0:46
TCAGTGTGTTCCTTCCAGCCTATACATAAGAAACAGAAACAGTGAGATACTGAGTGCAGTAGGATTCTCCTCATTCATTT
TTTTTTGGCTTTTGCATTACCTTATCCTTATATTGATGGGTGCAATTCTGATCTAAATGGTAGACTATCTGGCACAGAGG
TTTTTGCCCTCAGCTTTGCACATTTGCATGAATTGCCACTTTTGGGGCAATTGTATTTTCTTCC
>M00285:128:000000000-BF978:1:1103:2986:12749_1:N:0:46
ATACAAGAACATAAAAAGATAGTAGCAGTAGATCACAAAGCCCTTCAAGCTTGCTCCATTTTTTAACAGGATCTGCACCG
CAGCTCCACTTTTCTACTTGTTTCCCAAATCCTTTTGCCCTATCATGGATCAAAAATCTTTCCACCTCAGCCTTGCATAT
ATTCAATGACTCCACACCATAACTCCCTGGAGCAGAGCTCCAAAGATTCATGAATCTCTAGAAGAAGAAATTCCTCTTCA
ACTTGACTTAGGTAGGCAACTTCTTGTTCTGAAACTATAAACTTTCATTCTAGATCACCC
>M00285:128:000000000-BF978:1:1103:3134:12750_1:N:0:46
GGAAACCCACGCAGACACGAGGAGAATGTAAAAGTCACTTGCGCTGTAAAGCGTTACACAAACCTCTACGCTAACATGCC
TGCCTTCCGAGTTATCCAAGTCATTTATAGAAATCACCAAGAGCAGGAGTCCCAGAACAGATCCCTGCAGAACACCACTG
GTCACCGACCTCCAGGCAGAATACACTCCATCTACCACCACCCTCTGTCTTCTATGGGTGAGCCAATTCTGAATCCACAC
AGCCGTTTCCCTGGATCCCATGCATCCTGACTTTCTGAGTGAGTCTTCCATGTGAAACCT
>M00285:128:000000000-BF978:1:1103:17879:12751_1:N:0:46
CTAGTTTTCAAAAAAATATTTGCATAAGTCTTCGAAATCTGTTCCAAAGCATTCATATCCCAACAGGTTCAAAAAGATAT
TTGCATAAGTCTTCGAAATCTGTTCCAAAGCATTCATATCCCAACAGGGAATTTTAGTATTTGTAAAAGCTGTCTTTACT
TAATTACCTAAGGCAGTCATTTTGATGTGGAGTACATTGATAGTTTGTTCCAAGGTCATCTATATTATTCT
>M00285:128:000000000-BF978:1:1103:17297:12751_1:N:0:46
GAATCCCCTATCAAACACCACTGTGACAATGTCATCAGCAAAAGGACTGCAGCAATGTAAGCAGAAAGTTATGTGTTGAT
GTCTCTATGTGAACCCTCAAAACTCTGATTCAAAAGTGAGGTAACTAGCAATGAACCATAACATATAGGTTCCAGGTACA
AAAGCAAATAGCG
>M00285:128:000000000-BF978:1:1103:22843:12755_1:N:0:46
GAGAATCATTGAATTAATAAACTGAGAGCAGGACAATGAATTCACAATATTGTTTTCCATCATAAATTTGCTATTCAAAA
CATTTGCTTTCCTCCATCTGGAGTTCATAAGCATTTTTTTACCATATTAAATGTTGGGTTTGATTGAAGAGGATTGGTTA
TAAATCATTGGGAACAAGAAAGGGTAGTGATGGCAGTGCCAGCAATGTAAGATCAT
>M00285:128:000000000-BF978:1:1103:4266:12757_1:N:0:46
CATGTGAAAGATCAGCATAATGCCCACCTCTCAAGCCACACACCTCCACGGCTCTTCAAAGCACCTCTTGCCCTATCTGT
GGGTCCCACATGGGTTTCATCAGCCACCTCAGAACCCACAGAACTGGAGTGGAAACAAGTAATCCTTGAACCTAATGGAC
TATCAAAGATGAGGGAAAATTGTTCCTTAATAGCTACATGATGCTGGTCTAATCTCATGCTAAACCCACCTGATAGATTA
CTGACTGTCTTCCCAGCTGTTCTTTCCAGTTCAATGTCCACCACAGTAGTAACCTCTGC
>M00285:128:000000000-BF978:1:1103:13184:12757_1:N:0:46
GCCTTTCATTGCTGTTCCCTGCAGCATGCGATTAAGCGACATGATGGGAGTGAGGACAGGGTGCATGTGACATCTCGCTC
TGTCCCTGAATGGCATTGAGCCCAAGGACATTCCATATTTCTGGTGCTGAGGGGCTGGATATTCTTATGTGCCCCCTCGT
CCTTACACCATCCATAGCTGGTGTACATAGAGCTGCCCAATCCATTTGACTGGGATAGGTGCAGCTAGTTTTTTTCACTT
TGCTTTATTTAATATTATATTTTT
>M00285:128:000000000-BF978:1:1103:1874:12758_1:N:0:46
CTGTTTTCATGTTTATTCTCCATGAGGATGTGTAGAAAGTGGCAAATGAATGGTTTAAACTTAAAAAACGCTGTTTTAGC
CAAATAGGAAATCTGTTGCTATATCATCGATTAACTTCTCAACAGTAATATGTACACTTAAATAACTGTTACCAAACTGC
TCAGCAAGATGAAATACATACACTACAACTGTGTTCATGTTGATTCTCCATGAGGATGTGTAAAAAGTGGCAAATGAATG
GTTTTAA
>M00285:128:000000000-BF978:1:1103:23494:12758_1:N:0:46
TCCTCCAGACAGATTGATTTTTATTAAATTCTCACAGTGATTGATTGGCCCAGCAAACTCATAAATCCTTTAGCTAAAGT
GCTTGGCCAGTCCCCAAGATGAATACAAGAAGATCAGAGAGGTCGTGAAGTGGTGATAGACCATAAGGTAGAGGAGCAGA
ATTAGGCCATTCAGCCCATCAAGCTCAATCATGGCTGATTTTTTTTCCTCAAATCCATTCTCCTGCC
>M00285:128:000000000-BF978:1:1103:15904:12759_1:N:0:46
CCTTTCTATCACCTCCTCACTCTCCCTGACCACACGAAGGTCATCGAGCTGCCTCTCCAGTTCCCTAACACTGTCCCTTA
GGTGCTGCAGCTCGACACACTGGGTGCTGATGTAATAAGTGCAGGTTGTAAATCATATGAGTAGATGGGGAAGTCAGATG
TGAGAAAAAGGATTAATGGAGCATAGAATTCCATTGTTTCAGCCATGTTGCTGGCTACAGGTTCAGGAATGGCCTTTATA
ATGCTGCCAAGCACTATTTCCACAAGATGATCATATTTAT
>M00285:128:000000000-BF978:1:1103:6014:12760_1:N:0:46
GACCACAGAACATTGGACCAGAGAGATTCAACCTATATTCTAACATTTTTGAAAGGGTGAATGGTAGACGTGAATGTATT
AATTGGATAAGAAACCATTAAAGCAGAAACACAAAATTTTTAAAGATCTGTTTTTAGAGGGTTCATATTAGTTATAATAT
CAAGGTTGTTTTATTGCTGATCTTTCAGTACCAATGAGTTAGTCTTTCACCAGTCAGTAAAGCCAATTATAATATCCAAA
ACAATGGAGTATGTTATAAATAAGATTTCTTTATTAG
>M00285:128:000000000-BF978:1:1103:11950:12761_1:N:0:46
TTATGACAAAGATGGGACAAGTGAGGTAAAATAATTCTGTAATGGTTTTGATGTTATAGCTGACTGTAGGGTTTTACTGG
ATGTATGAACTGAAATTAATTGAATGGCTATCTTCATGCAAAGTAGTTTTCTGATCCTGGGAGGCAGGAGGGAAGCTGCA
GTTCAAGGCTTTGGTGTTAGCCAATTACTTAGTCATACGTTCTCAGGGATCCAATGCTGTTTTGGATACACCACAGTTCA
ATGCATTGGCAACATTCCTTGAAGTCGGCCTTCTGATTTAGTAGGACAAACATTCCAAA
>M00285:128:000000000-BF978:1:1103:20480:12761_1:N:0:46
GCTTAGTCACAAAAACAAATATAGAAATTTGGCGCTATATTTTGTCATCTAGGTTATTAATACAGTGAATTTTTCAGATC
TCTGAAGTGTAGCGCCACCAGTTATAAACTGCCTGTTAGGGTGCGTACCAGTTATCCCTAAGCTTTGAGTCCTGTTGCTG
TTTCCAGGCAATTTCCTAACCAGGTCAATAAAATAATTTTTAATTTACCTACAGGATGTGAATATCAC
>M00285:128:000000000-BF978:1:1103:13756:12762_1:N:0:46
CCAAAGCTCAGAAGACCAAGGGATGGCAAAGATCACCACTGGC
>M00285:128:000000000-BF978:1:1103:21984:12763_1:N:0:46
CTGCCTCCAAATTTGATCTTCCAAAGTGTATCGCTTCACAGTTTTCCGGATTGAACTCCATCTGCCACTTCTCAGCCCAG
CTCTGCATCCTATCAATGTCCTGTTGTAATCTACAGCAACCTTCTACACTATCCACAACACCACCAACCTTTGTATCATC
AGCAAACACTAACCCACCCTTCCACATCCTCATCC
>M00285:128:000000000-BF978:1:1103:7793:12763_1:N:0:46
ATCCTACCATTTCCCTCACATTCATGTGCCTACCTAAGAGCTTCTTGAATGTCGCTATCGTATTTACCTCCACCACCACC
ACAGGCAGCACATTCCAGACACCCACTACTCTCTGTTTAAAAAAACTTGCCTCACACATCTCCTTTGAACTTCCCCCCTC
TCACTTTAACTGCGTGGCCTCTGATATTAGACATTTCAACTCTGGAGAAAATATACTGGGCATCTACTCTATCTATCCCT
CTCATAATCTTAAAAACCTCTATTAGATCTCCCCTCTGCCTCCACTGCTCCAGAGAAAAC
>M00285:128:000000000-BF978:1:1103:5748:12766_1:N:0:46
CCAGCCACCTGTCCCCTCCTCACCACCAATCACCAGCCACCTGTCCCCTCCGCACCACCCATCTCCAGCCACCTAAGACC
CTCCTCACCACCCATCTCCAGCCACTTGAGACACTCCTGACCACCCATCTCAAGCTGCCTGTCCCCTCCTAACCACCCAT
CTCCATCTGCCTGTGCCCCCTCCTCACCCTCCATCTCCTGCCACCTGAGACCCTCCGCACAACCCATCTCCAGCCACCTG
AGACCCTCCACACCACACATCTCCAGCTGCCTGTCCCCTCCTCAACACCGGGAAGAGCAC
>M00285:128:000000000-BF978:1:1103:20869:12767_1:N:0:46
GATATGATCTCACTGATAAGTCACTCTACTTACCAACGGCAAATGTTGGTACGATTATTGAAGATATAGTTCTTGCTTAA
TCCCTAATGATTTAAAATAAAACCCAGCTTTTAAAATATTATCCCAAAGTTTTGAACTTCCATTATTGTTTAGTTTATCT
CTGTATGCCATCAATTCTCTTTGTGGTTTTAGAAGTTTCATTTGGACACATTCCAATGAGATCAATGTTAATTTCCTAAC
ATTTCCTCCTAAACTTAAATTCTTGAGGTGTGGGACTGTCTCTTGTTGCCAAAA
>M00285:128:000000000-BF978:1:1103:14349:12767_1:N:0:46
GAAGAGCATACTTTCCCCAAGAATTAACAGCAACAAAGTGCAAAGAAGAAAGATTTATTTGAATGTCCATTTCCATCTGG
ATAATTTTGTTACTTGAATTGAATATGTATTTAACAGGGATTTGCTGCAGTAATGTGTCTT
>M00285:128:000000000-BF978:1:1103:25003:12767_1:N:0:46
TTCTGTGGTACATCCATAAAAGTTGGTGAGTATCAAAGGGGACATGCCAAATTTCTTTAGCCTCCTGAAGAAGTAGAGGC
GCTGGTGAGCTTTCTTGGC
>M00285:128:000000000-BF978:1:1103:18290:12767_1:N:0:46
AATTGAGAAAAGGAAGATATGATTGAAGATTATTGAAAGATACTAAAATTTTAAGACAGTGTTACGAACTCTGCATCAAA
TATTTGGCACCTGCGGTAATAACTAAAAGCACCAGGCCGTCCTCACATGCAGAACTTCTTTGTGGCTATTTTCTCCTGTC
CTGGTTGTTCTCTATTCAT
>M00285:128:000000000-BF978:1:1103:2772:12768_1:N:0:46
CCTCACTTGCCCTGACTGTACTTGTACAGCTTTAGCTTCTCCTGGTTCTGATATGGTTCTCCTTCAGCAGATACTACCTG
AGCAATCTGAGCCTTCCATACTTTACTGCTGATTGATGTACTGAGGTGAGCTGCTGCCACCTGGGAACTGCTCTGCTTAC
AGTTAGCAGGGAATGCTGGGTCTTTGGCTGCAGACAGCAGTCAGTAAAGCAAATGCTATCTCCAGTTCCCATCACTTGTG
ATCCTGTGCCACAGTTTACTGTGGATTATTAATTAGAAACACAAATTAGTTCATCAATA
>M00285:128:000000000-BF978:1:1103:3959:12768_1:N:0:46
AACCTCTTAATAACATGTTTAAAAGCAAGAAACAAAGAGAGTAATCATTAATTTGGACCCCTATATTAAATGCTGTATGT
GTGTTATGCTGATTAGAAAAAATCGACAATTCATTATTTCATTATTTTCCTGATTTGTAAACTGGCATAATTAATATGCA
AATTGTAAGACAGAATTAATATTGATAATATTAGTTTTGCATTGATAATGTTGGTAGCTTTTACTGTATGCAAATAAAAT
GCATAACTATACATTGTATGGTTCAACCTTATTTTTTTTCCAAAAGGTCAAACAGTTGA
>M00285:128:000000000-BF978:1:1103:19248:12771_1:N:0:46
TCATGGGAGACACTCCCGTTGGTCAGTGTCAGACTACGGCTGACCAAGGGTGACAATCCCGATGGTCAGTGGTCAGATTC
ACAGTGGTCAAAAGGCAGACCGCGGAGATCAGTGGTAACACTCCAGTTGGTCAGGGATGACGTACACGGTGGTCAGGGGC
GACACTACAGATGGTCAGGGGTCAGCCTCCCAGTGGTCATGGGTGACATTCCCCGCGTTGAGGGGTCAGGTTCCCATTGT
ACAGTAGTCGCCCTCCAAGAGATCAGAAGTCTGACCAAAGAT
>M00285:128:000000000-BF978:1:1103:20702:12772_1:N:0:46
TATGTTTATGTGTACATTTACTGACCTGCACACCTTGGGATAGGCTCATAGATTCATACAGCATGGAAACAGGCCCTTCA
GCCCAACATGGGCAGCACGGCAGTGTGGTGGTTAGTGTAACGCTTTACAGCACCAGTGACCCAGGTTCAATTCCAGCCGC
TGTCTGTAAGGAGTTTGTACGTTCTCCCCGTGTCTGCGTGGGTTTCCTCCGGGTGCTCCGGTTTCCTCCCACATTCCAAA
GATGTACTGGTTAGGAAGTTGTGGGCGTGCTGTGTTGGCACCTGACGCGTGGCGACACTT
>M00285:128:000000000-BF978:1:1103:26130:12772_1:N:0:46
GCCAGCATAGAGATAAAATCTGTGGGTTATGAAGCGAGCCCCTCATTCCCAGAATCATTGATATGTCCTTAAAGCAGAAG
AGCCCATAACTCATTGGGAACACCTGATGTTGAAGGCTGCAAGGTTGGCGGCAACTTGCAGATACCAGGCAGCAGTTTGA
GAACATGCATTGTCATATTGTGATAATCTTATGAATGACATTCAGCTTTTCTGCAATCGATTACTAATGTTTCCTTTAAA
CATCAGCAAAACACGAACGACATTTGAGAAGAGACTACAGGAGGTGAGGGGCG
>M00285:128:000000000-BF978:1:1103:28056:12773_1:N:0:46
AAGGCTGACTAGGGAAACATACAGGCGAAGGTAGCACCTGACTCTTCCCGCTTGCCTTCCCTCGAAGTTTATAAATTCAG
TATCTCTTGGGTGACTCCAGGGCTTCTTATTCCATCACTTTAGTCAGAAATATTACCAGGTATTGATCAATTTCTGGGCA
TTTGATATTGGTCTAGAAATGTGATTACTTGATGCAGTTTTATTTTCAAAATCAACACTTCTCATGATTACCAGAGCTCC
TGTGCACTACGCACTACTCTGCAAATATGTTCAGGCACCTCCTATCGTGAATTGCCTTTG
>M00285:128:000000000-BF978:1:1103:16848:12774_1:N:0:46
CAATTTGTTTGGCAACTAATCCATGATCTGGGCGCGAAGCAGATTGTATCATTTGCATATCACCCAGAGACTCAAGGATC
ACTGGAGAGATTTCATTCTACTCTGAAAAATATGCTGAAGACTTGTTGTTTTTAAGATACAAAGGATTG
>M00285:128:000000000-BF978:1:1103:27589:12775_1:N:0:46
AAAAGAAACAGAGCATTTCAGGTCATGGTTCTTTCATCAGGACTGGGCTGAGGGGCTGGCCTGTTAGTTGATAGAATATT
AGTTCTCCAGTACTCCCACCCCTGGTCCATCAGTGGTCTGGTGGTGCAGTAGTTAGTGATGCTGCTCCGTGGCTCAGTCA
ATGCTGGTTTGACCCTGATCTCAGGTTGCTGTTGAATGGAATTTATACACTTTCCCTCAACTGGTCTGGTTTCCTCCCAT
ATCCCAAGTTCATGCTAGTAGGTTAACAGGCCACTGTAGGTTATGCCTTAGTGCAGGTA
>M00285:128:000000000-BF978:1:1103:21768:12775_1:N:0:46
CAGATATTCCAGCCTGAAGAAAAATTAAGAATGCAGCAAAGATGTATGTTTGTCCATTAGATTATCAATTAGAATTCTTT
AACACTTAGAAACTGCAATCACAAGAATAATTTACAGAGATTGCTCACTTCCACACTTATTTCTGCCTCTGCTTCACTCC
ATCTGCTGTTGAAATCCTCTTCCCAGCCCTTTACCA
>M00285:128:000000000-BF978:1:1103:3828:12777_1:N:0:46
CTGTCCAATATTGCAAATATCTATCAATGTTTAGCAATGTCTAAAGGCCCCAAGAATATGTTTATTCTTCCTTCTACCTG
CATCAAATCAGTGCTACAAGAAAAATACGCAGTCATGTGTTATCTGATGATTAATCTCCTTGCCTCCATTTTAGACCTCT
CTCCCTT
>M00285:128:000000000-BF978:1:1103:17579:12777_1:N:0:46
TCCAGATTAAAGATAGCTTCCAAAGTAGGCTGGTCTCCATTACCATTACCACCTTTACCATTAACAGAGGGTTTAGATCT
GGTGCTCATTTAACAGTTAAAAAACTTACAACAGTATTGTAAAAAAAAACTTAGAACAATAGAATAGAACAATAGAACAA
TACACACAGAACAGGCCCTTCGGCCCATCAAGCTGTGCCATCCTA
>M00285:128:000000000-BF978:1:1103:24698:12778_1:N:0:46
ACAAGAATAATTCTTAATTGAGTTTGCTTTGAAATTGAAGTTGTTACATTTGCAGATAAGAAATGAATTTCAAATCAGTA
TGTTAGGGAAATTTAAAAGGTATTTGACAATCATGAAAAAAAAACAACCTATTGCATGAGGCTGAGATTAATGTGAAGAG
ACAAGATAACCAGAAAGAAAGGGGAATCATTGCTGTACCACCATCTCATCAGTTGTGACAGGTAATAAGTGAAAAGAACA
GGACAAATGTAAAGAGGCAGCACCAAGTTATACAAATATTAGCTCCCTAATGTTGAATCT
>M00285:128:000000000-BF978:1:1103:4042:12780_1:N:0:46
TGTTTGATTGGTTTTGCATCCTCAACGTCAACATCATGGGTAATTATTGACGTTTTGTTTGGCACATTGGGAAAAAGATT
TTTAAATTTTAAAAGTAACTGTTTCATCTGCTGTTTCTGTGCATCTTGTAAATGGTCCAACTTTGTCTCAAGGTTCTGCA
AGATTTTTTGGTTTTCTAGCCTTGCTGAAACAATATTTGGTCTACATTGGCCTTCCTCATTGTCAACAACAGATGTCGCA
GGATCTTTCACCTCATTCACGGTGGCTACCACTGTATTCCTCTCACAGACAAAGCA
>M00285:128:000000000-BF978:1:1103:29413:12780_1:N:0:46
GCTAAAACTGTCAAGAAGCTCAACACCAATCAGGACAAGACAGCTCACTTGATTGGCACCCCATCCAACACCCTGAACAT
ACACTCCCTCCACCACCAGCAGACTGGCTACAGTGTGGACCA
>M00285:128:000000000-BF978:1:1103:15467:12780_1:N:0:46
GCTCTGAATTATACTGCACTACTCAGCTAGGCTGCCTAACAATGCTTCCTAATCGTAAAGACAAACTTATTAAGCTACTT
CCAATATTCTGAAAGATAACACAAGAAATAGGAACAGCAGGAGATCATTTGTCTCTTTGGGCCTTCTCCGCCATTCAGTA
AGTTCTTTCTACGCCAGCACTACCCCTGGTTCCATTAAGTATCAACATCTATCAATCCTAGTCTTGAATGCAATCAACAA
CTAAGCATCCGCAGTCCTCTTTGGGTTACAGAACACATTACATTAAAATATTCTTCACCT
>M00285:128:000000000-BF978:1:1103:25858:12781_1:N:0:46
GATGCTGTTTCATCACCATTGTATCCGTGTTTCTGAGACTAATCGATCAGCGTTTTATCTATATTACTGACACTGTTCAA
TTACAGTAACTGTACCTTTAATATTCACCAGTCAGTGTTTTAACTGTGTTACTGGCACAAGTTAATCAAGATTGTAATTG
CAATACTGACACATCACTGTAACTGTACTCCTTACACTATGTCATCATATACTGCAACACTACTGACACATCACTGTAAC
TGTACTCCTTACACTATGTCATCATATACTGCAACACTACTGACACATCACTGTAACTGT
>M00285:128:000000000-BF978:1:1103:13835:12781_1:N:0:46
NNNNNNNNNNNNNNNNNNNNNNNNNNNNNNNNNNN
>M00285:128:000000000-BF978:1:1103:26719:12782_1:N:0:46
GATCTACACTCTTTCCCTACACGACGCCCTTCCGATCGCGACTACACGTATGCCCTCCTCTGCTCGAATCCAAACTAGAT
CGGAAGAGCGTCGTGTAGGGCAAGAGTGAAAAAAATATAAAGAGGAGACGGTCACCGGGGAAGCGCACGCAAAAAGATCA
GCACTAATACAAATTAAAGAGACACAGCACTTAACCACTGACAAGTGAGCAAACTAATCCGACTCCAATGTACATACACT
GAGCGAACTATCATCAGTCATATACATAGTCATATCCACTCAATATCTCAAGTCTACCC
>M00285:128:000000000-BF978:1:1103:14836:12782_1:N:0:46
ACTTGTGGGCTGCCCCCAGAACTCTCTGTGCAAAAGATATATTTCACTGCGTGTTTCGATATACATGTGACAAATAAAGA
TAGGTTTCTGAAAATAAGATATTGCACTGTATTTTGGATTAAATAGGTTTTGTATTAACAAGTCCTAATTGCTTGCTTCC
TTTGTAGAATGTTATTGGCTGGTACAGATTTAGAAGAAATACATTGCA
>M00285:128:000000000-BF978:1:1103:23100:12782_1:N:0:46
ATTTGGAGGGAAAGAGCAGATCCTCAGGCAGAGATAAGAGTGGGGCTATGGAAATGAATGGAAATAAAACAAGCACAAGA
CCAGCTTCCCTTCACCCCCTCCCCCAGTCATCAAAGGATCGCTGGTGTACTTCGTTCCTCTGCAGATACTGGCCTGCTGC
TATATCACCACATTAATCCAATTCTGAGAGCCACTGTCACATGTCG
>M00285:128:000000000-BF978:1:1103:17416:12783_1:N:0:46
AGGGCTGAATGGCCTACTTCTGCTCCCTTGTCTTGTGATCTTGTGATCTTTATCCCAGGTTTAGGGTGAACCCATGACAG
CCTGGCACTTATTTACCTGGGAGTAACTGAATATGAGGGATTGCTTTCAGAACCAACAGTGACAGTCAATAGGAATCTGC
CCAGTGTCTTTCAGTAAATACCCAACTTGTCAAAAAACCAAATAGAAAAATTGAGAAAGCCAGTTATATCAAGAAAAAAA
ATAACCTGATCTTCT
>M00285:128:000000000-BF978:1:1103:3062:12783_1:N:0:46
ACTCTTGAACTCAATGCCTCAACTAATAAAGGCAATATTGGGCCGAAAGAGCCTGTTACCATACTGTAAATAAAATTTAA
ATTTGTTTCTCTTTGCATATGAAAGCTAAAATGTGGCTATTTTAACTCGATGTTTAATATAGCTATTAATAATATAGCTA
TTATTCCTGGATGTTTTAAAAAGTTAAAATGAGGAAATTTTTCAGTCTTTGGTGTTATGTACTGATAGTATAAAAATGTG
AGAAAGAAACTGGAAACACATAGATTCACATTGCACAGA
>M00285:128:000000000-BF978:1:1103:21924:12784_1:N:0:46
AGTGTTGGTGGGAGAGATGGAGGGGTGAGGGAGTTCACAGATCTAATGGCTTGTGGGAAGAAGCTATTACACAGTCTGGT
GGGATGAAACAGAGGGTAAGGCATGAAAGGTGGAGCAGACTGAAAGAGCCCAATGGCCTATACTTGCTCCTATTCTCCTC
TGTTTCTGTATAAACTCCCCTTCAACAACGT
>M00285:128:000000000-BF978:1:1103:7442:12785_1:N:0:46
TCTCCATCGACGACGCAAAGATCATCGTCAGAGGCTCCTCAATCTCCTCTCTCACCTCCCACAGCAACCTGGGATACATC
TTGTCCGGCCCCGGCGACTTATCTAACTTAATACTCTCCAAAAGTTTCAGCACCTCCTCCTTTCTAATTTCCACCCACAC
AATCCTTTCTGGCC
>M00285:128:000000000-BF978:1:1103:9346:12785_1:N:0:46
CTTTAACTTTGTTTTAACAGAGTCTTGTTATTCTCAGTTCAATATATAAGGTGTCAGGAAAACAAAACACATGAAGGTCT
GTATATGTATGCAGAACTACTTATGGAGTGAAAATCTTTCAAGTGACCATCGGCAAGATACTGTAAGGTGTGGATCACTG
TCTATGTAAACATGATGTGCTAATAGCCACT
>M00285:128:000000000-BF978:1:1103:10122:12786_1:N:0:46
TGGTACAGTGAGGGGGGAGCCATAAACCAGCTCAGCCAAGGAGGTGCCCAAATCTTCTTTGGGAGCTGTGCGGATGCCCA
GTAGGACCCAGGGGAGTTTGTCTGTCCAGTTGGGCCCCTGCAGGCGAGCTATCAGGGCTGACTTGAGGTGCCAGTGGAAA
CGCTCCACCAAACCATTGGCCTGCGGGTGGTATGCTGTGGTG
>M00285:128:000000000-BF978:1:1103:5512:12788_1:N:0:46
TCTTATATTCCTGCAACTGTCAAAGAACTGAGGAAAAGGAATTCATTCAGCAATTCTTCCCACTTGCAATACACCTATTG
CAGGTAACATGTAACTCGCAGTCTTAGGGCACTATAGGTATGTGCATGCTCTGTGCATGTTCTGCACAGTTACCGAAACA
GGTTAATTTTTTTAATATGATTCCATGACCAATTTACAACCAGTTACCCTCCTGTGCAATGCTGGTGGATTGTTCAGGTT
TCCAGACAATCCTGCATTAGC
>M00285:128:000000000-BF978:1:1103:14222:12789_1:N:0:46
TCCCAGAAATCTTCTAACAGTCCTGATACCTGTAAGAACAGGGAATTCAGATATCACTTGAACTTTTGCCTGAACAGGTG
CTAACTTGCCTTGACCTACAACATAACCAAGATATGTCACAGTGGCATGGCCAAATTCACTTTTAGCCAAATTGACTGTA
AGGTTAGCTTTGGAAAGTCTTTCAAACAACCTTTCTAATGCAA
>M00285:128:000000000-BF978:1:1103:15625:12789_1:N:0:46
CCGCAGTCCGACCACCTCCGGCTCCTTCGCCTCAGGCTCCGCAGTCCAACGACCTCCGGCCCCACAGGCCGATGACCCCC
AGCCCTGCAATCCGACAACCTTCGGCCCCGCAGTCCGACGACCTCCGGCCCCACAGGCAGACCACCTCTGGCCCCGCAGG
CCGACGACCCTAACCCCGCAGTCCAATGACCTTCGGCCCCGCAGGCCGACCACCTTCGGCTCCGCAGGCCGAACCCCTCC
GGCCCGGGCAGCCCCCTCACCGCTCACATCCCGACGCCACCACCAGGATCCAGGGCCTTC
>M00285:128:000000000-BF978:1:1103:25283:12789_1:N:0:46
TACCTTGAATGGTGACGATCCTACCATTTTCATGCCCAGGTTGTGAATCCTGGGGATGGTACAGTAGTATAAGCCATGGG
TTTATTTATTAAAAAAAGGATTGGGCTCTGCGTTAAACTGGAATCTGTCAACTTTCTGCAAAGAGTTGCTCAAAAATATT
GAATGGTTTTGATAGAGGGGAGATAATTGGAAGGTGACTGGGGGAAGGTATAAGGGGGATGTCAGGGGTGAGTATTTTAC
ACAGAGAGTGGTGGGTGCATGGAACGCACCGCTGGCAGAGG
>M00285:128:000000000-BF978:1:1103:14319:12790_1:N:0:46
TGAATTACTTGAATTTCTGGTATGTTGCTGGTGTCTTCCACAGTGAAGAATGACGCAAAATACTTATTCAGTTTGTCCGC
TATTTCTTTTGTTTCCCATTATTACCTCTCCAGAGTCATTTTCCAGTGGTTCGATGTCCACTCTTGCCCCTCTTTTACTC
TTTATATATCAGAAAAAAATTTTGGTATCCTCTTTTGTATTATTAGCTTACTAGCTTACCTTCATATTTCATCTTTTCTC
CCCTTATTGCTTTTTTAGTTGCCTTCTGTTGGTTTTTAAA
>M00285:128:000000000-BF978:1:1103:20973:12791_1:N:0:46
GTAGTCATTCTGAAGCTATTCTTGCTTTAGTTTTCAAAGCCATTTTGATAAATCTGAGTGGCTTGTTCGGATCAAAAGAC
TGAATGGAGTCAAACTCTGGGGAAATTCACTCTTGAGTTTTCAACAACCTTTCGTAAACAGCCAGTATTACGACAAAGTG
CAGTGCTTATTGAAAAACAGAAAGAAGG
>M00285:128:000000000-BF978:1:1103:19319:12792_1:N:0:46
AGTTAAAGTAGGGAAAGCTCTAGAAAAATTCACCGGGGGGCAAAGTTAGCAGTTATTTGGATTAGTATGCATTGATTAGA
GAAAGCCAGCATGGAAATGTTAAAGACAAACTATACCTAACTAAACTGATAAAGATCTTTGAAGTAACCAAGAGGTTGAT
GAGGAAAGTGCATTTGATGTATATATGGACTTCCAAAAAACATTTGATAAAATGCACACATAATAGCCTTTTCATCAAGA
CCGTAGTCTTTGGAATAAAAGAGATGTAATATCATGCATAGAAAATAAGCTAAGAAAC
>M00285:128:000000000-BF978:1:1103:5752:12793_1:N:0:46
GGTGCCCACTGTTAACCCAGCATCTTTTGTGGTTCCCTTCAGTTTTGGGGTGCCCACTGTTAACCCAGCATCTTTTGTGG
TTCCCTTCAGTTTTGGGGTGCCCACTGTTAACCCAGCAACTTTTGTGGTTCCCTTCAGTTTTGGGGTGCCCACTGTTAAC
CCAACTTCTTTTGTGTTTCCCTTCAGTTTTTGTCTTCCCACTGTCACCTCAGCTCCTTATGTGTTTACGTCAACTCTTAT
GATTCCCAATGTAACCTGAGCCGCTATTCACTCGACTCCACTCCATTAAATCCGCAATAC
>M00285:128:000000000-BF978:1:1103:14557:12795_1:N:0:46
GAAAATTGTATTGTTCAGGATTTCTTTTGTGAAAATTTCGACTTCTTACAAATTAAATAAGAACCTAGGAAATGTGAGAG
ACTGCAGATACTGGAAGCTGGAGCAACAAACGATCTGTTGGAGGAGCTCAACAGGTCAAGCGGCATCCATGAGAGGAAAG
AAATTGTCAATATTTCAGGTCGAAACCCTGAATCAGGACCACCTGAAGGAAGGCTTTGACGTGAAACATTGACACGTCCT
TTCACTTCCATTGACAATTATTTTCCTCCTACTGATGCCACTTGACCCACTTAGCTCTTC
>M00285:128:000000000-BF978:1:1103:14872:12797_1:N:0:46
TGTCCCCAACCATGATGACTCTTCTTCTCATTTACTTATGCAAGTATCTTTCCCTCACAATTTCCTATGCCAGGTCTTTG
GCATACCTTAACCTTTCTATTTCTCCTGCCACCATTCCCAATTTGCTACCCTTTAGATAACCTGACACGTTCACTTCATG
CCTCCTTTGGTATCCACTAAAAGGCTTACCAAGGGTCTTGGCCCAAAACATTGACTTTCCATTTCCCTCCAGAGATGCTG
CTTGACCTGCTGAGTTCCTCCAGCATTTTTCTGTGTTACTCAACAAAACATTTGTTACTT
>M00285:128:000000000-BF978:1:1103:13972:12800_1:N:0:46
AGCTGCAGAAAAAAATCCTGTAAGGCACAAAAAAGAACAAAAGAAAAAGTGATTCATTTGTAGCTGACAAGAGAAAATAA
ACAGCATTAAATCAGAGGAAGAGTTGACAGAATTCCAAAGACGTACGGGTAGGTTAATTTGGGGGTTTAAAATGGGCGGC
ATGGACTCGTTGGGCCAAAAGGGCCTGTTACCACGCTGTAAATAAAATATAAAAAATATAAACAGTAGGCGAAGACTTGA
AGCGCT
>M00285:128:000000000-BF978:1:1103:3287:12800_1:N:0:46
ACTTACAGGGCCAGCTTTTATTAGCTCCTTCAAATTACCCATAAAAAGTTACTGCTAAGATACCACCTTGATCTGCATTT
CTGGTTCTCTAAATAGTTATGTACCTTTTTTTAGGTACAACAGGAGTTAGACTGAGTTCAAGGAAAGAACAATGCCAAAT
TTTCAAATCAGGATAGTGTGCAATGTGGAGATGAAATTGGAGATGATGTGGTTCCCTGTCTTTGCTGTCCTATTTCTAAG
AGACAGAGGTGTGGCTTTG
>M00285:128:000000000-BF978:1:1103:10835:12800_1:N:0:46
GCCGGGACGAGAGGGCAGGGCACGTTTGAAGCTGTTTGAAAGGACAGAGGGAAGGGAGTGGGAGCTCCAATGGTTGTGGT
CATTGTTAGGACCAACAAAATAGGAAAAAGAAAGCAGCGGGTCCTAATGTAAAATACTGCAGATGCTGGAAATCTGAAAC
AAAATATATTGGAAATGCTCAGTAAGTAGGCAGCATCTGTGGAGAGAAAAAAACTCAATATTTCAGACCAGTGACCATTC
AACAGAACCTGCATTATGTCCTGACTGGGCAGCAGCAGAAGCTTGGAGCTGAATTAA
>M00285:128:000000000-BF978:1:1103:25070:12800_1:N:0:46
GCCCTAGCTCACTTAACCTGTCCTCATAAGACATGCTCTCCAATCCAGGCAGCATCCTGGTAAATCTCTTCTGCACCCTC
TCTAAAGCTTCCACATCCTTCCTATAATGAGGTGACCAGAACTGAACACAATACTCCAAGTGTGGTCTAACCAGAGTTCT
AAAGAGCTGATACATTACCTCACGGCTCTTGAACTCAATACCTCGACTAATGAAGACCAACACACCATACACCTTCTTAA
CAACCCCATCAACCTGCGCGGCAATCTTGAGGGATCTATGGACGTGGACCCCAAGATCCC
>M00285:128:000000000-BF978:1:1103:5273:12801_1:N:0:46
ATTTTTGTATTTCTTTCTTTTTGCTTCCAGTCTGTAATCTTTTCTGCTTGCCCTTTGTCTCTAGTTATCTTTTGTTTTGC
TTGCCCTCTGAACTTCATAAACCAGGCTGTTTCTTACTTGTATTAGCAACTTTGCATTTGTCAAATGCTTTTTCTTCTAT
TCCATTGTCCTTGCTTTTGGTCATACAAAAAGCTCTGGATTTAATGTCACTTTATTTTTC
>M00285:128:000000000-BF978:1:1103:22293:12805_1:N:0:46
GTACCAGTGCTGAGGATAATCGTGGTGGAGGTGTTGCTGCCTATCCTCATTGATTGTGGTCTGTTGGTCAGGAAGTCAAG
GATCCAGTTGCAAAGGGAGGTGTTGAGTCCCAGGTCTCGGAGTTTGGAGGTGACTTTTCTCGAAATTATAGTATTGAAGG
TGGAGCTGTAGTCAATAAACAATTATCTACCTGAACGTGCTTTAAAGTT
>M00285:128:000000000-BF978:1:1103:25766:12805_1:N:0:46
ATTAGTAAGAATGAATGAAAAAAGAGAGTGAAAGAGGAGAGTAAATCTATCAACGGTATTTTCAAACAGCACAGAAGTAC
AAGTGGAGTGCAATCTGGAGGAAATCTTTCACTGTCAGTTCACATATCTGGAGAAGTCAGGGTTCCACACCTAGTTTTGT
AGTCTGTGCACAGACATTCATCACAAGTCTCATTCATTGTAAATACTTCATGTAAGTTCTC
>M00285:128:000000000-BF978:1:1103:5878:12806_1:N:0:46
AAATATACTTTTATCAACATCCTATTAAATGAGAACTATTTTCCTGTCAGATTAATTACATAGCGAAGTGCTCCATGTCA
GTTGTTGAGATGCATTTGATTTAGGGCTTTTCATAACATGTTGATATTGTAATTTTTGTCATTGATATGTTGCTGAATTA
AAACATTGCATGGATTTTAGTACAGTATTATTTTCTTTGTCCTGGATCTCTGTCAGCACTTGCTCTCATTACACAAAGAA
ACTCACAGGATCTTCTGGAGTCTGCACATGTGGAGCCAAATGCAGAAATCAAGAAACCA
>M00285:128:000000000-BF978:1:1103:19421:12807_1:N:0:46
GAAGTTGTTGGTATTCTTATGAACATGAAAATGTATATTTAGACATGGTGCTGAACGAGAGACACATGTCCTGTTTCTGT
GTGGGCTGCCGGGATTAATGCCCTCGTGTACAGTGTGCAATGCATGAGCTCCTAAAGCAGC
>M00285:128:000000000-BF978:1:1103:8528:12808_1:N:0:46
GCTCTCTCTGGTCAATCCCCGCTTTTCCTTAAGTACGTGATCCTGTCCCTCATAAATAATTTCCCCAGGACAAACGTGAG
GTTCACCAGCCTGCAGGGTGGGACCTCCACCATGAATGGAAGGACAGAAGGCTGTATTGAGGAACAGAGGGACCCAGGTG
TACGTCCAACGTTCCCTGAAGGTGACCGCATGGATAGATAAGGTGGTGAAGAAGGATCGGTCACCCTTGCCTTCATGACC
GAGGGCAGAGACAGGAGATTGAGGAGGTCTCTGTACAACTCAGTGAAGCATTGGTAAGGC
>M00285:128:000000000-BF978:1:1103:17703:12808_1:N:0:46
GCGTGCAGTTCAGCATAGATTTTGTGCACATATATTTCTCTGGAGTGCATATGTGAATTTATAACCTACTGACCCAAAGA
GGAGAGTACTAACACTGAGTAGACTCCACCAAAAATAAACTGTCTGTATAAATGGTGATTGGAGCAGTACTTGAATATAT
TAGTTAAAGTCAAAGTCAAGTTTATTGTCATATGCACGTACATGTATACACA
>M00285:128:000000000-BF978:1:1103:1995:12810_1:N:0:46
CAGTGGAGGCCTTTGTTGTCTTTGGATGTGCCAAGGTAGAAGGTTCCTGGGTGCGATGTGTTTCAATTGAGGAGACGGTG
GTTGATGACTCTTCTGTTGTTGTATGTGATTGAGATGAAGACTCGGTGGTAGGTGAGACTTGCGTTGACCCAGAGTAGAT
TGCCGCTGAGCTCTCAGTCACGAAAGGCAAAGTTGTTGCTGTTACATGTGTTTCTGATGGGGACATACTTTCTGAGGTAA
CTTTTGAAGTGCTTGGATGGGTT
>M00285:128:000000000-BF978:1:1103:20798:12810_1:N:0:46
CCCTTCACCTGGACTCAGTCTGGTCACTTTTGAGTCCAGATGAAGGGTCTCAACCTGAAATGTCGACTGTCTATTTCCCT
CCATCGATGTGGCCTGACCCGCTGAGTTCCTCCAGCATCTTGTGCGTTGCCCCAGATTCCAGCACCTGCAGTCTTTGGTG
AAGACCAACTTTAAGGCTTAACTGTGCTGCCTCACCACAAAGGTGGAAGAGGCGAAATAATAGTCTTGATTTCCATCT
>M00285:128:000000000-BF978:1:1103:10355:12812_1:N:0:46
CAAAGAATATTACACTGCAATTCACCTACCACCAAAACAGGTCCACCATCTCCCTGGCCCCACACTCATCTCTGTAGCAT
CTGGACAGTAAAGACACATAGACTATTATTTATTGACTCCAGCT
>M00285:128:000000000-BF978:1:1103:13652:12812_1:N:0:46
GATATTTGAAAACAAGTCTGAGAACTTTAAGATCAGGATGTTGCTTAACCGACTGGCAGTGTAGGTCAGGAAGGGTGGGG
AAATGAACTGGGAATTGGTGCGACATTAGAGGTGGTCACCAGATGAGCTTAACTTTATAGAGGGTAGAAAATGTTACCTG
TGTTAAGACCACAGGAATTAGAAGCATATGAAGGTGATTTGACCTATCATGGCTGCTTTGCCATACAGTGAGATCATGGC
TTATCTTTCATCTCCACGTCTATTTCCTGCACCAACCCCATATTACTTGCGAGAAACAA
>M00285:128:000000000-BF978:1:1103:6523:12814_1:N:0:46
GGGAGACGGGACAGACGCGGGCGGGTGGGACCGGCTGGGGCGGGGGGACTGGGTCAGCAGGGGCCGGTGGGGCTGAAGGG
CCTGTTTCTCTGGGGCTCACCACCGCCCCCCCCCTCTTTCCCTCTCCCTTCCACATCCCCCCCCCCTTTACCTTGGTGTG
CTGGCCCCTCTCTCGCTCACCCCCCCCCCACTCTCCCCGTGTTCCGGAGAGCCCACCCCTTCTCCCTACTCCCTCCCTCG
ACGTTCCTTTCCATGCTCCTTCTTTTGCATGAATACTAATTAATTTCTCTCGCTGATGTT
>M00285:128:000000000-BF978:1:1103:13084:12815_1:N:0:46
ATTCAAACTGGAGGTATCTTAAATACACTAATAAAAATCATTCATATCTTTCATAAGTACTTTCTTTAAACATTCAGTGC
CAGAAGTCTGGTACCAGGGAACCATAGCTCGGTCAGCTGAGTAGGAAAAGGAGGGAATGGAAGAATGTCTAAAGAGAAAG
AGTTTAGTAATGAATAGTATATATTTCAAAAGTGGAAATCTTGTTTGACCAACCTCATTGAACTTGTTGAGATAACAGAG
GTAATGATAAAGCTGTAAATGTAATTTATCTAGATATTAAAAAGGCCTTTTGATAAGGC
>M00285:128:000000000-BF978:1:1103:16973:12817_1:N:0:46
GGAGGAACTCAGCAGGTTGAGCAGCATCTGTGGTGGGGGATGGGAAGGAATCCTTTCCCCCCCAGCAGATGCTGCCTGAC
CTGCTGAGTTCCTCCAGCAGATTGTTTCTTGCTCCAGATTCCAGCATCTGCAGTCTCTTTTGTCTCCATTCCACAAATTA
ATATGGATCAACATTCCAAGGATGTGTGTTATG
>M00285:128:000000000-BF978:1:1103:19191:12818_1:N:0:46
TAGATTTTGGCAGAAAAAATGTAGATGAAGACAGTACTGGCTAAATAGCACAGCTCAAAAGGGCGTGCAAGAACAAAGGA
ACTTGGATGTATATGTGCATCAATCTCTGAGTGCAGGATGTCAAGAAAAGTGATAGAAGATGCTGGGCTTCACAAATGGA
TGCTTTGAAACAAAAGCAGTGAGATTACGTTGAATTTTTATAAAACACTGGTTTGTCCAGAACTTGTGTACTGTATCCAA
TTAAACCTCACTTGGAGAAGGTCAAATAGAGCGTGCAGGAAAAAAATACTAGATTGGTTC
>M00285:128:000000000-BF978:1:1103:20261:12820_1:N:0:46
GATCTACACTCTTTCCCTACACGACGCTCTTCCGATCTGGACTACACTCTTTCCCTACTCGACGCTCTTCCCATCGAATC
CACACTCATTCCTTTCACAGCGATCTTCCCAACTAATATTTTCACATTCATTTGACCAAATGAGCAGATCGGAAGAGCAC
CCATCTGACCTCTAGTCACCGGAAACAGCAACGTAAGCAGACCTCTGAATAAAGAAGTAAAGATGTTGACTAGAGAAAGG
TTTTACGAAAGGTATTAACGCCACTTACACCTGAAATTGATGACCATGAGCCTGGCACAC
>M00285:128:000000000-BF978:1:1103:27738:12823_1:N:0:46
TCAATGGATTTATCACTCAAAACTCTGTTTTAGCCAAAGAGGATATCTGTTGCAATATCAGCGATTAACTTCTCAGAGGA
AAGATGTGTAGACAAGTAACTGTTACCAAACTACTCAGCACCATGAAATACATACACTACAATTGCTTTCCAATAGTTAC
TCCATGGGGTTAGTGTAGAAAGTGGCAAGTC
>M00285:128:000000000-BF978:1:1103:17189:12824_1:N:0:46
CAAAATTGTCGTCAGATGGAGTGTGAAACTGCAAGAGAAAATAGCTTAGCTCGGACCCACAGTAAACAGTGGCTCAACAG
AGCCTAGTCAGTTAGGACATGTGAACATGATCTGTCTTCGGAGAAGTGAATATTTTACACCGGATGTGGTTTGTACCTGT
GAGGAAAATCTGCTCTTCCCTTTAACCAGCTGTTGGTTTCGTGTCTGCTATGCTACACGGTCGACGGGGAA
>M00285:128:000000000-BF978:1:1103:5292:12825_1:N:0:46
GTATGCTATGGAATCTGCAGAGCTAAAACATCACATTGGATCTTCTAACAATAACTTTAAGGGAAAATTATCTACATTTG
TGTAGGGTACAGGTTTAGGGTAAAGGTTAAGGGGTTTGGAAGGGATTTGAGGAATAACTTTCTTACCCATTGGGTAGTTG
AAATCTGCAAGGTATTGCCTAAGCGAGTGTTGGA
>M00285:128:000000000-BF978:1:1103:6942:12826_1:N:0:46
CACCATCAGAACTGAGAAAGAGAGGAAGCAAGTTAGTCCAAGTTACAAAGAGGATGGAGGAGGGCAATGTGTGAAACAGA
GTGTGGGTAACAGGGTGAAATGTTGGACAACCATTGAATGGACAGT
>M00285:128:000000000-BF978:1:1103:13751:12828_1:N:0:46
TAGGTTAAGGGGCTGATTTAGGTTAAGGGGCTGATTTAGGCTAAGGGGCTGATTTAGGCTAAGGGGCTGATTTAGGCTAA
GGGGCTTGGGGTGATTAGGCTAAGGGGCTTGGGGTGATTAGGCTAAGGGTTTTGGGGTGTATAGGTTGGGTTAGGGTTAG
GGTTAGGGTTAGGGTTAGGGTTAGGGTTAGGGTTAGGGTTAGGGTTAGGGTTAGGGTTAGGGTTAGGGTGAGGGTTAGGG
GTAGGGGTAGGGTTAGGGGTAGGGTTAGGGTGCGATTTCTCGGGTAGAGGGGACACAGTC
>M00285:128:000000000-BF978:1:1103:8425:12828_1:N:0:46
ACCCAGACCCCTCCTTACTCCACCAAATTGCAATCTGTCTTCATTTAGGTAATTGTCTGCCTTTTGATTCCTCGTACTTC
ATATTTTCTCACATTACTGCATTACATTGAACTGCATTTTCCAATTTTTGCCTAGTCCTCAACCCACATTCTCTTGCACA
GTCCAAATATCCTCACAACATACTCTCCCACTCTCC
>M00285:128:000000000-BF978:1:1103:13588:12829_1:N:0:46
TATTCTAATCCCATTTGTCTGCATTAGGCTCATATCCCTCGGCTCCTTTCCTAACCAAGTACCTGTCCAAATAACTTAAA
TGTAATTGTATCTGCCTCTACTACCTCCTCTGGCAGCTTGTTCCATATAGCCATTAGCCTCTGTGTGGCAAAACTTGCCC
ATCAAATTTCCTTCAAGTTTCTCCCGTCACTTTAAACCTAGGGCCTCTAGTTTAGACTCCTCTGCCCTGAGGAAAAAGAC
TATACCTATTTACCCTATCTATG
>M00285:128:000000000-BF978:1:1103:23904:12831_1:N:0:46
TCAATAAGGGTCCCGGTCAGTACTGAAGTTTTCAAATGCATGGCACCTCAGGCCTTGTGCGTCATAGATAGTTGGATTTC
TAAAAGCAGGCTAGTCAGCCAGCAGTTCACCACCAAGTCAT
>M00285:128:000000000-BF978:1:1103:24137:12831_1:N:0:46
TTATAAATTAATTTTAAAGCAGGAACTTCACAAAGGGAACTAAGCCGAAAGAATTCTGTTCTGTCAGATGCTTGTGGATG
ATGCCCTATCCATTCCCTCCAGCTCCCCGCCTCTCTCTTCCACTGTTTTACATTATCCAAGTCCTTCTTTAAAAATCTGC
CCCTCAAATATGATGAAGAGTTTGCATTCCCATTGAGCCTTTCACAACCTCAACATTTTCCAAAGCACAGTACATGTGCT
TAAATGCTGCTGGAAGTGCAACCAATCCTGTCACAGTGGGTGAGGCAGCACCACAGTCCT
>M00285:128:000000000-BF978:1:1103:10371:12832_1:N:0:46
ATTGAAAACCCGTCTCGCACACCACTCTCTGAACGCTGCACTCAGCGCTCTAATCCATTTGATCCCAGGCCAATTTGCAT
GCTGTTTTGAGTAATCCAGAGATCATTGCCTTGTGGTTTCGCTTTTTAATTCATTCAGTAGTGAAATGGATACTTTAAAT
ACTTGCTAAAATGATCCTGGACTATCATATAACATGCC
>M00285:128:000000000-BF978:1:1103:17301:12832_1:N:0:46
CGTTTAATGTAAAAAGTTGCAAATCAATGGATTTTGCTTTTAAAGCTCCGTTTTAGCCAAATAAGAAATCTGTTGCTATA
TTAAGTTTTCAGGTGTAACAGGTGCAGTTAAATAATTGTTACCAAACGACTCAGCTGCATGAAAGACATACACTAAATTG
TTTTCCAGTAGATACTCAATAGGTTTATTGTAAACTGTGGCAAATTAATGGATTGAGCTTATAAAACGCTTTTTAAGCCA
AATAGGAAAATTGTTGTGATATCAGCGATTAACAATTCCGGGGTAAGAGGTATTATTA
>M00285:128:000000000-BF978:1:1103:20556:12832_1:N:0:46
TGTTTACCTGTGCACGATCTTCATCAAACTCCAGACAGCCCATGCCATCAAGACGCTGGAGATCAATCCAGCCCTTCCAG
ATTACACAGACGCCATTAAGAATCATGGGAGCCTTCAGGTATACCTTTACAAAGAATAATATAATGAATTAGAAAATACA
TTTAAATGTTAAATTGAAGATATTATTGTCTAAAAATGAAGCCATACAAGTCAGGAATAATGAGAGAAATGAGAAAATAA
AATCCTCACTGTAGAAAACAGTTGGTATTTACTACCACGGGCTGTGAAGGTTCACCTGG
>M00285:128:000000000-BF978:1:1103:2406:12833_1:N:0:46
AGCATTCTGCTCTTATTCAGTGTTAAAGCTCCCACAACAAGAATACCTGCCTGGGCAATTAGGAGATATTGCTGAATGTG
ATCAGGAATCTTGCGATTTATGTCCTAATTTGAGGCACATTG
>M00285:128:000000000-BF978:1:1103:10796:12835_1:N:0:46
ATTCTTTCAGTAAAAGCTATCTCTTAGTTAATATAATTTTAACAGGTTTATCCCAGTGACAGTAAAGAACTTTCGTCCTA
AACAACAGATGAGGGAGAAACTTCTACAAGTTGATTGAATACTCCATTATTTTAAAACCAGTACATGGACCTACATTTTC
CGTATGGCAGAATTTCATTTCAAAAACAATTATTACACTTCGCTGTGTATGAAGGTGA
>M00285:128:000000000-BF978:1:1103:9023:12838_1:N:0:46
GTGATTGCATTCGCTTTGCTGCTAACCTGTAGAAGAACACAGGTATTTGCATGGACAGTCACGATCCAGGAGTTTTCGGG
GTGAGAAAGTCACTACCGAGTGAGCACTGAAATGTCATTCTAGTTCTAAGTGTAACATTCAGACTCGTGATTCTTCTCTA
AGCTCTCTCTATATCTATGTTTTGTCTTCGGTGGACGGTGCTTGTG
>M00285:128:000000000-BF978:1:1103:14958:12839_1:N:0:46
ATAAGAGGAACTTGCCCTTGATCTAATATTTTCTCTGTATTTGTGCTTGTTGTGATCTAATTGGACGGGAAAGTCAAATA
AGTGTTGTTCTGTGATGATGAGCTTCAGTGCGCTTCTGAGTTCTTTTGCAAGGAATCAAATGAATCCCTTAGTGTAGGGA
TAAGAGAAGATATCTTTGTTCATCACAT
>M00285:128:000000000-BF978:1:1103:17501:12840_1:N:0:46
TTCTCCGCAGTAATTGCCCTACTCATACAGGGCGTTCCTGCATAATGGATGGATTCCATTTTTGCAGATGTCCATAAGTC
TATGTTGTCCATAAGTCAGATATGGTAACCATATCCCACAGTATTGTAATGAATGGCTTCATAGAACATAGAACATAGAA
CAGTACAGCACTGGACAGGCCATTCATCCCATGATGTTGTACTGATCTTGATGCCAATTTATACTAAATGTCCTCCTCCT
GTGTATCATCCATTCCCTTCATATTCATGTGCCTAGCTAAAAGCCTCTTAAACTCCACC
>M00285:128:000000000-BF978:1:1103:25854:12845_1:N:0:46
CATAACACAGGCACTGGTCAGCTGTGGAGGATCTGTACAGGGAAAACCGGTGGGAGAATGAGATTGCTCTGTGAGCCGGC
ACAGACTCGATGGGCTGAATGGCTGAATCTTTCTACCTCAGAGGAAAATATGGAACTACGTTACTGCTTCTCCTGTGCTG
TGTGTGAGTG
>M00285:128:000000000-BF978:1:1103:2918:12845_1:N:0:46
GGTCATCTGTACCACTGAGTGGCAGCAAAACAAAGGAAGCCAATCCTGAATCTAGTGAAACTAAAGACTCAAAATAAGGA
ATAACAATGAAATGAGAACGAGTAGTCCGATGAATTAGAACTAAGAAACTGATGAATGAGTGAAGAACTATCCAGATAGG
CTGCAAGGTTCCAAGACGGAAAATGAGGTGCTGTTCCTCCAGTTGGCGATTGGAATTCTCCCGGCAGTGGAAGAGGCCAA
GGACTGACATATCAGTGAAAGTGTGGGAGGGGGAGTTGAAGTGACTGGCTTCAACCCCAC
>M00285:128:000000000-BF978:1:1103:12122:12846_1:N:0:46
ACAGGAAGCTACAAGTATGGAAGTACATTCACGATAGTTATGGAAGTCTGAAGGTTTGTAATGCTTGTGCCTGAGCCTAT
CTACATAGAAACACAGAAAACTTATAGCGAAATTCAGGCCCGTTGGCCTACAAAGCTGTGCTGAACATGTCCCTACCTTA
GAGACCCATAGCCTTCTATTTTTCTCAGCTCCATATACCTATCCAACAGTCTCTTAAAAGACCCTATTGTATCCGCCTCC
ACCACTGTTGCTGGCAGCCCATTCCACACACTCTGAGTAAAAAAACTTACTCCCAACATC
>M00285:128:000000000-BF978:1:1103:12426:12846_1:N:0:46
TGAACTGCACCCTAATCAACACAACTTCAAAACAATTTACACTCAATTTTCCAAAATGCATGCAGGCTTCCATTCTTTAT
GTTTTGGCACTGAGAGGGTTATGTCCATAATAATTTCACTGTCGCTATCTAAATCTTCCACACCTGAATCAATTCCTTGC
ATTAAGTGCTTCACGTTTTACCA
>M00285:128:000000000-BF978:1:1103:5341:12847_1:N:0:46
GAGAAGACCAATACACAGAAAACAGTTCCTTATCCCACCTAGTTTAATTAGTGAAATACCTTTTCAGGAACCGGATCTCC
AAATACTTTGGCAGCAAATGGGCAAATCTCTGACAAAGCAGTGGACACCTTAAGAAGGTCTTGAATTAATTCAATTCTCT
GGGAATAAAGCAGAAACAAGAAAGAATAAAGCAAATAGTTTTTACTAACATTTGTGTTTAAATAAGATTCAAATTTAACA
ACAACTTTTAAACCAGGCTGATTATCATTTTATTGAT
>M00285:128:000000000-BF978:1:1103:5738:12847_1:N:0:46
CATACTAGATCCAGAAAATCACCAGATAATTTTGAGAAAACTTTGAATGTGGTATTGATGGTTAATATTGGATACTCTGC
TTCATTTGCAGGGAGCATGAAAAGGAATGGAAGCGCACAAATGAAAATTATTGCAGGAGAAAGTACATACTAAATCAGAC
AGTAAACAGACCTATCACACATTCCAGGCAGCAAAATATGAGCGTGAGACTTTTGATGTCAGAGAAAGTAGAATTCTCCC
TTTTTCAGCTCAGACAACATAGAAGATAAAGAAGGTAAACCACTTGCATATC
>M00285:128:000000000-BF978:1:1103:22690:12847_1:N:0:46
GTGCATCCAGGAGGGTTACTGAAACAGTATGTCACTAATCCAACCAGGGAATGGGCCTTAATAGACCTTGTATTGGGAAA
TGAGCCTGGTCAGGTAATTAGAGTTTCAGTGGGAGAGTTTTTTGGGAGTAGTGATCACAGCACAGTAAGTCTTCTGATAG
TTATGGATAAAGATAAGAGTGGATCTCTCGGGAAAGTGCTAAATAGGGGCAAGGCTAATTATAACAGTATT
>M00285:128:000000000-BF978:1:1103:14241:12849_1:N:0:46
TCAATTAAGCAACAAGCATCAAATTTGCTCAGTTATTAAAGCTGGATTGGCTGAGAAATGATCATTTAACTGTGTGCAAC
TAATCTGACTCTCTTTGTTTTATATCAATTAACACAGTGATTAAGGAAATGATCTCCTATTATGGCTGGCTGCTTGCCTA
TTGGTCCACGAGTCTAACC
>M00285:128:000000000-BF978:1:1103:9728:12850_1:N:0:46
CGGGACTTTTGCAGACTCCCTTGCAAAAGGGCCAATGCAGCAAACATATTAACGTAAATCCGCAATAGCCTTCCAACATA
ACTTTCCTTATTGTAGTCCTCGCCCAAGTCTCTAAGTACTGTACTTAGACATGACCTCTAACTCTGGGGAGCTGACATAC
TAGCTTACCTAGACCTCTTGTGGCAGTGGTCTCCCTACATGAAATGTGACAATGTCTAAGAAGCTACTTGGTGGTATCAG
ACCCAATAGACAATAGACAATAGGAGCAGAAGTAGACCTTTCTGCCCTTCGAGTCTGCTC
>M00285:128:000000000-BF978:1:1103:8156:12850_1:N:0:46
NNNNNNNNNNNNNNNNNNNNNNNNNNNNNNNNNNN
>M00285:128:000000000-BF978:1:1103:21837:12851_1:N:0:46
TTGTCGGCCTTAAAAACTTGTAGAAGCTTTTCCATAAAACTACCACTACAAAAGCACCAGCATATCAATAACAACTAAAA
ACCAAAAATAACTTACATTCCCTACTTCATATGCCCTCTCCACCCACCGCCCTCCTTTTTTTCAGTTTCTTTCCCCCCCC
CCACCTGATTCCATCTACCCATCGCCTACGCCCTCAGCCTGCTAGGCTCTCATCCTTCCCTTATCTGGTTCCACTTATTT
CTTTCCTTGTTTACCAGGTTCCAGAATCTGCAGCCCTTTGTTGTTTCCACTTATCACCTT
>M00285:128:000000000-BF978:1:1103:15839:12852_1:N:0:46
GAGGTAAATAGAAAGCAATGAATGCAATAGTTTTGATCGTCCAGGATGGTCCTAAAGTAAACATGAAAATAGGAGAAAGA
GGGAGAACTAAGAAAAACAGAAAGCCATGTAAGCCTGGCATATTTGGAAAATTGTTGGAATCTCTTTATGGTGACATAGT
GGCAGAGCACAACAAAGAATCCTCATGACTAGGCCAAGTAAAATGGATTTTGAAAGGGAAAACATGCTAGCTTAACTTGT
TCACATT
>M00285:128:000000000-BF978:1:1103:7689:12852_1:N:0:46
GATGAGACAAATTATCTGTAGACTTTGCTCCAGGATGCAGTCACACACTATAGATTAAGTACTGCAGAACTGATCAGTCA
AGGGTCACAATATGGTGTGATTACAAGTGAGGCAGGAATGTGGTGCTTCCGCCCTTGCACTTGTCCAGTGGCTGATTAAT
TCTTCTACCCCATGAGGACAAGACGACAGAGTGTAAAT
>M00285:128:000000000-BF978:1:1103:27908:12853_1:N:0:46
GACAGTGAAACCAAAGAACTACAGGCATTCTGAAGGAAGCTTTGATGACCCAAAATTTACAAAGACTTTTGCAACTAGCC
ATCAATCATAGTTTCTCGAATTCCTTATGCAAGTATTGCCACATTCAATCAGAAGATCCAACCCAGCAGAGTTGCTAATG
TTTTACAGACTTGAGAGAGTGGTGGGACTGAAGCTAGAATGAAAGCAAAATCATGGCTCACATTCGAACAACTCATTGAG
AAGAGGCAAAGAGACTCAGGAATGTGGGATACCAATACTGATGGAAGAAGTACAATAAGC
>M00285:128:000000000-BF978:1:1103:28516:12853_1:N:0:46
TTTTTTGTTATTTACTCTTCCAAACTTTGTTAAGTATGATGAACAAAACTGAATTTCTTTTCAACCTGTAACTGGGACAT
GGTAATTTTGAACTAATTAATATTTGTATATTTTAACAGTATACTTTCAACAATGATTGAAGAATAGAGATTCACATTAC
TTTGAGAGGTCTGCCCTAATTACTATAAGGAATATTTATGCTGAGAAAGGAACGCTTTAGTTTGCTTTCCAATTTCAT
>M00285:128:000000000-BF978:1:1103:27874:12854_1:N:0:46
GAGATGGTCTGTGACCCCACATTCTACCTTGTGCGACCTTGCACCTTATTGCACTGCACTTTCTCTGTAGCTGTGACACT
TTATTCTGTACTGTTACTGTTTTCAATGTACTATTTCAATGCACTTTGTACTAACTTTGTAACTGCACTGTGTAATGAAT
TGGCCTGTACGATCAGTTTGTAAGACAAGCTTTTCACTGTACCTTGGTACAAGTGACAATAATAAACCAATACTTTGCCC
ATAAAGCCTCTCATTATTGCTTTATTTCATTTATTCATTTTCTGTGATCTGGCCATTATG
>M00285:128:000000000-BF978:1:1103:27291:12854_1:N:0:46
GACACATGAATGATAGAAAAATAGGGGGCTATGTGGGAGGGAAGGGTTAGGTAGTTTCCATACTGAGGCACCACAGCAAG
ACAGGACAACTTCTCCAAAATGACATAAACCATCCCAAAAGGTGGTGAATTGTTGGAATTCTCTAGACCCAAGGACAGTG
GATCTGAGTCAATGAGTGAGGTCGAGAGATCTCTGGATAGGAGTACAGAGATGTGGGATTAGGGCAGGAAAGCGGTGGGT
CAGCCACAATCCTGTTCAATGGTGCAGGGCAGTTGATGGACTAAATGGCCTCCTC
>M00285:128:000000000-BF978:1:1103:28115:12854_1:N:0:46
TTTCAACACTTAGATATGACACATTTTCATGGCCTCCTCTTTTGTACAGAAGCCCATTAAACACACATCTCTCTGCTTTA
TGGAGACACAAGGAGATGCGGGAAATCTGGAGCAACACACAAAAAGCTGGAGGAACTCAGTGAGTCAGGTTATGTCTCTC
CAATACCAGAGGGCATGCATTTAAGGTGAGATGGGGTAGGTTCAGAACAGATGTGAGGAGTATGTTTTTTTTTACTCAGA
GAATGGTGGATGCCTGGAATGCATTGCCTGATAGGGTGGTGAAGGCAAACTCACTGGGGG
>M00285:128:000000000-BF978:1:1103:3311:12855_1:N:0:46
ACAGATCGCTGGGGACGGTTCAGTACCCGCATCTCCTGCAGCATCATGGAGCGATGGTGGTACAGTGGTGAGCAGAGCTG
ACTTCCAAGCAGGTGACACGGGTACGATTCCCGGCCATTGCAGGTTGTACAGTATTAATCTCCTGACATCGGGACTGTCG
GAA
>M00285:128:000000000-BF978:1:1103:6073:12855_1:N:0:46
TGGGATCTGTTCCAATGGGACAGTTTACACCTGAACTAGAGGGGTATTGACATTCTTGCAGGAAGGTTTGCTAGTGCTGC
CCTGGGGGGTTTAAACTAAATTTGCAGGGGGAGGGGATCCAGAATGAGAGAGAGGATAGCGAGATGGAGGTTAGAGGACA
GGTAGGACCTACACAATTTAGGAACATTAATACGAATGGAGAGAGGAGAAATGGGTTAAAAATCCTATATCTGAATGCAC
GGAGTGTCAGAAATAAGGTAGGTG
>M00285:128:000000000-BF978:1:1103:29260:12855_1:N:0:46
TGTCTGCAGATATTGCCCTTCTCTCTCTCTCCCACTCTCCCTCCTGTTGTTCATCATCTTACTGTGCGGTTACCCCTCCA
TCTCTGTCTCACACCTTCTCCAACCCTCTATTTTCTCTCTCTCTTCTGTCACTTTCCCTGTTCCTCTCCTATCACACACT
GTCTGTGTGTGTGTGTCTCTCTCTCCTTCATTTCTTTTTTACTCTATTTTTATCTCTCTGTCTCTCTCCGCTGTTTCTCT
CAGCCTGTGCGCCTTCCTTTACCACTCTCTCCCTCCTCCCCTCCTCTCTCCCTCTCTTTC
>M00285:128:000000000-BF978:1:1103:17681:12857_1:N:0:46
ACCTTCACTCAGAGAGTAACAGTCTATAGTAATGTTTTCAGAAAAAGCCATTGAATTAGTTAACATAAATGGCTCCAGGA
ATCAATTGGAAACAAACTAGTTTCCTGGAGAGAAAATAAATTGAGGAATTTGGCAAGTGG
>M00285:128:000000000-BF978:1:1103:2735:12864_1:N:0:46
GACACAGCATGGAAACAGGAACTCTCTCTGAAATGGGATTGGTCCAAGAGCCAGCAAGCCTCAATGGGTAGCATGACCTC
CTCCGGTATCATAGGGAAATGGGCAGACGTTCAGGCCCTGCCTCTATGCTAGCTATTTAAGTGCTAGCTACTACATTTAA
AAAAAAATAACTATGGCAACTGGAGGATTCTGCTTCCATCCATGCTTCTGCATTGCCTTATATCATTGCTGAAATTTTAT
TTTTGTTTTGAGGCACAAGTTATTTTATGTTTAATAGTGCCCCAAGTTTGTGTCCTGTT
>M00285:128:000000000-BF978:1:1103:11769:12864_1:N:0:46
CTATTGGGCAAAAAGAGCGTTTTATAAGCTAAAACCATCGATTTCCCACTTTCTACATAAAACGCATGGAGTATCTGCAG
GAAAACATTTGTAGTCTATGTTTTTCATTGTGCTGAATCGTTTGGTGTCAGTTATCTCAGTAACTGTACCACTTATCTCT
GAAAAGTTAATCGTTGATATAGCAACAGCTTTCCTATTTGAAAAAAAAACAGCGTTTTATATGCTAAAAAATCGATTTGC
CACTTTCTATACAAAACATATGTAGTCTCTATAGGAAAACAGTTCTATTGTATGTATTTC
>M00285:128:000000000-BF978:1:1103:3338:12864_1:N:0:46
AATAAGATGCAAGGTCACAACAAGGTAGATCATGAGGTCATAGTCCATCTCATTGTATAAGGGAACTGTTCAATAGTCTT
ATCACAGTGGGGTAGAAGCTGTCCTTAAACCTGGTGGTACGATCCTTCAGGGTCCTGTATCTTCTATCTGATGGAAGAGG
AGAGAAGAGAGAATGTCCCGAGTGGCGAAGGCCATCCAATTGCGTAAGGTGCACCTT
>M00285:128:000000000-BF978:1:1103:25096:12865_1:N:0:46
NNNNNNNNNNNNNNNNNNNNNNNNNNNNNNNNNNN
>M00285:128:000000000-BF978:1:1103:24464:12865_1:N:0:46
GGCCCACGATGTTGGATAACAATGATCATCTATGGTAGGTAAGTTACTACAGGGAATTCTGAAGGATAAGATTTACAAGT
AATTGGAAAGACAGGGGTTGATTAGGGATAGTCAGCACGGCTTTGTGTATGGGAGATCATGTCTCATGAAATTGAGTCTT
TTTAAAGAAGTAACCAAGAAGGTCGCTCAGGGCAGGTAGTACACAT
>M00285:128:000000000-BF978:1:1103:24988:12865_1:N:0:46
TTATTTAAGTGTACCTCTTACCCCTGAAAAGTTAATCGATGACATAGCAACAGATTTCCTATTTGGCTAAAACAGCGTTT
TATAAACTACATCCATTGATTGGTCACTTTCTACACAAAACCCATTGTGTCACTACTGGAAAACAAATGTAGTGTATGCA
TTTCATGGTGCTGAGTCGTTTGGTAACAGTTATTCAACTGTACGTCTTACCCTTAAAAAATAATCGCTGGTGAAGCAACA
GATTATTTACTTGTCAAAAACATCGTTTTGTAAGCTAAATCCAATACTTTGCCCCTTTCT
>M00285:128:000000000-BF978:1:1103:22542:12865_1:N:0:46
GAGCATACTCATCCCTGTTATCTTCAGTCTCTTTTCTTCAATTTTATTCAAGATCTGATTTAACAAAATGGGAAAAAATA
ATTAACTGGAATCATTTTTAAAAAGTTCTGTTTACTTTGTATTTCACTTCATTTAACACCTGGTCACTTACGGTACACCT
AACAATTATGGTCAAACATTTTATCATAGGGTTAATTAACTACTGATGCCAGGAAAGACAAGCTGTTTGTACTTTTACCA
TTGAAGTCATTAAGATAGAGACTACTGTCTTGATTCCTAATTGGCGTAAAACTGGCACA
>M00285:128:000000000-BF978:1:1103:19328:12866_1:N:0:46
NNNNNNNNNNNNNNNNNNNNNNNNNNNNNNNNNNN
>M00285:128:000000000-BF978:1:1103:23138:12868_1:N:0:46
GGTCCGGGTGTATCACCTGTCCCAGAGCAGACTTGACACTGTTGGCGATGGCCTTGGACAGGATCTTATAGTTCACATTC
AACAGTGAGGTGGTTCTCCAATTCCTGATGTCCTTCCTATCGCCCTTCTGCTTGTAGATGAGGGCAATGATGTCCTTCCT
CATGGATTCTGACATGCTGCCAGCCTGAAGCACAGCATTGTACACTTCCAGCAGGTCTGGGCCCATCCAGCCCCACAGAG
CCCAGTACAACTCTGCTGGTATGCCGTCACTTCCGGGAGTTTTATTTGTGCCAAGGGAAC
>M00285:128:000000000-BF978:1:1103:21278:12868_1:N:0:46
GTTTTTATAAAGGAAAAAATGTATAAGCTCTTCTTAGGATTTTTTAATAAGAAAAACTTCACCAATTTAGTGGGTTTTTT
TGTGGGTCCTTCAATTAAACATTATGGCTAAGTACAGTACCCAATTACACTCCAATT
>M00285:128:000000000-BF978:1:1103:2781:12868_1:N:0:46
GCGCTCTGGGAAAGAGGCGCAGACTATTAACTCTATCTATTCCTCTCAATATCTTAAACACCTCTATCAAGTCCCCTCTC
ATCCTCCTCCTCTCTAATGAGTAGAGCCCTAGCACCTTAAGCCTCTCTTTATATTCCATACCCTCCAATCCAGGCATCAT
CCTGGTAAATCGCCTCTGCACCCTCTCCAACGCCTCCACATCCTTCCTATAATGCGGCGACCAGAACTGAACACAATATT
CCAAGTGCGGCCTAACTAGAGTTTTGTAAAGCAGCATCATCACCTCTCTGCTCTTGAACT
>M00285:128:000000000-BF978:1:1103:5685:12869_1:N:0:46
TGAGGAGACACGGGATCCAGGGGGACATTGCAGTGTGGATTCAGAATTGGCTGGCCCACAGAAGACAAAGAGTGGTTGTG
GAAGGGTCATATTCTGAGTGGAGGTCGGTGACCTCTGGTGTACCTCAGGGATCTGTGCTTGGACCCCTGCTGTTTGTAAT
CTTTATAAATGACCTGGATGAAGAAGTGGAGGGGTGGGTTAGTAAGTTTGCTTATGACACGAAGGTTGGGGGAGTTGTGG
ATAGTTTGGAGGGCTGTCAGAGGCTACAGAGGGACATAGACAGGATGCAGAGTTGGGCTG
>M00285:128:000000000-BF978:1:1103:12618:12872_1:N:0:46
TACAGTTGCATGATTTCCAAACCTGCTGCCACTTGTTTGCATTTGTTTGCACATTTTCTGGGGAATCAGCCAGAGAAATA
TGTGTTTGGTTCAACCTACTGCATGAATAGAGAGTCCATTCATATGAATGAAAAGCAAGATAATTTTAGTCAATTACCTG
CTCTTGTTGAATGTTACTTCAATTTAATTACATTTTTTCCAACATTTTAGGTGATTAAATATTTATTTAATTGTTTTCTT
AATTTTTAATAGCTTTTGAATACATGAATATTTCTGGTCACACATCTAGAAATACTCAAT
>M00285:128:000000000-BF978:1:1103:22919:12872_1:N:0:46
GAGGGTGGAAAGAGTTAGTTTGGGAGATGTTTGTAGGATGGCACAGCTTGATGGGCCGAAGGGCCTGTTCTGTGCTGTAT
TGTTCTATTGTTCTATTGTTCATCTCCAAAGGCCTCTCATTGATGAACAACCTCCAATGTCCCATTGCTGATCCATGCCA
TTCCGTGCCTAGACATCTTCAGCTGTCCAGATCTAATTCCAGATATAAAGGCAGCCAATAAAGAACTGATGGAAATCCTG
GCTCTGTGATGTTGTCAATGTTTCCTTTGGTAGTACTATTAATATTTATTTTCCAGACAT
>M00285:128:000000000-BF978:1:1103:4600:12873_1:N:0:46
ATTTTCTTCTGATTTAATCCAATAAAACTTTTGAAAACAATTTTGAATCTGCTTCCACTGCAGTTTCAGACTAAACATTC
TGGGTCATAGTGACTCACATTCTAGAACAGGAACTCTGATTTTATTTAGCTCATGTAATTCTCCTGATGTTCGGGAATGG
TGCATGAGGGAGGGCTTTTGGCGGAGTCAGCAGTGGGTAATTGGGGCTGGTCTCAGTACCTCAAGAGGCATGAACTACAG
CTTGCTCTCAAATTCAGAGCAGCCATTGGTTTCTCTCAGGCTGCAAGCAAAGCAGAAAAT
>M00285:128:000000000-BF978:1:1103:2616:12873_1:N:0:46
CAAAGATATTATGGGGTGAATAGCCTGTTCCTGTGCTGTACTGTTCTATGTTTTATGTTCTATCATTGGGGAATTGTCAC
TCAGATCGAGTGCCTGGATCCTATGCTCCAATGATTTTGTTGCAGTAGATTTAGAAGGTATTGGGAATAGTAAGTTACCT
TGTATAAAGTATGGACCCAGGATTCCCTGTCGGGAGTGTGGATG
>M00285:128:000000000-BF978:1:1103:10325:12873_1:N:0:46
ATAAAATTTATTTTGGAATTTAAAAAAACAGTAAAACAATGGAGGACTAAAAGTGGGTCTGAGTATTATGAGTGTGAATG
TGGAAATGGACATTGCTAAAAGGCATCATGGAGATTAACTTAAAATGAAAATTCTGTTTAACAACTTATAAAAATAAAGT
TGTTCATTCTGTCTGGCATTTTCTAAGGTTTACAAATGAACAGCAAATAAGGGTGTCTAATGTTAAGTGTTAGAGTCAAA
CCAGATTCCAAAACAGCTGGTAATTG
>M00285:128:000000000-BF978:1:1103:19071:12877_1:N:0:46
ACAGTAACCCCTCGTTCTAGATAACCCGACCGAATAATATATCGTCCCCAGTATTTATCCCCTTACGTCCGGTAATAATG
TTGTCTCAAAACAACGTTTGAATCAGTTTTTATACCAAATGGTGTGTTGGATAACAATGAAGAGAAATGGATCCAACACC
TGCTGGTGATTTTCAAAGGTGA
>M00285:128:000000000-BF978:1:1103:15965:12877_1:N:0:46
CTAATAGAGTCATGGAGCCCTAGAGCACAGAAATGTTGTACAGGTCATGTTAACATAATAGAGACAAAAACTTAATTGCT
GTTACACACTGAGTGATGCTTTCCATTAAGAATGATATCACGGCACCAAAGCTCATGATTGTGAAAGAATTTGACTGCTG
TCTTAGCTATGTTGTGTTACTAAGGCACTGATTGTCTATGACTCACAAAGCAAAGTTGATTTCTCTCTTCCAATTTTTAT
TTCCATTTCTTTGTCTATTCTTTATC
>M00285:128:000000000-BF978:1:1103:10704:12877_1:N:0:46
TCTCAGTGTCCATGCCACCCCCTTCCCTCCGTCAACACCACAATTGCCCATGATCTCACAAACCCTTCATTTGATGTGAA
GCAGATTTATCACACCGCACCAGCCCCCACACCTCCACTGGCAGTCCACATGAGAGTAGTGGACTCAGCCCAATGCATAA
CGGGCATGTCCCTCCCTACCTTCAAAAGTATCTGCAAGGCATTGCCTCAAGAAGGCAACATCAATCATCAAAGATCCCCA
CCATCCAGGCCATGCCATCTTCTCGCAGCTCCCATTGGGCAGGAGGCTAAAGTCCCACAC
>M00285:128:000000000-BF978:1:1103:23072:12878_1:N:0:46
ATTCCAATAAGAAAAATGTTCCCAATTGCACACAAATCATGAACTAGCCAAATAAAATATCACCTTTCCACCAGGAAATG
GCAACACAAACAGAAAGTGCTAGGAATCTGCAGTTGATGAATATAAAGAGATCTCCGTTTACTCTCCTATGCCCAGAACT
CTAATAGGGGCTTTTTGTAGCTTAGCGTATTCCCAAGGCTAGTCTCCAACAGTATGTACAAGTAAAACCCATATGAATTA
TGGTTAGAGAGAGAAAATGTTTTAAACATGCATTTTTATAATAGAAATAGAATTTTTTTT
>M00285:128:000000000-BF978:1:1103:7356:12878_1:N:0:46
TCTTAGACATAACATCTTGTGCAGCTTTTTAGATAACCCCTAGACTGTTATTCTAAAGAAAGAAATGAATGTTTATTACA
AGATCATGTTAAATCCTCTACTTTATTCCAGAGGTGTCAGTCCTCCTTTGTAAGCACTGATTAATACATCATTTCTGTTG
GAGAAATGTGCCTGCTGTCAGAACACACTGCATACACTTCCAAATATTATTCCATTACTTTAAGTGTGTGAGGGACTTTC
ATCGGAGCCTGTGAATCATACAATTAGTAATGTTAGTTGCAACAGATTTCAAAATCATAT
>M00285:128:000000000-BF978:1:1103:19936:12879_1:N:0:46
TTTGCAAAGCAAAAGTTATATGGAGAGGTGCAATTTATTGGATGGCTCTTCCTAAGAATTGGCACAAACATAATCAGCTA
TTTGATATTTTTTTTCTATAGCAATGAACACAAAATGCTGGAGGAACTCCACATGTCAGGCAGCATCTATGGGGGGAAAT
GAA
>M00285:128:000000000-BF978:1:1103:4367:12880_1:N:0:46
GATCTACACTCTTTCCCTACACGACGCCCTTCCGATCTGGACTACACTCTTGCCGTATACTACGCCCATCATATCTTTCC
GCCACGTCTACCCCAGCCGTCGGTTCATCGACAATAATCAATTGCGGATTATTTAATAATAATTGGGCAATGCCAATCGT
TGTTTCATCCCACCTGAATAGCCACTTACATGTTTTTTGCGAACTTCCCATAAATTGGTTAATTCTAAGACTTCTTGAAT
CAATTTTTTACGGTCTGTCTTAGATGCTACTCCTTTTAAAGTCGCAAAATAATCCAATA
>M00285:128:000000000-BF978:1:1103:24899:12882_1:N:0:46
GAGGCCTACCTTGAGTCTAAACGAGTGATCTTCCCCAGGTTTGCCTCATTTTACCAGTAGATTTTACTGTAATTCCTGAT
TTTTTTAAAAAAAAGGGATTCTTCTGGAAGAAATATGAATTAACTTTTTCAAAAACTTCCACTATGAAGTACCTTATTTC
TTACTGTTATAAATTATGACCAGGCAGGAGGTGAAACATAATAGTTCTTTATCCCCATTAATTTTTCTATGCTGGAAGTT
GCTGATGTATACTTTTGTTTCCTACTTCCCTG
>M00285:128:000000000-BF978:1:1103:3480:12882_1:N:0:46
TGGTTAATAAAGCAGTATATATATAGTATAATTTCCCAAAATCATGAAAATCCTTCAATGCAGATGTCATAGGCATGGCC
AATGTTTATTGTCTTTTCCAAGTAGCCCTGAGATGTTAATTGTGGACTTTCTTTTGAATAGTTGCAATCCATAATATGAA
GGTAGGAAACTCCAGAATTTTAGCCCATTAAAGATAATGGAATGATAATATGTTTGGGCAAGA
>M00285:128:000000000-BF978:1:1103:2546:12883_1:N:0:46
GATCTACACTCTTTCCCTACACGACGCCCTTCCGATCTGGACTACACGCTTTCCCTACTCGACGCGCTTCCGATCTAGAC
TACACGATTTCCGTACACGGCCCGATTCAGATCTGAAACACACCCGTTCCTTTCAGCACACATTTTCGTAATAGCGCCAG
CTACATCATCAGACGTAGACGGTGAGTGTAATGTCTCAATGAATATAATTACTGGGTTTGATTGTTTTTATCTTGTGATC
CTAGCTTCCTCACGGTCGATAATCCGGCTGACGTAACGAGTGATAATAGTTTGATACAA
>M00285:128:000000000-BF978:1:1103:10673:12883_1:N:0:46
ACCTCTCTAGTCAGACCTGACTCTGAAAGGTCTGCTTCTGCCTGAATAAAATGCCTCACCCCTTTAGTCCCTTCATTTCC
CCTCCTCGGCCTGATTCCAACACCTTATGAACCGTTTCTCGCCTTTTCCATTTGTTGGAGACTCTACCATACTGTATCTT
CTTTAACGCTTCAGCAAACCCTTTTTGTTAGACTTATAGTCGCATATCATGGTAATGATAATTCGTCCACCGAATACACA
TCGGGCATCAAATCCCCATTTGCACTAACGCATCTCTAATCCCATTTTATTCTCTCCAT
>M00285:128:000000000-BF978:1:1103:1971:12885_1:N:0:46
ACCGAGGGCTTGGAGCTGGAACAGGACACTGTGCAGTCATCCCCTGTGAAGGAAGGAAGGTCACTGATGACTCAGCTGAA
GGTACAAGGATTTGACCGTGACGTGACTGCCATGAAGGACTACAGAGGATGAAGGTCTTTTCTCTTGAGAAGCTGAGGCT
GAGGGGAGAGCTCCGGGCTCTGGAGTTACTCTGGGCTTTGATCAGGCGATGGCAGAAGGACGGTTGAGTGCAGGTGTGAG
ACGGAGACTGATAAAT
>M00285:128:000000000-BF978:1:1103:7138:12886_1:N:0:46
TTGTATACCTCTAAGGTCACCCTCAACCTTTTGCACTCCAGGGAAAAAATGCCCCAGAATACCCAGTCTCTCCTTACAAC
TCAAGCCTTCCAGTCCCAGTAACCTGTGAATATTTTCTGCACCCTTTCAAGCTGAAGGACATCCTTCCTATAGCCAGGCA
ACTAGAAGTGCACACAAGTGCAGTCTCACCAAC
>M00285:128:000000000-BF978:1:1103:8910:12887_1:N:0:46
TGCAGTAGTCCAGTGTTAGTCTCACCAAGATCCAAATATAGTAAAATTCTTTATTTATGCTCTCCTTGTGTTAAAGGATA
TCATACACTGAAAGCAAAAATACCGCAGAGGCCATAAACCTGAAATAAAACAAAGTGTCAGAAAT
>M00285:128:000000000-BF978:1:1103:25729:12888_1:N:0:46
ACCAGTGCACCCAAGGGAAACCACATGGTCACAGGGAGAATGTGCAAATCCCACACAGACAGCGCCCGAGGTCAGAATTG
AACCTGGGTCAAATAGCACCATCAATGTGCAAAGCAACTCTGATAGAAGAAAGAGTCTGGGACCAGGTCAGCCTGACTGA
GCAGCTGTGGAGCAGTGGGTGGTTTCAATGGCAAGTGTCCAGACATGGCATCTAGAGCAGCAGTCACCTGCTGGTCCAGC
TGAGAGGGGAGATGGAGAGGGGTAGGAGAAGACTTCCACTGTCTGTTCATGCTTGATGGC
>M00285:128:000000000-BF978:1:1103:22541:12889_1:N:0:46
TTTACCTGGAGTCATCTGTAATATTTATCCTTGCACTGTCACCATGGAGTCAAGCATGAGCATGATTTTGAAGTTGCTGA
CCCTCCATGACATGGGCACAGAAGCAAGCTGATTAACTGTAGAGGTTATCACACTTAAGCCTGGCAACCCAATGTGTATG
GACATAACATATATGGATCACTGTCCACTGTCCACTTAAAGTAAGTTAGGAGCTCTCAGCCTCCAAATCAGCAGGTTATG
GATTCAAACTCCCCCAGGGACCTGGGGAGAATGTCTTGGCTGACAGTCCAGCAGAGTGTT
>M00285:128:000000000-BF978:1:1103:17520:12889_1:N:0:46
TGTTCAGTGGCTAGGTCCCCCACCAACAATATCATGGGACTCACCAGTGACCACTAAGTCAAATGAACTAGGCACACACA
TAATTAGCTTAAAGAGCAGATCAAAGCCTGGGTACATTCAGGTGAATGATTCACCACCAAAGCCTTTCCCTTTCATGCCC
ATCAACTTCAGACTTCAGGGTATTTTGTTGCCACTCTGTTAAATTCTGGCTTGCTCTTGAGGGCAGTCACTCTCTCTGAA
ATTCAGCTC
>M00285:128:000000000-BF978:1:1103:22399:12890_1:N:0:46
GGAGACGTGAGGAGAGAAGAGGGGAGACACATATCCAGCATGTGGAGACACACAAGGTGTCCTTCAGGGGGGACAATTCT
GCAATTTACAGCCAACTTTTACGCTCGCTGAAAAATGTTCAACACAAATGCTGGGTGACACAACGGAGCCTTCAGCGCAC
ACACACACACCCTTCCTCT
>M00285:128:000000000-BF978:1:1103:28797:12890_1:N:0:46
TCATATATTTCTCTTACAAGATGGATGAGTGGTCATACTTAAACTATGATTATTGTTAAAACTTTTGGCATTTTATAACT
GACAAGAAATACAAATTCTCACATTATAAACATTATTCCTGGCAGTTGGAATGCACAGTGCTAAGCTTGATTCCCTTTGT
GCACTATTTGTTCTGCTGCACCAGAATGGTGCCCTGGGAGGTCCCACACCAATCCCAATCCCTGAGCCAATTAGGCAAGT
GCCAGGAGACAGCATGAATCTCACTGTTCCTTGTAGGTTCTTCATAGTACCCTTCATCA
>M00285:128:000000000-BF978:1:1103:2687:12891_1:N:0:46
AGGGACAGGGACGAGTTAAATGTGTGGAAAGGGAAGCCAAGTTATTGTTTCCGGTGGAGGATTTTATTCACTGGGGTAGG
GTCGTTTAAAACCGGGGATGAGGGGTGCAGCATGTTGTTACCCTGATACAAATGGTTTGGACAGCCGTGCCTTGGTTATA
ACAAGGGTCATGACTGTTGAAAGGACACCCGGAATTAGGAATAACAGAACGGAAGAGCAACACGCTGAACTTCAGGCAAC
CCGCGGAAACCCGGAAGCCGGCCTCCGCCTGGAAAAAAAAAAACAACGAATTCGTGCAC
>M00285:128:000000000-BF978:1:1103:28499:12891_1:N:0:46
GCTGATGATACAAAGGTTGGTGGTGTTATGGATAGTGTAGAAGGTTGCTGTAGATTACACCAGGATATTGATAGAATGCA
GAGCTGGGCTGAGAAGTGGCAGATGGAGTTCAGCCCTGAAAAGTGTGAAGTGATACACTTCGGGAGACTAATGTGAAGGC
AGAATACAAGATTAATGGCAGGACTCTTAGCAGTGTGGTGGAACAGAGTGATCTTGGGGTCCAAGTCCATATATCCCTCA
AGATTGCCGCGCAGGTCGATAGGTTGTTAAGAAAGCATATGGTGTGTTGGCCTTCATT
>M00285:128:000000000-BF978:1:1103:19451:12891_1:N:0:46
AACAGTAGCTTGAATGAGCTGCACACCGGGTTGAATTCTGCTTTCAGTGCTGTTGTCAACTGTTAAATTGGTGGGATTGC
ATTGTTGTTTCCAGATGCTCTAATGAACCAGGCTGACCTGTCAGTTCATTCCAACAACCACTGGAGCAAAAATGTGCAAA
AGATCTTTTTGTTCAAGAATGGAAC
>M00285:128:000000000-BF978:1:1103:8960:12892_1:N:0:46
GGTGCAGAGGCGTTTTACCAGCATGATGCCTGGATTGGATGGTATGGAATATAGAGAGATGCTTAAGGTGTTAGGGCTCT
ACTCATTGGAGAGGAGGAGGATGAGAGGGGACTTGATTGAGG
>M00285:128:000000000-BF978:1:1103:2980:12893_1:N:0:46
CCCTAAAACTTTCAGTACTTAAAGCATGGAATTAGTTTTTGTAGTAGGCCACACCCAATCAAGGGACCAAGTCAGACATT
ATAAATAAAATTTAAATTTTATTTATAAATTATATATTATAAATTAATAACTCATCTCCAATTATACGGCTGGTTTTGTA
GCAGGTCTGAAATGATTTTGTGCAAGTTTTGCAATGGTTGATCTTCTCCTAGGGCTGTCTCCCACTTTTGCACACACGCC
AGGACTCAGGGTGTTATATTAAAGCTGTTGCATTGATCCCATCATTTCTGCTCCATTAGC
>M00285:128:000000000-BF978:1:1103:11280:12896_1:N:0:46
AAATTACTTTAGTCAGAGGGTGGCAGAGAATTCCACAATTCCACCACCCTCTGACTAAAGTAATTTCTCCTCATCTCTGT
TTTAAACTGGTTCCCTCTGATTCTAAGTCTGTGCCCTCTAGTCTTGGACTCACCCACCAAGGGAAACAGCCTATCCACAT
CTACTCTATCCATTCCTTTCAACATTCTAAACACTTCTATGAGGTCCCCCCTCATTCTTCTGTACTCCATTGAGTACAAT
CCAAGAGCCGATAAATGCTCATCATAGGTAAGCCCTTTCATACCAGGAATCATCCTTGT
>M00285:128:000000000-BF978:1:1103:18893:12897_1:N:0:46
GTTAATGTACCTCCCTCAGCCACTTCACTCCACATACAGACAATCCACTGGCTGAAAAAGTTGACACTCAGGTTCCCATT
AAATCTCTTCCCTTTCACCTTAAACCTATGTCCTCTAGTTCTTCATTCCCCAATCCTGGGAAAAAGACTGTGTGCATCCA
CTCTTTCTGTGCCATGGTTGACAAGAGACATAGAATATCTTGTCAAGAGGAAGAAAGAAGCTTACCCAAGGTTTAGAAAG
CATAGATCAGACAGGGCTCTGGAAAGTTACAAGGTAGCCTGGAGGGAGCTTAAGAATGG
>M00285:128:000000000-BF978:1:1103:27469:12898_1:N:0:46
AAACTAGAAAATTCAATGCTCGTTCCATTGGATTGTAGACTACCCAGGCGGAATATGAGGTGACGTTCTTCATTATGGTT
TCTCAGGTTTGCCTCAATTCTGTTCTAGTCAGTGTATTACAAAGAAACGTATTGGCTTTCAAGATGACCCAGAACCATTT
>M00285:128:000000000-BF978:1:1103:2468:12900_1:N:0:46
CAAGACGAGAGGGCATGCCTTTAAGATAATTGGTGGAAAGTATAGGGGAGATGTCAGAGGGAAGTTTTTCACCCAGAGAG
TGGTTGGTGCATGGAATGCACTGCCTGGGGTGGTGGTGGAGGCAGATACGTTGGACGGGTTTAAGAGATTGTTGGATAAG
CACATGGAAGAATGTGGAATAGTGGGATATGAGGGTGGAAAGAGTTAGTTTGGGAGATGTTTGTAGGATGGCACAGCTTG
ATGGGCCGAAGGGCCTGTTCTGTGTTCTATTGTTCTATTGTTCATGTGCTGTACAACC
>M00285:128:000000000-BF978:1:1103:23918:12900_1:N:0:46
ACATATATATAACCTTCCATTCTTTTGGAAAGATATTAATATAACATTTTACACCGTCATAACCTTTCAAACCATTACGC
ATAACTAATATAAAATCAATGTGTGTACTTGAATAAATTCCCACAAGGACCAAGGTTGTGCAATGAATTTGATGTTCCAC
TTATAGAATGAATTTTTGCTTATTATGACAGGAGACTTATGGAGGTGTGATCTACCTTGCTGTGGCCCTTGCACTTTATT
GGTCTGCCCACACTGCACTTTCTGTGTAACTGCAACACTATGTTCTGCATTCAGTTTTCT
>M00285:128:000000000-BF978:1:1103:25617:12901_1:N:0:46
GGTGCTGTCACTCTGCTTGCAAGGTAAGTACATTGTGAAGTGATGGAAAGCTAATGGATGTTGCAAAAAAATGTCCTACT
CTTTGAATGTACTTCTCCATTTGGTCTTTGGCTTCCAACACTTAACAGCAATGGCCCGCATCTGAGTCTGATGGAAGACT
TAATGGTACAATATACTGAGTCTATCACAATCGTTACTATTGCAGCAGCATCTGTAGCTGACCAGCGCAGTGATGAAACT
CCTGCAAGTTGTGTTTATCTTCTATTAAGACTGATTATTTCTTTCCAAGTTTGGAGAAGG
>M00285:128:000000000-BF978:1:1103:26942:12901_1:N:0:46
AGGGTATGGAATATGAGGAGAGGCTTAAGGTGCTAGGGCTCTACTCGTTGGAGAGGATGAGGATGAGAGTGGACTTGATC
GAGATGTATAAGATATTGAGAGGAATAGATAGAGTTGACAGCCAGCACCTCTTTCCCAGAGCGCAGATGCTCAAGATGAG
AGGGCATGGCTTTAAGATATTGGGT
>M00285:128:000000000-BF978:1:1103:15762:12901_1:N:0:46
ATTTTAATCTTTGTTACCTCCTCCTGCACCTTTTCTAATTAGCTATAAATGGAGTACTCTTGGAATCCATTTTCTGTTAG
CTGCTTGTTCACCTTCATACTCTTACTTTCTCCACCTCAGTGGGCCATACAGCATGGAAACAGGCCCTTTGGTCTACTGA
ATCAACGCCGATTATCAAGCGCCCATTTCATACACCCCACATTTCCATCAATGCTCCCCCACCTGCACACTGTGGGGGCA
GTCTACAGTAATCCACCAACCTTTTAGGACATAGGAGGGAACCCACACAGTCACAGGG
>M00285:128:000000000-BF978:1:1103:28205:12904_1:N:0:46
AACTTTGAGAATTGCAGTCCCGACGCGGAAGTCCCCCCGGGACGGATCCGGCCGGACCAGCCGGCCGACAGGCGGCTTTC
TCGTGCGGACTACCGGAGGTCCGGCCCGCCGAAAGG
>M00285:128:000000000-BF978:1:1103:5223:12907_1:N:0:46
GGACGGATTTATCAGGATGGAAGAAGGCTGAGGAGTGATCTCATTGACCTTTAAGAAATCATGGGCGGCACGATAGCGTA
GCGGTTAGCGCGACGCTGTTACAGCGCCAGCGATCGGGGTTCGATTTCCGTCGCTGACTGTAAGGAGTTTCTACGTTCTC
CCGTGTCTGCGTGGGTTTCCTCCGGGTGCTCCGGTTTCCTCCCACAATAGGAAAGACGTACGGGTTGGTTAATTTGGGGG
GGGGGGGAAAAAGTGGGGGATGGGAGGGGAAACCGTCGAAACCCAGGTCCCCCGGGGAA
>M00285:128:000000000-BF978:1:1103:5838:12909_1:N:0:46
TTTTAAAAAAACTCTCAATATAACATAAGTTGCACTTAAATTTATCTAAGTTTATTTGGACATACAATAATTAAGCATAT
TGAAGAAAACTGTGTTAGTAAACTCATTTGTTAGTGAAAGAATTTCATAAGTCACTTACCAATGGAACAGCATTACTGTG
ACAAATTTATTATTCACTTCTAGAAAATCTTCCATTGTTTAGCCTATAAAATTCTCCAGAACACATTTCACAAATGGAAA
TCAGTACCTCTGTTAAAAAAACACTCACCATCTTAGTAATCAGCAGTTTTGAAAAGTG
>M00285:128:000000000-BF978:1:1103:29037:12909_1:N:0:46
TTCACACCAGAAACTTGAAAGAACACAAGAAACCTGGAGCAGAAGTAGGCCACCCTGCCTGCCTGGTGTCATGTCCTCTT
CTCTGCCAGTTCCCAGAGTCCTCAATTTCCCAATCTTTCAAAAATGTATCTAGCTCCTTCAAATGCCTCAGTAATCTGAC
CTCCACATCCCTCCAGGCAGAGGATTCCAGAGACTCACCATCCTCTTCGAGAATAAATTCCTATACATTTCAGTTTTAAG
TGTCCGGCCCCTTGTCTTGTAAACATGTGCCCTCATTTGCGACTTGCTCATTAGTGG
>M00285:128:000000000-BF978:1:1103:5247:12909_1:N:0:46
TTACTACTCAGATCTCTGAGGAAAGATTCCTTCGATTCCTTCCAGTGTTGCCTGTGTCTGGTCCTGAGGGAGTATCCTGA
CTCCAGTCTTGTGCCAGTGTGCTGCATTTGGGTTCTCTGTGAGCTTGCTCTTCAATCAACATTGTG
>M00285:128:000000000-BF978:1:1103:25350:12910_1:N:0:46
TTCTTGCAAGGGCCCATTTAAGCCAGGAAATGCTATGTTATGTGGGCCATTTAGAGTTGGATGAGGCAGTGTATAACTCC
AGCAGTCGACCTTAAAAGTCCTTTGGACAAGGCAAAGAAAACACAGCCAAGGCACGGTAGTGCAGCGGTTAGCTTAACGC
TATTACAGCGCCAGTGACCTGGGTTCAATTTTGGCCGCTGTCTGTAAGG
>M00285:128:000000000-BF978:1:1103:24480:12911_1:N:0:46
GTGGTACATTCAAATAACGGTTTCCAATCGACTTAGCACCTTTGAATACATCAACTACAACTGCTTTTATTGAGTTCCTG
ATTTGCTTTTGTGAAGAAAGTGACACGTTAACGTATTCTGCTTTAGAAACGATTTTTTAGCCAAAATGGGAATCTTCTGA
TAT
>M00285:128:000000000-BF978:1:1103:19337:12911_1:N:0:46
GAGACTCCATTCATCCTAAATCAAACCGCTGATGTTGAACAGCCAGGCCAGGAGCAGTGATTCTCTAACTGGAGAATCTG
AGTTCCTTTCCTTGCAATTAGGAACACTGGGCCATGGGAGGATGGATTTCCATGCTAATGGTTGTGAAATGAAATGGCTG
GATGCTTAAATGGAGAGAATTTCTAAGCAAGGTGACTATGTGGGGTAATGTCCTTTATTACTTACATAATCTGAAAGTAT
CTTCCACTTCCACAACCTCCCCCTGCACCCATCAGCTAATCTATTTGCTGAGTTCCTCC
>M00285:128:000000000-BF978:1:1103:2099:12912_1:N:0:46
GCTTGCAGAAAGAAGCTATCGTTCAGCCTGGTCGTTCTTGCCCTGATACATTTAAGCCTCCTCCCTGATGGCAAAATTGT
AAAGAGGTGATGGGAGGGGTGAGAAGGGTCGGCCATTATGCTCTTGGTCTTCCTCACACAACAGTCTTTGTATATGTCTG
TAAGACAATCTGTAAAACAGGTGATTAACTGATGTTAGGAGATAAAAATTTAGTGATGACGTTAAGATGACTCCACTGTA
ACTACACTTATTTAGCAGTCTGGGCCAATCCAAAA
>M00285:128:000000000-BF978:1:1103:6473:12913_1:N:0:46
GATCCATACACACTTTCCCACTGCTACACTTGATATGTCCTATCCTTTCACATCTCATCCTCTGACTCTTCACATAACTG
AAGAACGCCTTGGGGTTTTCCTTAAATGCCAAGGCCTTCTCATGTCCGTTTCTGACTCTCCTAATCTCTTTCTTAAGTTC
CTTCCTTTTAGCCCTGTACTCTTCCAGATCTCTAACATTAGCAGCTCTCTGTACCTTTTGCACACTTTTCTTCTCCTTTT
GACTAGTTTTATTATAGCCTTCATACACCACGGTTCCTGTATCCTCTCGTGACACCCGTC
>M00285:128:000000000-BF978:1:1103:27972:12914_1:N:0:46
GAGGTTGCTGCAGTGGTGAGAGAACGAGGTTGGTCTGAATGGCTTCCCTCAGTCTGATCAACTCCAATCATTTCATACCC
TTCTTTTCTTTGTTTTTACTTCATCTAACTTCAAATCAAGACACACATTCCAGCGGAAAACTGACAAATAAGCTACAGGC
AGTGATTTCCACAACATCTGATTTACAAAATATGACAGAACAAGACCCCGAGCCCACCCTCCACCACACTCCCCCTCCCC
CGCTCACCTTCATGCTCCACCACACCCATACCCCCTTCCTCTCTCCCCTCACCTCCTTCC
>M00285:128:000000000-BF978:1:1103:21035:12917_1:N:0:46
CTGGATGTGGGAGGGGATTAGGTGGGTGAAGATGTGTGAAGCGTGATCCAGGAGGGGGAGGGGGATGGATTTGGCTGTTG
GGATGCTGGGAGGGTGTGGTTTATGGGAAAAGGAGCTACAAGCAGAGGACCAGGAGTGGATTGGAAGGAGAGAGGTAGGG
CAACACAGGGGTTAAGGTTGGAATCCTCTCCCTCAAAAGCAACAGCATTAAATCAGTGATGAAAACAGCTCCTGTACTGA
CCCATGGCTTACATATTGAGATGACCTGCAGTAGTCCTCATGCCTCTCTTTGCCTCCATG
>M00285:128:000000000-BF978:1:1103:8443:12917_1:N:0:46
AAGAACAATTATTTCCCTCATCTGAGATAGCAATTTTTGTGGGGAAAATTGCTGCAGAAGGGTCATAAGAAGAGGATTGT
CTGCATGAGTGCATCCATTTAGTGACCAATTGATGATTTTTCTCCGAGGGCAAAACCCATTCATTCTCACAGCTCCCCAT
GAGAACAAACCCCGTGACTCAGAGAAATGCATCAAATCCATTTTTAAAATCTGGCATGGTTTCCTGTTCTACCAGCCCTG
CTGTAATTTCTGTCGCATGATTC
>M00285:128:000000000-BF978:1:1103:12204:12918_1:N:0:46
GATGACCAGTCGCAATTTACAACAGGAATTGATCTCTTCCAACTCCAGCTACTGAATAACATAACCATGGGTTATGGAAG
AAAATGTTAAAACATTGCATATGCTAGTTATCGAAATAATAGCAAAACCTGGAACCACTGAGCGCAGTCAGCATCCTTGG
AGTGAGAATCCGATTTCTGGTGGAAAGCCCTCTGCCAGAACTGGAAATGACAAATTAAAATATTTTTTAGTGGCGGAGAG
TTAAGGTGGGGGTGGGGGGGGTGGTTGTGATGATAAGGTGGAACAAAGCGAACATGTG
>M00285:128:000000000-BF978:1:1103:25623:12918_1:N:0:46
CTCACATTCCTAGTTGATCTATATCCAGTTGTAACCTTGGAGAACCTTCTTCATTGTCCACTCTACCACCAATTTTGGAA
CTGTTTCTGCAACTGAAGAAACAAAATACATTTTGGGTTATTGTTTTGAGAGATAGCTGTGTTCAGTCCGCAGGAGTGAC
CCTGAGCTTCCAGTTGTCTGTTGTTTCAATTCACCATCCCTCTTCCAATCTGACATTTCTGTCTGTGGTCTCCTGCACTG
TTACAATGAGGCCCAACACAAACTCAAGGAACAACTTCTCATCATTCATCTGCTCAAGTT
>M00285:128:000000000-BF978:1:1103:14881:12919_1:N:0:46
TTGGTTAAAACAGCGTTTTATAAGCTAATTGCATTGATTTTCCACTTTCTACACAAAACGCATGGTGTATCTACAGGAGA
ACATTTGTAGTGCATGGATTTCATGATGCGCAGTCGTTTATTAGCAGTTATTTAAGTTTACCTCTTACCCATGAAAAGTT
ACTCGCCAATGTATCAAACCATCTCCAATATGGCTAAAACAGTGTTTTATCAGCTAAATGCATTGATTTTCCACTTTCTA
CATAAAACATATGTAGTATCTGCAAGAAAA
>M00285:128:000000000-BF978:1:1103:16592:12919_1:N:0:46
CTGTAGGAAGAGCGTGCTCACAATACACACGTAGTACAACCGAAAACAGCATGTCAACAAAGCCTTGCACTTTATCTGTT
TTATATAATTTTTTATGAACAAAGCTTATTTTTGAAAATAAAAAAAATTGTTGGACCCAATCCTCTGGTTATTGAGGCAG
ATCCAGTAATTTACAGACAGTTCTAGTAACCAAACTCTGGGTCAATTTCAGTCACTGCCAGCAGCTGAAAGGGGCGCCAG
CCCTGGGCAATAGTAATGTTCAGGACCTAGGAAGGCGCTGCCGACTCGGGGCGATCCGCT
>M00285:128:000000000-BF978:1:1103:24461:12919_1:N:0:46
TCTTTCTTTTTAGTCTTATGCACTGCTTTAAAAGCCAAATCCATCGTCAACTCTTTCAACACTGAACCCATGGAGCAAGT
ATTGGAAAGGAATTCTACTGTATGTATTTCAAGGATTTGAGTCGTTTGGTAAAAGTTATTCGACTGTATCTCATACCACT
AAAAAGTTAATCGCAGATGTATCAATTAATTTCCTATTTGGCTAGTTTTTAAATCTATGG
>M00285:128:000000000-BF978:1:1103:17155:12920_1:N:0:46
CAAAGATGTGACTTACAATTAATTTTAAATCAAATCATTAAACATAGACTGTCCAAACACAGACTCATCAAACACTACAC
TGTCCTTTCAAATATCCACATTGGTCAGGCAGAGAGTGAAGCTGCCTCCTCACTGTCTTTGGGGCACCCCCAGAGCAGAC
ACAGTGTGAGTTAGATACAGACTAAAGCCCCCTGAGTTCTAGCCAATCAGATGCTCGCAGGGTAACTGCAGCATGGATTA
GTAACAGTGATGAAAACCCTTTTATTCA
>M00285:128:000000000-BF978:1:1103:20803:12920_1:N:0:46
TTAAGTAATCATAAGATCCTACTTCAAAGATTCCCAACAACTGCATCACTAACAACAGCATTTCAACTTCAACAAGCTTA
ATCAATTGTCTAAGTATATAGTAAAACTCTGTTAATCCAGCACCATCAGGACTTGTATGATACAGGATTTACTGATTTTT
TTTGTTTTCCCAGACTATTGG
>M00285:128:000000000-BF978:1:1103:3073:12922_1:N:0:46
GTTGCTGAGTCGGTTGGTAACATTTATTTAAGTTTACCTATTACCCTTGAAATGATAATCGCTGATATAGCAATAGATTT
CCTATTTGGCTAAAACAGCGTTTTTTAAATTAAAACCATTCATTTGCCAATTTCTACACATCCTCATGGAGAATCAACAT
GAAAACAGTGGTAGTGTATGTATTTCGTGTTGCTGAGT
>M00285:128:000000000-BF978:1:1103:4691:12922_1:N:0:46
TGTGTTTTGTGAAGAAACTGGCAAATGAATGGTTTTAGCCTATAAAATGCTATTTTAGCCTTATAAGAAGTTTGGTAATA
CATCAAGATTACCGTTTCAGGGGTAAGAGGTACAGTTAAATAAAAGTTACCAAACGGCTCAGCAGCATGAAAGACTTACA
CTACAACTGTTTTCCTGATGGTACTCCATTGGCTTTGTGAAGAAACTGGCAAATCAATGGTTTTAGCCTAAAAAATGCTG
TTTTAGCCTAATAAGAAGTTTGG
>M00285:128:000000000-BF978:1:1103:2024:12923_1:N:0:46
GAGAATGTAACAGATGCCAACACTATCATTCTCTCCTGTCTTGTGAAATTGTGAAGGAATACTGCTCTTTACTGTGCTTT
AGTTATACACAGCTGTCCTTTAAACTGAATTGTTTTTCAGCTGATAATTCTCTTATTCGTTTTGATATGGGCTGCTCTCT
TACCTGTGACCCTCTTTTACAATATTCCTTGTAACTA
>M00285:128:000000000-BF978:1:1103:21434:12923_1:N:0:46
GGCCAGGAAGATAAGGAGGGGAGAGAAAAGAGACAAGAGGGGGAACCCTGATGAAACAGCATCTCATATTCTGCCTGGGT
AGCCTACAACCTGGTAACATGAGCAGTGAATTCTCCAACTTCCAGTAACTGCCCGCTCTGTTCCCTTCTCATTGTATTTC
ATATCTTGTTCAGGGAATCAGTACTGCACACTTTTCATTGGCTGGTTTGGTGTGCAGGAGAACTGCCTAAGTCCTAGGTA
AATCTGCCAACCATTTCTACACCCAAAAGTTAAGTTGCCATCTGACAATCAATATTACTG
>M00285:128:000000000-BF978:1:1103:5658:12925_1:N:0:46
NNNNNNNNNNNNNNNNNNNNNNNNNNNNNNNNNNN
>M00285:128:000000000-BF978:1:1103:26148:12925_1:N:0:46
GACAGCCCTCCAAATTATCCACAACTCCACCAACCTTTGTGTCGTCAGAAAACTTACTAACCCACCCCTCCACTTCCTCA
TCCAGGTCATTTATAAAGATGACAAACAGCAAGGGTCCCAGCACAGATCCCTGAGGTACACCGGAGGCCACCGACCTCCA
CTCAGAATATGACCCTTCCACAACCACTCTTTGCCTTCTGCGGGCCAGCCAATTCCGAATCCACACCACAATGTCCCCCT
GGATCCCGTGTCTCCTCATCTTCTCCATAAGCCTCGCATGGGGCACTTATTTAAGGGT
>M00285:128:000000000-BF978:1:1103:26418:12926_1:N:0:46
CTCCAGGTTATGGTGCAGGCCTGTTCCTGTGAACTCTCCGTAACCCAAATGGTTTGCAAGCCAGAAACATGGCCACAAAC
CAAGTTCTCATGCAGCAGAAGATGCCTGCAGCACTACAGCAGCC
>M00285:128:000000000-BF978:1:1103:14852:12928_1:N:0:46
CTATTTCTGGCCTCCTGTGCTTCCTTGAATCTCTTCCGTGGTTCCAACATTGGCTGTCATGGCTGGGCTCTAAAATCTCG
TATTCTGTGGGAGGAGAAACTAGTAAACTGAGGAGGTTCTGAAGAAGGTTTACTGATCCAAAACATTAACTGGTTTCTCT
CTCCACAGAGGCTGCTTGACTAGCTGAGTTCTTCCAACTTTTCTATTGTTTTGTTTCAGATTCCAGTTTCTCTCCTCCCT
CATCTGCCGATCGCCTCTCTCACCAGGATTCATCTGTCACCTCTCAGCTCTTGCTCCACC
>M00285:128:000000000-BF978:1:1103:29670:12928_1:N:0:46
TTTAAATTCCTCCATATGCTTATCTAGTAATCTCTTGAATTTGACCAATGTACCTGCCTCCACCACCGCCCCAGGCAGCG
CATTCCATGCCCCAACCACTCTCTGGGTAAAAAACCTTCCTCTAATATCTCCCTTGAACTTCTC
>M00285:128:000000000-BF978:1:1103:6484:12929_1:N:0:46
GGAGAATGTGCAAACTCCACACAGACAGCACCCGAGGTCAGGATTGAAGCTGGGTTCTTGGCACTGCGAGGCAGTGGCTG
TACTAGCTGCACCATTGTGTCACTCCCCTTTTCGTTTGTTGTACATGAGGGCAAACTGGCTGGGGCAACATTTCTGTGGT
GAAGCCCCAGCAGATTTGGGAGTAGGAAGTTACATAACTTGAGCAACATTTTAACACACTCCAGCACCCAGGCCTAATGT
CGCCTTATCCGTGACCCTCTCTATAACTTCATAAAATCCCAGCACAATTTTAGTTAAGAC
>M00285:128:000000000-BF978:1:1103:2889:12930_1:N:0:46
GAGTAATAGGTACAGTGAAATAACTGTTACCAAACGACTCCGCAACATGAAATACATACACTACAACTGTTTTCATGTTG
ATTCTCCATGAGGATGTGTAGAAAGTGGCAAATGAATGGTTTTAGCTTAAAAAACGCTTTTTTAACAAATAGGAAATCTG
TTGCTATATCAGCGATTAACTTTTCAAAGGTAATAGCTACACTTAAATAAATGTTACCAACTGA
>M00285:128:000000000-BF978:1:1103:27302:12932_1:N:0:46
TTGATGGACCAAATGACTGCTACACATTTTACCGAATCCTGCACCACGCATGAAAGCCATTAGGCCTATCATGGCTATGC
AAGCTTTGAGAAAATGCTCGGAGACCCAAGAAATTCTGTAGATGCTGGAATCTGGACAAAATACACAAGAAGTGCTGGAG
GAACTCAGCAGGTCAGGCTGCATCCCTGGAGAGAGATAAACAGTCGACACCCCTCCCCCTCACCTTCTTGTTCTGGCTTC
TGCCCTCTTCCATTCCAGTCCTCATGAGGATCTTGGCTCGAAACGTCG
>M00285:128:000000000-BF978:1:1103:22798:12933_1:N:0:46
CTGGTTATGTGATGAATGAGGGCAGTTGGAGAGAAAGAATTGCACAAAGGGACATGTACAATGCAGGTCAGAACTGATGT
TGAGACCTGAACCCAAAAGGAGAGTGCTGGGAATGTCCAGTGGATCAGGCAGTATCTGTGGATAGAGAAAATCTGAGTTA
ACGCTGCCAAACTGGCCAGATCTAATTTCAACAGCGAAATAACCTTAACTGAGATCGGAAGAGCACACTCTGAACTCCAG
TCACTCCGCGAAATCTCGTATGCCGTCTTCTGCTTGAAAAAAAAAAAAACGAATAA
>M00285:128:000000000-BF978:1:1103:2287:12934_1:N:0:46
AGAGAAAGACTGGATGCTTGGTAGTGGTCCTCGCAGGAAGTAGGATGTGCGGTGGGTGTTTTTTTTTTCTAACCTAATAT
CTTGTGATGGAGCACTTAAAGTGCTACATCACTGTAGTATACTGGCACTGTGAAGTATTATCAAATCTGTAAGTTACTGT
TTTCAGTACAGTGTATTTGCCTTGCAGGAAGAGCAATCGTGAAATCAATGTAAGAATTTGGCCCTATTGAAACCATTGTT
ACAGTGTATGTTTACATTGAATCTATCAGAAAAATATGTATTTATATTAGTACTAAGAT
>M00285:128:000000000-BF978:1:1103:26367:12935_1:N:0:46
ACTGTCTGTAAGGAGTTTGTACGTTCTCCCCGTGTCTCCGTGGGTTTCCTCTGGGTGCTCCAGTTTCCTCCCACATTCCA
AAGATGTACAGGTTAGGATACTCCAAGTGTGAATACTCCAAGGGAGGAGCAATGTATCCCAGGATCAGGCAGGCAGCAAT
CTCAGGGCAACAAAACATCTAGCCGACTGTCGGAATTCAAGTCAGGA
>M00285:128:000000000-BF978:1:1103:27388:12936_1:N:0:46
CTCCTTGAACTAACCTAGTAAACTCTCTGTCCTTGACCCCATTTCCATCTCTGCTCCCAAGGCAATAAAGTCAATCTCGA
ATCTCCATTGAAGGGCACCTTGTCAATAGCCCATCCAATTCTCTTCCTTCCCCCCCCTCCCCTCACACA
>M00285:128:000000000-BF978:1:1103:4873:12936_1:N:0:46
ACCTATCCAAGTGCTTCTGCGCCCTCTGGCATCTCGTTCCATGTGCCCACCACACTCTGCGTGAAAAAGTTGCCCCTCGA
TTCGCTTTGAAACCTTCTCCCTCTCACCCTAACACTATGACCCCCACCAGTTTCTTCCATGCCCCACGTCCCTTTCATTA
TTGATTCT
>M00285:128:000000000-BF978:1:1103:14830:12936_1:N:0:46
ACTTTACACTTGTATGGCATGCTTGCCTTCAATGGACAGGGTATTGAGTACAAGAGTTGGTACTTTATGTTACAGCCAAA
TAGTATGCTGGTGAAACTGCATCTGGAATATTGTGTGCAGTTCTGGTTACCACACTATAAGAAGAAAGTACTTAAGTTGG
TAGGGTGCAGAAAAGATTCACAAAGATGTTGCCAGAAATGGAGGGCTTGAGTTATAAGGAGAGATTTGATAGTCTGGAAC
TGCTTCACCTGGAGCAAAGAAAACTGTGAGGTGACCTCATAGAGGATTATAAATCATTG
>M00285:128:000000000-BF978:1:1103:29149:12936_1:N:0:46
GATAGAGTGAACAATGACACCTAATGCAGTGATGAAAACACAGCTTGTGCAACATATGCTGCCCGGCATTTGTTGCAGTC
AGGACAAACATTCTACAGTTAGAAGACCACAGAGTCCTGGATTGCATATCAGACAACTAGCTGAACGAATAGGGGGTGAA
GGTACCCCTGTGAGCCACATTTGGGATCTCACTGACTAATCTTATCCTGGGAGATGAGAAAATGAGAGGCGTCCGCTGTA
CTTTGCAGCAGTCATCCACATTCCCCTACATGGTGAAATTCAGATGTACCCTCTTATG
>M00285:128:000000000-BF978:1:1103:3206:12940_1:N:0:46
CTACTCAGTAGATCAGGTAGCATTTATAGAGAGAGAGAAAGCAAACCTTTCATCGGGTCACTGATGTTAGGCATTAACTT
TGCTTCTCCTTCCACAGGTGCTGTCTGCCCTGCTGAGTATTCCTG
>M00285:128:000000000-BF978:1:1103:20925:12940_1:N:0:46
ACTCTGTATTGTTCTACAGTGTTGTTTATGGGTGGCACCAAGATTCAAAAAGAAGGACACAACAGTAAATACATGATGCT
GTGACAGGTCGTTTCCAACTTGTGGAGAAGACAAAATATTTGTTAGTGTGCACGCACCTGGACTTTGTAGTTCAGTCCAT
CTTTTTTGGCAGGTGTGTTAAATGCTGTGCTTGAATTGCTGCCAGATTGAACGTCTACACTGGTGACACCTTCTGATCCT
AGAAGTCCTGCTAGTGTGTTGCTCTTGCAGATGGGAATACTC
>M00285:128:000000000-BF978:1:1103:3096:12940_1:N:0:46
CTGAGGAACACTACTGGTCACTGACCTAGAGGCAGAATACTCTCCACCTACCACCACCCTCTGCCTTCTATGTGGAGCCA
ATTTTGAATCCACACAGCCAGGTTTCTCTGGATCCCATGCCACCTGACTTTGAATGAACTTTCTATGAGGAAAGTTATGA
AATGCCTTACTGAAATTCATGTACACCACATCCACTGCTCTACCTTCAATGTGCTTTGTCACATCCTCAAAGAATTCATT
CAGGCTCGTGAGGCATGACCTGCCCCTCACAAAACTATGCTGACTCTCCCTAATCCGTTT
>M00285:128:000000000-BF978:1:1103:12782:12942_1:N:0:46
GATCTACACTCTTTCCCTACACGACGCTCTTCCGATCTGGACTACACGCTTTCCCTCCACGGCTCGATTCCGAACTAGAC
TACACGCTTGCCGTACACGGCAAGCTTCTGAACAAGACCGGAAGAGCGCCGGGGAGGGGAAGAGGAGAGGAGAGTGCTAG
AGCGGGACGCGGGCACACGACGTGCGGTAAGCGGCTCAGCATCAGTAGGGCACGTCACCTAACTACCGGGCGGTTAAGGG
TCTGGAGCAAGGTAAACCACAGGTAGCAGGACGATTGTCTCAAGTATAGAAAGCTATGA
>M00285:128:000000000-BF978:1:1103:27270:12942_1:N:0:46
GATGCTATGGATCATCTTAATGTCAAAGTATTTCATCTTTGCAAAAGTTCTGCTATATCTTTTAACTTCTATTTTATCGT
TAAACATTTCTCAGGAAATTTACAGCTGGTTATGCAAGAGGCATATGTATTGAAGCTACTCAAAATACAATTAGCTATAA
TATTCTACATTTTCAAATAATACACATTAATAAATATTGCAGTAAAATTTGTTATTGAAACCCATAAGCAGATACAGTTG
AGTTTCTACTCTGGCTGAACTAGAAATGAGATTAATATTTTGAGTGGTTAATTCAAATTT
>M00285:128:000000000-BF978:1:1103:10477:12942_1:N:0:46
GCAGATAGATTTTAATACAGATACACAAGAGATTCTACAGATGCTGGAATCTGGAGCAACACACACAAAATGCTGGAGGA
ACTCTGTAAGTCAGGCATCATCTACAGAGGGAAGTAAACAGTCGACGTTTAGGGTTGAAACCCTTCATCAGGACAATACA
GATAGAGCAAGGGACTGCATAG
>M00285:128:000000000-BF978:1:1103:12990:12945_1:N:0:46
CCCTCATCCTCCTTCTCTCCAAGGAGAAAAGGCCGAGTTCCCGCAACCTGCTCTCATAAGGCATGCTCCGCATTCCAGGC
AGCATCCTCGTAAACCTCCTCTGCACCCTCTCTATGGCTTCCACATCCTTCCTGTAGTGAGGCGACCACGTCACATTAAA
TATTAAACAGAAGAGACACACAGACACACACTGAAAAAGAACATTAAAAAGGACTGTATCTTGCTCCTATGCACACTGTG
TGTGTGTATATATGGTTGTGACAATAAAACTGATTCTGATTCTGACAGTACTCCAAGTGG
>M00285:128:000000000-BF978:1:1103:18465:12947_1:N:0:46
CTCTTGTGGCCACCATTTCAGCCCTAGGGAAAAGCCTCTGACTATCTACCCAATCAATACCTCTCATCGTCTTATACACC
TATATCAGGCCCCCCGTCATCCTCCAACCCTCCAAGGAAGAAAGGCTGAGTTCTCTCAACCTGCTTTCATAAGGCATGCT
CTGCATTCCAGGCAGCATCCTTGTAAATCTCCCCTGGA
>M00285:128:000000000-BF978:1:1103:22562:12948_1:N:0:46
ATCGCTGCAAGATGCAGGCAAATTCTCTTCATATTCATGAAGTATACCAGTAGTTACATTACCTATCATGTTTAGATGTT
TGACACTCCTCACATGACATATGCTGAAAAGCTTGTCAGCCGGTATTGTAAAAAAATCAAAAGGCATTGTGATGGTGTTG
GTTAAATTACAACAATGTAATTCTGGATGATAAATTCTATTCATTCTATCTTAATTATCAGTTCAG
>M00285:128:000000000-BF978:1:1103:10286:12948_1:N:0:46
ATGATTTATTGGTGGAACAGGCTCAGGAATCAATACAGCTATTCTTGCTCCTATTTCTTATTTTCTAATGCCCCTAATGA
TTAGATTATGACAGCAGATAAAAAGAGCCTTATAAGGCTAAGAAAAATTAATATCTCATATGAACATTTAAAGCATGGGG
TAAGAGATGTCCCGTTTGTAATAGTTCACTTCCAGTGTCACTTGATTCAACATGGTCTCTGATTTTGCCATCCTCTTTGT
TAAATGAGTATTTAGGCTTAAAATGACTTGAATTAACTTCCATTGGCAACGTTGTTTCAT
>M00285:128:000000000-BF978:1:1103:17942:12948_1:N:0:46
CAAAGAAAGAACTAGTATCCACTTCAAACTCCTGCTCTCATCTGTAGTAGTATACCCACAGTGTAATAGGGTCATTCTCA
ACACAGCACTGGTTCCCTGCTCCTGGGTTCATTCCATGAATGTGCTTTTTCACCCGCCTCTTGCTCCCAGCAATGCCTGC
TAACTAGGTCCACGCTTTGCTTGCACCTTGCACTTTCTCCACTCACCAAAGAACCAA
>M00285:128:000000000-BF978:1:1103:4109:12949_1:N:0:46
ACAATTAAATAAATGTTACCAAACGACTCAGCTGCATAAAATACATACACAACAACTGTTTTCCTGTTGATACTCCATGA
GTTTTGTGAAGAAACTTGCAAATCAATGATTTTAGCTTAAAAACGCTGTTTTAACCTAGGTTGAAATCTGGTGATATATC
AAGATTACCTTTTCAGGGGTAAAAGGTACAGTTGAATAACTGTTACCAAACGACTCAGCAGCATGCAATACATACACTAC
AACTGTTTTCCTGTTGATACTCCATGCGTTTTGTGAAGAAACATGCAAATAAATAGTTTT
>M00285:128:000000000-BF978:1:1103:8592:12949_1:N:0:46
ATTATGGAGAGTTAATAAACACTGCAATAGTTAGGTAAATGGGACAGTATGGAAGTTCAAAATGTATCAATGGTGGAAGG
CTGGAGGCAAAGGTAGTACTGCTGGAAGGCACAATTCCATCATTTTTTACAGGTATCTAACAGGCAGAGAGGAAGACACG
AAATAAACAGGCAGCAGAATGGAGAGCCAGCAGAAACCCCCACCCACACGTGTGGGCATCACAGTGAATCTAGACAGTAA
ATAAATTGCAGTTCTATTATTTGAAACTGTTTTCTTTCATTAACTAACATCTCTCAACAT
>M00285:128:000000000-BF978:1:1103:3029:12949_1:N:0:46
AGCCTTGCCCATTGATTTCACCAGACGGTTCATACAGAGCGTTCCCTGAAAGTCTTGCTTCACCCTGCAACCTCAGTGAG
TAGTTTGCTTCCAATTCAGTGGGGTATTGGCAGCAAAGTGCACCCTGCAGTTTGTGGTGCAGTTCTGCCGGTCTTCAGGC
TGCAATTGTGGGCAGCACCTTCTCCCAAAGCAAAGGACAGAAACATATTCAGTGGCCTCTTCCCTG
>M00285:128:000000000-BF978:1:1103:16750:12949_1:N:0:46
TGCAACTTTTACCCAGTCAGGGCACAGTTTCCAAATCCCAAACAGCCCCTGGTTCCTTTCCCCTGCAGATCAAGTTTAAG
CAAGTGTGGATTAAAATGACCTCACATTTTAGCCA
>M00285:128:000000000-BF978:1:1103:28368:12951_1:N:0:46
TGCCCACTCCCCAAGGCAAAGCATTCAGTGAAAATGCCTTTGTTTGTGTTTAGTAATGTGGGCACCTAGCACATTGTGCC
ACGTAGAACTTGCCAATAGCACTTCCTTGAATGAAAGGTTCATTGACC
>M00285:128:000000000-BF978:1:1103:24727:12953_1:N:0:46
TTAATTGCACTGAAAATAATGGATATCTGGAGGAGACTGCCAGTCAGCAGCCCAGTCAAGGGATTCAGTTGTACAGACAC
TCACAGATAATCTAAGGAAGGATTATTGTCAACAATTCTGAAGGTTTAGTGTGACACAATCTTTCTTAATGTTAGTTTGC
GTAAGAGCAGGAGCTAGCCAGAGCATCTGCTTACAGGAAAGACTGTAAGTTGCTCGGGAACAGACAACAAAT
>M00285:128:000000000-BF978:1:1103:11914:12955_1:N:0:46
GAAGGTGAAAGTTTCAACTCCTCAAGACAATGTAATGGCTATGGAAGTGAATGTGATACATAGATGCTCGATAAAGAATG
GATTGAACTCAGTTGTGAAGATCTCTGCTCATGTTACTGTACTGTTGTGGTTCATGCTTGGATATTAGCCTCTGTAGTGA
TATACCAAAGGTAGTCAGCCACATGAAGCAAAGAATCTACAGATTCAGAGGTGAGAAACTTAGATCGGAAGAGCACACGT
CTGAACTCAGTCACTCCGCGAAATCTCGTATGCCGTCTTCTGCTTGACAAAAAACAAATC
>M00285:128:000000000-BF978:1:1103:24688:12955_1:N:0:46
AAGAGAGACAGGGAGAGAAACAAAACTGGAAGTGAAAATTAGAAATGTAGTAAGTAAAATAAATAAGCAGAATCAAAAGG
CAAACATAAATTGTGTCAAAGTAAAATAAAATGTTAAAAGGTAGTACATTAAAATAACACTACACAGCTTTAGGAAACAA
CTGAAACATACTAGAAAACTAAGGGTCCAGTGAAAACATGGAAGCCAAAGAAATTGGCAATAGTTTAAAAATGGAGAGAA
>M00285:128:000000000-BF978:1:1103:10321:12955_1:N:0:46
CCTAATTCCAATTACACCTGGCTTCAAACTCCAACGTCCTGAATACCCCAAGTTCTGATCCTCCAAACACTATGATGGAG
ACCTCATTTCCATACCCACTGTGGCCTCACTCAGTTCTCTGATTGGCAATCCCCCCTCTTGTGCATTGAAGATCGGAAGC
ACACGTCTGAACTCCAGTCACTCCGCGAAATCTCGTATGCCGTCTTCTGCTTGAAAAAAAAAAAAAATGTAACCAAAACG
CATGACAAACGCACAGTCAACACCACTGACCGTCACAAACACACAACACGTGATGCGAC
>M00285:128:000000000-BF978:1:1103:23744:12955_1:N:0:46
CTCTCTTCACTTCCCCCTCCTTCCATCTCCCTTGTCCGATGTTCCGGGATCAGTGGTGTTGGTCAGGGATCAGTGGACTG
TTCTCGCTTCTGTTTCGTGCATCGAAAAAACTTGGTTGGAAATGTAGATGGGAGAGTTAGTAATTTTGCAGATGACCTG
>M00285:128:000000000-BF978:1:1103:16356:12956_1:N:0:46
CATATGTGACAAAGAAGCCACGTTTGATTTACATCTGTCACATATAGGGTTTATACGATCATAAAAACGAGCTAGCTTAT
CTTTGGACATATAGGCCCTGTGCACAACTTTAAACTGTATCAATGAATGTCTGGCACACATTGAGTATGTATTAACTAAA
TGAAGAATTTTCTTCCAAGTCTCTATAGATATAGAAATCTGGAGTTCAATTTCCCAATCATTTTTAATTTTGTCCAGTGA
ATCTACTCGTATTTTCATAATTAAATCATAAATTATTGCTGTCAAGCCCTTCTGATA
>M00285:128:000000000-BF978:1:1103:28494:12958_1:N:0:46
AAACAGAAAATGCCAGAAGCACTGAACAGACACCGTCAACAGAGAGAGAAGCGGAGATAATGTTTCAAGTTGATAACATT
TCAGCATTTGTGGTTTCTGCTTCTGAGATAAATGAGAAGTAATCTTTTCTTATCATAGTTCTTTTTCCAGATTTACCCTC
TTCCCTTCTCAACTTTTCTTCTCCTTAGGTGAGTATATTTGAATAACTTCAAATACCTCAACACCAGCTTTAGCCAAGAG
TCAGT
>M00285:128:000000000-BF978:1:1103:7952:12958_1:N:0:46
CTCTAGTTCTTGACTCTGCAACCCAGAGAAAAAGACAGAGTGCATTCACCCTATCTATGCCCTTCATGATTTTATACACC
TCTTTAAGATCACCTCTCAGTCTCCCATGGTCTAAGGAATAAAGTCCTAGCCTGTCCAACCTCTTCCTATAACTCAGTCC
CTCAGGTCCTGGCAACATCCTTGTAAATCTTTTCTGCACGCTTTCCAGTTTAATAACATCATTCATATCGCAAGATAACC
AAAACTGAACATAATACACAGTGTCCATCTATTAATTTCATGAGAGAACCGCAGAG
>M00285:128:000000000-BF978:1:1103:15393:12959_1:N:0:46
CTCTCCATGGGTTTTGTTTAGCAAGTAGAAAATCAAGGGTTTTAACGTTTAAAAAGCTGTTTTAGCCAAATAAGGAATCT
GGTGATATGTCAGATATTACTTTTTCAGGGATAAGTGGT
>M00285:128:000000000-BF978:1:1103:3678:12961_1:N:0:46
AAGCAATGCCTCTTTGGCTAAAACAGCGTTTTTAAGCTAAATCCGTTGATTTACCACTTTCTACACTAAATCCACGGAGT
AACTACTGGAAAGTAATTGTAGTGTATGTATTTCATGGTGCTGAGTGGTTTAGTAACAGTTATTCGACTGTATC
>M00285:128:000000000-BF978:1:1103:3861:12961_1:N:0:46
GCCCTCTTGTCCTGGACTCACCCACCATGGGAAACAACTTTGCCACATCTACTCTCTCCAGTCCTTTCAACATTTGAAAT
GTTTCTATGAGGTCCCCTTTCATTCTCCTGTACTCCAGTGAGTACAGTCCAAGAACTGACAAACGCTCCTCATATGTCAG
CCCTTTCATTCCAGGAATCATTCTTGTAAATCTACCCTGAACCCTCTCCAACATCAGTACATCCTTTCTAAGATAAGGGT
CCCTAAACTTCACACAGTATACCAAATGCGGTCTCAGTATTGCCCCATACAGCCCCACC
>M00285:128:000000000-BF978:1:1103:24070:12962_1:N:0:46
GATCTACACTCTTTCCCTACACGACGCTCTTCCGATCTGGACTACACGCTTTCCCTACACGACGCGCTTCCGATCAGAAC
TACACTCTTTCCCTACACGGCGCGCTTCCGAACCAGAACACACCCGTTCCGTGGACGGCAAGCGTGTGCTCACAAACAGG
GAAGTGCATCCGACGAACATAGCAGGCAATGCAGTCGTAGGACAAGGGAAGAGGGCAGCGGGAAGTGAGCCGCCGCAAAT
AGACGAGGGGGCGACATGACAGAGGACGCGAGAAAGCGACACGGCACACCTAGCTCGTG
>M00285:128:000000000-BF978:1:1103:4467:12964_1:N:0:46
GTAGTATATAATGCAGAAAAATTTGGGGAACAAATCAGAAAAGCAATGTGAAAGACTTGATAATGTTGATGTTCAATGAG
ACTTGGGTGTCTTTGTACACAAGGCGGACACAGCAAAGTAACTCCCAGCCCATGTGATGTTCCAAAGTCCTCTTCCTAAA
AAAAATCTGCACCCTGATGTCTAAATTGGGGGAGTTATCCTACAGA
>M00285:128:000000000-BF978:1:1103:3458:12964_1:N:0:46
GCTCTCTCTATATCTATGGTTTGTCTTCGGTGGACGGTGCTTGTGAAGAAGCCTTTATTCGTGTTTCATTTTACGGCTTA
CTGAACTGAACTTTAAGAACTAATTCCGGAGTTTATGAATTTGCCACACACACACGACGAGTAGTTTTGGGGTTACAGTT
TAAGATTCTAATATTTTGTTTTCTACTAATATACTAACTTTTTGTTCTTATTTTATGTATTATCAGATGTAGTTATTAAT
AGAAAAGTTTTAACACTGAAGTATTACTTGGTGTGCTTCTTTTATTGCTGGGTTCATAAC
>M00285:128:000000000-BF978:1:1103:10010:12969_1:N:0:46
AACTGTTTTCCAATGGTTACTGCATGGATTTTGTGTAGAAACTGGCAAATCAATGGATATTGCATTCAAAACGCTGTTTC
AGCGAAATAATAAATCTTTTGCTATATCATCCAATAACATTTCAAGGTTAAGAGATACAGTGCAATAGCTGTTACCAAAC
GACTGAGCACCATGGAATACTTACATTACAATTGAGATCGGAACACACGTCTGAACTCCAGTCACTCCGCGAAATCTCGT
ATGCCGTCTTCTGCTTGAAAAAAAAAAAAAAAATAAAGCATCAACACGAATTATTCTAAT
>M00285:128:000000000-BF978:1:1103:20627:12969_1:N:0:46
GATCTACACTCTTTCCCTACACGACGCTCTTCCGATCTGATCTACACTCTTTCCCTACACGACTCTCTTCCGATCTGGTC
TACACTCTTTCCCTATACGACGCGCATTCGAAAGCGATCTAACTAAAGCCCCTCAGCCAAGAAGAAAACCATGTCTTATC
TCTGACCAACATCAGAAGACCACACGACGTAAGGCCACACACACTCAGGCAACGCGTGGACCGGTGGCTCCTGGTGCAAA
AGTGGAGACGCGTGCATACGTAAGACACACGTAGCATGAGATGTTCACTGGTAATCAACC
>M00285:128:000000000-BF978:1:1103:23639:12972_1:N:0:46
CAAAATTATACTGAGCCATTAAGATATTAGGATAAAAGTAGACATTTCAGAGCTTCAGGGCTAGAAGGATTGCAAAGTCA
GGGAAGACCAAGACCAAAGTGGAATTTTAAAATAAGCATGAGAAATTTAAAATTGAAGAATTGCTTAATGCAGAGTCAAC
ATGGGTGCGCAAGTGAAAAATGGTGGTACAAATTACAGTATGGGCTGTTGAATTTTAGATCTCCTAGAATCAATAGAATA
GAAAAAGGAGGCCATCATGAATGCTTTGGAATACGTATTTGAGATAATGAAAGGCAT
>M00285:128:000000000-BF978:1:1103:19805:12972_1:N:0:46
ATTTCAACTGTATATCGATCAGGACCTGGTGCTTTACCAGATTTCATTGAAAATATCACATTCCTTATTTCTTCTTCTAA
GATGGGAGCATCTAATATAGAACGTTCATTTAAAGAAAGTTGAGGAATCTTCAAATCTCTTAAAAATTCATGCATTAATG
TGGGGTCATCAGACGATTCTGATTGATATAAAGAAGAATACAATTCCTGAAAAGATTTATTAATTTGAGCAG
>M00285:128:000000000-BF978:1:1103:2241:12972_1:N:0:46
TTCAGCCCAACTGGTCCATGCTCTTTCCTTATTTCCCTGTAGCTCTACAACTTACTCCCCCCCCCCCCCCTTCCCCTTCA
ATCCCCTTTTCTTCCCTTTCCCCCCCCCCCCTTGGGGTAATTTTCAACCACCAATTAACCACCTCCCCCTCCCAACTTTG
GGGGGTGGGGGGGAACTTGAGCCCCCAAAAACGGAAGAGCAAACATCTGAAACCCAATCACTCCCGCAAAATCCGATTCC
CCCCTCCTTCGTCAAAAAAAAACAAATCACTACTACCAAACTATTCTGCATAAGAAGACT
>M00285:128:000000000-BF978:1:1103:25910:12973_1:N:0:46
NNNNNNNNNNNNNNNNNNNNNNNNNNNNNNNNNNN
>M00285:128:000000000-BF978:1:1103:18749:12973_1:N:0:46
CCCTTATTTCCCTGTACCCCTGCAACTTATTCTTCTCTACCTGCTCATCAATTCTACTTTGATTCCTTTACCATTTACCT
ACAGTAAGGGATCATTTATAGGCACCAATTAGCCTACTAGTTCCTCTTTAGGAATATGAGAAGAAATTCAAGCACCCTAA
GGATTCCCAAACAGTCATGGGGAGAACATGTAACAGACATGGAAAGCACCAGAGGTCAGGATCAAATCCAGGTCCTTTGA
GCTATGAGGCAGCACCAACAACTATGCCTTAGATTTTTAGTGGCCAAATTTTTTTATATT
>M00285:128:000000000-BF978:1:1103:9468:12976_1:N:0:46
GGTGCGGCACGATAGCGTAGCGGTTAGCGCGACGCTGTTACAGTGCCAGCGATCGGGGTTCGATTCCTGTCTCTGTCTGT
AAGGAGTTTGTACGTTCTCCTGTGTCTGCATGGGTTTCCTCCGGGTGCTCCGGTTTCCTCCCACATTCTGAAAGACGTAC
GGGTAGGTTAATTTGGGGGTTAAAATGGGCAGCGTGGACTCGGAGGGCCGAAAGGGCCTGTTACCATGTTGTAAAAAAAA
AATTTGGAATATATTTTAACTACTTTATTGGTCTATCCTGCTACTGTTAAGGATCAGTGG
>M00285:128:000000000-BF978:1:1103:12379:12978_1:N:0:46
TGAGCAACTTTGGAAATAAGCCATATTTCTAAACAGCCCTAATCTCCAGTCAGTAAAGACAGCAGATTGTTGGTTTGCTT
GGCCCACCGTTCTTAGCTCACTACTATAGTCAATACAATTAATATAGCCATAACATTGGATTTATCTCTGGGCCCATGAG
TATCAGTACTTGATGTGCTCAAACATTAATATGAGCTAGAAGGCCTCCGCAGCACTGGCTCATCCAATGGCAGGGCCTAA
TCCCAGAATCCCTGTGGTAGCAGGTTGAGAGGGGGAATAAAGATGGGGGAATGAGCAT
>M00285:128:000000000-BF978:1:1103:22477:12978_1:N:0:46
CAACACCATCGTTCCCAAAATCCTCAATGAGAACTTTAAATTTAAATTGTTTTAGATAAAAGCCAATGTAGGTTAATGAG
CAAGTGAATGGGTTGAGTGTAAATTAGATGACATGTAGGCATGATTAAAAGTTCACTGGAGGTAAAGAATTTAAAGCTTT
TGGAAAAGCCAGACCTGAAATTACGACCCCATGCTTTAATTATCCATTAAATTATTTTACTACCAGCAA
>M00285:128:000000000-BF978:1:1103:6534:12978_1:N:0:46
AACTTTGAGGATACATCAGGTGAGAGTGAAGAAACAGTGACTTCTGTAAAAAGAAATTAAAATAATACACACACATAGAA
ATAAGCAATGGTACTGCACCCTTTATTGAAATGGTAGCTATGCACGTTGACAGCACGGCCAAAGATTCTTTTCATATGCA
TGCATCATGCAGGT
>M00285:128:000000000-BF978:1:1103:6484:12979_1:N:0:46
AGGCTAAAACAAGTGAAAGCAATTCTTTCTCTATGGTAGAGTAATTCTTCTGATGCTCATTAAACCTTTTTGAAAAGTAA
GCTACAGGGTGGTCAATATCATCAAGGTCACTCTTCTGC
>M00285:128:000000000-BF978:1:1103:2909:12980_1:N:0:46
GAGCATGTTTTTAATAAGTCACCATAAGCCACACATAACCCGGACTAACTAAAAACATGGCCGGCGGAAGTGACGTCATA
CTCCCGCCGGAAGTCGCGCCTTCCGGCACTATAGCGGGAACTCACGCGTTCCCCGCGACGGCCGACGGTGTT
>M00285:128:000000000-BF978:1:1103:13299:12981_1:N:0:46
CCATAGAAATTGCTGACAAGATGTAGCTTCAACAATGCCATTTCAGACAAATGCATACAGTTATTACAACCACTCACACA
ATATGGTTAAATAAACTCCAAATGTGTCTATTTACCTAACAAATATATTCCACCATTCAGTAAGACAATGATTTTTTATT
TATGAATGCAATTTTACAAATAAATGTAAATTTTCAAACTAGCTCTGGTGGAGTTGGTTGAGGGAGAAATATTGTCAGAC
ACCTGTGGAATGCTGT
>M00285:128:000000000-BF978:1:1103:3922:12982_1:N:0:46
CATGACATTGGGCACAATCATTTATCATTTGAGCCATATAGCACAGACACATGCTCTTCAGCCCATTGGGTCTGTGCTGA
CTATCAGGTACCCATTCACACTAATCCTACACTTAATCCCATTTTGTGTCCTTCATATTCCTATAAACCTTTCCTAGATT
CCACCACTTGCCTAAGGAAAAAAAGTCAATTTACAGTGGTCTTGTAACCTACCAACCTGATTGTCCTTGG
>M00285:128:000000000-BF978:1:1103:4378:12984_1:N:0:46
CAGGATCTTTTATACAAATATATTTGTCTTGGCAATATGCACATTTTTGGCAAATTAACATTTATTTTCAATCCTTACTT
GACTCCTAAACTTGATAGCTTTCAGGCTCATTTCAAAGGGAACATTTTCTCTACTAAAGGACATCAATAAACCAGATGGG
TTTTTATGACAACCTGGTGGCTTCATGGCCATCATCACTGATT
>M00285:128:000000000-BF978:1:1103:15006:12984_1:N:0:46
ATGGTCATTTTAGGAGGCTTTGCATGTGCTTAAATCTGGACAGAAGACCGATGCCTCTACTGCTGCCACATGATCATGCA
CTCACTACTGTCATCATCTACTAAGTAATGGAGATGGAAAGGGATTCCATGAATAAAAAAAATAGCTTGTCATATTCAAT
CTATGTGGGAATTAACCTTGAATCCCCAGAATAGTTTTGATGTGA
>M00285:128:000000000-BF978:1:1103:27106:12984_1:N:0:46
CCCCGTCTCCCCATCACCCAACCTCACTCCCCGTCTCTCCCATCACCCCACGTCACACCCCTGACTCCCTAATCACCCCA
CCAAACTCGCCCATCACCCCACATCATTCCCGTCTCTCCAATCACCCCACTTCACTCCCGACTCTCCCATCACACCACCT
CACTGCCATCTCTCCCAT
>M00285:128:000000000-BF978:1:1103:14897:12987_1:N:0:46
TTTGTGGCCTTTGTGGTCAAATCATTAACTTTCACACGCCCTATTAAAGAGCAAAGATTTGATGAGTTAAACACACCAGA
AAATTGTTCCATACGTATTCTATAGCTAAGCCTGGACAGTAAGTGAAATAACAAATTGCTTCAGAACAATGACTTTCAGG
TGGCTTGGCAATTAGCAGCATAGATGAAATCCAACACAACTTAATTC
>M00285:128:000000000-BF978:1:1103:23098:12987_1:N:0:46
CCCTTCACTCCTTCTGAACTCCCCTGCATCAGTGGAGAGGGGACAGAGCCAGTATAAAGAGGAGAGGGGGAATGTTGAGA
CAGGGCTCGAGGTGATTGGTGGACTGAGGAGAGCCTTTCCTCTTTATACTGGCTGTCTGCCCTCTCCACTCTCAGTCCAG
ATGCAGGGTTTTGCCCTGAAACATTGACAATTCCTTCCTCCCACAAATACTGT
>M00285:128:000000000-BF978:1:1103:7420:12989_1:N:0:46
NNNNNNNNNNNNNNNNNNNNNNNNNNNNNNNNNNN
>M00285:128:000000000-BF978:1:1103:27074:12989_1:N:0:46
CCGATCTTGGTGTCATCTGCAAACTTACCAACCCATCCCTCCACTCCTTCATCCAAATCATCTATGACTATAACAAAGAG
TAGAGGCCCCAGAACCGATCCCTGCGGGACTCCACTAGTCACAGCCCTCCAATCCGAGGGCACTCCCTCCACCATAACCC
TCTGCCTTCTACAGGAAAGCCAATTTCTTATCCACACAGCCAATCTCCCCTGGATACCTCGACCTCTGACCTTCTGCAGA
AGCCTGCCATGAGGAACCTTATCGAACGCCTTACTAAAATCCATATACACTACATCCACC
>M00285:128:000000000-BF978:1:1103:2888:12990_1:N:0:46
AGATCGGAAGAGCACACGTCTGAACTCAGTCACTCCGCGAAATCTCGTATGCCGTCTTCTGCTTGAAAAAAAAACACGCT
CCTGGTTCGAACGACCGAAGCAGAACACGAAGGCCTCGTCACCGACTACACCATCATCGACATGCCTAGCTTCCGCGACG
ACCCCGACGGGCACGGCTCACGCCGCGAAACCGTGATCGCGGTCCGCCTGTCGGCCAATATGTTCCTGATAGGCGGCAAC
CCATCTTCCGGCGAAGTGAAGAAGAACATATTCGGCATTCTCAAATACCTGATCCCCGCC
>M00285:128:000000000-BF978:1:1103:21127:12990_1:N:0:46
GAGGGCTGCAGGGAATGAAAGTGAGGAGCAGGAGCAGGCAGATTTGGATGACACAGTAGCATAGTGGTTAGCATAACGCT
TTACAGCGCCAGCGGCCCGGGTTCAATTCCCGCTGCTGTCTGTAAGGAGTTTGTATGTTCTCCCCGTGTGTCTGTGCGGG
TTTCCTCCGGGTGCTCCTGCTTCCTCCCACATTCTAAAGACG
>M00285:128:000000000-BF978:1:1103:21657:12991_1:N:0:46
GGACAGAATGTGGAACGTGTGTGGCAGAGGGAGTTCGAGGACGTGATTCTAGTGGTCGAAACTCCTCAGGTGTTTTTTGG
TTTGACACATTTAACAATCAATTTCACTGGGTACTTCACCGCGT
>M00285:128:000000000-BF978:1:1103:6679:12993_1:N:0:46
CGACTTTAGGCTGTGGGAAGAAACAGGAGCATCCAGGAAAACCACGCACAGTCACAGGAAGAACGTGCAAACTCCACACA
GACAGCATCAGATAAGATTTCTTTGTTACACGTACATCAAAACCCAGTGAAATGCAACCTTTGCGAAGAGTGTTCTGGGG
GGAGCAGCCCGCAAGTGCCGCCACGCTTCCAGCGCCAACATAGCATGCCCACAACTCCCTAACCCATATGTCTTTGGAAT
GTGGGAGGAAACCGGAGCACCCGGAGGAAACCCACGCAGACACACAGGGAGAACG
>M00285:128:000000000-BF978:1:1103:23381:12994_1:N:0:46
AAAAAGAAACCTAACCTCTGCCTACTTACCAGATACTTACTTACTCTCCTTACCCCATATCGCCAAATCCCCTTGAGCCT
AAACGCAGGGCACTCTGCGTCCTCTCACTCCGCTGCCCGCTCCGAGGATGCCCGCTCTATAGGCCGGTTGCCTTTCAAAG
CTGTCCGCGCCGTTTCTGCGCAGACCAGCCCACACTCAAGCACTTATAAACTTTTAAAACCCTACTCAATTACTTTAAGT
AAATACACTAACCCTAGTTAATTCTACCCCTAATGGAATCTAACTCTTACTCTTACGATC
>M00285:128:000000000-BF978:1:1103:16659:12995_1:N:0:46
ATTATTGGAGTTTTACTACATACCAACTCCACAATGGACCACAGGGAACTGAAGGTTACCACATGGCTATTACTTTATTC
TTCTATTTCATGCTTTTACAACCACATTAAAACAAGTTCAAACCTTCATTATCCCATTTAACTAACTGCAAATTATTTCC
TACTCTTCCTGTTCATTTCATGATTATGTTTAGAAATGACTGTTCATTTCCCTCCATAGGTGCTGCCTGACCTGCAGAGT
TCATCCAGCATTTTGTGTGTTACTCCAGAGTTCCAACATCTGCAGTCTCTCTTGTGTTTC
>M00285:128:000000000-BF978:1:1103:17458:12995_1:N:0:46
TGGGAGAAATTGTTTCCCACAGTCAGTGGAGAGCTTACCTCTATTTTTAGCTGTTTTGTTCAGTTTGAATTCGTGCCTTG
TGGTGAGTACTTCCTCTTTCTCTCAATTAAATATTCTTCTGATAGAAACCGCACCATTCCTTTGTGACACCCAGCTGCTT
CTACATTCTTTCAGAAGCAGTCAGTTGCTGCTTTTATTTTGTTTACTTTCTTTTTTTCGGACTGCTCTTCCATTTAAACT
GGACATCATGATAGAGGTGAACAAGCACATGCAAGTCTTTGCAATTGAATTATTTTCCTG
>M00285:128:000000000-BF978:1:1103:19890:12997_1:N:0:46
TTATAGAAGTGTCTAAAATTATGGGATGCATGGATAAGGTGGACAGTAACAGTCTTTTCCCCAGGGTAGGGGGAGTCCAA
AACTAGGGGCATGGGTTTAGGGTGAGAGGGGCAAAATTTAAAAGGGACCTGATGGGCAACATTTTCACACAGAGGGTGTG
GAACGAGCTGCCAGAGGAAGTGGGTGAGGCAGGTACAA
>M00285:128:000000000-BF978:1:1103:7296:12999_1:N:0:46
AGCTCAAAAGGACATGGGCAGATTAGCAAAATCAGGGTGCAGTCTGGACAGAAGATGATGTTGGAGATAGAGCTACAACC
GAGATTCTCAAACACACTTCTGAAACTAATTTTTACCATATTACAGCTCAACCTTACCAAATATGTGCACATTCCAAGCA
GATGGATTTACCTACTGCTTAAAAGGGCTGCATCGTCAGAGAGATGCCCGTTTGGATGAAATGCTAATCTGAGTCCAGTC
CAGCTCTTTGACTAGTTCAAGTAGAAGTTAAAGATACATGTGCT
>M00285:128:000000000-BF978:1:1103:29405:13000_1:N:0:46
TTATTATGTACTTGTTTGCCTCTCAGGAAGGTACAAGATGTGAACTACTTTCTTGAAGAGGGTATAAAAAAACACTTTGG
AATATTTGTGTTAATGGTAAGGTTGTGGGACCTGCCCAGCAGGCAAGACTTAAGCAAGTAGGAAAAGAAAAGCTAAGCAA
ACATAACATAAAAACAGAAAGTAGAAAATGATGAAGAGACTCAAATTGGTAATGTGATGAGCGGAACACTCATCATCTGA
TTGAACTGGTGCAATTGTAACTCTGAAGTGCCCAGCACCATCCACAATGGAATAACCTCC
>M00285:128:000000000-BF978:1:1103:12082:13001_1:N:0:46
TCCAAGGCTACATCTGCTGGTGATTGTGGTCCACAAGGCTTTTTAGCTATTCATGGAAATTCTTTCACTGGCTGTTATAA
AGCAAGGTTTAGAGCATTTAACAGCAATAATTTTTATTTGTATTGCATCTTTAGTGGAGCTAAATATCCAAAGGTTATTC
ACGGGAACATTAGCAAATTCTTTTCACTGGGCCATCTGAGCCATATTAAGGCAGGTAACCAAAAGCTCACTGAAAGAGGA
AGGTTGTAAGAGGTGTCCTGCAGTGAGAGGTAATAAATGGGTC
>M00285:128:000000000-BF978:1:1103:2872:13001_1:N:0:46
AGCGTGACTTGGGCGGCCGAACGCCAATGCTGACTCACAACGGGGGCCGGGGGCGGGGGGGGAGCCTTAACAACTGCTCT
CGAGTCCCTGAAAGAGCAAGGAAGTCATTAACAGCAGGTTAGAATCCCTCAGTGCTGTAACAACCAGGAGACCCAGGGAC
ACCGATCCTGGGTCATTTTATGACGTAT
>M00285:128:000000000-BF978:1:1103:14146:13001_1:N:0:46
CTTGGATAACATACACTACTATTGTGTTCCAATAGTTACTCCATGCGTTTTGAGTTGATAGTGGCAAATCATTGGATTTA
GCTTAGAAAACGCTGTTTTAGCCAAATATGAAAGCCTTTGCTAGATCAGCGACTAACTTTTCAGGGGTAAGGGATACAGT
CGAATAACTGTTACCAAACGACTTAGCACCATGATATACATACAATGCAATTGTTTTCCAATTGTTACTGTATGCGGTTT
AAGTTGAAAGTGGCAAAGCAATGGTTTTAGCTTTTAAAACGCTGCTTTAGCCAAATATG
>M00285:128:000000000-BF978:1:1103:13551:13002_1:N:0:46
CAGGGGTATCACTCCAGATCCAAGATATATGACCTGATAGAAGTTTATATGATTGTGAGAGGCATAGAGTAGACAGTAAG
AATCTATTTCCCAGGATAGAAATGTCAAATACTACAGGACATGCATTTAAGATGAGAGGCGTAAAGTTTAAAGGAGATGC
TCATGTGTCCTCACTGCCACTCCTCCCCTCCCACC
>M00285:128:000000000-BF978:1:1103:25573:13002_1:N:0:46
CCCTCTCAAAGCCCCTTCAATGCACTTGTTTACATTAATAAAATCGCAGAATGTAACCACATTCTTTTAACAATTGTATT
TTATTTTTCGGTATTTCAATGATTTGCCACTGAATAAAAATAGCAATAAAACAATGTAGGAATGGATTTCTTTTTGTAAT
TGTTTCTTCTGACTCAACAGACTTAAATCCTGCAATTGAAAGAGAAAGTAAGCTAAAGATTAATTATTTGTCCTCTGACA
ATGAGAAAATGTGGGACGGTTGCATACACATTTAAATTTGTGATCATTCTATTTTGAAC
>M00285:128:000000000-BF978:1:1103:8677:13004_1:N:0:46
TATTCCTACCAGAACTCTATTCAGCCGGTCTACATTGTTTGAAGAGTTATATTAAAATGAACTGCTACACCATTGAAGGA
AGCCAATTGGCCAATTGAATCTGTACTGGCTCACAGACCCATCTGCATCCCTCACTAATTTTCTCTGTAACCTATTCTTC
CCATATTCACATCAACTTCTCACAGATTCTACCACTCACCTACACCCTGAGTGTAAGTTACAGTGGGCCTTTAACCTACC
AATCTGCACACCTTTGAGACGTGGGAGAGAACTAGAGCAACTGGAGGAATCCCGATCACC
>M00285:128:000000000-BF978:1:1103:16741:13005_1:N:0:46
CACTGGAAAGTGTGCAAAGGAGATCTACCAGAATGTTACCTGGGATGGAAAGGTTCAGTAATTGGAAGAGACTAGATAGG
CTTGGTTTGTTTACTATTGGAAGTTGAGGTGGTCCAGATAGAGGTAAAAAAAAAATATGGGGAATAGATAGAGTGAATAG
AAAGAAACTTTCCCCCATTAGAGATGTGTCTAAAACCAGAGACTATAGTTTTAAATTGAGAAGTAATAAGGTTAGAGGGG
ATCTGAGAAAAAGTGTTTTCACTCAGAGTGGCTGCAATCTGGAATGAACTGCCTTAGA
>M00285:128:000000000-BF978:1:1103:10957:13005_1:N:0:46
CCTGAGTTCAATGTCAAGGAGCTTAAGGGTGTCCAACTCCAGCCCTTGGCCTGGTGATTGGAGTCCGTCCCTTCAAGTAT
AGTGGAGGCAGGCCGCCCCATCTCAATGTCAGTCGGCCCAACCATTGCTCTCCTGCAACTTTCCACTCCCCACAAAGCCC
CCAAGAAAGGTACACGTAAGTGACCATCCTTTCATATGCCATTGGTGGTC
>M00285:128:000000000-BF978:1:1103:29692:13008_1:N:0:46
CCTGGAGCGCAGGAGAATGAGGGGAGATCTTATCAAGGTATACAAAATGATGAGGGGTGTAGATAAGGTGAATGTATGCA
GGCTTTTTCCCCTCAGGTTGGGTGAGACTAGAACCAGAGATCATAGGTTTAGGGTGGAAGGGGAATCTGAGGGGGAACTT
CTTC
>M00285:128:000000000-BF978:1:1103:20953:13011_1:N:0:46
CACTGCCAGGAAACTGGGATCCAGTGTCAATCCTGCACAAACCTTTGGCTAGTCTTCCCATTGCAGCACTGAGTGGTTTG
TATACTCTCCAAGATGCCATCTTTCAGACAAGATCTCAATCTTGGAAGTACAGAAGATCTCACAGTATGACATCAGTGAT
CATTGCAGTTTCCCCAAGTTTCATGTCAATGCTTATCCCCCAAACAACATCAATGAAGTAAATTATCAAGTCATTATGAT
ATTCATGTCCAAGGGACCTCTCTGTGCACCAGCTGGCTGCTATGTTCCAAATGTTACAT
>M00285:128:000000000-BF978:1:1103:8587:13011_1:N:0:46
CAACATCAGCTATTAACTTCTCAGCGATAAAACATACAGTCGAATAACTGTTACCAAACAACTCAGCACCTGGAAAAAAC
ATACACTACAATTATTTTCGAATAGTTACTCCATGCGTTTGGTGAGAAAGTGGCAACTCAATGCATTAAGCACTCAAAAC
GCTGTTTTAGCCAAATAGGGAATATGTTGCTATATCAGCGATTAACTTCTCAAGGCAAAGAT
>M00285:128:000000000-BF978:1:1103:2989:13012_1:N:0:46
GCCAGTTCCACGTGAAGGAGCTGGTTCCTGCAAACCAAGCTCATCGTTTATTATTTGCTGGAGTCAGCAAGTAGACTTAA
GACATACACAGTCATCTATCACACCAAATAAAAGGACACAACTGCTTTCAGTAGGGTTCTTCCACTCACCCTAAAGGTTT
CCTGAAAGCTTCTACCTCTGCATAACACACCAGAACAAT
>M00285:128:000000000-BF978:1:1103:21964:13014_1:N:0:46
AATATTCTGCAGAATAAGGGCATAAGGGGACCTAAGAGTCAATAACCAATATTCCTTGGAGGTTCCCAATTCCCAAAATG
GATTTAATCATTTAGTCCAAGTCTCCTTGTGTTCAGTTGAGTGTATGTATCAGAACCTGAAACATGAGATGGACCTGCCA
CCTACCCAGCACACATTGTGCGTAATGCAATGCAGTGGGTTGCTTTGCTTCATAGGTCAACACTGACTCACTGCTGATGA
AAGTCTTTAATCACC
>M00285:128:000000000-BF978:1:1103:21252:13014_1:N:0:46
TCGGCTCCCCTCCTCAATAGATGGTTTTATTGCAGGAGAATCAGAACATTATTCCAGTGCACTCCCATAACCAAAATGGC
TGGTCCTTTTCAGCAAAGCTGCAGAAATCCCATTGGTTTACCATTGGCTTTTCTGTAACCATGACAACAAGCAACAGAGA
TTTGCGCTGCGGGCATTGCAGATCATGTGCCGGTCAAAAGGAAGAATAGAATAGTAGATCCTCTGTCTCTTTTATGCATC
AAAAAAAACTTTAAGTGAGGTTTATTCACGGTTTAACCCAAGCTAAATAATCCACCACAT
>M00285:128:000000000-BF978:1:1103:7933:13015_1:N:0:46
CTTGCTTGTAAAATTAATTGTCTCTTTTACCCATCCCTTTTAATTCCATTATTCTTTCTCTTTATTTTGTTTTCTGTACA
TCATTTGGGTTTAATTACACATTTTAACTGAAATATGTTTCTTCAGTTTAAT
>M00285:128:000000000-BF978:1:1103:28804:13016_1:N:0:46
GAAACACTCCTGTTACAAGCAATATGTTGTCAGGACTGCTACACACTCCACATAATGAGATTTGAATGAGTTTAATCAGA
TTAACTAAATTAAATCAATGTGTCTTTCTGGTGGAGGTTGAGAGCATGTGTGACTGCTGTAGTTGAGAAAAGCAGGTGGG
GTCTGTCATCATGGGAAGGGGTGGATGTCATTATGGGAGGTTTATGGTGAGTGATGTGATGATGGTGGGTTGGGCTACGA
TCATGAAGGAGCGGCTGTCCGTACAGGAAGATGGAATCACAAGGGCTT
>M00285:128:000000000-BF978:1:1103:19390:13016_1:N:0:46
CCCTCCTGGAATCTCCTGCCACACTTCGCCCCACACTACCTGCTGGATGACCACCAAGCCAAACATAATAATATCTCTGC
ATGAATTATATTATCTGAAGGTACTAGTTG
>M00285:128:000000000-BF978:1:1103:15444:13016_1:N:0:46
GGTGGGCTGCTGGGCCCCTCGTTCTGGGAAATGCTACCTGGATCCTAACTGGATGAGTCTTTTTCTGAAAACCCACCTCA
GGTTTGTCCGGTTTGCTCTGCTCTTCCAGGGGCAGGCTGCTGGGCTGCCCCTTCAATGGAAAATTCTACCTGACCCTAAC
TGGATGAGTCTAATTCTGT
>M00285:128:000000000-BF978:1:1103:10266:13017_1:N:0:46
TGTTTGTAACTTCTGACCTCTGCCAGTCAGGAAGAAAAACTGATATTTGTTTTCATTGTATAACAAATTTTAGATATTGT
ACTCTTTTTTTATTTTGTGGTTCACTCTTTTGTGATTTTTGTCTATTTTGTAATATCTCACTTTCATATTTCAATTTTTA
TATTTTTATTTTTATCATTTTTCTTTTTGTTCCTGATGTCTGCTTGACTTCCATTATTTCCTCAGTCAG
>M00285:128:000000000-BF978:1:1103:23266:13018_1:N:0:46
GAGAGTGGCAAGTATCTGAAATGCACTGCCTGAGAGAGTGTTACAAGCTGGGTTGCTGACAGCATTTAAATGTCTAGATG
AGCACTTGGATCACCTGGGCATAGAAGGCTATGGACCAGGTGCTGGGAGATGGGATTAATGCGGAAGGGTGCCCACTGGT
CGGCGTGGATGAGATGGGCCGAGTGGCTTGCTTCCATGTCATACGATTCTATGAACTTTTAATAATGACGATACAGAGTG
TGAGAGCTGCTGAAT
>M00285:128:000000000-BF978:1:1103:10870:13018_1:N:0:46
CAAGTTACACACTTTCCACACCCCAACCATATTAGGTTAAATCCTACTCAGTGCTTTATTCACTCTCTCTATAAGGACAT
TAAAACTACTTCTATAGCAATACGAAAAAGCCTATTTCAGGAGGATGGGCTCCAGCTGATTCAATTTTCCAATCCAGTAA
CCTTCCCATCAATCCATCTTTAAGCCCCTCCTTTTTCTCATCTACTTGCGCCTCTTAATGTTGATATCAGCAGATAGAGT
GCTGACTTGCACATGACTCATTCCCTCCCCTGCCTCAGTTTTTAAGTA
>M00285:128:000000000-BF978:1:1103:16232:13019_1:N:0:46
ACCTTCTGTTCCTGAAGTCCACAATCAATTCTTTGGTCTTGCTGACATGGAGTGTGAGGTTGTTGCTGCGTTACCACGCA
ACCAGCCGATCTGTCTCACTCCTGTACACCTCCCCACCGCCATCTGAGATTCTGCCAACAACAGTGGTGTCATCGGTGAA
TCTATAGATGGTGTTTGAGCTGCACCTAGCCACACAGGCATGAGTGTAGAAGAGAGTAGAGCAGTGGGCTAAGCACACAT
CCTTGAGGCATGCTAATGTTGTCAGCGAGGAGGAGATGTTACTATCTATCTACACTGACT
>M00285:128:000000000-BF978:1:1103:11086:13020_1:N:0:46
AAACAGAAATTGTTGGAAACATTAATTTCTAAACAGTTAACGTTTCAGGTCCAGAATCCGTCCTCACTATTTTACATCAA
CTGTGCTACTTTAACAGACTTACTTGGGCTTTTCCTCTACACACAGAGTGCAAATGACTATCTCCATCTCCAGCGTCAAC
ATTGCATTTTGTATTTATAAATGGAATTTGATAGCAAACCACATTAGTAGCCTTTGATGAAAATTAAGGTATGTGGTGTT
AAAGGGAAAGTCTGTTTCAAGTCAGCATATGAACATAATAAAAATATAAATAGGAGCAGG
>M00285:128:000000000-BF978:1:1103:10884:13021_1:N:0:46
CGTTTAAAATACACGTACATTTCATTTTCTTTTCTTTTTTTAAAATTTTTACAGCGTGGTAACATGCCCTTTCGGTCCAA
CCCCGAATCGAACCCTGATCGCTGGCGCTGTAACAGCGTTGGGCTAACCGCTATGCTATCGTGCCGCCCAAGTAACATCC
TTCTCTTTCACTGGTCTGTCTGCCACTGACATAAGGGAGGTTGCTGCAGAGTTTAAAAACTCTGTCTTTCAGACAGAGTT
TAAAAACTCTGTCTTTTGTCTTTCAGGCAAAAGCTTTTTGTT
>M00285:128:000000000-BF978:1:1103:3464:13022_1:N:0:46
CCCCCATCCCCAAGGTAGTGGAGTCCAAAACTAGAGGGAATAGGTTTAAGGTGAGGGGAAAGATTTAAAGGGGGTCTGAG
CAGGAAGTTTTGCTATACACCCATCATCCTGTGTGGAACGTGCTGCCAGACGTGGTAGAAGCAGGTACAATAGAGTTTAA
AAACATTTGGACAGGTACATGTATATGAAATGTTTAGGAAGGATATGGGCCAAATACAGACA
>M00285:128:000000000-BF978:1:1103:14669:13022_1:N:0:46
CTCTCAGAGAGTATGAATGATGAATACCATGTATATTCAAGAATGAGCTATAGTAAGTTTTGGACTACAGGAATCAAGAG
TTATGGGGGTCAAGCAGGAAAATGGAGTTGAGTCTGAACTCAGATCAGCTATGAGCTTGTTGAATGTT
>M00285:128:000000000-BF978:1:1103:2975:13025_1:N:0:46
GTTCAAGGTGCCACTTCTCAAGGGCAATAAGTGATGGGAAATAATTACTGGCCTTGCTGGTGTCTCCCAGACCCTGAAAA
TGAATTTTAAAAAAGTCATGCTGTTCATTGTTTAATGCTGATCATTATATTCATACT
>M00285:128:000000000-BF978:1:1103:2784:13025_1:N:0:46
AACCCTAACCCTAACCCTAACCCTAACCCTAACCCTAACCCTAACCCAAACCCTAACCCTAACCCTAACCCTAACCCTAA
CCCCAACCCCAACAACACCATCACCAACACCCACACAAACCCCAAACCCCCCACCAACCTCCCCACTAAAACCAACGACC
ACCCGACACCAACCCCACCACACACCACTAACACACCCAAAAACAACACCCCCAAACCCATATACAACACCACAACGCAA
CGCACACCCTAGCCAATAACTCACCCAACACCACACTATACAGCCCACACAACAACAACC
>M00285:128:000000000-BF978:1:1103:25455:13027_1:N:0:46
GGTTCCCATTCTCACCTCCGTTACATATCAGATCCAGCACTGCCAGCCCTCTGTGCTCCCGCTTAACTCCCAGAGCAGCT
GCCTCCAACCTTCGCACTCCCCTCCCCACACCTCGATCCATCTGCCTCTCTTTTCTCTCTCTCTCCGCCTGCCTCCATCC
ATCGTTCACCTGCTGCTGTCTCTCCCCCCCCCCCCCCCTCCCCCCCCCCCCCCACCCCCCCCCACCCCTCCCCCTCTCAC
CCCCCCTACTCCCACCACCCCCCTCCCCCCCTTCCTCTCCCCCCCCCCCACCCCCCCACC
>M00285:128:000000000-BF978:1:1103:25247:13027_1:N:0:46
GTTCCAGTACACCTTTGGGAGAATCGACCAGCACGTGTAGATTAAAAGGTTAGATCAAATAAATCAAAAGAAAATAGAAT
TAGGAGGAATGTACATAAATGATGTGTGTACCAGGCAGATTTCTTGATGTGAAAATCAAAACAAAACTGCAAATAAAAAC
AGAAAATGCTTGGAAATATTCAGCAAGTCAGGCCGTATCTGTTGGAAGGGAAACAGAG
>M00285:128:000000000-BF978:1:1103:22955:13028_1:N:0:46
ACTAGTATGGTGAAGGGTAAGGACAAGGGGAATTCAATCCTGGTCCTGGGTAGGAGAGGGGTGAGCGCAGGAACACAATG
TAAACTGGATGAACAATGTCACACCTGTCTAGGGCAGTACTGGAGACCCAGGTTCAATACTGACTTTGCATGCTAACTGC
ATGGAGTTTGCTTGTTCTCTCTATGACAGCAAGAGGTTCTTCCAGACGCTTCAGTTTCCTCCCACATTACCAAAGGTGTG
CAGGTTGTAGGTTAATTGGCCACTGTAAAATGCCCATAGTGTGTAGGTAGGTGATAGAAT
>M00285:128:000000000-BF978:1:1103:26483:13029_1:N:0:46
TCTTAAACGTTTCAATATGATCACCACTCATTCTAAACTCCACTCCAAGCTGCTCAACCCATCCTTAGAAATCAACTCCT
TTTATCCCAGGAGTCAATCAACTGAACCTTCTCTGAAGTGCCAGGAACCAGGGAAGATTCAGTTACATAATGCTGATTAT
TTTCAGCAT
>M00285:128:000000000-BF978:1:1103:4377:13031_1:N:0:46
TCTGGGCATAATGCACTTATACTCATTAATTTATTTATGACTTCAAAATCATTGTCTATTGCCTTTCAAAAGCAATTATC
ATTTACTTTCATCGAGTCTAAAAATCCTTATTTCCATAATTT
>M00285:128:000000000-BF978:1:1103:28824:13031_1:N:0:46
GGAAAATGTCAGACAAACTAGCATGGATCAAGCCTATAAGTACCCAAGCCAATTCCCCATCGGTCTCTAATTGATGCAAA
ATGATGCTCGTGCAACCTGACATATGCTACACAACTAATACGCAAATTGAGTACAAAATTGCGCAAGTGGTCTCATTTCT
ATCAATTATATCTTTAACTTTTTCCTGTTCTGAAGAAAGCTCATTGACACTAAAACTTACTTCTCTCACCACAG
>M00285:128:000000000-BF978:1:1103:17125:13031_1:N:0:46
AAATTGTCGCTTAAATCTATTCTTTCCGTTTCATGGACTGTCTCTGTTAACTGATCCCATAACTTCTTTAAAAACTTCAG
CCTGACATTGTCTCCTAATTTCCGATATATGTCTCCTGATCAATGAACTGTTCACTGCACTAAAGGATATGATGCCAATT
CCTGTCATAAACTTGATAAGTCAATAATAACTCAACTGTAAGATTCTGAAGGAGTTATTCATGTCCGTCAACTATATTCT
ATCAAATCATAATCGAGTGACAACTTATACTCATGTG
>M00285:128:000000000-BF978:1:1103:11412:13031_1:N:0:46
NNNNNNNNNNNNNNNNNNNNNNNNNNNNNNNNNNN
>M00285:128:000000000-BF978:1:1103:17719:13032_1:N:0:46
AATGTTTTTTGGTTGCTCTTCATCTGAGCATTATGTAGTTAGACAACCAACATAGAGATAACATCCATTTTAACTATCAT
TTAAGAAGGAATGATTACCAACACACAATCTTCTGCTTTAATGTGGGATCTCGTGCACACACTGGTGCCTTATACAAAAG
ATCGGAAGAGCAACGTCTGAACTCCAGTCACTCCGCGAAATCTCGTATGCCGTCTTCTGCTTGAAAAAAAAAATTCGCCA
GCGTAATTCAGCGGGCCACCCATCACCGACATGAGGTCAAACCAATTGCAGCAGGAAGA
>M00285:128:000000000-BF978:1:1103:9858:13032_1:N:0:46
TTTTAAATAATTTACTGTTGATTCTGCTAACGTCTAATAGATGATTTAGTTTTACTGCAATTGAAAATCATTCTGATGTT
ATTTTACTTTGCCAGCACCAATGAGAATATTATCAAGTTTTCCATCATCGCTCAGTTTTTGAACTCTAGAGGGTGCAATT
TTGCCTCATGTAAGTGGCTGTGAGTATTTTTATGTCACTTCCTATGTTAGACAGATATTTCCATTGCATCCTTTACCTGC
ACAAGATTAATGTAACTACAAAAAAATTAAAATGCTCGAGTTTTCTGAGGCCAGAATTTG
>M00285:128:000000000-BF978:1:1103:22465:13032_1:N:0:46
GGTTTTTGATTTGGTTTACCTACCATCTGACATGTATGACAGGTTCGACCAAACATCACCACATCTTTTCTCAAACCAGG
CCAATAGAATGGTTTCAAAATCTTCCCCACAGTTTTATTCATCCCTAAATGACCAC
>M00285:128:000000000-BF978:1:1103:21924:13033_1:N:0:46
TACCCCTAACATCTCCCCTATATCTTCCCCCCAGCACCTTAAACCTATGTCCTCTTGCGGCCACCATTTCAGCCCTGGGG
AAAAGCCTCTGACTATCTACCTGATCAATACCTCTCATCATCTTATATACCTCAATCAGGTCCCCCCTCATCCTCCTCCT
CTCCAAGGAGAAAAGGCCGAGTTCCCGCAACCTGCTCTCATAAGGCATGCTCTGCATTCCAGGCAGCATCCTCGTGAACC
TCCTCTGCACCCTCTCTATAGCTTCCACATCCTTCAAATGAGACTCATTCCACTAATGA
>M00285:128:000000000-BF978:1:1103:20856:13034_1:N:0:46
AAGACTGCAGAGGTTCAGAATCAGAATCACTTTTTATTGTCACAACCACATACATACATACTATGCATAGGAGCGAGATA
CCATCCTCCTCAGGTGCTCGTCCCATAAAATAACATAACAACCAACAGATACACACATACACACTTGACAGAATAAACAT
TGCAAAACATTAGACATTAAAATTAAATTAGTATGCAGATTAAATTAAAAATGGCCACTAAATAAATAAATAGTTATTAA
AGTGAACGGGCTGGTGTCAGATATTTAAAGTGGTGGTGCATTTCTGTGCACCTAGCATCT
>M00285:128:000000000-BF978:1:1103:15722:13034_1:N:0:46
AGTGATGAGCAAACTAGTGGGCCTAATGGTAATACACAAAGTGCTGGAGGAACTCAGCAACTAAAACTGCCATCTTCCTG
TCCAGTCCTGATGAAGGGTCTCTACCCAAAATGTCAACCTTTTATTTCCCTCACTCTGTGGATGCTGTGTGATCTGAGTT
CCTCCAATACTTTGTGTATTACTCCAGATTCCAGCATCTGTAGAATGTCTTGTCTGTGCTTAAAAGGGGACAAGTTCCCC
CCAGTCCTGCTGGGATGCATCCTAGGGGCAATGAAAGAAATGGTGGCAGTTATAGT
>M00285:128:000000000-BF978:1:1103:7006:13037_1:N:0:46
CTCTTGCAGTGTGCCCATGCAGCTAGGGCGCTGAGGTCATATTCATCTGGGAGAACGGTAGCGCAGCATATCTGGGCAGC
CTGGTCCACAGCGGCATTATGTATGGCCTCCTGGGTACTTTTATGCGTATGGGCATCCATGTGGTGGACTGATATCTGTC
TCTAGGCGGCTTGGTGCCAGATA
>M00285:128:000000000-BF978:1:1103:10940:13037_1:N:0:46
TTGCAATCCCCTAGTTCTCGACATACTAGCCAGGGGAAACATCATAGCTGCAGCCATTCTGTCAAACCCTGTCAGAATTT
AACATATATCAATGAGATCAACACCCATTTATTTAGAAGAGAACACTGGTTCACTCTGATTAATCACTCACAATAACACA
ATTCTCCCATCCCAGAAATTAATCCAGCAAACACTCATTGCACTCCATTCCATCTTTAGCTAGGGAAGCTGGACCCATGC
ATATTTTCCTCAGGTCCAGTCTCATTGAAGGCCCAATATAATTGCAGTGAGATGTCTTTT
>M00285:128:000000000-BF978:1:1103:25276:13037_1:N:0:46
ACAAGAGAAGCTTGTGTCCTTGATGAGCAGTTAGTTTGTGATTTGATTTGCAGAGAATCTCTTATTCTGGCAAGTAGACC
TGGAAGTAGAGAAAATAAACATCAGTTTGCTGCTTTCCCTGCAGGCTGAATTATTTTTGTCCTTCTAGCATACTCCACTG
TCTAAGCAAACAGGAATGAAAAATCACAAGTTAAGAATGCATGTG
>M00285:128:000000000-BF978:1:1103:22070:13038_1:N:0:46
ACACTAACCGCTATGCTACTGTGCCACCCATATGTTTCCAAACTTCCTTTTCTAGTCCGAAACATAACATTGCCTCCCAA
TCTATGTGCATATTTCCTGCTACTACTGCTTGAATATGTCCAATGAGTTTTTCCAGCTCTTCCAAAATCCTGATCTGCAT
CAAACAAGTAACAGATAACAGTTGCACCCTGAAGAAAGTAAAGCAGGATAAATAGATTTTC
>M00285:128:000000000-BF978:1:1103:21030:13039_1:N:0:46
AGTTACTCACCCGGTTACTCCGACAACACCCTCCAAACCCAACACCTCCCTCCAAACCCAACACCTCCCTCCAAACCCAA
CACCTCCCTCCAAACCCAACACCTCCCTCCAAACCCAACACCTACCCCCAAACCCAACACCTCCCTCCAAAACCAACACC
TCCCTCCAAACCCACCACCCCCCCCCCACCACAACACCTCCCCACAAACCCCAAACACCCACCCAACACCACACCCTCCC
CCCACCACCAAAACCCCCATAACACAACCTCCCCTCCCCCGCACACCGCGACCATCGCGC
>M00285:128:000000000-BF978:1:1103:15187:13040_1:N:0:46
CGTTTCTTTTTGAAATTGCACCAATTTCAAATAATTGTAAAGCCCAAAAGTAAAACCCAAATAAAACACTACACTGAAAA
GACTTGTTGTGTTAGAAATTTACCTCATTTATTTACTGTTTATAAATCTGATCAAAATTTTGCAGAATATTTGAAAAAGA
TTTCTAAAAAATGTGAAAATATTCTGCACATCTTTGGAGTGCCAGCTAGAGACATGACTCAACCATCAAATACCAGGCTT
TTACATTAGAGGTCTTCAATTTTATTTTCCAGAGACTGTACATTAGCCAGGAGGATGGT
>M00285:128:000000000-BF978:1:1103:27809:13041_1:N:0:46
TCATTCATGTGTTTAAGAGTCTCTGAGGTGTCCCCACAAACTCTGCTGGCAATGCGCTCCACGTACCCATCACTCTCTGT
GTAAAAACAAAAACTTAGCTTTGACTTCCCCCCTTATATCTTCCTCCAATCACCTTAAAATTTTACCCCCTTATGTTAAC
CATTTTCACTCTGGGGAAAAAAGTCTCTGACTGTCCATTTGATTTATGCCTCTTATCATCTT
>M00285:128:000000000-BF978:1:1103:14327:13042_1:N:0:46
AGCTGGCATACCAGGCAGTGAGGCCGTATGTAAGGATGCTCTCTATCGCACACCTATAGAAATTGACCAGGATACCTGTT
GACAAGTTTGCACTCTTCAGCTGCCGTAGG
>M00285:128:000000000-BF978:1:1103:29270:13042_1:N:0:46
TCTAAGAGACAGGATATATAAGTGTTTGGATAGACAGGGCCTGATAAGGGATAGTCAACATGGCTTTTTGCATGCTAGGT
CGTGTCTCACCAATCTTAAGAGTTTTTCGAGGAGGTTATCAAGAAGGTCAATAAGGGAAAGGCGGTGGACGTTGTCTACA
TGGACTTTGGCAAGGCCTTTGACAAAGTTGCTTGGCATTCAGGATGAAGTAGTCAATTGAATTCAACATTTGCTGAGCGG
GAGAAGCCAGAGGGTGGTAGTAGATGGT
>M00285:128:000000000-BF978:1:1103:11921:13042_1:N:0:46
ATTGGAACATAAAAAATCATGGTCAAAACCAGATAAATGTTTAAAAATGAAAATATTAAAAATTCATGGCATTTTTATTT
GTTCTCCTTGAGGAATTATAAATCACTCTTAAAATGCATTCCCTTTTATAATCTAGGAATTTGATTACTCAGACCTAATA
GAACTAA
>M00285:128:000000000-BF978:1:1103:14756:13043_1:N:0:46
TATATCTGCGATCAACATTTCAGGGGTAAGAGGTACACTTAAATAACGGTTACCAAAAGACTCAGCACCACGGAATACAT
ACACTACAATTGTTTTCCTGTAGATACTCCATGTGTTTTGTGTAGAAAGTGGCAAATACTCTGTTTTAGCTTATAAAACG
CTGTTTTAGC
>M00285:128:000000000-BF978:1:1103:24234:13046_1:N:0:46
CATAGATAAGTTGGGCTGAAGGGCCTTTCCTGTGCTCTGTGATTCGGTGACCAATTCTGGTGTCAGCTGCAAACTAACTG
AATGTGGCACCGACATCATCCCCCTGATCAATAAACATGACCAACAACAGAGGACCAGCCCCCATCCCTGGGCCACACCA
CTGGTCACAGGCCCCCCGTCTGA
>M00285:128:000000000-BF978:1:1103:15726:13047_1:N:0:46
AGGGGTCGGTGTTGGGGCCCCTTCTTATTACCTTGTATATTAATGATTTAGACGAAGGAGTAAATGGGTTTGTGGCTAAG
TTTGCTGATGACACTAATATTGTGGGAGGAGTGGAGAGTAGTGA
>M00285:128:000000000-BF978:1:1103:19443:13048_1:N:0:46
CAAGGACAGTTTCTACCCCATTGTTATAAGACTATTCAATGGTCTCTTAGTAGGACAAGATGGATTCTTGACCTCGCAAT
CTTTCTCGTCGTGGACTTGCACTTTATTGTCTGCCTACTCTGCACTTCCTCTGTAACTGTACCATTTCATTCTGCATTCT
GTTATTGTTTTTTCCATAGTTCTTCCTCGATATAGTGATGGTGATATGATCTGTGTGGATGGCATGCAAAACAAAGTTTG
TCACTGTACTTCTGTTGTTCTGAGAGCAACCAGCAAGTGTCGCCCATGCTTTCGTTGAC
>M00285:128:000000000-BF978:1:1103:18118:13048_1:N:0:46
CTAGGTTCTTATGGTCTGTCCAAACGATGAATGGGTGTTCTGCTTCCTCTAGCCAGTGCCTCCACTCCTCTAATGCAAGC
TTGACTGCTAGTAACTCTTGGTTCCCCACGTCATAGTTGTGTTCAGCGGGGGACAACCGGCAAGAAAAGAAAGCACAGGG
ATGCAGTCTCTGATCCAAGCTGGAGCGTTGAGAGAGGACCACTCATACCCCAGAGTCAGAGGCGTTGACCTCCACAATAA
ATTGACGGGAGGGGCCTGGTTGGCTGAAGA
>M00285:128:000000000-BF978:1:1103:13275:13049_1:N:0:46
TACTGCAGTGAACTCAGGATCACAATCTGCAAATGTGTTACATAAGAATATAAAAAATAGAAGCAGGAATAAAGTGTAAG
GTCTCACCAGCCTGTACGGCCATTTACTGGACCCTGATCTATCTTTGGTCAAGGGTCTGTAAGAGGCCTACCAATTCTAT
TGTTCCCGCAGGTCTACCTGTTCATAAATTC
>M00285:128:000000000-BF978:1:1103:23551:13050_1:N:0:46
GTCCTATTGGAATAAACATCTTTAAATTTAATGTTTATTCAGTACTTCCCTTGAACTGTAATAAAGTCCTAGAAATTCAC
ACCTCTTATGTTAACCAGTATTCTGCCAACTGCTTTTGAAATGTAAACAGTTTCCTCATTTGCAATACATAAAAAATAAT
TTCCCCCGATCCATCCATCCATCTACATTTGGGATAATATGCAGTAGTCAATTAACCTACCAGCACATCTTTGAGATGTG
GGAGGAAACCAGAACACCTGGAGGAAACCCACAGTCACAGAGAGAACTTGGAAACCTCAC
>M00285:128:000000000-BF978:1:1103:5469:13051_1:N:0:46
AAGAGTAAGGGTCAGTACGGACTCCTGAGCCACAGCACTGGTCACCGACCTCCACTCAGAATACGATCCTTCAACAGCCA
CTCTTTGCCATCTGTGGGCCAGCCAGTCATGGATCCACACTGCAATACCCCGTTGGATCCCATGTCTCCTTACCTCCTCT
ATAAGCCTCGAATGAGGCACCTTATCAAACGCCTTGCTGGAATCCATATATGCTACATCTTCCGCTCTCCCTTCATCGAT
GTGCTTAGTCACATACTCAAAAAATTCAATCAGGCTCGCAAGACAGGGCCTGCCCTTAAC
>M00285:128:000000000-BF978:1:1103:6771:13051_1:N:0:46
AGAGTCCATCTCATCGTATTAGGGAACCGTTCAATAGTCTTATCACCGTGGGATAGAAGCTGTCCTTGAGCCTGTTGGAA
CGTGCCCTCAGGCTCCTGTATCTTCTGCCTGATGGGAGAAGAGAGTGGGTGGGGTCTTTGATTACATTGGCTGTTTCACC
AAGGCAGAGGGAGATACAGACAGAGTCCATGGAACGTGACACGCTGAAAACTCTCTGCAGTTTCTTACTGTCCTAGGTAG
GGCAGTTGCCATCGAGTTATGAGTCGTTAACTCTATGAGCACTGACTTGTTAGATGCTGG
>M00285:128:000000000-BF978:1:1103:7281:13052_1:N:0:46
CCATATCCTCTGCCTCCTATCACTGATCCAACTTGGGATCCAATTAGCCAGGTCACCTTGGATCTCATGACCCTTAACCT
TCTGGACCAAGCTACCCTATGGGACCTTGTCAAATGCCTTACTAGAGTCCATATGGACAACCTCTATCACCGTGTCTTCA
TCAATCTTCTTGGTTACCTCCTCAAAAAACTCAATCAAATCAGTGAGGCAAT
>M00285:128:000000000-BF978:1:1103:13389:13052_1:N:0:46
ACAGAAATTTTCAAATCTTCACTAACCACAGAAGAGGGGCCAGTTGACTGGAGGACACCAAATGCAGAATTTTTTTTTTA
ATAAGCCAGGTAATTTACAGAACAGTGAGTCCAACATCAGTGGTG
>M00285:128:000000000-BF978:1:1103:18304:13052_1:N:0:46
TACCGTGAGAAAGAGACTCTGACTATCTACCCTATCTGTGCCCCTCATAATTTTATAAACTTCCTTCAATCTCTCTTCAG
TCTCAAATGCTCCAGAGAAAACAATCCAAGTCTGTCTGACCTCTCCAAATAGCTGATATTCTCCAATCCAGGCAGCATTC
TGGTGAACCTCCTCTGCACCCTCTCCAAAATCTCCACACTTTTCCTGTAATTGGGCAACCAGAACTGCGCACAATACTCC
AAATGCAACCTAACCAAAGTTTATATACAGCTGCAACAAGACTTCCTGGCTTTTATATGC
>M00285:128:000000000-BF978:1:1103:22389:13053_1:N:0:46
CTACCCTGTCTATGCCTCTTGTAATTTTATATACTTCTCAGGTTACTCCTTAACCTCCTTCGCTCCACAAAAACAAACCC
AGCTTAATTCAGTTTCTCCAACTAACTGAAGTCCTCCAGTCCA
>M00285:128:000000000-BF978:1:1103:8216:13053_1:N:0:46
NNNNNNNNNNNNNNNNNNNNNNNNNNNNNNNNNNN
>M00285:128:000000000-BF978:1:1103:24148:13054_1:N:0:46
GATCTACACTCTTTCCCTACACGACGCCCTTCCGATCTGGACTACTCGCTTTCCCTACACTGCTCCCTTCAGATCTAGAC
TACTCTCCTTCCCTACACGGCTCCCGTCCGATCTAGAACGGTAGCGCGCCGGGTAAGGCTAGGGTAGTGCCCATACAACC
AGCTCACCCCAGCCGGGTGCCAGAGAGGAGCAGGACGTCGATGACGAGGCCGGCAGTGGAGCGCTACGGCAGGGAGGAGG
AGACGTCAATGCGAGAGCATGGCGACCTAACGCGAGACGGAGTCGGTGCCGGCGTGCGA
>M00285:128:000000000-BF978:1:1103:1861:13054_1:N:0:46
GATCTACACTCTTTCCCTACACGACGCTCTTCCGATCTGATATACACTCTTTCCCTATACGGCGCGCTTCCGAAATAGTA
ACCACGCTTTCCTTTTCCGCGTCTCTGTCAGATAAATAACCAATAAATTTCTGACGGGGATCGAGAGTAGTCAATCAGGC
CAAAGGATGTGGGATTCAACGAATACTAAGAGATCGATTCCTATATTTACTAGGTTAGGCAACACTAGTTAACTTGACGC
TGAGGTACAAATTTGAGGAGCACACCTCGTACGCCGTAACACACCAGACTTTCGCTACT
>M00285:128:000000000-BF978:1:1103:24886:13055_1:N:0:46
CAGGTTGGTATATACTCATTGGAATGTAGAAGAATGAGAGGTGATCTTATTGAAACATAAGGTTTGAGAAGAATTCACAG
GGGGATGCTGAAAGGTTGTTCTCCCTAGTTAGGCTATCTAGAACAATGAGGCATAGTTTCAGAGTAAAGAGTTTCACATT
TTAGATTGAGATTAGGAGGAATTTCTTCTCTGGGGGCTGTGATTCTACCCTGTGGAAGGTGCTGTGGGAACAGTGTCATT
GAATATATTTAAGGCAGGTATTGATCGCCAAGAATAAATGAATTCAAAAGAAATCCAGA
>M00285:128:000000000-BF978:1:1103:18627:13057_1:N:0:46
GATCTAGACTATTGTTATTTAACTTAGAGGGAACTCAATAACCTTTTTCTATTGAAAAATGAATTGTGTACCCTTGCAAT
ATAGCCAAAATAGATTCCACCTTTGATATAAATTCAAATTTACAAAATTATTTCCCAAATTAAAAGAAATAGGTGATTGT
TTTTCTCACGTAAATC
>M00285:128:000000000-BF978:1:1103:8819:13059_1:N:0:46
CTTGTTCTTACCCTGAACAACTTCTCTTTTGACTCCTCTCACTTCCTACAAATCAAAGGTGTAGCCATGGGCGCACATAT
GGGCCCCAGCTATGCCTGTCATTTTGTTGGCTGTGTGGAATAGTTCCTGTTCCAACTATGCTCCAGTACCACTCCCCAAC
TCATTCCCTGTTACTGCATTGATGCTGCTCCCTGTAACTGTGTGGAACTCATCAATTTTATCACCTCTGCCACCAACTTC
CACCCTGCT
>M00285:128:000000000-BF978:1:1103:1786:13059_1:N:0:46
CCTGGTAAGCTGAGAGGATGATGGCTTGGCAGACTGGTACTTTACAAACTAAACCAAAACACTGACCACCATATGGGCGT
TGAAACATTTGCTTAATAATTCCAGCACTGGTATTTTCACAGTAACAATTATGGCTTCTTCGTAGTTTTCATGAAGTAAT
TCAAAACTTCTGTTGGTAACTGCCAAGCTTTGAGAAAGAATTACTGTACACCGTGTTCGGACATAAGCTCCCACTTCTCT
TTCTTGAGGT
>M00285:128:000000000-BF978:1:1103:17455:13061_1:N:0:46
CCAGCAGTTCCTTTGAGTTAATGATGATTTGCTTTCAGTACTGTTCTGTAGGTTCTGAGGTGACTGATGGGCCCTATTTG
GCATCTACTGGCTCTGCCACAATGGGACAGGGGAACTTGATGTTGTGAATGGGTGGATGGGTGATTTGGAAGGGTGCATG
CTCCTTCTACGATTTGCACCTGGCCTCTATGCACTCCAAGTAGAGAAACTCAAAGTTCCCAGTGCCTTTCCAAATGTTTC
TCCACCAGTTTGAATGGTCTTCAGTTAAGAATTTCCCATGAATTGACGAGCATTTTTATT
>M00285:128:000000000-BF978:1:1103:8435:13062_1:N:0:46
TATCTCTGATAGGCTCAGACCAAGAATGATAAACTATTGATGAAACTGTTATATTGCAGCATTAACTCTTGTTTCTCTCT
CCACAGGTGCTACCTGACCCATTGAGTGTTTCCAGCATTTGCTGTTTATGTTAAGATCTGCAATTTTTCACTTTTCAGAA
AGGGACTAATGCTTAGTTTTAAGACACTTTGTCAAATTGAACTTCGGAGGGATATTTACTTCCTATGACACCAAAGAGGA
CCATTCAGCCCATTGAGTACATGTTAGCTCTCAGAGGAACAGTCCCATCAGTCCAATTCC
>M00285:128:000000000-BF978:1:1103:6028:13063_1:N:0:46
TTGGAAATTTTGGACTCTGAGTGAGTTACTGTCAAACTGAGCGAGCTGGTGACTACTAAAGACCAGTGGATGACTGGCCA
TTATTCAGTGATTTGTGTCTGAGTTGCAACTATAGAAGGTGTTTATACATTGGATCTAAAGCCTGTAAAT
>M00285:128:000000000-BF978:1:1103:22833:13064_1:N:0:46
TCCAAGCAATTTTTCCCTCCCATCTTCTACTCCAGTTGTGTGGGAGGTGATACCAATGTAGTATCTATGGAATCTGCCAC
AGGTGGTGCACAAGGTGCTTGACAAAGTTGGTGAGTAGCTGAGGAGGTGGTCCACTTGTGCTGTTTAGGTTGGTTATCTT
GCGCTCTCAGTGCATGGAAATGAGATCCTCAATGCTGCTCC
>M00285:128:000000000-BF978:1:1103:14486:13069_1:N:0:46
TTAATCCTCCTTTACATTTCATCTTTCTAATGAAATATGTTAAGATGGATAATAAGTAGTTTTGAGATAATCCAAATAGT
AATAAATAAAATCAAGGAGAAAAAAATAACAATTAAATCATATGCCAATATTCAAGTCACATAGCAATTCATACAGTTAA
GTACCGAAAT
>M00285:128:000000000-BF978:1:1103:19216:13069_1:N:0:46
AAATGCTTTCACTTAATTTACTTGTAAATTGCATCAGTAGAGCCATAAATAACACTTATTATTCGAAGGTTTGGGGAGAA
GAGTGAGTGAAAAAGCAATCTTAAAACAAAAATTGTTGGCATATCGGCCAAGGACAAGTAGGTTAATGGACTGCTGAAAA
ATAACGCAGAATTTAAGATGGTGAAACTATATTTGTGAATCTTGATTAATTTACCATCATT
>M00285:128:000000000-BF978:1:1103:24015:13070_1:N:0:46
TCTACTTAGCCACCCACAGTGTATGTTTTGTGTTTCCCTCGTGCTCCAGTTCTCTATACTAATTGCTACTTATTCGTGAA
AATTTCTAAATTCTGACAAAAGCTGACAATATTGCTGAGAAATTGAGCTGTAAATTGACATCATTCAGGATTCACACATG
AACAGCTATCATTCCTGATTACCAACACAGGAAATTCCAGCTCGCTCCACCTCCCAAAAAAATGTTACTGAAAGAAAGAA
AAAAAACCTGAATTTTA
>M00285:128:000000000-BF978:1:1103:27842:13071_1:N:0:46
TAATTCCCAACATTACTGTGAGTCATACAGTGAAATATCAGTCGTGGATAACTGCCAATATTTCTCCATAATGTCCATCC
ACTTTACCACTTTTATAG
>M00285:128:000000000-BF978:1:1103:8915:13073_1:N:0:46
GCCCTTCAGTCCCGGTAACATGCTTCTAAGTCTGTTCTGCACTCTTTGCAATTCAATGACATCCTTCCTATAGCTGGATG
AGGAGAACTGCACGCAGTGCTCCGTATGTGGCCTTACCGACGTATTGTATAACAGTAGCATGACATCCGAACGCCTGTAC
TCAACATCCTGACCCATGAAGAGCAGAGTGCCGATCCCCCTTTTCACCCCTTTACCCCAGGTCTCTCTGTCCCACAACAC
TCCCCGGGGCCATACCATTTGCTTTCCAACGTGCCACACCTCTCATTGATACAACTCCAT
>M00285:128:000000000-BF978:1:1103:3175:13073_1:N:0:46
GCCAAGGCTCCAGTTGTTATCTTTGCAACATAGAAGCTGGAGGGGAAATGTAATAACATAGAGAGGGCCAGAAAGAGTAA
ATATATAAAATAACCCATTTCACTTAGCAGAGACGTATCCTTTGAGAAAAGAGTTTAGTAGAAGGATTAGTAGAAATTGA
GAAGCGATATTTCACACAATGAGTGTTGGTAGTCTGGGACCCAAAGCCAAAAAGACTGGTGGAAAAATAAATCCTCACCA
CATTAAAAAGTACCTGAATGAGAACTTGAAGGGC
>M00285:128:000000000-BF978:1:1103:16627:13073_1:N:0:46
ACTTAGCTGACAACCTGCCACAAAGTACTTGCTGCGGATCTTCCTTGCTAACCTTGTGAAGTTCAGTGGGAGCTGAATCC
TGTCACGATGCTCCATCTGTTTTGTCTGCTGATGATCTTAGCCAGTCATGTGTTGCTAATCACGGCCTTTCTCTGTGTGA
TATATCGGGTGATGTATTAGCTTCAGAGAAGGAAGCCAAACTTGCACACATTG
>M00285:128:000000000-BF978:1:1103:11481:13075_1:N:0:46
GATCTACACTCTTTCCCTACACGACGCTCTTCCGACCTGGTCTACACTCTTTCCCTACACGACGCTCTTCCGAACCCATC
TACACCCTTTCCCTGCCCCACGTTCTTCCAACCGTGAACACAACAGTAACCTATCAAAACGACGTAAGGGTAAAGAATAA
GGAATTAAAGAGGGACGAGTGCATGAGCGGTATATATGAATATTCGGAAAAAAGGGGCGCCCAGTTGAATGCTAGCATTT
AGCCAATACAGTCCAGACAGCAGCGGCAAACTACCCATGATTACTAAACCCGATTCCTAC
>M00285:128:000000000-BF978:1:1103:23758:13076_1:N:0:46
AAACATTATCTAGTGAAAACTTTGATGCTGTTTGTGGGATATTTTGTAGTGCACATACTTGTTGCATTTTCTACATGCTA
AATGACCTTGTGACTTGACTTCAGAACTACTTAATTGGCCGTGAAATTCTTTGGGAAGTCACAAGGTCACGTAAGGAGCT
ATGTTAATACAGATCAGTCAATCTTTACACTTAAATATCCCACTGGCTCAAGACCTGACCAAGCCTTTTTTTGTTTCTCT
AACCTT
>M00285:128:000000000-BF978:1:1103:6666:13077_1:N:0:46
CCACACGGCTAGTTGTTTCACCTCCTCTCTGTAGTCCGACTCATCGTCATTCATGACAAGACCCACCACTGTCGTGTCAT
CTGCAAATTTAACAATGCGGTTGGAGCTGGATCTGGCCTCACAGTCGTGAGTCAACAAGGTGAACAGGAGCAGACTGAGC
ACACAACCCAGTGGGGAGCCAGTCCTCAGTGTGATGGTGCTTGAGGTGTTTTCACCAATTTTGACTGACTGCGGCCTGC
>M00285:128:000000000-BF978:1:1103:8856:13077_1:N:0:46
GCCCTCATGATATGATTATAGCCAAAGTCAGCCTCGGTTTTGGAAGACTAAGTGTGGGAACAAAGAGGAATTAGCCTGAA
GACCAAGTTGAAAATGAATTATTGTGGGAAGGTTTAAATTCTGGTAAGGTTTATTTGGGACAATGTGTGTCTAGAATATT
GTCTTGCCACTTGATGTTAAGTATTCTTCAGACTGGTCATGT
>M00285:128:000000000-BF978:1:1103:19471:13078_1:N:0:46
TAGGGCTTTACTCCTTGGAGAAAAGGAAGATGAGAGGAGACATGATAGAGGTGTACAAAATATTAAGAGTGGACAGCCAG
TGCCTCTTTCCCAGGACACCAATGCTCAATACATGAGGGCAGGGCTTTAAAGTAATCGGTGGGAAGTTGAAGTTCAAGGG
AGATATCAGAGGAAGGTTTTTTACCCAGAGGGTGGTTAGGGCATAGAATGAGCTGCCTGGGGTGGTGGTGGAGGCAGG
>M00285:128:000000000-BF978:1:1103:6202:13078_1:N:0:46
TCAGTCTCATTTTCAACTTTTTTTTAAACTTGAAGGACAGGTTTTCAGAAATCATGTTCCCTGAATTTCATTTCTTTTAA
AATATAACTGAAACTCCCTAGTTTTTATTTTCAGATAAAAAGACATTTCCCATCAAGATACATCAACAAAAGACAATCAA
ATTCCCATCAAATACCTCATGAGATTGCTGTGAAATAGCTGTCACAGATCCAAGTTCAAGTCTAATTTCAAGTTTATTGT
TTGCATAGGCATTATCTTCACAGGGTCTTCACATTATCTTCACATTATCTTCACAGGGTC
>M00285:128:000000000-BF978:1:1103:6155:13079_1:N:0:46
CATGAGCACCTGTTGGGAATTGGTTTATCGTTGTTGCACGCACCGAGATACAGTGAGAAACCTTTCCATTGCATGCTATC
CAGACATCGAGGAGGAGAAAATATATGCAGAAGTTAGCGTTACAGTCACAGACACAGTGCCGTGCATGCCGACAATAAGG
CGTGAGGGGAAAAAATGTTAAAAAAGGAAAGAAACAACAATTACAGGGAAATACGGGACTGGACGGGATGTACCCCAAGT
TTGTATGGGAAGCGAGGGAAGAGATTACTGGGGCATTGACAT
>M00285:128:000000000-BF978:1:1103:27108:13079_1:N:0:46
AAGGCATGCGAGAGTGACAATATTAAAATAATTATTGGGTGACTTTAACATGAAGGTGGACTGGGAAACCCAGCAAGGCA
GCAGTTCTCAGGAGAGCGAGTTTGTTGAATGTTTATGGGATGGCTTTTTCGAACAACTTGTTGATTAGCCCACCAGGGGA
TCGGCTGTTTTGGA
>M00285:128:000000000-BF978:1:1103:4531:13080_1:N:0:46
GCCCTACTCGACAACAAACAGACAAGTAGAGCCTTTACATTAGGGAATCCAGAAAGAGAGGAGTAGTGGGAGGAGGAGCT
AATCAGGAAGATTAGGGAAGGCGAGAAGAGGAGGATGCAGGAGAGCAGGGTCACCATCTGCAGCATTCACAGAAGATGCC
AGTGGAAGACCCAAACAGCAAAAGGACACCTGCCAACATCACTAACCATACCAGTCACTTTTGTATTATTGACCAGAGAC
TCAAACTTAAATGAATCTGCAAAACTTTTTCACTATCCACTGACATACCACACTATTAA
>M00285:128:000000000-BF978:1:1103:7510:13081_1:N:0:46
CCTAATAGCATAAATGGGAGTGATGCTTCATTCCCCGATGAACTTAACACCTTTTAGTGAAAGGGACAATAACACTACAC
CTGTTTGGATCCCCTAGCACCCAGTGGCCCTGTGATCTCTGTCTCAGAGGCCAATGTCAGAACACCTTGCAAGAGGGTAA
ACCCTCGCAAGGCATCAGACCCCGAGGATGTACCTGGCTCGGTACTGAAAATCTGTGCCAAGCAACTGGCTGGAGTGTTC
AATGACATCTTCAACCTCTCACTGCTGTGGTCTGAGTTTCCCACCTGCTCCAAAAGGGCG
>M00285:128:000000000-BF978:1:1103:12322:13081_1:N:0:46
AGAAAATATGTCCCGATAACCTTCAATTAGTGCTGTAGGACTTTTAACACCCACCTGAACTACCAGAAATAATAGCTGAG
AGCTCTGCTGAACACATTAAGGGCAGCAGCCCTGCCACCGAACCCCCAATATTGCAGCACTTCCTCATTGCTACACTGGA
CTGTCAGCACAGATCTTGTGCTCAAGTCTCTGGAGTGGGATTTGAACCCACCACCCTTGACTCAGAAGGTACATGGACTA
ACCCTGACTGGCATGTGGAACACAAAGAAAGTTTGTCAGAGAGGTGGACACCGGAAGGC
>M00285:128:000000000-BF978:1:1103:26577:13082_1:N:0:46
GATCTACACTCTTTCCCTACACGACGCTCTTCCGATCTGGACTACACTCTTTCCCTACACGACTCGCTTCCGATCTGGTC
TGCACTAGTTCCCTATACGACACGCTTACGATCATCATTAGACACGCGTCGTTGACAGCTCCCGTCACGAAGATTTGCAT
CGAGTTACGTGCAGGGGCAATGTAGTGTGTAACGCCGTTTACGTCGCGGGTAAAACCACGTACGCGGAAGGCAAAGGTTA
CTACGTCAGACGCAAGGCTATGAATTAAGAAGGTTAACGCGTTAAGTGGCGAAATAAGGC
>M00285:128:000000000-BF978:1:1103:21589:13082_1:N:0:46
TTACTCATAAAATTAGCAGTGAACCCAAAATTACTACATCGGATGGCAGCCATTCCACAATCTACCACTCTTTGAGTGAA
GAAGTTCCCCCTTTGTTCCCCTTAAATCTTTCCACTTTCACCCTAAAGCCATGACCTCTCGTACTTATCCATCCTAATCC
AGGTGGAAAGAGCCTACTTGCATTAACTTTGTCAATGCCGCTCATCACTTTGCAGACTTATATCATATATCCCTTCGTTC
TGCTCCGCTCCAAGGAATAAAATCCTAACATGTTCAATCTTTCCCTGTACCTCAAATCCT
>M00285:128:000000000-BF978:1:1103:4875:13084_1:N:0:46
TCAGATTTTGCTCCTGTGCCCTGGAAAGTGCCAGTCAGCAGCATCCCCTCATGGACATCTCCTCGCACTGGAAGGCCAAC
ATCCTACTCTTTCCCTGCCCACCATTAGGTCACACGTTTTCCACTGGAGCTTGGCCCTCAGGTGCCTGTTGAGCTGCTTC
TTCTCCCTTAAGGTGTGGTGGAACTTCCAATCTGGG
>M00285:128:000000000-BF978:1:1103:14788:13084_1:N:0:46
AATTTGAGTTTTTTGAAGAGGTAACCAAGAGAATTGACACATGTAGACAATATCTACTGCCCTACATGGATTTTAGCAAG
ACCTTTGACAAGATCCCACATTGTATACTGGTCCGGAAGGTTAGATCAATGGAATCCAGGGTGTACTAGACAATTGGATA
CAAAATTGACTTGTTAGGAGTTGAGGTGGTAGTTGAGGGTTATTTTATAGATTGGAGACCTGTGACCACTATGTGCCAGT
GGTATTGGTGCTAGGTCCACTGTTGTTCATCATCTATATTAATGATTTGGATGAGA
>M00285:128:000000000-BF978:1:1103:11221:13084_1:N:0:46
AAAATGCTGTGTTAGCCAAAAAGGAATTTGTTTTCAATATCATCGAATAACTTTTCAGCGGTAAGAGCTACAGTCGAATA
GCTGACACCAAACGACTCGGCACCATGAAATACATGCACTACAATTGTTTCCCAATAGTTACTCCATGGTGTTTGTGTAG
AAAGTGGCAAATGATTGGATATAGCCTTCAAAACGCTGTTTTAGCCAAATAGGAAATCTTTTGAATATCATGGAGTAACT
TTTCTGGGGT
>M00285:128:000000000-BF978:1:1103:21744:13087_1:N:0:46
GGTCCTGTATATTCTGCCTGATGGGAGAGGAGAGAAGAGAGAATGACCCAGGTGGGTGGGGTCTTTGATAATGCTGGCTG
CTTCACCAAGGCAGCGAGAAGCATAGACAGAGTCCATGGAGAGGAGGCTGGTTTCCCTGGCGCACTGGGCTGTGTCCATA
ACTCTCTGCAGTTTCTTGCTGTCCTGGGCAGAGCAGTTGCCATACC
>M00285:128:000000000-BF978:1:1103:25783:13088_1:N:0:46
TTTTTTCTCCTTTTTTTAATTCATTTTTGGTTTAATTTACTCTTTATTATTATGATTTTTTTAATTTTTTTTTTCAAATA
TTGATTTGTGTTTTTTTTGGTTTTTTTTTTCTCTTCTAATTATATAACAAATCTTTTTCTTTTTTATCTTTTATATTACA
CTTATGAACTGCGAG
>M00285:128:000000000-BF978:1:1103:21165:13088_1:N:0:46
CTTACACTCTCCCCTTTCATGCACTTCTTAAACATTGCAGCAGTGGTTCCACGCTGAATCTGCAGTACAGCCTTATGAAT
AGGATGACTAATTTTTGCTTCTTGCCAGGATAATGTCAATCATTTGTCTATCAAACAAGCAAAGAATACACATTTAAATA
GATGTTTTAATAATCTATAATTTAGATTTCAGATTCAGATTGGTTTATTGTCATGTACACCAGGGTGCAATGAAATTCCT
CACTGGCATGAAGTTCACAGAGTAAACTATATACATGGTAGTAATAAATACAACAATAA
>M00285:128:000000000-BF978:1:1103:9460:13089_1:N:0:46
AGTGAAGAATGTTGTCCAAGGTTACAACAGGATCTAGATCAACTGGGGAACTGGGAAAGGGAATGGCTGATGGAATTTAA
CTCAAACAAGAACGAGGTTACATATTCTGTGAATTTAAACCATACAAGGATACAGGCAGTGAATGGCAAAGCCCTGGGGA
G
>M00285:128:000000000-BF978:1:1103:26789:13089_1:N:0:46
ACACAGTGTGTCCGGCTGTAGTGAGACTGCCCCATCACCCAGACACAGTGTGTCCCGCTGTAGTGAGACTGCCCCATCAC
CCAGCCACAGTGTGTCCGGCTGTAGTGAGACTGCCCCATCACCCAGACACAGTGTGCTCGGCTGTAGTGAGACT
>M00285:128:000000000-BF978:1:1103:11924:13090_1:N:0:46
GCCCTCTTCTCGCTGCTACCATCAGGCAGGATGTACAGAAGCCTGAAGTCCCACACCATCAGGTTCAAGAACAGCTACTT
CCCTACAACTATTATGTTCTTGAAATGACCTGCACAACCCTAATCCTACCTCAGCAATAGAATACTACAGGCCACCTCTT
GCACTACCATGGGCTTGTCTCCGATTGTTTCTTTTTATTGCACAAAGGTCTTGTTTTGCAGGGTTTTTTTCTTCACTGTA
TTGTGTAATTTATGTTCTGTGTGTTGTC
>M00285:128:000000000-BF978:1:1103:3297:13092_1:N:0:46
TGGGAATATTGTTTGTTAGATTTTGATTCTTGAATGAAGCACCTAAAATGTATTGTTTTGCATCACTTTCCTCCATTGTC
TATTGTCCTGTTGAATTCAGAATCAGAATTGGCTTCACTGTCACTGACATATGTGGTGAAATTTGTTGTTTTATGGCAGC
AGTACAGTGCAAGACATAAAGACGTAAAAAAAAT
>M00285:128:000000000-BF978:1:1103:27082:13092_1:N:0:46
GGTACCAGCCCACCTGCCAAGCATCATATGTTCCATTCTCATCAACAACCATCTGTACGCTGCTCCTTCAAAGTCACGAC
CTGCGTCCTCATGTACAGCCTTGGGTTACCCACCTGTTCTATTGTGGTTGCAGGACATACAGGTAATAAGTAT
>M00285:128:000000000-BF978:1:1103:20654:13093_1:N:0:46
TTGCTATACTGAGGCAGTGATCGGGGGTGTGCAGGTTGGTACTGAGGCAGTGATCGGGGGTGTGCAGGTTGGTACTGAGG
CAGTGATCGGGGGTGTGCAGGGTGGTACTGAGGCAGTGATCGGGGGTGTGCAGGGAGGTACTGAGGCAGTGATCCGGGGT
GTGCAGGGTGGTACTGAGGCAGGGATCGGGGGTGTGAAGGGTGGTACTGAGGTAGGGACCGGGGGTGTGCAGGGTGGTAC
TGAGGCAGGGATCGGGGGTGTGAAGGTTGGTACGGAGGCAGTGATCGAGGATGTGCAGGG
>M00285:128:000000000-BF978:1:1103:7450:13093_1:N:0:46
GCACCCAATCCCCGCAGCGTGGACAGAAGCATTTCCTCGGCTTCAGGGAACCCAGCCGGGCGGCCTGCCCCGTTCTGCTG
CTCCCGCACTAACTCTCTGACCCTCTCTCCCCCCACTCGACAGCTGAACGCCACGCCGC
>M00285:128:000000000-BF978:1:1103:6118:13095_1:N:0:46
TCCTATTTGGCTACTACAGCGTTTTTTAAGCTAAAATCATTGATTTGCCACTTTCAACACAAACCTCATGGAGTATCAAC
ATGAAAACTGTTGTAGTGAATGTACTTCATGGTGCTGAGTCACTTGGTAAAGGTTATTTAACTGTACCTCTTACCACTGA
AAAGATAATCTCTGATATATCACCCGATTTCTTATTAGGCTGAATCAGCGTTTTAAAAGCTATAACCATTGATTTGCCAT
TTTCTACACAAAACCCATGGAGTATCTACATG
>M00285:128:000000000-BF978:1:1103:12504:13096_1:N:0:46
TTTGCCTCTCAGTGCTTCACCAAGTTCTATTGGTTTTTATTCTCTTTCCAACTGCCTTCATTCATCTCCTTAGCAGATGA
CTTGTCCCTTGGACAATCAAAGCCTCCACCCTATCACAGGCATTGTCTCCTGCACAACTGAA
>M00285:128:000000000-BF978:1:1103:24447:13097_1:N:0:46
CATCCAAAATTATTCCAGTTGCATGTGTATTATTAACTTCATATCAAATATGGTATAAAAAAGAGACACGAGAGGTTGCT
GATGCTGGAATCCGATGCAAAATATTACTCTGTTGGAGGAACTCAATGGGTCAGGCAGCATCTGTGAAGGGAAATGGACA
GTCAACATTTTAGGTCTTGTGTCTTGACCTGAAACATTGACTGTCCATTTCCCTTCATAGGTGCTGCCTGATCCACTGAG
TTCTTCCAGCAGATTTCATGGTGTAATACACCCTTGTGCTTACAGTTGTGGGG
>M00285:128:000000000-BF978:1:1103:16879:13097_1:N:0:46
ATCACATTGTAATTGATAACACTAGAGAGTGCTTTTGTGCAACTTAAAGGACTCACATACATTATATAATTTCATATATG
GCATTCTTGAGGATACATAAACCTCCAGCTATATATCTGAAAATTAGGAAAGGAAGTACATGTGAGAGAAAAAAGGACAA
AGAGTGTATTGTACCATTTTTTGGTATATGTTGCTTCACTGTCAACTAAATTTTATATGCAGTTACCACCATAATAAGAA
AAAATTTGCAGGATCAGCATATCACTAATTGCCACTCTTTTGAACGTCTGTCCTTCTAGT
>M00285:128:000000000-BF978:1:1103:25963:13099_1:N:0:46
GATTGATGCATATCTTACCATTAAAACAATTTAGCCTATTAGGAGCAACACACAAAATGCTCTGCAGGTTAAGTAGCATC
TATGAAGGGCAATGGGCAATCCATGTTTCGAGTCGAAACTCTTCATCAGGACTGGAAAGAGGGGCGATAGCCAGTATAAA
AAGGTGGGGGGAAGGGATGGAGGAAGAGCTGATGGGTGATAGGTGGATCCAAGTGAGAGGGGAATGATAGGTAGGTGAGG
>M00285:128:000000000-BF978:1:1103:24949:13100_1:N:0:46
CAATTTTGCAAATGTATCCTGGTTGACCTATCAGGACTTGCGTTGCCTGTGAAACCAAGACATTATCTCTGGTCAGCATG
GATTTTTCCTGAAAAAAGCCTCAACTGTGTTGTTCTAAACTATAAAAGTATATATTATTAAAATAAATTATGAACTAAAG
TTTCAAATTTCATTTTTCCAAAGTCATCAGTTTAATCTAACCACAGCATTATATCCTTTAAATGTCATTTCCTTTCACTT
TGTAAAGATATGTTCCCTGTGCCTTTATCTTTTGGTTGCTAAGCAGCAGCTATATTGA
>M00285:128:000000000-BF978:1:1103:5182:13101_1:N:0:46
ATTTTGACTGACTGTGGCCTGCAAGTTAGAAAATCCAGTATCCAGTTGCATAGAGGAGAGTTAATGCCCAGAGCGCTCAA
CTTCCTGATAAGCTGTTGCGGGATGATGGTATCGAAAGTGGAGCTGAAGTCGATGAATAGCAGTCAGCAGTATGAGTCCT
TCTTCTCTAAGTGATGTAGTGCAGAGTGCATGGCAGAGGAGACTGCATCATCGGTGGACCTGTTTGCCCGATAAGCATAC
T
>M00285:128:000000000-BF978:1:1103:27571:13101_1:N:0:46
GCCAGCCGGCTCCGCTGACGGGCCGGTGACTGTCTGGTTCCCCATTTGCCGGTCTGGACTTAGAGCGGAGCCAGCCGGCT
TCGACTGACAGGCCGGTGCCTTTCTGGTTAACCATCTGCCGGTCTGGACTTAGAGCGGAGCCAGCCGGCTCCACTGACGG
GCCGGTGCCTTTCTG
>M00285:128:000000000-BF978:1:1103:23762:13102_1:N:0:46
TAAAAAAAGTGTATTAGTAAAAAAAAAGTGTTAGAATCTTAAACAGTAACCCCAAAAACTACTTGCCATGCGTGTGGCAA
ATTCATAAACTCCAAGTCCAGGAATGGTTCTTAAAGTTCAGCTCAGTAAGCTGCAAGATGAAACACAAGTAAAGGCTTCT
TCACAAGCACCATCCACCAAAGACAAAACATAGATCTAGAGAGAGCTTAGAGATGAATCACGAAATCTGAATGTTCCACT
TGGAACTCAAATGACAATTCAGTGATTACTCAGTAGTGACTTCCTCA
>M00285:128:000000000-BF978:1:1103:4930:13102_1:N:0:46
CAGGAACAACAGAAGAACACCAAGTCATACTTAAGTGTTAAAACTACTTTATTAATAACTACATCCGATAATACGTAAAA
TAAGAATAAAAAGTTAGTATATTAGTACAAAACAAAATATTAGAATCTTAAACTATAACCCCAAAACTACTCATCGTGTG
TGTGTGTCGAATTCCTAAACTCAAAGTCCAGGAATTAGTTCTTAAAGTTCAGTTCAATAAGCCGTAAGATGAAACACGAA
TAAAGGCTTCTTCACAATCACCGTCCACCGAAGACAAATCATAGATATGGAGAGAACTT
>M00285:128:000000000-BF978:1:1103:16718:13103_1:N:0:46
CATTTAGCTTACATTGTCTCGCCTGACTTACGCATCACTTCACACTTTCCTGCTAATCTAACTTGTCTACCTCCTCTGTC
AGTCTATCCATGGCCCCTGCCAGTTTGTTCTAATACTTTACCCTACCTCCAAGTGCAGTGTCAGCTACAAGCTTTCATAT
ATTATCTCATGCATCCATACACAACTCAATTATATCTATCAAAACAAATGCAATGGTCCTGCACTGAGCCCTGGGAGCAC
TGTTGCCATAAATCCTCCACAATTTTCTGCTTTCTGCCCCTTAGTCTTGCTGCCACTCAT
>M00285:128:000000000-BF978:1:1103:2434:13103_1:N:0:46
TCAGCAACTTGCAATACATACACTACAATTGTTTTCCTGTAGATACTCCGATTTGTAGGTAGAAAGTGGCAAATCAATTG
TTTTAGCTTATAAACCGCTGTTTTAGGCAAATGGGAAATCTATTGCTATACCTGCGATTAACTTTTCAGGGGTAAGAGTT
ATACTTTAATAACTGTTACCAAACGACTCAGCACCATGAAATACATACACTACAATTGTTTTCATCTATATGGTCCTTGC
GCATTGTATAGAAAGTGGCAAATCAATGGCTGTAGCTCTTAAAACGCTGTTTCAGCCAA
>M00285:128:000000000-BF978:1:1103:9453:13104_1:N:0:46
GAAGAGGACAAGAATGTGCAGTTTTATGTACTGGAATTAGAAAATCCAAGGAAAATAAATGAGCATAGGACGATGGGATT
GTTTTTGTCTCAGTATATTGGGTTTCAGTGTTTGAGTTGCAGTTGAGGCTCTGGAAAGCCAGCAAAGAGCGTGTTTGATC
TGTGGATTTATGGATAATGCATTTGGAGATTATGGAGTAGCTAATGGAGAAAGAATAGGTCATAGTGAGCAGTCTCTTAA
TAAAAAGTATCTTTTTCAACATAATTTCTGCAAATATTAAATGTCAATGGTAGAAAT
>M00285:128:000000000-BF978:1:1103:13189:13104_1:N:0:46
GACCTTGCTTCCAATGAAGACAGTTTCTACTTAGCTACTCTGTCATTGAGTTTTATATTCTACCTTTAGAAACTTTGACA
ATCATTAAAAGTAGGCTTTCATCCTTTGTTCTTTTCTTTGCATGGTGAGAGAAATGAATTTTAGCACATGCTAAAGTGCG
CGTCATTCATCACCTTCATTGGATGACCATGCTGATTGACTTTAGCTAAAAATGGGGCTGAAAGTCTCCAGGTGGTGAGT
AGATAGGTTCAGTGGCAAAGGTACTCAAGGCAGCATTCATCATGACTGTTTTCATGACG
>M00285:128:000000000-BF978:1:1103:28076:13106_1:N:0:46
AGTCGATGTTTCGGGCCAAGACCATTAATCAGGACTGGAAAGGAAGAGTCCTTTGTCCTTTGTCTTTTGTCTCCCACTCC
TTTGTTTTCTATTATTCCTGTCTGATCACAGATACTGATTGTTTTAGACCCATCCTACAGAAATAACATGCCTTTCAGCA
TCTTGATTTAATGACTGAGTAAATTGTTCTTACGCAGAACTGTAAGTTATTGAGTACCTAAACTCCCAGGTCAATCAGTT
AAAATAGTTAAAGCAATTCTTGGAAGCAGCTTTCAACAAACTTCAGGGAAGGCAGGTAAT
>M00285:128:000000000-BF978:1:1103:18176:13107_1:N:0:46
GTCCCGCACTCCCTCAGCGCGTGCGCACGGTGGGGCTTCAGTTCCCACCCCGGGGCTCTCTGGACTCGGAACCTTCGAGG
GGACGCAGAGGTCCCGCACGTTGGCTGGGGGGG
>M00285:128:000000000-BF978:1:1103:1846:13108_1:N:0:46
AAATCAATCTATTTTGCTCCTAAACGCTCTTACTGCCAAATGGACTTTCTTTTGTTACATCTGCTAGGAACTATTCAGTT
TGAAGAGGTACAGTGAAATGGATGTTATCAACAGACTCAGCACACCAAAATACATGCATTGCATTTGTTGTTGTGAATTT
CCTACATAGTGTGGAAAGTGGCAAATCAATGTGTTTCCCATTTGAACGCTGTTTCTGC
>M00285:128:000000000-BF978:1:1103:16186:13108_1:N:0:46
ATGAACAGGAACAGTTTCCCTATAGTAGAAGAGCAGGTAACACCGCAGCTAATGTTTTCAACCTTCAAACAGTAAATAAA
CTGCGCCCTGTTCATTTTTGTAGACCCTCCGTACGAACAGGAACACAGTCATACAGTTTAAGTTCCATCTCACCAATCCT
GTGATGTCCATCAGGAGACAGATTTGGTGAGGGTGACATGGGGGAGGTACAACACCCTGAGCTCAGTTAAAGAATCTGAA
ATGCATGTGTGACGCTGTTGTGTGATGGAAACTGAGCAGTTGCAAGAGATGTGAATTTGT
>M00285:128:000000000-BF978:1:1103:16342:13108_1:N:0:46
AATCCTCACTGTCCACTATTACCACCTATTGTAGTCATCTCAGGTGGCAAACTATCCATTGACACTTAATATAAACTCAC
TGACTCCCACAGCTACTTAGAGGACACTTCTCTTCCCACCCCATGTCTTGTAAGGATTCCTCTCTCCCAGTTTCTTTCTC
TGATGCATCTGCTCTCTAGAAGGGGCCTTTCATGCCTAGGCACCTGAAATGTCCTGCTATTT
>M00285:128:000000000-BF978:1:1103:25261:13109_1:N:0:46
TTGTCACTTCCACCTATCATCTTCCAGCTTCTGAAATTATTCCTGCGGTCCCCCTCCCTCATCTGCCTATCAACTCCCTC
CCCTTGCCTGGATCCACCTATCACCTGCCTGCTCTTGCACCCCCCTCCCTCCGCCTTTTTAGATTGGCTGTCTCCCTCTT
TCAGTTCAGATGAAGGATCTCGACCCAAAACATTGACTGTCCATTTCCATCCATAGATGCTGTCTGACACACTGAATTTC
TCAAGCTCCTTTT
>M00285:128:000000000-BF978:1:1103:11367:13110_1:N:0:46
GCCTGACTTGTTGAAGGGCGGCACGATAGCGTAGCGGTTAGCGCGACGCTGTTACAGCGCCAGCGATCGGGGTTCGATCC
CCGTCGCTGTCTGTAAGGAGATTGTACGTTCTCCCGTGTCTGCGTGGGTTTCCTCCGGGTGCTCCGGTTTCCTCCCACAT
CAGGAAAGACGTACGGGTAGGTTAATTTGGC
>M00285:128:000000000-BF978:1:1103:14258:13113_1:N:0:46
GAATTAGAGGAAGCAGGTTCAAAACAGAGATAAGGAGGAATTTCTTTAGCCAGAGGGTGGTGAACCTGTGGAACTCCCTA
CCACAGAAAGCAGTGGAAGCCAGATCATTGGGGATATTCAAGAAGGAAATAGATAGATATCTAATTGGTCAAGGTATCAA
GGGATATGGAGATAAGG
>M00285:128:000000000-BF978:1:1103:2792:13114_1:N:0:46
TTCATTGAGTAGGGGAGAGTACTTTGGAGAAAACTGTATGGAGATGGACACTTTGCTTTTCTATAGTGTGCATGCAGCTG
TTCAGTATGCTGAAGCCAAGTGGTCAGAGTCAGGTAATTCCTCTCTCTAAGTACTTCTGTATTTGTTGCTAAATATTGAC
CATTCACTATGGAAATAGCAATATGTGTCAATTTTAAAAGATTTGTTATCCAGGCTATGGATCACTAGAAATTTTAATCA
ATTCTGATGTTTTATGCCAT
>M00285:128:000000000-BF978:1:1103:24793:13114_1:N:0:46
ATTTAATTTTAAAAAAAGTTACTCAGTCAAAACTTGTAAACAATCATTGTGGTATTTGGGAGTGAAATAAATCAGATGAT
GGTGGAATGCCCCTATTGAGATAATCAGATTCCAATTTGTATATGTTCCTAAGGGCTGCATCTGCTTCAGACAGGCATCT
CAATAATATACAAGTTAAGAT
>M00285:128:000000000-BF978:1:1103:26759:13114_1:N:0:46
ATGGTCCCTCTATAAAAATTTTTCATTACCGAGGGATGGGAGTTCACTTTCCTCTGTCTCTGCAGGAAGTAGAGGAGTTT
CTGGGCTTTCCTAGTGAGGGCCACTCTCACTCTCACTCCACTGCCCGCTCCGATGATGCCCGCTGGATATGGCGGTCTTT
TTAAACTGCCCGTGCGCTGCCCGCTGACGT
>M00285:128:000000000-BF978:1:1103:28513:13115_1:N:0:46
AGCTATATTTAAAAAAAAAACATGGATGTACTCCACAGTGTTCCTCCACACCATTTAAAATCCTTATTTCTCATCTCTCT
CTTGTTGCAGTGGCCCATATGTATCACTTCATACTTCTTGGGATTGAATTCTATTTTATGTTCTTCACCCAACTAACTAG
ATCATGTATACCTTTCTGTAGTCTAAAGTCTTCCTCCTCTCTGAACCACATGATCACCCTTTCCATCATCTCCGTGG
>M00285:128:000000000-BF978:1:1103:18801:13115_1:N:0:46
GTCTCCCCCTCCACAGGTAGTATGTTATAGATTCCAATTACCCTCTGGGGGGGAGAGACGTTTCCACAAACGCACCCTAA
TTTTTTAACTCCTCCCCTTAAACCTACACCCTCTTGGGTTTAGACATCTCCATCTTCTCACTCTCCACCTTATCTATTCA
TAATTTTTTGTACCTCAACGAGGTCCTCCCTCAACCTCCTCCACTCCCAGGAAAACAGACCCAGCCTATCCAGCATCTCC
CTATAACTCAAGCCCTCCCATCCCAGTAACATCCTCATGAATCTTTTCTGCACCCT
>M00285:128:000000000-BF978:1:1103:2217:13115_1:N:0:46
CAGTTATCTAGTATGTTGAATTATGATTTTTGTTAAACTCCAAAGCCAGATTTACAGATATACTGTACATGTATCTGCAA
AAAAATAACTTCTATATTTAGAGAGGAATAATTATATTTGCTGCCGATAGATCCATGTAAAGATCTTCCAATACATTGAC
AAAAGCTGTAAGTGCACATCTTGA
>M00285:128:000000000-BF978:1:1103:21625:13116_1:N:0:46
ACCCTCATATCCTACTATTCCACATTCTTCCATGTGCTTATCTAACAATCTCTTAAACCCGTCCAACGTATCTGCCTCCA
CTACCACCCCAGGCAGTGCATTCCATGCACCTACCACTCTCTGGGTGAAAAACTTCCCTCTGACATCTCCCCTATACTTT
CCACCAATTATCTTAAAGGCATGTTTGGCC
>M00285:128:000000000-BF978:1:1103:5822:13118_1:N:0:46
AGTGTCTCTGTAACTTCCCTGTCTCTTCAATACTCTCCGCACCTCCACCAAACTTGGTGTCATCCGCAAACTTAGCCACA
CATCCATTTACTCCTTCGTCTAATCATTAATATACAGGTTAAAAAGAAGGGGCCCAAACATCGATTTAATTGAAGGCCCT
GATCTTGCTGTAAGAAAACACTATGGTCACAATCCTTGCCACAGACTATTTAATGACATTAACCGTAGTAGTCTTCAGCA
TCATATCGTTTATGGCAGATGCGCTCCAGGAATTGATTGCAGTGTTTCCACGTTTCCAA
>M00285:128:000000000-BF978:1:1103:24522:13120_1:N:0:46
AATAGGATACTGGTCAACTGGAAAAGCAGGTGAAGGAATGACTGACAGAATTTAACTCAAGACTAGAGTAAAGTGCTGCA
TTTTTTAAAGTTAAACCTGTGCAGGGAATACACAATGTGTGGCAGGGACCTGGGGAGTGTTGTTGAACAAAAAGACCTAA
GGGTACAAGTACATAGTTTGCTGGAAGTGGCAACACAGGTAGACTAGATGGTGAAGAAGGCGTATGGCATGCTTGCCTTC
ATTGGCTGAGGTATTGAGTAGAAGAGTTAGGATA
>M00285:128:000000000-BF978:1:1103:5773:13121_1:N:0:46
AGAGGGTCAGACAGCATCTATGGAGGGAAATGGACAGTCAATGTTTCAGGTCGAGACCTTTCGTCTGGACCAGATGAAGA
GTCTCGACCTGAGACGTCAACACTTTGTCTGTTGCCATCAACAGAAATAACATTTCAAGGCAAAGTCTGAAATGGGAAAA
ATAGAGAAACAAAGGACTGCAGATGCTGGATTGCAGATGAGAAACACGATGATACTAGAGGAACTCAGCAGGCCAAGCAG
CATCCGTAAGATCGAAGAGCACACGTCTGAACTCCAGTCACTCCGCGAAATCTCGTATGC
>M00285:128:000000000-BF978:1:1103:28432:13121_1:N:0:46
GTGAGCTAGAGTTTTTTTCCATTTGGAGGGAAAGAGGATGAGAGGTAACTTGACAGAGGTGTACAAGAGTCATAAATCGA
GTGGACAGTCAGAGACTTTTTCCCAGGGCGACAATGGCTAACACGAGGGGACATCATTTTAAGGTGATTGGAGGAAGGTA
TAAGGGGGATGTCAGAGGTAAGTTTTTTTTTACACAGAGTGGTGCACGTGTGGAATGGACTGCCGGCAGAGGTGGTGGGG
GCAGATACATCAGGGACATTTAAGATACTCT
>M00285:128:000000000-BF978:1:1103:15525:13123_1:N:0:46
TAATACCTTGAAGATGTGCATGGATGCACATCCTTCATATTTTATACTGGCGAAGAATGTTGTCTTCATTGCAGACCTGC
TGTCTCTGTTTCCAAGTTATGTGCCAATGCCAGAGGTCGTGAGAGATAAGAAGGTACAGGCTTGTAGCACTAGGGATGGA
AAAGTACTGGGGTCAAAGTTATGTTAAGTTTTTGAAGGGTATAAAAGGGACACCTTCTTTGTGCAA
>M00285:128:000000000-BF978:1:1103:11176:13124_1:N:0:46
TGTCTTATACTTTGAACACTTTTCCTCAGCACCTTGAAGACAGTGATGGCACACTGGAGGTGCTGGTGAAGATCTTCATC
ACTCAGAAGGTGGTGAACCTCTGGAATTCTCTACCACAGAAGGTGTTGAATATGAAGGAGCAAATATAGGACTTCTAGGC
ACCAAAAGGCATCAAAATCATGGCAAGTAGGAGTACACTGTTGAGGTAGAGAATTGGTAGTTCCCTAGATATGGAAAGGT
GATTCATGTGTGTCAGCATCTCATTTCAGATCGTTATTGGCTGGGTGGCTTTGGGGTGGG
>M00285:128:000000000-BF978:1:1103:15896:13125_1:N:0:46
ATTATTTTCTTTAAAAAGATGTCGGCTGTCTACATTTCCTCAATATGACTTACAGCACTCCTGTATTAGCAAATTAGTAT
AGCAGCTGGCAAGCACAATCAAGACTACTATTCCTAAATAAAATCCTGGCGGGTAGGCAAATCAGTCGACCCGTC
>M00285:128:000000000-BF978:1:1103:26997:13126_1:N:0:46
TACACATAAAGCTTCTGATGCTGGCTTTTCAACCTGAATCGTGAACTCTGTTTCTCTTGCTGCTGCCTGATGTGCTGGGT
GCTTCCAGTATTTCTGTTTATATTTCAGTTTATATTTAATCTGCATTTGTTTTTGATCTTCAGGTAATCTATGCATTTCA
CAGTTTGCTGT
>M00285:128:000000000-BF978:1:1103:12028:13127_1:N:0:46
CAATCTTAAATGGTTTACCCCTTATCCTTATGCTGTGACTAAATGATGCAATAGGCCAAATAGCCTCCCTTTCTGTCATA
AACAGTCTATTATACTCTGAATGGGGGGGCGGTGGTGAGAGGGTGTCATCAACTCAGGCTGAGGGTATCATGATTCTGAG
TACTGGCCCTTGATTTGGTTCCTTAGATGCCTCGTTGTACAGCACATGGATTCCATGCTGGACTGATTACATAATGACAC
ACACCTGAGCCCCATCAGGGGCCTAGCATAAGTACCTGGGTTTCTCTAGCACTAGTTGTC
>M00285:128:000000000-BF978:1:1103:10052:13127_1:N:0:46
AGTTATTAAACTCTGATTGCTAAAGGTGAAAATTAACTCAGGATGTCAGCGCCAGGCAATTGGAGTTTTGATGTAGATTT
GCCTTCCTATAGCACTTGATCAGGTCTTATGACCTGGCCATAGCTTGCTTTACCCATGTGAATCAATGTGAGTGTGATAC
AATCATGCAGCTAGTAGATCTGATGCTTCACAGCTCTAGTATCCAGAGTTCCATCCTGACCTCTGGTGCTGTCTGTGTGG
AGTTTGCATCTTCTCCCTGTGACTAGTATGG
>M00285:128:000000000-BF978:1:1103:3892:13128_1:N:0:46
ACCCAGTCTGGATCCATCCTGGAATCTATTTGCTAAGAAGATAGTATCTGGTTAGAAACAGCAAATGGGGTATACTGTAG
CGGCAGTGCCTCGTAGTCTTCTTCTAAAGTTCAGTTATCTCCATTCCATACCTCACACCAGGGTAAAGGAAATCTGCTGA
CATTCACTCCCTGGTTTGCTGTTCCCCAGCAAAGTAATTGAAGAGGAAGAAAAATAATTGTGGAAAGGATATTGAAGGTA
GATGTTGCAAAATAAAATCAGCATTGCATGGGTTAGTTTCTCTGGCTATTGCCAGAAAT
>M00285:128:000000000-BF978:1:1103:14148:13130_1:N:0:46
TTAGAATAGTAAGTGGTTTTTTTCTATCCTTTTTTCCCCACCCTCCCTTCCCTTTGGAGCAGACTCGATGGGCCGACTGG
CCTGCTTCTGCTCCATTGTCTTGTGATCTTGTGATCTTAATCTGTTGGAGGTCCCCTCTTCCCACTTTTCCTCTATCTTG
TATCTAGCTTCGTCTCTC
>M00285:128:000000000-BF978:1:1103:14174:13130_1:N:0:46
CCCTTCGGCATCCAACCTACGACGACCACCCTTGCTGACGATCCACAACTGGCGGTGTTGCGGACTGTCAGTAGTTTTTC
TGATTGTTTGACAGGACATAGATCAGTCAGAAACATGGCAAATGGAATTTATTCCCAACAAGTACAGTATGTGCAAAGAC
ACAGAATGAATGCTGACGAACAGTTACTGGGGTCCCAGTATACATGTCCCTGAAAGTGGCCACAAAGTTCGATAGGGCGG
TGATGAAGGCACACCGCAAGCAAGCCTTCCTAGGTCTGGACTTGGAATATCACGGTGGA
>M00285:128:000000000-BF978:1:1103:19229:13131_1:N:0:46
GTGTAGAAGCTGTGGGTGGATCATCTGTCTCCTGAGACACAGACAGAGAGAGCAGGAAAGGGGAGAGCGGTGTCGGGGAC
GGACCAGGTGAATTTGAGGGTGGGCTGGGACATTGTGGCGTTGGGCATGGGTGCAGGAAGCGGCACCGATGCCGCGGTGT
GTCCGGCAGAGAAAGAGTTGGGGGCAGTGCCAGGGTGGGTCTGGGACATGGAGCGCTCCACGTAGCCAAGGAAAAGGCAG
GCACAGCTGGGGCCCAGGCCAGTGCCCGTGGCTACACCTTGGTCTGG
>M00285:128:000000000-BF978:1:1103:22938:13131_1:N:0:46
ATCGGTTGGAGAACAGGAACATGTTCTCTGTAACTACAACCCACAATTAACAACAGGGTATAGTTTTAAGTTAATTGGCA
AAATCCATGCAGTAGAATTGAGGATTTTTTTTATTTGAACAAGTAGAGTCATAGAGCTATACAGCACAGAAACAGGCCCT
TCTGCCCAACTCATCCATTCCAACCAAGGTGCCTACCTGAGCTAGTCCCATCTGCCTGCATTTGGCCCATATTCTTCTAA
ACCTTTCCTAGTCATGAACCTGTCCAAATGTCCTTTAAGCATTGTAATTGCACCCACCTC
>M00285:128:000000000-BF978:1:1103:13238:13135_1:N:0:46
CAGGCTTATTCAGCACCAGTTTCTTATAACAAACCTTGTAAAGTTACAGAGGACAATATACATTAAAAATAATTCCAAAT
CAATGACATGCTCTCAACTCCAAATCAGAAAAAAATAAATACAAATATATAGGAAAATGCACAAGCTATGTTACAAAGAT
TTTTAAAACTGAAGTTCCAAGACTACGATTTTACCTGTTCTGCAGA
>M00285:128:000000000-BF978:1:1103:22410:13135_1:N:0:46
GTAGGTCAGGAACCTGAAGTGTGTGAATGAAAGAGACCGATGTATCTCTACGATAATCGTAGGGATCTGTACCGTACTGT
TGAAGAAAATGAGGTGGGAGTGAAAAAAATAAGAAAGAAAAGAAACGGGACGAACTCTCCAGACGTCTGGCTCCAATATC
CCAATGTCTAAATTATGTAAAGAAGACCCAAAATAATAAGTCTGACTTCCGCAGATTATCGGCATGCCTTCATAAGAAAA
TTGAAATGAAAT
>M00285:128:000000000-BF978:1:1103:4314:13136_1:N:0:46
AAGATTTATGTGCAATTCCTCAGCTTGCAATAACCCAATCTGGCATTACCAATGCCAGCAACAGAATTTATGCCTGTTTA
CAGCAATAAGTTTGTATTATTGCCAACCACTGCATTTTGCTCCTTTTCTGAATGTAAGTGGGTCACTGGGAGAGCATGTG
GATGAATGAGCAACAACAGTACTTATTTTTCTCCCTGTCCTCGAACACCAAAAGAAATCTTAAGAAGATCAATTTAAGCT
TAAGAAACAATGCCTCATCTTACAATTAGGCATTTTACA
>M00285:128:000000000-BF978:1:1103:26289:13136_1:N:0:46
CAGTGAAAAACTTGTCTTGCATACCATCTTTACAGATCATTTCATTACACTGTGCATTGAGGTAGTACAAGGTAAAACAA
TAACAGAATGTAGAATAAAGTGTGACAGTTATAGTGAAAGTACAATACAGGCAGATAATAAGGTGCAAGTCCATAATGAG
GTAAATTGTGATGTCAAGAGTCCACTTTATCATACCAGGGAACTATTCAATAGTCTCATAATAGTGTGACGGAGCTGTCC
TTGAGCC
>M00285:128:000000000-BF978:1:1103:13822:13136_1:N:0:46
TGGGAAAACAAGTTACAGAGGGAGTAACTAATGGTTACAGCACTGATGTTTACAACCAATTAATGAGGGCAGTTGGAGAG
AGACAGTCAGAGAGAAAACAAATGAATATGTTGAAGCTGTAAGATGCAGGTCAGACCTGTTGCTGAAACCAAAAGCAAAA
TGAAAATCAAAAGAGCTGTGCTGAAAATCTGAAATAAAAACAGGAAGTGCTTGAAACACAGTAGGTCAGGCAATATTTAT
AGGAAGAGGAAGAGTTAATACTTAAGGTCCAAGATCCTTTGT
>M00285:128:000000000-BF978:1:1103:17969:13136_1:N:0:46
CCCATCACAAGAACCAGAACAGAGCAAGGACAATTGAAATCCAAGCAAAAGTGGCACAGGCAACTTAAAGAGCAAACTGT
CATATCCAGTGAGCAGCATTGGAGTGGGCAGCAAGGCAAGAGAGAGCAGAGTCGTCAGGCTTTGGCATAAAGGGGTGAGG
CAAGCGAGTAGCTGGTACGTAGG
>M00285:128:000000000-BF978:1:1103:19663:13139_1:N:0:46
NNNNNNNNNNNNNNNNNNNNNNNNNNNNNNNNNNN
>M00285:128:000000000-BF978:1:1103:16446:13139_1:N:0:46
CCTCCTCTACTGTCTCAATTTGAATCACCTTCTGTATTGGCATGTTGCAGTTTTTTGAACGTAATATTGAACTCTACAGC
TTCAGGTAACTTGATTTCCATCTGCATCAGTCTTCCTTC
>M00285:128:000000000-BF978:1:1103:16005:13140_1:N:0:46
TGCTCTGGAGTGGACCACTCTAAGCAGCAAGGTGCCAAAGTGTACCCGAAGGTTGACCAATCCTCAGGAAATTAGTGCTA
GAGAATCCCAGTACTTACGCTAGGCTGCTGTTGGGGCTCAGGTGTGTGTCATTGTGCAATCAGTACAGCACGGAATCCAT
GTGCTGTACAACGAGGCATCTAAGGGGCCAAATCAAGGGCCAGTACTCAGAATCATTATATCTTTTCTCTGTGTGATTGT
GTTGAACAACTGTGTTATTTTGGAGGCA
>M00285:128:000000000-BF978:1:1103:21846:13140_1:N:0:46
AGGATTGAGCAATTTTTACTGATCAGGAACAATGCACATTAAATACTGATTGACAGTAGAGTGTGAAATTCTCTTCACTC
AAATAGGTGAAAGAGAGCAATCTGTCAATTCTAGCAAAGCAAGATTCTGGGAATCATACAATGTTTGATTTTATTTTG
>M00285:128:000000000-BF978:1:1103:9984:13140_1:N:0:46
AGAGTTAGAACAGAGTTGAAAATAATAAGAGAATGTGGGTTTTCAAACTGGATTACATGCACAGAATCAGTTTATTATCA
GTGACTTATATGTTGTGAGATATGTTGTTTGCAGCAGCAGTTCAGTGCAAAGGCTTAAAATTATGGCGAATTACAAAAAT
AAATAAATAGTGCAAAAAAAAGGAATAACGAGGTAATGTTCATGGGTT
>M00285:128:000000000-BF978:1:1103:11928:13141_1:N:0:46
AACCTCTTAACCCCACCTCTCTTGATGGCAAAACTCCAACTTAAAAGGAATGCAAGACACCACCATTAGTCAAAACATTG
AGATTTAAGTACC
>M00285:128:000000000-BF978:1:1103:12461:13141_1:N:0:46
CCAGAGGTCCCCAAGAAAAAACAAGGAAATAGGTCAGGTGGTCTAATGCATTTAGTCTTTAAGGTAAATGGTTGAAGTTA
TGTTACTCAGCCCTGCTTCTGGATGAACATCCCATTCATCACCAAGAGGTGAGGTAAAAGATGAGCATAGTCAGCAACAA
AACCCTTGAACAACATCTAGTTATAACCTTGTGACAAAGCTCAACAGACAAGCAAAGTGTTAGAATATGACTGCAAGAGT
TAAGCAGCTTAAGCAACAGCATAAGCACAATGCATGGAATTTCTGTTTGAACTGAGCATC
>M00285:128:000000000-BF978:1:1103:28476:13143_1:N:0:46
ACTCCAGGACAGAGTATAAGGTAAACGGCAAGGTTCTTGGCAGTGTGGAGGAGCAGAGGGATCTGGGGGTTCATATCCAC
AGTTCTCTCAAAGTTGCCTCGCAGGTGGATAGGGCTGTTAAGAAGGCTTATGGGATGTTGGCTTTTATAAATAAAGGGAT
TGAGTTCAAGAGCAGAGAGGTGATGATGCTGCTTTACAAAACTCTAGTTAGTCCGCACTTGGAATATTGTCTTCAATTCT
GGTCGCCGCATTATAGGAAGGATGTGGAAGCGTTGGAGAGGGTGCAGAGGCGTTTTACC
>M00285:128:000000000-BF978:1:1103:25180:13146_1:N:0:46
GATCTACACTCTTTCCCTACACGACGCCCTTCCGATCTAGACTCCTCGCCTGCCCTACTCTGCTCCAATCAGATCTACAC
TCTTTCCCTACACGGCGCTCCTCCGATCTAAACCCGAAGAGGGACCTGCAGCGCAAGCGCGCTCGCCAAACAACAAGACA
CAAGCGTCGGGGTAAGAGGGGCATAGCATATACACGGACGAGAAGTAGCACATAAGAAGAAGCAGAGAGAACACAGGCAG
GGATCGTCAGTATGTGACTGTAAAACTGAACGTCCTCATACAACATACATGCATGCAATT
>M00285:128:000000000-BF978:1:1103:7894:13146_1:N:0:46
ATTCCCTGAACTTTAGGACTAGCATTCAGCTAATTAGCAAATTCTATTCCTTAACTCCACCACCTTTAGAGCTTCCTCTC
TGCCCTTCTCCACTGTTTCTGACCAAAGTCGAATAACTCTGTCTAATCTATGTATCTGGCCATTTTCTGATTTTGCACAT
GTAAATATCCTCGGGGTATCTTTCAATATTAAATGCAAGCTGCTCTAAAGGCAGGAGCGTGGTTCTATCCAGGATGTCCC
ATGTA
>M00285:128:000000000-BF978:1:1103:23883:13147_1:N:0:46
AAAGATTCTGATGACTTACCCTGTCTATGCCTCTCACAATTGTATGCACCTGTGTCAGGTCACCTTTCAGCCTCCTTCAC
TCCAGGGAAAACAAGCCCAGGCTATCCAATCTCTCCCCAGAACTATAGTCCTCCGATCCAGCCAACAACCTGGTGAATCT
GCTCTGCACTCTTTCTTATAGTGTGGCGACCAGAACTGCACACACTACTCAAGTGTGACCTTACTAGTGGATGAGAGTGT
TCATACCGAGACCATTACAGCAGATGGAGAGAGGAACTCTGGTTAGGACATCTGAGACC
>M00285:128:000000000-BF978:1:1103:6009:13149_1:N:0:46
ATTATGTCAAACACAGTCGTTATATTCCAAATCTAATTTAATATGAAAGGTAACAGTTTGTGAAGTAATAGCTGTTGCAT
ATAAACCAGCAACTCTCATTCAAAATGGTGGCAAGCAGCTTGTTTTCTATAATGTTAATTGACATTAATAGGAGATCCAT
GGCACCAGAATACGGCGACTCACTGCACGCTGCTCTCTGCAGATCTATTCTT
>M00285:128:000000000-BF978:1:1103:3025:13150_1:N:0:46
CAGATCTGAGGATTGCACCTTTTCCAAGAAATCACAGAAGGTTGTAGGCATTACTATTAAGCTGGATGTAATTAATAGAA
GTGAGAAAGGTTAGTGTTTGCTGGATATTAACAGTTTGTTAAAATTTGCAGCAACAAGAGTGTGAACAATCCTAATGATC
CACAAAAGATCGTGGTTAAGATGTTGCCTGTGGAAATAGACTGTGTGTTATGCAGATCAGAGAAGTTACAATGTGGAATG
AAAAAAGGGTTAAGTCTGTGGTTGGAAGGTCAAAATCAACAC
>M00285:128:000000000-BF978:1:1103:12759:13152_1:N:0:46
AGTAGAACTGCTGGTGTGCCTTCTTCATCATTGCATCTGAAATCTGGTGCTCCAGGTTGCAAGAAATTTTAACTCCCCTC
CCCATTCCCACCCCAACAAATTCCTTGCTCGCATGAAGCTTGCAGAGTGAATAGTGTACATGGTAATAATAAATACAACA
ATAATTTCAGTGACAAGTTCAAAATGACAGAATGGTGCAAAGTAAAGTCATGCAAACTGAGGTCAAGGTGACAATAAAGG
AAGATGTAGAATTAAGGGCTCAGCACACGAGCTACCAGTTCAACCAGCTTGTTGCAATCT
>M00285:128:000000000-BF978:1:1103:7050:13155_1:N:0:46
GAGATGAAGAGTGTGAAGAGATGGCAGCAGATGGATTTACACAAATTGTGCCAGAAACATATCAGAAAATAAATACAATG
ATGCTAAATGTGAATTCTATGAATGACTTATCACTGTGCTGAATCAAAGGTGAAGTTTATCCCAAAATCAGGTTTTTCTG
CTCAAAAGCATTTGAGCAAAGGCACAGTCACTCAGATTTAGTTATAACCTTGCAGTAGTAATAAGTGCCGTGGATCTCTG
CCTTCTAAACTCTGTCAATGCCCATTTGCCTAGATGCCAAGAGCTGTACAAAAGCACTTT
>M00285:128:000000000-BF978:1:1103:6950:13158_1:N:0:46
TGGAATATTGTGTTCAATTCTGGTCGCCGCATTATAGGAAGGATGTGGAAGCGTTGGAGAGGGTGCAGAGGCGTTTTACC
AGGATGATGCCTGGATTGGATGGTATGGAATATAGAGAGAGGCTTAAGGTGCTAGGGCTCTACTCATTGGAGAGGAGGAG
GATGAGAGGGGACTTGATTGAGGTGTTTAAGATATTGAGAGGAATAGATAGAGTTAATAGTCAGCGCCTCTTTCCCAGAG
CGCAGATGCTCAAGACGAGAGGGCATGCCTTTAAGATAATTGGTGGAAAGTATATGGG
>M00285:128:000000000-BF978:1:1103:3929:13160_1:N:0:46
CCACCCACAGACAGGCAAGGTGTCGAAGACTAATTTGAGTAAGAATTTGATTTTATTTTGCAGGATGTTGTGATGCACCT
GAAGAATGCAAGGCAGAAGACTGTGCCAGACACTCATCAGCCACAGTATAGCACTACAAGAGCTTGAAGACACTACCAAC
GTTTCAAATCTTATAGTGGAAAGGAAGTTGCTCTTTGACAGCTACACAAGGTAAATGACTGCAAATCTGCAGTCCATCTT
ACACACTGTATGGTTTCCTACTCCACTGAAATCAATGGAAAACACAATGCTGATTGGTTT
>M00285:128:000000000-BF978:1:1103:5150:13160_1:N:0:46
GTACATCAGAATTACTGTTACCAAACGACTCAATACAATGCAGTACACACACTACAATTGGTTTCCAATATTTACCAGAT
GGGTTTAGTGTAGAAGTGGCAAATCAATCGATTTAGCTTACAAAACGCTGTTTAGCCAAATAGGAATTCATTCAATATAT
CAGCGATTAACTTTATGGGGTATGAGACACCGTAGAATTACTGTTACTAAACGACTCAGCACCATGAAATACGTACAACA
CAATCGTTATCATTTAGTTACTCCATGGGTTTAGTGTAGAAACTAGCAATTCAATGAATT
>M00285:128:000000000-BF978:1:1103:24737:13161_1:N:0:46
CTGGGTCTTTACAGTGCAAATAAGAGACTCTGTGGCCGCAGTCTCAGGCAACTCTTGGGTGATCTGCATATTTTCTTTTC
ATCCTTCGTCTGGACTGTATGATATGATTCCCAGAGGTCACCGTGGAGGAAACCCAAACATCCTTCACTACCGCTTACCT
CAGCATTGCCCCCAAACTTGGCCTAACCTTGGTGTGATCCTTCTTTG
>M00285:128:000000000-BF978:1:1103:27514:13162_1:N:0:46
CCAGCATAGTTCAGCGGTGATAATATTAAATGGCGAGGCAGACTTGAGAGGACTAGTGGCCTACTCCTGCTTCTATTTGC
TTCTGCTCGTTCAGTAGTGCTGAAAGGTTAATCAAGTGATCAAAGTGGTAACTAAAGCAGATGGGGCTTTTGAATAATGA
GTCCTACAAGAAAGGTAGGGCATAATTGAAATAAAATATTCCTCCAATTTAATAATACCAGCACGAGCTCC
>M00285:128:000000000-BF978:1:1103:26464:13163_1:N:0:46
GCATAAAATCACCCAATTTGTGGCCAGCAGAACTACTCTTACCCTAAAAAAAATGATTTTGTTTTATTTTTCCATTTTAT
GGGTAAGGCTATTCAGACAAGCGTGTGAGAGGAGGGAAACTATAAGCTAGCAAGGCCCACATTATGCAACAGGAAGATGC
CTTTCAAATTATCTGCTCATCTTATTAACCAGGAATTTTAACAGGAACCTTATCCATTGCCACTTCCCAATTCTTGCTTC
ATATATTAATCCCTCACCTCCCCCTACTTTATATGTGCAGATGACCTTTACAGGGGAT
>M00285:128:000000000-BF978:1:1103:2184:13163_1:N:0:46
CTTCAATGCGAGAAAGCGTGAAACAGTCTAGAATTGTATCATGTGTGCAATTTTGTTGCAGGCTGATGATAACACCTTCA
ATCCTCCCAAATTTAGCATCATTAAAAGAAGGGTTTGTTGCCACTGCAGCTGCACTGCTGATACTGCAGCTGCACTGCTG
ATACTGCAGCTGCACTGCTGACACTGCAGCTGCACTGCTGACACTGCAGCTGCACTGCTGACACTGCAGCTGCACTGCTG
ATACTGCAGCTGCACTGCTGATACTGCAGCTGCACTGCTGACACTGCAGCCCATGCTGG
>M00285:128:000000000-BF978:1:1103:4434:13164_1:N:0:46
GGTTAGAAATACTTAGAGGTTTGAAAGATCTTGTACACAATCCTGGCTCAAAACATTTTGGCAGGTATGTGCACATCTGA
ATTCATGGGTCAAAAAGCTTTGAGAGTTGGAGATTAAATCTGATCGTGGTGTGAGTATATTTTTATTGTCATAGTAATGT
CACATGGTATTAGGAGCCTTTGCTTCAATAAGAAGATCAGAACTTACTTCTCATTGGTTCACAGCAGCTTGGTTATGTTG
ATTTAACACTCAATGGGATCTCTTGAAATCAGCCTAAGTCTACAGGTTTCCTGCACCTTG
>M00285:128:000000000-BF978:1:1103:15550:13164_1:N:0:46
AGGATCTTCCTTTCATGAAACCATGTTGGCTTGGATCTATCTTGCCTTGCTCCTCTAGGTATTCCATAACCTCGTCCTTG
AGGACCAATTCTAATAACTTTCCCACCACCAACATAAGACTGATAGGTCTGTAATTTTCTTTATGCTGCCTCCCACCTTT
CTTATACAGTTGAACTACATTTACGACCCTCCAGTCCTCCAGAAGCATGC
>M00285:128:000000000-BF978:1:1103:3128:13164_1:N:0:46
CCAAGGTCTTTTTTTGACAAGGTTGATTCTAAAATTCTTTCATATATTTGACAGAACAAGAATCCAAGACTAAGTAAGAA
ACATTTACAAAAACTGAAAAAGGATGGTGGTATGGCCTTGCC
>M00285:128:000000000-BF978:1:1103:7800:13165_1:N:0:46
CCCAATGATCCAAGAATTTGAAGCCCTGTCCCTTACACCATTTACTCAGCCACGCATTCATCTGCCTAATCCTGCTGTTC
TTACCTTCATTAGCACGTGGCACAGGTAGTAATCCTGAGATTACTACCCTGGAGGTCCTGCTCCTCAACCTTCTTCTGAA
CTCCTCGTAA
>M00285:128:000000000-BF978:1:1103:3072:13165_1:N:0:46
GACATTGGTAATTCTACTGACCTTGAGAAAGCTTTATCCTGATTAGCTGTGATGTCCAAAAGTTATCTGGTACTTCATTT
TGCATGGTTGCTTGTACAGTTAGATTAGAACGTAGAACAGTACAGCAAAGAACAGGCCCTTTGGCCCACAATGTTGTGCC
AACATAGCTAATCCCTCC
>M00285:128:000000000-BF978:1:1103:7427:13166_1:N:0:46
AATGCAGCCCTCTAATAGTGGTCAGATTTAAATTCCTCTTCACACCCCAATACATAACACATCTTTTTTCATGTCAGGGG
GAGTCATTTCTTACTCACCCCTCTACATGCTCATTGTTGGCTTTACATTCACATAATACATGATCATAATTATCTGGTAA
CAAAGCAGCGAGAGATACATATACATTGTTCCTTTCACTGGCTCGGGATATCTCGCAGGACTTCAAGGTCAATTAAGTAC
TGTGGTTA
>M00285:128:000000000-BF978:1:1103:8018:13167_1:N:0:46
AGTCCTGGAACCCATATGCCTGTTAAATTGCTTTCTCAACCATCCCTGTCACCTTCAAATATTTATGCACAAATCTGCAC
ACTTCTCTCTGTTATTCAGTAACTCTGTAACTGTAACTGTGTCCTTTACAGTGCC
>M00285:128:000000000-BF978:1:1103:11009:13171_1:N:0:46
GAAATTGGAAGATTAAATTGGGAGCAGATGTTCTCCGAGAAAAGTACAGAAGATATGTGGCAGATATTCAGGGGGTATTT
GGGTGGAGCTCTTCACAGACATGTTCCATTGAGAAAGGGAAGTCGTGAGAGGATGCGGGAACCGTGGTGCACAGAGGCTA
TCATAAAGCTAGTTAAGGAGAAAAGAAAGGCGCACAAAAGGTACAGGGAGCTAGGTAATGTTAGTGATCTGGAAGATCTG
GA
>M00285:128:000000000-BF978:1:1103:11193:13172_1:N:0:46
AAGGGTCACTAACCCTCTGGGTAAAGAATTTTTGTATGGAATGGCGGACCATTAGTTTAAAATGGTTACCTATTTCTAGA
TACCTTATACAAAGGAAACAACACCACTGCATCTGTCCTCTGAAGCTCTATAAGAACTTTGTATGTTTCAGTGAGATCAC
CACTCATTCTTCTAAACTTAAGAGAGTGCAGGACTAGCCTGTTTA
>M00285:128:000000000-BF978:1:1103:24642:13172_1:N:0:46
TCTCTACCCATTCCCCACACCCTACCAGATGCCCATTTGCTGGTTAGTCATTAAATAACTGATAAATACATGTTTGAGTT
GAGTATTGTCAACTTACAGGTTTAATCTAAGTTCATCACTAAGGATATTCATGACTTCAGTTTGTTGATAACTGTGTGCT
GGCTCATTCTGCACATGTTCTGCAAGCAACTGTTGATCTCTTTAATGATATTTATACAAGAATTGGCCTGTCCTTGACCA
TTGCCAGGATAAAAGTTAATCACCAATCTTCCACAAGCTAGTTAGACATCCCTTCACCT
>M00285:128:000000000-BF978:1:1103:25230:13173_1:N:0:46
GCAGTTGTCCAAATCCCCTGAGGGTTATCCTGTCGCGCCCCCCCCCCGGCTCTCTCTCACACCCTCTCAGCACCACAATG
TTGTGCCGAACTAATTAAGCTAATGACACCTAATCCCTTCTGCCTGCACATGGTCCCTATCCCTCTATCCCTGCATATTC
ATGTGCCTATCTGAGAGCCTTTTAAACATCATCTCGTCATATTTGCCTCCACCACCACCCCTGGCAGCACATTCCAGATA
TGCACCACTCATTGTATAATTTAAAAAAAACTTGTCTCACACATCTCCCTTGAACTTTCT
>M00285:128:000000000-BF978:1:1103:3461:13174_1:N:0:46
GTGTCAAACCTCCCCTTATATATGCTCTCTAATCCAGGCAGCAGACTGGTAAACCTCTTCTACACTCTCTCCCAAGCCTC
CACATCCTTCCTACAATAGAGCGACCAGGATTGAATG
>M00285:128:000000000-BF978:1:1103:23356:13176_1:N:0:46
CCTCATTTACAATGTGTCAAACAACCTTCTGTTATAAGAACCACAATGATCATCCAACACATTATCAATTTTTTGTCAGT
TTCAAACACATTTGTTATTTATGCCTACGTAACATTGTTGGTTTTGGTTTGCTCTCAAAAGGTAAAAGATTTGCTTGTAA
ATCATTGTCCCTCTCTCACTAAGGTAAACCTGAAAATTAACACTGG
>M00285:128:000000000-BF978:1:1103:26156:13177_1:N:0:46
NNNNNNNNNNNNNNNNNNNNNNNNNNNNNNNNNNN
>M00285:128:000000000-BF978:1:1103:25712:13180_1:N:0:46
CATAGATCTCCAGATTAAGCACGTTTCATTGACCACAGGAATGCAGCGTGGTACGGTAAAAACACGAATATCTTCCAAAA
GAATACAGCACGGTACATTCGGGATTCAGCGATCTGCTCAAGTAATTTCATGGTTTTACGCCAACTTTAATGTTCAGCAA
GGACAGAGACTAATTTATCTCTCCATAGGTCAAACGGACGAAAGCACGCAGACCTCTTAAA
>M00285:128:000000000-BF978:1:1103:24168:13183_1:N:0:46
AGAGGCGCTGGCTGTCTACTCTATCTATTCCTCTTAATATTTTGTACACCTCTATCATGTCTCCCCGCGTCCTCCCTCTC
TCCAAAGAGTAAAGCTCTAGCTCCCTTAGTCTCTCCTCATAATCCACATTCTCCAATCCAGGCAGCATCCTGGTAAATCT
CCTCTGCACCCTTTCCAATGCTTCCATGTCCTTCTTATAATGAGGTGACCAGAACAGGACACAGTATTCTAAGTGCGGTC
TAACCAGAGTTTTGTAGAGCTGTATCATTACCTCA
>M00285:128:000000000-BF978:1:1103:16566:13184_1:N:0:46
AGTTTTGACAGTGGTTTAAAGACTAAATTGATTTTGAATCCCTTTTCTCCTTTTATTTCTTTAGAGTATTTTGAATTGTT
ATTGCTAAGTTCTGATTGTATGACTGTGAGTAGGTATTCATCAGTAGTTTCTATAGATTTGCTTCATGTGAATTGGAAGT
TTTCCATCAGAACTAAATTAAAATTTATCAAAGATGTGATTAAGGTTTAAAACCGACTGATGACGCTGGTGCAGCCAAAT
GCATGGACTGCATTGATAAATTTGCTTGGGAATTAATTCACCGAGTAATTTCATAAGTA
>M00285:128:000000000-BF978:1:1103:28200:13184_1:N:0:46
GGAACTAGAGAGAATTGGGAACGGCTGTTTTTGGGAAAGTCCACATCTGACATGTGGAGAGTGTTTAAAGACCAAATGCA
CAGAGTACAGGACAGGTATATTCCAGTAAGAAGGAAGGACAAGGATGGCAAGATAAGAGAACCTTGGATGTCGAAAGAGG
TGATGAATTTAGTCAAAAAGAACAAGTATGTAAAGCTTAAGAAGCTATGATCAAACAGAGCACTTGAGGATCATA
>M00285:128:000000000-BF978:1:1103:5927:13185_1:N:0:46
AGTTTTTCATTGCACATGTGCACACATGGACTTGTACATATGGCAAAAAACTCGACTTTAGACAGTTAAAAGCTTTGTCT
GTGTGCCATCCATACAGATTATTCCATACATACATACATCAAGGTAGTACAAAAGAAAAAAAACAGAATGCAGAGTATAG
TGTTACAGTTACAGAGAAAGTGCCGTGCAGGCAGACAAATAACGTGAATCTGGAGAATCCAGTGTTCATACCATCGGCTT
GCAGACTACCCAGGTGGCACACGAGGTGCTGTTCTCTAGTTTGTGTTTGATCTCCCTCT
>M00285:128:000000000-BF978:1:1103:10412:13186_1:N:0:46
GATCTACACTCTTTCCCTACACGACGCTCTTCCGATCTGGACTACACGCTTGCCCTCCACAACGTCCTTCCGAACTGTCA
TCACCATTTTCCTTCTCCATTACAGGACTATCGTTGCGTTCGCCCCACACTTGAAGCTGTTCAACTGCTGCAGCCCTCAA
CGTATCACCCGCAGCAAGCATTACTTTCTTACCTTCTTGCTGGAATTGCTTAGCCAACTTACCAATGGTGGCGGTCTTGA
GGTTCTTAAGGTCGGTGTAGTCGACCAGGGTGATCTGCCCGGTTTCCTTCCCGTTGACCC
>M00285:128:000000000-BF978:1:1103:5908:13186_1:N:0:46
GGCTTTGTGGGCAAGGACTGTAACCTAAGGTCTGCCACCACTGGATACTAAGAGCCAGGTCCTTTGTAACAGCCCCACAA
GTACTTGAAAGGCTTGCTATGAGTGGCATTGATGCTTTATAAATAGAAAATATTACCAGATGAAACTACAAATGTATTAA
CTTGATAACACTAAGAATAACACTGATAAACCATGTATCGTTATGTATTT
>M00285:128:000000000-BF978:1:1103:9636:13186_1:N:0:46
CGATCGCTGGCACTGTAACAGCGTCGCGCTAACCGCTACGCTATCGTGCCGCCCTGTCTTAACCCTGTTCTGCCTACATG
AGCTCTACAAGTGGTAGAGGTGGATACAGTTACATTTGAAAGACATTGAGACAGGATCATGGATAGAAAAGGTTCAGAGG
GATACGGCCCAAATGCAGGCAAATGTGACTAGCTGAGGAATGCACCTTGGACAGTATGGACGAGTTGAGCCGAA
>M00285:128:000000000-BF978:1:1103:6044:13186_1:N:0:46
TACAGAGCCACACAGCATGATAACAGGCCCTTTGGCCCACTGAGTCCACACCAATCACCACACACTCATTTACACTAACC
CTGCACAATTCCATTTTTATTCTCCATATATTCCCATCAAGATTCCATCTAAAATTCCACCACTCACCTACACATTTGGG
GGGGTAATTTT
>M00285:128:000000000-BF978:1:1103:9765:13187_1:N:0:46
TTTTTTTTTAAATAAACACTTTTTTGAAAAGTACTTTCAAATCAAGAAATGTGCTAAGTTCTTTCCACAAAGTAAACTTC
TAGCAGCCTGCAAGTTTCCCTTCCTTTAACAATTCTTGATGTTTTATTTTGAAAGGATATCATCTACCACAGCCTCAGTT
TCAACTAAATTTCTTCCCATTATCTGTTGACCCCAGTCACATACCAGACTAAGCAAAATAAACCCTTAATCTGGCACACA
ATCTCTTGTTTATTCTTGATTTCTTGAATACATTGGTCAATTCATTTCTGAGTAATTGGT
>M00285:128:000000000-BF978:1:1103:2819:13189_1:N:0:46
ACATAAATCTATTTTTATGTTTCAATATACATCAAGAATCATATTTTGCAGTTTGGGAGAGCTAAGGTTCTAAATTAAGT
AACTGAAAATAACCACTCCACCCACACTCAAAGCCCC
>M00285:128:000000000-BF978:1:1103:24339:13189_1:N:0:46
GCAGATAACCTGAAAATTGGTGGTGTTGTGTATCGTGAGGAAGGTCGTCAAAGGCTACAGCAGGACGGAGATCAGATGGA
AAGTTGGGTGGAGCATTGGCAGGTGGAATTTAATCCCAACTAGTGCAAAGTGATGCATTTTAGG
>M00285:128:000000000-BF978:1:1103:21270:13190_1:N:0:46
AAAGAAATGTCGAGCAATATGGCGTGGGTTACTGTAGAGGATGGATATTTCTGACCCACGGAGAAATCAGTTTATGGACG
GTTCTCAGGAATGGAACCCATGCTTGGGAAGGAAAGGTTTGCAGGGATATGGGTCAAACATGGGCAAATGGGACTGGCTA
AAATGGGAATCTTGGTCGGCATGAACCAGTTGGGCTGAAGGGCCTTTTTCTGTGCTGTACCTGAT
>M00285:128:000000000-BF978:1:1103:20535:13191_1:N:0:46
NNNNNNNNNNNNNNNNNNNNNNNNNNNNNNNNNNN
>M00285:128:000000000-BF978:1:1103:28176:13192_1:N:0:46
ACTCTTCTATTGAGACACGGCACATTATGCTTTCCCTCTAGTCTCTCCATCAGCGTTTAAAGCAAAGAATCTTGTGGATC
CTGTGGTTTGATGTTCTGTTATCTGGGTGGGTTTTGGTTTCACTGCCACCAATTCTCCCATTCAGGGTTATTTATTTGCA
TCAACTACAAATTCCCAGACTTGTAATTAGCAGCAATGCTGTACAAGTTTCTGTGCACGTGTGCATAACGTATAACTCTT
>M00285:128:000000000-BF978:1:1103:20948:13193_1:N:0:46
CAACAAGGTAGATCATGAGGTCAAAGTCCATCTCATTGTATCAGGGAACCGTGGGGAGGAAGCTGTCCTTAAGCATGGTG
GTACGTGCCCTCAGGCACCTGTATCTTCTACCCGATGGACGAGGAGAGAAGAAAGAATGTCCCGGGTGAGTAGGGTCTTT
GATTATGCCGGCTGCTACACCAAGACAACGAGAGGTAAAGACAGAGCCCAAGGAGGGGAGGCTGGTTTCTATGACACGCT
GGGCTGTGTCCACAACTCTCTGCAGTTTCTTGTGGTCCTGGGCAGAGCAGTTGCCGTACC
>M00285:128:000000000-BF978:1:1103:10109:13195_1:N:0:46
AAGCTAAGGCTCCCCATTTTGGAGCAATGAAGGTTGAGAAGAAATCAGATGGAGGTGTACAAGCTCATGACTGGTTCAGA
TAGGGGAAAGAGAGAGAGGCAGTTCCCATTAGTTGATGGTTTAAGGGATCCAGATTCAAAGTGAAAAACTAAGAATGCAA
AGGGGATGCGAGTCTCTATATTCTCTCAAACAAGAGTAACTGACATAACAATTCTCAAAATTCTTCTTTTTTAAAAAACG
GCTATTTTGGTTCTATACATAGCCC
>M00285:128:000000000-BF978:1:1103:28924:13195_1:N:0:46
GTGTCTATCTAAGTCTCTTAAAATTCCTAATGTATCTGCCCCCACAACCTCTGCTGGCAGTGCATTCCACACACCCACCA
CTCTCTGTGTAAAAACCTTACCCCTGACATTCCCCTTATACCTTCCTCCAATCACCTTGAAATGATGCCCCCTCGTGTTC
AAAGAGTCCAGCTTATCCATTCCATACTGATTATTCTAATCAATATTCCTGCCCGTTTATCCCTTTTGCTTTGGAGTGCT
GGGCCATCTGATCTGGAACTCAGCGATTGTTTGGTTTTGAGATCTTAATATTCCTCATTC
>M00285:128:000000000-BF978:1:1103:2027:13197_1:N:0:46
CCATGAAGTACATACACTACAATTGTTTTCCAGTAGTTACACCACGAAGTTAGTATTGAAAATGGCAAAACATAGATTAG
GCTTTAAAAACAAATTCCTTTCCTACATTATTACCTAACATTTTAGTGGTAGGAGATACAGTCGAATAACTGTTACCAAA
CGACTCAGCACCATGAAATACATACACTACAATTACTTTCTAGTAGTTACTCCGTGGATTTAGTG
>M00285:128:000000000-BF978:1:1103:3185:13198_1:N:0:46
ACAGCGAACTCTCAAATGTCTTTTAGAAATCTAATTACTCTACATCTACGGGTTCCCCTTTATCAACTCTTCCAGTTACA
TTCTCAAGGAATTCAAACAAATTTGTCAAACATAATTTACCTTTCATAAATCCACATTGATTAGGCTTGATCATATTAAG
ATTTCCTAA
>M00285:128:000000000-BF978:1:1103:14932:13200_1:N:0:46
GTCCTGATGAAGGGTCTCAACCTGAAATGTCAGCTGTTTGTTTCCCTCCATTGATGCTGCCTGACCTGCTGAGTTCCTCC
CAGCATTTTGTGTATGTTGCTCTAGATTCCAGCCTCTGCACAACCTCTTGTCTCCCTTGGTGGAAATTGTCCTGTGTCTA
AATAGTAGTGAGCATGTTAGACACTTGTTTTCACAGAAAAACATGC
>M00285:128:000000000-BF978:1:1103:9512:13200_1:N:0:46
GTAATAACGGATAGGCTTGGACTGTTTTCTCTGGAGCAAAGGAGGCTAAGGGGTGACCTTTTAGAGGTTTATAAAATCAT
GAGGTGCGTAGATAGTGTAATTGGTAAC
>M00285:128:000000000-BF978:1:1103:20602:13201_1:N:0:46
GCTGAAGGGCCTACTTCCTTGCTGTATGACTCTACAGCTCTAGCTGCATTTGGAATTAAAAATGGAATTATTAACGGTGA
TATGAAACCATGGAAACCCACCTACTACACAAATACCCTTGAGGGGAAGGAAGTCTACCCCACCTGGGCCGTAGGTGACT
CTGGAGTTGTCCAGTGA
>M00285:128:000000000-BF978:1:1103:19531:13201_1:N:0:46
GGACCAGAGGTGGATTGGACAGAGAGAGAACACGGAGTAAGGGTTACCTGAAATTGGAAAATTCAGTGTTCGTACCATAG
TGTTGTAGACTACCCAGTTGGAAAATGAGGTGTTGCTGCTCTAATTTGCATTGGGTCTCACCTTGGCAGTGGAGAAGGCC
AAGGACAGACAGCTTGGTATGGGAATGGAAGTTGAAATGGCTTGAGGTCGGGATGGCCAATGTGGGCAGAATGAAGCTGC
TCCGGCAGATTGTTGCTCTGGATTCCAGCATCTGCAGTCTCTTGTGTCTCTATTTT
>M00285:128:000000000-BF978:1:1103:16236:13204_1:N:0:46
TCTCGCCGCACCTCACGCTGCCTTACTCACTCTCGGCTCTGGAAAGTTGTTTATTGTGAATAATTGATAGAGTGTTAACA
AAACAGTAGATCGGAGTAAGTGCTGGCGGTGTCCCACTCGGCAGCAGCGCTCCAGTACCCGGGGAACTGCACACCAGCTC
CCATCCCCACCCACCCAGGTAACGCCGAGCCGAGATACCCCCTCACTCCGCCTTCTGCAGGGCAGGGTCGACAGAACCC
>M00285:128:000000000-BF978:1:1103:9082:13204_1:N:0:46
GCAGCATCTATGAATGGAAATGGACAGTTGATGTTTTGGGCTGAGACCCTTCATCTGGACTGGATGAGGAAGGTCTGTAA
GGAAATAATCCATTATTGGCCTTCAGTATTAAAGAAGTACTTCCATTCATAAAGATCGATCAACTCAAAGATCATGGAAT
CATAGTAAGCCAGAAAGGAAGGTAAAATTTC
>M00285:128:000000000-BF978:1:1103:7491:13205_1:N:0:46
GTCAGATAGTTGTAGGTTCAAGTGTTCTCCTTCTCACCATTTTCTTTCTTCTTTCACTAACATTTCAGCGGATGTGAGTT
CAAATCCCACCATAGGAATTGGTGAATTTAAATTCAGTGCATTAGACAAATCTGGAAATAAAAGTTAAGCATTGGCAATG
ATGACTGTGAGAATACTAATAACTAAAATGACTTGGTTCACTAATATTCTTTGGGAAGGGGAATCTCCCATTTTACTCAG
TTTGGCCTACATGTCAAACGTAGCAATGTAGTTGACTCTCAGCTGCCACTGAAATGGCCT
>M00285:128:000000000-BF978:1:1103:19922:13207_1:N:0:46
GAATATAAAAGCAATGCTGACACTTTATAAGGCATTGGTCAGATTACATTTGGAGTATTGTGAGCAGTCTTGGGCGCCAC
ATCTAAAGAAGGATGTGCTTGTGTTGGAGAGGGTCCAAAGGAGGTTTACGAGAATGATCCTGAGAACAAAAGGGTTAATG
TATGAGGAGCATTTG
>M00285:128:000000000-BF978:1:1103:4209:13209_1:N:0:46
GACTTGACAGTGTAGATGTGGCCAAGTTGTTTCCCTTGTTGGGAGAGTCCAGGACCAGAGGGCACAGTCTTAGAATTAAA
GGGTGCAGGTGTAAAACAGAGATGAGGAGAAATTTCTTTAGGTGGAAGGTAGTGAATTTATGGAATTCCTTGCCACTTAC
GGCAGTGGAGGCTAGATCATTGGAGGCATTTAAGGAGGAGATAGATAGATACCTAATTAG
>M00285:128:000000000-BF978:1:1103:2594:13209_1:N:0:46
CTTGTCTATTTTCCTGGTTACATCCTCAAAAAACTCCAGTAGATAAGTCAAGCACAATTTGCCTTTGGTAAATCCATGTT
GACTCGACCCAATCCTATCATTGCTATCCAAATATGCCACTATTTCATCCTTAATAATGGACTTTAGCATCTTCCCCACC
ACAGATGTCA
>M00285:128:000000000-BF978:1:1103:21255:13209_1:N:0:46
ATTTCAGTATCCCATTGCAATACATTTGAATGTTCCTGAAAGAAATATCAGTGTTGGAGACGATGAATTTTGAAAACTGA
TGTTTTCACAGAGTCTCACTATGGGATTTAAATTTTATTGGTCATTAGACGATACTGAGTTAGCCAGGACCCACTTGGTA
GCTAACTTCCCTGATCCTAGAGGATTACTTCAAGTCTCCTTTGCAAAGACTTGAGCTCAAATCCTTTTAGCTGTTACTCC
AGTATTTGAGATGGTGCTGCATGTTAGAGTTGC
>M00285:128:000000000-BF978:1:1103:3739:13209_1:N:0:46
GATATGAAGTTTGTTGTTTTGCAGCAGCACTACAGTGCAAAGATGTAAAAATTATAAAATAGTGCAAAATAAGATAGAGG
ATGTGTTCGTGGGTTACTCAGAAATCTTATGGTTAAGGTTGAGCAGGTTGGTTCACAAACCTGACGGTTGTATGGAAGGA
GCTGTTCCTGAGCCTGGCAGGAGAGGCAGGCAGAAAGGACAGGGTGTTCCACAGTGAGTTCGGGAAGG
>M00285:128:000000000-BF978:1:1103:15919:13209_1:N:0:46
ATGAGGTTACTGAAAAAAGTGGCAAATCAATGTGTTAAGCTTATAAAACGCTGTTTCAGCGAAATAGGAAATCTGTTTCC
ATATCAGCGATTAAGATTTCAGGGGAAAGAGGTGTAGTTAAATAACTATTACTAAACGACTCAGCAGCTTGAAATACATC
CACTACAACTGTTTTCCAGTAGATACTTGAAGCGTTTATTGAAAACAGTGGCAAATCAATGTTTTTAACTGATGAAACGC
TGTTTTAGTGAAAAAAAAAAACTATCTGTTGCTTTACCTGATAAAAACTTTTCAGGGGT
>M00285:128:000000000-BF978:1:1103:5807:13211_1:N:0:46
GATTGTACCCCACATTGGTAAAAAGTTTTATGCAAATGCCTCTACTGACTTCACACATGGCTTTTTGCTCCTAATATTCA
GTACTTGTACAAAGTGCCTGAGCTTTATCAATGCCCATAGGCATTTAATGGACCATCTGCACAGGATTAGAGTTGAAAGC
AATTAACAGAGCCAGATCACCTAAAAACTAAGAAAGCGAGTCTGAACATAGCACATCCATAAACAGTACAGGCTTGAGTC
ACCAAGTTCACTAATAGTGCACTTTAGTACACATTTGCTAAAGGACTGTCATTTTTGAA
>M00285:128:000000000-BF978:1:1103:8385:13211_1:N:0:46
CACTTTCTCTGTGACACTTTACTCTGTACTATTACTGCTTTTACTGTACTACATCAATGCACTTTCTACTAACAATGTAA
CTGCACTGTGTAATGAATTGACTTGTATGATCAGTTTGTAAGACAAGCTTTTCACTGTACCTTGGTACAAGTGACAATAA
TAAACCAATACCAATACCAACAGACTCTGGCTAGGCGATCGTTTCACTTTACAACTTCACTTGGTTTACAAGCAGGAGCA
GCAGCCGGTCACTGCTCGCAGTTCACAGCCTGCCACACCAGACGTGAGTAACTCCTTCAC
>M00285:128:000000000-BF978:1:1103:2294:13211_1:N:0:46
CACTATTGATGTCAGGTTGACTGGCCTGTAGCTCCCTGACTTCTCCTTGCTATCCTCTTTATACAATGAAACAACATTAG
CCACCTTCTAGTCTTTGGGCACTTTACCAGTGGCTAACGATGATGCAAATATCTCCGCAAAGCCCTCCGCAA
>M00285:128:000000000-BF978:1:1103:25481:13212_1:N:0:46
CTGACAGATTTGCTATGTTACAAGAGCAAAGTTTGAGCCTCCGATCTTAGTTTTTTTTTTTTTAAATTTTATTTACAGCG
TGGAAACAGGCCCTTTCGGCCCTCCAAGTCCACGCCGCCCAATTTATTTAACCCCCGCCAGATTAACCTACCCGTACGTC
TTTCTAATGTGGGAGGAAACCGGAGCACCCGGAGGAAACCCAC
>M00285:128:000000000-BF978:1:1103:29254:13212_1:N:0:46
CCAATCACAACTCTTTGATGTATTATACTTTCTCTTGCAATCAGAGAAAGCAGAGTTAAAGGAATGTGACTGGTAATCAC
CTTTTACTCAGCACATGCAGCACTGAGATCAGAGTTCAAGCTACATGTTTCAATTA
>M00285:128:000000000-BF978:1:1103:24541:13213_1:N:0:46
CCTCCCTTCTGGAAGATTCTGTTAGTGTTGCTAATGGCCCCACTTGCTGCTACCTCATGTTGTTTGCTTGCTTGGGTGGG
GGGCACTAGGGGGGTTTGTGACTCTAACTTTGGACATGCTGGGAATCGATAGGCACAGTTTAAAGTCGCTCTTGGTTTTC
ACGCTCCCAACTTGGGCTCAGCACTCAATGTCATCCTCGCCTCTTGTGTAACTCGGCC
>M00285:128:000000000-BF978:1:1103:19988:13213_1:N:0:46
TCTCTAATCCAGACGGCATCCTGGTGAACCTCTCCTATACCCTTTCCAAAGCCTTCCATTTCTTCAGAAAATGGGGCATC
CAGAATTGCACGCAATGTATTTTCAGCATTTTCTAGTTTTGTTCTGGATTTGCTGTTTCATGGAACAGAACGCATTTTAC
GCTTCTAACACAGGGGAGGATGATAATCTATCCCCAGAAGAAAATTGCTTCCCCTGAGGTGGGCTCAAAGAGCCTATTTC
TGTGCTGTAAGTTTTTATAGTTCTATAGAGCAAAGCATGGCATTTTCCATCAAGTGGCC
>M00285:128:000000000-BF978:1:1103:18921:13214_1:N:0:46
CTGATAAATTCAGCTTTCACATTGGTCTGTACAATGCTTTGTGAAGTTAAAGCAGGAATGGGAGAGAATTATGATCTGCT
GCATCTGGGTCACTGCCTGTGTACTGAGGCAAATGATAAAACTAATAAGGTGCATCGATATAATCTCAGCATGGTGAAAT
TTATATTTATTTCACTTCAAGGCAAACGGCAGACACAGCACCCAGGAACCAATCTGGTGAATCTTCTCTGTGCTCTCTCT
AGCACTTCCTTCCTTAGGAAA
>M00285:128:000000000-BF978:1:1103:25221:13215_1:N:0:46
TCAATGGACATAGCATTCTGTACGCTGTTTTAGCCAACATGGATATCTTTTGCTATATCATCGAATAACTTCTGAGGGGT
AAGTGATACCCTGGAATAGCTGTTACCAAACGACTCAGCACCATGAAATACATACACTAAAATTGTTTTACAGTAGTTAC
TCCATGGGTTTCGTG
>M00285:128:000000000-BF978:1:1103:11633:13215_1:N:0:46
NNNNNNNNNNNNNNNNNNNNNNNNNNNNNNNNNNN
>M00285:128:000000000-BF978:1:1103:27682:13215_1:N:0:46
ATACAGAGTTTGTCACAGAAACCAGAGCAGAGAAACCCAAATGCATTGGTCTCGGAAAGACAGACAAGCATTTTAGAGGG
TGTAACACATTTAAGGGAGTTGGGAAGAAAAAGGCATTGGCAAACATGAAGGGAATTAGGGCTTGGTT
>M00285:128:000000000-BF978:1:1103:4465:13216_1:N:0:46
ACCTTCTGAGGCATACCTCAATCATAAATAGGAAGAGAGTGCATGCAGTGCAAGTGCCAAGAGCTTGGCTCACCAGATTG
GGTTGAAATGCCACAGAAACATAATAATTTTACTGGAGTTATCAGAATAGTATGGTGAT
>M00285:128:000000000-BF978:1:1103:18789:13216_1:N:0:46
NNNNNNNNNNNNNNNNNNNNNNNNNNNNNNNNNNN
>M00285:128:000000000-BF978:1:1103:18501:13218_1:N:0:46
AAGTCAACAGAGATGTATGCCGCCAAAGCAAGACATCCATCTTTGCTCATGGGAGTTAAAATTAAGATCACAGTCTCCAT
AAAATGGCACCAGTTTCTCTGGCACTGATAGCAAGAGCTATTTTTTCCTAGAGTGATGCACATGTCATATGCTTTACAA
>M00285:128:000000000-BF978:1:1103:3255:13221_1:N:0:46
GGAATAAAAGCAGAAAATGCTAGGGATACTCAACAGATTAGGTAGCATCTGTGGATAGAGAAACAGTTAACCTTTCTGGT
CACTGAGACTAGATCAGAACTGAGGGTGGGGGGAGTGTTTTTTTTGAGTTGC
>M00285:128:000000000-BF978:1:1103:27009:13221_1:N:0:46
GGGGATTCTTAGAATACTATTTGGCTTTTGTTAGTTTTTAAACAAATACATAAATGAAACCATACGGTAAAAGGTCAAAC
TTTTCCAAAGAGTTTGCCAAATCCAGAAAGGCAAGGAAAACCATTTGTCAGGCCGCTTCCAATGGATGTGTTCAGTGCCG
TGTTTGCATGAATTCACATCTGTATCCACCAGCTCTTTCTTGGAGATCATCCAGACTTCTGCTGCCTGTGCCCTAATTCG
CACCAGACCCTCTTCCTCAGCTGTCCCGTTGCCTTACTACTGTCACTGGCTCCAAATTCT
>M00285:128:000000000-BF978:1:1103:22064:13221_1:N:0:46
GAGGTGCAGCTAAATAACTGCTACCAAACGACTCAGCACCACGAAATATATATACTACAATTGTTTTCCTGTAGATACTC
CATGTGTTTTGTGTAGAAAGTGGCAAATCGATGGTTTTAGCTTATAGAACGCTGTTTTAGACAAATAGGATATCTATTGC
TATATCTGCGATCAACATTTCAGGGGTAAGAGGTGCACTTAAATAACTGTTACAAAACGACGCAGCACCATGAAATACAT
ACACTACAATTGTTTTCATCTAGATGGTCCATGCCCATTGTATAGAAAGTGGCAAATCA
>M00285:128:000000000-BF978:1:1103:2409:13221_1:N:0:46
GGAGCTCCAAGGACTGTGGGATCCTCGACCTGAGTGGAGAGATGTGGGTAGTTTAATGTCCTGTCCAAAATACAGCCCGA
TGGCAATGCGGCACTCCCTCTGAACCAAAGGCAAGGAGCTACCAATACCATTTTTGTGGAGAATTGGTTCCCAACACCCA
GGGAGAGTGCTCTACCCCATAAACACATCACCTCGCCCACCATGTATGGACTCAAACCATGCTCCCTGGTGAGCATTGAG
GAACAGAAGGGCTTCGATGTACGTCTAAGGGTCTTTGAAGTTAG
>M00285:128:000000000-BF978:1:1103:11136:13222_1:N:0:46
GAAAAACCGTGCTGGAGGTGTTGCTGCCTATCCTCACTGATTGCGGTCTATTGGTCAGAAAGTCAAGGATCCAGTTGCAG
AGGGAGGTGTTGAGTCCCAGGTCTTGGAGTTTGGTGATGAGTTTGCTTGGAATTATAGTATTGAAGGTGGAGCTGTGGTC
AATAAACAATAGTCTAGTGTAGGTGTCTTTACTGTCCAGATGCTCCAGAGATTAGTTTAGGGCCCGGGAGATGGTGTCCA
CTGTAGACCTGTTTCTGCAGCAGGCAAATTGCAGTAGGTCAAGGATTTACAGGAGGCTGG
>M00285:128:000000000-BF978:1:1103:28206:13223_1:N:0:46
ATGTACATATGACTAATAAAGATATCTTATCTTATAACCAAGGGGGTGAAGAGCTCCCAAGGTTATGAAAGAATGTGGAA
TTAAGATTAAAAGCAGATCAGCCATGATCTTATTATAGAATCATAGAGTCATACAGTATGGAAACAGGCTACTTTGGCCT
ACCATGTCCACACTGCCCAGTGGGCATCCACCTGTATTAATCCCAACTTCTAGTACTTGACCCATAACCATTAGTGCCTA
GGCAATTGAAGTGCTCATCCAGCCAGACTCCACTTAAATGCTGTTAGCTTCCAACACTCC
>M00285:128:000000000-BF978:1:1103:6044:13224_1:N:0:46
GTTTGGTGTAACGCTCTGTAGGGATGGCTTGCAAAACTCACTTTTTCACTGCATCTCAATGCATGTGACAATAATAAACA
GCTTACAATTCCGAAAGTTTGTGCTGAAGGGCGACTGGAGAATTAGGTTCAAGAAAACGCGAGGAAATTGGATATTTTCG
ACAGTAGTTCTTTCAAATTGAACGAGCCGGACATTCACAAGTATCTGTAAGGAAATCTCATGTTCATGGCAATGAAATAT
CTCAGGGTCCACGGTCAATGTTTCTGCTGTCTCTTTGATGGCATCAACTCGATCAGAATG
>M00285:128:000000000-BF978:1:1103:4528:13225_1:N:0:46
CCTGCCTCCACCACGACCTCTTCTGCCACCTACCTATTTTCCCCCATCACCTGGATTCACCTATCACCTGCCAGGTCACG
CTCCTCCCCCTCCCACCACACTTTTATTCTGGCTTTTGCCCTCTTACTTTCCAGTACTGATGAAGGGTCTCATCCTGAAA
TGTCGACTGTTCACTTCTCTCCCTGACCTGCTGAGTTCCTCCAGCATTTTGTGTGTGTGTGTGTGTTGCTTCCAGATTTC
CAGCATCTGAATTCCCTC
>M00285:128:000000000-BF978:1:1103:25883:13227_1:N:0:46
ATTCCTCTTTTGCACTATTTATTTATTTTTGTAACTTATAGTAATTTTTATGCACTGTACCTGCTGCTGGAAACAACAAA
TTTCACGACGTCTGTCAGTGATAATAATTCTGATCAACCCAATGGAAACAGGAATAAACAGATCTAATCTGTGGAGGGAT
AAGTAAATGTAAAAGCAATATACATCTAAGCTTGGGTGTTCGAGTTGTTAATACACATGATTTTCA
>M00285:128:000000000-BF978:1:1103:17838:13227_1:N:0:46
TGGGATGCTCAAGGGACCAGTGGTTGCAGTAGCATTAAGATAAATTGTGCATTGAAATATCAGGTTAATAACTTAATTTG
GTATTGGTTTATTATTGTCACTTGTATCAAGGTACAGTGAAAAACTTGTTTTGCATACAGATTGTACAGGTCAATTCATT
ACACAGTGCAGTTATATTGAGTTAGTACAGAGTGCATTGAGGTAGTACAGGTAAAAACAGTAACAGTACAGAGTAAAGTG
TCACAGCTACAGTGAAAGTGCAGTGCAATTAGGTGCAAGGTCACAACAAGGTAGATCATG
>M00285:128:000000000-BF978:1:1103:15295:13227_1:N:0:46
AAAGGAAGGCATTTGCAAGGTTATGGTGATAGGGCAGGGGAATGATATTTGCTGGATTGAAGGGACCCAATAAGCTCCTG
AGCTGTAACCATTCTGTGATTACTTCTGTTTTCAACCTCTAAGTTAATAGCTCTACTTTGTTAGGAGTTTGTGGAGATTC
AGTATATCACCAAAGACTCTTTCAAATTTCTATTGATA
>M00285:128:000000000-BF978:1:1103:15875:13229_1:N:0:46
AGAGAGAGAGAGAGACACACACACAAACAAACAAACAAACAAAAAAGTTGGTCAGGTGAAATCCTTTCTCCTCTTCCATT
GGTTAGATTTTTTGAGATGTCTTGCAGTTGCTACAAGCACTGTATAGATAGGAATGTGTTCTCTCCAATTTTCCATTGGC
ATGCTGTTGATCAATGTACATTAATTTGTCAAGTTCAATTTGCATTTATATGAGTCTTTATTATCA
>M00285:128:000000000-BF978:1:1103:11012:13229_1:N:0:46
CATGTGCACACTGATGAGGTAAGGTCAGATATTGTTGGATCGGAGTTCATGCTCCATTGCTGGACTCACCATAGATCCAT
AGGTATAGCATCGACGTACTAAGATTCGTCCCATATCTTCACTGCATGCAGGTTGGCTGGCTATACAAGTGGAAATTCTT
TCAATTCAATATAGTCACTAATCTTTTGGAAAATGGCAAATGCAAGCAAAT
>M00285:128:000000000-BF978:1:1103:3440:13230_1:N:0:46
CCGTATCTTGGATTAGTAATTCAGTTTGGCATTCACTAGTACAGCTAAGTACAGGATGTTAGCTGAGTCAGTGATTCGAA
TGAGCACATCTCTAAAATGGAAGCTCAGCGCTCAATCACAGTGACCACTGTGAAGGCATAATGGTGGGTAATATAATTTA
GTTTAATGTTCTGAGCATATTTCCTTCTTTATGTGTGATCTCCAATAACCGAGTTACCTGCTGCTTCCTTTCACGTGCAT
GTATTTATGGTGTAATTGATGCACAGTCTGTAGTCCAATAATACAAAATCCACACCCTAC
>M00285:128:000000000-BF978:1:1103:15734:13230_1:N:0:46
GAGCCATTGCGAGGTAGTGACCATAATCTGATAAGTTTCTATCTGCAAGTGGAGAGGGAAAAGGACAAATCAGAAGGGAC
AATATTGCATTTGAACAAAGGAGACTATGGAGCCATGAGGGAGGAGCTGGCTAAAGTTGACTGGATGGTCATCCTAGCAG
AATTGTCAGTAGAACAGCAATGGCAGGTATTCCTGGGAAGAATGCACAAGGCGCAGGATCAGTTCATTCCCCAGAGAAGG
AAAGACCCAAAGAGGGGAAAGGGACCACCGTGGCTGACAAAGGAAGTCAGCGATAGCAT
>M00285:128:000000000-BF978:1:1103:25195:13230_1:N:0:46
ATCAAATCATCCATTAACCTTTAAGTTCTAAGAAAAACAACTTTGTGCAATGTCTTCATAATGTAACCCTTTGAATCCAG
GTACCAGACCAGCAAATCATGCTGTAGTCCCTGAAGTCTGGTTTGTAGTACTCCAGGGATTTATACCATGACAAACACAC
CCTGTACTTAGTGCTCTAAATATTACAATTATTATCCTTTTTGATAATTTTCTTTATT
>M00285:128:000000000-BF978:1:1103:29128:13230_1:N:0:46
CAGTAGGAGGTACAAAACTTGTTCCGACACCTCCTTCCTCGCTACCATCCAAGGACCTATACAGTCCTTCCAGATGAGGC
AAAGATTCAATGCACTTCCTCCAACCTCATTTACTGCATTTGATGCTCCCAATGTGGCCTCCCCTACATCAGTGAGACCA
AATGCAGACCAGGCATCTGATTTGCAGAGCACCTGTGTTCCATCTGCAATGGCCACCTCAATCTCCCAGTTGTATGTCAT
TTCAATTCCCCTTCCCACTCCCACACTGAGCTGCCTATCCCCAGCCTTCTCCAGCAGATG
>M00285:128:000000000-BF978:1:1103:22783:13231_1:N:0:46
TGCATCTGCTCAGACCAAAATCACCAGGGGGGCTGTTGCACATGAAGCATACACACAGCTTGGTGATACTTGGCATCAGT
AAGCAAAGCCCCATGGGCAGGAATGACTGATTGTCCTAATTGTTCTATTGCCTTTATAACTGCGTAAAACTGGATATTTA
>M00285:128:000000000-BF978:1:1103:19930:13231_1:N:0:46
GTTGGGTTTGCACTATTCCAGCTCTGATTCCCGGTGACCTGGGACTGTCCCTTCCAAGCTTGGTTAAAGAGGTCTAAGGA
TTAGACCACAACCTGAATGTCAAATCTGCTGTCATGGAAGCTTTGCACAAAGTGAAATAAATGTAGCTGGATTTAACATT
TAATACAAAGTTCATATTTTGGAGTATTTCTGAGATAACAGTTGCATTTTAAATCTTACCTGGCTTTTATCAAAATGATG
TTGAAACAATGGTAGGCATTTATAGAATTAAAACCAGATAGCATCTGGACCAAATTGTAT
>M00285:128:000000000-BF978:1:1103:16329:13232_1:N:0:46
CTTTCAACTTTTTTGCCTCATTACTGCAATATTCCATTCCCTGCAATGTTCCTGTAATTTTCCTTTGCACCTTTTCCTGT
GTAGTAACATCTTTCCCGGAATGTGATTGCCAGAGCTGTACATGGTACACAAGCTGTGATCTACATAGTGTAATCAACAG
CACGGCCAATTGCTGAAAAGTCAGCAGTTCCTTACCCCAACCCTCCCCACTGATACTGCTCGACCCACTGAGTTCCTCCA
GCAGATAGTTTGTTGGTCCAG
>M00285:128:000000000-BF978:1:1103:28690:13233_1:N:0:46
CAAATTTAAAAAAGAATAAATATCAGGGTTTCACATCTTTGCTTGTAAAGTGAAACTGCAATCGAATGTTTGATGCTGCC
CTGGTTATTAATGAAGTAAATATATTATCTTTAATTTGCAATGTTATGCGCTTG
>M00285:128:000000000-BF978:1:1103:3947:13234_1:N:0:46
TAGCCTATGTATTGCAAGGTGCTGCGTCGTTTGGTAACAGTTATTCGACTGTAACCCCTCCACGTTAAAAGATAGTAGCT
GATGTAGTAACCGTTCCTAATTTGGCTAAAACAGCGTTTTGTTAATCTAAATCCATTGATTTGCCACTTTTTACAGTAAA
CCCATGGAGTAACTACTTAAAAACAACTGTAGCCTATGTATTTCAAGGTGCTGCGTCGT
>M00285:128:000000000-BF978:1:1103:27707:13234_1:N:0:46
AGCATTCTGAACGCTGTTTTAGACATATTAGCATCTTTTGCTATATCATCGAATAACCTTGCAGCTGTATAAGCTACAGT
CGAATAGTCGTTACCAAACGACTCAGTACAATGAAATACATACACTACAACTGTTTTCCAATAGTTACTCATTGGGTTAT
GGTATAAATCGGCAAATGAATGGATATTGTATACA
>M00285:128:000000000-BF978:1:1103:14456:13235_1:N:0:46
GAGACATTGTGTGATCAGGAATGAAAGAGAGGAGGTAGAGCTGTTGAAATCAGAAGGTTGAGTGATGAAACCCTCAGGAA
TATATTCAATCACACCTGCCAAAATTACTCCTTTGTATCGTGAAAATCAGAAGATGCTAGAAATCTAAAGTAAAAACAGA
AAATGCTGGAAATACTCAGCAGGTCGTGCAATCAAGGTGGCGCCAGAGCGTGGCGACTCATTGCAAGCTGCTCTCCACAG
ATCTATTCATTACGCTTACTATAATTGTTCTACACTTTTAAATTTAAACTCTATGTCACT
>M00285:128:000000000-BF978:1:1103:12862:13236_1:N:0:46
TTAGTCCTTCCCTTTCCAACTTCAGGTAGATCCTGTCTAGCTCCCCTAGCTGGAACTTGTAGCCCTTCTTGAATAAATGC
ACAACATTAGTCACCCTCCAGTCTTCCTTTACCTCATTCATGGTTAATGACACACATCTTTGCCTGGGCCCCAGCAATTT
CTTCCCTACCTTTCCCTAATGTCTTAGCATACATTTGGTCGAGCCTCAGGGATTTATCCACCCTTATGTGCTTTAAGACC
ACCAGCACCTCGTCCTGAA
>M00285:128:000000000-BF978:1:1103:15256:13236_1:N:0:46
AGTGTAAAAATAGGTGCTTGATGGTTGGTGTAGACTTGGGGGGTGGAGGGACTTGGTTCTGTGCTGTATATCTCTCTATG
ACTCTAAATTTAGCTGTCTCCTTATTAATATGTTCAGTGACTTGGTTAACTATCCTCAGAATGAAAAAAAAATCATCTCA
GTCCTAGATCTGTCGCACTCTAACATGAGATTTTATTCTTCATTCAGAGTGTCTAGCCA
>M00285:128:000000000-BF978:1:1103:7929:13240_1:N:0:46
GTTCTGTATTTGGTGATGATCTTCTTTGGTGACGTTCCTTCTACAGGGTTTTCTCATGAGATGTCTGGCTACATTATTAG
CAAGTTACTTGTACATAGTTGCTATGAATCTCACAATTCCATAACAATTCTTTAGAACCAATCATCTAGTAAATTATCTA
AATTTGGTTTCACTAAGTGAATGGAAATAATTGGTAGATGAAGAACATCTTAACAGGCCAGTGATAGCTATCTAGTTGAT
TAGCGAACAAAATCAGTTGTTATGGCCTTCACCTATGAAGGTGTGTATTTGTTTTCACT
>M00285:128:000000000-BF978:1:1103:16837:13240_1:N:0:46
GGAGAAAAAGGAAGGAAGGAAGCAAGATAATGGGAGAGAGTGGGAGTAGTTAAAGGGAGACAATGACAAGGGAAAGAACG
AGAGTGAGCGAGGGGAAGGAAGACAGGAAGGTAAGAGGTTAGGAACTCTTGGGAAACTGGACAAGTTAAAATGACTCCAA
AATATACCCAGGCTAATCTTGCTGACTTCCAGTGTATTACAATTCTGACCTCCCCACCAGTCACCCCCCCCCCCCCCACA
CACACCCCCCCACCACACCCCCAACCCCCAGACCCCACCCACCAAACCACCACCATCCC
>M00285:128:000000000-BF978:1:1103:17283:13242_1:N:0:46
AGGGGAGCAGTAAACCTCTCAGCCTCATAGGCATTTCCTATCACATTGGTATTACTTGTATAAAAATCAGCCCTGAAGGA
TATGCTACATTTGAAATATAGATCAGTGAAATAGAGTCTCAAAAAGATATCCCATCGGCAGATCACTGAAATCTACAGTT
ATAAGCAACAATTCCAGTGTCTGGAACTTCCCATCATAGAACTACTAATAGACTGATGAATGCACAGATAATTGATGAAC
GTTTTCTCAATGACCTCTGCTTCTCTCTCCACAGATTCTGCCTCACTTGCTGAACATTTC
>M00285:128:000000000-BF978:1:1103:14977:13242_1:N:0:46
CACACTTTGCTGGGGCTAAAGTCCAGAACTGGGCTGCTAAGGAGGGGGGGAGTCTCGTGGCTGTTCCATATCCCCTTTCA
TCCACAGGCATCGGGCCTGATTGAGAGAGTGAACGGCCTGCTTAAAGAGAAAGTATGCACGCTAATGCCCTCCCGCACAT
TGCAGGGGCGGTTGAGCGTGCTGCAGCAGGCCGTCAACCAGCTGAATACACAGCCCACTGGCCAAGTGGGGGTCCCCACT
GTCTCACCATTTGGCATACCCCCCAAGTCCTGACTTGGGAAGACACCAAACTCCCCC
>M00285:128:000000000-BF978:1:1103:25434:13242_1:N:0:46
CTCGTCCCTGACCTCCTAAACCCAATGTATGCTTTCTTTTTTCCGCACAAGCGCAGTGTCGCACACTTATCAGGAATAAA
ATCCATTTGCCGTTGCTCTGACCATTTTACCAACTGATCAGTATTATTCTGTAAACCAAGGCTACTCTCCCTATCAATTT
TCATGTTAATCCTTTATATTTCCTACCTTCACACCCAGATCATTAATGTATACAACAGTAAGGGCCCCAATTTTGATCCT
GTGATACTCCACTGGCCATG
>M00285:128:000000000-BF978:1:1103:17156:13243_1:N:0:46
TACAAATCCCACAACTAGATAACTTGCCCCATTACGTTTCTGACTGCGGCTTCAAAGAACCAACGCCGTGAGGCTAATGC
CCACAGAAGCACTAAACCAGCAGTTGTTCAGGGGTGAGCAGACACAGAAGCAATTGATGGACAGGCTGTTGCCGTGGGTA
CTCACACTGGCCCAAACTGTCCCTTTTTGTTGTTGCATACC
>M00285:128:000000000-BF978:1:1103:20806:13244_1:N:0:46
CCACCAGAATGTTGACCAATTTTAATTGGTTACTTTTGTAAATTATTATGCATGTGAAACTCAAAAAATAGAATTTTTAG
ATAGCAGATGTTAGGCTACGCTCATTTATACATTTGCAGGAATATTATTTACAAAAATACAGATGGTCATATATATAGAC
ATAAATATAATCATTATGGATGCATTTAT
>M00285:128:000000000-BF978:1:1103:15708:13246_1:N:0:46
CAAAGGAAAAGGTTCAAGGGTGTGCTCAAAACCTCCTTGAAGAAATTCAACCTCTCCATTGACTCCTAGGAATCCCCAGC
ACAAGGCCACTCAAAGTGGGGAAGGGATATTCAAAGCGGTACTGAGAACCTGGAGATAAGATAAGATTTCTTTATTAGTC
ACATGTACATTGAAACACACAGTGAAATGCATCTTTATGCATAGTGATTTGGGGGGGCAGCCCGCAAGTGTCGCCACACT
TCCAGCACCAACATAGCACACCCACAGCTTCCTAACCCG
>M00285:128:000000000-BF978:1:1103:1948:13247_1:N:0:46
ACAAACCGATCGTACAGGTCAATTCATTACAAAGTGCAGTTACATTGGGTCAGTACAGAGTGCATTCATGTAGTACTGGT
AAAAACAATAATAACAGTAGAGGGTAAAGTTTCACAGCTACAGAGAAAATGCAGTGTAATAAGGTGTGAGATCATAACAA
GGTAGATTGTGAGGTCAGACTCCATCTCATTGTATAAGGGAACCGTTCAATAGTCTCATCACAATGGGGTAGAAGTTGTC
CTCAAGTCTGGTGGTACA
>M00285:128:000000000-BF978:1:1103:3729:13248_1:N:0:46
TAGAGTCAGAGACAGATACAGCATGGAAACAGGCCATTCAGCCCACTGACTTCACACTGATCACCCACCACCCATTTACA
TGGATCCTTCATTAAGCCGAGGTCAAGTTTATTGTCAACTGCACAAGTCCACGTGTGCACAGGTGCAACGAGAAACTTAC
TGGCAGCAGCATCACAGGCACACAGCATTAGAGACACAACGTTCACGAAAACATATATCAAGCACTAATTATGCAAAAAA
AACACAATTAGAATTTAAAAAAATCTATTGTAGTACAAAGTGGTCATACTGAGGCAGTG
>M00285:128:000000000-BF978:1:1103:24825:13248_1:N:0:46
TAACAGGAGCCTGACGGGCAACTTTTTCACCCAGAGAGTGGTCAGTATATGGAATGAGCTGCCAGAGGAAGTGGTTGAGG
CAGGTACATTAACAACATTTAAAAGTTGCTTGGACAGGTTCATAGATAGGAAAGATTTTGAGGGATATGGGCCAAATGCA
GGCACATGGGACTAGCTCAGGTGGGAATCTTGGTTGGCATGGACCAGTTGGGCTGTAGGGCCTGTTTCTATGCTGTGTGA
CTCTATGACCTACCTTGCCTTTTAGCATTCCAAAGCAATGTTCCTTCCACAACATCCCGT
>M00285:128:000000000-BF978:1:1103:17390:13250_1:N:0:46
GATCTACACTCTTTCCCTACACGACGCTCTTCCGATCGGGACTACACTTTTTCCCTCCTCGACGCCCTTCCAACCAGATC
TACACTCTTTCCCTCAACGCCCCCCTCCAAAAAAAACTACCCCCCTTTCCCCCTCTGCCACCCCCCAAGCCCGCTTCTCA
CGACCTACTGCTGTACGCTCGTCCGAAACAAACCCAGGTGGAGTGCGTTGCGTCAGTGCGCGGTAAAAGACCGCTGCGGT
AACCGGCAGGGAGGCAGTATGACCTAAACGGGATGCATGGTATCACATAGAGCGAGTATG
>M00285:128:000000000-BF978:1:1103:14415:13253_1:N:0:46
TTCACCCTGCCTATGCCCCTCATGATTTTATACACCTCCATAAGATCACCCCTCATTCTCCTGTGCACCAATGAAAAAAG
TCCTGTACCGCATTAGGAGAGTTAATTTTCCTAACTACCCTCTACCTGCCACTCATGCACCAGGACACCCAGATCCCCCC
ATACCTCAGAGCTCCACCACCTCTCACAGTTCAGGCCTCGGCCTC
>M00285:128:000000000-BF978:1:1103:12069:13253_1:N:0:46
CCCCTCTGAGTCCACCACTCTAGAGAAAACAGGCCCCAGCTTATCCAACTTCTCGTAGCACATGTCCTCCACACCATGCA
GCATCTTGGTAAACCTCCTTTGCACCCTCTCCAAGTCTCCACATCCTATCTATAATGAGGCAATCAGAATTGAACACAAT
GCTTTAAAAGTGGCCTAACCAGATTCTTTTTTAAAGCTGTATAAATATGGCAAATATCAAGCTAGAACCGTTGCAAGACT
GTTTCACAGTGCACAGCATGATTTAAGCAAATATAGCTGGCACTTTGCAGAATCCCATTT
>M00285:128:000000000-BF978:1:1103:2532:13255_1:N:0:46
GGTGAATGATAAATGAAGGCAGAAAAAAAACACAGATGGATCCAGGTAGGGAGGAGCGGAGGGTGAAGGTGGAGACAGCT
GCTGGAGGGCAATAAGCAGGAACACAAAGAACTACCAGTGCTGGACTCTGATAAGTAGAGAAGGTGAGAATTGGAACCAT
TCGGGGAGAGGGTGAACGGCAGTGGCAACCAGAACCAATGTGGTGAGGGGTGGCGGGTGTACCTGTGGGTGAACTACCAC
TCACACACACTTAGTTCCTTCTGCAGATTGTTTGTTGCTCGAAATTCCAGCATCTGCTGT
>M00285:128:000000000-BF978:1:1103:3973:13256_1:N:0:46
CAACGCTGTTACAGCGCCAGCGATTGGGGTTCAATTCCCATTGCTGACTGTAAGGAGTTTGTACGTTCTCCCGCGTCTGC
GTTGGTTTCCTCTGGGTGCTCCGGTTTCCTCCCACAGTCTAAAAGATGTACGGGTAGGTTAATTTGGAGTTTTAAAATGA
GCGGCGCGGACTTGTTGGGCCAAAAGGGCCTGTTACCATGCTGTAAATAAAAATTAAAAGCAAAATTTAAAATAAAAAAA
AATTAAATTTAAATTTAATGTCTTGGGCTACATACAAATGACCAGCGAGGAGGTTGGC
>M00285:128:000000000-BF978:1:1103:23680:13256_1:N:0:46
AATATATGTAAAAATGTTGGTTCTTTCCTATTTAAGCACACCAAGCCAGAAGTTCCTTGGGCAGAATCTTGATGATTGTG
TCTTTTGATATGGACGTTATCAGAGGTTATGGCTTTAGGGAAAAGCCCCAGTTGTACAACAGATATGTTACTAAATCCGG
TTGCCTATGAAGTTTTCAATTTGTTTGACACAAGCAATGGTTCTCATTTGCCCCTTTTTTATTATATGTGGCTAACTAAA
CAATTATAACTTAATTAATTGCATCATAGGGTACATAAATGAATCTCTTATAAGATAT
>M00285:128:000000000-BF978:1:1103:5237:13256_1:N:0:46
NNNNNNNNNNNNNNNNNNNNNNNNNNNNNNNNNNN
>M00285:128:000000000-BF978:1:1103:10449:13258_1:N:0:46
ACTCCTATATTAAATATTTTCATTTCTGAATGCCAGGATGCCAAAAGCCTTCTTTGCAACCCTGTCTAGCTGTGACGTCA
CTTTTAGCGAATTATGCTTCTGAACTCCCAGATCCCTTTTCTCCTCCGCACTCCTCAGTGCCTTAGCATTTACTGTTGAT
GTTCAACTGTGAGTTATCCTTGCAATATGCAACACCTCACATTTGTCTGCATTAACTTCCATCTGCCATTTTCAGTTGCT
CACACATCCCTCAGATCGGAGAGCACACGTCTGAACTCCAGTCACTCCGCGAAATCTCGT
>M00285:128:000000000-BF978:1:1103:5388:13259_1:N:0:46
CACAGCTCATTGTCCTAGCCTCATTAGTACTCCCAAAATGCATCAACTCTCCTTTATCAGGATTAACCTCCATCTGCCAT
TCTCAGCCCAGTTCCCATTACATTGCTATCACAATGCAGCCTAAGACTACCATCTGCACTGTCAACAACTCCACCAATCT
TAGTGTCATCTGCAAACACATGTCATGCCATCTGCACCCACACCCAAATCATTCACGTTTATTACAAACAGCAAGGATCC
CAGCACCAATTCCAATGGGACACTACTAGTCACAGGCATCCATTCACAAGTATAACCTTC
>M00285:128:000000000-BF978:1:1103:11987:13260_1:N:0:46
AAGGATACAAAAATAAAAGAAAGAGAACCATGCAATAAGATTTTGGCTGACTCTACATTCATCCTACATTCCTGCACTCC
TTAATTTTCTTTAAAATCTAAATATTTACTGATCGCTGTCTTTAATATACTAGGTAATTCAGGCTCTACTGCCCTCTTTA
GTGGAGAACTTTAAAGATTCATTCCCCTCTGCTTGAAGAAATTTCCTCTTATCTCTTTCCTGAATAGTTGATCTCTTATC
TTTAGACTGTGACCCCTGATTCTAGATGCCCCAGCCAGAAAACATCAAATCTATCCGG
>M00285:128:000000000-BF978:1:1103:25883:13260_1:N:0:46
GATCTACACTCTTTCCCTACACGACGCTCTTCCGATCTGGACTACACGCTTTCCCTACACGACGCGCTTCCGAACTAAAC
TACACTCTTTCCCTACACGGCGCGCTTCCGAACAAGATCGGGAGAGCGGCCTGTAGGGAAAGAGAGGGTGAAAAACAGGA
CCAGCGCCGAGGGGAGTTAGAGTAGTGGTAGGATAAGAGAGAGAGGAAACAGAGATTGAGTACAGACGTATCAGACGAGC
AGGAGTGAGATGAGAGCAGTACGAGCTGCTGTTAGTCATGATGAAAAATCAAGGAACGCG
>M00285:128:000000000-BF978:1:1103:5583:13262_1:N:0:46
GCCTCTCTGCATCCTCCTCATAGCCCACACTGCCAACTAGTTTTGTATCATCAACAGACTTGTAGATAATACACTTGATT
CCATTATCCAAATCATTGATATAGATGGCAAACTCTGGGCCAACCTGGTTAACCTTTCCTCTATACCCAGGATCATCTAA
GTTAACCTTCTCTGAACTATCTGCAATGAAATAATATTTTTCCTGGAATAGGGGAACCCAGATTGTTTGCAGTAGTCTGC
AAGTGGTCTCACTAGTGCTTTGTATGGTCTGAGTAAGACTCTCCTACTTTATATTTCAAC
>M00285:128:000000000-BF978:1:1103:9002:13262_1:N:0:46
CATTTCTGTCATTTTAGAACTTTTCTAATTATAGGTATGTTGGCATCTGGGACTAACGTCAATGTGTCTTCCCTGTGTGT
GAACATTGCCAGAGAATTGGATGTGGAAAATCCGCACTTAATGTCCCTTCATTCTCAAAGACGAGGCTCCAGTTCGATTC
TCATCTTAACTAATTATCCCCACTTACCTTTTGTTGATAGTTAGAAAAGGTTAATTGTTCACATCTGCAAGAGTGTGATT
CTAATTTTAATACGTACAAGAGATAAAGAGACAGAGAGAGACACAAACTGAGAGGCACTC
>M00285:128:000000000-BF978:1:1103:3308:13267_1:N:0:46
GCCTAATCTTGTGTGTTAGTCAACAGATGTTGCCTGAAAGTTTTTTCCAGCATTTTGTGTTTTTGTTTCAGATTTCCAGC
ATCTGCTATATTTTGATTTTCATTCAAAAGCCAATTTCTGGCTGTATGAGGACAGAAGCATTTCACAAACTGAAACTGTT
CCAAATCACAG
>M00285:128:000000000-BF978:1:1103:8567:13268_1:N:0:46
GTTGCTGGGATTCCCGAATGCCGGGTGCAATGTTAATTATCCTTGGCTGTGGGGGACTTGGTCTTTAAAAGTGAGTCTGC
AACGATCAGACTAAAGAGCTCAGAAAGGAAATACTTACTTCAATTCTTTCACCGGCAAGGATTATTTCAACAATTGCCCG
TATCTATTTGGGACAGACGG
>M00285:128:000000000-BF978:1:1103:23965:13269_1:N:0:46
ATTGAATTTTCTCTCGTTGGTACCTCTATACATTGATATAGAAAACTTCTATGAACACATTTTACAAATTCCATACCATC
CAGCCCTTTCACAGTGTGGGAGTACCCGTCAATGTGTGGAAAGATAAAATCACCTACTATTGCAACTTTCCGTTTCTTAC
AACTGTCTGCTGTCTCACTATAGATCTGTACCTCCAATTCTCTCTGACTATTGCGCGGTCTATAATATAATCCCTTTAGT
GTGGCCGCACCGTTCCTATTCCTCAGTTCCACACAGATGGCCTCTGGAGACGAGCCCTCC
>M00285:128:000000000-BF978:1:1103:28651:13270_1:N:0:46
GCTCAGGTGTGTGTCATTATGCAATCAGTCCAGCATGGAATCCATGTGCTGTACAACAAGGCATCTAAGGAACCAAATCA
ATGGCCAGTACTCAGAATCATGACATTGGTATAAATAAAATAACATACTAGAGAAATTAATGGGACTAAAAGCTGATTAA
ACCCCAAGGGCTGATAAGTAGA
>M00285:128:000000000-BF978:1:1103:12593:13271_1:N:0:46
CTGGCACTTAAATGCTGCACTGTTGGAGGTGAGATCTCAAAATCAGAAGCAACGTTAAACTCAAGCCGCCTGCTCTCCCA
TAAGGATGTACTTCCCAAGGTGGTACTTCCAAGAAGAATAGGGCAGTACTCCCTGGTTTCCTGGCCAATATATACCCCTC
AGTCAACATCCAAATCAGATTACAATC
>M00285:128:000000000-BF978:1:1103:21505:13272_1:N:0:46
GAACCGTGGACAAGATATTGCCCTTCCCATTGAGGCCTGCGTCATGATGCTGCTCGAGAAAGGAATGAAAGAAGAGGTAG
GATGAGGGGCAGGGGCAAGAGTGAAAGAGGGAACCAGGAACCAAGAGGGGTGGAGGGAAGGGAGAAAGAGGGAGAAAGGG
GAATTTTTTTTATTATTCATTCAAGGGATGTGGGCTTTGCAGGCTGAGCCAGCATTTCATTGTCCATTCCTAGTTGCCCT
TGAGAAGGTAGTGATGAGCTACCTTCTTGAACCACTGCAGTCCTTGAGGTGTGGGTCTCC
>M00285:128:000000000-BF978:1:1103:2606:13272_1:N:0:46
CTGGTACCCTTACTGTTCGTGTTTTTTATAAATGACCTGGATGAGGAAGCAGAGGGATGGGTTCGTAAGTTTGTGGATGT
CACAAAGGTTGGATGTGTTGTGATTAGTATGACAGGCTGTCAGAGGTTACAGCGGGACATAGATAAGATGCAAAACTGGT
CACAGAAGTGGCAGATGGAGTTCATCCCAAATAAGTGTGAAGTGATTCATTCTGGTAGGTCAAATATGATGGCAGAATAT
AGTATTAATGGCAGGACCTTTGGCAGTGTGGAGTATCAGAGGGATCTAGGGGTCAAGTAC
>M00285:128:000000000-BF978:1:1103:13853:13273_1:N:0:46
GGCCCTGTGCACAACTTTAAACTGTATCAATGAGTGTCTGGCACACATTAAGGATGTATTAACTAAATGAAGAATTTTCT
TCCAAGTCTCTATAGATATAGAAATCTGGAGTTCGCCTTCCCAATCATTTTTAATTTTGTCCAGTGAATCTGACCGTATT
TTCATAATTAAATCATAAATTATTGTTGTCAAGCCCTTCTGATTGGGATTAAAACCTAAAATTTTATCAATGATTTCATC
TTTATAAAGAAACGGAAAGGAGGGTATAGTAGCTTTTAAAAAATTTCTAATC
>M00285:128:000000000-BF978:1:1103:25296:13273_1:N:0:46
CTATCAGTTCCCCCTCAACCTTCTGATGCAAGTAAAACAAACCCAGCCCATCCCGTCTCTCCCCACAGCTGAAATACTCC
ATCCCAGGCAACATCCTAGGGAGTCTCCGCTGCACCCTCTCCAGTGCAATCACATCCTTCCTCAGTGTGGTGAGCAGAAC
TGCACACAGTTCTCCAGCTGTGGCCTAACCAGTGTTTTATAAAGCTGCACTGTGACTTCCCAGCTGTTATATTCTATGTC
ATGACCAGTGTAGACAGGGATCCAATGTGCATTTGTTACCAT
>M00285:128:000000000-BF978:1:1103:5333:13274_1:N:0:46
GACGTACTCTGTGGAGGATCTTAAGATTGTGAGTGACGTGTTATATATTGTCATGTGTTTTGACCTGGGATTGATCAGGA
TATTAATGACCTGGAGAAGTCCTTCTTGGTACATAGGCTACAATTGTGTACTGCTCCAGTCCCAATATGGAGATGGCCAG
CTTGTCTATCCCATACTAACGTTTCTTTCCAGCAGCAATCAGACTATTTCCTCCAAAAGAGGTCAGAAATGGATCATTTG
GATCATATATCTCCAGTGCTCTGAAGTTCTGAGGTCTCCTTTTACAACATGACATCTCA
>M00285:128:000000000-BF978:1:1103:17912:13276_1:N:0:46
CGAGTTCCTCACCCTCAAACTGAATTTGAAATTCGACCAATGCGATAATTACTTGTTCCAATAGGATCCTTTGCTATTAG
ATCATTAATTAATCCTGTCTCAACACACAATATTAGATCTAAGATAGTTTGCTCCCCGACTGGTTCTTCAATGTTTTGCT
CTAAGAAGCTATTTTGAAAACACTTGGTGAACTTGTCCTCATGGTGATCCTTGCCAATTGATTTGTCCATTTTAT
>M00285:128:000000000-BF978:1:1103:17883:13278_1:N:0:46
GTGGTTGCCCCAGTGGTCTGTGCTTGGCGTACGGTTAGGGTTTGACCCATGCATCTCTTATCCACACACTTAGAGGTGGC
AGAAAGGAACAAGTGTGTGGAAAGGTTCAAGAGACTGTTAGATAGGCACATGGAAGAATGTGGAATAGTAGGATATGTGG
GAGGAAAGAGTTAGATTGTGAGACGTTTGAAGGACGGCACAACTTGGTTGGCAGAAGGGCCTGTTTTGTGCTGTATTGTT
CTATGGTTCTATGGAAACTCCTGCCCAGCTTTCGAGAGCACCCGAGGCATTAATCAGGT
>M00285:128:000000000-BF978:1:1103:15954:13278_1:N:0:46
GTTGTGGGTGGTACTAACCAAGTTATGAACTATCTTGCTGGCCTTCTGACAGCTCATGCTCTGATGATTAACAACCTTTA
GAAACAGTTAAGATAATTAAATCATTTAAAAAATATTTTAAAATAACTTAGAAATGTGTTTAAAATCACATTAAACTATT
GTTAATTAAAAATAAATATATCATGAAATAATAATAAAAAGGCAAGAAACTAACCTGTTAAGCGAAGGTTGGCTACCCGA
TTCAAATGAAGGGGACAGCATTCGACGTGTCAGTGATGGTTGGCACAAAGCTAAGGGGTC
>M00285:128:000000000-BF978:1:1103:12508:13278_1:N:0:46
CACCAACTACTGTGCCAGTGTACTGTGGAATGGTGGGGCAGTAAGTTTGTTGCTGATACAAAGGTTGGTGATGTCGTAGA
TAGGGTAGAAGGTTGCTGTAGATTACAACAGGATATTGGTAGAATGGAGAAGTGGCAGATGGAGTTCAACCTGGATAAGT
GCAAAGTGAAACACTCTGTGAGATCGAATT
>M00285:128:000000000-BF978:1:1103:19683:13279_1:N:0:46
ACAAGATGTGGCTCGTTGATGTTGAAAATTTAACATTTCTTCAAGAGATTGAAATAATTTTCTAAAATCCGCGGCAAACT
GCCATAAACATTCACAAAGACCAACTATG
>M00285:128:000000000-BF978:1:1103:18980:13279_1:N:0:46
AATCGGGTATTTCATTCGGTCATTTAGTGACCAATTGATTATTGTTAATAGATAATTGTTTGCAAAACCTATCTCCACGT
TTTGTAGGGAAAAGAATTAATCTATTGATGATATGTCTCTGTTCAGGTATAATTTGTTGTTGTTTTAAGTCAACTAAGTA
CAGTTTTGATGTAGATAGTGCACACTAAACTAGGTTACTATCACTTGTAAGAGACATAATCATTTGATTTTTTTACATAT
ACATATTTATTTATTTATGATTTATTTTTGCTGCTTCATAACCGTCCATTAGTGGATGAT
>M00285:128:000000000-BF978:1:1103:25362:13281_1:N:0:46
AGAAACATACACAGTGCAAATCTGTAACCTCATGGCCCAGCATGTCCCTTACTACCATTGCTGTTAAGCCCTGGTTCAAT
GAGAAATTTAGGAAGGCTCTCTTGGAGCAGCAGTCATACCTCAAAATGAAATGCCAACCTGGCAACTCTGCAATACAGGA
CATTATGCATACTAAACCTCAAAAACATCATGAAATAGACAGAGTGAAGCTGTCTCATAACCAATGGATCAAATTAAAGC
TCCACAGTCCTTCCACATGTGGTTCTAAATTGTAGTGACTAATTAAACAGCCAGCATTGG
>M00285:128:000000000-BF978:1:1103:10015:13285_1:N:0:46
ATAAACCATCACCATTAGACAAAATGAAGATCAGCTGAAGCTGATCAAGACTAGCAGCAACAAAACAACAAAAATGAAAC
TCCACTGACTAAATGCAGTTATGAGTTTGCTATCCTCCTTGTTGCTTGACCTGGACCTTCACTGAAGCACTGGAAAAGTA
GCTTACACTGCACATAAAGCAAATTAATCAGTGATAGATCAAATCAGACAGAGATTCAGCACATAGAAATCATTACTCAA
GGACATAAGTAGAAAGATGCACAGGTTTGGAACATAAACACCATCTTCTGGAGTGCTCTG
>M00285:128:000000000-BF978:1:1103:6180:13286_1:N:0:46
AGTTAGCACTAATGCCACACAGGTCCAGGGACCAAGATTTGTTCCCGGCCTTGGTGCCATTTGTGTGGAGTTTGCAAATT
CTCTCCATGACTATATGGATTTCCCCTAAGTGTTCCAGCTTCCCCCCACAACCCAAAAGTGTGCTGGTGAGTTAACTGGC
AACTGCAAATTAGCTCTCAGTGAAGGCAAGTTGCAAAGAACCAAAGTGAAGTTGATGGACATTCAAGAGGGAATAAGTTG
CATAAGTGCAGGGAAATACAAAGAGAAAAGGAACTTG
>M00285:128:000000000-BF978:1:1103:24615:13286_1:N:0:46
GTTGGGATTTTGCTAATGAGGAGAATAGCGAAAGGCTATAGGATAATATTGATCAATACATTTTGGGAGGACTAATAAAG
TTTAATAGGGGACTATGTGGGAGGGAAGGGTTAGATAGATCTTGGAGCAGGATAAAATGTCAGCACAACGTTGTGGGCCG
AAGGGCCTGTACTGTGCTGTAATGTTCTATATTGTAATCCTTCTGCAATCATC
>M00285:128:000000000-BF978:1:1103:4078:13287_1:N:0:46
CATTCCATGCCCTAACCAATCTCTGGCTAAAAAAAAACTCCCTCTGATATCTCCCTTGAACTTCCCACCCATTACCTTAA
AGCCATGCCCTTTTGTATTGAGCATTAGTGCCCCGGGAAAGAGGGGCTGGCTGTCTAATCTATCTATTCCTCTTAATATT
TTGCATACCTCTATCATGTCTCCCCTCATCGTCCTTCTCTCCAAAGAGTAAAGCCCTAGCTCCCTTAGTCTCTCCTCATA
ATCCATACTCTCTAAACCAGGCAGTAGCCTGGTAAAT
>M00285:128:000000000-BF978:1:1103:9523:13288_1:N:0:46
ATTTAGATGAAGGCTTTGAGAACAACGTTAGAAAGTTTGCTGATGATACAAAGTTGGGTGGCAGTGCGACATGTGTAGAG
GAAGTTAGGAGGATTCAAAGTGACTTGGATAGGTTGGGAGAGTGGGCAGATACTTGGCAGATGAAGTTTAATGTGTGAGG
TTATCCACTTCGGGAGCAGGAACAGGAAAGCTGATTATTTTCTGAATGGTGTGTAGTTAGGTAAAGGGGAGGTACAAAGG
GATCTAGGAGTCCTTGTTCATCAGTCGCTGAAAGTGGATGAGCAAGTGCGGCAGGCGGTG
>M00285:128:000000000-BF978:1:1103:14279:13289_1:N:0:46
ACTTAGACCAACACTTGTTAAAAAGCAGTCTTATCTGGAAATATTTGCAATGCCATACCTCAGAAAACAACGAGTTCCCT
TTACTGTTAGGATCACGAGCCTCTTGTAGAGCTTGGTCCAACTGGATCTGGAGGTCCTGGTTAGCCTCT
>M00285:128:000000000-BF978:1:1103:10878:13289_1:N:0:46
TGTAGAAAGGATGTTTCCTGTTATGGGATGATTCAGTACAGGGGTCATCCATTTCAGATAGATGAAGTGCTACTTTTTTT
CAGAAGTCATGTCTTTAGAACACTCTGAAGAGCAGGAGTAGGCCACTTGGCCCCTTCAAGCCT
>M00285:128:000000000-BF978:1:1103:18114:13290_1:N:0:46
CAAAGACCCTATCAGGCTTGTGAGGCAAGATCTTCCCTTCACAAAGCCATACTGGCTGTCCATAATCAGTCCCTGTTTCT
```
