## Supplementary Information_PartialGenome for "Genomics to aid species delimitation and effective conservation of the Sharpnose Guitarfish (*Glaucostegus granulatus*)" (part 17 of 235)

```
CCAAATGCTCATAGATCCTATCTCTTAGAATCCTTTCAAACAGCTTACCCACCACAGATGTAAGGCTCACCGGTCTGT
>M00285:128:000000000-BF978:1:1103:28153:13290_1:N:0:46
GAAAGCCAGCAGAATGATCATGGACTAAGCTGAACATCCAGACTTTTTCTGATTCTCTCAGTTTTGTAGAATATTTGGCT
ATGTCACTTGTTGAGAGTTAACATATGCAGCAGACTTGCATAGAAGCTAAGAAGTTATTTTCATTAACAGTGCAGTTCTC
TGAGAGTTTAATTTTTAAATTTCCATTTCTGTTTTGCTGCCATTTGCCTCCCATCTGGATCTTTGTTTTGAACCCAGTTC
ATTTGTAATGAATATTAATCTCTTTTACTAGCTGTTGGTCATTGGTGCAAATCCAACAA
>M00285:128:000000000-BF978:1:1103:18370:13293_1:N:0:46
GTCGGCCATCGCAGGGAAACGCGCGAGTTCCCGCGATAGTGCCAGAAGGTGGGACTTCCGGCAGGAGTATGACGTCACTT
CCACCGGCCATGTTCTTAGTTGGTCCGGGTTAGGTGTGGCTCGTGGTGAGTCATTAAAACGTGCTCAATCGAATCTCCTT
GTCCTCGTGTTATTTTAAGTCGCACCCTGCTGGCTGCTACAGAGCCTCTGTTTAAATTCTCGACTGAAAGAGAACAATTA
TGATTGTGAAGATACAAAAGACTGTAGATGCTGAATCTGCAACAAAAATACAAACTGCTG
>M00285:128:000000000-BF978:1:1103:8521:13294_1:N:0:46
GGCAGCATCTGCGGAGAGAGAAACAGAGGTAACGATTCAAGTCGAAGACCCTTCATCCGGATCTGACATGAGATGCTACC
TCTGTTTTTCTCTCCACCTGACCTCCTGAATGTTGCTGGCACTGTCTGCATTTATTTCAGATTTC
>M00285:128:000000000-BF978:1:1103:16710:13295_1:N:0:46
ACCACAGGAGTGCCAGAGTGCATTCTCGACTCTCGTCTCAGACTGCAGTTTGTTTCCCCTGAATGCATTTTTAGTAGACT
GTGGAGATAAGAGTTCTTGGGGGCATAGGATTGAGATAATGTGGGGGGAGAGGTGTTGTATTAGCATGTGAAAAAGAAAT
CCACATTATATTAATAAGAAGCAG
>M00285:128:000000000-BF978:1:1103:21666:13296_1:N:0:46
AAAAAGCAGATGCATGCTGGAAATCTCAAATAAAAACAGAAAATGTTTGTTCTAATGAAAAGTCTTCAAGCTGAAAAATT
AACTCTGTTTCTCTTTTGACAGTTGCTGCCTGACCTGCTTTTCCATCATTTTCATTATTATTTTACATAAATGTATTTCT
TCAAAGGAGCATTAATTCACGAACTGTATCTCCTAAGGGACTGTTCATGGATTTGCCAACTCCAACATTTTATTTTTTGA
TAACTTTTTCCAGGAACGCCATGAGAAATTGTGGAGAAAGGTTCAGTGTTTCTTCAAAT
>M00285:128:000000000-BF978:1:1103:21250:13300_1:N:0:46
GTGCTGAACAAAAACTGTCTGCATTCCATGTAAAATTGTTACTTTAGAGGCATGTAGCTTGAAATAATTTTCCATGTTCA
ATTTTTATTTGTTCTATTTTCATTTTGATACTGTAAGTTTAGGTGCCCTCTGATAGCTTGATACTTAATCCTGAGATTCA
TAATATTCC
>M00285:128:000000000-BF978:1:1103:10898:13300_1:N:0:46
TTTTGGAGAAACCTAGGATATAAACCAGGATGCAGGAGCTGAGACGCAGAGGTAGATCTACAATTTTGTATCCTTCCACC
ACCCTGTCCATCCACCCCTCCCCCTTCATTAGAGTTACATGTCTGTTAATTAAGTTAACATACTTGGAACAGAAGGCAAG
AATAATTACAGCACGCTAGGGTTGCTACGGTTGGAGGTGATGAGCTGTAAACAGTTCAATTATGTCTAAAAACAATTGTT
TGGATAGTCACTACCTTATTCAAGGTTATAAAATGCCTTGTAAAACCACATAATTGTTC
>M00285:128:000000000-BF978:1:1103:2895:13300_1:N:0:46
CCCTTTGAACTTACCAGATTCATTGGAAAATTTATTACAGTAGTGAGAAAGGTGAATTTAAAGTGTGTGTTGGAGTATTG
ATAGGAATAACATCCAATAATCTGGAAAATCTGCTATTTTGACACTGCCATTATCAGAATTTTACTATAATTAG
>M00285:128:000000000-BF978:1:1103:20658:13302_1:N:0:46
ATCCCTCTGCAAGCCTTGAAAGCCTTCCTCATTGTCCACTATACCTCCAATCTTAGTGTCATCTGCAAAAACCACTCTGT
CTTCTCCCACTCAACCAATTTCAAATCCAGTTTAC
>M00285:128:000000000-BF978:1:1103:20612:13306_1:N:0:46
ATCCAGGTAATCATCTTAACTGTAATCTAGTATCACATTTGCCAAAAGGGCAATGCTTGATTGTGCTCGAACTGCCCTTT
TAGAACCCACAAGCCAAGGCTCTTCATCAGAGTGACTCTAAGCGGTTTCTACTTAGGTTCACCAGAACACACCCAAAACC
CATTTTAGAAAGCCTGAACAGTAGCTCATTTTGATTTTACACATTAACCAAGGGA
>M00285:128:000000000-BF978:1:1103:8503:13307_1:N:0:46
GCTAAAAGTCAGATACCAACCCAGTGAATCTGCAGCAGGGAACCATCTGAATGCTAACAACAGAAGCAGCATATTTTAGG
TAGAACTAAGTGTTCCCTGCGCAACAGAACAGGTTGAAAATTTACAGCCCTGCTACTTCTGATGGTAAATGGTGGTAAAC
AGTGAAACAACGAATGTAAGAAAGAGGGTCCAAGAAAATTCCCATGTTTAATGAAGGTGGAGCTAAGAAGTCTCTAAAAT
TGTTCCAGTAAGGCTGAAATGGTTTTAATCAGGTTTGGACAAAAGTGTTGAGGCAATGAT
>M00285:128:000000000-BF978:1:1103:2492:13308_1:N:0:46
GCTTTTTGTTGTGTACATACACTAATAATTTAGACTTAGATGAAGGGGACTGATAAAGAACTTTGTAGATACTTCAAAAA
TTAGCCATGTGGCTGGCAATGAGGAGGAAAGCTTCAGACTACAGGTGGATATAGATGATGAGATCTGTAGGTAGAAAAAT
GGCAAATGGAACTTAATCCAGAAGAGTTTAAGGTAATGCCAACAAGGCAAGGTAATGTATGATAAATGTGAGGACCTTAG
TAGGTGTAGAGTAACAAAGTGACCACAGATCCACAAAGATAGCAGGATAGGTCGATAAA
>M00285:128:000000000-BF978:1:1103:27879:13308_1:N:0:46
CTTCAGATGGGGTCTTACCAAGGCCCAGTGTAGCTGCAGCAATATATCCTTGCACTCAAATCCTCAAGCAATGAAGCTCA
TATTACCATATGGATATGTAGAATCCCTTACTATATTGAGAAAGGCTGGGGCCTAAGCACTGATTCATCCAGCACTCTAC
TAGTCACCACGTGC
>M00285:128:000000000-BF978:1:1103:9756:13308_1:N:0:46
GGATTAAACTAGATGGGAACCTCAGCAATAGGTGCTCGAGTTGAGCGCAACAAAGGTAGTGTGACAAATAAGACTGAAAG
GAAGGACAGCAAGGGACAGACATGGTGGGGCTGATGGG
>M00285:128:000000000-BF978:1:1103:4154:13310_1:N:0:46
GAGGATTAAACATAAATATGTATACACTACATACCCGTGGCCGCTAGCGGCCTTCCCTTCCTTAGAAGGAGGAAAGAGAT
GGATTTGTAGATATTGGGTAGTACAGGGCCCAATTGTTGATATTTTTCCCAACCAACCCGTAATACAGGTTAGTTGGGAA
TGGTGGTTTTTCAGGAGATAGTTTAATACAAAATCTTGGCTTTGGGAGCCAAGGATGGGAGTTTGATTCTCTTTTTCCTG
AAATGTTTTGGGAGGGGTTTTCACCCTCAATCTTCGGCTTACAAGACCGATGCCTTAGT
>M00285:128:000000000-BF978:1:1103:8676:13310_1:N:0:46
GATAAAGTGAAGGTAACATAACTGTTCAATATCCCAGTTGTAGCACCAATGATCTACACTCTAAATCTAGTTGTGCCTTC
TAGCCAAGCTGTTCCAATACAGTTACAAGACTAGCATCTACCCAACCATTTGGAAAGTTGCCCAGATATGTGACTTCTAC
GCCAGGGCAGATCGGAAGAGCACACGTCTGAACTCAGTCACCCCGGGAAAATCTGTATGCCCGTTTTCGGTTTAAACAAA
AAAAATTACGAGTACACACAGATCAATACGATCTACCATCATAAATACACCACGCGGTA
>M00285:128:000000000-BF978:1:1103:7828:13311_1:N:0:46
GATCCTAGCAGATTTAATTTGGGATGATTGAAGTGCTGGGGGATTTGGGTGAGATGATTCATGGGAATAAAGTTGGCAAT
AAGCAGGATCAAAGCAAGAAGAGTCACACGGGTGCTCTGAGGTTCAAATCATCTAAGCACGCACAATTTTGGCGCCCTAG
TATTACATTTGCAGAAGTGAAACTTGGAGGTGCATTTGAAATGGATAGAGAGAGAGAAAGGTTTCAGATACCATTCTTTG
CACTGTGAGTTCTATCGCTTAATATAAATGTGTGATATCTTTCCAAACTAACACAGGATC
>M00285:128:000000000-BF978:1:1103:25615:13311_1:N:0:46
CCCTTGGGAATAACTTGTTACCTCCACATTATACTAACGGACAGTACAGATAATTTACAGATTTTGGTATAGTGGCTTTC
ATATCAATTTAGGAGGTTAATAAACAAACAATTCCATTATTTATCAATCTTTTGATCTTGCCTTGAATCATCTTCATTGC
ATGTCAATTTTGAATTTTAAACTTAAAAGGCAATGAACAATGACATTGCATTAACATAGATTGCAGGTGGCATGATATTT
CCAATCATGTGAACTTTCTTATTTCAGTGCAAATAGGACATCAAATTTCAGTAATCACAC
>M00285:128:000000000-BF978:1:1103:24236:13313_1:N:0:46
ATATAGCTTCCTGTTTAGAAAATAATCTACACCTTTATTCCTACTACCAATGTGCATGACCATACACTTCCCTACACTGT
ATTCTATCTGCTACTTCTTTGCCCATTCTCCCTCCTGTCCAATTTCTTCTGCAGACTCCCTGCTTCCTCAAACTCACCTG
CCCCCCCACCTATCTTTGTACTGTCCGCAAACTTGGCCACAAAGTCATGAATTCCGTCATCCAGATCTGTAATGTATAAC
AACATATAAAAGTAGCAGACCCAACAACGACCCCTGTGGAAAACCGCTAGTCACCGGC
>M00285:128:000000000-BF978:1:1103:27926:13314_1:N:0:46
TGTTAAAATTACTAATAAACATAAGGATTTATTTAAAGCTAATTTTTTACCCTTGTTCGACCAAGTTAAACAATTGCATA
CTAAATGGTCTCCAATGTCTTTATCATTGATAGGCCGAATTAATGCAATTAAGATGAATATCTTACCAAAACTTTTGTAT
TTATTTCAAGTGATTCCAATTTTTATCCCAAAGTCTTTTTTTGACAAGGTTGATTCTAAAATTCTTTCATATATTTGGCA
GAACAAGAATCCAAGACTAAGTAAGAAATATTTACAAAAATTGAAAAAGGATGGA
>M00285:128:000000000-BF978:1:1103:20468:13314_1:N:0:46
TCACTGCATCACTGTCTGGTTTGGGAGCTGCTCAGCTGGTGGACGGAAGTCCCTCCAGAGTATAGTGAGGGCAGCGGAGA
AGATAATAGGTGTCTCTCTACCCTCCATTGCAGACATATACAAGGATCGATGTGTTAGGAAGGTCAAAAATATGTTGGAT
CCTTCTCACCCCTCCCATCATCTATTCACACTCTTACCGTCTGGAAGAAGGCTCAAGTGCATCATGGCAAGAACAAC
>M00285:128:000000000-BF978:1:1103:26448:13315_1:N:0:46
GGCAGGTATCACCTTCATTGTTCGAGACAGCCTTCCCATTTCCCCTTAACATTGACTGTTATTCCAAGAGGTATGTATAA
TGAGAATCCAATTATATTCCAGACACAGCAATTACCATCCAGCACCAGCCTAGGAAAACAGTGGTGTGGTTGCTGCAGCC
TGAAAGACACCTTTGAATTCAGTGTTTCAAGTAGCCATGTTTCTCATCTGTCTTAAGATATGAA
>M00285:128:000000000-BF978:1:1103:8480:13316_1:N:0:46
GCCTTACTGTTTGTTTTATGTAGAGAAGGATATGTCATGATGCAGGGTTTTGCTGCTGAGGGTGTAGCCAGCTTCTTCCA
ACATTTTCCCTTTGAAAATAAGTTAAAAGTTTGAATTTTATACATAGAGCATATATGAGCTTGGGCAGCTTGTTTCTCAT
CAGCGAATCTGGTGATTATGCTTCTGAAACCAGATCGCAGAGTAAGTATGGAAGTCTAGAGAATAAGCGGCAACTGTCAT
TACTGAATTGTAAACTTGATGCTGTAG
>M00285:128:000000000-BF978:1:1103:3789:13317_1:N:0:46
ATAAATCACATCAAAATAAGTTATTGCCATTTGAAATATTTTTATCCATCTGTTCACGAGATGTGAACATCACTAGCAAC
GCTGGCATCTATTGTATGTCGCTGAATGGAGGGGGCAGTTGAGAGTCAACTATATTGGTGGGTCTGCAGCTGCGCATAGG
CTAAAGAAATGGCAATGACGTATCTTCTCTCTGAAGGACACTGGTGAGTGAGGTGGATTTTTATAACAATCCAGTAATTT
CATGATTACCATTGCTGAGATTAAATTTTCCTTAAAATT
>M00285:128:000000000-BF978:1:1103:25895:13318_1:N:0:46
GTGGTGAGTGAGGTGCCACAGGGATCAGTGCTGGGCCTGCAACTGTTCACAATATACATTGACGAATTGGAAGAAGGGAC
TGAGTGTAGTATATCTAGGTTTGCTGATGACACTAAATTGAGTGGAAAAGCAAATTGTGTAGAGGATGCGGAGAGATATA
GGTAGG
>M00285:128:000000000-BF978:1:1103:28930:13322_1:N:0:46
TCACTTTTTTAAACTAGTTCCAAATAACTGATCATGAGTGGAAATAGAGCAAAGGTTTTCTATTAGAACATACGCGAGGC
CTTGCCTTTCGTGGTCACTGTACCCCATGTGGGCAGGCACCAGAAGCAGAGCCTTGAGAGTCACATGCCCACAGTAATGA
GGCTAATGTAGGCAACAACCATGAGAGACTGGAATTGGCTCATTATGTTATCTGCTTTTCCCTTCCATGGCTAAGCATGT
TAGGGATATGTTATCACTTTACAAGAGTAGTAATTGAGATGTATAATCTAATAGAACCAT
>M00285:128:000000000-BF978:1:1103:27050:13324_1:N:0:46
CCATTTCATCTGTGGGATCATTCTCGTAAACTTCCTCTGGACCCTCTCCAAAGCCAGCATATCCTTCCTTGGATATGGGG
CCCAAAACTGCTCTCAATGCTCCAAATCTGGTCTGACTGACATCTTCTCAAGCCTCAGCATTACTTTGTTACTTTTATAT
TCTAGTCCCCTTGAAATGAATGCTAACATTGCATTTGCTT
>M00285:128:000000000-BF978:1:1103:28615:13324_1:N:0:46
TCTAGACACTGGACTCCTCAGTGACCACCCTGCTTCAATTCTTGTATCTCTGACACTTGTGCTTGTACCTCTGTGCACAA
AGGGACCCTGGTGTTTTGTGCCTCTATGCATGTCCATTCATCACACTTGTGTCTTTGACCATCACTGGCTCTCAGTTCAA
CAATATCTCTGATTTAAAACTCTCATGCTTATGTTCAATTCCTCCACGGACTTGTTTCTCCAGATCTTTGTAATCTTCTC
TAGTTCTACAACTATTTGAGATGTCCATGCCCAGCTGAGTCTGGTTTCTTTTACATGTTC
>M00285:128:000000000-BF978:1:1103:25413:13325_1:N:0:46
NNNNNNNNNNNNNNNNNNNNNNNNNNNNNNNNNNN
>M00285:128:000000000-BF978:1:1103:2674:13325_1:N:0:46
AATGAGGCAGGAGGAATTTCTCAAAGTTTTTCCCCCAAATTGCCTGGGGTTTTAGCCATATCTTAGTTAAGTGGTAGTGT
ATTTATTCCAAGGCAGTACAATTGTGTGGGATACTTGGAAAAGTCCAGATAGTCTTTTCCTGTTACTTGTATGTAGAAGC
TCCACAAAGGATACTGGACAATAACTAACCAAGTGAAAATACAAATAATACTGATGTGCAGATATTCCAATTCAACATTT
TCCTTTAAGAGGTTAACTGAGTGGAGTAAAGATAAATTATAAGATAAGATATCTTTATT
>M00285:128:000000000-BF978:1:1103:27869:13326_1:N:0:46
TAAGAAATCTGTTGTTATATCAAGGATTCACTCTTCAGGGTTAAGAGGTACACTGAAATAAATATTCCCAAACGACGCAG
CACCTTGAAATACATAACCTACAATTGTTTTCCTGTAGCTGCTCTATG
>M00285:128:000000000-BF978:1:1103:25924:13326_1:N:0:46
CCCTGTGCAGATGAGACTATCTTTTGTCAATTTGTTTTTTTCATTCCCGTATCCAACTGTTGGTTTTTAAATTGCTACCT
TAAAACTGGTCTGCACCCGCCAGGTATTTCCTGTGTCCTCTCCATCCTTCCCACCTGCAACCCAAATAACACTTGTTTTC
TCACTTTATGGTTCAAGCACCACGGTAATGTAGCGGTTACCAGTTTATAGTAGAGGCAGC
>M00285:128:000000000-BF978:1:1103:6355:13326_1:N:0:46
CCCCTAAGCACCATTTATCCAGTGCCCTGTTCACCCAGTGAGGTAAACATTAGTGCAATACCCAAAATTCTTCCTGAAAA
CTGACTTATGCCTGGCGCTGCTCTCTCATAGAAGAATCGGTTTTTAGTAATGCTGAAGACAGAAGCTGAATGTTACTTAG
AGTTGGACACATCTCCCCATGTGGTCAGATGCAGAGTGTTGTACAGCTCCCAGCCAAACCAACCCCCAGTAGGTTGACCC
AGACTG
>M00285:128:000000000-BF978:1:1103:28858:13327_1:N:0:46
CCCATTTGATGCCACCTTGTTTTGTGTCCTCGTGACATTTGCCATGGAATTACAGCAGTCTTCCTCCCCTTACTTGACCT
TCGTTTTTTCCAGCTCTACATTTGCTTCAAAACTTAACTTCCAACATCCCAGACCATAAACTTGAAACACACCAAGATCT
AGAAATTCATCCCAGTGAATAGCACCAAGTGCACTCTACAATCGAGACAGCAGGTCGCACCTTGCCTCAAATTCATTCCA
TGTAAGTTTAGAGACAGGGTACAACTGGCACCACATCTATGTAGGTGCTACAGATTGTG
>M00285:128:000000000-BF978:1:1103:7818:13327_1:N:0:46
TTCTGGCATTATAATTTGTCCTGGCACAGGCACATTCCTGACCCTGGCACTGACAGACTCTGATCCTGGCACAAGTGGTT
CTGGCATTATAATTTGCCCTGACCCTGGCACTGACTCCTTGCTCTGACCCTGACTCGCTTCTTGCCCTGACCCTGGCACT
GACGCAATCCTTGCCCTGGCACTGACGCACTCCTTGTCATGGCATAGCTGATCCTGACACTATACCATGCTAACTTGCCT
TGGCACTGACTGAT
>M00285:128:000000000-BF978:1:1103:16077:13327_1:N:0:46
TGAGACCTAGACAACTTTCAAGCTTGGGTTGATAATTGGCAAGTAACGTTGCTACAGAAGTGCCAGAAAATGACAACAGG
AGAGTCTAATTACTACCTACCAATGCTGAATCCCCTAACATCAAGATAAAATTCACTAGAAACTCAACAGCACCTGCTAT
ACAA
>M00285:128:000000000-BF978:1:1103:18047:13327_1:N:0:46
AATGGTAGAACAAGAGGATTGACTTGCCTTCTCCTTATACTCCTGTAATATAGTTCACTGTATTTTTGCTTCCTTATCTC
CCTTTTCACTTCTAAATCTCTTCATCGTAAATTTTACATTGCCACCCCAAGGTGTTTTAAATCAGTAGTCATCTGCTTAT
GTTAAACTTTGCCACTTATTATAATCTTAATTATTTCCTACTCTTCCCAGATATATCACAATTCAGGTGCTCAGCCAAAG
TAGAGGAAGAGAAGGACAATATTATTTTGAAGATACGTTGTCACATGTGTGAGCTGATAC
>M00285:128:000000000-BF978:1:1103:10947:13328_1:N:0:46
AACAAACTTCAGTTTTGTTTATGTTTGAAGAGAAATTTTTTCGCAACTGAAATCTTGTGTGAGAATCTTTGCTGGTGCAC
TTATATCAACACCAAAGCTTTTGCTTGCAAACATCAGTACATCAGCAAAGACTGCCAAATCCAGGGTGACTTTGTCAACT
TGCCATCAATCTGTCTCAAAACTAAAAGAGCATTTTATATTATCTCCAAAGCTCTTCTTTGTTTGGTTTTTACCAAATTT
ACCAAGCACAATAATATTGGTCTCCTTGAGGCTATTGTCATTGCATTAGATAATTTTGCT
>M00285:128:000000000-BF978:1:1103:25050:13330_1:N:0:46
CATGTAATTTGTGCATAAAAATAAATTAGCTGAGGAAACAGAAGAGATATTAGAGACAGCAGATGCTCCAATCTGGAGGT
GTATTAGTAATATTAACTCTGCCAAAGCTCACATGCCTCTCTTTGAATATTCCAGTGGTCTCTTTTCCTTCCACATCCAT
AACCCAATGGCTTAGGCAGTCTTAACTTTCCCTG
>M00285:128:000000000-BF978:1:1103:28337:13331_1:N:0:46
GAACCAAAACCAAGGTTTAAGGAGATGAATCTTTGACTTCACAAAAGGAAATCAATCTTCTCCGACTATGACTTGTCTTG
GACATAAATCATTATTCCTTTGTCATCGCTGGGTCAAACCCCTAGATCTTCCCATCCAGCACAGTAGGACAAACTTTACC
ACACAGTCTGCAATGGATCAAG
>M00285:128:000000000-BF978:1:1103:8922:13331_1:N:0:46
GTTAAATATCATTTAACAGACGACTCAGCACCATGAAATACATGCACTACAACTGTTTTCATGTTGATTCTCCATGAGGA
GGTGTAGCAGTGGCAAATGAATTCTTTTAGCTTAAAAATCGCTGTTTTAGCCAAATAGGAAATTGTTTGCTATATCAGGG
ATTAACCTTTCAGGGGTAATAGGTACACTAAAATAACAGTCACCAAACGACTCAGCGGCATGAAAT
>M00285:128:000000000-BF978:1:1103:24236:13332_1:N:0:46
ATGATTGCACTGTTAACAACCAACACATCCCAAAAACTTGCATGGAGAGTGATGCATGAATGAAGCACTTCATTGGTTGT
ACATTGCTTTGTTACATGAAGATTACTGAATATGTATTGATTGCTATAAATTTAGGAAACTAAACTACTCCAAAAGCACT
TTACAAAC
>M00285:128:000000000-BF978:1:1103:24680:13333_1:N:0:46
TCTCTCTGCCTCTCTCTCTCTCTGCCTCCCTCTCTCTGCCTCTCTCTCTCTCCCTCCCTCTCTCTCTCCCTCCCTCTCTC
TCTGCCTCCCTCTCTCTCTGCCTCCCTCTCTCTCTGCCTCCCTCCCTCTCTGCCTCCCTCTCTCTCTCCCTCCCTCCCTC
TCTCCCTCCCTCTCTCTCTCCCCCCCTCTCTCTCTCCTCCCCTCTCCACCCCCCCCCCTCTCCCCCTGCTCCTCCCCCCC
ACTTCCCCCCCCCCCTCCCCCCTCCTCTCCCCCCACCCCCCCCCACGTCTCTTCTCCCTC
>M00285:128:000000000-BF978:1:1103:6686:13334_1:N:0:46
AGAGATATGGGCCAAACGCGGGCAAATGGGATGAGCTTAGATAGGGATCTTGTTTGGCATGGACCAGTTGGGCCAAAGGG
CCTGTTTCCGTGCTGTATGACTGGATGACTCTATGACTAACTGCACCAAGACCATCTAGCCTCACACGTTGAGTCTTCGT
GAGCTGGATAAGGCTGCCGTAAAGGGCGGGGAGAACAGATTGAGAGTGAACTTTCTGAAGGGAATTGGATAAAGGCTTGA
GGTGGGAGAAACAAAAATAAAAAGAGTTAGCATGGGAACTGGG
>M00285:128:000000000-BF978:1:1103:3655:13335_1:N:0:46
TCCCAGGGCACCAATGTTCAATACAAGAGGGCAGGCCTTTAAAGTAATGGGTGGGAAGTTCAAGGGAGATATCAGAGGGA
GGTTTTTTACCCAGAGAGTGGTTGGGGCATGGAATGTGCTGCCTGGGGCAGTGGTGGAGGCAGGTACATTGGTCAAATTC
AAGAGATTACTAGATAAGCATATGGAGAATTTAAAATAGAGGGATATGTGGGAGGAAGGGGTTAGCTAGTCTTAGGCGAG
GTTTAAAGGTCAGCACAACATTGTGGGCCGAAGGGCCTGTATTGTGCTGTACTGTTCTAT
>M00285:128:000000000-BF978:1:1103:8741:13335_1:N:0:46
TGCTTAGACATATTATGATGCAGATTTTTAATGGGAGCACCAAACTAGATTTGATTTTAGTTTCAAATTGTATGCAATCA
AACTGCCACATGGACCTACTTAATTTCATTTTGACTTTTGGATTAAAGAAAAAGCAGCTCATTTTGCCATGTGACATATT
GTTAGTTCATTCTACTGAATTAGTAGGAATATGTCACTTGTTTGCTATTTCTAAATTTCAGCTGCTAAAATACAGTCAGA
AGAAAACTATCTGTAAATGCCTTGAATGTATCCTTGGGAGCTGAGTCACACAGAACTATG
>M00285:128:000000000-BF978:1:1103:15594:13336_1:N:0:46
GCAGCATAACAGAATGGGTGGAGCGTTGACTGGATGGCAGGAAACAGAGGGTGGGAATAAAAGGTTCATGTTCTGGTTGG
CTGCCGGTTACTAGTGGTGTTCCGCAGGGGTCAGTGTTGGGGCCCCTTCTTTTTACCTTGTATATTAATGATTTAGATGA
AGGAGTTAATGAGTTTGTAGCCAAGTTTGCAGATGGCACTAAGATTGGGGGGGAGTGGAGAGTATTGAGGGGACAGGAAA
GTTACAGAGAGACTTGGATATTCTAGGAGAATGGGCG
>M00285:128:000000000-BF978:1:1103:12485:13336_1:N:0:46
CACTTCACTTATCTGGCAAGTCTAATATATCATCCAGTAGATCATCATTCTCATTCTGGAGCACATCCTCATTTTCTCCT
GACTGCCAAAGCAGCAAAGCCATGCACTTGGGCATGACAATGTAGGTTTCAATCATAAGCCTCAGTAATTTTATAATCAA
AGAAAGGATAGAAAATATGCACGGCAGGGTAACTCCCTCCAGGCTATAGCATCATCTTCATTACATAACTACTTGCACAC
TAAACAACAAAACTAATATGTAATTGACAGAGCTAAGCAACCTCACTATCAATATCTC
>M00285:128:000000000-BF978:1:1103:17946:13337_1:N:0:46
TGCTTATTGGTTTGATGATAGGATGAACAGGACTCAAGGCAATATACAAAAAGAAGTTGCTTTTTCAGAACATTTTTTTT
CCTGGAAGACTTTGACATTTCCTGCTGTTTTACTCCATCATTCCCACATTTGTCTCATCAATCATCTCACAACTCACAAA
ACCAGGTGAAGCAGGTCAACTTTGATCCTGCGAGACTGCCCAAGAATAAAGACTTCATTAGTCACCCCTCCCCACTGTTT
CTCTCATGGAGTCATACAGCATGGAAACAGGTCCTTAGGCCCAACCTGTCCACCGTGACC
>M00285:128:000000000-BF978:1:1103:25673:13337_1:N:0:46
GGCAATGGGCAGTCCCGATACCGATAGGAAGAAAGTGGGAGAATTCGATATTGAGTCCTGCAGGCTGCAATTTGATCAGA
CGGTAAGTGAGGTGCAGTTCCTTGTGTTGCGCCTCATTGATCAACATGTTATCAAAGACTAGAGGGGAGAGAGGTACCAC
TGAGTGTGTGTAAGGCAAAATGGACAAATGGACTACCTGCCAAAGAGCAGAGGAGAACTTCCAGATTTGCATTCTTGGAA
AAGTGGC
>M00285:128:000000000-BF978:1:1103:16092:13338_1:N:0:46
CCACATGGTGAGCCAAATCCTCACCATTCCATGAAAGCCAATCACATTTCACATCCCCAATAACCTGACCAATAATCTGA
TTATCCACCATGACTGATATCCAGTCCTGCTCCTCCCATCGCCCTGGGCATTGCTCCAAGATGCCCCCCACAAGCATGCT
ACCTAAACCCCACATCCATACCCTCTGCAACCCAGACCCACAACTTCCCTGCCTTCATTCATGGGTTCACAGCGATCAGG
AAGGAATACCCTTGAGCACACAACATCTGTCCTTATTGCTTTAAAAAAGTTATATCTAA
>M00285:128:000000000-BF978:1:1103:21345:13338_1:N:0:46
AATCATTGGTTTTAGCTTCAAAAACGCTGTTTTAGCCTAATAAGAAGTTTGGTGATATATCAAGATTACCTTTTCAGGGG
TAAGAGGTACATTTAAATAACTGTTATCAAACGACTCAGCAGCATGAAATACATACAGTACAACTGTTGTCCTGTTGATA
CTCCATGAGTTTTGTGAAGAAACTTGCAAATCAATGGTTTTAGCTTAAAAAACGCTGTATTAGCCTAGTAAGAAATCTGG
TGATATATCAAGATTACCTTTTCAGGGGTAAGA
>M00285:128:000000000-BF978:1:1103:27535:13340_1:N:0:46
TTCAACTGTATATCCATCAGGACCTGGTACTTTACCAGATTTCATTGAAAATATCACATTCCTTATTTCTTCTTCTAAGA
TGGGAGCATCTAATATAGAACGTTCATTTAAAGAAAGTTGAGGAATCTTCAAATCTCTTAAAAATTCATACATTAATGTG
GGATCATCAGACGATTCTGATTGATATAAAGAAGAATAAAATCCCTGAAAAGATTTATTAATTTGAACAGGATCTATCGT
ATAGGTACCGTCTGGTTTACGAATTTTATTAATTTGACGCTTAGATAGAGTGGCTTTCA
>M00285:128:000000000-BF978:1:1103:28598:13342_1:N:0:46
TAATGGCCATCTTGAGCTCTTGGTTACATGCAGTTTCAAGTCCCCTTCCCATTCCCACTCTTACCTGTCTGACCTTGGCC
TTCTCCACTGCCAGGTGAGGCCCAACACAAACTAGAAGAACAACATCTTAATATCCACATGAGTAATATACAA
>M00285:128:000000000-BF978:1:1103:23272:13342_1:N:0:46
GTTGCGCTAACCACTACACTATTGTGCCACCCACACGTTGTTCTCTTATTCCAGGATTTCATTGCGTGGTTGAGCTTAAT
CTCTCCATTAGCACATCCTTTGACTGTAATATCTTAATGCTAATGCTATTCTAAGCACTTTTTCCTGTATCCTATCATAA
ATAATGTTCTGCTTTCTATTCAACATTTAGACCTGCAAGTAGCAGCATATGGTTATGTTTACAAAAAATCCTGGGTAGCT
ATAAAAACAAATTCATAGCACAGAAATATCCCTCTTAGCCCAAGTGGTCTATGCCAGAGT
>M00285:128:000000000-BF978:1:1103:7221:13343_1:N:0:46
TTGGAGGGATATGGGCCGAACGCAGGAAATTGGGACTAGCTGGGTGGGCACCGTGGTCAGCATGGACTTGTTGGGCCGAA
GGGCCTGTATCCCTGCTGTATTGCTCTGTGACATTTTCAGTGGCTTTATGGTCACAAAGTACTATGTGCTTCACTAATAT
CTGTCAGGCAAGAAATCGTCCGTCCTTGCCCCATCTCTGCC
>M00285:128:000000000-BF978:1:1103:16131:13343_1:N:0:46
CCAGTCCATGCCGACTATGTTGTCCACCCAGCTGGTCCCAGTTTCCTGTGTTCGGCCCACACCTCTCCAAGCCCCGCCCC
TCCATGTATTCATTCAAGTGCTTCTTAAATGAGACTATTGTACTACTTC
>M00285:128:000000000-BF978:1:1103:5124:13344_1:N:0:46
NNNNNNNNNNNNNNNNNNNNNNNNNNNNNNNNNNN
>M00285:128:000000000-BF978:1:1103:4002:13346_1:N:0:46
GGACTAGGACAGGCTGTTGGTGATGTTCACTTGAAGGAACTTGAAGTTTTCAACCCTCTCAACCTCAGCACTGATGTAGA
CAGGAGCATATGCACTGTGCCCCCAGCCCCTCCCCCCCCCCCCCCCACGCCAACAAGCAACACATTTGTTGTTCTGACCG
TGTGAGAAATGTTTTGGTCTTGTCACCAAGAAAGGAAGGGAAACCATCAGTACCCCCGCCACACCCCGCATCACCGCATA
CCCGTTCCCCCTCGTTAGACAAAAAAGATAACTATGTCAACTCCACGCCTCGCTACACTT
>M00285:128:000000000-BF978:1:1103:29635:13347_1:N:0:46
GGCATTTAGTAAGGTTCCTCATGGAAGGCTCATTCAGAAAGTCAGGAGGCATGAAATCCAGGGAAAAACTGGCCGTGTGG
ATTCAGAATTGGCTCACCCATAGAACACAGAGGGCGGTGGTAGATGGAGCATATTTTGCCTGGAGGTCAGTGACCGGTGG
TGTTCAGCAGGAATATGTTTTGGGACCCCTGCTCTTTGTGATTTTTATAAGTGACTTGGATGAGCAAGTGGAAGGGTGGG
TTAGTAAGTTTGCTGATGACATGAAGATTGGTGGTGTTGTGGATAGTGTAGAAGGTTCCT
>M00285:128:000000000-BF978:1:1103:11971:13348_1:N:0:46
TCACCACCATCCACAGCGTCTCACCCCCAATCACAGGGATTCACCACCACCCACAGGGATTCACCCCCCATCCACAGGGA
TTCACCCCCCCCCCCCCGGGTTCCCCCCCCACCCCCCCGGACCCCCCCCCCCCACCCCAGTCACCCCCCCCCCCCCCCCC
CCCCCCCCCCCAACACACCCAGCCCCCCCCCCCCCCCCCCCACCCACACCCCCACCCCAGACCGCCCCCCCCCCACACCC
CCCGCCCCCGCCACCCCCCCCCTAACCACCTCCCCCCCCACCCCAAAACCAGAACTCAC
>M00285:128:000000000-BF978:1:1103:4883:13349_1:N:0:46
ATCAAAGCAAGCATCAGCCTGTAAATGAGGAGATGCACTTTATTTAACATTAAATATTTAACAAGTGAACAAGTAATGCT
TATCTATTCAGTTTCATCTTCTCTAAAGTTTGAAAATAGCACATTTTTATGAAGATCAATCTATTTGTATCATGAAACAT
GCATTGCAACATTGTTGTTTTTGGTAGCTATTTGCAGAACTCAAAGATGGATAATATTTTAGGACAGACTTTATCTACCT
TTTGAGTTGGTAAAGGTGAATTGAA
>M00285:128:000000000-BF978:1:1103:13451:13350_1:N:0:46
AAAATGTAAACTACCTAATATTTACCTTCTATTCCTTGTGGCCATTCGTCTCTTTTTAAATGAATGGACTAGCATTTCCC
ATGCGAGGCGCAGCCTGATGTATGATCAGCAGCTAGATTCACCACTTTAAACGCTGGAAAATTGTTTCAAGTTTGCTTTC
ATCTGCTGGACTCCACAGGGATTGCAGTTGTGAAATTATTAGTGAGGAGTAGCTGGCAAGTTCAGGATATCTGCATTTGC
ATGGGAATTCTGAGTGTGGTCATTTTCTCAAATGATCTATTTCAAAGCATTTTTTTAA
>M00285:128:000000000-BF978:1:1103:19537:13350_1:N:0:46
CGACTTCCCTGTAAAACTGAAATTTCTACAGCCCAGAGGGTGGTAAATCTGTGGAATTCATTGCTAAAGAGGGTTGTGCA
GGCCAAGTCATTGTGAGTAATGAATGCAGAGATTGATAGGTTCTTGATTGGTAAAAAGGGTTAAGGATTATGGGGAGAAG
GCAGGAGAATGGGGTTGATAAAAATCAGTTGCGATTGAATGGCAGAGTAGTTTCAATGGGCTGAATGGCCTACTTCTGCT
CCTATATCATATGACACATTAATTAGGGGCAAGAGTAGGCCACTTGGTCCTCTGAGCCTG
>M00285:128:000000000-BF978:1:1103:7833:13350_1:N:0:46
TCCTCATATCCTACTATTCCACATTCTTCCATGTGCTTATCTAACAATCTCTTAAACCTGTCCAACGTATCTGCCTCCAC
TACCACCCCAGGCAGTGCATTCCATGCACCAACCACTCTCTGTGTGAAAAACTTTCCTCTGACATCTCCCCTATACTTTC
CACCAATTATCTTAAAGGCATCCCCTCTCGTCTTGAGCATCTGCGCTCTGGGAAAGAGGCGCTGACTATTAACTCTATCT
ATTCCTCTCAATATCTTAAACACCTCTATCAAGTCCCCTCTCATCCTCCTCCTCTCTAAT
>M00285:128:000000000-BF978:1:1103:28061:13351_1:N:0:46
CTGCTTAGAGGAACCAGTGGCTGCTGATTGTTAGGACAAGGTTTGAGGAATCAGGGTATTTATAAAGCTTTGAAATTTCA
TCACCTGGCCTTTTCTAACAATGACTGTTAACAAGCTATAGTCCTAATAAGCTAATGAATGTCTGAGACCTTGGTAAAAG
TTATCTGAGAGCTCAAACTCTTGGGGTGAGCTTTTGCTTGGTGCTCTTTTCCTTTTTTCACTCTAAAATTGTACAAAACA
AAAATAGTACACTAATCTTGCTTAAAATGTTGAAAATAATGTTTCATCTTTAACTTTATG
>M00285:128:000000000-BF978:1:1103:13764:13353_1:N:0:46
ATTTCACTATACCTCTTCAAACGTAATAGTTACTTGCAGATATAACAAAAGAATGTCCATTTGGTAGTAAGAGCATTCAG
AAGCAAAAGACATTGATTTGCTACTTCCTACACTACGTCTATGTAGGAACTTGATAAAAACAATTGCAATACCTGTGTTT
CGTGGTGCTGAGTTGATTGGTAACATCTATTTAACTGTACCTCTTCAACCTGAAAAGTTAATTCCAGATATAACAAACGA
ATGTCCATTTGGCAGAAAGAGCCGTTAGAAGCGAATTACATCGATTTGCC
>M00285:128:000000000-BF978:1:1103:8276:13354_1:N:0:46
AGCCTGCTCAGCCATTTAATGAGATCTCAGCTTTTCTGATGGTAACCTCAACTCTTCATTCCTGTAAACCCTGTTGTACT
GGTACTTCCATTGCTTATCAAGCAACTATCTGTCTCTGCCTTAAAAATATGCAAAGACTCTGCCCCATGAGGAGGAAAGT
TCCAAAGACTCATGACCCTCCGAGAGAAAAGAAATTCTCTTCCTGTCAGTGACTACCTCGTTCTAGACTCTGCTACAAGA
GGAAACATCTCTCTACCCAGTCAAGAAATTATGTATTTCAATCAAGTGCGCCCTCATCTT
>M00285:128:000000000-BF978:1:1103:4534:13354_1:N:0:46
CCCAGACCAATGATCTCTGCCACCAGAGTGGCTTCATCTGGAATGCACCGCCAGGGAGGGAGTGGAGGCTGTTCCGATTC
GGAGGCAGGAAAAGTATCTGAAAGAGAAGACTTTGCAGGGCTATGGGAGACTGGGAGTGGCCGGATTGCTCTTCCATACA
GACACAATTAGCCAAGT
>M00285:128:000000000-BF978:1:1103:15126:13354_1:N:0:46
CTTTTCTCAGCATGATTGGCAAGGTACCTACAAACATTCTGATGAAGAGACTCCAAATTGCTGAAAGAAATGACCCTGAG
AGCCAGTGTCGATTCAAGGCTTATGACTGTGCAAAGAAAAAGCATTCAAATAAAAATTGGCACCTCCCCATGTAGCTTTA
TTGAACAGCAAAAAGCCTTCGACACATCATTAAGATTCTGTTGAAAATTGTCTTTCCACAAAATGTGCTCTCCCTAT
>M00285:128:000000000-BF978:1:1103:20939:13354_1:N:0:46
TGGAACTCTCTTCCTCAAAGCTGAGTGGAAGCTGAGCCTCTGAATATTTTTTCAAAGGTAGATAAATGCTGAATAAACAA
GCAGGTGGAAGATTACCTTGGGTAGACAGAAGTTCAGAATTGTGTTGCAATCAGAATGGCCATGACCTTCGAGAATGGT
>M00285:128:000000000-BF978:1:1103:12317:13355_1:N:0:46
GTGGATGATGGGCATGATCTCTGCAACAATTGCTGCCTGAAGTGAAATGGTTTTGTTTGTAGGTGGTTGGAGCATATTGC
AGCTTTGAATGTGGTAAATCAGCTGCTAAATTGGTGCAATACATCAAATAAAAATATTAGCAATGCATTTGTTGAGAAAG
ATGAAGTGTTCCACATGGAGCAGTGCCTTGTTGCTGCTGAGGTGACCCTGAGTTAGCACAGCAGAGCTGACTGCTGAAAG
ACTCACTCAATTAGCTCTTTGCCTAATGATTGTTAAACTCCCAAACACTTTCTGCTCTGT
>M00285:128:000000000-BF978:1:1103:17579:13357_1:N:0:46
GCATCCTATCTATGTCCCTCTGTAGCCTCTGACGGCCCTCCAAACTATCCACAACTCCCCCAACCTTCGTGTCGTCCGCA
AACTTACTAACCCACCCCTCCACTTCCTCATCCAGGTCACTTATAAAGATGACAAACAGCAAGGGTCCTTCATCTATCCC
TTTAGTTACCCGTGGGAGGGGCGCTACTGAGGGAGGGTCACCCTGTGGGGGGGGGGTGGTATTGAGGGAGGGTCCCACTG
TGGGAGGGGTGGTACTGAGGGAGGGTCACACTGTGGGCGGGGTTGGTTCAGTGGGCCG
>M00285:128:000000000-BF978:1:1103:23649:13359_1:N:0:46
TCAGAGCAGGAGGGAAGGGTCAGATAGATCTCAGAGCAGGATGGAAGGGTCAGACGGATCTCAGAGCGGCACGGTTCGCT
CAGACATATGTCATCGCGTGCGGGAAAGATCACCTACATCTCAGACCGCGAGGGCAGGGGCAGATCGATCTTAGTGCGTG
ACGGTAGGGTCCGATAACTATCAGACCGGGAACGGAGACATAGATAGATATCCGCACTGTAACTCAGGTTCCGAGTGATC
TCAGTCACTTAACCGAGCATCAATGGCCGCGGATCGAGGGATGGAACCAGCCGCCGCACC
>M00285:128:000000000-BF978:1:1103:16272:13359_1:N:0:46
CTGGCCAGTAGCTACAGGGAGGTTTCTGCCTGAAGGTCTGCTGTGAAGGAAAATACTGTTCAGGCATATGTCTCTTTAAA
GCAAGCAACCCTACATCTTGCCCCATCAGATTAGAGCGTATATACTAAATGCTCCAACTTCAGACAGTTCGCTCTGTCTT
TTCTGTTTGTATCAGGACCAGCCATTATCACTGTCTTGTCCCTTTATGTGTATGCTCTGGTGGGCTGGTGTGTCCTGATA
TGCCAGGCTATGCAAATTGGTAATCTAATTGGTTTAGTAATTGGTTTATTACTGTCACGT
>M00285:128:000000000-BF978:1:1103:9984:13360_1:N:0:46
TTCAACGTAACATCCCAACTCCTGCACTCAATGCCCCAATTTATGAAGGCCAAAGTGCGCAAAGCTCTCTTTACAACCCT
ATCTACCTCGAATGCCACTTTCAAGGAATTATGGATCTATATTCCCAGGTCCCTTTGTCCTACCACACACCAAAGTACCC
TACCATTCACTGTGCAAGTCTTACCCTGGTTTGTCCTCC
>M00285:128:000000000-BF978:1:1103:17998:13361_1:N:0:46
GGCAAATGATTAATTTTATAATTGGTTTTAACAATGCAAAGAACTTGGTAGGACTTATATCCAAGTTTCAAATTACTTAA
AGCATCACAGCACAGTAGCTCGTTAAGTATCCAATTGGCCTTACCTTCATTTCAATTACAGTTTGTAGAGCCTTTGTCTT
TGCGGACTCTGACTGAAGTGGGGTTCTCCTGTGTAGTTCCTGTGGAGGTACATGATAAAAGGAAACTTGTCGGCTCATTG
TTCCATTACATGAAAATCAACACAATTTACACACTTTACCAATATAAACCAGTGAAATGG
>M00285:128:000000000-BF978:1:1103:14548:13362_1:N:0:46
TGTGTCCCCTGGTTTTAGTCACCTATCAGTGGTAACAACCTTCCCGCCTCTATCTTATCTATCCCTTTCATAATTTTATA
TGTTTCTGTAAGATCTCCTCTCATTCTTCTGAATTCCAGTGAGTACAGTCCTGGGTGACTCAATCTCTCCTCATAGGCTC
ACCCCCTCATCTCCGGAATCAACCTGGTGAACCTCCTCTGCACCGCCTCCAAAGCCAGTATATCTTTTCTCAAGTAAGGG
GACCAGAACTACACAGTACTCCAGGTGCAGCCTCACCAGTACCCTGTACAGTTGCACCA
>M00285:128:000000000-BF978:1:1103:3656:13363_1:N:0:46
GATTTTTTGTTTACCTCCATTTTCTGTGAATGAAGAGTTAGGAATTTTGGCAGCCAACTACAACAGAAGAAGGTTTAATT
CTGCTGTGCACCTAACAGCTGGCTAAATGTACAGTTCAGAATCGGAATCAGAATCACGTTTATTATTTCTGATATATGTC
ATGAAATTTGTTGTTTTGCAGCAGCAGTACAGAGCAAGACATAAAAATTACTATAAGTTACAAAAATAAATAGAGC
>M00285:128:000000000-BF978:1:1103:11525:13364_1:N:0:46
AGAATCTGAAGCAAAACACACACAAAGTGCTGGAGGAACTCAACAGGTCAGGCAGCATCTATGGAGAGAAATAAACAGTC
AACGTCTCAGGTCGAAACCCATCATCAGGACCGTAAAGGATGAGGGTCGAAGCCAGAAGGAGGAGGTCAGGGAGGGGGAT
AAGCAGATATCAACTTTACCTCC
>M00285:128:000000000-BF978:1:1103:4909:13366_1:N:0:46
AAGGCCAAGTTATTGGGTGTATTTAAGGCAGAGATTGATGAGTTCTTGATTGGTAAGGGAGTTTAGGATTACAGGGGGAA
GACGGGAGAATGGGATTGAAAAAAATATCAGCTATGATTGAATGGCAGAGCAGACTTGATGGGCTGAATGGCCTAGTTCT
CCTTCTATAGCTTATGCTCTTATGGCAGAGGTTAGCATAGACAAGGCTGAGGGGTGATTTAAGAGGTACCATTAAAGTTA
TGATGGGCTTTGATAGTGCAGATACAGAGATGTTTCCAGCTCTGAAGGAGGCCAAAATTG
>M00285:128:000000000-BF978:1:1103:25784:13366_1:N:0:46
AACCTGCTGATGGAACTCAGCAGGTTGGACAGCATTTGTGGTGGGGTTGGAGGGGGAGGAACAGGAGTTACTTTCTCTCT
CCTGATGAAGAGTTCTGGGCCAGTACATCGACAATTCCTTCCCCTCTCACAGATGCCACTCGACTCACTGAGTTCTTC
>M00285:128:000000000-BF978:1:1103:10554:13366_1:N:0:46
TCCGATTTGTAGGTACAAAGTGGCAAATCAATTGTTTTAGCTTATAAAACGCTGTTTTAGGCAAATAGGAAATCTATTGC
TATACCTGCGATTAACTTTTCAGGGGAAAGAGTTATACTTAAATAACTGTTACCAAACGACTCAGCACCATGAAATACAT
ACACTACAATTGTTTTCATCTAGATGGTCCATGCGCATTGTATAGAAAGTGGCAAATCAATGGCTGTAGCTCTTAAAACG
CTGTTTCAGCCAAATAGGCAATCAATTGCTATATCAGTG
>M00285:128:000000000-BF978:1:1103:8334:13367_1:N:0:46
TATTAACTTTTTAGTCTTAAGAGATACAGTCGAATAACTGTTACTAAACCACTCAGCACCATGAAATACATACACTACAA
TTACTTTCCAGTAGTTACTCCGTGGATTTAGTGTATAAAGTGGTAAATCAATGGATTTCCCTTTAAAAACGCTGTTTTAG
CCAAAGAGGCATTCCTTTACTATATCTTTACCTAACTTTTTAGCGGTAGGAGATGCAGTCGAATAACTGTTACCAATCAA
CTCAGCACCATGAAGTACATACACTACAACTGTTTTCCAGTAGTTACACCACGGATTT
>M00285:128:000000000-BF978:1:1103:25825:13369_1:N:0:46
CTGTTACCAAACGTCTCAGCACCTTGCAGTACATACGCTACAATTGTTTTCCTGTATATACTCCGATTTGTAGGTAGAAA
GTGGCAAATGAATTGTTTTAGCTTATAAAACGCTGTTTTAGGCAAATAGGAAATCTATTGCTATACCTGCGATAAACTTT
TCAGGGGTATGAGTTACACTTAAATAACTGTTACCAAACGACTCAGC
>M00285:128:000000000-BF978:1:1103:24219:13369_1:N:0:46
GTAATAGGTATACTTAAATAAATGTTACGAATCGACTCAGCAACATGAAATACATACACTACAACTATTTACATGTAGAT
ACTCATGGGTTTTGTGAAGAAACTGGGAAATGAATGATTTTAGCTTATAAAACGCAGTTTTAGCCTAATAAGAAATCTGG
TGATATATCAAGATTACCTTTTCAAGGGTAAGAGGTATAGTGAAATAACTGTTACCAAACGACTCAGCAACATTAAATAC
ATACTCTACAACTGTTTTCATGTTGATTCTCCATGAGGATGTGTAGAAAGTGGCAAATG
>M00285:128:000000000-BF978:1:1103:21325:13369_1:N:0:46
ATTTGTATTTCCTTCCCGATGGGAGGTTGAGAAGACTGCATGCCCCGGTTGGGTGGGTATATATCCTAGACATCAGCACG
CTTTTGTCTCGGTTATTTTCCGTGTTGCTCCAG
>M00285:128:000000000-BF978:1:1103:24610:13370_1:N:0:46
TGACATTCCAGATAATTTACTTTAGAAAGGAATGGTTCTTCTTAAAGAGAAACATCACTTGAATATGTGAATATTCTTAG
ATTTTGGGTATGACTTTAAATATAGATTTAATATTTTGGATATAGACAAAAATGTAAATGTTAACACT
>M00285:128:000000000-BF978:1:1103:8990:13370_1:N:0:46
AGAAAGAAATATCCATACTTATTAAATGAGTGATTTGTTCTTTCCAGACAGTGACCCACAGTTCTAAATTCCTCCATAAG
ATGAAACATCCTCTCCACATCCATCCAGTCAGGATCTTGTGCATTTCAATCAACTCCTCTCTAACTCCAGAAGATACAAA
CCTTGTGCATACAACCATTCCTCAAAATACAGGCCTCCCATTCCAGATATCAGTGGATGCATTTATATCTTTCCTTAAAT
CAGGAGATCAGTACTGTGCACAGTAGGG
>M00285:128:000000000-BF978:1:1103:25687:13371_1:N:0:46
AAACAAGCAGACAGGGTGGTGAAGTAGGTGTTTGGCATGCTTGCCTGTATCTTGCCTGTATGCTTGCCTGTAGGTGTTTG
GCATGCTTGCCTGTATCAGGGCAATGAGTACAAGAGTCGGGATTTCATGTTACCGCTGTATAAGATGTTTGTGAGACAGC
ACTTGGAGTAGTGTGTGCAGTT
>M00285:128:000000000-BF978:1:1103:28582:13373_1:N:0:46
TTTATGAGTGAAATACTGAGATTTCACTATGTCAGTATCAAGGAACAACTGATCTGTGCTGCTCGTAAGCGTGGAATGAT
TCAACTTAAACAATGGGAGTTTTGAATTGTTGAAGACTACGCTCCAGAAGTTATGAAAGAAAGGATGACCTACAAACCAA
TTATGGCTCGTCTTTATCAAAGCAATTACCATCCTGCTCTTTTATTTCCAGAAAAGCTCAGAATTATACTACCTGATAAA
ACGCGCAGGTGGTTTAAATCAATTGCAGAAGCTGAGAAATTCTTGTCAGATTAGCTTTA
>M00285:128:000000000-BF978:1:1103:14406:13373_1:N:0:46
CAACAACCAGGTGATGTCATTCTATAGCACCTAGGAAATTGACACCATCATTAAAAGGTTTTCCTGGATCTGCTGAAAAG
AATACATTTTCCACTAACACTTGCCTGTTGTTTAAATGTATGAACTGAGGTTTACTCTACTGGAAAACCCGCCTT
>M00285:128:000000000-BF978:1:1103:26294:13375_1:N:0:46
GCAAGTATTTCAAGTCAGAAGGAGGAAATCATTAGCCTTCCTTCTCAGCATCTTTATGCCACTCCAGGTCTCCTGACTTG
AGACTCCCTTTTTCTCAGAACTCTTGAGTTCGGTCTATATTCCTCCCCCCACTGCCACTTTATAAACATTTTATCACTGA
TCAGCTAATGCCAAAAACAGATTAAAACCAAATTCTTTGAGGTATTGAAAATGAATGTTTTAGTCCTTGTCAAAGTGATG
TGTTTTCTTTAAATATTTTATTTGAAAATAGTTTTGCATTGAAATTAATTTGTGCTGCTC
>M00285:128:000000000-BF978:1:1103:13412:13375_1:N:0:46
TTTATCCCTAACATCCTGTAAAACATCCCTGAACAACGTCCACATCTCCACAGTACACTTCCCCTCAAAAAGGACTTCCC
AATTTATACTCCCAAGTTCTTTCCTTATAGCCTCATAGTCCGCCCTTCCCCAA
>M00285:128:000000000-BF978:1:1103:28727:13377_1:N:0:46
TGAAGCCAGTGACTCACCGGTCAACATGTGCTTCTACAGAACAAAATATGTTACCAAATGTCTGCAAGGGGTTTATCAGA
GGCTCCCAATTCTTCAGTATCTCTC
>M00285:128:000000000-BF978:1:1103:29115:13377_1:N:0:46
ACCGCAGCTTCCTCAGTGGAGGCACTGATGGGTCTCCCTGTGTGCTGCCCTCGGACAGAACTCCCGGTACCAGACGTACC
AGCGGATGTGGAACTACATGCACTCCAAGCAGCCCAGCGTCTTCGTGAAGACCACGGAGGAGGGCATCGCTCGCGTCCTC
AACTCCAAGTACGCCTTCCTCCTGGAGTCCACCATGAACGAGTACCACCGGAAGCTGAACTGTAACCTGACGCAGATAGG
GGGTCTGCTTGACACCAAGGGCTACGGCATCGGCATGCCCCTGGGTGGGTGTGGGTGGGG
>M00285:128:000000000-BF978:1:1103:20675:13380_1:N:0:46
TCCCTCCACGCATCTTAAACAGAAGTTCTCTGGTACTGGCCACTGCTGCCTCGGTAAAATGTGCTGTCTGTCCACTTTAT
CTGCTGTCTCATCATCTTATGCACTTCTATTAAGTTGCCTCCCAGATCCTTCAGCCTTTCCTCATAAAACATGTTCTTTA
ATCCAGGCAGCATCCTGGTGAATTCCCTCCACACCCTCTGTAAAGCTTCCATGTCCTTCTTAAAA
>M00285:128:000000000-BF978:1:1103:16064:13380_1:N:0:46
GCTACAAAGGATGTTACCGGGACTGGGGGGCTTGATTTATACGGAGAGACTGAATAGACTAGGACATTTTTTTTCCCGGG
AACAAAGGAGGCTGAGGGGTGGCCTTACAGAAGTGTAGGAGGGGCACAGATAAGGTGAGTGGTCACAATCTTTTCTCCAG
CAGAAGGTATTCCAAAATTAGAGGACAGATTCAAAATGAGAGGAGTAAGATTTAAAAAGGACTGGAGGGACAACCGTTTA
ACACAGAGGGTGGTGCATATATTGAATGAGCTGCCAGAGGAGATGGTAGAAGTGAGAAC
>M00285:128:000000000-BF978:1:1103:4241:13381_1:N:0:46
CCTGCACAAAGCCATGCTGACTGTCCCTAATTAGGCCATTTATAAACATTTTCCACTAACATGAAACTCACTGGTCTATA
GTTTCCTGGATTATCACTATTTCCCTTCTTGAATAACGGAACAACATTAGCTACCCGCCTGTCCTCTGGGACCTCGCCTG
TGGCTAGAGAGGACACCAAGATCTTGGTCAAGGTCCCAGCAATCTCTTCTCTTGCCTCTCTCAATATCCTCATCATGCCC
TGAGACATCTACCTTCCAAAAGACGTATGGGTAGGTTAATTTGGGGGTTTAAAATGGGCG
>M00285:128:000000000-BF978:1:1103:27256:13381_1:N:0:46
ACACTACTGCAAGGGGACAGGCTGGTACATCCCCAATACTACTGCAAGGGGACAGACTGGTACACCCCCAACACTACTGC
AAGGGGACAGACTGGTACAACCCCAACACTACTGCAATGGGACAGACTGGTACAACCCCAACACTACTGCAAGGGGACAG
ACTGGTACATCCCCGACACTACTGCAAGGCGACAGACCGGTACATCCCCAACACCACTGCAATGCGACAAACTAGTACAT
CACCAACACAACTACCAGAGGACCGATTAGCACAACCCCAATACCACAGCAAGGCGACA
>M00285:128:000000000-BF978:1:1103:29653:13383_1:N:0:46
ACATATTCTCTCATGGAGTTTTTACTTTTTCTTCCTTTGTCATCCATTTTCTTTAGAGAAGTAAATGTAGGAAATTCCAC
GAACGTACCATAGGTCACAGCATTTTAAAAGGAGAAAGAGTTCATAGTTTGGTGTGATACTCTGTCTAAAGAATGACTCT
GCAGATCACGTGTTGCAAAAGGAATCTAATGGTGAAAAATGTGCTCATCATTCCTTAAGGTTTGTGAAACGCATCTTGCT
CCAATTTATTGCTGTGTGATCTTGATCTCATTCCCAGTTATTGCCTCATTATCTCTCAA
>M00285:128:000000000-BF978:1:1103:12259:13383_1:N:0:46
TGACACGGAGAAAAAGCTTTTGGGTTGGCACTGAGAACCTCGAGTCCGTGCATCAGAAGCACACAGAGACCCAGAGTAAA
TAGTGGAAGATGTGCACCACCTCACAAATTAGTCATCTCCTGATCCCACCATGCACCTACTGCCCCATCTGTGGAAGAGT
TCACAATTCACATTTGGTCTCATCAATAGCCTGAGAAGCCACTGAACAAGTTATCCTTGAGCTTCCTAAGAAAGAAGAGA
TTGGGAAACCATTTTAAAAGCTATAACTGTCATGATTCTGAGTACTGGCCCTTGATTTGG
>M00285:128:000000000-BF978:1:1103:20005:13385_1:N:0:46
TCCCTCCGCAACTGGATTCTTGATTCCAAACCAAGAGACCACAATCAGTGAGGATAGGCAGCAACACCTCCGCCATGATT
ACTCTCAACACTGGTGCCCCAGAAGGCTGCATCCTCAGCCCCCTACTCTACTCCCTATATACTCATGACTGCATGGCCAG
ATTCTGCTCTAACACCATCTACATGTTTGCAGATGATACAACCATAGTGGGCTGTACTTCAAATAATGATGAGTTGGAGT
AC
>M00285:128:000000000-BF978:1:1103:27636:13386_1:N:0:46
GTACCACTGCGCTCAAGGACAGCTTCTATCACGCTGTTATAAGACTCTTGAACGGTTTCCACGTCCGATTGTATCTCATG
TTCACCTCCGAATCGACCTCGTTTTGACTTTCCATCTTGTTACCTGCCTTAATTCCACTTTCTCTGTCACCTTTCCACTT
TATTCTTATCAAGTTATTGTTCTGCCCAGTGCTAACTAAAAACACCTGTTGCAATGAATTGATCTGAAAGAACTGTGTGC
AAGAAAAGATTTTTCATTGCACCTTGGTACAAGTGACAATAATAATCCAAATGAACACTG
>M00285:128:000000000-BF978:1:1103:29506:13386_1:N:0:46
NNNNNNNNNNNNNNNNNNNNNNNNNNNNNNNNNNN
>M00285:128:000000000-BF978:1:1103:10494:13388_1:N:0:46
GGAAAAGACTAGCGCGGGCAAATGTAGATCCCTTTAAGGAGGAGCTGGGAGTATTTATATTGGGAACTAAGAGAATGGCA
GGGGAATTAAGTAAGGAAAAAGAGAAACAAAATTCACAAAAATACTGAAGAACCAAGAGTCCAATGCAAGTGGTGAAGTG
AAAGAAATCAGTATTAGTAAAGAAATTATTGTAGAGGTTAATGAACCTGAAAACTGATAATTCCCAAGGATCTTATAAAC
TAAATCCCAGAGACTTAAAAGAGGTGGTAGGGAAAATGTGGATTATCATTTTCCAAAATG
>M00285:128:000000000-BF978:1:1103:12846:13389_1:N:0:46
GATCTACACTCTTTCCCTACACGACGCTCTTCCGATCTGGACTACACTCTTTCCCTACACGACTCGCTTCCGAACTGGAC
TACACTCTTTCCCTACACGGCGCGCTTCCAATATGAACCACACCCGCGCCCTCCACGACCCTCGTCCGACCCACCCTCGC
CAGACGTCGGCTCGAGTCGACAGCACACCAGCAACACGAGACTCGCGAGCAAAGTCGCAATTGCCAAGCGAGAAGTAGAG
AAAGAGCTGCGAAGACAAATAAGAGACGATAACCATCCGAACCACTGTGCCATCACACGC
>M00285:128:000000000-BF978:1:1103:12638:13390_1:N:0:46
CATTATGTCCTGTATGTAAGCGCCCAAGAGAATGTAATCTCCGTTCTGCTTTAAGGCGCCCCGATACAAATATTGTATAT
TGTTGTTTTGTATAAAGAGCGACGCCAGCGATTAGTTTCTATCTGGTACAGAAAATAGATAACTGCAACTCACAAACAAG
TACATTTTGTTCCAAGTGAGGCCATATTTTAAAATCAGAGTAATTTATTTTTCGATGCATCTGACGCAATATTTAAACAG
CG
>M00285:128:000000000-BF978:1:1103:18817:13390_1:N:0:46
GGCTCTGGTTCACTGCATGCTGATTCCTGTATTCCCTTTCATGCACTGGATCCTTGCTCCTGTACTCCCTTGAAACTTAG
TGGGTTTGCAGGAGAACTTGCTATTCAACTATGTAAAATGTGTGAGATATTATTCCTATTAATGCCCTAACAGTCCAGAA
AATCTGCCAATCTGTCATTACCAAAGTCCTGAGCTTGGTGGACTAACAGAGTTCTGTTGTAAATTGTTTGAGATCCTACA
AAATTAAGCTTCCAATCCA
>M00285:128:000000000-BF978:1:1103:25948:13392_1:N:0:46
TTCCAGGCACCCTCCACTCTCTTGTGGAGAAAAACTTGCCCCTCACATCTCCTTTAAACTTTCCCCTCTCACCTTAAAAG
CACGTCCTTTGGTACATGACATTTCTACCCTG
>M00285:128:000000000-BF978:1:1103:6383:13392_1:N:0:46
TGTCATTTTTGAGCTCATTCTGCTTGTTTATTGGTACCTGTGTGCACTTTGTCACAGGCCACCTGTGTATTGACTTCAGC
CCACAACATGGTACCATCTGCAAATGGTTTCCCCAGCTTCCAAATTGATTCTGAAAATATTGAACAGCGGAGATCCTAAC
ACACATCCCAAAGGAGCACCAGTTCTCATCAATTTGTCTAACTACCCTGATTTGTAATCTGCTCTGTAGTCTGTTTGCTA
CCCATTCTGA
>M00285:128:000000000-BF978:1:1103:26011:13392_1:N:0:46
AACTGGTACCAAACGACTCCGCACCATGCAATAAATACACTACAACTGTTTTCATGTAGATACTAAAGGCGTTTTGTGCA
GAAAGTGGAAAATGAATGCATTTAGCTTATAAAACGCTATTCAGCCAAATAGGAAATCTATTGCTGAATCAGCGATTATC
TTTTCAGTGGTAAGTGGTAGAGTTAAATAACTGTTACCAAACGTCTCAGCACCACCGAATACATAAACGACAATTGTTTT
ACTGTAATACTACATAGCTTTTATGTAGAAATTGGAAAATCAATTGATTTAGCCTATCA
>M00285:128:000000000-BF978:1:1103:6533:13394_1:N:0:46
GTGTGGTATGGTGCAATTTACTCCCCCTTGTGAGCAATGAGGTATAAGATTTTAACTTTAGTCTATTCTTGCTTATCTTC
CATAGCCAGTTCAATTTATAGAGTGAATACTTCTCTGCGGTCTTGATTTTAAAGTTATTTATGTCTGAATCCAACGCCTC
AGTTGTCTTTATATGGTGCATCATGTACTTTCTTCATTGAATGACACAGCTTGACATCTCCTGGTACACATCCACATTGC
CTCGGTTCGGAGGCACTTGCCCAGCACTCAGGAATTCTGACACCACGTCTCAATGTCGCC
>M00285:128:000000000-BF978:1:1103:22125:13395_1:N:0:46
TGCTTGCATGTGCTATTGACCAAAATGCCATGGCTTGTTCACAATGGGAAGCCCACAGAAGAAACAATTCATAAAACACC
AATCGTGGATCAGTACAGCACGGGAACAGGCCCTTCAGCCCACAATGTCTGTGCGATAATGAAGCCAATTTAAGCTAATC
TGCACACACATGATTCATATCCCTCCATTCTCAGCATGTTCATGTGCTGATCTAAAAGCCTCTTAAATGCCACTACCATA
TCTGCTTCCACCACCACTCCTGGCAGCATGCTCCCGGCATCTACCAACCTCTGCAAAAA
>M00285:128:000000000-BF978:1:1103:2990:13398_1:N:0:46
GGTCATCACACTTCCATTATGAAAAGTAATAAAAAGACTTGCGTTTAACGTAATACTTTTGCTGATCTTGGGCATCTGAA
ACATTTTGCAGGCAAAGAGCAGCTTTTGAGATGTATGTATTAGTGTAGAAACTGCAGCAGCAAACTTGTAAGGTCCCACA
AACAGCAATGACAAGATGTTCTATCTTTCCATGGTTTTGAGAGAGAAATATTAGTCAGGAAGAATTCCCCTGTTTTCCTT
AAAATAGTTCCTTGGGATATTTTACATTCACTTGAGAGAGCAGATGATTTAAAATCTCAT
>M00285:128:000000000-BF978:1:1103:4636:13401_1:N:0:46
ACTTACGGGAATCATATTTATTTATTAATTTTTTTTCACATCACTGCCAAGAATGGGGCTTATAAGAGGTGGTGCTGGCT
CCCACATGTCTAACATCTTTACCGCAAGCTTATCCTCCTCTAACTCTTCCATCTTGAGTTTGACTGCAAATGGTAGACTG
TCAAGACAGACAAGGAGATGACATCGGTGAAACAATCCCATGAATAAGTTAAATGAAATATTCACCATTGGCTTGATTCT
TTTAGAAAAAATGAAGGGTGAACAAATCTGTCCTGACTGTGAGATCAATTTCACCCGAAC
>M00285:128:000000000-BF978:1:1103:12428:13402_1:N:0:46
GGCCAGTCGGCCCATTGAGTCTGCTCCAAAGGGAAGGGAGGGTGGGGAAAAAAGAGGATAAGAGAAAAAATAAAAATAAA
AACCTATTCTAAGTCCAAATCCCTGCCTTATTTCCATATCCCTTGATACCTTGACCAATTAGATATCTATCTATTTCCTT
CTTGAATATCCCCAATGATCTGGCTTCCACTGCTTTCTGTGGTAAGGAGTTCCACAGGTTCAGTAGGC
>M00285:128:000000000-BF978:1:1103:22612:13403_1:N:0:46
AAACCAGCTAATTACTGCCTATTCAGTCCACTCTCAATCGTCAGCGAAGTGACGGAAGCCAACATTGACAGTGTCATCAA
ACAGCACTCACTCTGCAGCAAGGGTGATACAGTGGTACAGCTAATAGATTTGCTGTCTCACAGCTTCAGTGGCCCTGGCT
CGATCCTGACCTCCTGCACTGTCTGTATGGAGTTCGCCTGTTCTCCTTGTGACTGTGTTTGTTTCCTCTGAGTGCTCCCA
CTTCCTCCCACATCCCT
>M00285:128:000000000-BF978:1:1103:18412:13403_1:N:0:46
AGAAATTTGGCTTCCTGAGCAAAAAAATACTAGGACTGGTTTGACGGCAATGACCAGAAGATTCGGAAGCATAAAAACCA
CAAATGTCAGGCATTGGATTAGAATCTCCACCATGTCTTGAGGGAAAAGGTTCAGCTGAATATGTAACTGTTAGCATAGA
CCCACCCCCAAAAAACTAGAATAAATACAGATGATGAGTGGAAAGCACATAGGTGGACCAGCAACTCACTATTGGCCATG
GCGTGCGTAGAGTCTTCAGTGGTTACAAGGTCACCTGTGGCTCAGCCATCCACAAACCTG
>M00285:128:000000000-BF978:1:1103:17987:13404_1:N:0:46
GGAGCTCAGCTCCCAACAAAAGATTGGCTGAGGGTCATGGTAAATTGGGTCAGGCAGATGGTGATCTTGGAGCACCAAGA
GATCCGTCTCTGTATATTTGCTTTGAGAGGGTCACTAGACTGATCCCTGGGATGAGAGGTTTCTCTTGAAGGTTTTAGTG
GGATGTTGCAGCCTGC
>M00285:128:000000000-BF978:1:1103:16031:13406_1:N:0:46
CTGTGAATCCTGTATGATATTGCACTTTTTAACATCTGTTGACGTGTACTTTACAAGTCTATGTTGGAAATAAATGCAAG
TTTTCATTAAACTCCTTTATCAACAGTAGATTTCCTTTAGTTTTGGGTTTGAAAGGGACACACA
>M00285:128:000000000-BF978:1:1103:3483:13408_1:N:0:46
CCTCTCCATTACAATACACTTTGTTCCTGACACAGACCCATTCCCTGCCAATACATTAAAACTGTATACTTATTTCAGCA
TTAATAGAATTAGACAAGGAATATGACAAGGCCTCATGAAGTACACCGTGGTACTACCTCTGCTGCAGTTGAAAGTTACC
CACTGTGATTCAAGCACAGCGTTTAATTTCTTAATCAGACTATCAATTATTATATAGGCATGTTCATCTTAATTCTATGG
ACAGAAAACAGCAATCAGTCAAATTTCACAGAGATGAGAATATAATTAATAATACAATAC
>M00285:128:000000000-BF978:1:1103:5366:13409_1:N:0:46
NNNNNNNNNNNNNNNNNNNNNNNNNNNNNNNNNNN
>M00285:128:000000000-BF978:1:1103:13161:13410_1:N:0:46
TGGCTCCACTATTCCACAAGATCATTGGCAGTGAGGGAGAAGATCAGCATTTTCCTACACTATCCCAAAATCCTTTGATT
ACTGTGATATCTGTTTTCAATCCAATCAATGATTGAACCTTGATCACCCTTGGGCAGTGAATTCCAGAGGTTCACCATAC
TTTGAAGAAATTTCAGTCCTAATTGGCCGATCGTATCTTTTTAGACTGTTGCCTCTTTCTAGACTTCTGTATCTTCCCTG
TATCTATCCTGTCAAGCCTTCTAAGCCTTTTGTGCATTACAATGTCACATCTCATCCTTT
>M00285:128:000000000-BF978:1:1103:25234:13410_1:N:0:46
CTGTCATTCCTCACTGTACTGAAATTTAAAAAAATCCTAACCCTCCCCACTTACATAAAGCCTGGCTAATTAATCAGCTG
GATCATTCATATTTTTTCAGTAAATGCATGGCATACTCCAAGTTTTGAAAGATTCAAGCTGTTAATGCTAGCATTTCATT
TTCCCTGCTTGCAGTCACTATACTGCAAGAGCTGTGATTTTCTTGCAAAGAA
>M00285:128:000000000-BF978:1:1103:10705:13411_1:N:0:46
CTTTTTTTCAGAGGGTTGTGAGCAGCATTCGTTCTTGGAAAAGGGTATATGCCCTCCTACGATCACATTCCCTATATCTG
CACAAGGACAAAAGGGACGCAGTGACCTATGTTTCTTCACCGGCTGAGGATGAACAGCCCATTTGTGTTAAAGCCTGTTT
GATTGATATTTCGTACAGTGACACTAAAAGGAAGAATGTTTTTAGACTGACTACTTCGGATTTCTGTGAATACCTGTTTC
AGGCTGAGGATAGAGATGATATGTTGAACTGGATTAAAATTATCCAAGAGAACAGTAAA
>M00285:128:000000000-BF978:1:1103:5924:13411_1:N:0:46
AACCAAAACACCTTTCAAAGTCAAAACGAGAAGATTTGCAGAGGTTTGTCATGCAGATGAACAGATAAAGTGACCATCGA
GAAAACTAAAGGTATCTGTCAGGTAGATCTACATTGTCACAGAAACATATATGGTAATACTTCCTGTAGTCACTTTAAGT
TTATTCTATTTCTCCTAATTCATTCTAATTAATTGACAGATAAGCCAAAGGAGAACCCTAAAAGATTCTGCAAGTCTATT
AAGAGCAAACATGCAACTATCCAGAGAACATGTTCCCTGAAGGATCAGTGGGGTCATCT
>M00285:128:000000000-BF978:1:1103:29309:13412_1:N:0:46
GCCCACCCGTCCATCAGGTCAACTATCAGGATGGTGGCAGAGAAATTCGTCTGGCATGGTCTACGCAAGCAGGTGGGGCA
CTGTGCCAGAACCTGCGTGCACTGTCAGACGGCCAAGGTCCAGCGGCACGTGAAGGCTCCCCTCCAGCATTTTCAGCCAA
CGCTTGGCAGGTTCCAGCACATCCACGTGG
>M00285:128:000000000-BF978:1:1103:13145:13414_1:N:0:46
TCCACCTGTTCTAAGGCGGAAAGCTTGGGTTCAAATTCTGCACAAAGCTCTTTACAGAGTTGGTACTGAACTTGATCTTG
CCAGGCCTACCTGAAAGTCCATATGCAATGCACAAAGGATTGGAGCTTGCATGTCTATTCATGTACTCTTGTAGGCTGCT
GAGATGTTGCAGCATCCTTATTTCTCATCCTTAGTCAAACAATCCACTACTTCTACATACCACAATCCATGCTGATCTTA
TTTCCTTCCCCTACTCATCATCAATATGCCCTTCACC
>M00285:128:000000000-BF978:1:1103:18392:13415_1:N:0:46
NNNNNNNNNNNNNNNNNNNNNNNNNNNNNNNNNNN
>M00285:128:000000000-BF978:1:1103:2950:13416_1:N:0:46
TAATCGATATTCCTTTTCATGCTGAACAACATTCGAAAGAAACACTGAAGATGGCAAGGGGACAGAAAATCCTTTTGGTG
GGGTGGGAGGGGGGGGAGCGAGCTTCAATGTCTATTACAATTACTGGCTTGGTAATATCACTAGGCACTGAACTGGCTGG
ACACTGAAGGTGATAGCTGCCAG
>M00285:128:000000000-BF978:1:1103:23662:13417_1:N:0:46
ATGTACCTGCCTCCACCAACACCCCATGCAGCGCATTCCATGCCCCAACCATTCTCTGGGTAAGAAACCTTCCTCTGATA
TCTCCCTTGAGCTTCCCACCCATTACTTTAAAGCAATGCCCTCTTGTATTGAGCATTGGTGCCCTGGGAAATAGCCATGG
CTGTCTACCCTATCTATTCTTCTTTATATTTTCTATACCTCTATCATGTCTCCTCTCATCCTCCTTCTCTCCAAAGAGT
>M00285:128:000000000-BF978:1:1103:4666:13418_1:N:0:46
TGGTAATTGAAGGGAAAATGCCATGAAGTGTGTGATCCCTCTAGAATCCTGAAAGTAGAGGGGAGGAAACAAGCCGTCTT
CTCGTTACTACCATCGGGGAGGAGGTACAGGAGACTGAAGACTCACAATCAACATTTTAGGAATATCAGGTTTCTGAATG
GTCCATGAGCCCATGAACATGACCTCATTATTCCTCTTTTACACTAGTTATTTATTTTCGTAACTTACAGTAACTTTTAT
GTCTTGGTCTGTACTGCTGCTGCAAAACAACAAATTTCATGACATATGTCAGTGATAAT
>M00285:128:000000000-BF978:1:1103:7235:13420_1:N:0:46
TCTTATGAGTCTTCTGTCCACGAATAATGCCGCGTATATTTAAAGAGTCTCGTATTGCAAAGGTTCTAAAGCAATATCGA
ATAATAAGAGGCTTAACGGACAACCTTGCCGAGTACCACGGGAGAGCCTAAAAATGGAGATCTTTGATTTTTAGTGAGTA
CTGAAGCCATTGGTGTATAGCAAATCATTTTAATCGCATTAATAAATTTAGGGC
>M00285:128:000000000-BF978:1:1103:8775:13420_1:N:0:46
GATCTACACTCTTTCCCTACACGACGCCCTTCCGATCTGGACTACACTCCTTCCCTCCACGACTCCCTTCCGATCTGAAC
TCCTCCTCTTCCCTCCCCTGCTCCCCAAGGATCTTCTCAACCCCAAATCCTGCCATGAGTCGTTCTGCATCTTCCGCTAT
GATCATTTCTACATGACTACATATAGAACACCGAATTACTAAACCATATCCCCGTTCTACTAATGGTCTGTCATAACCTT
GCATATCAACCATGGCGTCAGCATTGAGATTTAAATTGAAAAAATGAAAAAAAGGGGA
>M00285:128:000000000-BF978:1:1103:21972:13420_1:N:0:46
TCAGTGAAACATTTGAGTTTAATGGTCACAAGAATTTTACCAAAAGAAAATCTCTTACCAAAAGAAAATACTGTGGCATG
TATTTAATGAGTTTTGATAATTGTGTTGGGAAGTGATTAAGTCATAATAGGTGCATAGCTTGGACTGATGTCATAATTTG
TAAATCAAATGACTACTTGGCGTGTAGTTTGCATGCTGTTATGGGGTCAGTTAG
>M00285:128:000000000-BF978:1:1103:4116:13420_1:N:0:46
ATCCCACTCTTTCCAGTCCTGCCCAATTATTTCTTCCTCAACCACCATTGGCCTCTCCCTCCTATTCACCTCTCTCCTCT
CCTGCAATGTCCACCCTATGGGATGTTGTGAATGGCAGCTGATCGTGCACCTTACTCAAGGAACGGCCATTCTATCAGGC
ATGCCATCTTGGGCCTTGTGTGCAATAGAAATAATATTACTTTTACACTACTTATTCTGAAAAATTAACTTACCACAATT
TTACAAAGTTCTTACATAAAGTTTTTCTCCTCTCCACTCAGAATCAGTATTTAGTGAAGC
>M00285:128:000000000-BF978:1:1103:15766:13421_1:N:0:46
AGCAGGATTTGCGTGCCTTCTGTGTAAACAGATGTGGAGTCTTAAGGCATTTGCTAATTCTGCTGGATTAGCTCATTCTT
GATGGTGAAGCCCACTTCTTAAAGACGATGTCCCTCTTATATGATAACCACAGTGAAATACATCTTTTGCGTAGTGATTT
TGGGGGGCACCCACAAGTGTCGCCACACTTCCGGCGCCAACATAGCATGCTCACAATTCCTAACCTGTACA
>M00285:128:000000000-BF978:1:1103:10736:13422_1:N:0:46
TAATAATACCGCGTGTTGTCAGCTATAATGCCTCTGATGCTGAACTGAGCCTTGGCCTGTTCGAACAAAACCCGAGGCTG
CATAGACCAGAAAGTCGGGAGCTTGAGCGAGATGGCGTTTTGTGCGAGTCGCTGATATTCATGTTGAGGGTTCCAGATGC
CGTCTGGAAGCATCGGGGTCACCAAATGTAGTCGCCCGTGGTGTGTGGTCAGAGAAAACGCAGAGACGCGGCGG
>M00285:128:000000000-BF978:1:1103:21719:13422_1:N:0:46
CGAGACACCCCAGTCAGGGAAATATCATCTCTGCATCTATCCTGCCAAGCCCTCCATCAATTTTGTGTATTTCAATGAGA
TCCCCCTTCATTCAGCAAAACTCTGGAGAGGATAGGCCTAGTCTGTTTCACCATTCCTCAGTGGACCTTCACTGCACTCC
CTCTATCACTAGTTTATCAATCATCAGGTAGGAATAACAGACCAATACACAGTGTTCCATATCCAGTCTTACCAATGCTT
GACCTAATTCCATAAAGAGGTCTTCATTCTTGTAACCATATTTCTCTTGTAATAAAAGCT
>M00285:128:000000000-BF978:1:1103:18497:13422_1:N:0:46
GGGTCCACCACAAAGGCATCATTTAGGCCATTTCTGAAGTCTACTGCTATCCAAGATATTCCCTTTATTCATCAGCCCCC
TCCATCTCTCCAAGTTAAATCTAACTTGATTTCCCTTCCTCCCAGTTCTGACCAAGGTTCTTCCAATTGAGATGTTAATG
GTTTCTCTTTCCATAGATGCTCCAGACATGCTGAGTGTTTCCTGCAATTTCTGTTTC
>M00285:128:000000000-BF978:1:1103:13922:13423_1:N:0:46
CTAAATTTAAAAAAAAAGTTATAGAAGGGGAAACTACATCATATGAAAGTATTGAATAAATGGACTCCAAATATCTTCAA
ATTTAAGCGAATAATCAACAGTACCACTCCTAATTTTTTCCAAATTAAGACATGATATAGTTTGAGAAAACCATTGAAAA
GTGGTAGGGGGTATTGGATCCTTCCATTTAAGCAGAAGAGATTCCATAGCATTTATGCTGGAGAAATGACTCACAGATCC
TCTGCCAGGTTAAACCTAATGCAGGATCCACAAGCTCACTCATTCAAATGGGGATTGA
>M00285:128:000000000-BF978:1:1103:1981:13423_1:N:0:46
TCTTTCGAAATTATCACCACCTTCTGTGTGAAAAACTTACTCTGCAGATCTCCTTTAAACTCCTGCTGCCTCCCCTTAAA
CCTGTGCTCTCTAGTTATAGACTCCCCTACTCTAGGGAAAAAAGACTATCTATGTCTCTCATAATTTTATAAGCCTCTAT
AATGTCTCCCCTCAACCTCCTACATTCCATAAATCCATCCCTATCCAATCTCCCCTTATCATTACATCCTTCCATTTCTG
GCAACATCCCGGTGAACCTATTCTGCACTCTCTCTATTGCTAACATATCCTTCCTGGAGT
>M00285:128:000000000-BF978:1:1103:5589:13424_1:N:0:46
AACCATTTGCCAGTCTGGACTTAGAGCGGAGCCAGCCGGCTCCACTGACGGGCCGGTGACTGTCTGGTTAACCATTTGCC
TGTCTGGACTTAGAGCTGAGCCAGCCGGCTCCACTGACGGGCCGGTGCCTGTCTGGTTCACCATTTGCCGGTCTGGACTT
AGAGCCGAGGCAGCCGGTTCGACTGACGGGCCGGTGCCTGTCTGGTTAACCATTTGCCGGTCTGGACTTAGAGCCGAGGC
AGCAGGTTCGACGGACAG
>M00285:128:000000000-BF978:1:1103:2224:13428_1:N:0:46
AAATTGCTTTCAATCCTCAGGCCTACTGCTATTTTTGGTAACTTTATAACCCTCTTCCTTTGATATAATGCTATTTTTAA
TTACTCCTGTCAGCTATAGGCAAACCACTCTGCCTGTTGGGTTTTCTGTCTTAAAGGATATTTTTCAAATGATGAATTAT
TTCTTTCATTGCCTGTCCACTGTAATACCTTTTAAAGTTGATTTTCCAATCTACCATGTCCAACTCATTTCTCA
>M00285:128:000000000-BF978:1:1103:4236:13428_1:N:0:46
TCATCTCATTTGCCTGTGCTTGGTCCATATCCTTCTGAACCTTTCCTATCCACGTACCTGTCCAATTGTCTTTTAAAAGT
TGTTACTTTACCTGCCTCAACCACTTCATCTAGTAGCTCATTCCATTGATATATCACCCTACCTGTTAAAAATAAGTT
>M00285:128:000000000-BF978:1:1103:29678:13430_1:N:0:46
GGCAGGCCTCCCAAGCTGGACGATCGGGTTGATGGCCCCGCACCTCCGCTGGGCGTTTCGGGGGGGGGTGGGGGGTGGTG
TAGCAACTCGCGCTACCAGGGTCTGAAACGCCGTCGGCCGCCGCGGGGAAACGCGCGAGTTCTGGCGATGGCACGGGAAG
GCGGGACTTTGGTGG
>M00285:128:000000000-BF978:1:1103:18008:13430_1:N:0:46
AAAGGAAACGAGACTATCAATAGCGATATTCTTCAATATAGCTTGCAACCAGACCATAACTGTCAGTCAGAAAACAAAGG
ATGTTCATGGTCCACTTTGGGAGAGTCAGGACCAATGACCATCTCTTTCACTGGAGGTTTCGCTCCACGAGCAAACTAAT
TTTCCTGCTTCAAATCTTCCTCGCATCTACAAACTCCTTCAACACTTCTCATTTCATCCAGATGAAAGATTTTACTATAG
ATACTCGTATGGCAACAAGCTTGGTGTGATTTTTGTGGAGTGGTTGGAAGAC
>M00285:128:000000000-BF978:1:1103:5119:13431_1:N:0:46
TAAGTATTATGACAAGCCAACCATTCCACAATGACTTGTTGACTGTGATTTATATTTACAGATTAAGATAAAATATCTTT
ATTATTCACATGTACATTAAAACACTACTGTTCTGATT
>M00285:128:000000000-BF978:1:1103:7895:13432_1:N:0:46
CGAGGCTATAATAAAGCTAGTTAAGGAGAAAAGAAAAGTTCACAAAAGGTACAGGGAGCTAGGTAATGTTAGTGCTCTGG
AAGATTACAGGGCTCATAGGAAGGAACTTAAGAAAGAGATTAGGAGAGCCAGAAGGGGACATGAGAAGGCCTTGGCGCGT
AGGATTAAGGAAAACTCAAAGGCGTTCTACAGGTATGTTAAGAGTAAGAGGATGAGAAGATCGGAAGAGACACGTCTGAA
CTCCAGTCACTCCGCGAAATCTCGTATGCCGTCTTCTGCTTGAAAAAAAAAAAGAACAA
>M00285:128:000000000-BF978:1:1103:21486:13433_1:N:0:46
CTGGTAACAGAAGAATACTTTGCAACTGCTTTTATAGGTAATTGCTAATGTAGTAGTACAGGAGGAGAACATAGAAATAT
TGGATGGGATTAAAATATCGATAAATCATCATCAATCGATTGTCAGTGTTCAAAGTGGAGAAGTCATCTGGCATGGAGAA
GATATTGCCCGGGATGCTTCACAACATGAATGTATTGCCCGGGATGCTTCACGACATGAAGGTATTGCCCGGGATGCTTC
ACGACATGAAGGTATTGCCCGGGATGCTTCACGACATGAAGGTGCCAATTGCAGAGGGGT
>M00285:128:000000000-BF978:1:1103:17965:13437_1:N:0:46
CTCACCTCCCACTCTCTTCTCCCCCACCTCAGGTCCCCACGGCCCCGGCGGCCCCAGGATGATGGGGCCCCCCCAGCAGC
GGGATGGTTACTGGGACCAGCCCAACGACAACATGAGGGGC
>M00285:128:000000000-BF978:1:1103:14462:13437_1:N:0:46
CTACACTTGTACACTCTCCCCAACTGATGGCCACCGTCAACATCCTAGCCAGCCCAAAATGTCATGGACTTGTTGGTCCA
GCTGCTCTTGATGATGAATTTGTGTCCATAACTCACTAAAATAATAGAGACAAGGCCCTAGATGCTAAATATAACAAAGT
CTTGAGACTCTGTCTGACATATTGAATGTGTCACTGAGAAAACAAACCTTAGGTGGTTTGTCCCCTACTTCATTCTGAGT
TCTACAAAAGACTGCACCATCC
>M00285:128:000000000-BF978:1:1103:10349:13438_1:N:0:46
TTGTAATGTTATAAACCTCTATCCCCTCAGCCTCTGCCGCTCCAGAGAAAACAACCTGAGTTTGTCCAACCGCTCCTTGT
AACTAATACTGTCTAATCCAGGTGGACCTTCTGCACCCGCTCCACAGCCTCCACACCCTTCCTGTAATGAGCTGACCAGA
ACCGCACACAATACTCTGAATGTGGCCCCACCAAAGTTTTATGCAGCTGCAAATGATGTCCAGTGAGTTTGCACGTTCCC
CTGGGTGCTCTGGTTTCCTCCCACATCC
>M00285:128:000000000-BF978:1:1103:16304:13438_1:N:0:46
CCCAAAGATAAAGACAATGGGCACCAAAAAGGCAAATCTATGGCGATTTTGATTATCAGTAAGCATTGAAGCCAGAGATG
TATAGGAAATCAGTTTGATCGCAGAGATGAATTCAAGGCTAAAATTAAATATTGAAGTGTAATGCATAGATATTCCCATT
CGACTCTGTCAAGAGACTTTTTCAAATGCCAATC
>M00285:128:000000000-BF978:1:1103:20532:13439_1:N:0:46
ATGTAAATAAAATTTTTTTAAAATTTAAATTTAAAACTTATGTCTGTCTGGAGTCTCAGAGTCATACAGGTAGACACGAT
GGAAACAGGCCCTTTGGCTCAACTCATCCATGCTGACCCTGATGTCCACCGAGCTCATCCCATTTGCCTGTGTTTAACAT
ACAGGCGCTTTGGCCCACCATATTG
>M00285:128:000000000-BF978:1:1103:9500:13440_1:N:0:46
TAAATATAAAACAACATGTTTCCATATAAAGCTCTTTTACAGCAGACCACATAACTATTATTGCAAAGTGTTGCATGCTG
ATGAATTCAGGTAACTTTATTTTTCAACAGAGCCTTAGTTACAGTGTGGTTTACAGGAATGTTATTGTAATAGTTGCAAG
AAACAGAATCATCTCACAGTTATAATTCATCAGATGTATATGTGCACCATATCACTCAATAAAAATATTAGTGGTAAAAA
CTTTTACTAATGTGCAAAGACTCCATCC
>M00285:128:000000000-BF978:1:1103:18039:13441_1:N:0:46
TGTTTCTAATGTTAAAAATTTACTGCAAAGTATTGCAAAAAAAAAGGACTTCTGCTGCATATTTATGATAGTGTCTCACA
CCACTGATGCATTTTTAGAATTGCTTTTTCTACTTGGTCTCAATGTGATGCATTATATTCCCATGAAAGCTTTGCCAGAT
TACATTATTAGCCTAAACATTGCATTAGGAAACCAGGTAGTACATGGTACGTTTTGGAGAAGTTTTAACAAATTACATAG
TTTGCATGGAGAAGCGAAATGCAAGATGTCTTGAAATATGTAAGCTTGTTTTCTGTGTAT
>M00285:128:000000000-BF978:1:1103:14500:13441_1:N:0:46
GAGACAGGAACAGAGGTGCTATAACAACTTAGCCAGTGAAGCAGCGTTTGTGGAAAGGAAAACCAGTGAACATCTCGAGC
CAATTATCCTTCCTGGAAGCTGGAACTTTGAACAAAAATCTCACTCTTTTCCCAGTTCCAAGGAAGGGTCATTGACCCAA
ATTGTTAACTGGTTTCTCCTTCCACTGATGCTGCATCATTGGCTAAATTCTTCCAGCATTTCTCTGTTGGTTCACATTTA
ACATCCGTGGTTTTATTTGTTTTTCACTTCAGAAGAGGTCCTGTCTCTTTCATTCCAACC
>M00285:128:000000000-BF978:1:1103:16370:13442_1:N:0:46
TCCAAAGGACCAATAACCTGGTCCTTCTGGGCACATTCAATCTCACTCCAACTCTCTCCTGCTTTCCCTTGTACAGATCT
GTAACATCCAAAGGACCAATAACCTGGTCCTTCTGGGCACATTCAATCTCACTCCAACTCTCTCCTGCTTTCCCTTGTAC
AGATATGTCACAGCACAAGGACCAATGACCTGGTCCTTCTGCGCACTTGTAATTTCACTCCAACTCACTCCTGCTGTCCC
TTGTACAGAGCGGTCACAACAAAAGGACCAATAACCTGGTCCTTCTGGGCGCGTACAACC
>M00285:128:000000000-BF978:1:1103:5212:13443_1:N:0:46
GAAAGTGGCTACGCAGGTAGATAGGGTGATTGAGAATCTTTATGGAATGCTTGCTTTCAACAATCGAGATATTGAGTATG
AGTCAAGAAGTTATGATGCATCGCTATAAAACTCTGGTTCGGCAGCATTTAGAGAATTGCGTGCAATTCTGGCCACCTCA
CTACAGGAAGGATGTCGAGGTTTGAGAACGCGTGCAGAGG
>M00285:128:000000000-BF978:1:1103:10672:13443_1:N:0:46
TTTATTGAGGAAACAATTTCTATTTTGGAACATCCGGGGAGAGATTTCTGAAAATAGGATTTTTGTTATACCAGGGCCTC
AATTCCCCGCATTAAACGCCGTATCTTAATGTTGCTAAAAGTGTAACAGGTGGATTTAAAATTCCTATTTTTATATGTAG
CGATGGATTCATGCAAGATAAAAAATTGCAAAGTCGGCAATATTTATATTCAAAGTAATATATGATTTGGCCAATTATTT
TAATCAGTTTAAACATTTATCTTTATCCACGCTTATCTTCTACATTCTAGAGTGGGTTTT
>M00285:128:000000000-BF978:1:1103:13999:13445_1:N:0:46
CTCGATCTGCCCATTACCCACATATTCCTCCCTCCCATTCCCCTCCTCATGTCCTTCCCTTTAATCCATTGTCCACTGTC
TCTCCTTTCAGATTCCATCTTCTTCAGTCCTTTGTCACTTCCACCTGTCACCTCCCAGCTTCTGACATCATCCCCACTCC
ACCCCCCCCCCCCGGGCTCTCACCTCCCCCCTTTGATCTTCAGCCTCCCCTCCCCCCCCTCTCCCCAGTCCACCTCCACA
CCTATTCGTTCATCTCGTACGCGCTCTCTCCTCACCGTGTCCCAGCCTTGCCCTCCTCTC
>M00285:128:000000000-BF978:1:1103:3906:13447_1:N:0:46
ATAGGACCTGGCAAGACGAGGGTTCAGAGGGTCCAACGGCAAGAGGAGGTAATGGGGAAGAGGACGAATTTACAGAAATA
AACAGAAGTTTCAGTTGAATGATGGAAACGTTTCAGCCACAGCTGTCCAAAACTGACTAAGGATAATCAAAACACACTGT
TCCACTCTGCCATCCAAAATTCTTTCACTTCATTAATTTAGATTAGATATAAAATCTGGAAATCAGTCCTTAATCACCTT
GCCAAACCAAGCAAAAGAAAATGTTTCTCTTAAAATAATATTACTGATTATAAATGGAAT
>M00285:128:000000000-BF978:1:1103:24576:13448_1:N:0:46
AGTTCAACTTATCATGTAACAAACTGTTTCTATATTGATGTGAGTATATACGTGTGTGTGGAGGGAGAGCTTGTCGGTGA
AGTGGAAGGGGACACAATCCATTTATGATTCTGACTGCTTTGGGGAAAAAGCTATTCAGCATCCTACTAGATCTAGAACA
GATGCTCCTATACCTCTTTCCCAACGGCAGGAGGGAAAAACAGGTCGTGAGAAGGGTGATGAAAGTCCTTAATGATGGCC
ATAGCTCTGCGAACGCAGCGTTGCTCATAGATCTCCATCAAAAAGGGGAGAGGG
>M00285:128:000000000-BF978:1:1103:12140:13450_1:N:0:46
AAAACACCACTCAAGTCTGTGACCTCCACAATTAAGAATGTCAATAGCAGCAGGGACACGAGTACATCACCACTTGCCTC
TTTCCCCCAAATTCCACAGCAGTTTGACTTGGAAATGTATTATTAAACTTTTGCCGTCAATGGGTCTAAATCATGGAAGT
CTTTTCCCAATTTTAGTACTGTGGGAGTTCTTCACCAGA
>M00285:128:000000000-BF978:1:1103:11250:13452_1:N:0:46
TAAAATTTCTCAATAGAAACAGAGCAATATTATGTTGTCAGCTCCGTTCCCCTAAATTAAAAGGTTATTGAAAGGGAGTC
TACATCATGTGAAAATATTGAATAAATGGACTTCAAACATCTTCAAATTTAAGCGAAGGATCAACAGCACCATTCCTAAT
TTTTTCCAAGTTTAAACA
>M00285:128:000000000-BF978:1:1103:27542:13452_1:N:0:46
TCTTCATTTAATTTCTTTGTTATTCTGCACCAGGGTTCTACTGCCCAGTAATATTTGCCCACTACTTAGCTCCACTAGAC
TATAGATCTTTTCCAATAATGTAATCTTGTTCTATTCTAACTGCAGTCAACTTTCTCCACCCATGTACTGCCTCAGATTA
AATTCTATATAATTTCCTTCCTACTTCCTCTCCTCTCAGGATGACTTGCTTTGACACGTTTCACAAAGCCATTCCTTATC
CAAAATTTCACTCCAATGACACCATAACATCATCCTCTCCGTATATTCTGGCAATACAGT
>M00285:128:000000000-BF978:1:1103:23970:13453_1:N:0:46
CCATTGAACCAAGGCCCAACACTAGGTGCGAAACCACAAGAGAGTCAGGCACTGAGAATAAATGCCCACCACTTGGTACT
ATAGAATAAACCTGCCAAAGTTTCTCACCCTTTGCCTTCTTTTTATTTATTTATTTACAGCGTGGTAACAGGCCCTTTCA
GCCCATTGAGTCCGCTCCACCCATTTTAAACCCCCAAATTAACCTACCCGTACGTCTTTCAGAATGTGGGAGGAAACCGG
AGCACCCGGAGGAAACCCACGCAGACACGGGAGAACGTACAAACTCCTTACAGTCAGTG
>M00285:128:000000000-BF978:1:1103:23415:13454_1:N:0:46
CTTAGCCTAAATCAGCCCCTTAACCTAAATCAGCCCCTTAACCTAAATCAGCCCCTTAACCTAAATCATCCCCGTAACTT
AAAACTTCACGCAACTAAAATTATGGCCGCTAACACACAGCAACTAACTGAAGCCGATGGTGAAGAAAACCTTACGGCGA
AAACTTTCCAAGTCAATATCACATCATCAAGTTCAGAAAAATAAGGCGCAGGACCTACAAAATAACCGACGGTTACAGAA
CCAGTGGCTGACTATGCATTACCATTTACAACAAATACAGTTAAGGTAACTGCTTAAGGC
>M00285:128:000000000-BF978:1:1103:29081:13455_1:N:0:46
AAATGGTGGTGCAACAGTTAAATTGCAGGACTAGTTATCCACAGGCTTGGACTAATATGCCAGAAACTTAAATTCAAATC
CCACCACAGCAGCTGTGGAACTTAAATTTGTTTAATAATCTGATAACAACAAAAATTTTGGATTGTGATAAAAACCCATC
TGGTTCACTAATGTCCTTCAGGGGAGGAAATGTGCCGATCTTACTTGGTCTGGCTTACTTGTGACTCCAAACTTACTGAT
GGGGTTGACTTACAAAATTCCCTTCTGAAATAGCCTAGAAAGCCATTCGGTTCAAGAGC
>M00285:128:000000000-BF978:1:1103:18411:13456_1:N:0:46
TGAATTATTTTCAAAACCTTTGATTTGGTGGCAAAAATACAGATATTGGCTGATATCGCCATGTGTCAAATGCTTTTCCT
TGTCCCTTTTCTTTATTAAACAGCTTCGGTCCTGGTAGTGGGTGTAGATTATTTTATAATAAAATTATTCCAATTTATTC
ATTATTAATTGATCTTCATGTGTAATTATTATTATTGAGTATTGTGATTCCAAGTATGATTTA
>M00285:128:000000000-BF978:1:1103:27136:13456_1:N:0:46
GGTGGTGTTGTGGATAGTGTAGAAGATTGTTGTAGGTTACAACAGGACATGGATAGGATGCAGAGCTGGGCTGAGAAGTG
GCAGATGGAGTTCAACCCAGAAAAGTATGAAATGATACACTTTGGAAGATCGAATGTGAATGCAGAATACAAGGTTAACG
GCAGGACTCTCAGCAGTGTGGAGGAACAGAGGGATCTTGAGGTCCAAGTCTATAGATCCCTCAAAGTTGCTGTGCAAATT
GATAGGGTGGTTAAGGTGGCATATGGTGTGCTGGCCTTCATTAGTTGGGGGACTGAACTC
>M00285:128:000000000-BF978:1:1103:8273:13457_1:N:0:46
AGACCGGCAAATGGTTAACCAGACAGGCACCGGCCCGTCAGTGGAGCCGGCTGGCTCCGCTCTAAGTCCAGACCGGCAAA
TGGTTAACCAGACAGTCACCGGCCCGTCAGTGGAGCCGGCTGGCCCCGCTCTAAGTCCAGACCGGCAAATGGTTAACCAG
ACAGTCACCGGCCCGTCAGTG
>M00285:128:000000000-BF978:1:1103:9946:13458_1:N:0:46
AGCTGAAGTATTCGCTTTATGTTGCGTTCGGGTGACGGGGGCGGGGGGGGGGGGGTCCGTGGGAGAGCGTTTCAACTGTA
AACATCTCAGCCCCCCGTTGTGTTTTTGGGTGGTGGGTTGGCAAATTATTTTGCAGTAAATTTCTTAAGTCCGGAATCCG
CTGAAGACTTAGATCGTGGCCTGTTTTGATTACTACATTAGTCGGCCCAGAAAGGAAACAATGAGAGATCGGAAGAGCCC
ACGTCGGAATTCATGCCACCCCGCGAAATCCCGTATGCCGTCTTCGGCTTTAAAAAAAA
>M00285:128:000000000-BF978:1:1103:10926:13459_1:N:0:46
CCCACATTCCAAAAAGATGTACAGGATAGGAGCTGTGGGCATGCTATGTTGGTGCTGGAAGAGCGGTAACACTTGCGGGC
TGCCCAAAAAGACACAAAAAGAGGCATTTTACTGTGTGTTTCGATGCACATGTGACTAATAAAGATTTTATCACAATGCT
GCGCACAACCATCCCCAACAAACAGCAGAGTGATGGTAATACGGGAATCTGTGTTGGGGGTCAAAAAACAAAGAACTGCA
>M00285:128:000000000-BF978:1:1103:22533:13460_1:N:0:46
CCAACGTATCTGCCTCTACTACCATTAATATTAATACAACATTGTTCTAATTAGTTAGTATTTCATTAAACATGAATCAT
TTTTGCTGTCTGCTGAACCTATAATTGGCAGCTGACGACATCACTTAAAATCATTGATCTTGTTATAAATGACAAATGAA
GGTTTCAATCATTTCAATATGTTTAAGGTGGGTTTTGAAGAGGAACATAGTGATATATCTTAACTAAGGTCATACATTTT
CATATTAATTTCACAGCCA
>M00285:128:000000000-BF978:1:1103:7287:13460_1:N:0:46
TCCTTTACTCTCTCTCAGTAAACTGTAAGAATACAGTTCCCAGGAGCCAAGATTTTGTTGTGACTCCAATTTCCATATTT
CTTTATGACATAGAAGGAGGCCATTTAAGCCCATGCTTGATCACAGTTCCATCCAGTTCCCCCACAGCACTCCCCATGTA
ACTTGTTCTCTTCATATATCCATCAGATTCCCCCAAATTCTAGCAAATACTTTACAGTGGCCAATTAACCTACCAACCCT
TGGGAGCCAACGTCCTTGGGATGTGGGAGAAAACTGGTGCACCTGGAGGAAATCTACACG
>M00285:128:000000000-BF978:1:1103:10770:13462_1:N:0:46
ACCCAGAGACACGATGGAACAGCGATGTTCGTGGGCGTCAGTCATACCATAGTGCATTGAATTAGGAGCAAGAGAGTTCT
CTTCACCCACCAGGCCTGCTCTCTATATTCTGCCAATCGGTTGGCGGAATATAGAATTAAT
>M00285:128:000000000-BF978:1:1103:6265:13463_1:N:0:46
GACTGGAGGCATCACCACCTGGTATGGAGGCTCCAATGTGCAGGATTGAAAGAGACAGCAGAGGATTGTAGACTCAGCCA
GCTCCATCATGGGCACACCCCTCCCCACCATCAAGGATATCTTCAAGAGGGAGTGTCTCAAGAAGGCAGCATCCATCATT
AAGGACCCTCACCACCTGGGACATGAACTCTTCATGTTACTACCAGTGAGGCGGTGGTACAGGAGCCCGAAGACCCACAC
TCAATGTTTCAGGAACAGCTTTTCCCCCACTGCCATCAGATTTCTGACCTGTCCAGGAA
>M00285:128:000000000-BF978:1:1103:20990:13463_1:N:0:46
CAGTCTACACCTTTAGACTTCCTACCAAAGTGCAGAACCCCACACCTCCCTTTTCTGTAGTCCATCTGTCACTTCCTTTT
GCCCACTCTCCCAACCTGTCCAAGTCTTTCTGCAGACACCCTGCCTGCAACCCTATCCGTGCATCCCCCTATCTTGGTAT
CGCCTGCAAACTTGAAGTGTCATCAGTTCCTCCATCCAGATCATTAACGTATACAGTGAAATGCTGTGGTCCCAACGCTG
ACCCCTGCTGAGCTCCACTAGTCAGGGTTCAGTTGGGTCTTAGTTCACTGA
>M00285:128:000000000-BF978:1:1103:8620:13464_1:N:0:46
GGCACAGAGACTAATCTCTTTTGAAGCATCCCACTCAAAATCTCGCTCCAGCTCCCGACTCTGTAAGTGAAACTCAACAT
AAATCAAATACATCTTTTCATATCAGTTGTAAATGCATATGAGCTATTTTTCAATTAAAGCATATCAAGAGAGTAGTAGG
C
>M00285:128:000000000-BF978:1:1103:22490:13465_1:N:0:46
CTACGCAAAAGATGTATTTCACTGTGTGTTTCAATGTACATTTGACTAATAAAGATATCTTATCTTATATTATCAACTTG
TCCTGTTGCCTCCATAGATTTGTGTGGCTTTGACCCTGAAGATAAAAAAAAATGCTATAATTTTGCTCCTGTTGCTTTTT
GTCATCCCTGTTCCCAGCGTTTGTCAGTTTGTGGCTTGCTGTGTTAATTTAGTCTGCGGTTTGCCTTTGTTGCAATGGAT
GGGTTTCATGTTATTCTGGGAGATGTGG
>M00285:128:000000000-BF978:1:1103:29561:13465_1:N:0:46
ATCCGATGTGCTAAATACAAGTGAAAATCCATTTGAAGATACGAGCTTTTTAAAAACAATTTTTGTTCATTTTGGGATAA
CAAGGTGTGTGTTGGAGAGAGGTTTCCGGGGAAGGAAGGGTGCATTGAGGAAGTGCGGAAG
>M00285:128:000000000-BF978:1:1103:5552:13466_1:N:0:46
GAAGATGTCAATGTAGTTTGAATTTTCATTTCCAAATGCTCGTAAAATAATTAATGCATAATTACTAACAGATATGTATC
ATCATTCTACACATCTTCAATAAGTTGGAGACTATTTAATTTGGATGAGTGTTTAATTAAAATGTGTGTGATTGGATTTC
TG
>M00285:128:000000000-BF978:1:1103:21615:13466_1:N:0:46
NNNNNNNNNNNNNNNNNNNNNNNNNNNNNNNNNNN
>M00285:128:000000000-BF978:1:1103:19791:13467_1:N:0:46
AGTAAGAGACATAACATCGGAAAAGGCAGCTGCTGCTGGTCCCTGCATCTCTCTTGGAGCTGTTGTGCAGTGCAGATCAT
GTTTATTGTACCTCTGGGTGGATACAATCCACACTGTGATTCAGGGAGCAGCTCATTGGCTATGGGAGGAGGCAGCAGAG
GAGGACCCCAGCAATGGCTTTCCCTGTGCCTGACAGCAGGGAGAATCTCTGTACTCACTGAAGCAGATCTGTCTCCTT
>M00285:128:000000000-BF978:1:1103:29269:13467_1:N:0:46
CTAAACGTTCTCTGTGTGAAAAATTCCCCTACGCATCCCCTCTAAGCTTCCAACCTCTCACCTTAAGCCTATGCCCGCTT
GTCTTAGACATCCCCACTGTGGAGAAAGAGATTCCTACTGTCTACCTTATCCACCTGCCTCATGATTTTATGCCCCTCCA
TCAGGTCA
>M00285:128:000000000-BF978:1:1103:22084:13469_1:N:0:46
CTTAACATGATAATTCGGTTGGGTCAGTCTCCACTCAATATCGGACGGTTATTTTATATAACCACTGAAACCTTAACCAT
TTTAGAAGTTTCGGAACTGCTGATAATTCATTAGAAGGCAGCATAGCATCAGCTGCAGATGTGTATAGCACTCTCACCTC
ATCAAGCAATGGATTCAAAGCC
>M00285:128:000000000-BF978:1:1103:16261:13470_1:N:0:46
AACCTTGCAGCTGTATAAGCTACTGTCGAATAGTCGTTACCAAACGACTCAGCACCATGAAATACATACACTACAACTAT
TTTGCAATAGTTACTCAATGTGTTTTGTGTATAAATCGGCAAATCAATGGATATAGCATTCAAAACGCTGTTTTAGCCAC
ATCACAAATCTTTTGCTAT
>M00285:128:000000000-BF978:1:1103:27350:13470_1:N:0:46
AAGTAGTGGGAAACAATTCTAATGTATGAATTGCATGGTGCTCAGTCGTTTGCTTATAGTTATTTGACTATACCTCTTAC
TCCTGAATAGTAAATCTCTGATATAGCAACAGATTTTCTAATTGGCTAAAACAGAGTTTTCGAAGCAGAAACCATTATTG
ATCCAGTGCTAAGCAAAAGGAATGGAGAATTGTTTTGGAATACAATTGCAATGTATGAAAAACATGTTGTTTACTTGTTT
GGCAACATATATTTCAGTATAAA
>M00285:128:000000000-BF978:1:1103:25259:13471_1:N:0:46
GACCATGTTATGACCTTGCATGTTATGACCTGCAATGCACTTCACTTTAGCTGTGACACTTTACTCTGTACACTGTTATT
GTTGTTACCCGTACTACCTCAATGCATTCTGTACTAACTCAATGTATCTGCACTGTGTAATGAATTGATCTGTACGAACA
GTATGCATGACACGTTTTTCACTGTACCTTGGTACAAGTGACAAT
>M00285:128:000000000-BF978:1:1103:2646:13471_1:N:0:46
TTACCTATGATGAGCGTTTATCGGCTCTTGGACTGTACTCGTTGGAGTACAGAAGAATGAGGGGGCACCTCATAGAAGTA
TTTAGAATGTTGAAGGGAATGGATAGAGTGGATGTGGAAAGGCTGTTTCCCTTGGTGGGCGAGTCCAAGACTAAAGGGCA
CAGACTTATAATCAGAGGGAACCAGTTTAAAACAGAGATGAGGAGAAATTACTTTAGTCAGAGGGTGGTGGAGTTGTGGA
ATTCTCTGCCACATACAGCTGTAGAGGCTCAGTCAGTGGGGGCATTTAAAGGGGAGTTGG
>M00285:128:000000000-BF978:1:1103:19280:13473_1:N:0:46
ACCTTCTTGAATGCACTGAAGAAATTTGCCCTGTCTAAGCCTCTTGACCTAATATTGGGGCAGTTAAAGTCACCCACTAT
GACAACCCAGTTGATTTTGCATTAGTCAATAATCTGTCCACACATCCGTTCCCTTATTTGCCGCTGACTACTGGGAGACC
TGCAGTATCATCCCATCAGAGCAAGTGCATCTTTCTTATGTTGAGCTCTACCCATGTTGCCTCAGTGGATGAGCCCTCCA
GTGTGTCCTCTCTGAGAGCAGCTGTGACATTCTCCCCCATTAGTCATGCAAATCCTCCTC
>M00285:128:000000000-BF978:1:1103:29210:13473_1:N:0:46
CCCACCATCACCATTCTGAGGAGAATTTCCAAAGAGAAAGGTCACGGGATGAACCACATGGATACTGTGCTACAGCAGGG
TGGTGGCTGGATATCCTGTAGGGACAGACTCACCTCCTGACTCCCAAAGCCTCTCACAGCTCACAAGTCAGCAGCATGAT
GGGATACTCTCACTGGTTTGGTTGAGTGCAGCTCC
>M00285:128:000000000-BF978:1:1103:29425:13479_1:N:0:46
TACATTTTTGAATGTGAAGATGAAAAGATTTGGGGCTAATCAGTTATGATCATTTTGAATGGTGGGGCAGGCTCGAGGGG
CAGAGTTGCCTATTACTGTTTAACAAGAGACATTAACTGTTTCTGTCTCCATCCACTGACGGTGCCTCACAAGACAGCTT
CCCGCATGCAGTTCCGATCGGAGACCA
>M00285:128:000000000-BF978:1:1103:19961:13480_1:N:0:46
CCCTGGATCCCATGGGCTTTTACTTTTTGGACCAATTTCCCATGCAGGATCTTATCAAATGTCTAAATGAAATTCATGTA
GACTAAATCAAGTGCACTACCCATATTGGTACATGTAGT
>M00285:128:000000000-BF978:1:1103:16696:13480_1:N:0:46
CCAGTGAAGGAGGAAAATAAAATTTGTGTTCCTATCTGATCATGGTTGTGGCACTGGGCTGCATAATGCAGGGATGTATA
TCTATGTTCATTCTCTTGAGCACTGACTGATACATCCCTACAGGTTAAGTGCTCATTGTTTGTAACCATCAGTGAAGTCA
TTCCGAATGTTAGGAAAGCTTGCTGGAAGCCCTGATGGGACAGAGGGGAGGTGGGCACTTCTGTTCTCAGACAAGTCTCT
GAATACCTCAATGCATAATGTGGAGGGGAA
>M00285:128:000000000-BF978:1:1103:9467:13480_1:N:0:46
AAGAGTGATTCATTTGCATTTCTTCCAATTTAATGTGCTGTATTCAGTGCTCACAACATGCTCCCCACTGCACTAGAGAA
ACCAGACACAGAGCAAATGCTGCTTTGCAGACTTCCTCATTCAAAGGGCATAGGTGGGCTTCCAGTTGCCTGTCACTTTA
ATTCTTCATCCACTCCCACTCTGGCCTCTTGGTAATTGGCCTCGTATATTGTTCCAATCAAGTGCAAACTGAGCTCAAGA
ACCACATCTTATTTTCTGTCCCAGCACATTACACACTTTGGGAATCAACACTGAATTTA
>M00285:128:000000000-BF978:1:1103:8663:13480_1:N:0:46
AATGTTGTAATTGAATCCACTTCTACCATTTCCTCTGCCAGCTCATTCCATATACCCATCACCCTCTGTGTGAAAAAGCT
GAACCTCAGGTCCCCTTTAAATTTTTCTCCTCACCTTAAATCTTTGCCCTCTAAGTTTTAGAGTCCCCTATGCTGGAAAA
AAAGACTCTGACCATTCACCTTACTGTATCCATAAACTTTTTAAACTTTTATGCTTTAAA
>M00285:128:000000000-BF978:1:1103:21698:13482_1:N:0:46
CCTATAATGCCAAGACTAACTTACTTAACTACATTAGTCTCTTTTATGAAGGGGTTTAGCTGTCAATAATCACTCTTTCA
AGCAGTGAGTCCTCCCTCCCAACCAAGGAGGAGATTCTTCCAGCTAACAAAGCAGATTAAATACAGTTATTTTATTTTAA
ATTGAGCACATTTATTTTGAGGAGCAATTCT
>M00285:128:000000000-BF978:1:1103:23652:13483_1:N:0:46
CTTGTAGGGAAAGGGGATGGGGATTACTTAGAGTGGGAGAATCCAATGTCCATGCCATTATGCTGCAAGGTTCCAAGATG
GAAGATGAGGTGTTGTTCCTCCAGTTTGTTCTGGGAATTCTCCCGGCAGTGGGGGAGGCCGAGGACTGACATATCAGTGA
TGGGGTGGGAGGGGGAGTTGAAGTGACCGGCAACGAGGAGATGCAGGTCACGGTTGCAGATGGAGCGCGGGTGTTCTGTG
AAATGGTCACCCAGTCTGCGTTC
>M00285:128:000000000-BF978:1:1103:16411:13483_1:N:0:46
TCCTAAATGGCCTGGTCCATTTTCACAAAATGTGCCCCATGATCCTGGACTCCTCAATCAGGAGAAAACATCCTCTCTAC
ATCTAACTTGACAAGCTCTTTAAGAATTTAATGCTTCAGTAAGATCTCCTCATATTCCTCTAAAATCTAGTGAATACAGT
ACTGGTTGGTTCAACTTCTTATAGCAAACCCACAGTACTCTAGGTCCTATAGAATTGCAATAGGACTTCCTTACGCCTGT
AATCAAACCCTATCATAATAACATACTATTTGCT
>M00285:128:000000000-BF978:1:1103:12327:13484_1:N:0:46
TAACTCAGACTGGTTCATTCTATGGATCAAAGTACTTTTTATTTCACTGAGAAACAAAAGACTGCAGATGCTGGAATCTA
GATGAAAAACATGATGATGCTGGATGAACTCAGCAGGCCAGGCAACATCCGTGGAGGAAAGCAGGTGGTCAATGTTTCAG
GTCAGGACCCTTCTTCAGGACATAAGATAGGAAAAGGGGAAACCCAAAGGAGGGAAAAGCAGAGCAGTGATAGGTGGACA
AAAGAGGGGAGGTGGTGTGGACACAGGGTGGTGATAGGTAGGTGCAGGTAAGAGATAGTG
>M00285:128:000000000-BF978:1:1103:13080:13484_1:N:0:46
CACATTCTAAAAGACGTACGGGTAGGTTAATTTCACAAGATCACAAGATAATGGAGCAGAAGCATGCCAGTCGGCCCATC
GAGTCTACTCCAAAGGGAAGGGAGGGTGGGAAAAAAAAACACAACAACACTTACTATTCTAAGTCCAAATCCCTGCCTTA
TCTCCATATCCCTTGATACTTTGACCAATTAGATATCTATTAAACATTAGATATCTAATAAACAT
>M00285:128:000000000-BF978:1:1103:26404:13484_1:N:0:46
NNNNNNNNNNNNNNNNNNNNNNNNNNNNNNNNNNN
>M00285:128:000000000-BF978:1:1103:26081:13485_1:N:0:46
CCTTGAGGGGAACCAGTACGTTATGGTGTTCCTGTGCGCTTAGCCTTCTGGACGGCAGAATCTGCAGGTTTGGGAAGTGC
TGTCAGATATAGTGCCATAGACTGTAACACCATCTAAGAAAAATAAAGGATTTGAAAATGAACATCAAATGTTTATGGGG
AGAGAGTAGGGTGATTGAGATTACCCTACCATTCCTGTTGAGGACGTAG
>M00285:128:000000000-BF978:1:1103:29182:13488_1:N:0:46
TATTCCATTCTTCCTCCGTCTTGCCGGAACATATCTGTCCCCAACATCCTGTAAAACATCCCTGAACAGCGTCCACATCT
CTGCAGTACACATCCCCTCAAAAAGGACTTCCCAACTTACACTCCCAAGCTCGTTCCTTATAGCCCCATAGTCTGCCCTA
CC
>M00285:128:000000000-BF978:1:1103:24221:13490_1:N:0:46
TCAATGAATGGAGATTTTAAACCAGACAGCCAGAGGAAATGCAACAGCTTGGTCAAGAGTGTGGTTTATTCAACACTGTT
ATCAAGAATTTTGTGCAGTGCACATCAGTAGCAAGTGGTTTATCACATCAGAATTCTACTTTTTTGCTTAATAGTGTCCA
CACTATTG
>M00285:128:000000000-BF978:1:1103:8766:13491_1:N:0:46
CCTTTTAAATCTCTCGCATCTGATCTTAAACCTATGCCATCTTGCTTTTAGCACTGCTTTCCTGGTTTAAAAGACCATGT
GCATTCACTGGTTCTATGCCCCTTGTGATCATATATACCTCCATCAGGTCACCCGAGTCTCCTTTGTTCCAGGGGATAAA
GTCCTAGTCTACGTAACCTCTCCTAGCTCAAGTGAATTCCTGCAGCAGTTAGTATGGTTGGCAGAGATCGAAGAGCACAC
GTCTGAACTCCAGTCACTCCGCGAAATCTCGTATGCCGTCTTCTGCTTGAAAAAAAAAA
>M00285:128:000000000-BF978:1:1103:12768:13491_1:N:0:46
AGCAATTAAAATATGCATGTCTCCACGATGCACTTCAGTGAATGACACCTTCAGTGTTGTCAGTGGTTGGATTGATCAGC
AGAGAATTCTTCAATATGGGCATCGACGGGTCTGGAGAGGCAACACATTAACACTACAGTCGGTGACAGGCCTGGATTCA
CCAGTGTGACAAATATGTGCTTAGAAAAACAGAGATTGTTCTTTTACATTGCATTGAAGTAGGTTTGAAGTTCGATCCTA
CTACACCTGTGATCGCTCTCACGTTCTAGCATTGCAATCATTTGGACTGCTCATTTCCGC
>M00285:128:000000000-BF978:1:1103:8967:13492_1:N:0:46
CCATGGAGTATCTACAGGAAAACAATTGTAGTGTATGTATTGCAAGGTGCTGAGTCGTTTGGTAACAGTTATTTAAGTGT
ACCTCTAAACCCAGTAACGTTATTCACTGATATAGCAGTTGATTGCCTATTTGGCTGAAACAGCGTTTTAAGAGTTACAT
CCATTGATTTGCCACTTTCTACACAATACGCATGGACCATCTACAGGAAAACAATTGTAGTGTAAGT
>M00285:128:000000000-BF978:1:1103:17319:13492_1:N:0:46
TGCAGGGAATGGAGGGATATAGACCATGTGCAGTTTAATTTGGCATCATGCTCAATACAGACATCACGGGCTGAAGAACC
TTTTCCAGTGCTATACTGGTCTATGTACGCAATTTCAAAGAGCAACTGAGAGTCGATCACATTGCTGTAGACCTGATGGC
TGAGTAAATAGAGCTGATTTCTTTCCTTCCCTGAAGGCAATAATTGAAGCATATGGTTTTTTTAGGAACAATCTGTTAGT
TCCATGGTCATCATTCCAAACATTAGGTTTTAATTCCAGAGAATAGAACACTGCATGC
>M00285:128:000000000-BF978:1:1103:17085:13494_1:N:0:46
GAACCGTTAGAAAACGTCAACAATTCCTTCCCTCCATAGATGCTGCTTGACCCACTGAGTTCCTCCAGCAGATTGTTTGT
TGCTCTAGATTCCAGCATCTGCAGTCTCTTGTGTCTACACAAAAACTGCAGTCCTTGAGTTGCAA
>M00285:128:000000000-BF978:1:1103:12501:13495_1:N:0:46
CATGATGGTTGATGTCAGAGCCACTGGGCAGTAGTCATCAAGACATGTTACCTTGTTTTCCTTAAGTACCAGGATGATAG
TGGCCTTCTTAAAGCAGGTGGGAACCTCAGATTGAAGCAGGGAGAGGTTAAAAATGTCTGCAAATATCCCCACCAGCTGA
TCTGCATAGGATTTAAGGATATGGTCAGGGACACCACCCAGGCCAGATGCTTTCCATGGGCTGACTCTCCAGAAGACAGA
TCTTACTTCTGCCACGATGTCTTTGGGTTCAGGTGCATTGGAGGTCATCAGGGTGGGCGG
>M00285:128:000000000-BF978:1:1103:9311:13495_1:N:0:46
AATTGAATCAGGTAAAAACAAAATGTGCCTGTTCTTACACTATCTTAGCATCTTGGGGAATCAACGACGAGAGGGCACAG
CTTTTAAGGTGAGAAGGGAGAGACTTAATAGGAACCTAAGGGACAACTTTTTCACCCAGAAGGTGGTCTGTATCTGGAAT
GAGCAGCCAGAGGAAGTGGTTGAGGCAAGTACATTAACATCATTTAGAAGACACTTGGACAGGTACATAGATAGGAAAGG
TTTAGAGGGATATGGGCCAAACACAGGCAAATGGGACTATCTTAGTTGGGCCTCTTGATT
>M00285:128:000000000-BF978:1:1103:9953:13496_1:N:0:46
CACCAGGGGCACCACCACCTGCAGCTTCCCTCTCAGTCTGAAAATAATCCACCCTTCCTCCACTGTTGCTTCACCAGCAC
CGTGGGGGCTCCTTCACCAGGAGGCCTGCAGTGGTCCAAGGGGGGAGCTCCCTCCTACCTTGCCCAGGGCAGTGACGGAC
GGGCAATAACTCCCAACGACCACGGTGCAGGAGGTG
>M00285:128:000000000-BF978:1:1103:11294:13498_1:N:0:46
ACTTTTTCCTTATGGAAAAGGAAGGGAATAGTATGCTTTCATGATCTATTCATTGGTAGCTGTTTTTCATTTTGAACAAT
TGTCTAATAAATATAATTTACCTAGATCACATTTTTTTGATATTTGCAGATCAGAAATTTTTTAAAAGCTACTATACCCT
CCTTTCCATTTCCTTATAAAACTGAAATCATCAATAAAATTTTAGGTTTTGACAGCAATAATCTATGATTTAATTATGAA
AATACGTCCAGA
>M00285:128:000000000-BF978:1:1103:28993:13500_1:N:0:46
GATCTACACTCTTTCCCTACACGACGCTCTTCCGATCTGGACTACACGCTTTCCCTACACGACTCGCTTCCAATCTAGAC
CACACTATTTCCCTACTCGGCACGCCTCCCAACTCGGCTACAGGAACACCGTTTTGGGCAACACGCCATCCCAACGCAGC
AGACTAGGAGCCAGAAAAGTCGGCCACAGTCGACATGTAAAGGAGACTGCGTCCAACCCTCCCTGACTGCAACCTCACAC
ACGAGGTCATCCAGCACAGACGAGTCACAGATCTCCCCGTTCCCCTACGTGACGTAGAT
>M00285:128:000000000-BF978:1:1103:20969:13500_1:N:0:46
GTCAACTCGTGTATTATGTACAGTTTTTCTTACCACCCACATTATTCGGTAGGATGTGTAGTAGTTATAGAATATCCAGA
AGAAAAAAAAATGTGTATGTTTCCTGAGCTAAGAATTACAATTATAAGTATAGAGTAGAGATGCTGGAACTATTGTCTCT
GGAGAAGTGAAGATAGAGGTAACATTTCATAAAGGTATCTGAAATGATGAGGGTTATGGACAGAGTGGACAGTGGAGGAG
TTGAGGACAAAGCCCAGCGCATTACAGACACCAGCCTCCCCTCCTTGGACTTTACCTCTC
>M00285:128:000000000-BF978:1:1103:20086:13501_1:N:0:46
GAAAAATTCAGAAATCTAACTGCATAGCAATATGCTAATATCTTAAAAGGTAAATATTTACAAATATAACACACCATGTA
GTCATCTTCAAAATCTTCATCGGATTCCTCCTTTGGGTTAACACTCACTTTCTTCTTTCGCTTTTTCATCCGTTTCAATA
TTACACTAGCATTTTGTTTCACAGGTGCATGGTCCATAATGGATTGTCTGTCAAAGAATCTTGCATTGAAATATGATATC
TAGCCAAGCTTCAGAAGTATCATATACAAGTTTAAGTTTGAACATTAAACTTTTGATGTG
>M00285:128:000000000-BF978:1:1103:9857:13501_1:N:0:46
AGCCGTACCTCACCAGCTCCTTCTTAAGCATCCACAACCCCAACGTGAAATCTCCTACGACCTGCAGTTTCTAACACCCC
CCCCACCGCTTTCCACAAACTATAAAAATTCAGATGAAATACCTCAGACTCACCATTTGACTTTCTTCCTCACTCATTCT
ACTTTCAGTAGTTTTTATAGATTCTTTCCATCTTCATCTTATTCTTTACATTGAACAAATCAAACTTAGAGACATGTAGA
AAATGTTAGGTTGAGGATTA
>M00285:128:000000000-BF978:1:1103:8588:13502_1:N:0:46
AAGGCGCAAAGTTAAAGATGACACATTTCTCTAATATTTTAAGAAGGTTACTTTTTTATTTCTCTCTTTTACAGTTTGAA
AATAACAAAAAAGGATAAGGGCCCAAATCAAAAGTTTGGGCACCCTGCATAGTCAGTACTTAGTAATGCCCCCTT
>M00285:128:000000000-BF978:1:1103:20007:13503_1:N:0:46
TTTGAGCCAGTGAGACCATTTAAGTATTACAATCTCACCGCATAACTGAAAAATGAAGCTTGGGAAGTGCAATAACTAAA
CCGATATTTTTGAATACTCTGAAACTTCCAGGAGAAATCATCTTATTTACATCACGAGAAACAGTCAGGTACA
>M00285:128:000000000-BF978:1:1103:10338:13503_1:N:0:46
CCACGTATATTGTGTATAGGATTTGGGATGTTATGTGGCAATTGTACAAGACATTAGTGAGGCCGCACTTGGAGTATTGT
CTCCAGTTTTGGTCCCCCACACTATAGGAAAGAGTGCAGAGGAGATTTGTGAGGATGTTACCAGGACTCAGGTTATAGGG
AGAGGTTGGGCAGGCTAGGACTTTATTCATTGGAGTGTAGGAAACTAAGGGGTGATCTTTAGAGGTTTAGAAGGGTATTG
ATAGGGTGAATGAACAGTTTTTTTCAAGGGTGGAACATCAAGAACTAGAGGGCACAGGTT
>M00285:128:000000000-BF978:1:1103:8093:13503_1:N:0:46
GACAAAGGAAATGCAAATGAACATCGCAAAATTGTCTTCTAAATAACAACAATATCACCTTGAAAGGAGCAAAGCATCCC
AACTAATTCACTGGCGCATAATCAGAAAATAATTATAACAATGATCAAAGATAATTATTAGGATGGATTATGAAAAGATA
AGTGATAAAGGAGAACAGAAAAGTGGAGAAACAAATGGCTTACCAAGGTAATTCTAGAACACATGTGACTTAGAGCAATG
GTTAGTCAGAGGAAGAGGGAGAATTAGAAGCCAGAACTCTTGGAGGAG
>M00285:128:000000000-BF978:1:1103:5747:13505_1:N:0:46
TTACATTGAAAGAATACTACTGATCAGTCTGATGTCCTGATAGCCATCAAAACAGAAATCAACAACCAGCCTTCAACCAG
CTGGAGATCTGTATGAAACCACTTTTTCTCATTCGATCCCAATTGTGTGGATGTAACAGGCTTTTAAAGGTTGATCAAAA
CGAAACAAACCATGCAAACCTATCCATTGTCGACAACATCTAG
>M00285:128:000000000-BF978:1:1103:26519:13506_1:N:0:46
TGGTTTAGTTGTTAACTGTACCACAGAAACAAATTCTTCACCTGCAAGGTCATTTCGCAATAACAAAGAAACACCCTCCA
CGGGTAAACTTGGTCGTATCCCTATCTCAACAGGTCCTACCACAAACTTTGATTTTAGAATCACCTTGTGCAAAGGGAAG
AATACGGTATAACTTACAACACCTCGCACTAGATTTACCTCACCAGTTTCAGTTTTCCTACCAA
>M00285:128:000000000-BF978:1:1103:24867:13506_1:N:0:46
TGCAGCTACAGGGCAGGAGACTGGAAAAAAGACAGACAGCCTCACTGGACACGGCCATATCATTTCCCACAAATGTGCAG
TTTCGGATATAGAATGGGCACCGGGGACCCCGGTGCGACTGGCAGAGAGACCTGCATTTCTATAGTGCTTTTCACAAGGT
TGGGACACCCTAATGCATTGTACAGCCAGTGAAGCCCTTTAAATGTTCAGTAGTTGTTGTAACACAAACAGCTACACATC
CAGC
>M00285:128:000000000-BF978:1:1103:15210:13507_1:N:0:46
GACTGGACTATAACAATACACTCCTGGTCAGCATCGGACTCCACCAGCAATAAAGTGGAGCTTGGTCTCACTTGCGGCAT
ATTTTGTAAGCCAATTACGACCAGGTTTCCTGACACCTGTTGACTCATGGTAAAGTAGCACTGACATCTTAGTGTTCTGT
CTTTGCCTCTTGTGGCTTTGCCTACCACTCCCTCCGGATCTTCCCCAAACCCCACCTCCACAATAG
>M00285:128:000000000-BF978:1:1103:18689:13508_1:N:0:46
ATATTCCTACAGAGATACAAAGCAGGTCACTTGCGTAGGAAGGGAGAAAATACAGCTAACTGCTGACCTGACCGGTACCG
CTCATCTCGTGACCCTGATGACCGACGGCGATGGTATCTGGAGGAGGAGGACGGTGTGACAGGTGTTCGCCGGTCTTGTG
GCAAGGACGGTTCCACTCCTGTAACGATAGAATGTCAGCAGTCACTACAATCCTCTTTTAAGCCGTACAGTCTTCAGTCG
AACGATGATGATTCTGATCCTAGTAAAATTTAGTTGATCGGTCCTATTTCTACATCCA
>M00285:128:000000000-BF978:1:1103:12597:13508_1:N:0:46
ACCTCACACTATCTAAACCCTTCCTCCCACATATCTCTCTATTTTAAATTCCTCCATGTGCTTATCTAGTAATCTCTTGA
ATTTGACCAAAGTACCTGCCTCCACTACTGCCCCAGGCAGTGCATTCCATGCTCCCACCACTCTCTGGGTAAAAAACCTT
CCTCTGATATCTCCCTTAAACTTCTCACCCATTACTTTAAAGCCATGCACTCTTGTATTGAGCATTGGTGCCCTGGGAAA
GAGATGCTGGCTGTCCACTCTATCTATTCCTCTTAGTATTTTGTACCCCTCTATCATGT
>M00285:128:000000000-BF978:1:1103:28543:13509_1:N:0:46
AACAGTCTGTTAGATACGTACATTGAGCTAAGTAAAATAGAGGGCTATGGGGAAGAATAGTAATTTCTAGTGTAGAGACC
TGATCGGTACAGCTTCGTGGGCTGAAGGGCCTGAATTGTGCTGCAGTTTTCTAAGTTCTGTGTTCTACGTACCCCCTCCG
TCTCATTCCTCCCCTCCCCCTGTCACACTTCTACCTCCATCTCAATCCTCCCGTCCCTGCCCTTCCTCATCTGCTCTCCT
TACGGAGAGGACTATGTGTGCTTCACCTTGGAGGATGTAGGAGCAGCAAGTATTTCTTTT
>M00285:128:000000000-BF978:1:1103:11424:13509_1:N:0:46
CGCATTTATTACAGGAGCTGGGATGTTATGTTGCAGCCAACTCCCATCCCTCTATTATGAAAACTTTTTATAGAGGGACC
ATTGAGAGTATCCTGACACACTGCATCACCATCTGGTATGGGAGCTGCTCAGCTGCTGGATGGAAGTCTGTACAGAGAAT
CTTGAGAGTGGCAGAGAAGATCATAGGTGTCTTTCTACCCTCTATTGCAAATGTATATATGGACCGATGTGTCAGAAAGG
CCACAAACATAATGTCTGACCCTTCT
>M00285:128:000000000-BF978:1:1103:21661:13510_1:N:0:46
TGATTACAAGTAATCTACGCTATGAGTGAAATGAACAGTTACCTAATTTTGGAGCCTCTTTCTTTTAGGTGTTTGGTACA
GCATATACCCAAGACAATTTGAACAGATTTCCTAACATCCACCTCCATTCCTTTCACTCAATCTCCACTGCTGTATCCTG
CAGTTACTATTTTTTTAGAACAAATGTCTAGCACTGAATTGATAATC
>M00285:128:000000000-BF978:1:1103:15164:13510_1:N:0:46
CCCAGGGAGTGAAACTTTGGAAGATTAGGACACCCAGAAAAGATTGGCAGTGTTCCAGTTTCCCATCAGGGCTAGAGGCA
AAAAACAATGGGCCAGCACAGACAAGCTGAATGGCCTCCTCTAGTATCACAAGAACATTGGAGAACCAGAACTTGTTTCC
TCAATAG
>M00285:128:000000000-BF978:1:1103:7051:13510_1:N:0:46
GTCCCTCATCTAAATTAAGTACTTCTGTATCTTCATCATCATTGTCTTCCTGCTATTCCTTCATTTTCCAGTTAAATTGT
GCTTCTTAGGATCTGAAAGCAGCAAGACACACTGGTAAGATTGTGATGCCGGGAGGTTTCAGCTTACCCTACCTTCAGGA
TATGAATCAGAAGAGGCTATGGGGAAAGGAGGAAGTGGAAAGCCAGGTGAAGGATTAGGTAGGAAGATACCACCATCTTC
AATTGATTTAGCTCCACAGCATGCATCTCTCCATCAACTC
>M00285:128:000000000-BF978:1:1103:12750:13512_1:N:0:46
GATCCTTTTGGCAATGCAAAAATAAAATAAAATCACAAAACCACTGTCAACTTAATACTGTGGGCAGTGGCAAGCCTTGG
GCTAGTTTAACCAGTTGTCAATTTATTACAGGGATAGGGCCTGCCACTAGAGTGGCACTGCACAGAATCTTCTGATCTGG
AACTTTGTCCAGATAAGAGGTGGATAGAAGAGGGAGCACAGATAGCCATATCTGGGATGGTTGCATCTAGTCCAACTAGA
ATTTAACTAGTAGCGGTTAGCGCGACGCTGTTACAGCGCCAGCGATCGTGGTTCGATTCC
>M00285:128:000000000-BF978:1:1103:17770:13513_1:N:0:46
TTTTAAAATTTTCCCCATCCTTCAGTTTCCCACTACTCGACGACTTTTTATGCATGAGCTTTTAGCTTGATGCCCTCTTT
TATTCCCTTTGTTATCCAAGACTGGCTCTCCCCACCCTTCCTCTCCTTGTCTTTATCTGGAATATACTTCTGTTGAGCAC
CTCAACTGTCCCACCACATAGCCTGTGTTTCCAG
>M00285:128:000000000-BF978:1:1103:24935:13513_1:N:0:46
CTTAGTAGGAGAACAGAATCTTTGTGTAGGACAATGGGCTGAACTCAAGTTTAGCATTCAACATTTTAAAGGTTGGTGCC
TTTAAGGCTAATTTGTAATCTTCAGTGATTATCTGGCATACTTTCTGAACAATTCATTGACAAACCTATTAAAAAAGTGG
AGCATTCTGTAGCATTCTTCAATTAGGAAGTCTTCTGTTGAATTGTCGTTCAATTACAGTACATATCTCCATCAGGAGAT
GTTTCTTCTACCTTCCTGCTGGGTAGTAGGTATGCTATTGATTGTACAGCTTGCTGTAA
>M00285:128:000000000-BF978:1:1103:22845:13513_1:N:0:46
GAGTGTTTCCAGCATTTTCTGTTTTTTCCCTCTATTTGCAGTCAATTTGCATTACAGACACAGGCCATTTAATACAGGTT
CCAGCCAATGCATACGCTTTACATGAGCCTCCTCTCACCCTAATCCTATCAACGTTTCTTTTTCCTTTCTCTCTCTTCTA
TTTATCTAACTTCACTTTACATAAATCAATGTTGTTTAAATTCATCTTAAATGATCATTGGAGTTTAGGACCTGAAGTTT
CTATTGAGTAGCGATGACATTTTCAGTGCAATTTCCCCCAAATCTCACTAACTTTTACCT
>M00285:128:000000000-BF978:1:1103:17752:13514_1:N:0:46
TGACTGCTGGTTTGCAGCAGCTCCGATCACTTTTTCTGTTCAGCTATTTCAAGCCTATTCATCAATTAGGCAGTGTAAGG
AGAGGAGTATGAAGCTGTAAGGTTAGTTCAGGAATATTCACATTCCTCTGGTATCAACCATTGTGCTGTAATGAAGGAAA
GTTATGCACAGGAGATTGCCTTCACTGAAACTGAAGTGACATGGCTGTTCTTCCATTGAGGGTAAAGAGGACAGTAGAGT
AGGTGAGAGCAGAGATGGGGAATTTTTAAGCACAAGAGGTT
>M00285:128:000000000-BF978:1:1103:25902:13515_1:N:0:46
GGAGAAAAAAATATTTCTGGTGGTTTTACAAGCAGGGTTCCAAAGTCATTCTGGAATGCAGTGCACGGTTGATAATAAGT
GAAAATTTAATAGAATAAAGTATATTTTGTTGCTCAGTGCAAGTACACTGTAATCTAATTAATGCATAGCAAATAAAACC
TTTCAATATATTTCCACCAGTCATGAGGTATAATATTTTACTTGCAGAGAGGAACGTAAGAAATATAAGTAGGAATAGGC
TTTT
>M00285:128:000000000-BF978:1:1103:15485:13517_1:N:0:46
ATTTCATATTAGGCTAAAACAGCGTTTTATAAGCTAAAATCATTCATTTCCCAGTTTCTTCACAACAACCATGAGTATCT
ACATGAAAACAGTTGTAGTGTATGTATTGCATGTTGCTCAGTCGTTGGGTAACATTTATTTAAGTGTACTCTCTGATATA
TCACCAGATTTCGATTTGGCTAAATCAGCGTTTTAAAATCTATAACCATTGATTTGACATTTTCTACAGAAAACGCATGG
AGTATCTAAATGAAAACAGAAGTAGTCTATGTATTTCATGTTGCTGAG
>M00285:128:000000000-BF978:1:1103:25036:13518_1:N:0:46
AGTGTAATATAAAAGATAAAAAAGAAAAAGATTTGTTATATAATTAGAAGAGAAAAAACCCCAAAAAAAACCCCAAATCA
ATATTTGAAAAAAAAATTTTAAAAATCATAATAATAAAGAGTAAATTAAACCAAAAATGAATTAAAAAAAGGAAAAAAAA
ACAAAACAAGGAGAAAAAAAAACTGGGCTAAAATTCAATAGAAATACAACAATATAATGTCGTCAGCTCCGTTTCTCTAA
>M00285:128:000000000-BF978:1:1103:5167:13519_1:N:0:46
ATTCTTGAATCATTGTAGTCCATCTGGAAAAGTTGTCCCTTCACTACTGTATGGTGGGGCATTCCCAGATTCCACAACGT
GTGTTTGGTATGCTGAGGCTAACAAGATAGGCTCTTCAGCCATTCCTATTCCATAGATCAACCTCCAACCGATTTCCATC
AAAATTTACTTTCTAAATCAACCAAATAATATAATGGTTTAATTGCATGGAGGTTATGGAAAAATCTTGTTTGTGGGATA
ATTTCATTTTTTATGATTATCGT
>M00285:128:000000000-BF978:1:1103:13184:13520_1:N:0:46
AATTTTAAACCTTTGCTTTATTATTTTAAAAGAAAAATCTGCAAATGCTGAAAAAAGCAATGTAAGTGCATAAAGCTTTT
TTTTGGTTGCTCGCAATTCGTAGGTTTCAGCTGGCAATTTTATTTGTATAGTTTAGGTTTTTATGATACTTTATTTTATG
ACTCAAGTAATTTGATTCATCATACTCCACATTGATAACTTGTGTACATGTTATTTTTGCCATACAATTTAGAGATATCT
TTAACAATGATATCTGAACAAAGAGAGTCATT
>M00285:128:000000000-BF978:1:1103:21043:13520_1:N:0:46
TTCTAAAGCTTATCGAACAATGATCACTGTCCCCCAAATGCTCACCCACCAGTAGATCCCTCACCTGTCCTGGTTCATTT
CATAAAGCAGATCCAACACCGCATTCCCTCTAGTCGGTCTGTCAACATACTGCGTCAGGAATCCATCCTGGACACACTTA
AGAAACACGTTCCCATCTAAACCTTAGGCACTGAG
>M00285:128:000000000-BF978:1:1103:23170:13521_1:N:0:46
TTCTTTTGTATGTATATAATTATTATGAATAACGTTTGATTTTGAGGTAGATAGAACTATCAGTGACTCAGATTCATAAC
ATGGAGCAAGGCAGTAAATGAGCTAAGTTTCCCCTGACGATTTCATTTCACCAGTGGTGTCCATGGAAGTGTGGTAACTG
ACAGAGATTTACAAACCAGAGGTTTACAAACCAGAAGTTGCAATCAATATACTGGAGATTCCAGAAATCTAAACCAAAGA
TC
>M00285:128:000000000-BF978:1:1103:9560:13521_1:N:0:46
GTGTGTACTTACAAGCTTTTGTAGCTTCTGCCCAATGGAAGGAGGGAGAAGAGAGAATGACCGGGCTGGGAGGTGTCCTT
GATTATGCCGGCTGCTTTCTTGAGGCAGCATGAAGTGCAGACAGAGTCCATAGAGGGGAGGCTGGTTTCCGTGATGTGCT
GTGCAGTGTCCACAACTCTCTGTAATTTCTTGCATTCCCGGGCAGAGCAGTTACCATACCAAGCCATGAGACATCCAGAT
AGGATGCTTTCTATGGTGCATCAATAAAATTTGG
>M00285:128:000000000-BF978:1:1103:11677:13522_1:N:0:46
ATCAAATTGAATGGTGACATGGCTCATAAGGTTGAACAGCATCCCTCTGTTTCTGTGCTGAGGCTAAAGCAGGGTTCTGC
AGTAAGCCCCAGAGATGTGAAGTGGACTTATCTTGTCACCCCTGGCTACATCATCA
>M00285:128:000000000-BF978:1:1103:19268:13522_1:N:0:46
CAACTTTCTACACATAACTCATAGATCAGCTACAGGAAAACAATTATAGTATATGTATTTCATGGTGCTGCGTCGTTTGG
GAATATTTATTTCAGTGTACCTGTTAACTCTGAAGAGTGAATCCTTGATATAACAACAGATTTCCTATTTGGCTGAAACA
GCGGTTTATAAGCAAAACCATTGATCTCTACATTCTGCACAAAACACATGGAGCAGCTACAGAAAAACAATTGTGGTTTA
TGTATTTCGTAGTGCTCAGTCGTTTGGCAACAGTTATTTAAGTGTACTTCTTACCCCTG
>M00285:128:000000000-BF978:1:1103:18821:13523_1:N:0:46
CCGAGGTCCAGTGAAAAACTTGTCTTGCAAACCGATCGTACAGGTCAATTCATTACACAGTGCAGTTACACTGAATTAGT
ACAGAGTGCATTGATGTAGTACAGGTAAAAACAATAACAGTATAGAATAAAGTGTCGCAGCTACAGAGAAAGTGCAGTGC
AATAAGGTGCAATGTCACAACAAGGTAGATCATGAGTCCATCTCATTGTATAAGGGAAATTTCCAATAAAGATTATATTT
CCGAGAACTTGTGGGTTTGAGGGATGATTTAACCGACCCACTTGTTTTTGGGATGTGGA
>M00285:128:000000000-BF978:1:1103:25645:13524_1:N:0:46
CTTAAATGTCTAACTAATCTCCATATTCCAATGTCCTCATCCCTCCCTTCTCTGCACCTTCATGTGCCTCTCTAAGAGCT
TCTTAAATCCCTCTATTGTATCCACTACCACCCCTGGCAGTGCATTCCAGACACCCACCACTCTGTGTAAACAACAAAAC
ACTTGCCCTGCA
>M00285:128:000000000-BF978:1:1103:23958:13525_1:N:0:46
TCCCAGATAATACCCAGCTATTGCTCTGCCCGATTTACCAGCTGATCAATACCATTCCGTAATCTAAAACTATCTTCCTT
ACTATCAATAACACTATTAATTTTTGTGTCATTTACAAACTTACTAATCTTATCTTCTGCATTCATAACCACATCAATGT
TTCCAGCATTTTCTGTTTTTTGTTGTGCTTTATGTCTCCCTGCTTTCCGTAAGTATTGTAATTAGCTAACACTGATGGAT
CTGAGTCTGGTTTAAAAAAAACAAAAACTTTAAAAATAAAAATC
>M00285:128:000000000-BF978:1:1103:7100:13525_1:N:0:46
CCCTCACTCATAAGTGGCACTTAAAGTAATCCAGAGATTACTATTCTCAAGGTCTTGCATTTTAACTTCTTCCCAAGCTC
TCTATATTGTATTCACTCCACAGGGCCTCATCCCTTTCTCCCATGTCATTAGTGCCAATATGCACAACAAATTCTGGCTG
CTCCCCTTCCCCCTTGAAAATGTTCTGTAGCTGCTCCGAGACATCCTGGACCCTGGCACCAGGAAGACAACACACCATTC
CAGAGTCCCTTTTGGAGCCACGGAATCTCCTGTCCACCCCCCTAACTATCGAGATCCCT
>M00285:128:000000000-BF978:1:1103:6733:13526_1:N:0:46
ATCTTCCCAGCTCAAAGCAGAGCAATGTCACATTCCCCTGCCTTTCCACTAGTCCATGTAAATATCCTAGTGAACATTCT
CTACACCCACTGCAAGGTCTTCACATCCTTCCTGATGTGGGGTAAATCAGCAGTACTTCACCTGTGGCCATTCCAATGTT
CATGCTTTGGTACCTCTGGTCATCAGTGAATTCAATGGCTATTATTAGAGATTGAACACAGTCGGATCACTCC
>M00285:128:000000000-BF978:1:1103:26566:13526_1:N:0:46
CCCGTGTGTGCTTATAGACACGATGTGCAGCTGAATGTACCAGTTGATTCTACAGGTCAGCAGTTCTCAGTGAAGCACTT
GCTCCTTTTTCTCATGCCTTCACCGTGTTGAGGTCCTGTCCACAAGTTGGGAGATCCACCCAACAGCTCCTCCCATAGGC
CTGATATCCCACTTCCTCATCCCGGAGTCTCCCAAATTTATTCTGAACTCCAGCCTCCTTTACTGCCCACTCATTAAGAG
TGCCCCTATTTATTCTGTTCCCACTCTTACACAGGCTGCAATAACCACCAGGTTCACTGT
>M00285:128:000000000-BF978:1:1103:27656:13526_1:N:0:46
TGCCGTCTCTTGTGTCTCTACATCCTTTTATATTTTGTACAATTTCCCAAAGTATATCACAACCAACAAGTTCCTGTGGA
AAAGCATGCAATATCAGCATGCAAAGGAGCCATTTTGTGCACAACAAAATCCCATAAATG
>M00285:128:000000000-BF978:1:1103:14676:13528_1:N:0:46
GTTTTTATCAAAGCAATTACCATCCTGCTCTTTTATTTCCTGCAAAGCTCAGAATTATACTACCTGATACAACGCATAGG
TGGTTCAAATCAATTGCAGAGGCTGAGAAATTCTTGTCAGATTAGCTCTTAACTTTGGCTGTTAAGAAATCTGCTGACAA
TTCACTGCTTTAATGTTATACTAAGAGCTTTTCTTATTGGTTAATTAGGTTTTAGATTCATACCTTTCCGTTCTTTTTTT
TATGTTTTGTTTGTAATAATTAACTATTTTAACAAATGATTGTTTATTTGCTTTTTTAA
>M00285:128:000000000-BF978:1:1103:9921:13528_1:N:0:46
GGGACCCTAGCAGAGATGACCGTAGAGCAGCAATGGCAGGAGTTTCTGGGAGTAATCAGAAGACACATGATCAATTCATC
CAAAAGAAGAAGGAGCAGCATCTTAAAGGGAGGATGAGGCAACTGTGGCTGACAAGGGAAGTCAAAAACAGCATACAAGC
TAAGGAGAGGGAATACAATATTGCAAAAATTAGTGGGAAACTGGAGGATTTGGAAGCTTTTGAAAACCAACATAAGGTGA
CTAAAAAA
>M00285:128:000000000-BF978:1:1103:14901:13529_1:N:0:46
ATTCAAACTTTCATTTTTCTCCCTCCTTTTGTAGGCTGCCCGTTGGATCAGTGAACACGATGATGTAGTTTTAATTCCAA
TCTCAGCCGTAAATACATTTACCAAAGTTTTAGCATCAGCTGGTCTTGTCATCTAAAGAAACAAAGAACTTGTATTCACT
AAATGATTTACTAATCAAGGTTCTGCCAAACACGGAAATACATTAACTACAGATGTACATGTTTAGAGGGATATGGGCCA
AACATGGGATAGGTAGAGTGAGCAAGGGCTTTTCTCTTTGGAGAGAAGGAGGATGGGAGG
>M00285:128:000000000-BF978:1:1103:17743:13529_1:N:0:46
GACTACCAAATTGCTTTCGCATGCAGCGGTATAGGTAAATTGTACCATATAAAAAGGTCAAAGACTATCAGGGTTACTGA
ATTAACAATAGAAATACTAATGTCATTATTGCAATTATTGTAAGTCATTATTGTGCT
>M00285:128:000000000-BF978:1:1103:3989:13530_1:N:0:46
GGAGAGCAGATCCACCGGGGCATGGGTCAAAGGTATGGAGGAAAAAAGGAGGGTAAAAAAAACCAGAAATAGTCTAGTTA
GGGGAAGAAAAGATAGTGGAGGAGCAGGTGAGGGCATTACTTAAGGTAGAAGAATTCAACATCAATGCCACTAGGCTGTA
AGGTCTCGTCAATGTAGAGGAGGCCACATTTGCAGCACTGTAGA
>M00285:128:000000000-BF978:1:1103:19301:13530_1:N:0:46
CTGTTTTGTACAGGGAAACCTCTTCTGAGCAGAACAAATCTGCACAACTTGCACAATAACAGATCTCTGAAACACTTACA
AAGTCATATTGCAGGATGCCTTCAGATCTTGCAGGCAAGAATCTGAAATACTGCTGCAATGTGCTTGACAATTACTTTGA
ATGCATGCATTTTATC
>M00285:128:000000000-BF978:1:1103:3228:13531_1:N:0:46
GGGATAACAGAAAAATATCAAATCACTGCATCAGGAAATGAACCGAACTTGATTGGTGTAATTGTCAGTAAAGTTTCAAG
AGACTTTCCAGTATTGTTAACTCGTCCTGTGACCTGTTTCAGTGGAGGCCGGGTGATCAGTGTCCAAGGGCAGAACCTGG
ATGCAGTGCAGACCCCTCAGATGATGGTGCGGTTACTCCCAAAGGAAAGGCGGCGGAGATCGACCAAGTTCCAAGGCTGG
CCGAGAAAGAGGAAATGCAGAATGGCGAAGGACAGCAGTTCCAATAGAACGGGTTTGCAT
>M00285:128:000000000-BF978:1:1103:11599:13532_1:N:0:46
GATCTACACTCTTTCCCTACACGACGCCCTTCCGATCTGGACTACACGCTTTCCCTACACGACTCTCTTCAGAACAAGAC
CACACTCTTTCCCTACACGACGACACTCAGAACTAGACAGGAAGAGCGCCCACGTCGGAAATCGGGAAGGTAGATCGGAG
CGCATACCGGCACGCATTCGCGACAACAACGGATGGAGCGTACGAACTGGTGGAAAAGATGTGAGTTGGACGCTCGAGAC
TGACGCAACACGGCGACGTTCCCAGACACAAGATCAGCGTGAACAACGAAGCTACGACAC
>M00285:128:000000000-BF978:1:1103:10283:13532_1:N:0:46
TTTGGCCGCACTCTCGCCCAGATCTTCTTTGATTCTTGTCCCCAGCACCATCTTCCCTGGCGTGGCTTCCAGTTCCGTTT
CCAGGCCTCTGCCCCCTCTTTCCCCACCCCTTCCCCTCACCATTTCACACCGGCCCCCTCCCCCCTATCTTTCAGTCTAG
ATGAAGGGTCTCAACCCCAAACATCGATGTTCTATTTCCCTCCACT
>M00285:128:000000000-BF978:1:1103:7391:13534_1:N:0:46
GTTTGCAGAATGTATCGATTAAATTGGTTATTTCGTTACTGCCTCTCTCCGAAGGGGGATCTGTGGGACGGAAGGCAATT
ATGGTCCGAGCCTTACACGGATTTGGACTGGAGTCACTGGGGTTAACCCCACCTCAGCTTTCGACGCGGCCCATCAATCG
GGGTTTGGCTCATCTGAAGGGAGTCGGTGGGGCTGAAGGTGGAGTAAACAGCTCGTCACCGACAACCGGCTGAGGTCATG
TCAGGGTCCCTTCCGGCAGTGTCTGTGGAACTCCATAAAGGCCTGTGTCTACCTGTACAT
>M00285:128:000000000-BF978:1:1103:24296:13534_1:N:0:46
CAACTAGTTAGATCCCAACCATCAGAATGGTACTTGGACTTTGTGCGTTTCCTCCTTGTAATTTAACAGTTCCTTGGAAA
TTAGAAAGCTATGGGCTGATTGGCTTTCAAGAAAATAAAGGAAACCGAAATGGTAACTAGAAAGGGACTACTTCAGCTGA
CTGGGGGGTCTAGTAGCAAAGGGCCTGTTTCTTAAAAAAAATTAGAAGATTTGCTGGATTTGATACTGACCTGGAGAACT
GCCTACCTGTTCATAAGTGCTGAAAGTAGTACATTCACTTTCTTCATTAGATTCTTCAGT
>M00285:128:000000000-BF978:1:1103:22421:13535_1:N:0:46
ATGGCATTCCCTCTAGTTGGCCTGTCAACATACTGTGACAGGAATCTGTCCTGAACACACTTTACAAACTCTGCCCTGTC
TAAACCTTTGGTACTAAGCAGGTGCTAATCAATATTTGGGAAGTTGAAGTCTCCCATAATAACAAACCTGTTATTCTTGT
ACCTTTCCAAAATCAGCCTCCCAATCTGCTCCTCAGTATCGTTGCTGCTACCTGGGGGCCTATAGAATACTCC
>M00285:128:000000000-BF978:1:1103:20294:13535_1:N:0:46
AGTCCAGAGAAGTAAAAAACAGATTGTTTTACCAGGATCCAGCACAGACTCAATGGGCCAAATAACCTCCCGCTGTGCTG
TAATAATTCTTTAATATTACACCCCAATGGGAGTCTGTTTCTGTAGAAATTTGCCTCAGTGGAAGACAGTGCCTTCAGGA
GAACAGAACACTGGATCAAAATGTTTTGGGGTCAATTGGAAAAAAATTCCCTAGCAATCAATGTTTTCAGAAAACTAAAA
TAAAATTATGTCTCTTATACAGGAAAGGCAATGTAAAATG
>M00285:128:000000000-BF978:1:1103:11169:13535_1:N:0:46
ATTCCACGCACTCACCACTCTCTGAGTAAAATACTTACCCCTGACATCTCTATATCTACTTCCCAGCACCTTAAACCTAC
GTCCTCTTCAGGCCACCATTTCAGCCCTGGGGAAAAGCCTCTGACGATCTACCCGATCACTACCTTTCATCATCTTATAC
ACATCTATCAGGTCCCCCCCTCATCCTCGGTCTCACCAAGGAGAAAAGGCCGAGCTCCCTCAACCTGCTTTCATAATGCA
TGCTCCACAT
>M00285:128:000000000-BF978:1:1103:3902:13535_1:N:0:46
CCTGAGCGGGACACTTGTGGTCGCCCCTCTCTCCAAACTCCCTTCGCCCCCGAGCAGGGTATCCTAGACGTCTCCCCTTC
GGTTCCCGCGAGCCGTTGGGCACGGCGGCGGTTTAAAGAGTCTCGTGCGTCCTCGCTCGGCTCCACTTCTGCCGGGTGTC
CCGTCGAGTCAGCGGTCGTCTCTGCCGCCTCTCCGCCGGAGAGGCCCCGGCTGGGTCCGCCAGCGCCTTCCGTCGAGGTA
TTTCGCCGACTTCCCTCGCCCGCAGAGGGGGTCGGCCGTACGGCGCGTCTCCGCGTGTGC
>M00285:128:000000000-BF978:1:1103:20099:13535_1:N:0:46
CGACCCTTCTCACCCCTCCCACCACCTCTTCACAATTTTGCCATCAGGTAGGAGGCTTAAATGTATCAGGGCAAGAACGA
CCAGGCTGAACAATAGCTTCTTTCCGCAAGCCATCAGAACTGCAAACTCTCTCATCCCTCCATCTTCCTTTGTTAACACT
AAGAGATGCTAGGTGCACAGAAATGCACCAGCACTTTAAATGCCCGACACCAGCCCGTTCACTTTTTAATAACTATTTAT
TTATTTACCGGCTACTTTTAATTTAATCTGCGTACTAATTTAATTTTAACTTCCGTAGCT
>M00285:128:000000000-BF978:1:1103:10131:13535_1:N:0:46
AACAATGTCAATATTTTTCACTTGTAGACTATTCTGAGACAGAAGTATTATAATGTTAATATCAATACCTCTCTAAAATC
ATTCTAATAAAATTGTATCTCTTAATTAGAAATACAATTCTCCCAGTTAATAAATTAAATTATGCTTAACATTCTCTCTC
TTAATCTCAAGTATTTGCTCCCAAATCTTACTCCTGTTTTGTAATTCCCTCTTTATATCCATGTGTTTCCCCTCAGCCAG
TTTTCCTGTGCTCTGTCCATTTCATTGTGTTAGATATTTCAAGAGTTAGGTA
>M00285:128:000000000-BF978:1:1103:6110:13536_1:N:0:46
AGGTGTGGAGCAGTGTGGAGGGCAGAGAGCATTCTTTAGCTTGTCAGAGGGATGGGAAACTTAGCCCAATCTCCTGAGGA
TGGAGATGAAGATTGATCTCAACCAAAATGTTCAGTGCTGCCCCCTAGGAGGGAAATTTCCTGCTTCCACAGACCATAAG
ATTACACACGATGGGCCACACAGGGTAGGACATGGGATCCATGGTCCAAGAGAAGATGGTACTTCAATTGATTAACTCCT
CATCACACCATCAGAGTACTTCAAAGTGCCTCACTGCCAAGACATTACTTCTGAAGTGGG
>M00285:128:000000000-BF978:1:1103:14181:13537_1:N:0:46
CCTGGGTACATCCTGACATAGGATGCCCTTGAGATTCTGATGTAATTTTTGCTTTTAGAGCATTGCAGGGGAACTTGGAT
CATGTTGACCTTAGATTGTCCATTGCCGGGCAATCCTGGGGTACTGAGATCTTCCAAGCATATTGCCGACTAGAACATCC
ACTTGGTTAGCGGGTTGTGTGCCACTCCACCACC
>M00285:128:000000000-BF978:1:1103:14319:13538_1:N:0:46
ATCTATCAACCCCTCCCAAGTCCACAACATCTGCCACAATGAAAGCAGGTGCATGAGGACACCATGAGCTGCAAGGTTTC
TCTCCAAGCCTGATTAGGAAAGTTATTTTCATCATTGCTGGGAATAAGTCCTACAGCTTCCTATCTAATAGTATTTAAAC
CTTCACCAGAAGGACAGCAATAGTTTGAGAAAGTGGCTCAAGACCACGTTCTCATGGTCAAATTAGGATCAACAATAAAT
GCTGGTCTTGCAAATAATGCTCCTTTCCTGAAAAATGAATAAGTAGAAGGAGATATAGGT
>M00285:128:000000000-BF978:1:1103:2267:13538_1:N:0:46
GAGGCAGATAAGTTGGACAGATTTAAGAGATTGTTAGATAATCACATGGAAGAATGTGGAATAGTAGGATATGAGGGTGG
AAAGAGTTATTTTGGGAGATGTTTGTAGGATGGCACAGCTTGATGGGCCGAAGGGCCTGTTATGTGCTGTATTGTTCTAT
TGTTCTATTGTTCTATTGACTACTCTCTCTATTCCTCTCACTACTTTATACACCTCTATCAAATCTCCTTGCATCCTGCT
CCTCTCCA
>M00285:128:000000000-BF978:1:1103:25665:13540_1:N:0:46
CCCTGGGAAAAAGATACCAGCTGTCTATCTATGCCTCTCATAATCTTACAAACTTCTATCAGGTTACCCCTAAGCCTCTG
CTGCTCCAGTGAAAACAACAAGTTTGTCCAGCCTCTCCCTGTAACGCCCTCTAATCCAGGCAGCATCCTGATAAACCTCT
TCTGAGCAAAAGGTTCAGAGAGCTAGGTAATGTTAGAGATCTCGAAGATTATAGTGCTAACAGAAAAGAGCTTC
>M00285:128:000000000-BF978:1:1103:22644:13540_1:N:0:46
ATTTACCGGCCATTTTTAATTTAATCTGCGTATTAATTTAATTTTAACTTCCGTTGTTTTTAATGTTTAATGCTTTTTAA
TATTTATTCTGTTAAGTGTGTATGTGTGTCTCTGTTGGTTGTTATTTAATGGGACGAGCACCTGAGGAGGACAGTATCTC
GCTCCTATGCATACTATGTATGTATATGGTTGTGACAATAAAACTGATTCTGATTCTGATTCTGATGATTGGAAAAGTAG
CATTTTCAGTAGATGGGTACTTTGACCA
>M00285:128:000000000-BF978:1:1103:5708:13540_1:N:0:46
GTTTTTACAGTGACCTTCCTTAAATCATAAGGAAGGGATGTTCACCGATGCTTGCACAGCGTTCAATTCCATTCACACCT
CCTCATCAAATTAAACAATCCACATCAACACTCAGCAAGAACTAAACAACATTCAGCCATGCACTAATGAGTGACAAGTG
CATTCATGCCACAGAAGTGCAGGTTAATAGTTACTTTCCCTCTCCTGCTTCAAC
>M00285:128:000000000-BF978:1:1103:18011:13541_1:N:0:46
GATCTACACTCTTTCCCTACACGACGCCCTTCCGACCTAGAATACACGCTTGCCCTCCACGGCGCGAATCCCATCAGGGA
ACAACGAAAGCCGCGAGCGATAAGGCGTCGGCTAAATCGCTCATGGAAAGACTAAAGCTGGTAAGGCGAAGCGGGTCAAC
GGATACGCGCAAAACACGCTCTCTATCGCCGTTAAGAGTAACGTCCGCAACGCCGGGAATACTGAGAAACAAAGGCGCTA
CATCTGTATCGACGCGTTCGGAGGGGGTCTCCATATCTAGGGTATCACTAGAGATAGCA
>M00285:128:000000000-BF978:1:1103:4713:13541_1:N:0:46
NNNNNNNNNNNNNNNNNNNNNNNNNNNNNNNNNNN
>M00285:128:000000000-BF978:1:1103:23978:13541_1:N:0:46
TTTTTTTGAGTCCCCTTTTTTTACCTCCTTGCCTTTGACCCACCCCCTGGTGGACCTGCTCTCCTCTCCTCCCCTGCACC
TGCCTATCACTAAAATCTTACCTGCATCCACCTGTCACCCCCCTGTGTCCCCCCCTCCTCCCCTCTTTTGTCCACCTATC
ACTTCTCTGCTTTTTCCTCCTATATATTGGACTTCCTCTTTTCCTGTTTTTAGTCCTAAAGAAGGGCCCTGACCTGAAAC
ATTGAGCACCTGCTTTTCTCCATGGAT
>M00285:128:000000000-BF978:1:1103:12593:13541_1:N:0:46
AATAAAATTTTTAAAAATATAATTTAATTGAGGGGGTTTTTATCTGTAAGCTAATGTCAGTCGTTAAACTTTGGTTGATG
GTTAAGTCGGAATTTTATCAGAGGACATGAGCAGCAGATATTTGAATAACCTTCCAAAACCATGGAATCTGAGATACCAG
TCAGGTATGTATTGGAATAGTCAAGTGTAACGGTAGCGGAGGTTGTTTCAGCGTCTTAGCAGCAGATGAGTTGAGGCAGG
CTGGGGTAGTGTTCAGTAAACAACGAATGAAAACTAATTGTATAGACTGAGTTAAATT
>M00285:128:000000000-BF978:1:1103:24026:13543_1:N:0:46
AACAGTTTTGTGGAAACGGTCAGAATGACAATCCGAATCATTCTTGACATCCACTCACGTGAAAGAGGTTTCATTATGAC
CATACTTAACTAGACATTGATAGCTTTAGTTTTATATAAGATGACACAAAGTTTATTAACAGCAAGGTTTATTTTCATAT
TGCTTAGAAGCAACAAAACAATTGTTTCCTCACTTAAAATGCCATGAATTATGAAACAGACTTATACGTTTTTGACAGCA
TACTTTGCTTGAAATCATATTTTAAAACCCTATCAGCCCTGAAAACAATAATAATCAAGG
>M00285:128:000000000-BF978:1:1103:23089:13544_1:N:0:46
TTTAATTCCATCTTTCTCTTACTTTATTCCATCCTCTAAGGAATGTTACACTGAATTAAATATAGTAACCCACACTTCCT
GATTTATGTTCTATACATGCCTTAGAAAGAACTCTTCACTTTAAGTTGTTGAGGAGCTACAAGTTGCTTATCCTGTTTAC
ACAGGTCCCAGATGCATAGTGAAGGATGCCACAATGCGGTCTGTCTGATAATCCCAAAATTTCAAAAACTCAATTAGGCT
CATGAGACATGACCCACC
>M00285:128:000000000-BF978:1:1103:19944:13545_1:N:0:46
ACATGGCCTTTTCTTGTCAGTCAAAGGTACCATTCTTTACTGATTGAGTCTGTGGCTCATCAGTATGCACTGTCACTAAT
TTACAATATGCAAATATAACCAAGTAACCCCTGGTCTCTCATTCTTCAATGAGGGCCATTTTTCATTAAGGCATGAATAG
TACATGAGGGCCTTAAATTAGTTTACTAATTAACACTCCTGATCACTATTGCAACCTGATTAATTTTAGATACCTGCATT
ATTGTTG
>M00285:128:000000000-BF978:1:1103:5143:13545_1:N:0:46
TAACACAGGGGAGAATGAGGGTGGCTGCATGATAAAAACAGCAGTGGTGTCTATACTACTGCTCTTCCATGCCATGGTGT
TAACTATGCAGTTGTTCAGAATCAGAATCAGGATCCGTTTTATTGTCACAACCATATCCACACACACAGTCTGCATAGGA
GCGAGATACCGTCCTCCACAGGTGCACGTCACATTC
>M00285:128:000000000-BF978:1:1103:19425:13546_1:N:0:46
GATCTACACTCTTTCCCTACACGACGCTCTTCCGATCTCAACAACACTTTTTCCCTCCACGACGCTCTTCCGAACACAAC
TACACTCTCTTCCTACACGCCACTCTTCCCAACACCACAACAACCTCCCCCTCGACGAGCGACCACCGATCTATATACAC
GTCGCCCCTGCGACAGGATTCTAGTCCATACACTCAAATGCGCTGGAGGCAGGAGAATGTCACACTGGCACAGACGATAG
TACTGTAGACGATGTGTAAACGACAGACCAGCAAGAGCTGTGCAATACACAGTATGTAC
>M00285:128:000000000-BF978:1:1103:3104:13547_1:N:0:46
TATTCAGGTGGCTAATACAACCAGTATCATAATGATATTGATTTCCTATAAATATAGCAAAAGTTACTACTGAAAACAAG
AATATATCTGAAAACAAGTCTTAAAAATTATTCACACTTGATGAACATTTGATCTCAAAGCTATATTGCATCGATTGACT
TTCCTGAACTGAATTCAGAAGTTAATCAAAAATGATAAATACAATGCTTATTTCAAGAACTATGTAAAGTGGCTTTTCTT
GAAAATTCTTTCTAATCAAACTCCAAACCAACAGTGTTTTCTGCTGTTATTTTAAGATTG
>M00285:128:000000000-BF978:1:1103:16757:13548_1:N:0:46
TCCACTGAGAAAAACTGTACACCTTACATGTAACAATAATAATTATCATATTTAATCAATTGTGTCAACAATTTTATTTT
GTATTCATGTGTTGGATGATTATAACAAGTTTTTAATATGAATGACTAAGTTTGATACTAAACACTCAAGACACAAATGA
GGAAAGGTCACTGGACACATGGAAACTCATCACACAA
>M00285:128:000000000-BF978:1:1103:4938:13548_1:N:0:46
ATTAAACTAAATCACTTCTGCCTGCACATGACCCACACATTCCCTGCACATTCATGTGTCTAACAGCCTTTTAAACACCT
CTATCATATCCTCCTCCACCAACCCTGGCAGCTCTCACCAGGCACACACCACTCTCTGGGTGAAAAACTTCCCTCTGACA
TCTC
>M00285:128:000000000-BF978:1:1103:12480:13548_1:N:0:46
NNNNNNNNNNNNNNNNNNNNNNNNNNNNNNNNNNN
>M00285:128:000000000-BF978:1:1103:9765:13549_1:N:0:46
CACCCCTTTCCGCTGACAGATCCAACGTTTCCACGCTGGCTGGGTGGATGGGGCGAGCTGTTTCAGTGTCGCAACTAATT
GTGAATGAAGCAGACTATCTGAGGCAGATAAGATGTTCACTTCTCTCTGGGTCTATGGAGTGAAATGTTCTT
>M00285:128:000000000-BF978:1:1103:18448:13550_1:N:0:46
TCTGCCGTTTGTTAGCAAAGTACAAATGCTGGAAATCTGAAACAGAAGCAAAGTGGTCAGGTTGTTCAACCGGTCAGGCA
GCATCTGTGTGGGGGTGGGGGTTGTGGCAAAGAAGCCGAATTAAGGTTTTAGGCCAAAGATGCAATATCAAAACGGGAAA
CGTGAGAGAACAAGCTGTTACATTGAGGGTGGGGGTGGAATAGACTGGACAAAAGGAACATCTCTGACAGAATGAGGCCA
GAGTT
>M00285:128:000000000-BF978:1:1103:19146:13550_1:N:0:46
TTCAGCATCATGAAATACATACACTACAATTGTTTTCCAGTAGATACTGCATGGGTTCTGTGCAGAAAGTTGCAAATCAA
TGGTTTTGGCTTATAAAACGCATTTTAGTCTAATGAGAAATCTGGTGATATACCAGAGAATATCTTTTCAGGGGTAAGAG
GTGCAGTTAACTAACTGTTACCAAACGACTCAGCACCATGAAATACATCAGCTACAACTGTTTTCCTGTTGATCCTCCAT
GAGTTTTGTGTATAAAGTG
>M00285:128:000000000-BF978:1:1103:15134:13550_1:N:0:46
CCCCCTATTTTAAATTCCTCCATATGCTTATCTAACAATCTCTTGAATTTGACCAGTGTACCTGCCTCCACCACTACCCC
AGGCAGCACACTCCATACACCAACCACTTTCTGGGTAAAAAAACCTCCTGCTGATATCTCCCTTGAACTTCCCACCCATT
ACTTTAAAGCCATGCCCTCTTGTATTAAGCATTGGTGCCCTGGGAAAGAGGCACTGGCTGTTTATCTATCCTTCTTAATA
TT
>M00285:128:000000000-BF978:1:1103:19336:13550_1:N:0:46
TCTTAAATTATTTTTCAGGATCTAGCATCACCAGCATTTATTGCCCATCCCTAATTGCCCTTGAGAAGGTGGTTGGGGAC
CCAGCTTCTTTGACTGCTTACTTCCATCTGCTGAAGATACTCCCACAGTGCTGTTCACTAGGGAGATCCAGGATTTAGAC
CCAACAAAGACGACCCACCAGAAATACATTTACAGGTCAGGATAGTGGCAGTATAGGAGGGAACCTGCAGGTGGC
>M00285:128:000000000-BF978:1:1103:11695:13550_1:N:0:46
TCTAGTTTGGAAGAGAACCACTAAAAATCCTCAGCTGGGAACATGTAGATGTCGAGGTAACAAATCAAACTTACAGTAGT
ACACTTAGTGCATTTGACTTGCATATTTCATTCATTTTTCTAATAGATTTGCTGCTAACTCTTTATGAAACAGTTATCTT
GTTAACTGGATCTTGTAACTGGATCTTGTTAGCCATTGTGAAACTTCTGTCAGGTGGAGTTCCAGGCCTCTGCACATGTG
GCAATCCTGGACTTACT
>M00285:128:000000000-BF978:1:1103:25927:13551_1:N:0:46
CTGCTATTCATCGACTTCAGCTCCACTTTCAATACCATCATCCCGCAACATCATTCCTAAGCAGGAAGTTGAGCGAACTG
GGCATCAACTCTCCTCTCTGCAACTGGATTTTCTAACTTGCAGGCTGCAGTCAGTCAAAATTGGAGAAAACACCTCAAGT
ACCATCACACTGAGCACTGGCTCCCCACAGGGTTGTGTGCTCAGTCCGCTCCTGTTCACCTTGTTGACTCACGACTGTGA
GGCCAGATCCAGCTCCAACCGCATTGTTAAATTTGCCGATGACACGACAGTGGTGGGTCC
>M00285:128:000000000-BF978:1:1103:27187:13552_1:N:0:46
CAGATTAAGGGTCTTGACCCAAAATGCTGACTGTGCATTTCCCTCCACAGATACTGCCTGACACACAGAGTTCCTCCAGC
AGCTTTGTTTTGCACTGAATTCTCCAACTTCAGGCAAGTTATCAGATTTCCAGCATCTGCAGCTTCTTTTAAATTTTCAG
TTAACTTGCTTTCTCCAGCGGTATCAGAACTGGCTATTTCTGTTGCAAGTCATCCATCTGTGATGTTTGTTCAGTTTAAC
TCTCTCCATTAGTGCAGACTGACCTGTCCCACCGCCTTGCTGTTTG
>M00285:128:000000000-BF978:1:1103:6766:13553_1:N:0:46
CAGACACTTCCCATCACTCTCTCACACACGCCTCCTTTTCACAGACACACTCATCACCTCAACAACACCCACTCGACCTC
ATCGCTCACACACATCACCGTCCAATTAACACCGTCCAACTATCTCCATCACTCTCACACAATCTTCTCATTCAAAACCA
ATACTTTCTCTCTCACACAGGATCCTTTCCTCTCTTACACATGAACACATTTTCTCTCTATCTGTCACTCACTCGCGCGC
TATCTTTCTCACGCAGTCCTATTTCACATCCACACACCATCTCTCAGACAAGTCGTTCC
>M00285:128:000000000-BF978:1:1103:5330:13554_1:N:0:46
GTTCACACCGAGGCCTCTGCTTGCTCTGTCCGAAAGAGGTAAGCCTTTGCTGGGACTCTGCACTAAGTGCCGACGGAACC
ACTTGTGAGCCTTTAAGTGTTCCTGAAAAACGTGTTCCCGAAAATCTCCGGGCACCCCGCCAATCCCCACGGACAGAAAA
TGCACGTGTCAAACCGGCGGGACGCCGGCCGGAGGTCGTGCCGATGGTGTGCGGCCTGGGGCCCGCCTAACGAGGC
>M00285:128:000000000-BF978:1:1103:22600:13555_1:N:0:46
CAGCATGACTAGAAATGAAATTTAAGAATCTGAGGAAAAATTTCAAGAACTGAACTTTTATTAAATTCAATTCCCATTAT
TAGTGGGATTGTGTTTGGGACAGGTGTTGTTGGAGAAACATGAAGCTAATCCACCTTGTGAGATACTGGTACAAGCAGAT
TAACTGCCTGTTATATGTACTGTCTGGTTTTATCTTTCATTGGTTCAAAAGAAAGTCAAACTATGCAGCATTTAAAAGGG
TGGATGCCATGTTTATGT
>M00285:128:000000000-BF978:1:1103:25076:13555_1:N:0:46
AATGAAATATCCTGACCATGTTCTGGTAACATATATGAAACAAGAAATCAAGATTTCTGTTTGGAATTATAAACAGAATT
AGTAATTTAAAATACTAAGTTAAGCTACAGAAAAATTCAAACCACTGATGATCCTTTACAATATCACAGTGCAACTGGTA
AATGTTCAGAGGACTTTCCACATTTGCTTTATGGAAAATACAATTACAGTATACTTTTCACCCACTAATTTCTGCAAAGA
TCCAAAAATTATATATTGGGAATTCTC
>M00285:128:000000000-BF978:1:1103:6156:13556_1:N:0:46
ATTGTCTTGGCACAGGAGGCTAAGGGCCAAGTGCTGGAAGATGGGATTAATATGGATGGGTCCCCACCAGTCAGCATGAA
TATAATGGGTCGAATGGCCTGCTTCCTTGCTGTATGATTCTATGACTTATGAAATCTAACTCCAAGGGCTTGTCCACAAT
ATCTAGGTTGAGACACTAGTGCCGCACAGAAGTTATACTTCACTATCAAAGCTCATACTTTTTGTGTGAGATGTATAACC
AACAGAAAATGCTGGAAACACTCAGGCAGTATCTGTGAAAATAGAATACGGAGTTAGCAT
>M00285:128:000000000-BF978:1:1103:5126:13556_1:N:0:46
ATGGTTTGTCTCCAACTCTTCCCTTCCCCTCCCAGATTTTGTTGTCTTCATTTCTAACGGGACCAATTGCACAAATCATG
GGTGTGCACAGAAGTTGGGGAGACTGGGTGCAGGCCAGCAAGGTTCTCTTCCTGCCAGCACCTCAGCCATAATTATT
>M00285:128:000000000-BF978:1:1103:23604:13556_1:N:0:46
TCTCTGGGGGAAGAAGGTCCCCCTCACATCCCCTCGAAATCTCTGCCCCTCACCCCACATCTGTGTCCTCTAGTTTTATT
CACCTCTGTGAGGGGAAACGTCAGTCTCTCCCATCTATCCCCCCATCATTTATACCCAGTGTTATG
>M00285:128:000000000-BF978:1:1103:29479:13557_1:N:0:46
ATTAAAAACACAGTTACACCTCCTTCAACAAAGCTGAACATGTTCATAGTTTTAAAAATGAGAGTGTGTAGAATATTGGA
GTTTTCATCCAATTTCTGATACTGTGTTGAATACAAGTGTATGGGCTGCAATGGTATAGACTGTCGTCAAGGAGGCTGCC
TTAGATTTCTGCATTTAATCACACTTATGCTAACACCTGTTTGCACCACTCCTAAGGTGCAGGTTGACTGCCGTTGTGCT
TGCAGTAGATGGCACAAATCTCCAATTTTCCCCATCATTTCTTTGTTATTTGCAAAAAGG
>M00285:128:000000000-BF978:1:1103:27676:13558_1:N:0:46
GCTGCTGCTTAAAAGTGAAAATATTTTTTTATGACATGATCATTGTTTCTGTAATGTGCTCACAAGATCACAAGACAAAG
GAGCAGAAGTAGGCCACTTGGCCCATCGAGTCTGCTCCAAAGGGAAGGGAGGGTGGGGAAAAAGATAAAAAAACCTTATT
ATAACTCCAAATTCCAGCCTTATCTCATCCCTTGATACCTCGACCAATTAGATATCTCTCTATCTCCTTCTTGAATATCT
CCAATGATCTGGCCTTCACAG
>M00285:128:000000000-BF978:1:1103:27479:13560_1:N:0:46
CGGAGGAAACCCATGCAGACACAGGGAGAACGTACAAACTTTTTACAGACCGTGGCCGGAATCGAACCTGGGTCACTGGT
GCTGTAATAGCGTTACGCTAACTGCTGCACTACCGTGGGTCTGTGGAGTGATAAGGCAGGAGCACTTCCTGCTGCACCAC
CATGCCGCCCTTGCTCTGTATTCATATCTTGTTCAGAGAACCATTTGTTCCCTATCATTACCAGCTTTTACACTCATTGT
CACTGGCCTAGGCTACATTGATAGCACCACCTAATCCCGTGATCTCCACCACCAAGATGT
>M00285:128:000000000-BF978:1:1103:5671:13560_1:N:0:46
CTACTTCAAAAAATTCATTTACGGGCCAAGCATGATCTTCTTTCGGCCTTATATCTTCTTTTTCATTCTTTCCTTTATGA
AATTGTTCTCTTTTTTGTTCTATTTTCTGTTTCCAGATGTTTATCTATTACATCATTGATTTAGAATTACATTATCTTTC
CTATGTCTGTCATTAAGCTCATTGGCCTCTAATTCTTTGAGCTTGTTCTTTCTTTTTAGTATACAGGAGCCATATTTTCT
GTCTATAAATACTCAGATACTGTTTACTTCTCCAATTATTTTTATTATTTAGAATTAT
>M00285:128:000000000-BF978:1:1103:5185:13562_1:N:0:46
CTTAACTGAGAACAAATGTGGTTTTGTGAGAACAGGTGGTAATGGACAGGATGAAGTGCAGAATTAATGCTGGGGGCAGT
GTCTGTAAAAACATTGATGGAGATGGAAGGGGGACGTCTTGCAGATTGAACTCCAGCTGAGGCGCTGATGGACAACATTA
ACTAT
>M00285:128:000000000-BF978:1:1103:2193:13562_1:N:0:46
CCTAAACTACAAAGAATACAGACTAACCTGTTTAGAGCCTTTCAAGTGCCCCTATGCCCCTATCTCCTTCCTTAGTTAAG
GGGACCAAAACTGCACCTTAACAACACCTTGTGCAATTGTAACCAAACTTCCCTGTTTCTAAAGTCCAACCCCTTTGTCT
TAAAGGCCAATATACTACTTCTCTCTTAACTATTTGCTGCACCTGCTTGATAACTTTCTGTGATTCATGCACAAGAACAC
CAAGAACCCATTGAACTTCACTGACCTGCAGTCTCTTTTCAG
>M00285:128:000000000-BF978:1:1103:14020:13562_1:N:0:46
AGGATGGAGAGTGCAGAGGGAAGGTAGCCAGTACGGAGAAGTGAGAGGGAGGGGTAAGCCACAGGCTGGTGTGTGATAGC
TGGAACCAAATGGGGAGATGAAGGGCAGATAGACCCAGCTGGTGGAGGGAAGGGAGTGTTTAGAGACGGAGGCTGGTAGG
TGAAATAGGTAAGAGAGGGATGATGGAAGATGGAACCATCTGCTCACTGTTTTTCCTTCCTTATCTGTTTCTACCTATAC
T
>M00285:128:000000000-BF978:1:1103:29245:13563_1:N:0:46
CTGTACCTCACCGTACTTGTGCACAATGGCAATAAACTGAACGAGTTTGATGTACTTCAGACTGGCAAAGGTGTCAGTGC
GGATTCCATTTGATTTATATCAACAGACAGTGGGACTCAGGAACTTCAGAAGGGTCACTGTAGTGAAACTAATGAAAAAA
GGAAATTATTCTCTTACG
>M00285:128:000000000-BF978:1:1103:9625:13563_1:N:0:46
CACTATGCTGGTACTCAGTGCAGTTTGTCATCCTGACATTTTTGCATTTAAAGCAAAAAAAATTCTGTTGACTATAGTGT
GTGTCGGAGAGAGTAAGAAGGTCCTTTGTTTTTAAAAAGATATTAGACCCAGTTCAGTATAGCGCTCTTACCTTTTAGTC
AAAAGGTTGTGGGCAAAGGTTTCACTTCAGAGACTTGAACAC
>M00285:128:000000000-BF978:1:1103:28873:13564_1:N:0:46
CTGGTGTCTGGCATTTAAAGTGCTGGTGCATTTCTGTGCACCTAGCATCTCTTAGTGTTAACAAAGGAAGATGGAGGGAT
GAGAGAGTTTGCAGTTCTGATGGCTTGCGGAAAGAAGCTATTGTTCAGCCTTGTCGTTCTTGCCCTGATACACTTAAGCC
TCCTCCCTGATGGCA
>M00285:128:000000000-BF978:1:1103:23274:13564_1:N:0:46
GGCAGTCTGATTATAGTAGTACTTGTATTTGCAGGAAGAGATTGACTAGACAGTAACATTTCACTGTTTATAACTCAAAT
ACAGGGTAATGGACAAAGTTACAAATTCAACTAATATGATTGAATTCAATATTCAGTTTTATTATTTAAATGATCGAGCT
CAGGATAACTCCTGTGATTTTTATTTTAAACCAACAGC
>M00285:128:000000000-BF978:1:1103:22493:13566_1:N:0:46
AAAGTATGAGTTCAGATGAAGGGCACGGTGGTGAGCTGCAGCTGCTTGATGTGGGAGGCCGTGTATCTTGCTGTGGTGCA
CAGTGGCCACAACTGCAGTAAGTGCTTGAAGCTGAAGGAACTGCGGCTTAG
>M00285:128:000000000-BF978:1:1103:22875:13566_1:N:0:46
GGAGAAAACAGTTAAAAATCAAGATCATTGGTTAATAATTGGATTATAAAAAGGATAATTATCAAATATCAATCAGCTGA
TCTCAGATACAAAGTAAATTGTCTGCCTATCAAACTAGTCCGGATAGGCCTGTATGGGAATAGTTAATTTGTTCAACAGT
AACCAAGATTAAGGAATAAAACAGCTTAATTTCTGTAATATCAAAATAATCATTAAAAATATCTGCAATTTATCTACAAA
TTGACATGATCAAAAATATATTGTGAACAGATCCATTCATAATTCTGTTTATCACCAATT
>M00285:128:000000000-BF978:1:1103:19158:13566_1:N:0:46
TTTATTAATACAACTTGCAGCTCATTCTAAATCAGAAAATACAAGAAAGTTTATTTTTTCACACATTACTGTTGCTATGC
CAAAAAAATGGCCAATTTCTGTTCACAAGTATAGTTTTTCCCTGCTCCCTCTCATTCTTTATCATTCTTCACTACCATGC
CAATCAATACATGTAGTCTCTTACTAAAAGCTTACTGTTCATTTACTTGCTTCAGTATTCTCCCTTCAGATACCATCTCA
TGCAAATGGTCATCATATATACATGCAAAGTTGATAAGCAGGAAAAGACCAGCAGGTCT
>M00285:128:000000000-BF978:1:1103:25121:13567_1:N:0:46
GATAGTTAAAACAGATTCGGGAGGTTAGCATTTGGCTTAAGAAGAGGGTTCAATTTCATTGAACACTGGGACAGGAAAGA
ACTACAATCCTGTGTTCCATATTAAAATGGTTAAGACCAGGGCCCCAAT
>M00285:128:000000000-BF978:1:1103:8707:13569_1:N:0:46
CACGCTGGGAAATTATACTGTAAATACTGTTGTGGCAATGTTCTTGGGATCATGCAGGTTTAATTGATAGTGATTAATAG
TTCAATATCTGATGGGTATGAGAAGAATGTCGACCCAAATCCCAGATTTGCAGAATTTAACAACACCATTAACAATGGTA
CAGAAAGACAAAAAACTTCTGGATGTTCAATAATGTTGTTTAATAATACAGATTTGAATATTAATTACAATATATTATTG
TGAGACCTTCAGGAAGTTCACGTATTGAAGAGTGAAGAAAGATTTCATTGCATTTATAA
>M00285:128:000000000-BF978:1:1103:25063:13569_1:N:0:46
GCTATGTCGGCACAACGTTGTGAGCTGAAGGGCCTGTTCTGTGCTATACCATTCTATGTCCTATGTTAACTAGTCCACGG
GTGCTGTGGTGCTGAGGCTCTGTCCTTGAAATGCCTCAGTAAGGTTTTGATAGAAGGCTAGGCTGGGACTGGCAGCTTTG
CTTTTTTGTCAAAGTTGTTATGGATTTTTAACTATTTTTTAAAAATTTTCTTATG
>M00285:128:000000000-BF978:1:1103:14490:13571_1:N:0:46
GCCGAAAGGGCCTGTTTCCACGCTGTAAAAATAAAAAAATTTAAAACAGAAGTTCTCATCTCTGACCTAAATGGCTGACA
CTGTATCCAGAGGCAATGCTAGATTCTCCA
>M00285:128:000000000-BF978:1:1103:8995:13572_1:N:0:46
GTCACAAGGATACAGGGAAACAATGCTGACAGTGTAAAACACTGACATGACAGCAACAATGCCAGTTTAAAACTACATTG
TGCATCTTTACTCGCAGCTGAATGCAGGAGGATTGAGACTGATGGGATTGGTGCTTTGGGAGCTGGCATGGACCAGATGT
GCTGAATGGCCCCTTCAGAGTAGTAATAATTAGATTTAAAACCAAAAGGAAATGTTGGAGATTCAGAAACACTATCTTCA
GCTTTCATACCTCAAGCTATGACTAGTTCCATTTGGATTTAACAGGTTGGATCTAAAATG
>M00285:128:000000000-BF978:1:1103:28125:13573_1:N:0:46
GGCAGTTGGTGCACAGATTAATGCAGTGCGTAGAGAAGGATAGGCATTTGATTGGGCAAATTTTCAGTCAGTTGCATGGG
TTGAAATGTGTGTATTTTAATGCAAGAAGTATCAGAACAAGGGTGATGAACTTAGAGCATAGCTCAGTACATGGAACTAC
GTTGTTGTGGCCATTACAGAGACATGGCTGTCACAAAAGCATGAATGGCTGCTGGA
>M00285:128:000000000-BF978:1:1103:9810:13574_1:N:0:46
TTTGTAACAAGATTCTTTCAATCTCCTAGCAAATCTCTGCAATATTGTTCATGAATGATCTGGATCCGAAGAATAATTGT
AATTAGCTAATAAACTTGCCTGTTACTTTAAGGCCACTAGTCGGGTTCTCCCTGTAGGGAAGTGTCCACATAAGACCTGA
ACTCAGTCACAGTTTA
>M00285:128:000000000-BF978:1:1103:7492:13575_1:N:0:46
GTGATGTGCACCCCCAGGAACTTGGTGCTGCGTACTTGTTCCACAGCAGACCCGTTGATGGTCAGCGGAGCGTGCACATG
ATGGCCCCTCCTAAAATCCACTATCATCTCCTTGGTTCAACTTGTACTTGTATGACATATACTCATTAAATACAATCATA
AAATATGATTTGTCCATTCAAGCTTAAGTGCATTTTTAAACAGCATTATTTTTAAATTACTGTTTATAATTTCACTGGCC
TTGAACACCACACACAGGAAGTCAGCTTGTTGAAA
>M00285:128:000000000-BF978:1:1103:14964:13580_1:N:0:46
GCTGGTTTCGTAACACTACAAATATGATTTCAATTTCGTGATCTTCTTGGTTTGAATAAATTTAACTTGTCAAGTCCCGT
ACAATATCTTTTTCTTTCAATCTTCCAGCTTTTACTCGGCATTTGAATATGGAAAAGGAAGGGAATAATATGTTTTCATG
ATTTATTCATTGATAATTGTTTTCGATCTTTTGAACAATTGT
>M00285:128:000000000-BF978:1:1103:2392:13582_1:N:0:46
GGTGGGGCCTGACCAGGGACCTATATAACTGAACCAATACCTCTCAGATACGTGACTAAGTCTCCCTGGCTGATCCACAT
CTAACCAGACTAGGTCTGGCCAGTGCCAGTGTATTCCTAACAGTTTGACCAGAGGAGCAAGGCTGTAATGAACTCTGACT
GTTTAAGGATAGTAAAACCCCTGTTCAGCCATTAGACTAGGAATTTTTTTTTATAATAATAGACCCCAATCCCTTGATGA
CAAAGCCCACTCCACCAGTCAGACTTGACATCCCTCCAATTTCTCCTGCCTACCCTCCTC
>M00285:128:000000000-BF978:1:1103:6121:13583_1:N:0:46
GCTAAATCCATTGATTTACCACTTTCTACACTAAATCCACGGAGTAACTATTGTAAAACAATTGTATCATAAGTATTTCA
TGGTGCTGAGTCGTATGGTAACTGTTATTCGACTGTATCTCTTAAGCCTAAAAAGTTAATAATGATATAGTAAAGAATTG
CTTATTTGGCAAAACAGCTTTTTTCAAGCTCAATCCATTGTTTTGCCACCTTCCACACTTAACCTTTCTATATGCTGCAA
AACGTTTGTACTGTATGTATTGC
>M00285:128:000000000-BF978:1:1103:16654:13583_1:N:0:46
ATTTGTCATGGAGTCATGGGGCCACAGAATCATGCAGCACAGACACAGGCCCTTTTGCCCACCATGTCCATGCCCACCAT
CAAGTACCTATCTATTACCAATCCCATTGACCAGCACTTGGCCCAGAGGTTTCCATACCCTGAAGATTCAAGTGCTCTTT
TAGATACTTCTTAAGTGCTGTGACAGTACCTGCCTCCACCAAGCAGCTGTCTGTGTCTAATCTTTGCTCCAATGTTGTGT
TATCTGTTATGTTGGCCATGTGGGTGGTCACATATTGCACTTAAGGTAAGATGAGATCTC
>M00285:128:000000000-BF978:1:1103:14081:13584_1:N:0:46
TCCAGGAAGGACATGTGGTTGTGGAAGCGAGACTGGGTGAGAGCATAGGCGAAGAGCCGGAGAGCAGTAGACCATCCCCC
CTCACCCGCATTCACCTATCACCTGCCAACTGGCGCTCCTCCACTCTTCCCCCCCTCCCCCCCCCTTTTATTCCTCCTCC
TATCCCCGTCCCTCTCTCCTCCTTGTTTTCTGCAGATCTCACATCTACCCTCCCGTCACCTCCCGCACTCCTCCTTCCCC
TCTTCTTCTTGAAAGAAAAAATGCAATATATATACTGATGATCCGGATACACTTATGTAT
>M00285:128:000000000-BF978:1:1103:21178:13584_1:N:0:46
CCAGGTAGGATGAATAAAATCTGCCCATTTCACTTGAAAGTGGTCTGTAACTACCAGTAACCACCTACCATCACTTTCTT
CCTACCATTAAGTCGATTTTTGTATCCAATTAGCTACTTCTCACTGGATGCCATATGATCTAGCTTTCAATCGTTACTTA
CCATGTAGAATGTTATCAAAGACCTTACTGAAGTCCCTGTAGACTGTCTACTGCTCTGCCCACATTGACCTTCCTG
>M00285:128:000000000-BF978:1:1103:13625:13585_1:N:0:46
NNNNNNNNNNNNNNNNNNNNNNNNNNNNNNNNNNN
>M00285:128:000000000-BF978:1:1103:16791:13585_1:N:0:46
GGCACTATTCAAGCTTACCTGACCAGTGGCCTGGTTGCCCAAGGCCAGTACACCCCAAAACATGAGTGGCTGTTGGATCT
CTTCACTGCCCAATGATGTTTTCCTTTCATAACTCATGGTCCCTCAGTCTGGAAGCATTAGGATGCATCTAGGAGCGTGA
>M00285:128:000000000-BF978:1:1103:24918:13586_1:N:0:46
GAGAGTCGAGCGGAACAATACTCCAAGTGGGGTCTGACCAGGGACCTATATAACTGAACCAATACCTCTCGGCTCCTAAA
TTCAATCCCGTGACTGATGAAGGACAATACACCATATGCCTTCTTAACCACAGTGCCAATCTGTGCAGCCGCCTTGAGCG
TCCTATGGATTCGGACCCCAAGATCAATCCGTTCCTTCGCACTGCCAAGTGTCCTACCATTAATACTATATTCTGCCAAC
ATATGCGACCTACCAACATCAACCACAGCGCTTCAAACTATGCACAACAC
>M00285:128:000000000-BF978:1:1103:24173:13587_1:N:0:46
GGCCGGTAAATAAATAAATAGTTATTAAAGTGAACAGGCTGGTGTCAGGCATTTAAAGTGCTGGTGCATTTCTGTGCACC
TAGCATCTCCTAGCATCTGCCCACGATGTTGTGCCGACATTTAATCCTACTCTAAGATCTATCTAACACTCCCTTTCCAC
ATAGCCCCATATTTTTCTATCTTTCATGTGTCTATCTAAAAGTCT
>M00285:128:000000000-BF978:1:1103:5493:13591_1:N:0:46
ACCGTCCTCCTCAGGTGCTCGTCCCATAAAATAACATAACAACCAACAGAGACACACATACACACTTGACAGAATAAACA
TTACAAAACATTAGACATTAAAAGCTACGGAAGTTAAAATTAAATTAGTACGCAGATTAAATTAAAAATGGCCGGTAAAT
AAATAAATAGTTATTAAAGTGAACGGGCTGGTGACGGGCATTTAAAGTGCTGGTGCATTTCTGTGCACCTAGCATCTTTT
AATGTTAACAAAGGAAGATGGAGGGATGAGAGAGTTTGCAGTTCTGATGGCTTGCGGAA
>M00285:128:000000000-BF978:1:1103:29402:13593_1:N:0:46
AGACCTGGGAGCAGACTCTGTCGCAGATGAGGTCAGGAAAGTAGGAAGAAGTTTCTTCTGGCGTAAAGTAGCAAACACTC
TGTTTATGACGCTGTGCCAAGTTTCTGAACTCACTCTGGCAGGGGACCAGCCTATTCCCAAGCAAGCAGCGACCTCTGTT
GTCTGCAGTGCTTAACCACAATACAGCTTCCTGCCTAATGATACCCCTAACCTCCACCCGCATTCTTTATATAAAATATT
AATGCTTTAAGACTTTATTACTATTCATAAATTCAATTACGTGTCATGGCTAATAAACAT
>M00285:128:000000000-BF978:1:1103:10978:13594_1:N:0:46
TCAGTATGCTTCTTAATCCTTTGCTTCACTTTTTATAGAAGGATAAACAAATAATCTTGGAAGTGGATTGGAGGTCACCT
TGTTAATAAAGAGAAAGGTTAACGTAGCTAGACTTTTCAT
>M00285:128:000000000-BF978:1:1103:21128:13597_1:N:0:46
AAACAGGAAAACAGTTGTAGTGTATGTATTTCCTGCTGCTGAGCCGTCTTGTAACAGTTATTTAACTGTACCTCTTAACA
CAGAAAAGGTAATCACTGATATATCACCAGATTTCTTATTAGGATAAAACAGCGTTTTTTTGGCTAAAACCATTCATTTG
CCAGATTCTTCACAAAACACATGGAGTATCAATAGGAACGCAGTTGTAGTGTATGTATCTCATGCTGCTGAGTCGGTTGG
TATCATTTATTTGAGTGTACCTCTTACCCCTGAAAAGGTAATCTTGATATCTCACC
>M00285:128:000000000-BF978:1:1103:27615:13597_1:N:0:46
TTCTCTGCTTTGCTTACCCAGCACAAATCCTTCCATGTGATGTAATGCATAACTCCATGGAATACTGCACGTCACCTTGT
ATGATAATTAGACTCTGTCACCTCTTACACTGTTGTAGAAGGAGATACATAAAGAAGATGATGTGACACAGAGATGCAAA
ATATTGCCATTATCTTGAATGAACTAACATTGTACTTTTCTGTGGGTGTTACCTTCTTTCTCGATGGTCCCTTTGGGCTA
AGAATGACTTGCTTCCACAGACTCTGCCACAGATGGGGAAGGAGGTGCTTGCTGGAGTGT
>M00285:128:000000000-BF978:1:1103:3594:13598_1:N:0:46
TTATTTATTTAAGTTGTGCTATTTAATTTTTGTGGTTCTAATGTTTTTAGCATCTCTCTGTCTTTGTGTCTCTCAGTGTT
TGTTTCTTCTTCTTTTAATGTGACATGCACCTTCGGTACACCTTTGGAGTACGGTATTTCGCTCCTATGCATACTGAATT
TGTATATTGTAGTGACAATAAAACTGATTCTGATTCTGATTCTGATTAATGGGGACC
>M00285:128:000000000-BF978:1:1103:4052:13598_1:N:0:46
TTCTCTGTAAGCTGTGACACTTTATTCTGCATTCTATATTGTTTTACCTTGTACTACCTCATATTTGATTTATATGAACA
GAATGCACGACAAGTTTTTCAATGTACAATGTGTGTGTGTGTGTAAAATATATGTTATAAATACATAACTGTGCAACTGT
TTCAATTGAAAGCCATCAATAAACGTTTTCATAATTTAATTGCATATTCCATGAGG
>M00285:128:000000000-BF978:1:1103:23926:13599_1:N:0:46
CCAACTCTTCCCAGATTCTACCACTCACCTGCACACTAGGGGGCAATTTACAGAGGCCAATTAACCTACCAACCTGCACT
TCTTTGGGAGAAAACCAGAACCAGCTGACACAGTGGAGCAGCTCCTGGAGCTGCTGCCTCACAGCTCCAGTGGTCAGAGT
TCAGCCCTGACCTCCAGCGTTGTGGATTTTGCACGCTACCTGTAACCACGTGGGCTTCCCCCAGGTGCTCTGGCTTCCTC
TCATTTCCCGGAGACACGTGGGTTGGTGGGTTCATTGAACACTTTAAATTGCCCCTAGT
>M00285:128:000000000-BF978:1:1103:18461:13599_1:N:0:46
TATTGGTATTGGTTTATTGTTGTCACTTGTACCAATGTACAGTGAAAATCTTGTCTTGTGTACCGTTCATGCAGATCAAT
TCATTACACAGTGCACTTGCCACTTGCTGTTATTTCATTTATTTCTCCATCTGCTAACCTGGTTTTAGTTCAAAGACTGT
TCATGTGATGTCACCTCATTTCAGAATTGGAATCAGATGGACTATCACTGACTTAGATGACGTGAAATTTATTGTTTTGC
ATACTAAGGACATACTAAGGCCATTT
>M00285:128:000000000-BF978:1:1103:18008:13599_1:N:0:46
ACATGAACACTAGAATCATTAGAAGCTCATCAATATCTGTAGTTGATGCTGTTCTAAATGTACTGTATTTTAATGCATGT
AGCATGAATGCTTATGGGATGTTGGCTTTTATAAATAAAGGGATTGAGTTCAAGAGCAGAGAGGTGATTATGCTGCTTTA
CAAAACTCTAGTTAGGCCGCACTTGGAATATTGTGTTCAATTCTGGTCGCCGCATTATAGGAAGGATGTGTAAGCGTTGG
AGAGGTTGCAGAGGCGTTTTACCAGGA
>M00285:128:000000000-BF978:1:1103:16647:13600_1:N:0:46
ATTTGTGTTTTCCTGAAGTCATTCTCAGTTCCGCAGTATTGTGGCAATGAATGCTGAAGCTTTCCCACCATCACAGTTGC
AAAAAACTTATTGCAGTGTGTTTCTGAGCAAAAAACAGAATCTTTAACTAACCAAATAAAAACAACATCGACTACCTATG
CTAAAGGTTTTAAATCACCTTAATGTATCATAACTTGTGGAAGTGTAATGATATGACAAGAAATGTAGCTGCCTGTGTTT
TTTTAAGAATAGCCTTTTGTAAATAATCATTTCATGCAGTTCAACTATTAATGCAATTC
>M00285:128:000000000-BF978:1:1103:17512:13600_1:N:0:46
NNNNNNNNNNNNNNNNNNNNNNNNNNNNNNNNNNN
>M00285:128:000000000-BF978:1:1103:22071:13602_1:N:0:46
TCTTACCCTTTCCTCACACATAGCCCCCCATTTCTCCATTGGAAATGGAAAGAGAATATATAATTTGCAGTGATATGGGA
GAGAGTGGCGGGGGTGATAACTTATGTATAATTTATAAATAATTTAGATTCTGTGGGTTGTTGAACTGCCGTACTTGTGC
ACATGACAATAAACTCGACTTGACTTATGGGATTTCTCCACTAGGAACCAGCATGAACACAGTGGGCTGAATGGCCTCAC
TCTGTGCTATGACAATCTTATAACTCTATAAAAGAGTTGCCTTCGTCGGTCAGGAGTTGG
>M00285:128:000000000-BF978:1:1103:13380:13604_1:N:0:46
CAACAAGTAATGGCTGAACAGTCTGGGTTTGTTTTCTCTGGAACAAAAGAAACTTACAGGAAATTAATGTTCTTACATAC
AAATCACTATTTCTCTGACTACTGATGCCCCAAAATTGAAGGTGAATATCGAGGATTTATTTTACTCGGCAGAGAGGT
>M00285:128:000000000-BF978:1:1103:21550:13604_1:N:0:46
GTCCTGGAATGGAAAGCCTCATAATGAGAAAAGATGTGGCAGAGGTGGTGGAACTGAAAGTGGTTTATCCAAAATAGTTA
TACCACCTTGGATACCCATTGGGTGGGGGTGGTGGGTGGGGGGATGTGAGGTGAAATGGCATCTGAGGGAAGAGCAGCAG
GCAAATCAGTGGCACCAAGACTGGCTC
>M00285:128:000000000-BF978:1:1103:8120:13605_1:N:0:46
CTTTAACAGACGACTCAGCACCATGAAATACATGCACTACAACTGTTTTCATGTTGATTCTCCATGAGGAGGTGTAGCAG
TGGCAAATGAATTCTTTTAGCTTAAAAATCGCTGTTGTAGCCAAATAGGAAATTGTTTGCTATATCAGGGATTAACC
>M00285:128:000000000-BF978:1:1103:16257:13605_1:N:0:46
AGGAATTGAAACCCATCTTGCACAAACTGTAATGCTGGAGGTTGGCAGGTAGGTTCCAACTTCTCTCCTGTGTATCAATT
AACTTAGACTGTTGTGGCAATAGCAAGGTTGGGATGGAGTCAGGGTCTGATGTTTGGGTCCTGCACATTACAACCCACTG
AAATATTCCTTCATAGCACTCCAAGGTTCAGTGACCTCTGAGCTTGTCTCTAAGCAGAAAACAGAAGTTGGATGAACTGA
GTGACAGATAAAGAAAACCAATGGGATACATGAATAATAATAACTACAAAAAGTGAATAC
>M00285:128:000000000-BF978:1:1103:26092:13605_1:N:0:46
TGAGGGAATGCAGCACTGAGGGAATACAGCACCCCGTGAACGCAGCACTGAGGGAACGCAGAACTGAGGGAATGCAGCAC
TGAGGGAACGCAGCACTGAGGTAATGCAGCACTGAGGGAACGCTGCACTGAGGGAAAGCAGCACTGAGGGAATGCAGCAC
TGAGGGAAGGCAGCACTGAGGGAACGCAGCACTGAGGGAATGCAGCACTGAGGGA
>M00285:128:000000000-BF978:1:1103:8784:13607_1:N:0:46
ATATGAGGACACAAGTACAGTGGGGCAGGAGCAGGCAGAAACAATGGGTCTACCAGGGCATCTGGGTTTGTGAATCTTGG
GTAGGAGGTAGAAACAGACAGTGATGAGGTCAGTAACAATGTGGGAGACAATCGCCTGATGTTCCTTGGTGGGGTCCAGG
TTGAGGGATAAGTAAGAGGAGGTGTCCGAGAGTTGATGTCCAGCCTTGGCAATGTAAAGGTCAGTCTACCAGACTACAAC
AGCACCACCCTTGTCTGCGTGTTTGATAGTA
>M00285:128:000000000-BF978:1:1103:19413:13607_1:N:0:46
GGAGGGCGGGACCCCTGAGGTGGGGGAGTGGAGGGTAGGACCACTGGGGTGGAGGGCAGGGCAGCTGGGGTCTCAGAGTG
GGAGCGCAGGACGCCTGGGGCCACAGTCTTGGTGTGGGGGGCAGGGCCGCTGGGGTCTCAGGGTGGAACCCCTGGGGCCT
TGGGGTGGGGGTGCATGGCCACTGGGGTCTCAGGGTGGGAGGGCAGGACTCCTGGGGCCACGGTGTGGAGGGTGGGACCC
CTGAGGTATCAGGATGGAAGCCGTGGAGCCTCGGGGTGGAGGGCAGGGCCGCGGGGGGCT
>M00285:128:000000000-BF978:1:1103:27129:13609_1:N:0:46
TTTGTACAGGGCCCTGGTGAGACCGCTCCTGGAGAATTGTGTACAGTTTTGGTCTCCGGGGTTAAGGAAGGATGTCCTGG
CTATAGAGTGCATGCAGCGTAGGTTTACAAGGTTAGTTCCGGGGATGTCGGGACTGTCTTATGCAGAGAGGTTGGATAGA
CTGGGATTGTACACGCTAGAATTTAGAATATTGAGAGGGGATCTGATTAAAACATACAGGATTGTTAAGGGATTGGACAA
GATAGAGACAGGA
>M00285:128:000000000-BF978:1:1103:29566:13609_1:N:0:46
AGGCTTAAAAGACCTAAAGGAAAATTGCAAACAGCAGAATATGGAGGAGGCCCATAATTTTCCTTGTTAATTGATTTTTT
TTAAAACTTAAATTAAATCACATGGTGAAGAAAATAAGGTACTCCAAAATTCAATGTTTCTCTTATCCTAAGTTTCTCTT
CAGTTATCCAGGTATGTAGAAATAAAACTACATTTGTTCTCCACAAATGTCTTCCTTATTCTATACAGAGAAAATAATGG
TCCAATTGGGCATTTATTTATGGCTGTCATTCACACAGAAATAATAACAAAATAAATAA
>M00285:128:000000000-BF978:1:1103:27217:13611_1:N:0:46
TGCAAATATGTTGCCAGGACTCAAGAGACTGAGTTATACGGAGAGGTTAGACAGGCTGGGTCTTCACTCCTTGGAATATA
TGAGACTGAGGGGTGATCTTGGAGAGGTATATAAAATCATTAGGGGTGTAGATAAGGTGAGCAGTCTTTATTCCAGGGTT
GGAGAATTGAAAACTAGAGGGCATTGTT
>M00285:128:000000000-BF978:1:1103:2475:13613_1:N:0:46
GCAGAGCAGCCGAATGTCGTCCTCCTGACACGCCTTCATGTCCATCATTAGGCAGGTATGAAGGTCCCCGAGCTGTGTGG
CCTGTGCAAACGACTCATACAACCTCATCTTCCCCGCTGCTGCTTTACTGAAAGAAACAAGCACAGCAGTAAGAGGCACA
GATGGTGGGCCAAGTCA
>M00285:128:000000000-BF978:1:1103:24339:13614_1:N:0:46
TTTCCTTTTTCTGTCCCTGGACTCACCATTGGGAAACTACCCTAACTTATGAAGTGCTTATGACCCACAGATTAATGTCT
TGTGCTTTAACTTGTGACTGATGCACCTAGCTGCCTTTGTTCATTGGAATGGAGCTGCTATTTAAAAGGTAAGTTTAGAC
ATTTTATTTTTCTTTATTTCATTTTATCTTTATGTTTCAAT
>M00285:128:000000000-BF978:1:1103:28984:13615_1:N:0:46
GTAGTGGTTAGCGTAACACTATTACAGTGGGTTCAATTATGGCCACTGTCTGTAAGAAGTTTGTACATTCTCCCTGTGTC
TGCGTGGGTTCCCTCCGGGTGCTCTGGTTTCCTTCCACATTCCGAGACGTACGAGTTAGGAAGTTGTGGGCATTCTATGT
TGGCGCTGGAAGCATGGTGACACTTGTGGCTGCCCACAGAACACTCAACACAAGAGATGTATTTCACTATGTGTTTCAAT
GTACGTGTGACTAATAAAGATATCTTATCTTATCTACAGAGAAAGAAGTGCATTTGGGA
>M00285:128:000000000-BF978:1:1103:17615:13619_1:N:0:46
TTTCCATTGCTCTTGTTGACCATGGAAGCTAACTTGAACTTTATTTAGAATTCCTGTTAATTATTTAAAGAAATAGTCAT
GTGTACTTCTATTTGAGTCAATTAATTGTGAACCTAGCCAGATCAATAAATTGTCTTCAAATTTAGAACATAGAACACTA
CAGCACAGTACAGGCCCTTTGGCCCCAATGTTGTGCTGACATTTTATCCTGCTCTAAGA
>M00285:128:000000000-BF978:1:1103:27746:13619_1:N:0:46
AATTTAGTATCAAGAAGTGCAAGCTGTTTTACTTTGGTTAAACAAATATCATCCATGATCATAATCCTCAATGAAGTACA
CTCCAAGTCAATATTTGAAAAAAAAATTTTTTTTTTTTCAAATATTGACTTGGGGTTTTTTTTGGGGGGTTTTTCTCTTC
TAATTATATAACAAATCTTTCTTTTTTTTTTATCTTTTTTTTAATCTTTTATATTACACTTATGAACTGTGAGATTGTTG
TAACTATTTCTTTTATATACATCATACTTTATTGCTTTCTTTTTATGTTTACCTATGATT
>M00285:128:000000000-BF978:1:1103:2628:13619_1:N:0:46
TCCCACAGTTGTCACCAATATCAACTCAGCAGGTGTGACCTTTGCAGGCAGCTCTTAATGGTACATTCATTCAGGTATAG
GAAGAGTATTGCTACCGAATAAATGAATGTTGCATTGAACAGAAGAATGCTCCGGGAGTCAGTAGGATCTGGACAACCTG
GTAAAGCACAGTGCTCACAGCAGCCTGTTCTTTGTGCATATTCT
>M00285:128:000000000-BF978:1:1103:9246:13620_1:N:0:46
ACTACTCTCTGCAATTTCTTGCATCCCTACGCATTCGAATTATGGTACCAGACCATGATGCAACCAGTCAGGACACTTTC
ATCAGTACACCTCCCTCTTCTCCCTGTTCAACTTTCTCCCTGCATGGGTTTCCTCCGGGTGCTCCAGTTTCCTCCCACAT
CCCAAAGGGTGGA
>M00285:128:000000000-BF978:1:1103:29688:13620_1:N:0:46
AGGGTCTGAAGCAGCAGAACATCCATCCACCACGTAAGTTGCCCCTGATATCATGGGGAAGCAGTGCCGGCTGTATTATC
ACTCTTGCTGGAAATCCTGAAACCACAGATCCTCTCTTCCAAATGATCCAAATCTTAGCAAGAACCTAGTATCCAGGTCA
TTTTTGGGGTGAGAGTAGGGGTCCATAGTTTAGGAGCATGCTGATGAAGTGAACCAAACAATAGTTTAACGTCATGTTGC
AAAGAGTTGGTCAAGAATTTTTCAGGTAGGGTACAGGATTATAGGTGGGTGGGTGGGTGG
>M00285:128:000000000-BF978:1:1103:29287:13621_1:N:0:46
AAACATTGTGACTGGCACCAGAGACCTTGGAAGCCCAGAAATACATGTAGTTCATTTTCACCCTCTGTGTCTGTCCCAAA
ATTGCTGCATTTGTTTGCAAAACTTGGGTGTTTTCTGCAAAATTCTACAATAAGGACAGTATATTCTTCATCAGATAACA
AAATGGATATAGGTAAGGAAAAAAAATTAGCTA
>M00285:128:000000000-BF978:1:1103:4600:13622_1:N:0:46
CAAACTTGGGCATCCATAGCATATCACAATCTGTAACCTCGTGGCTAGTATATGTCTCACTCAATCTATATACTCAAGAT
AGGGGAAGAAATATGTTTTAAAGAGGAGTGCAGGAGAACATGCTGGAAGCAGGACCATGTGAACTTAAAAATGAGATGCC
AACCTTGCAACCTTGTGGATGATCAAACTCAACTTCTTCCCATGATCCCCATCATCACAGAAG
>M00285:128:000000000-BF978:1:1103:11026:13622_1:N:0:46
ATTTGGTGTTTACGTTTGGCCTTGGCCATAATGGAGAGGTAACCCTGCTGTGGTCAAGGCTACATTGTCCCCTTCCACAC
CCAGTGTGATGCTGTGTTTAACAGAAAGCTCATATCAAGCAAAATAGGCTTTGAGTCAATACAAACCTGCAGCTATTCCG
CAGGAAGCAAGTCAGCCGTGTCACTTGGAGCCCATCATAACTCACGTGACAGATAACATCCTCTTAAAACTGAAGCAGAA
CAAGGCTTCTCCTTCTGAGGATAAGGGTCCTTACTTAGGGAGCACAGTGACATCGCAGT
>M00285:128:000000000-BF978:1:1103:9705:13623_1:N:0:46
AGGTTTATTGGACTAATATCTAAAATGGTCTTTCCTCAGGTTGTCTTCTGAGGAAAGGTTGAACAGGATAAAGCTTATAC
CCACTGGAGTCTAAAAGAATGAGAATGGATTTGATTGAAGTGCAGGATCCTGAGGAGTCTTGACAGGGGAATTGTGGAGA
TGATGACTTCCCTGGTGAGCAAATCTAAAACTGGATGACATTGTTTAAAAAAAAAAGGGGTCACCCATTTAGGACAGGAA
TGAGGGGAAAAGGTCATTTGGAAAATTAATCCTCAAAGGATGGTGGAAACAGGATATGTT
>M00285:128:000000000-BF978:1:1103:7259:13623_1:N:0:46
TGCCTTCTGGAACCGCTGCAGTCCCTGAGGTGGGGGCACACCCACACTGCTCTTAGGGAGGGAGTTCCAGGACCTTGACC
CAGTGACGGTGAAGGAACGGTGAGATATTTCCCAGTCGGGATGGTGTGTGTCTCAGAGGGCAACTCCCAGGGGGTGGTGT
TCCCTGTGCTTCTGCTGCCCTTGTCCTTCCAGCTGGTAGAGGTGGTGGGTTTG
>M00285:128:000000000-BF978:1:1103:10273:13625_1:N:0:46
GATCTACACTCTTTCCCTACACGACTCCCTTCCGATCTCGACTACACTCATTCCCTACACTGCTCCAATCCGAACTATTC
CACTAACCCTCACTCCTAGATATCAGAGCAAACCCAATATGAAGATGAACATCAACTCTTTAACAATATCAATCAGTTCG
CTCAACTCTATTCCACCAATACTAGAGAGATAACAGATCATTTATGAGACATATAAGAAGACTTCGACCGGCGAAAACTA
AACAAATCACTCGCAATCAACTACGAGAATTTGCAGAGGACGCAGCTGGAAATCCGATCT
>M00285:128:000000000-BF978:1:1103:21065:13625_1:N:0:46
GATCTACACTCTTTCCCTACACGACGCTCTTCCGACCTGATCTACACTCTTTCCGTCCACGACTCGCTTCCGATCAAAAC
TACTCTCTTTCCCTTTCGGACACGCTTGAGAACGCAAACATATACCTGCACTCCACGCCGTTCGATCACCACGACAAACA
ATCCTGAAAACTCTTGGTCGCCAGAGCGCTGCAGCCCGCTTTCTATCTGGTGCTGGAATCGCTCCACATGATTAACCTGA
TACGCGCACGCCTCCCGACTCCGGCCACAGCACGTCTGCGCTGCGTATTTCGCGTACACC
>M00285:128:000000000-BF978:1:1103:4268:13625_1:N:0:46
CAAATCCCAACCTCTCGGCTCCCCTTCACTCCACTGTGCGTTCCGACGCTGCCCGCTGGATCTGGTGGTTTGCTTTTTAA
AATGCCCGCGCCGCACCTGCGCAGTACGGCCACCATGGTAACGCTTATAACTTACCAAATACTTTAACAGAACCATATAG
AAATCTAACCCTCATAATATCAACCCTATTAAAAACTAACTCTTACAATTAAAACACTATAAAGAAGATGATAATGAAAG
AAAATCTGCTCCGAAGTCTTCCGACGCAAAACCCACGAAGTCTCTTTGTTGG
>M00285:128:000000000-BF978:1:1103:10255:13627_1:N:0:46
AGTTGCTTGCTTGCCTATGTGGTTATCACATTTCTCAAGAACTGTCTATAATGGCATAGATTTGAATTTCATTTTTTTTC
AGCATTTGATTTCTTGCTGTTTTTCTTGGCATTGTCAACCTAACACAGATGTTGATCACTGGAAGATGGAAGTGGGCACG
GAAGATGGGAATGCTGTGTAAAAACAAGTATAGCCATCAGCATTCCCAACTTTGAATGTGGTGTTACTCTAGTTACATAA
AAAGCAATGAAATTCTTGTTTCTATGACTTGCCCTCAGCACGAAGCAGTGCAGG
>M00285:128:000000000-BF978:1:1103:26835:13629_1:N:0:46
GTCCACCATTGGGTTCTTTTGAACAACTGAGAGTCTAGCTGTGGCAAAATACAAGTTACCTCATATTGCAATGATTTACC
ATCAGAACTTCACATGACGACTGAGGATGCAATTGCATGCCTCAAGCTTTATGAATTTACCAACTAGTTCACAAGATCAC
AAGATAATGGAGCAGAAGCAGGCCACTCGGCCCATTGAGTCTGCTCCAAAGGGAAGGGAGGGTGGGGAAAAAAGGTAAGA
GAGGATGAAAAAGAATGAAAAAAAAAACTATTCTAACTCCAAATTCCCGCCTTATCTTC
>M00285:128:000000000-BF978:1:1103:13575:13629_1:N:0:46
GCTCCAGCTGTAAAAATGCCACGAAGCGACGTCAACTGTCCGACTCAATACATATCAGCGGAACTGGTCGAATTAGATCG
TGCTCAAGGATGGACGTTCCACTCGTGTTTATAAGAGTCAAATGTGATCAATTTTAATGATTTAATTATCAAGCTTCGGC
ACTGGTTA
>M00285:128:000000000-BF978:1:1103:23749:13630_1:N:0:46
GAGAGTATTGGGAGAGTATTAGAAGCAGAGGGTTGAGACTAGAGTATTGGGAGGAAGTTAGAAGTCACCCTCTCAAGGGC
CGCTAGTGATGGACAATGAAACGTTGGCTCAGCCTGCAAAGCCCACTCCCCTTGATTTAATATATAGAAGAAAAATAAGG
AAAATGTAGAAAAACAGACTGATGATTTGTGTTTTAGGGCACCTGAATTCATGAAGCAGAGGATACGTTAATTAACATTT
GATTTACCCTCTTGGTCCGTTTCCCTTCTCCCTGCCTCTTTAGTCCTAAACAAAGTCCTT
>M00285:128:000000000-BF978:1:1103:13327:13631_1:N:0:46
ACAATTGCTTTCCCAATTGCAAGCTAACATTCTGTAATTAATGTACAAAATCACCCAGGCATCTTTGAACACAAATACCT
GTCTCACCACCTGTATGTTGGTCTTTGTGAACCTATTTACAAGCATATTCCAGTCTCTTTAAACATCAATATCACCCAGT
GTCTCACGACCT
>M00285:128:000000000-BF978:1:1103:11835:13633_1:N:0:46
CTACACAGTCATAAATATAGAGAGACCTAAGTACACATCCTTTAGTTGTGCCTGTGTTGATCGTCAGGGAGGAGAAGATG
TTATTACCGATTTGCACTGACTGGTGTCACAGTAAAGAAGATGAGAATCCAGTTGCAAAGGGAAGTCAAGGTTTTGAAGC
TTGTTGATTAATACTGAGGG
>M00285:128:000000000-BF978:1:1103:7424:13634_1:N:0:46
TAACTGCCCTATCCACCTGTGAGGCAACTTTCAGTGAACTGTGGATATGAACCCTCAGATCCCTCTGCTCCTCTACACTG
CCAAATACCTTGCCATTTACTTTGTACTCTGCCCTGGAGTTTGTCCTTCCAAAGTGCACCACCTCACACTTCTCTGGATT
GAACTCCATCTGCCACTTGTCAGCCCAGCTCTGCATCCTATCAATATCCCCCTGTAACCTCTGACAGCCCTCCACACTAT
CCACAATACTGCCAATATTAGTGTCATCTGCA
>M00285:128:000000000-BF978:1:1103:26552:13635_1:N:0:46
GCTGAGTCGTTTGGAAACAGTTATTTAAAAGTACCTCTTAACCCTGAAAACGTAATCGCTGATATAGCAAACAGATTTGC
CATTGGCTAATACAGCGTTTTACAAGCTAAACTATTAACAATAGAACAATAGAACAATACAGCACAGAACAGGCCCTTCG
GCCCATCAAGCTGTGCCATCCTACAAACATCTCCCAAACTAACTCTTTCCACCCTCATATCCTACTATTCCACATTCTTC
TATCTGCTTATCTAACAATCTCTTAAACCCGTCCAACGTATCTGCCTCCACTACCACCCC
>M00285:128:000000000-BF978:1:1103:6206:13636_1:N:0:46
GCACTTGGAGAGTCATGGACTGATTAGGGACAGCCAGCATGGCTTTGTGAAGGGAAGATCTTGCCTCACGAGCTTGATAG
AGTTCTTTGAGGAGGTGACGAGGAAGCTTGATGAGGGCAGGGCGGTGGATGTAGTGTATATGGACTTTAATAAAGGCATT
CGATAAGGTTCCTCATGGCAGGCTTCTGCAGAAGGTCAGAGGTCGAGGTATCCAGGGGAGATTGGCTGCGTGGATA
>M00285:128:000000000-BF978:1:1103:24583:13636_1:N:0:46
TAAAGACAGAGTCCTAGGAGGGAAGGCTGGTGCCCATGATGTGCTGTGCTGTGACCACAACTCTCTGCAGTTTCTTGCAG
TCCTTGGCAGCCCAGTTGCCGTACCAAGCTGTAATACATCCAGATAGGATGCTTTCTATGGTGCATTGGTAAAAGTTGGT
GAGTCAAAGGGAACAAACCAAATTACTTTAGCCTCCTGAGGAAGTAGAGCAGCTGGTGAGCTTTCTTGGCCATGACATC
>M00285:128:000000000-BF978:1:1103:6251:13637_1:N:0:46
TCGCTGACATTTCCACCTCTGAGTTTCCCTTCCTCTGGTAGACCCACACAGACGCTATATCCAACCAGTAACAGAATTGC
TTCATTGTGTTGATAAAATACTGAGGGCAATTTTCAAGGAGCACCCGAAATAGGGAGGGAACCCCTTCTTCAGTACCAAT
AAAGTGCACTTTGATTTTTGTGGAAGCTTTGCTGGGTGCAAATTCATTGCC
>M00285:128:000000000-BF978:1:1103:5257:13638_1:N:0:46
CAATGTTCAAATAAGCTCTCTATCAGATGTTGCACAGAGGCTATTAATGAAGTAATTAAAATATGTTTAAGTCATCAGTG
CTTGCAACTGACTAACTGGTGGCTTTTCATCTTTAGCTGATAATGTTGGTCAGTAACAGGAGGAACATGTGCTCTCAGCA
GATACTGGCTCCACAAAGCCCACCAGGGTGTTTTTGGATGAATTCTCAGGGATGTCTGGGAATATTCCCCAAAATCCTCC
AAAGTGTTAGGAATCTATATCCAGAAACTGGATTGTAAATGTTTATTTTAAGCACCCTGC
>M00285:128:000000000-BF978:1:1103:22128:13639_1:N:0:46
GCAGCACGAAGCACAAAGAGTACATATCACAGCTGATAATGGCTAGAGCATATGGAAAAACACGAATACAGAGCCTCCCA
ATCCCATTTCTCCCAAGGTGACACAAGAGACTGCAGATGCTGGAATGTGGAGCAACAAACAATCTGCTGGAGGAACTCAG
CAGGTCGAGCAGCATCTGTGGGAGAACAGGGATTGTCGACGTTTTCG
>M00285:128:000000000-BF978:1:1103:22539:13639_1:N:0:46
TCAAATCATTGGATTTTGCTTATAAAACGTTTTTCAGGCAAATAGGAAATCTTTTGCTATATCTGATGTTAACTTTTCAG
CGGTAAGAGGTGCAGTTAAATAACTGTTTCCAGACGACTCAGCACTAGAAAATACATACACTACAAATGTTTCCAATAGA
AACTCAATGAGTTTAGTGTAGAAAAGTGGCAAATCAATGGATTTAGTTTATAAAACGCTGTTTTAGACATACAGTACAA
>M00285:128:000000000-BF978:1:1103:14763:13639_1:N:0:46
GAGAGAGAAACAGAATTAATGTTGCATCCTTGATTGCTGAACCTTCTAGTAAAGGTTGGATTTGAGAAAGGCTACTTTGG
TTGACATATAGTGGTAAAACTGCAGAACACAGTTTCAGTAGCATCATTCTGTGTTAACTCTGGACCACACTCCCTCATTC
CATCAATCTGAACTAATCCCTGGAAGTCCATCTGAACAGTGGAGTTAATGAATTGTGTTTGGAATTAAGTCAATTTGTGC
ACAGCAAGCTCCCACAAACAACAATGTTATAAGGACTTGTTTTTAGTGATGGTTGAGAA
>M00285:128:000000000-BF978:1:1103:20559:13640_1:N:0:46
CCAATCTATCCAGTCTCTACCTATAGCTCGAGCCCCGGTATCATCCTTGTGAATATTTCCTGAACTTTTCCAGTTTAATG
ACATCCTTCCTATAGCAAGGGTACCAGAACTGCACACAACACTCCAAGTGTAGTCTCACCAACATGTACACTTGCAACAT
GGCATACCAACTCCTGTATTTATTTCCATGACCATTGAAGGCAAGCGTTCCAAACTCTTCCTTTACCACTCTGTCAACCT
TGGTCTCTCATTCTACAACACTCT
>M00285:128:000000000-BF978:1:1103:20859:13640_1:N:0:46
TCCAAGGGGACATTGCAGTGTGGATCCAGAACTGGCTGGCCCACAGACGGCAAAGAGTGGTTGTTGAAGGGTCGTATTCT
GAGTGGCGGTCGGTGACCAGTGGTGTGCCTCAGGGGTCTGTACTGGGACCCTTACTCTTTGTGATTTTTATAAACGACTT
GGATGAGGAAGTGGAGGGGTGGGTTAGTAAGTTTGCAGATGACACGAAGGTTGGTGATGTTGTGGATAGTTTGGAGGGCT
GTCAGAGGCTGCAGAGGGACATAGATAGGATGCAGAGTTGGGCTGAGAAGTGGCAGATGC
>M00285:128:000000000-BF978:1:1103:22042:13642_1:N:0:46
GTAACACACACCCTGCACCCCATCACCTGTACAATCACACCCTGCACCCCGTCACCTGTACAATCACACACCCCCTGCAC
CCCATCACCTGTACAGTCACACACACCCTGCACCCCGTCACCTCTACAGTAACACACACCCTGCACCCCATCACCTGTAC
AACCAC
>M00285:128:000000000-BF978:1:1103:3427:13642_1:N:0:46
TTCGCTATCGTCGATGAAATATCGCGCATGCTCCGCTCTCTGAATTGCTGTTCCAGATCCTTTATGTACGCTCTAACCCA
ATCTAAATTCAGGGAAGTGTTGAGGAGATTGGGGAGATACTGCACTAATATAATCTGCAAACACACTTCAGTGACCAAGT
GACTGAAGTGTTCCCTGATTCAATTTTACCTCCGCCCACACACTCTCTTCAAA
>M00285:128:000000000-BF978:1:1103:4941:13644_1:N:0:46
CAGTTCCATGGAGCTACAACATTACCTGGCAGCTCTTGAACTCAATACCCCGACTAATGAAGGCCAACTCACCATACACC
TTCTTAACAACCCCACAACAAGTGGTAAAATTTGGGGGGTGGGGGGGTGGGCACGGGGAGTAAAATGGGTTA
>M00285:128:000000000-BF978:1:1103:21361:13644_1:N:0:46
TAGGCTGAGATTTTTGGAGTAGATTTTCATTGCCTGAATAAGAAGTTTGCATCAAGCAGGCAAAATGAGTTGGGAGTCGT
GAACTAAGGGAGGAGTGGGTAAGGCGGAATACCCTTTCCCTGTGTACAGTGGCCTTGGCTCTTGAGTTTGAGTAAGCATG
TTGCAAGGACAAGATGTTCCACTCCAGTTTGTCTCTGAGATCAACTCTGTAGCACCTGATAGTATATCCAACTGCAAGTG
TAAATG
>M00285:128:000000000-BF978:1:1103:15744:13645_1:N:0:46
GCCGTGAGGTCAATTCATTTAACTTGTTGGGTCGGGAGTAATCCAGGAATGGTGCAGGAATAAAACAAGGAAAAACTCAG
CTCACTATTTTCCATTTTATGCTCTACTCAAAACAGCCGTTTGTAATTCTCACTGGAGAGTCGGGAGTTTGCACCAAAAG
CAAACGTTGCCCCACCTTCCTTCTGAGCAGAAACATCCCCCTCTCTGCCAGATGACTTTTCACCATGACGACAGTGCTCC
CTCAGTAAAAAGGTTGTACCGGCCACTTTTCTCCAGAAATTATTAATTTCACAGTAGATG
>M00285:128:000000000-BF978:1:1103:27994:13645_1:N:0:46
GGCTCCTGTAAGTTGTCACTACAGTAGATGAGTGGTAGGAGAATTGGGGTGGAGTTGATGGCAATCTAAGAACAGATTAC
TGGGAAATAAGTGGGAGAATGGGATTGCACTTGGAGCTGGTATAGATCTGATGACCTGAATGGCTTCCCTCTATGTCATG
AGAAATATGAACATATTGTCCATTATTCAAAAAGGGAGAGACATAGAAAGGAAGAAACTACAGGCCAGTTACCTTAATGT
TTATTACTGGAAAAATGTTAAAAGCTATAATTAAAGGTATTATAGCAGTGCACTTAGAA
>M00285:128:000000000-BF978:1:1103:17208:13647_1:N:0:46
AAAAAAATTTCTCTTAGGAGGTTGTGGGTATTTTTTTTCCTTTAACGGATGGTGGAAGCAGAGACTTTAAATAATCATCC
GGCAGAGGCAAATAGATAACGGTTCCCTAATACAGTGAGATGGACTATG
>M00285:128:000000000-BF978:1:1103:23972:13648_1:N:0:46
CCTGACCATGCTCTGGTGCTGGACTTGCTAGTTATGCTGGGGAATCTGGTTAATGAACCAGCACTAGGTTAGACCTGGCA
CAGCAATATTGGTATTATTAGTTTCGGAGAAGAAGAATGAAAGCATAAATGTAATGGGAGTAAAGTAAATATTAGTTATT
TTACTTCAAAATTTATTCAGTTTAATTAACTTTTTGGCTGTGTTAAGTGTTTTTCAATGCTTTAATTTTATGATGTTTCT
GAACATTAGGGTTGAGTTAAGGTTATTCATAGGCATTTGAAGACTTTGACAGGTTTAGTG
>M00285:128:000000000-BF978:1:1103:14930:13648_1:N:0:46
CTAGAGGACGTAATTTAAGCCGAGAGGGAGACAATGTACAGGAGATGTGCGGGGCAAGATTTTTTACGCAGAGAGCGGTG
GGTGCCTGGAATGAGCTGCCAGGGGTGGTGGTGGAAGCTGACTCAGTACGTGTGTTTAAGAGGCTGTTAGATCGGCAGGG
AATGGAGGGATGTGGATCATGTGCATGGAGAAGAGGTTTGGTTTAA
>M00285:128:000000000-BF978:1:1103:25836:13649_1:N:0:46
NNNNNNNNNNNNNNNNNNNNNNNNNNNNNNNNNNN
>M00285:128:000000000-BF978:1:1103:1884:13650_1:N:0:46
GTTTTCCAGTAGTTACTCCATGAATTTAGTGTAGAAAGTGTTATATCGATGTATTTGGCTTATAAAACGCAGTTTTAGCC
AAATAGGAAATCTTTTGTTGTATCAGCGATTACCTTTTCATTGGTAAGATGTACTGTTAAATAACAGTTACCAAACAACT
CAGCAACATGAAATACAGACACTACAATCGTTTTCCAATAGATATAACATTGGATTTGTGTAGTGAGTGACATATCAATG
GAATTACCCTATAAAACGCTGATTTAGCCAAGTAGGAAATATGTTGCTGCATCATATCTT
>M00285:128:000000000-BF978:1:1103:8909:13651_1:N:0:46
CTGACTTTTATACTTAACACTCTGACTGATGACGTTTGGTAGAAATGGAGTCAAAGGAGTAGAAGGTGGGTCTCTGCTCA
TGTTTGGTCTAAAAGGTGATGAGGGGAATAGATTGTGTTCAAGTTTACAGTTTGTTTATATTAATAGGTTAGAGAGGGTC
TAAGTTAGATGGCAGAGAGCTGGGGACCTCAATTACAGATTGCTGACTCCTTC
>M00285:128:000000000-BF978:1:1103:25718:13652_1:N:0:46
CTGAAGTTGTTTTGCTTTTCTGTTAGTCCATTCACCTACCTTTCCAAACTTCCCTATTTTTACTGTGAAGAAGAGCTTCC
TAAATGTTTCTATATTTGCTTTGCTTATGATACTATTGATTTCCATACTCTTCTTCTAACTAAGGCATTTTCAGTGGTAA
AACCAATGCAAAGTATTGGTTTACTTATTCTAGATCGGAGAGCACACGTCTGAACTCCAGTCACTCCGCGAAATCTCGTA
TGCCGTCTTCTGCTTGAAAAAAAAAACAAAAAAAATAATTGCACCGAGAACAGATCCTGT
>M00285:128:000000000-BF978:1:1103:20414:13653_1:N:0:46
TCAGTGGGAGTTGATGGGCATGTGTGAGAAAATAATTTGTAGTGAAATAAGCAGGGGAAATGGGATTGCTTTGAGAGCCA
GCATAGACTCAATGGGCCAAATAACCTTCCTGCATTTCAAAGGGAAATATGGAATATAAAAGACTGTTGGATAGGCACAT
GGATGTAAGAAAAATGGAGGGTTATAGGCTGTGTAGAAGGGAAGGGTTAGATTGATTGTGGAGTTTGTATATATATATGT
AGGCATAACATCATGAGCTGACGAGCCCGTACTGTGTTGTACTGTTCTGTGTTCTATGA
>M00285:128:000000000-BF978:1:1103:20755:13655_1:N:0:46
GGTTTTAGGAAATGTACCGGGACAGGTGAGGGATCTACTGGTGGGTGAGCATTTGGGGGACAGTGATCATTGCTCAATAA
GCTTTAGAATTGTCATGGACAGAGATAGGTGCAGAGAGGACAGGAAGATATTTAATTGGGGAAGGGCAGACTAAGAG
>M00285:128:000000000-BF978:1:1103:25170:13657_1:N:0:46
TCCACCTCTTGCTCTACCTCCCCTCCATCTTTCAGTCCAGATGAAGAGTCTTGACCTGAAACGTCGACTGCCCATCTCCC
TCCACAGGTGTTGCCTGACCCACTGAGTTCCTCCAACATTTCATCTGTTGTTCAAAAATTAGCTGTAAGGCACTTTACAA
TATCCTGGGGGTGTTAAAGGAATTGGACAGAGATTAACTTTTCATTTCAATGTGCTCTGAGAAGGTGTGTAGCCTCTGCC
GGCAGCTTATTGCTCCCCTGCCTTGCTGCCTGTTAGTTCAATAGTCCAACAATGCAGT
>M00285:128:000000000-BF978:1:1103:2853:13661_1:N:0:46
AGTGTAATATAAAAGATAAAAAAGAAAAAGATTTGTTATATAATTGGAAGAGAAAAAAAACCCAAAAAAAACCCCAAATC
AATATTTGAAAAAAAAATTAAAAAATCATAATAATAAAGAATAAATTAAACCAAAAATGAATTTTAAAAAAGGAAAAAAA
AACAAAACAAGGAGAAAAAAAACTGGGCTAAAATTCAATAGAAATAGAACAATATAATGTCGTCAGCTCCGTTTCTCTAA
ATTTTAAAAAAAAGTTATAGAAGGGGAAACTACATTGTATGAAAGTATTTAATAAATGG
>M00285:128:000000000-BF978:1:1103:15722:13661_1:N:0:46
TCAGATGGGGAAGAAGGTGAAGAGTAATGCAGTGGTGATAGGGGACTCAATAGTCAGGGAAACAGATAGGAGATTCTGTG
GAAGTGATCATGAATACCGAATGGTATGTTGCCTCCCTGGTGCCAGGGTCCAAGATATTACTGATCGGGTTCCCAGGATT
CTCAATCGGGAGGGAGAGCAGCCAGTAGTCGTGGTTCATGTTGGTACCAACGACATAGGTAGAAAGAGGGATGAGGTCCT
GCAAAGGGAGTTCAGGGAGCTAGGCAGAAAGCTGAAGACCAGGACCTCAAGGGTAGTAAT
>M00285:128:000000000-BF978:1:1103:25545:13663_1:N:0:46
TAATGAGGTTCTTGTCTCCATTGCTTTGAAAGACAGAAAAAATAAAGCTAAAATTTGAGGCTTATTTAGTAACAGTGGCC
ACTTAGCCTTCCATGAAGCTATATATTGATTGTGACAATTAAAAAAAAGATAAAATATACATAGGTTAGATGTGGTCAAT
GCACATTGTTGCCACCAGGAGATAGTTTCTCCCATATTCTTACACTGTGGACCACATATAGTTTGCCGTTCTTCATGTGG
AATGTG
>M00285:128:000000000-BF978:1:1103:5935:13663_1:N:0:46
CTTAAACACCTCAATCAAGTCCCCTCTCATCCTCCTCCTCTACAATGAGTAGAGCCCTAGCACCTTAAGCCTCTCTCTAT
ATTCCATACCCTCCAATCCAGGCATCATCCTGGTAAAACGCCTCTGCACCCTCTCCAACGCTTCCACATCCTTCCTATAA
TGCGGCGACCAGAACTGAACACAATATTCCAAGTGCGGCCTAACTAGAGTTTTGTAAAGCAGCATCATCACCTCTCTGCT
CTTGAACTCAATCCCTTTATTTATAAAAGCCAACATCCCATAATGAC
>M00285:128:000000000-BF978:1:1103:21294:13664_1:N:0:46
GGAATTACAAATCTATATGTGAAATTGTTGTACTTTAATTGTGCATGCATTGTAGTTGTATCTGGCATTAAACTGTTGAT
TATTCCTGCCACGAATATGGAGGGTTAAAATTCACAGTGATCCAAACTGGCCTTCATAGCTTTTTTGTATTTTCTGGTAC
GTTCTGGGGGGAAGTAAGGGGGAAGTGCAGAGAGGCTGCGTAAGAAGACAAAGCTGGCAGCCAGCTACATCAAAATGTCT
CCAGAAACAAAACTTAAAAAATGTTTGCTTATCTT
>M00285:128:000000000-BF978:1:1103:5640:13666_1:N:0:46
ATAGGGGGAGGACAGAGAGCGACCCCCCCTGCCCGGCGGGCTCCGAGCTTTACTTGTACACAAAAAAAAAGCAGCCCAAA
AGAGGAGCTTGGGGGAAGGCGAGAGGGACTTCCCTGGCGCTCGGGCTCCAACCTCTCAGAGGTAAGGGGGAGGGGAGAGG
GCACCCCCCCCCTGC
>M00285:128:000000000-BF978:1:1103:9597:13669_1:N:0:46
GCTACTTGGATTCCAGATCCTGCAAACGGCAAAGCAAGTTAAAACTAAATAATGTATCAGTGACAGTTATAATGCCCACT
CTTTGCTTTGTATCACTTACCTTTTCTTGCTTTCTCCATCCTTTCCTAAATATAATGATTCATTCTGAGGCACAGTTCCA
TGAACACTGACAGTTCTATAGAAAATGTCGAGTACACAGGCATGTTACTCCATGATCACCACAGAACCCTATTCTGTCTG
AAGTGATCGGGCAGGAAATTTGCTTGATTTGTTTTCACCCTTGGAGCACTGAGACAAATG
>M00285:128:000000000-BF978:1:1103:7871:13669_1:N:0:46
CCCGATAAACTTTAGGAACTACAACCTGATGAATAACTTCCCACTCCACATTCACAGGGACATGAGGCGGTCTCCATTTC
CTCATTAACAATCCATCTTTGACATAAGATCCAACTGGCACTTTTTCAATTTCTTCACATGAGAGTACTTTTTCCCTCAG
TTCAGTCAGTTCAGGGTCTTTACTCTTTTCCACCATAAATTATTTCCTTG
>M00285:128:000000000-BF978:1:1103:28234:13670_1:N:0:46
CCCAAATCTCCTGTTTTCCTTCAGTATCTGCATCCTTGTATTATCCATTCCAGGAGAGTATTCCACAAAATAAGTAATCT
GTAATGTGTACCTCTGTCCAAGTCAAAACCCCCACCCCTTACCAATATGACCACTTGCCATGCTAGCAATTCCATTCATA
GCCATACGTTACCTTCTTCAGTGCTGCCAAGTTACAATCACCCTCAGAAACTTGCCTCTTCACTGCACTGCATCACCACT
CCCAA
>M00285:128:000000000-BF978:1:1103:29177:13670_1:N:0:46
GGTGAGGGCCCCATCGACAGCAGTGGGAGGAAACCTTGTTTTCTGAAAAAGGAGGAAAATTTGCATGTCCTGGCGTGGGA
AGCCTCATCATGAGAACAGATGCAGTGGAGATGGAGGAACTGAGAGAAGGGAATTGCGTCCTTGCAAGTGACAGGGTGGG
AAAAAGTGTAGGAGGCAACTGTGGGAGTCGGTGGGTTTGTAGAAGCTGTCAGTAGATAATCTGCCTCC
>M00285:128:000000000-BF978:1:1103:14186:13671_1:N:0:46
GTTGGTCTTTCAACACCTTCTACATCATATATGTATTTGCCCTAAAACAGCTGTTCACAACTAACTCTCCCTATTTCCTG
CCTAATCCTCCTGTAATTGGCTCTGCTCCAATTTAATACACTCACACAAGGCCCATACTTGTCTTTATCTATAGCTATCC
TAAAACATAAGTTATGGTCACTGTTCCCCAACTGTACTCCCACTGAAAACTCAGTCACCTGGCCAGGCTCATTTCCCAAC
ACCAGGTCCAGTATGGCACTTCCTCTCATTGGACTATCTACATATTGATTTAAGAAACCC
>M00285:128:000000000-BF978:1:1103:6152:13671_1:N:0:46
TCTCACTGCCTCCTTAAAGCAGCCAGCATAATAAAAGACCCCACCCATCCCAGACATTCTCTCTCCTCCCCTTTCCCATC
AGGCAGCAGATACAAAAGCCTGAAGACACGTACCACTAGGCTCACGGACTGCTTCTAACCCACTATTATAAGACTATTGA
ATGGTTCCCTAGTATGATAGGATGGACTCTTGACGCCATGATCTAACTTATTATGTCCTTGTATCTTATTATCTACCTGC
ACTGCACTTTCGCTGTTACACTTTGTTCTGCATTCTGTTATTTTACCTTGTACTACCCCC
>M00285:128:000000000-BF978:1:1103:24495:13671_1:N:0:46
CATCTTAGTTCAATATTTGACACTTTTGGGAATTAACACATTTCCTTTCTGAATTAGCATATCTGGAAGGATATTGGTCA
AATACCATGAACTACTTTGATATGTACTTATAATAAGAGATTTACTTTGAACTACATATTGGGTACTTTGCAAGTTAGAA
CAGCAAAAGATTAACAATGTAATTAATCTTTCAAATTGGAATAATCAATCCAACAGCATAGAAGATGATTCACAGAATAC
CCTACAAAATAATATTGTACTTA
>M00285:128:000000000-BF978:1:1103:8814:13672_1:N:0:46
TGACTTGCCCAATACATGCTGACTGTCCCTAATTCAGCCATGGTTTTCCGAATGCTCATAAACCCTATCCTTTAAGAATC
CTCTCCAATAGCTTCCCAATCATTGACATTAGAGTCACCAGTCAATAATTTCCAGGATTATCCCTATTTCCCTTCTTGAA
>M00285:128:000000000-BF978:1:1103:9251:13672_1:N:0:46
CATCAGGTTTGTGTAGAAAGTGGGAAATCAATAGTTTTAGCATAAAAAACGCTGTTTTAGCCTAGTAAGAAATCTGCTGA
TATATCAAGATTATCTTTTCAGGGGTAGGAGGTACAGTTAAACAACTGTTACGAAACGACTCAGCAGCATGAAATTAATA
CACTACAACAGTTTTCCTGTAAATACTTCATGAGGTTTGTGTAGAAGTTGGCGAATCAATGGTTATAGCTTTTAAAACGC
TGTTTTAGCCAAATAGGAAATCTATTGCTGTATCAGCGATTGACCTTTCAGGGGTTAG
>M00285:128:000000000-BF978:1:1103:2951:13673_1:N:0:46
GGCCGGCCGGGTGTTGGGGGGGCGGGTGTTCCTCAACATTGACTGCATACCCCACGAAGAGTCCCGGCATCGGGTCAGAG
GTGGGTCAGTGAACCTCCTCCCTCAGCTGATGGCCCCCCC
>M00285:128:000000000-BF978:1:1103:27627:13674_1:N:0:46
TTTAAATAATTAAACAGTAATATGTAAACCTGTCTGCTACATTTAATATTTTATTCTGGTGACTGTCGCTTCTTGTTGAC
GGGTCTTTTTAATATTAAACATGTCAAATCTTTCAGACCAATCTCCATCCGGATCACATTCGGGATTTACTGATCCTTCT
GGAGAAGGGGCAACACTCGATTTCCTCTCGAGA
>M00285:128:000000000-BF978:1:1103:9462:13675_1:N:0:46
CATTCTAGAGGTAGCTGTAGCAATAATTCAGGCTTATGTGTTTGTCCTTCTCCTAAGCCTTTATTTACAAGAAAACGTTT
AAACAAATGGCCCACCAAGCACATGCATATCACATAGTCGATCCTAGCCCATGACCCCTAACAGGAGCCGTGGCTGCCCT
CCTTATAACCTCAGGTCTTGCCATTTGATTTCACTTTCACTCCCTATCCCTTCTCTACCTAGGGTTATTACTACTTCTGC
TCACTATAATCCAATGATGACGAGATGTAATCCGAGAAGGAACGTTTCAAGGACATCAC
>M00285:128:000000000-BF978:1:1103:12867:13675_1:N:0:46
NNNNNNNNNNNNNNNNNNNNNNNNNNNNNNNNNNN
>M00285:128:000000000-BF978:1:1103:17995:13676_1:N:0:46
ATGCCAGATTCCCTGAAGGCAAGGCCTGACACAAAATCCAACAGCAATGTACAATGAAATGCTTGGTACAGTGGCAGACC
CAACAGAAAGCACCTCCAATATCAGGGAACATGGAGAAGTCCAGCTGCAGCCTTGCACAGGGCTTTGTTCGGACATAGCG
GACCATTCTTTCCAGCACAGTAGTGTAGCCAACTTCATTAGCATAATTGTAGATCCAACCATGATGACTAAATTCTCAGC
TTCCATTGTGGCATAATTAGCTGCCTCTAACATCTGGCTGCCAAAGTGAAAGTTCAGAAC
>M00285:128:000000000-BF978:1:1103:29380:13676_1:N:0:46
GATCTACACTCTTTCCCTACACGACGCTCTTCCGATCTCGACTACACTCTTGCCCTCCTCGACGCTCTTCCGATCTATAC
CAAACTAATCCCCTTCACGGACATCAGCAGGGCCTTCTGGGATCGCCACCACCTCGTCAAGATCGCAAATACACATACCC
AAATCAGCCTAGTTTAAGACGCTGCAAAATTTGGCGGCATGTTAAATTGTATTAGCTGAAAACGGCCACAAAAAACGAAA
AAAGTGTGTAATAAAGGCTGTCAATTCAACGAATGCGTAACGAGACAAAGAGGACAGACT
>M00285:128:000000000-BF978:1:1103:14023:13676_1:N:0:46
CAGAATCAGTTTTATTGTAACTTCCATATACACATGCAGCATGCATAGGAGTGAAATACCATACTCCACAGATCAAGGTG
CTCGTCACATTAAAAAAAATAACGAGAGGCACAAAGACAGAGAGACATTAACAACATTGGAACCACAAAATTAAATAGCG
ACTCG
>M00285:128:000000000-BF978:1:1103:27470:13677_1:N:0:46
CAACATTTAATGTCTCACAATCAATAATGCCTGCTGAGTTTTCAGTACTATGAGATAACCTACAGATCCACTTAAAAATC
AGTTGAAGGACCTAAACAGAATATTAAAGTACATATTTTACATTACACAGTATGCATAAATTCGGATTGGCAGCAAAGGC
TTGGCCTATCTGATTTGGGGAGAAATGAAATTTAGACTTTTCAGAAGGTACATG
>M00285:128:000000000-BF978:1:1103:8970:13678_1:N:0:46
TTACAAGTGACTTGCATCCACTGGTGACTGATTTCCAGTCAAGAAGGAGCCTCGAAGAAGGGTCCTGACCCAAAACATTG
ACTGCCTGCTTTTCTCTAATGGATGCTGCCTGGTGTGCTGA
>M00285:128:000000000-BF978:1:1103:27647:13679_1:N:0:46
GCTTATGCCTATGTGGAAATGACAAAATTATCTCAGTTAATAAACTAAAAATCTACGAATGAAAATGCTGCAGATTCCGG
AAGTATGCCAAAATTAATGATTTTATTCCAACGTCCATTTTTGTGATAACGTTCCAAAATAGAGATTGGAGCCCACGAAT
TAGAATTAATCAGAAACTTGTCATTGTATTGAATGCCGGCTCAGAGTTGTTGGGTTTGCTAATTAAATGCGAGTTTTACA
TCTCAGTTCCTTGC
>M00285:128:000000000-BF978:1:1103:13194:13680_1:N:0:46
ATGAGGGAATTAAATGCAATCTCACCAGGTTTACAGATGGAACAAAGCTGGGTGGGAGGGTGGGCCTTGAGGAGGATGGA
GGGGAGCTCCAGGTTGATTTGGACAGGTTGAGGGAATGGGTAATACACAGAAGATGCAAAATAATGGGGATAAATGTGAG
GTCACCCAGTTTGATGGGAATAACCGAGAAGTCA
>M00285:128:000000000-BF978:1:1103:3194:13683_1:N:0:46
AGACTCAGTTGGGTAGTGTCTGCTGTTTAGAGATATTGGCATGTGACCCAAATGCAAGCACACACATTTGTACCACAAAT
TGAATTGACTGCTATATTGTAAGATGAGCATACAGTAAGTGCTCATGTTATACTTATCCAGCAGAAGCCTAAATAATTGA
GAAATTATGATCAATCTGTGTGCCACACTAATTCAATGCCAATGCTGCTACACTGGACCTCAATGATTGAAGAAGAACCA
TGTATTCAATATCCATGGAGGAT
>M00285:128:000000000-BF978:1:1103:4678:13683_1:N:0:46
CTGGGGTCAGCCCGCAAGTGTCGCCACTCTTCTGGCGCCAACATAGCATGCCCACAACTTCCTAACCCGTACGTCTTTGG
AATGTGGGAGGAAACCGGAGCACCCGGAGGAAACCCACGCAGACACGGGGGAGAACGTACAAACTCCTTACAGACAGCGG
CCTGAATTGAACTCAGGTCGCTGGTGCTGTAACAGCGTCACGCTATCCGCTACACTACCCTGGTGTCCTGAGGCAGAGAG
GTTTAGGGAGAAAATCCTGGAGTTTACACTCAACAATGATTTAAAGCCAGCACTGGTTG
>M00285:128:000000000-BF978:1:1103:26255:13684_1:N:0:46
AAGAAGCTAAAGGCAGCGCCATAGTTATAAGCAAGCGTCCAATTCAAAAATGGCTCAATCACGGGTATTGGCTCATGAAA
CGCCAGATTTGTTTGTGCCAACCACTTCGTCCACTGATCGATAATGATGATCACCAGTGACAGCAAATACCACATAAAAG
CGCGGCTGCCATTGGCAATCATTTTTGGGGTCTTGGTCAAACGACTTCTGGGCGTCGTTGAGCTACCCGTGGTTGCATGC
GCAGGGGTAGGCGAATGGTCAACCTCAACCTGCCGCTGCTTGTCTTCCGTTGATTCGGTC
>M00285:128:000000000-BF978:1:1103:10200:13685_1:N:0:46
AATTTAATACAGGCTTAAGAGACTGCCAATGCTGGAATCGACTTGAAGTGTCCACCGTCCCACTGCTTCGAAGTAATCCT
ATTTCAGGGTCTCGACTTTGAATAGTGACTATCCCTTTGCCTCCATAAATGCTGCCCGACACGTTGAGTTCCTCCAGAAA
TTTGTTCCT
>M00285:128:000000000-BF978:1:1103:19202:13686_1:N:0:46
NNNNNNNNNNNNNNNNNNNNNNNNNNNNNNNNNNN
>M00285:128:000000000-BF978:1:1103:20174:13687_1:N:0:46
TTATAAACAGGGCACCGACTTGGATTTACAGCAGTTTGTTCATTCCATTCGATGTAGCTTGAGGAACGGAGGGTAATGGG
GAACTAGCACAGTAGTTGAGGGCAGCAGAGATCAGCCATGATCACATTGGATGTCGGAGCAGGCTTGAGGAGCCAAGTGG
CCAACTCCTCATCCCGTTTTCTCGTGTTCGTGTCAATTAAGCTTGCTGAAATTTCAAAGAGGCTCAACAAGGATTTAATG
AGAAGGGGCATCTAGAGCCAGGAGATGTCACCCTTGATGTAGATAAAGCTGTGAATCATT
>M00285:128:000000000-BF978:1:1103:29096:13688_1:N:0:46
ATACAACTTCAACATAACATCCCAATTCCTGTACTCAATGCCCTGATTTATGAAGACCAGAGTGCCAAAAGCTCTCTTTA
TGACTCTATCTATCTGTGATGCCACTTTCAAGGAACTATGGATCTGTATTCCCAAGTCTCTTTGTTCTACTACACACCTC
AGAGCCCTACTACACCTAATCTTACCCTGGTTTGTCCTCCCAAAGTGCATCACCTCACACTTGTCTGCATTAAATTTCAT
CTGGCATTTTTCAGCCCATTTTCCCAGCTGGTTCAGATCACTTTGCAAGCTTTGATAGCC
>M00285:128:000000000-BF978:1:1103:28090:13688_1:N:0:46
TCTGCCTTGGAATTTGTCCTTCTAAAGTGTATCACCTCACACTTCTCCTGCCCAGCTCTGCATCCTATCAATGTCCCTCT
GCAATCTTCGACAATCCCCTATGCCAGTGGTTTTCAACCTTTTTCATGCTGTGGCCCCCCCGAACATGTCCTTGTTA
>M00285:128:000000000-BF978:1:1103:15784:13688_1:N:0:46
GGAGGGTATGTGGCTGGAGACTTGGGTGGTGGGGGAGAGTAGGTAGAGTTGATGGGAACATGAGAGGAACAATGGGATTA
ATGTAGACAGGTGAATAATGATTGATGTGAACACAGGGAGCCAAAGGATCTGTTTCCACACAGTCTAACTCTATAATAAT
GACTGAGCTTCCACAGCCCTCTGGAGTAGAGAATTTTAAACGTTCACCACCCTCATCTTACTACTAAATGGTCTATCATT
GAGTATTAAATTGTGGCCCCTGATCCTAGACTCCTCAATCAGTGGAAGCTTCCTCCTTGC
>M00285:128:000000000-BF978:1:1103:4595:13690_1:N:0:46
CATGGTTCAGCAGCAAGCTGATTGATGGTTTAAAATGCCAAGTATTCAGATTTGCCCTTGTCTGAAACATTCCCCAGGTG
AGTCAGCTGTAAGATGGACTATTTTAGGATCCACCATTTGGCTGATCATCTTTGCCAATGATGAATATAATTTCATTCCA
CGCTGGCCATGAATTAACATTACTGACAGGCTAGAATTCGGCCCTCTTATTGAGCTTTACTCTTCCAATTAAATTAGGAT
CAATAGAGAACATTTAAGTATCATTCAACTTGGATAACTTGATCAAGTAACTAATTTTCT
>M00285:128:000000000-BF978:1:1103:21342:13691_1:N:0:46
CTGTTGGTCAAGATCAACACTGCACTGAAGTTTCAGTCCAGATAATGTTTAAATCTTGGAGTAATCCCTTAGCTCAAAGA
TCACTGGGCCAGGTTAGTGCCTTTCGCCAATAGGATCAACATAGTCCCTGGTTTGTGGATTGCTCAACATTATAAAGCTA
GCGACAGTGTTAAGATGATCTGTCTTCAATA
>M00285:128:000000000-BF978:1:1103:13941:13692_1:N:0:46
ATGGTAGCATCTGTGGATGCAAAATAACCTTCTCTGTTCTTCAGAGCAGCACATAGCTCTCTGCTATTGTAACTCAATGT
GGGCATTGTCAGCAAAGCCACTGATTAGTGGACATCCCTAATTGCCTGAGCAGATGATGATAAGCCATCTTAATGAATTG
CTACAGTCCTTTTTGTGAAGGTTCTCCCAGTCT
>M00285:128:000000000-BF978:1:1103:6514:13692_1:N:0:46
GAGGTCGGTGACTGGTGGTGTTCTGCAGGGATCTCTTCTGGGACCTCTGCTCTTTGTGATTTTATTTATGTGATTTGGAT
GAGGAAGTGGAGGGATGGGTTAAATTTGCAGGTGATACGAAGGTTGAGGGTGTAGTAGACAGTGAAGAAGGTTGTTGCAG
GTTGCAATAGATTTGGACAGGATGCAAATCTGGGCAGAGAAGTGGCAGATGGAGTTCAATTAGGAGAACTGTGAAGTGAT
ACAATATGGAAGAACGAACAACAAGGCAGAGGACATGGATAATGGCAGGATTCGTAGC
>M00285:128:000000000-BF978:1:1103:11782:13692_1:N:0:46
TCCCATGTGCTGCATTGATTTCAAGTCACCTTCAATGACCAGTTCCAATGTATGCTGCATTAGTGAACATTTGTGTGGAA
TTTGGCATGACAGGGGGGATGAGCAGTAGTATGCAGAGTAGGGCGAGCTGCTAGAAGAGGCAGGAGGCGGGAGAGGAAAA
CTCTCCGCAGTAGGCCTGGAGTTTTCACAGAGCAACTTGTCAATGTGAATCATAGTCAGGAACAATG
>M00285:128:000000000-BF978:1:1103:11047:13693_1:N:0:46
GGTCTCTAGCCCCTGTGGCATATCCTCTGGTTGGTCTGACCTAGTGAGACAGGAGAGATAATGATGGAGTAGTTTGGCAC
ATTGTCCAGAAGGAATGATTCTGTGAGGGCAATTCTTGGGCTGCTTCAACAGCTTCCCCAGTTTAGCCACCAGTCCCCAG
ATGCTTCTTGCGAGGACTTTGCGAGGTTGATTAGGCTAGGAGCAATTCTGCCATGTCCACATTTGCTACTTATATTGTCT
TCTAAAGCCTTCTAATCCATTTGGTTATAGTCGTTCTTTTTTTATATAAACCTCAACAGT
>M00285:128:000000000-BF978:1:1103:7905:13698_1:N:0:46
TGGATAGCTGCCAATAGGAATCTATTTTTCATACAGAAAGTGGTGATTGAGGTGTGCTATAAAACCCTAGATTTCTGTGG
GAAGGTTGGGAGTCTTGCATATGAAACTGATTGTATTTCAGATCTCCAGTTGCCTTTATTTGTGTGGCAGAAGATAGG
>M00285:128:000000000-BF978:1:1103:24611:13700_1:N:0:46
ACAGTGACCAGTATTCCTACAAGTTTATTATATAGTTTCTGGATTTCAGCAGGTCTTTCCTAAAAATGATCAGTTGACCT
CAACATATCAGTTAACTTCTACAAAAAAAGATCAGTTGCAGAAAGGTTTTAGTTAGTTTATATTGCAGAAATCTAAATAC
CTTCTACTTTACAATGAAAGAATATAGATTACCATCTTCCATATAATGTCTGTCTGAGAATTGTAATGGAAAACACATTA
AATAATAAAACAAAAATCAAAATA
>M00285:128:000000000-BF978:1:1103:21508:13703_1:N:0:46
TTTGGTGATAGTGATCATAATTCTATATCATTTATGTTAGCAATGGTGAGGGAAAGGAACAGGCAGACAAAAAAGGCGTT
TAATTGGAGTAAAGGGAATTATGAGGTTCTCAGGCAAAACAATTGGAAGATTAAATTGGTAGCAGATATTCTCAAGGAAA
AGTACGGAG
>M00285:128:000000000-BF978:1:1103:14720:13703_1:N:0:46
AATATTCACCTACACATAGTTCTGTCACCTGACCTGTCTGGTTCCCTCATAGGAGATCAAGTATTGCATTCTCTCTCATT
GGTACCTCTATATATTGATTTAGAAAACTTTCCTGAACACATTGGCAAATTCCAAGCCATCCAGCCCTTTCACAGTGTGC
GAGTCCCAGTCAATATGTGGAAAGTTAAAATCTCCTACTATTACAGCTTTGTTTCTTACATCAGTCTGCTATCTCACTAC
AGATTTGTTCCTCCAATTCTCTCTGA
>M00285:128:000000000-BF978:1:1103:26272:13704_1:N:0:46
CAACATTGTGGTGAATCTCCTCCGCACTCTCTCCAGCACAACTACATCCTTCCTATAGTGTGGTGACCAGAACCGCACGT
AAGACAACAGGTGTGGTTTAACCAATGTTTTACAGAGTTATAACATGATGCCTGTGCTCTTATATTCTCTGCCAAGGCTA
ATGAAAGCCAGCATCACATATGCCTTCTTCACCACCCTATCTATCTCTGCTGCTGCTTTCCTAACCC
>M00285:128:000000000-BF978:1:1103:15691:13704_1:N:0:46
ATATCCTTCTGAAACTTTCCTTTCCATGAACCTGTCCAAATGTCTTCTAAGCATTGCAATTGTACCCACCTCTACTACTT
CATCTGGCAGCTTGTTCCATATACCCTCCAACCTCTGTGTGATAAACTTGCTCCTCAGGTCCTCTCTCATCTTAAACCTA
TGCCCTCTAGCTTTAGACTCCCCTACCCTGGGGAAAAAGAAATGTTACTGGTCTTGTAAATCAGAGGCCTGGACTAAATA
TTTGTGGACATGGGCTTAAATCCTCCTGTTTAAATTCAGTTAATTAAATAAAAGCTGGA
>M00285:128:000000000-BF978:1:1103:17307:13705_1:N:0:46
GGTTTGGGATATCTGTTTGGTGGGTGGGGGTTTAGGGTGCCAAATGGCAGTCCCCCACCACTCCCCTCAACAGTACATAA
CATCTCTATCAGAGATCCCCGATGGGGTGGGTGTTTCAGGAACTGGTAATTCCCTCCCTACAATTTGACCTACATCTGAG
TCCCAACTCTCAGGGTTATTCCACAGCCA
>M00285:128:000000000-BF978:1:1103:16347:13706_1:N:0:46
AGGCTGCATCTGGAGTATTGCATTCAGTTCTGTTTGCCTCATTATTGGAAGGATGTTGAGGCTTTGGTGAGGGGGGGCGG
AAGAGGTTTACCGTGATGTTGCCTGGATTAGAAGGTATGTGCTATGAAGAAAGGCTGGACAAACTTGGAACGTTTTCTCT
GGAGCGTCGGAGGAAGGGTGGA
>M00285:128:000000000-BF978:1:1103:28115:13707_1:N:0:46
GGCTGGCAGGAGTCTGAGTGTGTCAGCTGTTGCTTGGTTGAAAGCACTTTTGCCTCTGCGCTAGAAAATGACTCAGAGAC
AGGAGCGCACAGTCTGAGCTAGTGTTTTAACACAGTACTGAATGAACACTGCACTGTACAAGTTGCCATCTTCTACATGA
GACATTAAACTGAGACCCCATCTGCTCTCTCAGCTGGATGTAGAAGGCACTCAATTTGTAACTCACA
>M00285:128:000000000-BF978:1:1103:12548:13707_1:N:0:46
GGGACATCTATCTAAGAATTTTATTTCAATGAGATTACCAAATGGATTGCAAGGATGTAGGTAGATTATGCACTCTGGAC
CTATACTTCTTTGAGTTTAAACTTGAAGGAGTATAGGTCCAGTGTGCATAATCTCCTTACATCCTTAAAAT
>M00285:128:000000000-BF978:1:1103:17288:13709_1:N:0:46
CTCAGCATAAAAAATAGCTAAAAATTAAATACCACATGGCATATCTGTGACACTGATGCATGCAAGGTCAGTGGACAGAG
AGCTTAATGGTTATAAATTGATTACAGAATGGAAAGGCAAGTGTGGGTTTAAAGGGCATATGTTTCAGAGTGAAAGAAGA
CTAAAAGTTGTGTTCCATTTGTATAAATATTGGAACTACTCTCTTTCTTGATTTACACAGGGACAGTATCTGCATTCAGT
GAATTTGCCTTGGGGGTCCCTTCAGCAGGAATTTTGCATAATCTTCTGGGGAAATCATTG
>M00285:128:000000000-BF978:1:1103:14427:13710_1:N:0:46
CCAAAGTGCTCTATTTCACGGCAATGAATGGCAAATCTGGTCCGATCCTGTCAGCTCTCCCATGGTGACTGAGCAATGAC
AGACACCACAGCAATATTGTCACTCAGACAGTCCTTCTTGCCAAGGAAGGGAAATGCATCCACTAACATTACGGCCCTCA
CAAAGAAAGCTCAGAAACGCCTCTACTTCCTGCGGAGACTGAGGAAAGCGTACCCCCATCCCCCGTCATGAAAACCTTCT
ATAGGGGGACCATTGAGAGCATCCTAACTCAATGTATCACTGTTTGGTTTGGAAGCTGCC
>M00285:128:000000000-BF978:1:1103:19505:13711_1:N:0:46
GAAGATTTGTATCCAAAAAACGATTTATTTTGAATCTCCCGCGCTGGCCCTTTAAAGCCAATTACAAGTCCCGCCCCCTC
TGGGCAGAATGTGACGTCATAGAACGTCACTGATTGGCTCTCATGTGCGGGCTTTTTTGTCTCTTTTTTAACAGAGTGGG
ATGGCCGGCGCCATCTTGCTGCTGGCCTGTCTGCTGAAGTAGGCCTTGTTTATGGAGCTGGTTCGTCTCTCCTGCAGGTA
GGTCGCTACACAAGTACCTAGTCATAGTCTCTCTCAAAGTACTCAGATTACCTTTTGTTT
>M00285:128:000000000-BF978:1:1103:22707:13712_1:N:0:46
AGCAGGGAGAGACAATTAGGCATGGATGAGTCGAATCAGTCAATTCAAAGGGTCAGTGGTGGATTATCCTCTTTAATTAA
TACAAAGATGGTCATGACATTCTGGTTAAGGCTACTACAGATTGCAAAGCCTATACTGTCCACAGGCCTTGTATGCACGG
AACAAATAACACAGGATGTACTTTGCTCGGCATTTGATGCCATTGTTTGTGCCTTATGGCCTCTTGTGCATGT
>M00285:128:000000000-BF978:1:1103:14148:13712_1:N:0:46
AATATTCGACCTGGAGATCAGCTACTAATGGTGTTCTGCAGGGATCTGTTCTGGGACCCCTGCTCTTTGTGACTTTTATA
AATGATTTGGATGAAGAAGTGGAAGGATGGTTGCAGATGATACGAAGGTTGGTGGTGTAGTAGATAGTGAAGAAGGATGC
TGTCAGTTGCAACAGGATCTATACAGGATGCAAAGCTGGGTGCAGAAATGGCAGATGGAGTTCAATCTGGAGAAGTGTGA
AGTGATACACTTAAGAAGAACAAACTTGAAGGCAGAGTACATGGTTAATCACAGGATTCT
>M00285:128:000000000-BF978:1:1103:22125:13712_1:N:0:46
GCCTCTCACCATCTGTCCCGTGAAACTCTACAGAATCTGAGATATTTCAATGAATCACCTCTCGTTTTTTTTAAACTCCA
AGAACTTTGGGCCGATCTTAACCTCTCCTCAGAGCAGTGTAGACATTTTTACAATTCACACATCTTTGTTAATTTTGCAT
ATTTAGACAGCAAGCTAAACAGATTTAAGGCAATAGGTAAAAGAGATACAAAGAACATGGAAGAATAGAGAACAGAAAGA
GTCTCTTTGGCCTATCATTTCTGTGCCAACCATGATGCCAGTATAAACAAAGCCCATCTG
>M00285:128:000000000-BF978:1:1103:3059:13713_1:N:0:46
ACCATCTCAGTTTGCACCGCCTCAGTTTGCACCGCCTCAATTTTCACTGCCTCAGTTTACACCGCCTCAGTTTGCACCGC
CTCAGTTTGCACTGCCTCAGTTTGCACCGCCTCAGTTTGCACCACCACAGTTTGCACATTCTCAGTTTTCACTTCCTCAG
GTTACACAGCCCCTGGTTGCACCCTCTCACTTAGCACCGCCTCTGCTCTCAACAACTTATTTTGCAACCACACCGTTCGA
ACACCCCTATGTATCACCTCCCCTCCTTTGCAACTCTTAAGCCTTTATTCACTTAAGTAT
>M00285:128:000000000-BF978:1:1103:4954:13714_1:N:0:46
AAACCCACAACATCCGCCTGTACTCGGAGCACACCACCTTAGCACAAACCCACAACATCCGATTGTACAGGGAACACACC
ACCTTAACACAAACCCACAACATCCGCCTGTACTCGGAGCACACCACCTTAGCACAAACCCA
>M00285:128:000000000-BF978:1:1103:16151:13714_1:N:0:46
CTGTCATTCCTCCATCAATCCTGTTAACACTAAAGGGTGCTAGGTGCTCAGAAATGCACCAGCACTTTAAATGCCTGCTA
CCAGTTCGTTCACTTTAAAACTATTTATTTAACCTGATAAATTTAATTTAATTTTCGTGGTTTTAATGGTTTTTTTTAGT
GTGTGTCAGTGTGTCTCTTTTGCGTGCACCTGTGGAGGATGTTATCTCTCTCCTATGCATACTGTGTGTGTGTGTGTGTG
TGTGTGTGGGTGTGTGTGTGTGTGTGTGTGTGTGTGTGTGTGTGTGGGTGTCTATATGTT
>M00285:128:000000000-BF978:1:1103:21346:13715_1:N:0:46
CAGACACAAAACAGACAGAACCAAGCACATGTGGCACTCCTTATAGTGCTGCAGGGCTGGGGGGTCCAGCCCACGTAATT
CAAACAAGCCAATGGCCAAGGCCAGGTACAGAGGTGTTTAAAGGGACCGGTGGTCAAGAGTGCACTGATGGGCAGGGGTG
GAGCCAAACCTTGATCGACAGTGGTGCCTTCAGACCAGGTAGGGGCAGTGTTGTCACGTGACAGCCACGACCCTTCACAT
GGAGGTGAGGAGGAACTTAGAGTCAGTGTCACACAGCAGGGAAACAGGCCCTTCAGCCCC
>M00285:128:000000000-BF978:1:1103:13075:13715_1:N:0:46
AAGGAGGAACACAGGGGACAACAGTGTCCTGCTCTTAAACAAAATCAGAAACTGCAGGAAATACTCGGCAGGTCAGGCAG
CACCTGTGGAGAGAAGAACAGAGTTCGTGTTTTAGGTCAATGATTTTTCATCAGAACTTCAATGATTCATTGAGTTTATT
TTCTATCTGATTGCAGGGCATTAACCTGAAAGGTTAACTTTGTTTCTCCTTCCACAGATACTGCCTTGACTTGCTTACTG
TTTGTGGTGTTTTCTGGTTTTATTTGGCGGCGGAGGAAGTGGTTCCAGTATCCACAGTTG
>M00285:128:000000000-BF978:1:1103:20761:13716_1:N:0:46
TCACAGACTGGCAATCAGCCCTGGGACATTCATCTGTATGTTGTGTTGTGCCAAATTTGAAAGCTTATTTTGTTCTCTAC
TAAAACTGATTGCCGTCTACACAATCCTGCCACTCTCTTCTGTCCTTTCATCACAGAACAGCTGTTGTCCCAATTATACA
CATCTAGAAATTCCATCCATCTGCTTTGGTGACTTCCAGTACTTTACGTGTGATTGTCAAAGCCAACATTTCATTGCTGG
CTAAGCTGCAGTCTTTTTCTCTTTGAGCTGTTTTTATTCCACTCTGGAAAGTATTCTTTG
>M00285:128:000000000-BF978:1:1103:18968:13717_1:N:0:46
GGACAGACGTTGACAAGAACTACACCAGCACAGTTCATACACAGACCATAACTAATCGCCCACACGGAACGACACAAGAC
ACAGATCTTTACCATATCTAACAATGCTCTGGCAGTGGATAAACGAGAACAAACCCAACAGCATTAACACAAAAAAGATT
AACACAGTCCAACCGTTGCAAAAAACAATTGT
>M00285:128:000000000-BF978:1:1103:24570:13717_1:N:0:46
CAGGTGACGCTGGTAATGCCACATTCATTGTTCACCCCTTATCCTGAGAATGTGTTGAAGGTGGGCATTGTGGTTATTTT
TACAACTGATTGACAGTCTTGGCAACTTCAGAGGACATTAGTAGTTAACCGTATGTTTAAAT
>M00285:128:000000000-BF978:1:1103:8595:13719_1:N:0:46
CAGATTGCAAGGCATCACCGGTTGGAGCAGAGACAAACGTATGGAGGTCAGGGTGCAAGGGACGTGCAGAATAGAGCAGA
ACAGCCAGTTGCGGAGAGGATGTCGGCAGATGAGGTAACTCCAGCAGACAC
>M00285:128:000000000-BF978:1:1103:25084:13720_1:N:0:46
ATTTTAGCTTAAAAAACGCTGTTTTAGCCTAGTCTGGTGATATATCAAGATTACCTTTTCAGGGGTAATAGGTACACTTA
AATCAATGTTACCAAACGACTCAGCAGCATGAAATGCATACACTACAACTGCGTTCCTATTGATACTCCATGTGTTTTGT
GAAGAAACTGGCAAATGAATGGTTTTAGCTACACAAAAGGCTGTTTTAGCCTAATAAGAAGTTCGGTGATATTTCAAGAT
TACCTTTTCAGGGTTAACAGGTACAGTTAAATAAATGTTACCAAACGACTCAGCAGCATG
>M00285:128:000000000-BF978:1:1103:7421:13721_1:N:0:46
CAACTGTAAAAGGTAAAAAAAGAAATCCATTTCTCACTCTTTATGCTAATCTTGACAGATGAGTACTTCTTCAACAAAAC
AGCGAGGTAACTAAGCATTAAGATGATTTGGGCAGCTTAGTGCCACAGCAGTAGCACTGTTGATGCAAATATACAGTGAC
GTGAGTTCAGTCCTGACCTCTGGTGCTGCCTGCATTGAGTTTCCACCTTCTCT
>M00285:128:000000000-BF978:1:1103:10656:13721_1:N:0:46
GCCACTACTATCTGATCAGTACTATTCTACAAAATGCCACTGCTCTCTGATAAATACAATGCTACCAAATGACATTTCTC
TCAGATAAATACTATTATAACTAATGCCTCTTCTCTCTGAATAATACTATTCTACCAAATGCCACTTCTGTCAGATAAAT
ACTATTCTACCAAATGCCACAACCCTCAGATAAATACTATTCTACCTAATGCCACTACTCACAGCTCAGTACTATTGTAA
ACAATGCCTCTACTGTTTGACAAATACTATTCTAAAAAACGCCACAACTCTCTGATAAAT
>M00285:128:000000000-BF978:1:1103:12739:13721_1:N:0:46
GTTTTGGGTGGAGACCCTTCATCAGGACTGGAAAGGAAGAGGGTAGAAGCCAGAATAAGAAGGTCAGGGGAGGGTAGGTG
GGTGGGGGAGGGGGTGAAAGGGAGTGATGTCAGAATCTGAGATGTGATAGGTAGAAGATAGGTAATTTCCCTCCGTAGAT
>M00285:128:000000000-BF978:1:1103:14386:13722_1:N:0:46
TGTCTGAATTACAAGCTCAGGATCAGCCTTCATAGAAATATCTCAGTATATTTTACAGCAATACTTGGTAAATAATACTT
GCAATGCCATTAAATTGAGACGCTCCTAGATGGGTTTTCCACCACCATAGCATTGGATCTGTATCCGAATCAAAATCTCG
AACATCAGTCTCAGCAAGAAAAAAACATTATCTCCCACTTTCCTACACAACTTTCTATAATTAATGATGGAGAGATGAGC
CTGACAACCTGATTGATTTACTTGCTGTCATATCTTATCCAGCTAACCTCAGGGTCA
>M00285:128:000000000-BF978:1:1103:28479:13725_1:N:0:46
CTAGATCATCAATGTAGGCATCTGTATGTTTTAACCCATGAATCACTGAATTGATCATTCTTTGAAATGTTGCTGGGGCA
TTTTTCATTCCAAATGGCAAAACATTGTATTCATACAATCCAGAAGGGGTTGTAAAGGCAGAAATCTCCCTTCCTCTCTC
TGTTAATGGAACACACCAGTACCCTTTTAGTAAATCAATCTTTGTAAGAAATTTGGCCGTCCCCACTCTATCTATGCAAT
CATCTACCCTTGGAATGGGGTATGCATCAGACTTTGTCACAGCATTCACTTTTCTGTAAT
>M00285:128:000000000-BF978:1:1103:25594:13725_1:N:0:46
CCCTAGCACCTTAAGCCTCTCTTTATATTCCATACCCTCCAATCCAGGCATCATCCTGGTAAAACGCCTCTGCACCCTCT
CCAACGCCTCCACATCCTTCCTATAATGCGGCGACCAGAACTGAACACAATATTCCAAGTGCGGCCTAACTAGAGTTTTG
TAAAGCAGCATCATCACCTCTCTGCTCTTGAACTCAATCCCTTTATTTATAAAAGCCAACATCCCATAAGCCTTCTTAAC
AGCCCTATCCACCTGCGAGGCAACCTTGAGTGAACTGT
>M00285:128:000000000-BF978:1:1103:5907:13725_1:N:0:46
CATAAGGGCATGGGATTAGGTCTGAGTAGACTATGTTACATGAGCACTCTCAATGTGCACCCCCATTTGCACTTGCCTAT
TGCTATAAACCAGAGATAAATATCAACTGTATCATAGGGCGGGTGAAAATGTAAAGGTTAATTCGCAGAATTATGCTGAG
AACCGTCACATTATGCCAACTCTGTGCCATGTGCAACAATTTTGCTGAATCGTTAGAACGGGGAATTAACGGTGCTTTAT
GCTATTCTCTCTGCTGATGCCATCTATTGAGGATCAACACCAAAGAGAGTGAATATGTA
>M00285:128:000000000-BF978:1:1103:7632:13725_1:N:0:46
GGTAATTGAAGAACTGAAAGCAGAGGTGATTCATTTTTATTCATTAATGGAGTATCAACCCTGTTAAGGTTTTCTGAAAC
TAAACACCAAAGATATATGAAACTATTTCCTTAAATTCAACGAATAAACAAAAAATACAAACAAAAACTAAATAGAAAGT
ACATTAAATTTTAAATTATTTATCTAGCCAGCACCTTGATAAATTACGTCAATATGATTATGTCAGAACCAAAGGGAATG
CTAACATAAAACATGTGTTAGTGCCAATGAGGTATTTCCAACATAAACATAGTTCAGC
>M00285:128:000000000-BF978:1:1103:15236:13725_1:N:0:46
NNNNNNNNNNNNNNNNNNNNNNNNNNNNNNNNNNN
>M00285:128:000000000-BF978:1:1103:4154:13728_1:N:0:46
AATGAAGAATTTTCTTCCAAGTCTCTATAGATATAGAAATCTGGAGTTCAATTTCCCAATCATTTTTAATTTTATCCAGT
GAATCTGCTCGTATTTTCATAATTAAATCATAAATTATTGCTGTCAAGCCCTTTTGATGAGGATTAAAACCTAAAATGTT
ATCAATAATTTCATCTTTATAAAGAAATGGAAAGGAAG
>M00285:128:000000000-BF978:1:1103:11427:13728_1:N:0:46
TTTCAGCCGCAATAGAAAGGGGTGTGAAGGAGGTGGGGAGCTGTCACCTTTGGGGCTGGGAGAAGCCACACTGGCACTGA
GCGAGAACAGCCTAGCGGGCTCGTCTTGTGAGGCAGTGTAGTGTTGGATTCGACTGTTTTAATTAGCTTTTTAACATGTG
TAGTGTTTAATACAACTCCAGTGGCTGCACAGGGAATGGTATAAAAGGAATGGCAGGTATAAAAGGTGTCGTCTTTTTGT
TAACTTCTCTCTTGCTCTTCCTCCCCCCCCTCACCAGCCTGAGTTCATCTTTTGTTCCCT
>M00285:128:000000000-BF978:1:1103:16892:13730_1:N:0:46
CCCACAACTCCCTAACCCGCACGTCTTTGGAATGTGGGGAGGAAACCGGAGCACCCGGAGGAAACCCACGCAGACACGGG
GAGAACGTACAAACTCCTCACAGACAGCGGCCAAAATTGAATACAGGTCACTGGCACTGTAACAGCATCACACTAACTGC
TACACTACTGTGCTGCCCCAGAGGAATATGAAGAGAATGGACC
>M00285:128:000000000-BF978:1:1103:5731:13730_1:N:0:46
CACAGGATGGTTGGGTGGTTCCATCGCTCACTGGTGACTGCGGGGAGTTGTGCAGAGGGGAGAGGCAGCGTCTCTGACTC
ACTAACCGGACACAGCTTCCCCACCGACCTTGGGACAGCGCAGCTGAGCTGCAGTTCTCCGATGGTTATCGACAGACCAG
GGCTGGTTCCGGGAATCTGCAGAGACATCTCCTGCT
>M00285:128:000000000-BF978:1:1103:4727:13731_1:N:0:46
AGTACTATGCATGCCTAGTTCACGGTACTAAGTCAGTATTGTCTCAGCGACAATATTGAGAGGAATAGATAGAGTTGACT
ACCAGCGTCTCTTTCCCAGAGCGCAGAATCACAAAACGAGAGGGCATGGCTTTAAGATATTGGGTGGAAAGTTTAGGGGA
GATGTCAGAGGGAAGTTTTTCACC
>M00285:128:000000000-BF978:1:1103:24064:13731_1:N:0:46
AAATTCCCTGGAAGGATAAGTGAACCAATGCCAGTATCCTCTCCCAGGTGAACATCCCCAGCATAAAGGCCCTAGTTACA
CTGAACAGGCATGCCCAACACCAGACTCCCAAAACAGACACTCTGTTTCAATCCCTGATGTGGGAGGAGATTGCCAGGTG
GACAAAGGGATAGATTGAAGGATGTGCTCAAAGCTTCCTTGATGAAGTGCAAAATTCCCACTGACTCCTGGGATCCTCTC
GCCAATGATTGCTCAAAATGGAGAAGGAGCATTTGGGACAGTATTAAGAACTTGGAGTCC
>M00285:128:000000000-BF978:1:1103:28962:13732_1:N:0:46
GACTGTAGATGCTGGGACCCAGAGCAAAACAAAACAAGTCGCTGCTGAATCTGTGGAATTTGTTGCCATAGAGAGCTGTG
CAGGTCAAGGCATTGGGTGTACATAAGGCAGAGATTGATAGGTTCTGGATTGGTAAGGGGTTAAGGGTTATGGGTACAAG
GCGAGAGAGAAAGAAATCAATCATGACCGAATGATGGAGCAGACTCAATGGGCCAAATGGCCTAATTCTGCTCCTGTATC
TTATGGTCTTACGCTGTTATGAGGAGCTCAGTGGTTCGGGCAGCATCAGTGGAGGGAACT
>M00285:128:000000000-BF978:1:1103:18103:13732_1:N:0:46
GGAATCTTGCAGGAAAGGGCAGTGGACCATGGAATAAAGGGAAGGAGGTGGGGAATAGATGGGGAGGTCATGTGGGTGGA
GGAAGGGGAAAGAGAAGGGGGGAGTTCCTCTAGTATGTTTTGTGTGTGTGTCCCTCCTGAACAACCTCTGTTTCAAAGAA
ACAACCCAAGACTACCTAATTTTATCTCACAGCTAAAGTATTTTAGTCTTGACCACAACCTTGCAAATTTCCTTTGTATC
ATATTTTCAAGTAATGCGGTGACCAAAAATGTACACAATATTTAACAATATTTAAGCTG
>M00285:128:000000000-BF978:1:1103:2479:13732_1:N:0:46
TATATACCTCTGTCAGGTCCCCCCCATCCTCCTCCTCTCCAAGGAGAAAAGGCCGAGTTCCCGCAACCTACTCTCATAAA
GCATGCTCCGCATTCCAGGCAGCATCCTCGTAAACCACCTCTGCACCCTCTCAATGGCTTCCACATCTTTCCTGTAGTGA
GGCGACCAGAACGGTGCACAATACTCCAAGTGGGGTCTGACCAGGGACCTATATAACTGAAGTTCAGATGAAGAACAGAT
GTTCAATCCCAGCTGTTTCTTGGATTTTCATTCACAGGTGAGACTCAGTGATAGAATATC
>M00285:128:000000000-BF978:1:1103:18244:13732_1:N:0:46
TTGTTTTTTTGCCAGTCATCCAGACAGATCACTTCATCACATCAGTGCATTGAGGTAGTACAAAGGAAAACAATAACAGA
ATGCAGAATGAAGTGTAACAGCTACTAAGAAAGTACAATGCAGGAAGGCAATAAGGTGCAAGGCCATAACGAGTTAGTGT
GTGAGGTCAAGAGTCCATCTTATCCTGGGGAACCATGCAATAGTCTTATAACAGCGGGATAGAAGCTGTCCTTGGAAGTG
GTATGTACTTTCAGGCTTTTGTATCTTCTGCATGG
>M00285:128:000000000-BF978:1:1103:5375:13738_1:N:0:46
CAGTACAGGCAGAAACATTCATTACATTTGTCAGTGAAGAGCCCTGATTGGCAGGGTGATAGACCAAATGCTGAAGATGC
CATTAGGCTGGGTCATTACTTTTTGATCAACATGGGTAGGATGGGCCAAAGGGATCTCTTCTGCGAGGTAACCTTTCTCT
GAATCAATAGAGGGTTTGGAATAACAGCAGTGAAGGGGGATGAGTCTATATAGCCATTCCTTGGCCCAATGGCTTCATCC
TTCTGACATAATTATCTAAAGTGCCAGATAACCTAGTTCCAGGCCCTAACATGTAATTCT
>M00285:128:000000000-BF978:1:1103:7274:13739_1:N:0:46
TTCAAAATCCAGCTTCATTGGCCTCTGATGGGTTGATTTATTCAGACCTGTTAAAAAAAAGTCTCTGCTTTGGTTCCCAG
CAGCCAGTACTGGCAGACTTACACCTATCTGGTATTTTACACCAATGACCAACAACATTTAGCATGAAGCTTTTAAATTG
TAATAATTTTCATAATGGTCAGACAATATGAAAGTTATAACACTATATTCTGCATTCTGTAATCATCTGTACTTCCTCGA
TGTACTTACGTATGGAATGATGTCTGGATGGCACACAACCAAAGCTTTTCCCTGTAGCTC
>M00285:128:000000000-BF978:1:1103:27891:13739_1:N:0:46
TTGATTGTCCGCTCGATCTATGCCTCTCGTACACCTCTATCAAGTCACCCCTCATCGTCCTCCTCTCCAAAGAGAGAAGC
CCCAGTCAGGCCGCATCTTCGGGAGAAATGGACAGCTGACGTTTTGAGTTGAGATCCTTCATCAGGACTGGAAAGAGAAA
AGAAAGTTCAGTAAAATCACATGATGGTGAAGTAGACATTATTGAGAGATGGATCACCT
>M00285:128:000000000-BF978:1:1103:27778:13740_1:N:0:46
CTGTCATCAGGGCAGGAATGGATATTGAATATTCTTGGTTTTCAGTGTTTTAAAAGGGATGTGGTGGGGAGAAGAGGAGG
AGGGGTGACAATATTAGTCAGGGACACCGTTAAATTTTAAATTTTAAATTTATT
>M00285:128:000000000-BF978:1:1103:12400:13741_1:N:0:46
ATCCAAATATCAAATGAAGGTTTTAAGGAAATGATAAATAATGTGGCTGCAAATCGTTAATTTATCTGAGAAATACTTCT
GCTGTGAAAGTGTATTTTGATCCAGTTTAGACTATAATTTTATTTTCAGTCAAACTGAAAATTCTCTAATCTTTGTAAAT
ACCTTTTG
>M00285:128:000000000-BF978:1:1103:8399:13743_1:N:0:46
GAGAACGTACAAACTCCTTACAGACAGCGACGGGAATCGAACCCCGATCACTGGCGCTGCAACAGCATCGCGCTAACCGC
TGCGCTATCGTGCCGCCAAATCGTGCAATCGTATCTGTTTGGATTTGTAATAAAAACTCCTTCTTGCAGCTGCATTGGTT
CAAATATTGAGGCAGATTTCATCCAACCACTGGTGGACACAAGTTTCAAACACCAGACTCTTAACGCAGCAGTCATTCGA
AAGGTAATTTCACTTAATGTAATTGGAAAGATGAGAAAAGCGCAAACCTTAAATGATG
>M00285:128:000000000-BF978:1:1103:7491:13745_1:N:0:46
NNNNNNNNNNNNNNNNNNNNNNNNNNNNNNNNNNN
>M00285:128:000000000-BF978:1:1103:14829:13746_1:N:0:46
ATAGAGACCTAACTTCTCAATCTCTTCTCATGTATCTGACCCAACATACCAGGAACCAGACTGGCCAATCTTTGCTGCAC
TCCCTCTATACCAAGTTTATCCTCCCTTAGAAAAGTATACAATTTTATATGATATTCTAATGTAGTCTCACCAAGGTCTC
ATATTATTGTAAAAGGCATCCTTACTCTTGCTAGCAAATCCTTTTGCAATAAAAAAACCAACATACCAT
>M00285:128:000000000-BF978:1:1103:4606:13749_1:N:0:46
GCAACACATTCCAGGCATCCACCACTCTCTCAGTAAAAACCTTACATCTGTTCTGAACCTACCCCCTCTCACCTTAAATG
CATGCCCTCTGGTATTGGATCGTTCAATTATGGGGAAAAGACATTGCTTGGCCACCCTGTCTATGCCCTTCATAATTTTA
TACACTTCCAACAGATCACCCCTCAGCTTCCACCGCTCCAGAGAAAAGAGCCCAAGTTTGTCCAGCCTCTCCTGATAGCA
CATGCCCTCTAATCCAGACAGCATCCTGTTAAACCCCC
>M00285:128:000000000-BF978:1:1103:13301:13749_1:N:0:46
AGCTATTTCAGCTTGTACACATCTTTTAAGGTCTTCTATTAAAACTAATTCTGTCAATTTCTTGTAATCATCAACTACAT
CCTTCGCCATACACCACCGTTCAAAACATATTCTCTTTCCATTGGAAAACTCCATGTATGTTTGATCTGAAGTTTCCTCA
AGTCTCTAAACTTTTGTCTGTACGCTTCCGGTAGCAACTCATGTACTTTCAAGATTGATTGTTTTACCTTTTCATAATAA
GCTGCCTCCTCCACAGACAGAGCAGAATAAGCTTTTTGAGCTTTGTCTTTAATCACATTC
>M00285:128:000000000-BF978:1:1103:9036:13749_1:N:0:46
ATATGTATTTTGTGTCAGTCTGCCCTGTGGAAGACACCGTCATTGAAATCTACTGAATATTAAAAGAGCTGGATAGAGTG
GATATGGAGGTGATGTTTCCAGTAGTGGGAGAT
>M00285:128:000000000-BF978:1:1103:21183:13751_1:N:0:46
TGCCTGCAGTCTCTTGTGTCTCCTTTTTATTCAACAGTTGTTTTGCTGAAAGGGTATCCAATACTTTTGCTTTTAATGGT
TGGTATCATGGACCATGCTACACACTATTAGGTCACATACTGCCCATGAATTTGTGAATGCTGCTGTATGATGCTATGTG
CTGGTGATGTAAGTTTTTCATTGCACTGTGCACACATGGACTTGTGCATCTGACAACCACCTCACTGTGCACACATGGAC
TTGTGCATCTGACAACCACCTCACTGTGCACAACTGGACTTGGGTATCTGATGTGTACAC
>M00285:128:000000000-BF978:1:1103:19353:13752_1:N:0:46
AGTTTCCTCCGGGTGCTCTGGTTTCCTCCCATATTCCAAAGGCGTACCGGTTAGGAAGTTGTGGGCATGCTATGTTGGCA
CCGGAAGCATGGCAACACTTGCGGGCTGTCCCCCAGAACACTACGCAAAAAACGCATTTCATTGTGTGTTTCAATGTACA
TGTGACTAATAAGATCTTATCTTATCTGGGGAAGATAAACACAGGCATAGGCTGGTGGGGCTGCATGGCCTGTCTTGTGC
TGTGTATGTTTTATGGGGTTGAACTAAAGTGGTTTAGTTAGTAATTGGTCTATTGTCAC
>M00285:128:000000000-BF978:1:1103:21458:13755_1:N:0:46
GGTTTCTGCTCTGTGGCTGGGCTCAGTGACCAGTCTAGCAGCCAGGACCAGAGGTGGGACACCTGAAGCCCCACCCCAGC
TGATCTTGGAACTTCACCGCATGACCGCAGGTCTGTGTGGACCCAAGCCATGCTGGGCAGTTCCCTCCAGATCAACTTGC
TGAAGG
>M00285:128:000000000-BF978:1:1103:6297:13755_1:N:0:46
ATGATTCTGAGTACTGGCCTTTGATTTGGTTCCTTAGATGCCTCGTTGTACAGCACATGGATTCCATGCTGGACTGATTG
CACAATGAATGCAACCTGAGCCCCATCAGGGGTCTAGCATAAGTACCTGGGTTTCTGTAGTACTAGTTACCAGAGGATTG
GTCAACCTTTGGATTTACTTTGGCTCCTAGCTGCTTAGAGTGGTCTACTCTAGAGCAGTCCTGCTTGAAGATTCAGTTTG
TGTTGGGATTACTACTCAGATCTCTGAGGCAAGATTCCTTCCAGTGTTGCCTGTGTTTGG
>M00285:128:000000000-BF978:1:1103:16792:13756_1:N:0:46
ATTGCTAGTGTGAGGGGGATTTAAGAATGGGTACTGCCATCCTGAGGGAACATGGCAGGTTTATGCTGTATGGATCACTG
CCGCTCTTGGTACAACTTCACAGTAATGCTTGCAGTCTGGACAGTGTGATGTTCCATAATTCCATTTACACTCTGGTTTC
CAGAGCCACGATGGCATTGGGCTGATGTTCCATGATAGGAAACTGAAATTGTTTGACAATAGTTTGAACTCTAACTCGAA
TATTGGGCCATGTTATAATGGAAGTTGCAGTATTTATCATTAAATGGTGCATCATAGTGT
>M00285:128:000000000-BF978:1:1103:9111:13757_1:N:0:46
GTGATGGACAACACAAACTGGGTAAAGACAGCAGTAGATCAGATAAATTGCAGTATCTGGACCTCAGGAAAGCTGTAACG
AGAGCCATTGGAAAATTGGCCAAAAGTTCATGCTGTTTTATTCATACAAGCTGGCTGAAGTCATTCAAACCAGCACAAAC
AAAAACAACCTACTCAACCCTAAAGTAACATCAA
>M00285:128:000000000-BF978:1:1103:14010:13758_1:N:0:46
CCCCCAGCATTGAAATGTCTAATAATAGCGGGCATGTATTTAAGGAGAGAGGGGGGGGGGTAAATTCAAAGGGAGATGTG
TGGGATAATTTTTTTTTTGCACAAAGTGTGATGGGTGCCTGGAATGATCTGCCAGGCGTCGTAGTGGAGGCAAATACTAT
AGAGGTGTCTAGCTAAGAACCCCAAACCCAAAAAAGGCAGAGAATGGAGGG
>M00285:128:000000000-BF978:1:1103:26130:13760_1:N:0:46
GCAAGTGGGATTAGTATAGATAGGGATGATGGTCAGCATGGATGTGGTGGACTGAAGTGCAGGTTTCTATGTTGTACGAC
TCTATTACTCTATAAACTGCTAATTAAGTTGCCCTTAGTGTGTAGGTGAGTGATAATATTAGGGGAGTTGATGGGAATGT
AGGGAGAATAAAATGCGATTAGTACATGATTAGTGTAAACGTATGCAGGATTAGTGTATATGTATGCCCGAAGACCCCAT
TTCCATGCTGTATCACTCCAAGACGGTATGTCTCTATAAATCTATAATTTTGTTGGGC
>M00285:128:000000000-BF978:1:1103:11870:13760_1:N:0:46
GTGTACTAATATACTAACTTTTTATTCTTATTTTACGTATTATCGGATGTAGTTATTAATAAAGTAGTTTTAACACTTAA
GTATGACTTGGTGTTCTTCTGTTGTTCCTGGTTTCGTAACAGTACCAAGAAAAAATTATGTAGGTTAGAACTGAATTTTA
AGATTTTCTGCCATCTAGAAAGTAGCTTCCTTA
>M00285:128:000000000-BF978:1:1103:13812:13761_1:N:0:46
GATGAAGAGTCTTGACCTGAAACATTGACTGTCCATTTCCCTCCACAGATGCTGCCTGACCTACTGAGTTACTCCAGCAG
CTTGGTGTTGGTCCCTCTCAGAATCCTGTTGGATAGTACTTGTGATCTACTGCATGACAACCATCCCTGCC
>M00285:128:000000000-BF978:1:1103:10612:13761_1:N:0:46
TATCTCTACTGCCCTTCTTAAACAAGGGAACAACATCCGCTACCCGCCAATCCTCCGGCACCATCTCCGTGGACAAAGAG
GACTCAAAGTTCCTCACCAGCGGATCAAAAATCTCCTCCCTCGCCTCCCGAAGCAGCCTGGGGAATATTCCATCAGCCCC
GGAGACTTATCAGTCTTGATATTACTTAACAATTTCATCACCTCCTCCCT
>M00285:128:000000000-BF978:1:1103:10255:13762_1:N:0:46
CTGAAAAAAAAATCAACATGTTATTCAAACATGATTTCCCTTTCATGAATCCATATGGACTCTATCAAGTCCTATTCTTA
GTTACCATATACTTGACTATTACTCATTAAAATCAAAATCAAAGTCAAAGTTGAGTTAATTGTCATATGCACAAGTATGT
GTATGCAC
>M00285:128:000000000-BF978:1:1103:21007:13764_1:N:0:46
GCTCCTACGCAGACTGTGGGTGTGGATGTGGTTGTGATAATAAAACGGATTCTGATTCTGATCTGAGCAGAACCCCCGGG
TGTCCAGTCCTTCTGCAGGATCAAGGCTGTCACGGCATCTTGTTTTAAACTGAAACGATGCAGCTTCCTGCCTCTGTCAG
AGACACGTCAAGTGCCACAGGCCTGCCCCGGG
>M00285:128:000000000-BF978:1:1103:27630:13766_1:N:0:46
CGAATAATCCCACGTATATTTAAAGAGTCTCGGATTGCAATAGCCAAAGGTTCTAAAACAATATCGAATAATAAGGGGCT
TAACGGACAACCTTGCCTAGTACCTCGAAAGAGCCTAAAAAAAGGAGATCTTTGATTATTAGTGAAGACTGAAGCCATTG
GTGTATAATAAATTATTTTAATCGCAGATATAAATTTAGGGCTGAAATTAAATTTTTTGGAGTGTAGTAAATAAATAATC
CCATTCAACTCTGTCAAATGCTTTTTCAGCATCTAGGGAAAACAACACATTCTGGAATTT
>M00285:128:000000000-BF978:1:1103:8032:13767_1:N:0:46
CTGAGAACTGCTGCCTTGCTGGGTTTCCCAGTCCACCTTCATGTTAAAGTCACCCATAATTATTTTAATATTGTCTCTCT
GACATGCCTTTTCTATCTCTAACCGCAACTTATGGTCTACCTCCTGATTGCTATTAGGGGGCCTATATACAACAGCTACA
ACTGTCCTCTTACTCTTGCTATTGCTTAGCTCCACCCATAAAGTTTCCACTTCATCTGACCTAATGTCCTTCCTTTCTAT
TGATTTTATCTCATTACTAACCATCATGGCCACACCTCCCCCTCTACCTTCCCGCTATCC
>M00285:128:000000000-BF978:1:1103:14036:13768_1:N:0:46
AAGAACTTCTCACTCCTCTTTGAAGGTGACAAATCTTTTTTAAGCAGAGCACCTGATAAGAGCATGTGAATATTTCATAT
TGAATGACTCAAAT
>M00285:128:000000000-BF978:1:1103:29594:13768_1:N:0:46
ATTGGGAAATTGAACTCCAGATTTCTATATCTATAGAGACTTGGAAGAAAATTCTTCATTTAGTTAATACATCCTCAATG
TGTGCCAGACATTCATTGATACAGTTTAAAGTTGTGCACAGGGCCTA
>M00285:128:000000000-BF978:1:1103:3519:13769_1:N:0:46
NNNNNNNNNNNNNNNNNNNNNNNNNNNNNNNNNNN
>M00285:128:000000000-BF978:1:1103:12430:13769_1:N:0:46
CATTGCCTATGTTTTTTTTAAGATGTATTTTTAATTAATTATGTTTTTGAACACATTAGATTTACTGTGTTTTGCTATCA
AGCCACATTGTATGCAGTGAAGACACCTGCTACCGTACTCTGTCTGCTTGTATTAAATTCTTAAAACTACCTTTTGTGTC
TACTGCTCTGCCTAGTATTTGCATATAGTACAAAACTGTGT
>M00285:128:000000000-BF978:1:1103:3664:13772_1:N:0:46
GATCTACACTCTTTCCCTACACGACGCTCTTCCGACCTCGAATACACGCATGCCCTCCTCGACTCGTATCAGAGCACCAC
CCTGCACTTGCCCTGCACGCGGCTCCGCGAGGCGGTGTACGAGGAGCTGGTCTCGAATCACGGGCTCAAGGACGCCACGG
ACGTCGTCATCCCCGGCTGCTCCGCGGGCGGCCTGGCCACGTTCCTGCACACGGACCAGTGGTGCGACGGGCTCGCTACC
GCCGCCAAGGGCGTCAAGTGCGTTGGCATGCCGGACTCTGGGTGCTTCCTCGCCTCCCGG
>M00285:128:000000000-BF978:1:1103:28786:13772_1:N:0:46
GTGCATGGGTTGGCTCTGTGTGGGGGAGCGAGGGCTGGCACTGTGTGGGGGGGTGTGGGCTGGCACTGTGTGGGGGTGTG
TGTGCTGGCAATGTGTGGGGGTGTGTGGGCTGGCACTGTGTGGCTCTGCGAGAGCTGGCACTGAGTGGAGGGACCAAGAC
TCTGCCTCATTCCGAGTCACTCTGGCACCTGACCCCGACTATGTGCAGAGATGTCAATATGCAGTTGGTGACACTGCATG
CCTGTGCCTAACGTGTAGCATGACGCACTTGTGCCCAGGTAAACTTCAAGCGAAGTTT
>M00285:128:000000000-BF978:1:1103:15882:13772_1:N:0:46
CTCCCTGTCTCCGTCTCTCCCTGTCTCCGTCTCTCCCTGTCTCCGCCTCTCCCTGTCTCCGCCTCTCCCTGTCTCTCTCC
CTCCCTCTCCCTGTCTCTCTCCCTCCCTCTCCCTCTCTCTCTCCCTCCCTCTCCCTCTCTCTCTCACTCCCTCTCCCTCT
CTCTCTCCCTCCCTCTCCCTTTCCCTCTCCCTCCCCCT
>M00285:128:000000000-BF978:1:1103:25944:13773_1:N:0:46
TTCTTTGCCTCAAATCCTTCCACAGATCAAGACCAGTCTCACAACTGTCTGTGCATGCCCTGTCTAAATCCTATTGCACA
ATGTTTTCCCCATTGCACATGTTAAAAACTCACTTTCCTTTCAAGGAATGTATTAGAATTAATCAGAAAGTGGATTAACT
AATTATTTTTATCTGATTATAAGAAATGGAACTTATTGCATTGTAC
>M00285:128:000000000-BF978:1:1103:14782:13773_1:N:0:46
CACATTCGCCAAGGAGTTCTTGCAGCGATGAACTCCTGGGGTTGAGATGATTGACTTACAACAACCAATGCTATCTTGCT
TTGACACCCATTTTGTTACATGGAGCTAAATGTTTAGTTGTCCTCATTTCATCACTGGATGTGCAGGACCGTGGGGA
>M00285:128:000000000-BF978:1:1103:11081:13774_1:N:0:46
TTTAATTTTAGAACCATAGAACAATACAGCACAAAACAGGCCTTTCAGCCCACCTAGTTGTGCCATCCTTCAAATGTCTC
TCAATCTAACCCTTTCCTCCCACATATCCTACTCTTCCACATTCTTCCATGTGCCTATCTAACAATCTCTTGAACCTGTC
CAATGTATCTGCCTCTACTACCACCCCAGGCAGCACATTCCATGTGCCAACCACTCTCTGGGTGGAAAAACTTCCCTCTG
ACATCTCCCTTAAACTTTTTGTGTCTAAAGTACTTGCAAGAAAGATCATGT
>M00285:128:000000000-BF978:1:1103:21816:13775_1:N:0:46
AAATCAGGGAAAGCAAGGTGAATGGTGCTTCGTTTCTCAGCTGATACTCCTTCACCTCCATTGCTTTGAAGAGTGCTCCG
TTTTTCCATCTGCACCCCTTCAGTTAGGCTGCTTTCTTTGTCCCAGTCACTGGAATAAGGAAAACAAATTTAATCACAAG
GGTATGAATGTAGGCTATTTTCTATAGTTTCAAGTCTCCTTTTCCAGAGTCACTTATTATTTTCCCTAATGACATCCAGT
ATCATGCCCAACAGGTC
>M00285:128:000000000-BF978:1:1103:12681:13777_1:N:0:46
ATCAGGAAATTGGATCAAACACTTCAAAGGCATCATTCAACTCAAGGCAGGTTTCATTTCTCCATTGTATTTGAAATGTG
ACAACATCATCAATAATGTTGGCTCATTTTAAATATTTTGTGGCAGAAAATGGATCACGAAGATCTCAAGTAGGGCCCTT
TTGAGAC
>M00285:128:000000000-BF978:1:1103:7764:13777_1:N:0:46
AGATATTGTTTGTCCACCCTATCTCTGCCCCTCATAATTTTATACACTTCCAACAGATCACCCCTCAGCCTCCGCCACTC
CAGAGAAAAGAGCCCACGTTTGTCCAGCCTCTCCTGATAGCACATGCCCTCGAATCCAGGCAGCATCCTGGTAAACCTCC
TCTGCACCCTCTCTAAAGCCTCGACATCCTTCCTATAGTGAGGTGACCAGGATCACACGCAATTCTCTAAATGTGG
>M00285:128:000000000-BF978:1:1103:27030:13778_1:N:0:46
AATGTTCTGTGGTTAGTTTTATCAGTCTCTCTTGTTTTTTGTTTGGTTGATTGGGCGGTGTGATGAATTTGGTTCCTCCC
AAAGCATCTGACACCTTAACAACAAAAGCAGCAGCTCATCCAGCTGACTGGTCCCAGAAGCCACAGTGGAAACTGCCTGA
ATTCACTGCAGCCCAACAAAATAAGTTCACGTGTTGGTTCAATTGTGAGCGTGGCAAACAAAAACAGGGTTAAAGAGCCT
GTATTCATTTCAAATTGAATGACCTCTTTTCACTCAACAACAAATCAGTTCAAATTAAA
>M00285:128:000000000-BF978:1:1103:22104:13778_1:N:0:46
ATAACTACAGCTCTCCATTCCAGGCAACATCTGGTGAATCTCTTCTGCACTCTCGACATTGCTACCACCTCCTTCCTATA
ATGTATACAATATTCCAAATGCAGTCTAACCAATGTTTTTACAACTTCAATATGACATCCCAGCTCTTATATTCAATGCC
CTAGCCTATGAAGGCAAGC
>M00285:128:000000000-BF978:1:1103:8092:13779_1:N:0:46
CACCCAGGGTAGAAAATTTCAAAGGTTCATTATACCTGAATGGAGAGATTTCTCCTCATCTCAATCCTAAATGGTTTATG
CCTTATTTTCAAATGGTTGATGCCTTATTCTCAAACTGTGCCCTCTTACTCAAGACTCCTCAGTCAGGGGAAAAATCCTC
CCTGTAACTAGTCTTCAGGGCCTCAACAATTTTGTAAGTTTTGATGAAGTTTCTTCTTAGTCTTCTAAACTCCAAAAAAT
ACAGTCTACCCAGTCTCTGCTCTCATAGCAAACCCTCCATCACTGAGACTGGTCAAGAA
>M00285:128:000000000-BF978:1:1103:29692:13779_1:N:0:46
GCCACAAAGTGAATGATATTAATTATGACCACATTCAACAAAGAAGGATTCATAAAGGCTTGTTGCTACATTGTGGCATC
AAACCCAAGCAATTTGTACCTTTATACTTAACCTTCGACAATGTGACTCCAGTGCTGATGAGACTTGAAGCGTCAACTGG
AGTTTAAAAGAATCATCCACAGAGCTCATCACAAACACACGTCACATATACACAAGGCAGGCAGCTGCAGGTATCTGATG
TACAAAGGGAGTCATATGTCAATGCTACCTTAGCAAATATGAACAAGGTGTTATAGA
>M00285:128:000000000-BF978:1:1103:8471:13779_1:N:0:46
ACCGTTTCGAGGGAATTGTACATGGTGTTTGAATTAGTTTCTGTCAGACCGGCCGGGCTTCACTTGGGAAGTGGTTTATT
ATTTCAGAGACTGCAGGCATCTCAGGTGCTGTGACGCTTTGCATTCGTTTGGGATCTCGGTGTGACATCGCCAGAGACTC
TTCAGGAGAAGGCAATGACA
>M00285:128:000000000-BF978:1:1103:17715:13779_1:N:0:46
NNNNNNNNNNNNNNNNNNNNNNNNNNNNNNNNNNN
>M00285:128:000000000-BF978:1:1103:5220:13781_1:N:0:46
CCTCAGTCTCAACCTAAAAGTCCAAGAATGCAATCTGAGTTAGACTGAAATCTTTAGAAAATTGTCTGAGAGAACTTCAG
AAATGTGGCCATGACCAAACCTCATACAAAAATTTTTCTAAGCACACAGCTCAGAAAGGTATGCCGTGATGCTAAAATTA
AATAATTAAATTATACTTAACTGAA
>M00285:128:000000000-BF978:1:1103:11806:13781_1:N:0:46
CACTGTGCCTATGTCCCTTGATTCCCTTAATGTCTAGAAATCTATTGATCTGTGTTTTGAATGAACACAACAGCCAAGTC
TCCACTGACTGCAGGGTAGAGAGTTCCAAAGGTTCACCACTCTCTGAGTG
>M00285:128:000000000-BF978:1:1103:29060:13781_1:N:0:46
TGCATTTTGTACTTCTTATTTGAAATTAATAAACATATTGACAAAGAAGCTCACATGATCACGGGAAGAAAGTGCAGCCT
CCACACTGCCAGCAACTGAGGTCGGGATCGAACCAAGGCTCCTGCCTGTGAACGCAGCAGTGCCAACTGTGGTGCCACCT
GCTACCCCATTTGGTGGAAGTCACACAGGGCAATGGAAGGAATTGCTGATGGATTCATACCCAAATCCTTTTCCAGTTTA
ATAAACCTGTTTACTTTAACTGTGATGATCCTTCCTCATTAATGCATGAAGTGAATTTTT
>M00285:128:000000000-BF978:1:1103:16661:13783_1:N:0:46
ACAAATTACTCACCATTGTTAGCACAGTTCTGTACTTCAGAAGGATTACCGAATCTGTTTTAATGTTGCATTTGGTGAAT
AGTACCCAGAAGTGTCACATTACTTGAGCATTCACCTGAGAAAACTCAACCATTCTGGCAGCCTCTTTTTGTGAATGCTA
ATCTGGTTTAATGTATTCTCAGAGGTTTTGGCATGCTATCTCCTCCCTTTGGTTGGAGCTAT
>M00285:128:000000000-BF978:1:1103:21501:13784_1:N:0:46
GACTCGAACACCATGCAGCTGAGGAAGTAGCGTCCCCTTCCATCCTGACTGCTGCTTGCTAGCCTCAGGTCTTTCTTTGT
GAAACACACCCATATAATCTAAGCTCTTTCCTCATGGTGCCAATATCAGAGGTGGTGCTCTGCTTGGCCAGGAGCACGAG
TGCAATAGTGTTCTCATCTCTGTGGCTTCTCTGGGCTAACAAGCTTCTGTTTATTCCTCTCAAAAAGGCAGGGAAGGGAG
TCCTAAAAGGGATGAAATCATCCCTGGCTATACAAGATGAGCATGCACCTGACTATGATG
>M00285:128:000000000-BF978:1:1103:7084:13785_1:N:0:46
AAATTTTTTAAAAGCTACTAAACCCTCCTTTCCATTTCTTTATAAAGACAAAATCATTGATAAAATTTTAGGTTTTAATC
CCCATCAGAAGGGCTTGACAGCAATAATTTATAATTTAGTTATGAAAATACAGTTAGATTCACTGAAATGATTGGGAAAG
TGAACTCCAGATTTCTA
>M00285:128:000000000-BF978:1:1103:4269:13785_1:N:0:46
AGCAAATTGCTAATTCACATTTCAACTTAGTGGAACGGTGATATTCTGTGAGCATTTAGTTTCAGCTGTGTGAGTGCTTA
GCTGAGAGTGCCGTACAATTAGAGGAGGTGTTTTTCCAAATTAGGAATTAAACTAATTTGCAGACTCAGGTGAATATAAT
TAAATATAATTTAAGATCACATTCTCTATTCTTCTAAAAACTCATGTAGAAGTTTTAATTAATATTTCTGTCAATTACTA
TTTGTCTGTGCTTGAAT
>M00285:128:000000000-BF978:1:1103:6839:13786_1:N:0:46
AAAAGCGTTGCTTTAGTGCAAGAATGCAAATAAAGTCTCTAGGTTTCCACAATAGGGTAGAAATTAGCATCAACTAAGCA
CACACAAGAGGGATACAGGAACATTGAATGGTTTGAAATGTGCTTCTATTGATTTGCCTGTAACTGAAGTTCAGAAATGA
GTGTGCTCATGTTGCGATTTCACGTAT
>M00285:128:000000000-BF978:1:1103:24972:13787_1:N:0:46
CCCCATCCTATCCCCAGAAATAAATCAAATTGTCTCGGAGCGCAAATGTTAGAATGAAAACACAACAGGCAAGTGGTGGA
GAAACACGATGCACTTTCCCCAAAAATCGGGCGGAAATCCACCTTCCCGATTTTTAAAGTGCCCATCTGCAACATC
>M00285:128:000000000-BF978:1:1103:10180:13788_1:N:0:46
AGTGACAATAATGAACCACTACCAATACCAACATCAAAACCTGTCTTTCACTGCAATTAAAATCAGTTTTGTTTGTATCA
GTTACTGACTGAAGTCCGTGAAGGATGATGCTGCAAGTCCCACAGCCCTCACTCTCCAAACAGGAATGAAGTATGTGCTC
TGCAGG
>M00285:128:000000000-BF978:1:1103:3079:13788_1:N:0:46
CAACTATCTATTCCTCTCAATATCTTATACACATCTATCAAGTTGATATTGATGAAGTAGATGTACCGCACCCCCAGGCA
ATTAATTGGTCACTGAACAATTTAGTTATGTTCCTGAGAAACTTCACGCTA
>M00285:128:000000000-BF978:1:1103:13101:13789_1:N:0:46
AAAACAATTGTAGAGTATTTATTTCATGCTGCCTAGCCGTTTCGTAACAGTTATTTAACTGTACCTCTTATCCCTGAAAA
GGTAATCTTGATATATCACCAGATTTCTTACTAGGCTAAAACAGCGTTTTTTAAGCTAAAACCATTGATTTGCATGTTTC
TTCACAAAACGCATGGAGTATCAACAGGAAAACAGTTGTAGTGTATGTATTTCATGCTGCTGAGTCGATTGGTAACAGTT
ATTTAACTGTACC
>M00285:128:000000000-BF978:1:1103:6153:13789_1:N:0:46
GGAGATGATTAGGGAGATCTGTGGTTATTGGCAGTGGTTCGTATTGTTAATTAAAATTAACAAAAAAACCTGAAGTTAGA
ATATCCTGAAAGAAGATGAAATCTCAGGTTATCCACCTATGACTCTGTATGGTTGGGCCCTTTAATTGATCTGAAGCAAG
CCTCGACTAGTTTCAGTATTGAATGCCATCATCATCCAAAACTGCAGCATACACTGACATCACAGTTGTTACGAAGTAGA
TTACTATAGGCAAATATCCCTTTAAGATGGTACATTGTGTGTGTGCGCCTATTTTGTTAT
>M00285:128:000000000-BF978:1:1103:3470:13791_1:N:0:46
TTACTCCTCTTTATTACTCCTCACCACCCAAGTGCATGTGTGCAATCTTCCTCGCCCTGACCCAGAGAAATTTCTGTAAC
TGTTCACTCAAGTTCTTGTGCAAAGAATTTCCATTGCTTTCAGTTTCACAAACACTTTATGTGAAAAGTGCAAATCACAT
GACTTCAGATGTCAAGCAGGGCAGACATTGATTAGTATGCTCCAGGTATTTTTAAGATGCTAAAGTTGGTCATGATTTGG
AATAGCATGGGTTAGATTTGTCCAATTTCCTCAATG
>M00285:128:000000000-BF978:1:1103:9498:13791_1:N:0:46
TAGGAGGGATTAGCTCTGTGTACACAACATTTTGGGCCGAAGGGCCTGTTCTGTTCTGTTATGTGTTCTATAAGTCCCAT
CTTATCCAGATGTGAGAAATCCCTGTCCCTGAGAATCTTCTCCGACAGCTTCCCTCCCACGGATGTCAGCTTCACGGGCC
TACAGTTTGCTGGATCA
>M00285:128:000000000-BF978:1:1103:5408:13793_1:N:0:46
CACAAAACCCTTCTGACTTGTTGACCCTTTGGAAAATGGATGGATGCAACATCTCAGTGGAGGGTGGTTGAGATGTTCCT
GACCTACAACAGACCAACTTGCTTTATATTGGATATTTAGTGGGTCAAGGAATACA
>M00285:128:000000000-BF978:1:1103:8407:13793_1:N:0:46
ATTTTATAGGGTATTTATGAGACCACACTTGTGTGTAGTTTTGTCTGCATATTTAAGGAAGGACACATTTGCATGTAGAA
TTTCACCTCTCAGATAGTCATGAATCTTTAGAATTCTCCATCCCAGAGAGCTT
>M00285:128:000000000-BF978:1:1103:7650:13793_1:N:0:46
GATCTACACTCTTTCCCTACACGACGCTCTTCCGATCTAGACTCTAAGCCTACACGACTCTACTCCGATCAGAACGCCAA
ACTTCCTATACCCTCTGCTGCTCGAAAAAAAAAAACATTTCTTTCCCTCTAACAACGCTACATAAGGAAAATCATTTTTT
TTCCTTTCAGAAGCACATCAAATGGCAAAACACACTTAATAAACTTATCTTATACTTTCCTTTCTCAATAACAGATAATT
TGATAAAATAATGTTTACAATCTAAAATTTTCATCTTTTCCATGAATGCAATGTAAATAT
>M00285:128:000000000-BF978:1:1103:7218:13794_1:N:0:46
GCTACACCGGCTTCTGCAAATGTCGCTGCTGGAACAGGGAATGGAAAGGGAGTGGCTAAGCAAAGCTCTAGGGAACGGGG
TCTCTTCCCCCACCGACTACAGCCGCCTCTGATACACACACCTCTGACCTAGTTTCAAACGCCCATTGCCTTCCAACACT
TCTACTTTGGG
>M00285:128:000000000-BF978:1:1103:20363:13794_1:N:0:46
TCTGATAAATATTATTCTACGGAAAGCCACTGCTCTCTGATCAGTTCTATTCTAAAAAATCCCACTTCTCTCTGATAAAT
ACTATTCTACCAAATGCCACTAGTTTCTGATAAATATGAATCTACCTAATGCCTCTACTCTCTGATAAATACTATTCTAC
CCAATGCCACTACTCTCTGATCAGTACTATTCTACCAAATGCCACGACTCTCTGATAAGTTCTATTCTACCAAATGCAAC
TACTCTCTGATAAATACTATTCAATGTAAAGCCACTACTCTCTGATCAGTACTATTCTAC
>M00285:128:000000000-BF978:1:1103:18385:13795_1:N:0:46
GTTTATCGTTGATATAGCAACTGATTTCCTATTTGGCTAAAAATCAGATTTATATGCTAATTGCATTGATTTGCAACGTT
CTACAGAATAGGCATGGAGTTACTACACGGCAATACTTGTGGTCCAGCTATTCCATGATGCTGAGTCGTTTGGTAACAGT
CATTTAACTGTACTTCTTTCCCC
>M00285:128:000000000-BF978:1:1103:5983:13797_1:N:0:46
GTACCTCTTACCACTGAAAAGGAAATCTCTGATGTATCACCAGATTTCTTATTAGGCTAAATCAGCGTTTCAAAAGCCAA
AACCATTCATTTGCCAGTTTTTTCACAAAAAGCATATAGTATCAACAGGACAACAGTTGCATAGTATGTATTTCATGCTG
CTGATTCGTTTGGTGACAGTTATTTTAGTGTACCT
>M00285:128:000000000-BF978:1:1103:29311:13797_1:N:0:46
CCTTGGGCTATCGGCACAGGATACCTGATCCACTCCTGTAGTCACATCATAGTTCGAACCCACACCCCAAATGTTCACAG
CCAAAGCCCGTGACTGGGGCGTGTAGGACTCTAGGGCATCCAGATGAGGTATTGGGTACCCTGGAGTTAAGAATCCATGG
TCACTGGGTCACTGACC
>M00285:128:000000000-BF978:1:1103:14835:13797_1:N:0:46
ATTTGCTTCTCTATTACTTCTCTGATCCTTTATCCTTATTACTCATCGGTTAAGGGGGATACTCTGTTACTTCTGTCCAT
CAGCAAGGTCTCAGTTTCTCCCTGTAATCAGCTCACACTTACAGCAAGAGTGATGTAGCAATATCTCAGACTGAGAGGGT
ACATCTAAAGGAAATCCTGTGTTAAATCTCTTGAGCTGAATCAAAAGAATCTAACTGTTTCAACATAATAAATTATGAAA
ACAATATTTAATACAAAGCCTTTCTAACAGTCTATTAACAGAGATATTTGCATTGTGAAT
>M00285:128:000000000-BF978:1:1103:5959:13798_1:N:0:46
TCCATGAGTTTCATTGTGCTGAGACGATTGGTAACATTTATTTGGCTCTAGCATAACACCCTGAAAAGTTAATTGCAGAT
ACATCAATAGATTTCCAGTTTGGCTAAAACAGCGTTTTTAAAGCAGAATACGTTGATTTGACACTTTCTCCACTAAACCA
AAGCAGGGACTCAATGCAAACAGTATTATGTCATGTATTTCATGTTGCTCAGTCGATTGGTAACAGTTATTTGACTTTAC
ATCTTCAACCTGAAAAGTTAGCAGCAGATATATCAACAGATT
>M00285:128:000000000-BF978:1:1103:23651:13799_1:N:0:46
NNNNNNNNNNNNNNNNNNNNNNNNNNNNNNNNNNN
>M00285:128:000000000-BF978:1:1103:24285:13800_1:N:0:46
GTCTTGGGCAGAGCAGTTGCCATAACAAGCCATGATGCAACCGGATAGGATGCTTTCTATGGTGACCCAGGTATAATCCT
GTCTTCCAATGCTGTCTGCATGGAGTTTGCACATTCTCCCTGTTACTGTGTGGGTTTCCTCTGGGTGCTCTGTTTTCCTC
CCATATCCCA
>M00285:128:000000000-BF978:1:1103:10370:13800_1:N:0:46
AACAAGGCAGATGACCTAGTAGCACAGCTGCAGATTAATAAATATGACATTGTGGCAATCACTGAGTCGTGGCTGCATGA
TGGATGTGACTGGGAGCTCAATGTCCAGGGGTACACAGTGTATAGGAAGGATAGGCAGGAAGGTAGAGGGGGTGGTGTGG
CCATGATGGTTAGTAATGAGATAAAATCAATAGAAAGGAAGGACATTAGGTCGGATGAAGTGGAAACTTTATGGGTGGAG
TTAAGGAATAGCAAGAGTAAGAGGACAGTTGTAGCTGTTGTATAAAGGCCCCCTAATAGC
>M00285:128:000000000-BF978:1:1103:1944:13800_1:N:0:46
ACCTTTCCTGTAATACCATGGGCTCCTATCTTGTTTAGTAACTTCATGTGGCACCTTGTCAAAGTCCTTCTGAAAATCCA
AGTAAACAACATCCACAGACTCTCCTTTGTCTATCATACCTGTTACTTCCTCAAAGAATTCCACAGAGTTGTCAGGCAAA
ATTTCCCCTGAAGGAAACCATGCTGACTTCGGCCTATTTTATCATGTGCTTTCAAGTATCCTGAAAC
>M00285:128:000000000-BF978:1:1103:6357:13801_1:N:0:46
GGCCTCTCATCCCCTTGGTCCCACAATGAGTGTGAACTTACCTTCTGATGCACAGGTGAACCACGCAAAAGTCAGTCTAT
AAATGATAATTAGAGGCACCCTTCATCTTAATCATGGACATTAATTCATCCTTCTGTGGAGTGCCCTTGAACATAATGCT
CAATAGCCCACCTCATAATAACCCTTTAGCACAATAAGATTTCTTTA
>M00285:128:000000000-BF978:1:1103:10614:13801_1:N:0:46
GCACCTTGATCGGCAGGGACAAGTTGCACTAAAGGACCTATTTCCATGTTGGAATACTCTTAAGACTCTAAAGACTCATT
ATTGTAACCCCCTTCACAATTTCAAATATTCCAAGGTGCTTTTCAGCAGAATAAAAACTAAAACACTGCAGATGCTGGAA
AACTGTAATAAATACAGCAAATGCTGGAAACACTCAGCAGTTCAGG
>M00285:128:000000000-BF978:1:1103:27376:13802_1:N:0:46
AACTGCTTCTCTTTACATACCCTATCTAAACAAGCACGATCCAGAAGTCTGCAAGCATTTATTAAGCTCACAATGGCCTC
AGGCACTCCAGAGCCAACTGATTATTTCCTTCAAAACTCTATTGGGTTGCTTGTCTAGAATGAGCTGCTGGTCCCTCCTG
TTCAACAATGGGAAGGATAAAATCTAAGCCATGGTTGGTTGGTAACCCTCTCATTTCTTAGTCAGGAAAGCGTAGATTCA
AGTCCCATTCCAGATACAATCACACAGGCTGATGCAGTAGTCCAGAAGTGAGTCATATAT
>M00285:128:000000000-BF978:1:1103:10353:13804_1:N:0:46
CAGGATCTCCGTCCACAGGTCCCACCACACCTGGCACAATCTCCATCACTTGCTTAAATTATCTTCCCTCCATACGCGAC
CTACGCAGAGGTCACATCCGTATAAAAATGCAAAGAC
>M00285:128:000000000-BF978:1:1103:3306:13805_1:N:0:46
GATGGGAATGAATCAGATGATCAGTTCAAAGTTCACAACTCCTTGTGTTAAGCACAGCTTGCTTGCAAAGGACAGACGAT
GACTGAATCTGCACTTCCCAGCTCCCTGCCTCACAGAACCTAGACCTGATGCCAGATCTGAGAGACACAAAGTGATCAGA
GATCCATTTGCAGTGCAGTGAAGAGCCCCAGGAATGTGTGAAAGGGAGCTAGACAGACGTTGGTCTTTCTCCCCTCTGCT
GCCTCACTTCCAAGACGTTAGAATAAACAAGAGGCAGCGTTCCTCCCACTCACCGCATGT
>M00285:128:000000000-BF978:1:1103:22307:13807_1:N:0:46
GTTGTCACTCATTACCTTGTCTAGTCTGCTAAATGCCTGCAACAGCCAGGCCTTGAAGTCAACTGAAGTGAGGCAGTGGT
TGAAGTGAGGCAGTGGTTGAGGAGCAGACTCAGAATCCGGTTTATTATCACTGATGTATGTCGTGAAACTTGTTGTGTTG
CGGCAGCGGTACAGTGCAAGACATAGAAATTACAATAAGTTACCAATAAATAAATAAATAGAATGGTGCAAAAGAGGAAA
AATGAGGTAGTGTTCATGGGTTCATGG
>M00285:128:000000000-BF978:1:1103:23465:13809_1:N:0:46
GGCAGCGTGCACCCGCTGCATCATTGCATCACTGCCCCAGCGGCAGTGTGCACCCGCTGCATCATTGCACCACTGCCCCA
GCGGCAGTGTGCACCCGCTGCATCATTGCACCACTGCCCCAGCGGCAGTGTGCACCCGCTGCATCATTGCACCACTGCCC
CAGCGGCAGTGTGCACCCGCTGCATCATTGCACCACTGTCCCAGCTGCAGCGTGCACCCGCTGCATCATTGCATCACTGC
CCCAGCGGCAGCGTGCACCCGCTGCATCATTGCA
>M00285:128:000000000-BF978:1:1103:4031:13810_1:N:0:46
GGATACACAGCATGAATTTGTGTGATGGGAAATCCTTCCTCACTAATTTTGAATTTTTTGAGGAGATAACTAAGAATATT
GATGAAGGAAGGGTGATAGGTATAGTCTATATGGACTTTAGTAAGGCATTTGGTAGGTTGGTCCCAAAGGTTAAAGCACA
TAGGATCCAAAATAAGCTTGGTGATAGGAGGCATAGGGTGGTGGTGGAAGGTTGCTTTTCTGATTCTGTGTCAGAGACCA
GTGTCATACCACTGGGATGAGGGCTAGGACCCTTGTTGTTGTGATATACAGTATATTAAC
>M00285:128:000000000-BF978:1:1103:11034:13811_1:N:0:46
CTGTATGGTTATCTAACAATCTCTTGAACTTGTCCAATGTATCAGCCTCCACCACCACCCCAGGCAGCACATTCCATGCA
CCAACCACTCTCTGGGTGAAAAACCTCCCTCTGACATCACCCTTGAAATTCCCACCACATACCTTAAAGCCATGTCCTCT
GGTTTTGAGGATCGGCGCCCTGGTAAAGAGGCGCTGGCTGTCTACTCTATCTATTCCTTTCAATATCTTCTATACTTCCT
ATCATGTCTCCCCTCATCCTCCTTCTCTCCAATGAGAGCAGCCCTAGCTCCTTTAGTCTC
>M00285:128:000000000-BF978:1:1103:22038:13811_1:N:0:46
GATCTACACTCTTTCCCTACACGACGCTCTTCCGTTCTCGACTACACGTATGCCGTCCTCTGCGCTCTTCAGAACAAATC
TACACAATTACCCTCAATATTATTAATCTTTCCTTTAACATTATTATGTCCAAATTCATTTTCTATTAAAGTTTTAATAG
AATTATACTTTCTTTTTTTTTTAATTTAATTTGGTATTGGTTTAAGGTTTGGTTACGGTTTTAAAAGAAAAAAAAATTTT
TTTAATAAATTGTTTTTCGATTTATTTTTATTCTTTATTTGTCAATTTTAGGATTTTTTT
>M00285:128:000000000-BF978:1:1103:6714:13813_1:N:0:46
AGATAGGAGGGATTAGCTATGTCAGCACAACATTGTGGGCTGAAGGGCCTGTTCTGTGTTCTATGTTCTAGAGGTCATAA
GTTTAAGGTGAGAGAGAAAAGATTTGGGAGGAACTTTAGGCGCAATTTTTTTTTACACAAAGAGCAGTATTTATGTGGAA
TGAGCTGCCAGAGGAAGTGGTTGAGGCAGAGACTGTATAGGCTAGGACTGTTC
>M00285:128:000000000-BF978:1:1103:24949:13813_1:N:0:46
TTGATTTTTGATGGCCCCATGAGCTTCCTGGTAAGTTGGATATTCTTGTCCCTATTGCCTGTGTACACAGGGACACTAGG
TGGCCATTCTACCCATTAAGCCTATTCTGCAGTTGGATCACGGCGTATCTATCTTAAGTTCATCTGTCTGCCTGGCTTGT
AACCCAGTGTGTTATGCACACTGGGTACTTAAAGGATGGCT
>M00285:128:000000000-BF978:1:1103:28814:13813_1:N:0:46
GTGGAGTTGATTATTTTCTGTTTTCTCTGTCTTTGCTACAATTTATCCAAGTCACTTCCATTTTCTTCCCACTTAGCTGG
CTGGCATGAAAGGAAATGTCTTTGTTGGCATTTGGACGATAAGCATGCTTGATTGGTTCCACTGCAGCTTTTGGGTGGAA
GGCGGGGGGGATGGGGAAAGTTTGTGAAACCCAAGAAACCTACGGACAGGGAACATCATGCTCTAGAAGGCTGCAGCTGC
TCTGCTCATTGTCCCAGACCCTGGAATAAGCTGAGACAGAGAGAAAGAGAGAGA
>M00285:128:000000000-BF978:1:1103:28622:13817_1:N:0:46
CTTGTAGTTGTCGCATGTCTCTTAAGTGTTACTGTGCCATCTGCTTCTACCACCTCCTCTGGCAGTGCAATTGAGGCCC
>M00285:128:000000000-BF978:1:1103:9075:13820_1:N:0:46
GGGTAATGATGCCCTTGTAGCAGCCCGTGAAGGGCGGCTTGGAAAGACTCGAGGACGCAGTGACTCGATCAAGCATGCTT
TATTCACTCATACAAAAAAACGCGCGCATACAGAACTACAAAAACTATGGAAGTGACATCATAATCCCGGTGGAAGTTAC
ATCATAATCCTGTCGGAAGTCCCGCCTTCCAACGCTATCGCGGGAACTCGTGCGTTTCCCCGCGGTGGCTGACGGCGTTT
TGGCCACCAGTAGCGTGGGT
>M00285:128:000000000-BF978:1:1103:4781:13820_1:N:0:46
ATCAATGGGTTTATCTTTCAAAGCGCATTTTTAGCCAAATGGGAAATCTGTTGATAAATCAGCGATTCACTTCTCAGCCG
TAAGATGTGTAGTCAAATAACTGTTACCTAACGACTCAGCACCGTGAAATACATACTTTACAATTGTATTTCAATAGTTA
CTCCATGTGTTTAAAGAAAAACTGGTTCATTAAGCGATGTAGCTTTCAAAACGCTGTTTTAGCCAATAGGAATTCTGTTG
CTATATCAGCGATTAACTTCTCAACCGTAAGATGTGCTGTCAAATATCTGTTAGAAAACG
>M00285:128:000000000-BF978:1:1103:24105:13821_1:N:0:46
CAACATTCCTGAAAATGCAACTAAAAAATGTGCAGATAAAGGAAAGCAACAAAAAAGTAAAATGCAATTTAGAAATGACA
TTTTATTAAAGTTTCTTATGAACTTGATTGAAAAATTCTTCCTTTCAGTACTGGCTGCTTTTCCATTATCCTCCATCAGT
ATTCTATACACCTATCATCTTAAATCCCATTATAGACTGCAGCAGAATAGTTGATTCTGGCCACCATGTATTTTTGAAAT
GGTTCATCTGTAATACATTTGTAAATCTGCTTGGTGATACGTTTCGTTGGTGCTTAGAT
>M00285:128:000000000-BF978:1:1103:16592:13822_1:N:0:46
TTGGCAAGATGCAATATCATTACTAGAGTGTCTATTACAGACTCCAGGTCCTGTGGTGGCAGAGATCATTGAGGATAATA
AATACTCATTTGTAATCCTCCTTAGACCTACTCCTCCCTCTTCCTGTTACTCCAATTTCTTCCTGTTTTCCAAATTGCAG
ATAGTTTAAGTATGCACCTCCTAGTTGTTGTCTCCTTGGACTATGAATTTACATTTTTGTCTCTTTCCCCTTATGGACAT
TCAAGAAATCTCAGCTGCATAAATTGCTGCTGCTGAGCAGGAAGAACTGGGAGAAGGTAT
>M00285:128:000000000-BF978:1:1103:21906:13823_1:N:0:46
ATCTTACCGAAGACTCTGTCTCTGTGGGAAAAAATCCAGAGCAAAGACATTGTCTTCTACTGAACACTTTATAATTATTT
ACACCACTGATTTTCATGTTGTTTGTCGGCTTTCCAAAGAACTGAAAATCCTGA
>M00285:128:000000000-BF978:1:1103:27540:13824_1:N:0:46
CCAAGAAAACTTGGAGAACTGCTTGTAGCATTGCTAGAAAGGCAATTGAAAACCCTGTTTGACTGCAAAAGACCCTCAGG
AAGACTTAGCAGACTCTGGAGTGGTGGTGCACTGTCCTACTGTGCAGCAACACCTGCACAAATGTGACCTTCATGGAAGA
GTCAGAAGAAAACATTTCCTGTGTCCTCGCCGCAAAATTCAGTGTCAGAAGTTTGCAAAGGAACATCTAAAGCCTAATGC
ATTTTGGAAACAAGTCCAGAGGACTGAAGTTAGAACTTTTCAGCTACAATGAGCAAAGGC
>M00285:128:000000000-BF978:1:1103:4532:13824_1:N:0:46
CAGATGTTGCATGACCCACTGAGTTCCTCCAGCTCACTGTTGCTTCAGATTTTTCTTCCAGTCTCTGCAGTCTCTTGTGT
CCCCCTATTGACTGTCACCTCGCCTGCTGAGTATTTCCAACATTTTTAATTTTTATTTTAGATTTCCAGCATCTGCACCT
ATTTTGATTTTTATGATTAGAACCATA
>M00285:128:000000000-BF978:1:1103:22202:13825_1:N:0:46
AAGCTTGCTGTATACGAATTTGCCGCAGCAGTCCCTACATTACAATAGCTACAACAATGTTACTTTCTGGCTGTGGGACA
CTTTTGAACAAATTAAATAGAGCATTTGCTACAGCAACCAGCTTTCATCAAGCTGTTTACCACATTAACTATTACCATAC
AGTGTTGCATATGTCATAGGGTTTTGATAAACTAAGTAGAATCTGTAATATCACTATATTAAACTGATTACAAAGCTCTT
GCAGGCTTCCACATCGTACTACAACAGGTCTGTGCCAGAAGACTCTTGAGATGAGGCAGT
>M00285:128:000000000-BF978:1:1103:17403:13826_1:N:0:46
GTCGCTGCCCGCCGCTTGTTCATCTGTCACTTCATAGAACATATATTACAACAAATAACACGGAGTTCCAGAACCAAGAG
TTCACTGCACGGAACAGATGACACCTCGGTATCCCTAGATAAAATCAGTGATTGGGGTAGATTTACCGCTTCTGATCATC
GCCTATGTCACTGGGTCAGAGAGGGGTCGGCAGGTGATGTTGCTGCTTCTGATCATCACCAGGCGACCTTCGGTT
>M00285:128:000000000-BF978:1:1103:13686:13826_1:N:0:46
GTCATAGGTGCATGGTATTTTTCTTTGGGACATTTAGGGTTTACTGTCTCTTCCGACTTTGCCATGTATATACTGACATT
GGCTCGGGCTAATTTAATTAATATTGCCGTGCCTTGGACCTGGAAATTTAATTCATCATTGAATTCAAAGTCATTTATTT
GTTATGTTCACGTAGAGGAGTTTGATTAAGGCCTCGTCTGCCGTCTCTGCGTCTGTGTATTTCTTTAGGATCTCTCTGAC
TGCCTGTATGTCCCTGTCTGTCTCTATTTCTGTGCACAGGCTTTCA
>M00285:128:000000000-BF978:1:1103:28877:13827_1:N:0:46
CTCTTTTCTGACAGGAAAAATCAGTTCCAGTAGTTGGTTGGTGCACTGTTTACTGCAGAGTTGGTGGAGATAGAGTGGAT
CAGTTTAAACAGGGACATGTTTTAATGAAGAAATTAGATGGAAATGCAGTTAGTTTTTTGAACTTGGGCCAATCCCAATG
GATTATTAGTGGCCTTTTCCAACTTTTTAGTAAGTTGTTGGGACTGATTGAGTAAGGACATGTGAGTGTTCAAAAAAAAG
T
>M00285:128:000000000-BF978:1:1103:9474:13827_1:N:0:46
GCTTTTCTGGTTAGGGTACAGAGCCAGTTGGATTTTGGCATTCAGCATATTCCACGACACTTCAGGGGTTACAAATTGGA
TTAATAAACGCTTAATTACTTTAAAAAGAAATTCCTCTGGCTTTAATCGAATATTAATCACTGCTTATCGTTGTCTTTTA
GTTACACTT
>M00285:128:000000000-BF978:1:1103:7809:13827_1:N:0:46
ATTTTTATTATTGACTTAGAATTGTTTCAGCAGCTAATGATCCAGAACAGAATTATGAACATATTGCAAATGCATATCGC
TACAAAAATGAAAATTCAGCCAATTTATGCAAGGAACAACAGATATATTTGTATAAGGCATTTTTTGCCTTTGTTTCTAA
TTCTCATTCAGGTTTGTAAGATTGAAATGTCTATCTCTGCCTTCTTTCTGTGCATGGGATATATTAATATTATTTTTAAT
TTAAGCACTTTGACACGGTAATGTAGCAGTTAGTGTAATGCTATTACAGCGCCAGCGACC
>M00285:128:000000000-BF978:1:1103:16162:13828_1:N:0:46
GAAGAAATGGCAGATGAGGTTCAACGTGGAAAAATGTGCAGTTGTACACTTCTGAAGTAGAAATAAACGGGCAGACTATT
ATCTAGGAGGAGATAAAATTGGAAGCACAGAAGTACAAAGGGACTTGGGGGT
>M00285:128:000000000-BF978:1:1103:7592:13828_1:N:0:46
CAATCTCTTAAACCTGTCCAACGTATCTGCCTCCACTACCACCCCTGGCAGTGCATTCCATGCACCAACCACTCTCTGGG
TGAAAAACTTCCCTCTGACATCTCCCCTATACTTTCCACCAATTATCTTAAAGGCATGCCCTCTCGTCTTGAGCATCTGC
AAGGAGATGAGCATCTCCTCAAAGGAGAATCTCAGCTCACAACCT
>M00285:128:000000000-BF978:1:1103:27214:13829_1:N:0:46
TGACTAACAAATGTTTTCTGTAATGATTTTCCCTTGCATTGTAGATCTGGAAAAAGTTAAGGAGATTTCTCTGAAAGGAA
TTCCCTCAGAATGCGCTCAGAGTCAAATCTGGGATCGGAACATCCGCAGTATTGTCACAGAAACTAAAATTTCCGAACAG
GTAATTTGACTGCAGCGAAGGAACAGAGTATTTCGAAGTCAAAATCCGAGTTTATTGTCAGCTGCACAGGTCCAATGAAA
AACTTACT
>M00285:128:000000000-BF978:1:1103:4593:13829_1:N:0:46
GCAAAGAGAATTAGGGGGATGAGGCAGAAAGTTTAAAAAGCAGGATGTGTAGGGTTGTGATCTCAAGATTCCTTCTAGTT
ACTAGGAAGATAGTTAAATGCTTGGCTAAGGAGCTAGTGCATAAGGGAGGCAGGGCTTCAGGTACATGGATCATCTCTTG
CAGCACAAATGGGAGCTGTACAAGAAGGGTGCGTTGCACCTAAACTGGAGGGGCAGAAAGTACTTTGCAGGGAGGTTTAC
TGGTGCTACTTGGAGTTGAAAGCTGCATGGCACGGGTTGGTAACCAGAGCAG
>M00285:128:000000000-BF978:1:1103:13781:13830_1:N:0:46
NNNNNNNNNNNNNNNNNNNNNNNNNNNNNNNNNNN
>M00285:128:000000000-BF978:1:1103:9538:13831_1:N:0:46
GTTTTACTGTTTAAAGTTTGACTGATCATGAGTTTGTACTGCAGCTAATAATTTAAAGTCGACATTTCTTTTCTCTTTCT
CCTGTAATCATAGCCTGAATGAGACGCAGCTTAAAATTCCCTGGCCAAGGACCCAGGATTCCTAACATCTTGTTGCAACA
TCCTCACAGC
>M00285:128:000000000-BF978:1:1103:10783:13831_1:N:0:46
CAGTTGTGTTGGAAAACTGTCTCACTACTTCCTACAATAACATATATTTCCTGCTGTGTCCATTTGTCCCACAAAGCTTA
ATAATCAATGCAGGACTGTGGGACTTGGATTTATGAAATGTGCACAAAAATTACATTGGCTCCTCAGCACTTATCCAATC
ATGCCTTAATCACCAATCATCACATTCTGCCAGAGG
>M00285:128:000000000-BF978:1:1103:22496:13832_1:N:0:46
GGATCGTGTTCTGGTTGGCTGCCGGTTACTAGTGGTGTTCCGCAGGGGTCGGTGTTGGGGCCCCTTCTTTTTACCTTGTA
TATTAATGATTTAGACGAAGGAGTTAATGGGTTTGTGGCCAAGTTTGCAGATGACACTAAGATTGGGGGGGGGGGGGAGT
GGAGAGTTTTGAGGAGACAGGAAAGTTACAGAGAGACTTGTATATTCTAGGAGAATGGGCGAGGAAATGGCAGATGAGGT
TCAACGTGGAAAAATGTGCAGTTGTACACTTCGGAAGTAGAAATGTAAGGGCAGACTATT
>M00285:128:000000000-BF978:1:1103:14946:13833_1:N:0:46
TTATCTAAATTCCACTGGGGGGGGGGGGAAAAAGGCTGATCTTACACAACTTCTGCTTCACATAAAAGGAGACATGTGCA
TGGATATGCAGGAAATGGAGGGATGTGAATCATGTGCAGACAGATTGGTTTAGTTTAATCGGACACCACGGTCAGCGCAG
ACAGTGTGGGCTGAAGGGCCTGTCCTTATGCCG
>M00285:128:000000000-BF978:1:1103:9030:13834_1:N:0:46
GATCTACACTCTTTCCCTACACGACGCCCTTCCGTTCTGAACTACACGTTTGCCCTACCCGACGCGCTTCCAATCTCACC
CCGACCCCTTCCCGGTCGCCAAGGAGAGCAATCAATCCATCAGCGGTGAGGTATCACGCGAGGACGTCAAACGCGACCTA
CTGCCGCTGTTCCAAGGCTGCGCGCTGTCGCCCAAGTACGCCAAGTTGAAAACCAAGCCCATCCGATTCATCGCCTCAGT
CGCCTTCCACCTTTCGCATCACTCTGGTCCGAACGGTATTGTCCAAAGCTGAACTCCAA
>M00285:128:000000000-BF978:1:1103:15887:13834_1:N:0:46
GGTTTCTGTACCACAAAGTGTAATCAGGCACTTTGCCATTTCTATAATTAGATTTGATAACACCCCATGATTATCACAAT
TATTTCCGACATTTCCAATTCCTTCCAAACCCAAAGAAATGTTTAAGTTCGTCTGATAAAGATTCTGCAAAAAGTGACAA
ACCAAC
>M00285:128:000000000-BF978:1:1103:13977:13834_1:N:0:46
GCAGTGGTGGAGGCAGATACGATAGGGTCTTTCAAGAGACTGTTAGATATGTACATGGAGCTAAGTAAAATAGAGGGCTA
TGGGAATGCCCAGTAATTTCTAGTGTAGGAACATGTTCGGCACAGCTTTGTGGGCCGAAGGGCCTGAATTGTGCT
>M00285:128:000000000-BF978:1:1103:10358:13836_1:N:0:46
TCCCTCCCCCTCCCCAAAAAGACAGTACACCATATTTTGTGTAACTTTGTGCTTATTTATTCATCCATGGTCCGTCATTC
CTTGCCTGTTTGTTCTTGCTTTTTAACAAGATACATTTCTTCTAAACTCTACTGATCAGTTTGAAATAGTTTCCAATGCC
ATTTTATTCTTGTCATAATTTTCTCTCCCCAGCCATACAATTCTC
>M00285:128:000000000-BF978:1:1103:17821:13836_1:N:0:46
TGTCACTTTAACTCGTGTCCCTGGATTGTCAATTTCATTGAAGCTGTTTTTAGGATTATCTCTCCCTCATCGAATAATTT
CAAACTTCATCTAGTTTTGTTAGTCAGGAGTTCAGTAATGATAAATCTATGCAGCATTTCTGCAATCACAGAATAATTGG
TAATTATTCTGAGATCGGAAAGAGCACACGTCTGAACTCCAGTCACTCCGCGAAATCTCGTATGCCGTCTTCTGCTTGAA
AAAAAAAAAATTCAAATACACGGCCAAACTCTACAAACCTATTAATTAAAGGAACATATC
>M00285:128:000000000-BF978:1:1103:29487:13837_1:N:0:46
GGGTTAGGGTTAGGGTTAGGGTTAGGGGTAGGGATAGGGTCAGGAGTAGGGTACGCGCTAGGACTAGCGGTAGAGGTAGG
CTTAGGGGTTTTGCTGGTGAAAGTGTGAGGGTATAAGGTAACTAGCGGTGAGGTCTCAGTTGCACTGACGCGCTGAATAA
TATGACTTCCTAACGCATCAGCGGAAGCGCGCTGCATAGAGTCAAAGCTTGCCTGCATAGATCGGAATAGAATAAGGCTG
AACGCAAGTCAACTTCACAAACCTCGAATGCCGTCTCCTGCTTGAAAAAAACAACATTG
>M00285:128:000000000-BF978:1:1103:7277:13837_1:N:0:46
AGCGTTTTCAAAGCAGAATAGGTTGATTTGATATTTCTTTCTCTAACACTAAGCACAAACTGCATAAAAGCAGTTGTATT
TCATGTGTTGCATTGTGCTGAGACGATTGGTAACATTTATTTGGCTCTAGCATAACACCCTGAAAAGTTAATTGCAGATA
CATCAATAGATTTCCAGTTTGGCCAAAACAGCGTTTTTAAAGCAGAATACGTTGATTTGACACTTTCTGCACTAAACCAA
AGCAGGAACTCAATGCAAACAGTTGTATGTCATGTATTTCATGTTGCTTAGTCGATTGGT
>M00285:128:000000000-BF978:1:1103:25287:13838_1:N:0:46
NNNNNNNNNNNNNNNNNNNNNNNNNNNNNNNNNNN
>M00285:128:000000000-BF978:1:1103:27903:13839_1:N:0:46
CTCGGTTATTCATAAATTGTATCAACAATTTGTTTGAAATGTCCAATTATTGTTTATCCAAGTTTGCCAATGGTACAAAC
TAAGTAGGGTATAGATGTTAAGTGAATGACCAAGAATGTGTCAGATGCTATATAATGTGGTGAAAAGGAGAAGTTATTCA
CTTACTGTACGTAACTGTAAAGTAGGGCATTGTTTTAAATTATGAAAAATTGAGTGGCCTTGTACTCAAGTCACTGAAAT
ACAGCATGTTATAAAGGCCAACATACATTTGCTTTCTTTGAGAGGAATTGAGTATAGG
>M00285:128:000000000-BF978:1:1103:26968:13839_1:N:0:46
ATATTTAATTTAGGATTAGGGAGGTAATGCTTCAGTTGTATAGGTCCATGGTCAGACCCCACCTGGAGTATTGTGTTCAG
TTCTGGTTGCCTCACTACAGGAAGGATGTGGAAGCTATAGAGAGGGTGCAGAGGAGGTTTACGAGGATGCTGCCTGGAAT
GAGGAGCATGCCTTAAGAGAGCA
>M00285:128:000000000-BF978:1:1103:13040:13841_1:N:0:46
TGAAGCCAGAGGATACAGATGATATCTTAAATGAATACTTCAGTATTCACTGAGAAGGACATTGCAATTGGAAAATTCTT
GGAGGGGAATGGTGTAATTATGGAACATATTATCATTAAACAGGA
>M00285:128:000000000-BF978:1:1103:17244:13841_1:N:0:46
ACCTACACATTCCTCCTACACTGTCCACACACTGTCCACATACACTGTCCACCTACACTCACCACCTACACATTCCCCCT
ACACATTCCTCCTACACTCTCTACCTACACATACTTCCTACACAGTGTCCCTACACATTCCTCCTACACGTTTCTCCTAC
ACTCACCCCCTACACATTAGACTTACACATTCCGCCTACACTATCCACCTAAACATACCACGTACACATTCCTACTACAC
ATACCTCCTACACTCACCTCCTACACATTAATCCGTCACATTCCTCCCAACCAAACCACC
>M00285:128:000000000-BF978:1:1103:11701:13843_1:N:0:46
CACCCTCATGCATCAGGCCTGATAGAAAGAATGAATGGCCTGCTAAAAGAGACCATTTGCACGCTGACCCCCTCCCACAC
ATTGCAGGGCTGGTCAAGCGTGCTACAGCAGGCCGTTGACCAGCTTAACACACGGCCCACCAGCCAGGGGGGGTCCCCAT
TGTCCCGCCACCTGGCACACTCCCCACCATCCGAGATACAGGAACCCGAAACCCCTAGCACTGAGGATTCGGGAAGGGTG
TGGGTCCGACAGGCAAAGGGCCCCCCTCAAAAGGGGGAGGTGGTAGCCCGTGGTCCCGGG
>M00285:128:000000000-BF978:1:1103:11551:13844_1:N:0:46
ATTGCTGAATTGGTAGGGGAGGAGGAAGCTGAAGTAGGAGAGGAGCCCGGTTTTAAGCTGGGCCGCATCCTTCCATTGAC
TGAAATCAAGCCAATGCACTTCTTGCTACTGATGTGGGAACTGTAGGAACCGGAATGAGAGAAGCGCTTCTTGCAGTTTG
GACACTCATATGGCTTTTCACCTGAAAGAAGAAAGTTTTGAACTGTTAAATTTAAATGTAATAATTTTCGA
>M00285:128:000000000-BF978:1:1103:17138:13844_1:N:0:46
CAGTAATGTCTTCAAAGTCATGCCCTCTACATCAACAATGCAACCAAATGGGAAGGGCCAACTCACAGTCCAAGTGCTCA
CCTGATTCACATGGAAACCTGTTCTTAATATGGAAGGAAGCCACTATAATGTTCGTATTGATATTGGTTTATTATTGTCA
TTTGTACCAATTGTACAGGTCAATTCATTACACAGTGCAGTTACATTGAGTCAGTACAGAGTGCATTGATGTAGTACAAG
TAAAAACAATAATAGTACAGAGTA
>M00285:128:000000000-BF978:1:1103:12460:13844_1:N:0:46
GAGGATGTACAAGATGGAAGTGTTGGTGTGGCCAAATTTAGAGTATTGTGTGCAGTTCTGGTCACCTACCTATAGGAAAG
ATATCAATAAGCCTGAAAGAGTGAAGAGAAAATTTACAAGGATGTTGTTGGGACTTGAGGATCTGAGTTATGGAGAAAGG
TTGTATAGGTTAGCACTTTATTCCCTGGAATGCAGGAGAATGAGGGGAGATTTTCTAGAAGTATACAACATTATGAGGGG
TATAGATAGGGTGAATGCATACATGCTTTATCACCTCAGGTTGGATGAGACTAGAAATGG
>M00285:128:000000000-BF978:1:1103:17407:13845_1:N:0:46
TACAGCGCCAGCTATCCAGGGTCAAATCCAGCCACTGTCTGTAAGGAGTTTGTACGTTCTCCCCGTGTCTGTGTGGGTTT
CCTCTGGGTGCTCTGGTTTCCACCCACATTCCAAAGACATACAGGTTATGAAGTTGTGGGCACGCTATGTTGGCGCCGGA
AGCATGGTGACACTTGCGGGCTGTCCCCAGATCACTACACAAAAAAGATGCATTTCA
>M00285:128:000000000-BF978:1:1103:18542:13845_1:N:0:46
TCTTCCAAGTCTCTATAGATATAGAAATCTGGAGTTCAATTTCCCAATCATTTTTAATTTTGTCCAGTGAATCTGCTCAT
ATTTTCATAATTAAATCATAAATTATTGCTGTCAAGCCCTTCTGATGAGGATTAAAACCTAAAATTTTATCAATAATTTC
ATCTGTATAAAGAAATGGAAAGGAAGGTATAGTAGCTTTTAAAAAATTTCCAATCTGCAAATATCGAAAAAAATGTGATC
TCGGTAAATTATATTTATTAGACAGCTGTTCACAAGATG
>M00285:128:000000000-BF978:1:1103:27431:13846_1:N:0:46
GACCTTGTTTTCTAAGAAATTGATATGGTTTACTGAGAGTCATTTTCTGCACCCCTTTGACTGACACAGTATTGTCTACA
AATACTAATTAATAATTTGGCTTGATGCCAGTTTGTAGTTTAGACAGTTCTACACTCAAACTTATTTGGAACAGCATTAG
GGTGATAATGCAGAATATGACATCTATCATAAGGAAACCATTATGCTCCATTTTATTTGGTTGTACTGA
>M00285:128:000000000-BF978:1:1103:26906:13846_1:N:0:46
GAGTCGGGGAATTGAATCTTTGGGAGAGGGGAATGAGAGACTGTTGTGGTAGGTGGATGTGAGACTTTTGGGAGAACGGA
ATGTGAGACTGTTGTGAGAAAGGAATGTGATACTGTTGGGAGAGGTGTATGTGAGACTGTTTGTGGAAGGCAATGTGAAG
CAGTTGCGAGAAGGGAATATGAGTCTGTTAGAGGATTGGAATCTGATGCTGTTGGGTAATTCGAATGCAAGACTGTTGG
>M00285:128:000000000-BF978:1:1103:20447:13847_1:N:0:46
ACCCACTGCCCTGCACATATTGATGCACTTTGTTATCACTTCACAGAATTCAATCAATCTTGTCAGAAAGAATCTGCCCT
TGAGAAAGCCATGTTGATTACCTCTGATTAGTCTCTGCCTTTCCATTTGATCATTAATCCTCCCCTTAGAATTCTTTCCA
GTATGCTCTGTACCACTGATGTTAGGCTCCCAGGTCAATAGTTACCAGGATTTTCCCTGTTCCCCCCCTTCCCACCCCCC
CAAAGATACTCCACATTCTCCACATGTATACTTGTTAGTGAAAGGAAAGACCACTGAGA
>M00285:128:000000000-BF978:1:1103:14956:13848_1:N:0:46
ATCAGCGATTAACTTTTCAGGGGTAAGAGGTACACTTAAATAAATGTTACCAAACGGCTCGGCACCCTGAGATACATACA
CCACAATTATTGTCCAAAAGTTACACAATGGGTTTTGTGAAGAAAGTGGAAAATCAATGGATTTAGCTTGTAATACGCTG
TTTTAGTCAAATACGAAAACTGTTGTTATATCAGCGATTAATTTTTCAGGGGTAAGAGGTACACTTAAAAAACTGTTACC
AAACGACTCCGCACCCTGAAATATATACACTACAATTGTTTTCAAAAGTTACACCATGCG
>M00285:128:000000000-BF978:1:1103:24586:13849_1:N:0:46
TATGATGCAAAATTTGTTGTTTTGCAGTAGCAGTGCAAAGACATTAAATTAATACAAATTACAAAATAAATAAATAGTGC
AAAGAAAAAAGGAATAATGAGGTAATATGCATGGGTTGATGGACCGTCCAGAAATCTGAGGGCAGAGGGGAAGAAGCTGT
TCCTGAATCATTGAGTGTGGGTCTTCAGGCTCCTGTACCTCCTCCCCGATGGTGGTAACAAGAAGAGGGCTTGTCCCGGG
TGGTGAGGGTCCTCAGTGAGCGACAAGGCCTCTTGAAGATGCCCTCGATGGTGGGGA
>M00285:128:000000000-BF978:1:1103:13548:13849_1:N:0:46
CCCTCTGTGTGAAAATATTGCCCCTCAGGTGCCTTTTAAATCTTTCCCCTCTCACTTTAGTTTTGGAATCCCTTATCCTG
GGGAAAAGACCTTGGCTATTCACCTTGTGTATAGCCCTCATGATTTTATAAACCTCTATAGAGTCACCCATCAGCCTCCT
ACACTCCAGGGAAAAAAGTCCTGGCCTATCCTTCCTCTCCTTATTACTCAAGACCTCCACTCCCAATAACATCCATGTAA
ATCTGTTTTGCATCCTCTCCAGTTTAATGACAAATATAACTAGAAAATGGGCACTACAGC
>M00285:128:000000000-BF978:1:1103:9810:13850_1:N:0:46
GCCATGTCCCCTAGTTCTAGTCTCACCTACCAGTGAAAACAGTCTTCCTGCCTCTATCTTATTTATCCCTTTTATAATTT
TGTGCATTTCTATAAGATCCCATTTCATTCTTCTGAATTCCAGCAAGTATAGTCCCAGGTGACTCAATCTCTCTTCATA
>M00285:128:000000000-BF978:1:1103:17921:13851_1:N:0:46
AGGTGAGGTTCTAAATTAATACTTTTCATCGGTATTCACAAAAGAAATGGACTTTGTTGTTGGAGAACTCAGTGAAAAGG
AAGCTGAAATTCTAGTGCAAATTTCCATGTATAAAGAGGAGATATCTGATGCCTTTGCAAGCTTAAAGGTGGATAAATAC
CCAGGGCCAGATGAGGTTTATCCCAAGCTAGAAAAGAGATTGTTGTGTCTCTAGCTGAGATTTTTAAATCTTCACTGTCC
ACAGATAAGTTTCCAGATGACTGGATGATGACAAATGTGGCTCCGTTTTTCAATAAAGGC
>M00285:128:000000000-BF978:1:1103:2974:13852_1:N:0:46
TGAATCCACACCGCAATGTCTCCTTGGATCCCATGTCTGCTCACCTTCTCCATAAGCCTCGCATGGGGCACCTTATCAAA
CGCCTTGCTGAAATCCATATACACTACATCTACTGCTATCCCTTCATCGACATGCTTAGTCACCTCCTCAAAAAATTCTA
TCAGACTTGTAAGACGGGACCTGCCCTTGACAAAGCCATGCTGACTATTCCTTGTCATACTATACCTCTCCAAATGTTCA
TAAATCCTGCCTCTCAGGATCCTCTCCATCAGCTTACCAACCACCGAGGTAAGACTCACT
>M00285:128:000000000-BF978:1:1103:4475:13852_1:N:0:46
CTCTGATTCAGTACGCTTTCTAGATACTTTCTCCTTTTCCCTGCAGTCTTTCTCCCTCTCTCTTCTCCACAGCAGCCATT
TGTGCTGCTGCTCTGACTGACTGCCATCTGGAGGTGCCTTTAAGATGTCTTTATTAGTCACATGTACATGGAAACACATA
GCGAAATGCATCTTTTTGTGTAGAGTGTTCTGGGGCAGCCCGCAAGTGTCACCACGCTTCCGGCGCCAACATAGCACGCC
CACAACTTCCTAACCCGTACGTCTTTTTGGAATGTGGGAGG
>M00285:128:000000000-BF978:1:1103:16232:13854_1:N:0:46
AATTCAATACATTTACATCAACATTCTAAGTACTTCTTTTCCTTAGACTCCAACCCCTTTGCAATGAAGTATAAGAATAG
GGAGGTTTTGTTAGTTTTTTGGGGTGTTGTTGTCACATCTGGAATACTATGCAGTGTTTTGGTAGCCTTGCCTAGCAAAA
GGATATGGTAGCATTAAATGAGATTCCCCTTGCTGGTTCCAGGGATGAGGGTGTTGTCCTATCAAGAGAGGTTAGACAGT
TGGAGTCTGTTTTCCTTGGAGTTTAGAGGAATGAAGGGTGACATTCAAACATATAAGGTC
>M00285:128:000000000-BF978:1:1103:8001:13854_1:N:0:46
CATTCATGAATGGGGAACTATTAACTGATGTATGCATAAGGATATTACATTCACTGGTCAGCTAAGAACTAATCTTTGGG
GCACTCCAGTAGTTTAAGATAAGATCTTTATTAGTCACATGTACATTGAAACACACAGTGAAATACATCTTTTGCGTAGT
GATTTTGGGGGGCAGCCCGCAAGTGTCACCACGCT
>M00285:128:000000000-BF978:1:1103:23037:13854_1:N:0:46
TCAAGAGTGTACTCTAAGCCTTCTTGAAAAAATATAACTTTACCATTGACTTCTGGAAATCCCTGGCCTATGCCTGCTTG
AAAAGAAGATGTAGAATTCAGGACAGCAGTTGGAACCTTCAAGTCCATGCATCAGATGCATACAGGAACCCATTATAAGT
GGCAGAAGAAGTAAACCTCCTTATAAACTGTCTACTACTTGCCCCACCAGGTGCCTCTTACCTCCTGTTGTCTAGTCTGT
GGGTCCCATATTGACATCATCAATGTTCTTAGAAG
>M00285:128:000000000-BF978:1:1103:13618:13855_1:N:0:46
TACCTGTTCAAATGTTTTTTTAAACATTGTAATTGTACCCGCACTCCTTCCTTCTCTGGCAGATCATTCCCTATACCCAC
CACCCTCCGTGGAAAAATTTGCTCCTCAGATCCCCTGTAAATCTTTCCCTCTCACCTTAAACCAATTCTCTCTAGTTTTA
GACTCCCCTATCCTGGGAAAAAGACTGTGAATATCTACCTTATCTAT
>M00285:128:000000000-BF978:1:1103:24066:13855_1:N:0:46
ACTTATAAATAATATCTACAAATTAGAGTCAATCTATGTTGTAGGTGGAGAAGGTAGGGATTCCAATCCATCTTTTTAGA
ATGTAGCCAATCATTTGAAAATATTCAAGACTTTAGGATGACAAAGCATTACAGCTTGGTAGACCTCAGAGTATTAGAAA
AGATTTGAATGTGATGAATTTCACTTCAGGTATCCAATCAGAACAAAATTTAACAGTGCCATTCTCATTAAACCAGAAAT
CTCGGAAGTCAAAT
>M00285:128:000000000-BF978:1:1103:9852:13855_1:N:0:46
ACTGTCCTTGCTTTTAACTGGAATATGCTTCTGTTGAGCACCATGAAAAATCTTTGAAAGTCTGACTGTTCCTCAACTGT
CCCACTGTATTGCCTGTGTTTCCAGTCTACACTAGCCAACTCCTCCCTCATCCCATTGTAGTCTCCCTTGTTTAGGCATA
ATACACTGGTTTTAGATCAAACTATTGCACCCTCTATTTGTATGGGAAATTCAGTCATCCTATGATCACTCTTTCCAGGA
GGATCCCTAACTATA
>M00285:128:000000000-BF978:1:1103:5340:13855_1:N:0:46
AGGGATGGCGATGAAGTGGAACGAGTACATCCCCGTGGACGGGGGTTGGGGAAGGGCACGGGTTCCTTCCTTCCGTTCCG
TGGTCCGAGCGGCTCCAGGTAAACGCCGGCTACAGTCACCTGTTCACCTCCCTCCCGCTGCTGAAGTCCAACAGACAAGC
GCTCCCCTTCCAGCAGAACCATGGGCTCAGCGGCCGTCACCAGTGTCCCAGGCCGCCCCTCGGCGCTCCGTCAGTTAGCC
CGAGTAGACCACTCGGCCCCACCACTTCTGTACAGATCTGTAGGAGGCT
>M00285:128:000000000-BF978:1:1103:26988:13855_1:N:0:46
GATCTACACTCTTTCCCTACACGACGCCCTTCCGTTCGCGAATCCTCGTTTTCCCTCATCGACTTGATTCAAAAATATAA
CAAAAGCATACCTTCATTGCATATAAACCATAGTAATCATCATGGGTCCAACTCAGAAAATGCTCCGAAGATAAAACATA
CACGCTAACACGTATGTTGAAATCGCCAAATCTAACAAAATTAAAAATATTTAATCCGGCATCTACTAACTTTACACAAA
TTAAAGAAATATGAGATAGTATTTTAGTGCCAGTAATATATTATGTAAAAAGGATGTCA
>M00285:128:000000000-BF978:1:1103:13567:13855_1:N:0:46
TGATTCCACACAGATCCACTGACCCGGATTCAATCCTGACCTGTCTGTGTGGAGTTTGCACACTCTCTCTGTGATTGCAT
GTGTTTCCTCTGGGTGCTTCTGTTTCTTCTCTTATCTTAGAGGTGGCTTGGTGAGTTAATTATCCATGTAAAATACCGCT
AGTGTGTGTGAATGCTAGAATCTGGGGGCAGTAGATTGGAATGTGGCAGAATAAGATGGGATGAGCGTAAATGGGTGCTT
GACAGTCAGGGCAGACTTAATGGGCAGCAGGGCCTATTTCCACGCTGTAGATGCTATGAC
>M00285:128:000000000-BF978:1:1103:22494:13856_1:N:0:46
AACCCACTGCCAAAGTTACAGCATGAGTTCTTTAACCCGCCGTTAAAGGAACACGCTCTGCCATATTGAATTCTCTTTTT
AAATACATATATTTTTAAAAGAAAGAGTTTATTTTTTTGTTGTGGAAGTGGGAGTACAACCGCCGGTTTCGAACCGACAC
AGAGTTGAGAGACCCGTGCTCTGAAGGGGGGGGGGATTGAAGGAAGGAAAGGAAAAAAAGGGGAAACAAAAGAAAGAAAG
GGTTTAATAACGAAAAAAACAGCCGGGAAGGGCGGCGCGGCGGCCCAGGGTTTGGCCCAC
>M00285:128:000000000-BF978:1:1103:21871:13857_1:N:0:46
ATTTGAGTGCAAAAATCTAGGCTGACACTCCCGGTGCAGTACAGGTGCCCCATCAGAGGGCTTGTCTTCCAGTTGCAAAG
TTAAACTGGAGGCTACACCGCTCTCTCAGGTCCCTTGGCACTATTTGGACAAGATATCCGGCTGGTGTCCTGGCCAATGT
TTATCCCCCTGTCAACAAACAGAAACAAAACGCCTAGTCATTTCATGTTACTATGCAAAAGTTAGCTGCTACATTTCTAC
CAACAATGACTGCACTTAAGTGATTCCTCTTTGCTGTGAAGTGCTTTGGTACAACCTG
>M00285:128:000000000-BF978:1:1103:17703:13858_1:N:0:46
TGGAGATGGTGCAGAAGAGGTTTACCAGGATGCTGCCTGGATTATAGAGCATGTGCTATAATGTGAGGTTAGACAAACTT
GGGTTATTTTATCTGGAGGAGTAGAGGTTCCAGGGAGATCTGATTGAAGTTTTTAAGACTGAGGGGCATGGATAGAGCAG
ACAGCTGTATCTTTTTGCTGGGGTCGAAACGTCTAACACTGGAGGGCATG
>M00285:128:000000000-BF978:1:1103:22385:13858_1:N:0:46
CTGTCAAGCCCTTCTGATGGGGATTAAAACCTAAAATTTTATCAATGATTTTGTCTTTATAAAGAAATGGAAAGGCGGGT
ATAGTAGCTTTTAAAAAATTTCTAATCTGCAAATATCGAAAAAAATGTGATCTATGTAAATTATATTTATTAGACACTTG
TTCAAAAGATGCAAAACAGTTACCAATGAATAGATCATGAAAGTATACTATTCCCTTCCTTTTCCATAGGGAAAAAGCTG
TATCTAGTCTAGATGGTTGAAAAAAAATTAGATTGTATAGGACTTGACAAAACAAATTT
>M00285:128:000000000-BF978:1:1103:15069:13858_1:N:0:46
CTGCAACTACCAAACCCAGTGTTTTTATGTAAGTAGTGAATAACAGTGCTCTGTGTAATGATCCTTGTGGAACCCCCTTC
CTTATTTACGGCCACTCTAAAGAGCTATCTTTAACCACTACTCTCTATTTACTATTTGGATACCAGCTTGCTATCTATTC
TGTTACTTGCACCTGACTCCATGTTCCCTGCCCTTAGTTATGACACCATCAGCAAGGGTCAGTCCTGAAGACTTTAAATC
ATGTTCCAGAAAGGTTGATTGATGATCAAGTATATTCCCTGTGGTTGTGGCTATAGACTG
>M00285:128:000000000-BF978:1:1103:25818:13859_1:N:0:46
CATAACATAGATTTTCTTCATTCCTTTGTGATATGTTAGCAAAAGAGAAAAGGCTCCCATTCATTCTTAAATTACCTTGT
AGGGAGTTGTGTTTAACCACTGTTCAAAATCACTTT
>M00285:128:000000000-BF978:1:1103:19563:13859_1:N:0:46
CCATTTATCCCCCATCCAAAAGTTCCAAAATAGATAAGCTTGCATGTTGTTTGTTGCTTCTAGCTATCTGTAAATCAGCA
GTCACTTTTGCCTACAAAGCAAGTCACTACCAGTAAAGGAATTCATTATCTGTAAAGGATTTTAACACATGCCACTTGAC
ATCAAAGTCACTCTGTGTATGCAAGGTATC
>M00285:128:000000000-BF978:1:1103:19327:13860_1:N:0:46
ATAGAATGATACCAAGACCCCAGAAGGACACCAGCCAGTCTATCCATCAAGATCAAAGACTCCTCTTGTCCAGACATTCT
CCCTTCTCCTCCCTTCCATCGGGCAGAAGATACAAAAGCCTGAAAGCATGTACCGCCTGCCTCAAGGACAGCTTCCATTC
TGCTGTTATTGCAATAACAGAATGCAGAATATAGTGTTACAGTTAGAGAGAAAGTGCAGTGCAGGCAGACAATAGGGTAC
AAGGCCATGGCAATGTAGTCCATTTTATCATACAAGTGGTCCTTCGATAGTCTTATAAC
>M00285:128:000000000-BF978:1:1103:10407:13861_1:N:0:46
AGCACATTAAAGTATAGATTCACTATTAAAATATTAACACATTTGCAATATTTACATCGTTTTCAATTCAGTAGTCACAA
ATATACCTCAAATTAAAACCACAATTCTTATTCAGGATTCACTTCAGCCCCTTTGGTGCCCACTGGATCTAGAGGGTCTC
TGGAGAACCAGTGGGCGCTACCTGTTCTTTGCCCAGGGATGCCCGGGCACTGATGTATCCTCAGAGGGGTAGGCATTCAG
CTCGGGCGGAACCCTTGAGGGGCTGTAGCCTGGACCTGTGATGGCCAACTTAAGCCAGGG
>M00285:128:000000000-BF978:1:1103:6581:13863_1:N:0:46
GAAGACCTCCTCAACCACAATTCTCTCACTGATGTGAGTGCATTGAATTCATTCCACAACAACCAATTCAGTCCAGCCTT
GCTGGCACTTCTGACTAACAAGAAGTTGAAATGGCCACATTCCCCAGCTAAAACATAACAAGGCCTCGGGAGCAGATGTA
ATCACTACTTCAGTTCTGAAACTCGTCAATGAAGAATATCAGTCATGAATCCACAATATCATTCTTCACATGTGTGATGA
GGAGAATATATCAGGGAACAAATGTAAACAAATGTAAACAGGTGTTGCATTTTGGAAGG
>M00285:128:000000000-BF978:1:1103:14556:13863_1:N:0:46
CTGCATTGTCATGCAAGGATTATGGATTTGTGGATTCGTGGATCTTCCTTTGACGCTCATGGTAATGTGCCTCAACAGTA
CCCTCACCATCTCTCAGACCATTGTTGTTTTAATAGTTTTGCATGTCAATTTGCAGGGGGAAAATAAAATGTCAATGATT
TGGATGCATTCTAAGGAAACAGAAAATCCGTA
>M00285:128:000000000-BF978:1:1103:13910:13864_1:N:0:46
TAAAATAAGATAAGATATCTTTATTAGACACACGTACATCGAAACACACAGTGAAATGCATCTTTTTGTATAGAGTGTTC
TGGGGGCAGCCTGCAAGTGTCGCCATGCTTCCGGTGCCAACATAACATTACCCA
>M00285:128:000000000-BF978:1:1103:9517:13865_1:N:0:46
GATTTTCTCAACATAAATCTATCAATCTCAGAATAGAAATTTTCTATAGACCCAACACCTGTGACATCTGGCCAGAGTTC
CAAATTTTCATGTGCCCAGGCACTTCCTTGACTTTAAATCTATTGTTCTAATTTGAATATTAGGTCATCTTGTTCTGCAA
TGTCCCAACAGAAGAAATAACATTTGGAGAAAGAGGTGGCCTTTATCCATTTTAACATATCTTGACTAGGTCTTTTCAAG
TCAAGGGCAAACTAGCCAAGTCTATGCAAGGTGTTCTCATCATGTTATTCTTTCAGTGAC
>M00285:128:000000000-BF978:1:1103:11082:13866_1:N:0:46
AGTGCCGGCTTTCTTTGTTTTAAAACTTCCCCTCAAAACTTTACATCTTACTACAGAGGATATTCTGTTGCCTTTTTATT
TAAAAGAGAGACTGCGCAGACTATGCCTGTATGGTCTAGAATTTGGAAGAATGAATCTCATAAAATTCTTACAGGGCTTG
ATTCAGGAGGATATTTCCCTGGCTGAGTCGTCTAGAATGAGGAG
>M00285:128:000000000-BF978:1:1103:20136:13868_1:N:0:46
GAAAATTGACAAGCAATTACTTCTATTGATACTTTTGCAACTACAGGAAGTCCCCGGGTTACGAACGAGTTATGTTTTTG
AGACTGTAACCCAATTTTGTACGTAACTCAGAAGATTGTCCGCGCATGCACACTTGGGCCGGGGATCGCAACCGCACATG
GCCCCAGCCGCACATGTGTACTTGGCCTGGAGTTGGGCCTAAGAAGGTGTACCACCGCCGTGGTAGAATCAGGGGCTGGG
CCTACTTACGAACGGGCGTCCATAAGTTGGGCGTTCGTAAGTCGGAGACATCCTGT
>M00285:128:000000000-BF978:1:1103:8240:13868_1:N:0:46
AGTTCCCGCAATCTGCTCTAGATACTGGTTGGATCATGGGGGAAGGGGGTACGCACAATGTGGTTAAGTCACAGGACTAG
AATACAGAGGACTGGATTATTGATCTGGAGAGGTGAGTTTGAATCCCACAACAAAAGTGAATAATTTAAATTCTAGACAT
TGAAAAGGTCTAAAATGAGAAGTTAATGAGAACATTTTTCTTCCCATTTCTGATCTCTGTTATTGATATTAACTTCAAGA
AATGCAGATAGTTTCAAGTGGAATGGGAATCAGTTGCTACTGGGAGGAGAAATTAGTCCT
>M00285:128:000000000-BF978:1:1103:21482:13868_1:N:0:46
TGCAAGGTTGACGGAAAATGCAAGCCGTGCCATTACACAGTCATTGAAAGTGGATGGCAGCACTTTTTTTCCTCCTTAAT
ATCCTCCAGAAATGAGGAGGCAGATAAAAGGTTTTATGACACCACAAAGGCGAGTAATTGCCATCTCTGAAATTAGCTCT
TCTTAAAACAA
>M00285:128:000000000-BF978:1:1103:23028:13869_1:N:0:46
GAAATTCAGTATGTCCTCTTTGACTCTCACTAACTTTTACCGATGCCCCATAGAAAGCATCCTATCTGGATGGATCACGG
CTCGGTACGTCAACTGCTCTGCCCAGGACCGCAAGAAACTGCAGAGAGTTGTGTACACATCACGGACACCAGCCTCTGCT
CCATGGACTCTGTCTTTACCTCTCGCTGCCTTGGTGAAGCAGCCGGCATAATCAAAGACCC
>M00285:128:000000000-BF978:1:1103:3798:13869_1:N:0:46
GCTTAGTAATTTCTAGGGTGGGGACATGTTCGGCACAGCTTTGTGGGCCGAAGGGGCTGAATTGTGCTGTGGTTTTTCTA
TGTTTCTATATTTTCTATACAGGTGCCTGAGGGCATGTACCACCAGACATAAGGACAGCTTCTTCCCCACTGTGATAGGA
CTATTGAATGGTTGCCTTATACAATGAGATGGACTATGACCTCACGATCTACCTTGTGATCTTGCACCTTATTACATTGC
ACTTTCTCTGTAGCTGTGACTCTTTACTCTG
>M00285:128:000000000-BF978:1:1103:22345:13870_1:N:0:46
AGAAAAAGAACTGAAATGTAAAATTGAAACAGAGCTACAGCCACATTTGTGATTAAAAGGGGGTTCACCCAAAATTGCTG
AGAACCTCATCTCTCAGACATCTACCCCCCACTTGCAGCATGACACCACCACTGAACATCAGGCCAGTGCTTCCCAGACA
CTTACCAACCTTATTCCTTTGTGAAGTCTTCTCTCCAGCCTCATCATTTCCCAATTCCACACAGCCCACTTCTAGGTCTT
CAAGATTCACAAGTAGGGCTGTCCTAGTAGGCCCATTCTTTCATCCTCCTCCTACCCATC
>M00285:128:000000000-BF978:1:1103:3396:13871_1:N:0:46
CTCCAGTGCATCCGGGCAAGGTCTACCAGACTGTGCAATAGCTTCCTCCCACAAGCCATCAGAACCATATCCATCCCTCC
CGCCAACACCAAAGGATGCTAGGCGTACAAAAATGCACCAGCACTTTAAACGTCCATTGTCTGCTGCCTCAGTATGCTCA
CTCTAAAGATGTTTATTCGAGACGCTATTTAATTTTGTGGTTCTAATGTT
>M00285:128:000000000-BF978:1:1103:16787:13873_1:N:0:46
CTTTCCACCAGCTGAAAGATGAGATGTTCATCTGCTACCACAGGACAGGTCAAAACGCACTGTCAATTCTCTACCTAATT
AATTATGTCATATTATTGCTGACAGCTGCAGGGCTGCATGAACTAACATCGGAGAAACTAACCATTCAAGTCATCAATAT
TTATGTGTTTTTAGTTCTGTTAAGACAATGTTTTGCCTGTTTTTTTTATTATCTTTTCTGTTTGATTCTCTTTGTGGCTT
TTTACCCTGTAACTTATTTTAGAAGCTTGTTCATTAATTTTTTTTTAAATTTTAGAGTGC
>M00285:128:000000000-BF978:1:1103:15625:13874_1:N:0:46
TAAAACCTGCCCCGTTTCTTAGGATAAATCATCTGTAACAAATGTCTTGTAATTGATGCAAGAAATTACTAAATGATTGA
GACTAATTAACTTGGATTTTGAAAAGATGTTTCACATGATTCTGAATAATATAAACATGGATAAAGTTGGTCTTCCAATA
TGAAACAGAAGGTCACAGAATCATGTAATGCAGAAGGAAGTCACTTGGCCTATTGTGCTTTTGTCAGCTCATTGAAGGAG
CTATCCAATTAGTCAGGTTCCCCCTGCTA
>M00285:128:000000000-BF978:1:1103:16958:13874_1:N:0:46
AGGGAGATGGATGATACACAGGAAGAGGACATTTAGTATAAATTGGGATCAAGATAAGCATAACATTGTGGGCTGAATGG
CCTATCTAGTGCTGTACTCTTCTGTGTTCTATATTGTAGGTTAAGCGATTCACCTGTATATTAGTGATAAGGAGAGGATG
GACAAACTTCGGTTGTTTTCTCTGGAGATTTGGAGGCTGAGGGGCGACTTGATAGAAGTTTATAAAATTTTGAGAGGCAT
TGATAGGTTAGACAGTCAGAATCTTTTTCCCAGGGTAGAAATATCAAATCCTAGAGGAC
>M00285:128:000000000-BF978:1:1103:24896:13874_1:N:0:46
TGTTCAATACAGTGTCTAGCTGTGTCTTTTCCCCAGTATCTGACCCATTTTCTTTGTAACCTGTAAACTGACAGAAAATA
GGACAATATTGGAAATCAGTGATTGTATTTTCATGAGGGGGAAAATTAGCTACCAACTTGCATGTATTGAGTCACTAGGA
ATGCAGTCAGTTATCAGAATTTATTTGGGGTAATGTATAGTCAAGA
>M00285:128:000000000-BF978:1:1103:27049:13876_1:N:0:46
GCTGATATAGCTAAAACTTTCCTATTTGGCAAAAACAACGTTTTAAAAGCAAAAACTATTGATTTGCCACTTTCAACTCA
AAACGCATGCAGTAACTAAAGGAAAACATTTGTATTGTATGTATGTCAGGGAGCTGAGTCGTTGGGAAACAATTATTCGA
CTGTATCTCTTACCCCTGAAAGCTTAGTCGCTGATATCGCAAAGGCTTTCCTATTTGGCT
>M00285:128:000000000-BF978:1:1103:26877:13876_1:N:0:46
CTCCCAGAGCTTACTCCTTTAAACTAACATGTTTAAAAGGGCTTCAGTCAGAAATAAAACAATGCAGTTATTCAGTGCAA
AGTGTAAACAGTTAGGAAGGCTTGAGATCAATTCATTACTGAGAGGAATGTGCAGATTTTTTTTTTTGACACAGATGTGA
CAGGTTTTAAAGTCTACACACTGATAAGAACCTAATTTATTTAAAACCTCTTTTTGGA
>M00285:128:000000000-BF978:1:1103:23940:13877_1:N:0:46
GATATCCATTGAACTCAGATCAGGTCTGATGGCTGTTATCATTGGAAACTCAAGCAAAATGACAAGCAACCTGTTAAAAG
TGAATTTTGCTCTGAATTTCCAAAAGGTAAGGAAAGCAAAATAAAAATCCTATTTCTGACTGCTGGTG
>M00285:128:000000000-BF978:1:1103:29139:13877_1:N:0:46
CTCTCCCCAAGAGTGGACGCTCAAGAATGTCCAGTTGTTCAGTCCTAGTTTGCTGTTATCAGTCACACGGGTTCCCAGGA
GTTCAGATTTGGTACCATATGGTGAGGTGAGATAAATGGCAAGGTCTCCACGGCAGATACTTGATATGGTGACAGTCACC
TGAAAAAGTTAAAATCTTTTAACATCTGCAAGATCGAACAAACCTGCCCAATCAAT
>M00285:128:000000000-BF978:1:1103:13073:13878_1:N:0:46
TCCAAACTCCGAATCAAGCTCAAGATCTTAGAATGAAGATAGCAATGAAGCTGCTAATTTGGCCTACTGGGTAAACCCAA
TGTCCCATGGCCCCTGCTTTTTCCTCCAAAGGCCATTAAATTATGTTCTCGTGTCTAATCCAGTTCCCCTTTG
>M00285:128:000000000-BF978:1:1103:28540:13880_1:N:0:46
TAAAATTACTATAAATTACAAAATAAATAAACTGTGCAAAAAAGGAATAATGAAGTAGTGTTCATGGGTTCATGGACTGT
TCAGAAATCTGATGACAGAGGGGATAAAGCTGTTCCTGAATCATTGAGTGTGGGTCGT
>M00285:128:000000000-BF978:1:1103:12582:13881_1:N:0:46
CATATTTGAAATTTCCCAGCTGTCACTTTGGAATTTGAAGTTGCACCTGTTGATCAATAATTCGAGACTCTGAATACCAG
GCCAGTAAATTAATCACACCAGCATCACACCCTTCAAATCTCAGTGGGATAATCTCACATGCAGCTCAGTAAATCATCAG
AT
>M00285:128:000000000-BF978:1:1103:17617:13882_1:N:0:46
ATTATTTTCTCTTTAAAGCTGCATTGGTGTCAGGGGATAAACCCGGAGTAGGAACCTTTGTCAAACACTGGAGGAGGATG
GCAGTCAACGGTCTTGCTCGTTCATTCTATTCCTACAAGCCAGCAGCGCTGTTGCTCACAAATAAAACTGTGGGGAACTG
TGTGGAGGTCAGTAGGAGGGGAAACTT
>M00285:128:000000000-BF978:1:1103:25578:13885_1:N:0:46
GAAGATGTGTTTAGCCAGGGTTCTCTGCTCATTCAGGAGTTCCTATAGCATTTTTTGAAGAACAGTGTGATTATTCTTCT
GTTCTGTGAAGTATTTATTCCTCAATCAACATCATTAGAAGTAGATTTTCTGCTTTGCTGATTGAGGGAACTTGTTGAGC
TCAAACCAGCTGCCATGTTTCCTAGAACAACAATAATCTGCCAGAGGAATCCAGCGAATCGAACAACATCTGTGGAAGGG
AAGGAATTGTCGACCTCTCAGGTCAATACCCTGTATCAGGACTACACTATGATAGTGACT
>M00285:128:000000000-BF978:1:1103:29283:13887_1:N:0:46
NNNNNNNNNNNNNNNNNNNNNNNNNNNNNNNNNNN
>M00285:128:000000000-BF978:1:1103:8026:13887_1:N:0:46
CACACCAACTGTAACAGAAAAGGTTGCTGTACAGGTGGCATGTGTAGCCAAAAATACCTGATGTTTGTGCCAGCTTTATT
AGGAAGAACTGTGTTATAATTCCGCTCCCTCAAAACTGCTGGCTAGCTGTTAACTAGAGAAAAATTTGACCCCTAGGTCA
GAGTATCTATCTCTCTCCTCTATCATAAATAGTTTTCAGGTGCCTTAGCCTATAGTCCTAAATTT
>M00285:128:000000000-BF978:1:1103:3884:13887_1:N:0:46
CATAATGAGGTAAATGAGGTCAAGAGTCCATTTTATTGTACTAGGGAACCATTCAATAATCTTATAACAGTGGGATTGAA
ACTGTCCTTGAGCCTGGTGGTATGTGCGTTCAGGCTTTTGTATCTTCTACTTGATGGGAGGGGAGGGGAGAGAAGAGGGA
GTGTCCATGGTGTGTGGGGTCTTTATGTTGGCTGCTTTACCAAGGCAGCAAGAAG
>M00285:128:000000000-BF978:1:1103:25596:13888_1:N:0:46
GAAGTTAATTGTATCTCCTGTCCACCTTTTCTGTATATTCTGTCCAGACCATTGCTTCTGGTGTTGACATTTCCAAATTT
TGTGGAGTGCATTAAGATACAACATGCCATCTTAGGACATGAATCATATTTTTCTCACCTTGGTATACACAATATTCATT
TACAGAGAGAACAAAGATTTTATGAAATTTCATCTGCTAAATCCCATTCAATCAAATAGCTGTCTGCTATTTTTGATAGG
ACTCACGTGCTAAAATCTCACTCAAAAGGATCCAACCTACTCCATTCAACAGTC
>M00285:128:000000000-BF978:1:1103:6285:13888_1:N:0:46
TTGGAACAAGCAGAAAACATTCGCCACGCTCCAATCCTCCGGTACTATCCCCTTGGACAACGAGGACTCAATGATCCTCA
CTAATGGTTCAACAATCACCTCCCTTGCCGCTCGAAGCAGCCTGGGGAAAATTCCGCCGGCCCCGAAGAATTGTCCGTCT
TGATATAAATTAACAACATCAACATATCATCCCTCTCTTGATATCCACATACCCAAGAACATTACCCTTACCAATACTCT
CTAACGCGTCATCAAGATTCCTGTCCTTAATGAATACTGAAGATATGTGTTAATTGAGA
>M00285:128:000000000-BF978:1:1103:8998:13889_1:N:0:46
ACTCAGCCCTTTCCGCAGCCGTAACATCATCCCTGACCAATATCGCCACCCCTCCTCCTCTTCTCCCCCCCTCCCTATCC
TTTTTAAAACACTGAAAACCAGGAATGTTCAATACCCACTCCTTCCCTGACGACAGCCACGTCTCAGTTATGGCTACAAT
ATCATAATCCCCCCTACTTATCCAAGCCCTCAATTCATCACCCTTATTCCTAACCCTTCTCGCATTAAAGTAAACACACT
TTAACCCATCCATCTTTTTACTATTACTCCCTGTACACTGTTTCTCC
>M00285:128:000000000-BF978:1:1103:25262:13889_1:N:0:46
AATTAAAACTCTGTGTTATGACCGAGAATACTCACTATTTTCATCCTATCGCCGCTTAGAATGCACCTCTTTAGGCTCTG
GGAATTTCTCTAACTTTAAGTCCACTGAGACATTTAATGAGTCCCTATTTTCTAATGCCAATGTGATCTAGAAGTTAACC
GTTCCCTTTGAGGATTCGCCAGTTGCAATATCATTTCCCTCAGTGAATAAAGATGAGAAATATTTATTTCAGACCAGAAA
TAGGTTCTTCCATTTCTGCAGTTGGATCGTCTACACTAGGGGCATATCACGAGAACATTT
>M00285:128:000000000-BF978:1:1103:17770:13893_1:N:0:46
CTGTCAAAAGAAGGAAGAAGAGGAAAAAATAAAGCAACAAACAGAAGCAGAGAAAGAAGTGAGGAAAGAAGAAGCAGAAA
AGGCAATTACAGATATATTAGATTGATAATTGCTGTCAGGTTTGGTTTACTTTACTAAAAGATTTACTGGCATTAGAGAG
AGTGCTACAATGTTATATTACATTGAAATCTTAGAAGAAGATCGAACATATTTAAATTAATTTTTTTTTTAAATTTTAAA
TTTTTAAATTTTTAAATTTTATTTACAACGTGGAAACAGGCCCTTTCGGCCCTCCAAGTC
>M00285:128:000000000-BF978:1:1103:23398:13893_1:N:0:46
CCATTGCTTATTTGATCTATTTTAATGACTTACACTTGAGTGTGCAAGTCACAATCTCTGAAAGTAGAACTCCAGTGATC
TAGCACATTTGACTGTTCAAAAATACTGATAGTCTAGCATTAGGCTCGTTCATTAACACATAATGTTAGCCGGCGTCCAG
AGTACAAGTGTGATGTGTGGCCTGTGCCAGGAGTCTGGCGTGCAGCCAGACCAGTGTCCGGACTGTGGACCGGATGTGCA
GATGAAGCTGGAGTTGGGGTCTGGAATACCAGAGGTCAGGAG
>M00285:128:000000000-BF978:1:1103:17896:13893_1:N:0:46
TACCGGCCATTTTTAATTTAATCTGCGTATTAATTTAATTTTAACTTCCGTAGTTTTTAATGTTTAATGTTTTTTAATGT
TTATTCTGTTAAGTGCGTCTGTGTGTCTCTGTTGGTTGTTATTTAATGGGACGAGCACCTGAGGAGGACGGTATCTCGCT
CCTATGCATACTATGTATGTATATGGTTGTGACAATAAAAT
>M00285:128:000000000-BF978:1:1103:11451:13893_1:N:0:46
GATCTACACTCTTTCCCTACACGACGCTCTTCCGATCTGGACTACACGCTTTCCCTACACGACTCTCTTCCGATCTGGAC
CACACTCTTGCCCTCCACGGCTCGCTTCCCAACCCGACTACACACACTCCCCCCCGCCCACAAATCCCATACCACAGCGG
GTATCGACATGTGGTAGTCAATGAGACCCAGATACCAATCTAGAACAACGAAGTACAACGCTTAGGCAGGCACACCGACT
CAACACGGTATAAAATCACATAGATAAAAGCTCAATCCTTACATGTGCGTCGAGAAAC
>M00285:128:000000000-BF978:1:1103:17876:13897_1:N:0:46
GTGCATTCCTGACTTCTGCACCTATGTGCTGGAACAGGAAGTACAGAATTTTCAGCAGATCAGTATCGGCTTTTGCTATT
TTTTGCAGCTTTCTCACCTGCAAGGATTTGTGCTCAATTTTGCTTTTCTAGGTGCCTTTTCTTACAGTTTAATGATGTGC
GTCACCTTATTTGTTCACTTGCTTTTTTTTAAAGCAAGACTCCTGCCCCTTGGTGGCATTAACTGGCTCTGAATCATAGT
GATCAGTTGTCTTTTTTTTAAACACATCTTAAGGCTC
>M00285:128:000000000-BF978:1:1103:14116:13897_1:N:0:46
CTTGCAGTCAGATTCCAGATAAACACCACAAGCATTGGTTCTACTTTTCCAACCCTCCAAATACCCAACCCCTGTGTTGT
AAGACTTCTTATATTCTATGTCCTCTGGCACACTTTCAGTAGTCCTGAGGAGAAGCACGTGCTAAATTCAGTGGCATCTT
CATTGCTATCAACATCTATCAATGTAGGAAAAAGTCCAATGATCTCATGTGAATGTCAAGT
>M00285:128:000000000-BF978:1:1103:21321:13898_1:N:0:46
GATCTACACTCTTTCCCTACACGACGCTCTTCCGATCTGGACTACACGCTTTCCCTTCTCGGCTCTATTAGGATCATATG
TAATCGTCTTTGGTATTCGGCGGCGATCACAAACGCAAGGAGCTGATTTCGCTGTTTAAACGCCCCACTCCTGAACAAGA
CGCATTAGCGACCGTTGGATTGAGTTATGCGAACTAATTATCGTTACGAGTAATGAAGATAATTTAAGCCAACGAGAATG
AATAGGGCACATATGCCGTAGAGCAACAGGTTACATGGCGGTGTGCATATAAGAGTAAGG
>M00285:128:000000000-BF978:1:1103:2518:13899_1:N:0:46
GGTCTGATAACACAATTTCTTTAGGCAATGTTTCCACTTTGTTTTGTTATTAATGGTACTTCAATGTCAATTTTTGATCA
ATTCCAGAAGAACTTGAATTCACATGAATTCATAGAACATAGAACTGTACAGCACTGGAACAGGCCCTTTGGCCCGTGAT
GTTGTGCTGAATAAATTAAACTTGTAATTAAATGTCTAATTAAACTAATCCCTTCTGTCTACACAATGTCTATATCCCAC
>M00285:128:000000000-BF978:1:1103:4188:13900_1:N:0:46
AAAATGATCCTTGAACACTCAGCTCTGACAGCCACACATTTAATCTTACTGATAAATAATTTTGACAAGATGTAACCTTC
TACTGCTTTTGTTGTTGTATCAAATTTATGGTTAGCTTTTATTGAGGTGGTGAAATTAATGATTGTGTGGTTGAACTGTG
CAAATATTTTTCAAAGTCTGGAGAAGTTAGGATTGCTTCTTAAAATTCTCACATACCTTTCTTTGGCAATGCATTCATGC
ACAAAC
>M00285:128:000000000-BF978:1:1103:8823:13901_1:N:0:46
TTCCAAATGTAGCCTCACCAATGTCTTGTACAACTGAGACATAACCTCTCAACTTCTATCCTCATTGCCTCTAATGATGA
AGGCCAGCATGTCAAAAGCCTTCTTCACCACCCTGTCTACCTGTGACACCACTTTCAGGTACCATGTACTTGTACTCCTA
GGTCCCTCTGTTCTACAACACTTCCCAGAGCCCTACTGTTCACTGTGAAATTCAAGAGTTATTATATTG
>M00285:128:000000000-BF978:1:1103:16427:13902_1:N:0:46
CCAATCAAGAAATGGAGGAGGCTCCCAAAAAAAGAACAGCAAACAAGGATCTAATTCTGGCCCAATGACCCTGGTTTCAT
GATATTCAATTAACTGAATATTAGAGAGAATTGATTAGCTATGGTAGATCCCACTTGCAAAGCTAAAGTTTAAAGATCTT
TTTCTTTCATGAGAACATTAAACAAAGGAGCAGCAGGTTTTTTGGTCTCCAGGCCTACTCTATCATTCAGTAAGAAGCCT
TGTAACTTGGAGCCACGTTCCTGCACTGATTCCACATCCCCTGATTCTCTAACTTCCAC
>M00285:128:000000000-BF978:1:1103:23467:13903_1:N:0:46
TACCCCCTCCATAACCTTGCTTCCTCTTTCTGCTCTGGAATCCTCCAAAATCTTTGCGAACCAGTTGTTGCAAAATTGTA
GTTGCAAAATTGCTCCTCCTCTCACCATCCCATTGATGTTCTTTATTTCAGTTGTTCTGTCCAAGCTCTGGAAGTTCCTC
CTCATATATATCCACCCCTACCTCTCCGTTTTACATAGATATTTTTTAAAAGCAACTCACTTGTTCTAATGAAAGGTCAC
CTGTCCTGCCAGAAACATTGACCTGGAACATTGGATCTGTTTCT
>M00285:128:000000000-BF978:1:1103:22945:13903_1:N:0:46
TACTGTATGTCAACCAAAGATTTAGCGTCCTTGAGTTGTCACCTTTGACTTTGACAACGAAAGACTCAGAGTCCCTTGGT
TGTTTGACAGAGAGGGATGATGGAGGTGTGGATATTAATTCCTCCATGTGCTGGTGCTTGGGATTACCCAGTGGGCAGGA
TAATTTTCTTCTGCAGAGTTTAACTTAGCCAATCCTTTGTCAAAGTCAAAGTCATAGTTGAGTTTATGGTCATATGCACA
AGTGCATGTATGCACAGGTGCAATGAAAAACTTACCTGCAGCAGCATCAT
>M00285:128:000000000-BF978:1:1103:21056:13903_1:N:0:46
CTGATCTCATTGACCCTATATGCATGTATTTCTGCTTTTTAATTTTGGCAACTGTTCATACATCTTCAGAAAATTTTTCT
TGTGCTTTCTATATTATCAGTTTCTACATGGTCCACAATAACTGGATCTTTCCCCTCCTCTCCAAGTGAATATCTAGCTT
GGAGAATACATCTGTGATCCTGACACTGAACAGGCAACAGAACCTGCAGAATTCATACTCCTGGAGAGTACAGTATTCAT
CTCCATAACACCTCTGTTCCAGCTTGAACCCTTTATTACTCTCCCAACCCTATGCGACTG
>M00285:128:000000000-BF978:1:1103:15098:13904_1:N:0:46
GATCTACACTCTTTCCCTACACGACGCTCTTCCGATCTGGTCTACACTCTTTCCCTACACGACGCTCTTCCGATCTGGAC
TACACTCTTTCCCTACACGGCGCGCTTCCGATCTGCAATACACTCTTTTCCTCCACGGCGATCTTTCCATCTCACCACGT
AACATGCCCCGCTAGGGGCAACTGTGCAGACTAGTGGTACGAGGAGGCCGTAGGCCACGGCATTAGCAGCTCCCCGCAAT
GAAGGGATCGCGTCGGATATCTAATGCTGACTGGCACTGGGCACGTGACAGACTAAT
>M00285:128:000000000-BF978:1:1103:23146:13906_1:N:0:46
CTAATTCTAAAGAGGGGGTCCAGGGTGTACATGGATAGTGGTATTCAAGGGTGTTTAGGGAGGATTTTAGATGGTTGGCC
AATAGCCTTTTAAGATCCTGGCCTTCATGAAGAGAGGGATAAGAGTAGAAAAATGCTGCTTTTTTTTATATATAAAAACA
AGTCGGGCACTATTCCTCAGGAAAGCCCTTGAGGGTGCAGGAAAGATTCACTGAGA
>M00285:128:000000000-BF978:1:1103:18146:13906_1:N:0:46
CAATGTCATTGAATTCTCAATTACATCTGCTGGAGGCCAGTTTGTCAATGGGAGTTTAAGTGAGAAAATCAAGCCGCAAG
GAAAGGAAAAGCAATGCATTGGATTTAACCGCCTCTGCAGAGCAGCGAACTGTCCAACAGCGCATGGTGGCTTAGAGTTT
TCTATTGAGCACACAATGCCCTTAGAATATTGAGTAGAGTGTGGATGAGCAGCTGCAGACAAAGTGCAAGAGATTTGAAA
ACAGCTACTGAGAGTATTTAGTCAGTTTTCTCATATTTCCCAATG
>M00285:128:000000000-BF978:1:1103:22456:13906_1:N:0:46
TTTAGCCTAATAAGAAATCTGGTGATATATCAAGATTACCTTTTCAAGGATAAGAGGTATAGTGAAATAACTGTTACCAA
ACGACTCAGCAACATGAAATACATACACTACAACTGTTTTCATGTAGATACACATGTGT
>M00285:128:000000000-BF978:1:1103:13292:13909_1:N:0:46
GTTTCATCTCCCTTTTTCCTGATGCTTCTTGCAGTTAAATAAATGCAACTTACCCCATCTGCCTTAGTAGTTTTATGGCC
TGTACTCTGCTTCTCCTTCCTCAAAGCCACTCTACTCGTTAGATCTACTTTTCTCCAGACCCTTCCTCCTCTGACCTACT
TCTCCAGTTCCCATTTCCCCTTGCAATC
>M00285:128:000000000-BF978:1:1103:17372:13910_1:N:0:46
GATTTCTCCACCAAACCACACTGCTTCAGTTGGCTATGTTGGGCAGGGCACATCTTTCACATGCCCAGTACCAGGCTCCC
AAAATAGATATTCCATTTTTCATGCTTTGTCATACCAGCTGGACAGATGCAAAGATTCAAAGGATGTGCTCAAAGC
>M00285:128:000000000-BF978:1:1103:9000:13910_1:N:0:46
AACAAATGCCTGAAACAAGAGGGAGAATGCACTGCTCCTGCTTCCATTTCTCGTATCCTTAAAGGGCTCATATTTTTGGA
CTGTACAGGTAAAGGCTGCTCGACATCACTGAGGCTCCTCCCACCCCACCTACTGCTGTTCTCCTCAGCCGTGCCATTAC
TGAGCTTCCCTGCAAATGTAGCTCAGCTTTCACCTCCACGACTTGTTCTGGTAAAAGGAGATTCATGAACAAGAGGTCTT
CAGCCAGTGTTCCAGTGCAGGGCTGAGGGACTGCCGTGCTGTCTAAGGAGGCACCGTGTG
>M00285:128:000000000-BF978:1:1103:11184:13910_1:N:0:46
TGAATCATATTACTTAATACACTTTGCTTAAAGTGCTTACTTTAGTGATACAAAACAAACTCTGGCCCCACCCTGTGATG
CAGTTTAGATAGTATTTGCAGCAATAGGCCAATTATCTGTGCTTCAATAATCTCACAAGGAGATCCTCATGGAATTGGTA
TTCTTAAAATTACTGCTACATATTCAGACTCTGTATATCAAGGCATTATTAAGTATTCAGATCTTGTAATTTTATATAAT
GACAGCAAATCATACTTGTACCAAGTCTGTACAGTTAATTACACCTATTAAACACTTTGG
>M00285:128:000000000-BF978:1:1103:27300:13910_1:N:0:46
ACCCCGGGTATGTCCCATCAGGCCCTGGGGACTTATCTATCTAATGTTTTTCAGAAGCTCCAGCACTGCCTTGTTCTCAC
CCTCAACATGCTGCAGCGTATTAGCCTGTTTTACATTGACCTCACATTCGTTAAGGCCCCCTTCCCTAGTGAACACTGAA
GCAAAGTATTCATTGACCCCCCTACCTCCTCTGCCTCCAGGCACATTTCTTCCTTTATTGCTGAGCAGTCCTTCCCACAC
ACTAGTCATCCTCCTCTTCTAGGGGTTAGAACATCTTGGGTTTTCTTAATCCCACTCGCC
>M00285:128:000000000-BF978:1:1103:29338:13911_1:N:0:46
NNNNNNNNNNNNNNNNNNNNNNNNNNNNNNNNNNN
>M00285:128:000000000-BF978:1:1103:6854:13912_1:N:0:46
TCTCCTATACCATCACAGCAACAGTCCAGATGAAGGGTCTAGACCCAAAACATCGGCTGTCCATTTCCCTCCACAGATGC
TGCCTGACCGGTTGAATTCCTCCAGCAGTTTGTTTTTTTGCTCCAGATTCCAACGTCTGCACTCTCTTGTGTCTGCACAT
TTGTAATTACTAAACTGCTCGTGGAATTGTCAGAATAATGCTGAGT
>M00285:128:000000000-BF978:1:1103:14475:13913_1:N:0:46
GTGCCTTGCAAAGCAATCACCCAGTCTACATTTGGTTTCACTGTAGAAGAAGTTCATGTAAAGGAACATTCTGGGTTAAA
TGTGAAGAATTTAGCAGGTGGTGATCATGGCGGGAAGCAGACACATTGCTTAGGGACATGGTGGTAAACTTGTTATGCTT
GGAAGAACCCCCTGCTTCCCAATCAATGCTGTATCGACACTTTGTGTCATGGATCCATCACTTCTTGCCTACTTTTAGCT
GCCTCTTTTCCCAAGGCCTGGAAATACTGGTTAATAAAAAACTCTTAACTCGCTATATTT
>M00285:128:000000000-BF978:1:1103:19243:13914_1:N:0:46
CCCGATGGTCAGGAGTCTGTCTCTCGTTAATCTGGGGAGACACTCCCGGTGGTCATGTGTGTCACCCCGGCGGCCTGGGG
TGAAACACACGGTTAATTGGATGACCCAG
>M00285:128:000000000-BF978:1:1103:14006:13915_1:N:0:46
ACTTTTGATGATTTCGTTGAACAATGAACGAAACTTCATGAGTCTCATCACTGAATATTTGTGTGTATATTACATACTCC
CCATGAAAGCTTGGAGCAGTCATGTCACTTCCAGAACTGTGTCTTAACTTTGGATCTGATTCTGTAGATATGGTACTGTT
TCGTGTCTATGGAACTGGAAATACCAGTGTATTTATTGAATTGACTGAGACTCAGGGTGAACGCAACCATTGATATTTTA
GTTTC
>M00285:128:000000000-BF978:1:1103:24463:13916_1:N:0:46
AATGCCACTGGCTTCTTGCAAGTTAGAGCAGGGCATATCTGTCAGATTGCCCAGTCTTCAGTGCAGACATGCTGATGCCA
AGTGCTCTATTGCAGTAACTTCATCACTTTCTGAATAGGATATAGAGGAAGCAAGGTTCAGTGGCTGTCTCCCACCTCTT
GACAGACTAACAAGTTGACAACTATGAGACAATGGTGGATGCCTTCACCATTTCCTTGAAACTTAAGGGCTCCCAGGAGG
GATTTTCAGGCTGGCTTTTAATGCAAGTATGCCCTAAAGTAGTGGAAAATGGTTACAC
>M00285:128:000000000-BF978:1:1103:16663:13917_1:N:0:46
TCTTAAAGATTTACTGGCTCTATCAGTACTCTTTTCTGTAATAACACAATCAAACCAATACAAACAATTGCTACTTTTAC
ATTCTTTTGTGTAAAACTGTCATTGATCATCTGTGCGCTATTGGTCCTGGAGGAGTTACTAAGCCAAACAGAACAAACGA
GCAGAATTCTATCAGTAGAGATCCAGTCATTAACTCAAAGTGCCTCACCTTCAACTGCCTTTGTTAATTCAGCTTTTACA
AATGATTGGCTCAGTTACAGCTTCAAGTTAATTCCCCATGTATCATCAACACTTCCTGTT
>M00285:128:000000000-BF978:1:1103:21495:13918_1:N:0:46
ACTACTGAAAAACAACTGTAGCCTATGTATTTCAAGGTGCTGAGTCGTTTGATAACAGTTATTCGACTGTAACACTTCCA
CGTTAAAACGTAGTCGCTGATGTAGTAACCGTTCCTAATTTGGCTAATAAAGCGTTTTTAAAGCTAAATCCATTGATATG
CCACTTTCTACACCAACCCCATTGAGTAACTATTGAACAGCAATTGTACTGTATGTATTTCAAGCTGCTGAGTCGTTTGA
TTACAGTTATACGACTGTATCTATTACCCTACAAAAGTGAATCAATGTTACAACAGATTT
>M00285:128:000000000-BF978:1:1103:29171:13918_1:N:0:46
CAGCCAAGTCTCCATGGATCCTATGCCTCATGACTTTCTGGATGAGTCTACTGTGGGGAACCTTGTCAACGCTGTACTAA
AGTCCATGTACACCATATCCACTGCTCTATCTTCATCTATTTGTTTTGTCACCTCTTCAAAAAAAAATCAATTAGGCTTG
TGAGGCATGACCTGTCCCTCAGAGTCATGCTGACTCTACCTAATAAGGCTAT
>M00285:128:000000000-BF978:1:1103:26610:13922_1:N:0:46
CCTGCATAATGGGGGCTGAGGGTGGGGAAATGCATTCTGAGAAAAGAATCCCTATTGCGATTTTCCATAAGGCAAAGCTG
CAACTTTTTTTATTTTTTAAAAATTTTACTTACAGCGTGGTAACAGGCCCTTTCGGCCCTCCGAGTCCACGCCGCCCATT
TTAAATCCCCAAATTAACCTACCCGTACGTCTTTCAGAATGTGGGAGGAAACCAGAGCACCCGGAGGAAACCCATGCAGA
CACGGGAGAACGTACAAACTCCTTACAGACAGCGACGTGAATCGAACATTATTGCTGGCG
>M00285:128:000000000-BF978:1:1103:19948:13922_1:N:0:46
GTTTTTAATTTTAATTTTAACTTCAGCTTTCATTACAGTGTGTATTCTGAATCTCTCTAGGAAAGCCCACTCCTAGTGTG
GTCCAGGACAGGCAAGTATAAGCCACTTGTCCCATATGTCT
>M00285:128:000000000-BF978:1:1103:20459:13923_1:N:0:46
GCCTGAAAACATTGGTATGACCACCTCCCTAAAACTCCTATCTATAGCACTTTATATCTCCTGTATGCTCCTTAAAGAAT
CCATCTGCCACTCCTACTGATCTATGCAGTCTGAGAGGAGCTGCAGCTGGACACACTAACTGCAGGCATGGTGTCAGGGC
CACTAGACTGCTCCCTGATCCCCCACATCTATCAGGAGGAGC
>M00285:128:000000000-BF978:1:1103:28846:13923_1:N:0:46
CCTATATTTAGTAATTTTTATGCCTGCTTACAAAAGAAGTTGTATTTGTAAATAGCTGTAATGGTAGAACTTTAACAAAA
TTGTTGATAGTTTTGTTTAATACAGTCCTTAATTTATTCATGCAGGAGAACTTCCCTTTTCTCCAGTATTCCTGACCTTA
TCGCTTTCCTAATGCTGATCCTTTTTCATAACCATATTTAAACATAAGAACAGAAATATGCCATTTGGCTTCCCAAGCCT
ATTCCATCAGTCATTCAGATCATCCTTTTTTGAATCATAACTTCACCTCCCTGCCACTAT
>M00285:128:000000000-BF978:1:1103:22538:13924_1:N:0:46
CAACAGCAGCTATCACCTACATTAGTAAACAGTATGTGACATGATAGTGGCTGAGCTCTTGTAGAGAAATGCACATGACC
TAAAGAATGGAGGTCATAATCTCCTGACTCTATGAGTTCCTGTGAGGACATGATGGTGGTGAACCTGTGGAACTCCTTAC
CACAGAAAGCAGTGGAAGCCAGATCATTGGGGGTATTCAAGAAGGAAATAGATAGATATCTAATTGGTCAAGGTATCAAG
GGATATGGAGATAAGGCAGGGATTTGGACTTAGAATAGTAAGGGTTGTTGTTGTTTTTTT
>M00285:128:000000000-BF978:1:1103:6013:13925_1:N:0:46
AGTGAAGTGACAACTTAATATATTAGCCTAGATTTCTATACTTGTCTACCATTAAGAAACCTAATGGAACTGCTCATGTA
TGAAAGAGGTAGAAAATAGCAAGAGATTTAACTGCTTAAGTCTTGGAGTTTAATAACCCTGTAATTTTAACTAAGTTAGT
TGGTGAACCATAACAGAAGCAGCTATTTCTATAGCTGGCATG
>M00285:128:000000000-BF978:1:1103:17940:13926_1:N:0:46
GTCAACAATAATATGTATTCATTTAGTGCCTGTTAATATGGAAGAAGTGCCCAGGCACTTCACAGGGGCGTTGTCGAATA
AATCTTTTTACCAGACAGCAGATACTTGAGTAGGTCACCAAGGAATTTTGTCAGGGTGGGTAAGTTGTAAGTGCATTTTA
GAAGTCAAGGAAAGGAATCTCTGACTTTTAGGCTGAAGTTATAGCCACAAGTGCCATCTTTTCACAGCTCCCATCAAGCA
GGAGGTACAGAAGCCTGAAGC
>M00285:128:000000000-BF978:1:1103:7231:13926_1:N:0:46
TGTGATGAAGAGTGGCTGTTGACAAAATAATCAATCAGGTATCCAGAGACTTGGTCCAGTGCATTGCATTCAGTTTTGGA
TCTTTGATGTATTTTGTAAATTAAAAAAACAATTTTGGTCTTATACGATAGGAAACCATGTAGACATTAACTTTGCAGAG
AATTTGAACCTGTCATTCTTGAGTAATCAACATCAATGGGAAAATATGAAGAGTGAGATTAATGATCAATAAGAATAATA
AAGACTGCTAATCTCAGTGAATCAGATCCAAGAACATCATCACACCTATTTCTTCTGATT
>M00285:128:000000000-BF978:1:1103:11501:13930_1:N:0:46
CAGAGTAGAAAACATCCAGGATGCAAGTACATGATATTTACATGCTGTCACTCTACAATACCTACATTGTGCACGTGTAT
GTTACAGGATGCTTTCATAAAACACATAACGGCTGTTACTGACCTCCAGGGAAAGAAATTTGCCATCCTTACCCAGCGTG
ACTGACTTGTAACTCCACTACCAACCTGTTGACTCTCAACTGCCTGAAGTGAGCCGTCAACTGGCAGTACAGGGGCAGAT
TGATGGTCACATTGGGTGAAGCTGTACATTGCCCACACAATGTTACCGTCACATTTACTG
>M00285:128:000000000-BF978:1:1103:13295:13930_1:N:0:46
ATAGCCCCTGGGGCATTTAAATTCATGTCATTAAGTCTGAACTCAAAAGATTGAATCTGCATTGTCATCAAAAACCTATG
TGTTTCACTAATGTCCCTTAGGGAGGGAATCTGCCATCTTTACCTGGATGATATGTGACTCCAGACCCCATAATGTGGTT
GACTCTTAATGGTTGTCTGAAATGGTCCAGGGCAAATAGGGGACAACAATAATTGCCTATGTTACCGACAACATCCATGT
CCTTGCAAAGTATATATTTAAAAAATCTA
>M00285:128:000000000-BF978:1:1103:19983:13930_1:N:0:46
GAGCAGATCCACCGGGGGATGGGCCAAAGGTAAGGAGAGAGAAAAAATGGGGTAGAAAAAAGAGTGACAGGCTAGGAAAG
GGAAAAGAAGAGGCATGGTTGGGGGGGTGGGGTTATGAGGATT
>M00285:128:000000000-BF978:1:1103:21549:13931_1:N:0:46
CCCTCCACACACCAGCATCGACTCCAGTAAATGAAGTGAGGTTGCAGGAGGGATCTGTGAGAAGTCACTAATGAATGTCC
ATTAACTTGCACATGATATTCACTGAAGGGATTGACTGAGAACCAGTTCCTGTGCTCTATGCACTCTCCTAACTGTCCTT
TCACACTTCAATGTACTGAACCTTGGTGCATTTATTTATAAAGAGCCAGCTGGGCCTGAACTAACCCAAGCCTGAGG
>M00285:128:000000000-BF978:1:1103:2141:13932_1:N:0:46
GGGAATCAAAAACTAGAGGGCATAGGTTTAAGGTGAGAGGGGAAAGATTTAAAAGGGACCTGAGGGGCAACTTCTTCACG
CAGAGGGTAGTGCATATATGGAACGAGCTGCCAGGAGAAGTGATTGAGGCACGTACAATAACAACATTTAAGAGACTTTT
GGATAGGTGCATGGAAATGGAAGGTTCAGAGAGATATAAGC
>M00285:128:000000000-BF978:1:1103:13999:13932_1:N:0:46
GACGTACAGTAGAGGTGACCCTGTAACTCTGTGAGAATGACTCTTCTACATTGACCAGTTTGTAGACTTGCAACAAACAA
ACAGGATAGCAATCGTAGAATCAAAGAATGAGTTTGCATCAAGAAAATTGTCATGGGTGTGACTTTTGTAAAAGGAGGAA
GGTTCAGGGAAAACCTTAGCT
>M00285:128:000000000-BF978:1:1103:28739:13933_1:N:0:46
GTACGTAGCACATTTAGAGTGAAATCCAATTTTTAGACAGCACAGTCTAAACTAGAATGTTTAAGTTAGAATAGTTAATC
CACTCTAAATCATGTACAGAAACTTAAATACAAGGGCTAATACAATGATAAAAGTTTTAAAATGATTTACTTAAATCTCT
AACAATAATTAAAGTTGACAGAATGAAACCCCAAACTTGTAAAAGTTAATATTCAGTCCAGAAAGG
>M00285:128:000000000-BF978:1:1103:2218:13934_1:N:0:46
AAAGCAGCAGCTTTGGCTGATCCTGACATGACAGGACACAACCACATGTGTCAGCCTGGGCCTGATACATATCTTAAAGG
TGATAAAGTAGGGAATGGTGGAGCAATTAACCTGACAAGGAGCTGAATTTCAAGGGGATTTTGATGTTGCTTAGGTAATG
GAGATAGCAGTCAGGGCTCACGTCACCTTGGGAAGTCAGAGAGTGGGAACATGCTGGGGATCG
>M00285:128:000000000-BF978:1:1103:23661:13935_1:N:0:46
ATAGGAACCAGGTAACCAAGCCTCAGGACCATTCAAATGTCCTGTCTGAAGAGCAATTTCTATCATAAATAAAGAGGAAC
AAACATTACAGATGATAACCACACAAGAAAATAGGAGCAGGTGTAGGCCACTCAGCCCTT
>M00285:128:000000000-BF978:1:1103:25952:13936_1:N:0:46
GAATGATAAGGGAGGCCTTTCTCTGGAGCTATCCAGTAGATCCGAGACCCCTGCTGTTTCCCAATAGACCTCTACATTTC
TCATCTGGTACTGAATCTAATTCTATTTTGAGTTTTGCTATTGAATCTGCTTCCCCGTCTTTTCAGGACATAAAGTATTT
CATGCCAACACTGCGTCAGATGGTTAATCGAAGGTGGCTCAGAATATTTCACTCAGAGCAAACGGCAGAGGAAATTTACA
CAGTGAACTGCCTATTTAAAGAGCCAAGGAAACATACGACAGCAGCTACTCCCACCAA
>M00285:128:000000000-BF978:1:1103:7555:13937_1:N:0:46
GATCATCTCCAGTCTCTTTCTGGCTTAGGGATTCCACGAAGCCTCTGAACGGGCAGATGCTGCAGTGAGAAAGGTGATGT
TGGAGACACAAGGGACTGCAGATACTGGAATCTGGAGCAACAGTCTGCTGGAGGAACTCAATGGGCTGAGCAGCGTCTGT
TTGCTTAGACGTTGGGGAGGAATCGTTGACGTTTCGGGTGGAGACCTCTGCATCAGGACTGAAAGTGGGGACGGCGAGGT
ATAAGGAGGGGAGGGGGAGTGGTGAGACAGGAGCCCAAGGTGTTTGATGGACTGAGGA
>M00285:128:000000000-BF978:1:1103:14016:13938_1:N:0:46
TCCATTAGCCCATCACTTTTCATAAGGTCATCTTTGAAACAGATATAGTGGTTGGTGAACCTATAGCTGCAGTCTGCTCA
GCTCATTCACATTTTAATCAATCACTGTAACCTGACTGCTGCAGTACCTATAACTAGCTCCAGTTTTATACATATTTTTA
AAAATTCCATATATTTTTAATGAATAGATTATTATTCAATCAATCTCAATAGCAACTGGATCATGAAGTCTTGCTTCCTT
TGGGCATTAATTTGATTTGTGTATGTGAATAAAATGTTATGAACATGCTAAACTTATGTC
>M00285:128:000000000-BF978:1:1103:25982:13938_1:N:0:46
GGCACACAATTATCCAGAATACATGAAGATACTGTATACAAGATTATTCAACACTAACACTGTGTGACCAGGGCCAGTGA
ACACTAACCCAATGTGTACCTCTGTGATAGACCTCTTGTCAATGACTGACTAACCCACCGTACATGGTCACTCAATCGTA
ACCCACTGTAACATTTGAAACTGATCAATAATCCACCGTAATCAGTGCAACTGGACACTACCCC
>M00285:128:000000000-BF978:1:1103:24612:13939_1:N:0:46
CATGCGTTTTGTGTAGAAAATGTCAAATCAATGGTTATAGCTTTTAAAACGCTGATTTAGCCAAATCGAAATCTGGTGAT
ATATCAGAGATTACGCTTAAATAAATGTTACCCAACGACTCAGCAACATGCAATACATACACTACGACTGTTTGCATGTA
GATACTCATTGGTTGTGTGAAGAAACTGTTTTCATGTTGATTCTCCATGATGATGTGTAGAAAGTGACAAATGAATCGTT
TTAGCTTATAAAACGCTGTTTTAGCCAAATAAGAAATCTGGTGATATATCAAGATTATCT
>M00285:128:000000000-BF978:1:1103:2424:13940_1:N:0:46
AAAATGTAGTGCATGTATTTCATTATGCCCAGTCGTTTGGTAACAGTTATTTATCAGTACCTCTTGCCTCTGAACAGTTA
ATCGCAGATATAGCAACAGTTTTCCTATTTGGCTTAATCAACGTTTTTAAAACTAAATCCAATGATTTGCCACTTTTTAC
ACTAAACTCATAGGGTATCTGCTGGAAAAGAATTGTAGTGTATGTATCTCATGGTGCTGAGTCGTTTTGTAACAGTCATT
TAACTGTACCTCTTACCC
>M00285:128:000000000-BF978:1:1103:14089:13941_1:N:0:46
ATCGGGTAGAAATATAACAGGCTGTGAATGCGGAGAATCCCATGCTTCAAGTTTTTAATAGAAATGGATGGAGTTCCACG
AATCTTGGAGATGGCCATTTACTATTCCATAATTGTAGTTGTTGGAATTACTGGTAAATTGTTGGTGTTAATTGTCAAAC
TTCTGTGAAATGTTGCATCACAGCTCAGTCTACTTGTATTATTGATTTCTGTCAAATGTGTATTTCCCTCTCTGCTGTTT
TCCCAGTGTCAT
>M00285:128:000000000-BF978:1:1103:9423:13943_1:N:0:46
GCATATATTCCTTGTGCTTCATAGAATGCTTATTTCATCATGCAGCATGTTTTAAAGCAAAACATATTGTTTCATAAATG
GAACTATAGTACTTCTAAATGGTGAAATTAAAGTTCCAATAAGTTGACTAAAAAGTGGAAAATTTCAAACCCTCATATTA
TTGAGTATGATTAACTGCAACTAAGATATTAAATAGCAAAACAGTACATTATCCATCTTTTAAGACTTGCAAGTCCTAAG
GAAACATTCCAGAAGATTAAAAGTTAATATGAATCTCAAATGATGTAAACGTTAATAAT
>M00285:128:000000000-BF978:1:1103:8536:13944_1:N:0:46
GAACAATAGAACAATACAGCACAGAACAGGCCCTTCGGCCCATCAAGCTGTGCCATCCTACAAACATCTCCCAAACTAAC
TCTTTCCACCCTCATATCCTACTATTCCACATTCTTCCATGTGCTTATCTAACAATCTCTTAAACCCGTCCAACGTATCT
GCCTCCACCACCACCCCTGGCAGTGCATTCCATGCACCAACCACTCTCTGGGTGAAAAACTTCCCTCTGACATCTCCCCT
ATACCTTCCACCAAT
>M00285:128:000000000-BF978:1:1103:8109:13944_1:N:0:46
TAGTTTTCCTTAATCCTTTCTGCCAAGGCCTTCTCATGTCCCCTTCTGGTTCTCCTAATCTCTTTCTTAAGTTCCTTCCT
TTTAGCCTTGTACTCTTCCAGATCTCTGGTTGTCAGGCAGTGAGTTCCAGATTCCTGCCACGCTGACTATTTTTTCAACT
CCTCTCCATTTGTTCTTTACTTTTAAATCCATTTCCCCAAGTTGCTGACCTCTCTGCTTATCTACTAATAAGGTCTCTCA
GAATTTTATAAACGTTAGTTAAATCTCTTTATGGTCTAATTTGTTGCTAAGAAATCAATG
>M00285:128:000000000-BF978:1:1103:12658:13945_1:N:0:46
AACTGACGGATCATTTACGCAGCTGCTGTAAATTCTAATCTGTGCCAATCTACAGCTGTTTGAAATCAAATTCAGGGCTT
CTTCAGCTAGCTGGTCCCACACCCTTTACTACCTTTCCACCATTTTAGACCTACCTTGAACCTGATGAGCTTGCTATATC
AAAAGAAGGCTAATTTCACCTTCATGTATGCTTTTCTTACCAGGCCTG
>M00285:128:000000000-BF978:1:1103:10157:13946_1:N:0:46
ATGCAGTTCTTGTACTGCTGATAGGTATGCAAAGAATTGTACATGGCCCTAGCAATTTGACCTTTGCAACAATCACCAAG
CAACCATATGGAGCAAAAGGAAGGAAGGCCTACACTACAAATCTTTTGCTGAAAACAAAAGCAGTAGAAAAGGAAGAAGC
CTGTTAACAGTTTCTAAGTGTTTTGATTCCAAACCACGGCAGATAAAAGAATACAAGCCTATTCTGCAATTTTGGATGGA
GTCCAATTTGTATCATTTGCTTTTATCCTCAAGGTTTATGTGCCT
>M00285:128:000000000-BF978:1:1103:3146:13948_1:N:0:46
AAAGAGAGCAATTAAACATTGAGGACAAATTATCAAGGAATATAAAGCTGGAGTATTTTTTTCAGTCTATAAAATGGAGG
AGAGAGGTCCAAATGAACCATGACCCTCCCCTTACAGAATGGCAGAGGAGTTTTAACAGATAGTTACTTCAGTCTTTACA
ATAGAAGATAGTGCAGATATCCCATTAATCTTGAAAAATACTGGGAAGGAATTAAATAACATCACCATCATTAGAGATTT
GGTATGAGGCAAACTTATGGTGCTAAAGACTGATAAATCCCTTGAACTATTTGGCTTGT
>M00285:128:000000000-BF978:1:1103:15335:13951_1:N:0:46
AACGAATAACAAGGTCATGTTCATAGGTTCATGGACCATTCAGAAGTCTGATGGCAGAGGGAAAGAAGCTGTTCCCGACT
TGTTGAGTGTGTGTCTTCAGGCTCTTGTACCTCCTCCCTGATGGTAGTAATGAGAAAAGGGCATGTCCTGGATGGTGAGG
GTCCTTTGTAATAATGCTACCTTCTTGAGGCACTGCTCTTGAAGATGCCATCTGAGATTCTACCAATATCAGTGATGTCA
TCTGGG
>M00285:128:000000000-BF978:1:1103:9916:13951_1:N:0:46
CCTCAATTCCTTGTTAAGTGACAAGCCTTGTGTCATCTGCAACCTCTATTTCCTGTATGGTCTTTGATAATAGAACCATA
TTGCAAATTCATGCTTATCTTTCCTGTAATTCTATGTGTGACACCTTGAATCAGGTTTCTGCCTGGCTTCAGCTGTAATT
GAAGTCAAAAAGGATGTCTGCTGTGAA
>M00285:128:000000000-BF978:1:1103:18180:13953_1:N:0:46
ACCTCCTGAGGAAGTATAGGCACTGGTGAGCTTTCTTGGCTGTGGCATCTATGTGGTTTGACCAGGACAGGCTATCGGTG
ATGTTTGCTCCTAGGCACTTGAAGATCTCAACTCTCTCGACCTCAGCACTGTTGACGTAAACAGGAGCATGTGCACCACC
CCCCCTTCCTGAAGTCAATGACCAGCTCTTCTGTTTTGCTGACATTGAGGGAAAGGTTGTTGTCATGATACCACGTCATT
AGGCTCTCTACCTCCTTCCTGTACTCCGACTCATTGTGATTTGAGATCTGGCCCACTGCG
>M00285:128:000000000-BF978:1:1103:16581:13953_1:N:0:46
GGGAAACTCTGGGGGCAATGCCCAGCACAGAAGTCCCTGCAAATTATGCCTCAAGAGCAAATAGTTTCTGTGTAGACTTT
TGGTCAACATTGTGGCATCATACTAGAAGTGTTGAATAGATATTTTATCCCCTTATATAGTTCTTA
>M00285:128:000000000-BF978:1:1103:9181:13954_1:N:0:46
GGAAAACATATCCTGGAACCTTTACCCCTCCAATTCCTTATGAAAGTTCCCACTGAACCTGCTTCCACCATCCTTTTAGA
CAGTAGCGGAAGAGCAGCACTAATCAGAGAGCTCTTTCGAAGAGCTAGCACAGGCACAATGGGCAGAACATCTGCTTCCT
GAATGGTAAGATTTACAACTCAATGACTTTGACTGTTTACTCTCAAAATTGTAGTTAAGGCAGCTAGCCATGCTGATTCA
GACACTACAGAAGGGGAAAAAAACGAAAAAAACATTTGCTTTAAAGTTTTTTGACATCTT
>M00285:128:000000000-BF978:1:1103:3846:13954_1:N:0:46
TCACAGGTAGACAGGGCGGTGAAGAAGGCATTTAGCACGCTGGCCTCCATCAGTCAGGGCACTGAGTACAGGAGTAGGCA
AGTTACAGTGCAGGTGTACAAGTCATTGGTCATAGCATTGAGGTACAGAGGGATCTTGGACTCCTGGTCCCTAGTTCACT
GAAAGTGGCTACGCAGGTGGATGAGGTGGTAAAGGGGGCGTATGGAATGCTTGCCTTCGTTGGTGGGGGTGTTGAGTATA
AGAGTGAGGAAGTCATGTTGCAGCTGTATAAAACTTCAGTCAGACCGCATGGAGTGTTGT
>M00285:128:000000000-BF978:1:1103:11459:13955_1:N:0:46
TGTATTGATTGAAGAATGAATTATATGTGAAGCCCAGTCAACACTCGTGCCACTACTATGCCATTCATAAGTGTCAGACA
TATGAGAAATCTGTGCTTGTACAGGTATGGTTTATTGCCTGGTTTTAGCCCACATTTCCTAGAGAGAGTTGCTTTGTAAA
TTGAGAACTCTTCAGGGATTGTGTCCCATATTGTCAGATTCACCAGGAAATGGATGATGGTGTAATTA
>M00285:128:000000000-BF978:1:1103:3023:13955_1:N:0:46
AGATACTTAAAGGGAAAATTATGCATAGGTGTAAGCAGAGTGCTGGGAATATTTGGGGAATTCTATACAGGCATAATGGC
CAAACATCCCCCTTCTCTGTTCCACGTTACAAAGTTCATTCTCCTACTTGGTGAGAACTTAGACAGAAAATTCAATCCTT
CTCCCCTCCCTTTCTATGCAGTTACCTCGATAAAAGTCCTGAGGAATGAGCACTTGGCTTAAAAGTCACAGGTTAT
>M00285:128:000000000-BF978:1:1103:11735:13956_1:N:0:46
GATCTACACTCTTTCCCTACACGACGCTCTTCCGATCTGGACTACACGCTTTCCCTACACGACTCCCTTCCGATCTCGAC
TACACTCTTTCCCTCCACGGCTCGCTAACCACATAATGCTCAATACCCATCTCCCCCACGCGTTTCATCGCACCACCCGC
GCTATTGGTATGAACCGTTGAGTGCACCGGGCGGCCAGGGGAAGCAAAATCAAATGCCCCGTTCCCATGTCTCAGGTCGC
GGACTTCGCACACCCCTACAACGCACGGACCATGGCGCAGGGACGGCGAGAACAGCGTCG
>M00285:128:000000000-BF978:1:1103:11612:13957_1:N:0:46
AGAGGACATAGGTTTAAGGTGCTGGGGAGTAGATACAGGGGACATGTCAGGGGTAAGTTTTTTACTCAGAGTGGTGAGTG
CATGGATGGGCTGCTGGAAAAGGTTGTGGAGGCGGATACGATAGGGTCTTTCAAGAGACTGTTGGATAGGTACATGGAGC
AAAATAAGAAAAA
>M00285:128:000000000-BF978:1:1103:29460:13961_1:N:0:46
ACAGAGGACTGGAAAATGACAATGTTATACATTTTTATTTTTTTTAATGGATGTAAGGACATGCTTTCAACTACGTCCAT
CAGTTATACCTCATTGATAAGGAAATATTAGAAATAATTATCTGGAAAAATATTAAAGGACTCTTAAAGAAGCTTGTATT
ATAAAAAGTCAAT
>M00285:128:000000000-BF978:1:1103:10832:13963_1:N:0:46
NNNNNNNNNNNNNNNNNNNNNNNNNNNNNNNNNNN
>M00285:128:000000000-BF978:1:1103:27855:13963_1:N:0:46
TTGAATTGATAGAGTCCAAAAGAATATACATGACAGGTGCTGTATGTGGCATTAAACTTCCCATTGGTCCAAAATGTGTG
TTTTTCCAGCATACGGTATAAATATTATTAGTCTACTTTGCTTCTAGTAAAATGACAGTGATTGTGCCTACCTGTTCTAC
TAATCATAAGGTTTATGGCTGCCATCTGTCTTCTAATAAATTGCACATGATTTTGATTAGTAGAATTAATTCCTCCACAT
CAAAACAAAATTATAAGCAGCACTTTAACAGGGTCATTGGCAGATAGTTACCACGTGCTC
>M00285:128:000000000-BF978:1:1103:24685:13963_1:N:0:46
AAATCTTTCCCCTCTTACCTTAAACCTTTGTCCTCTAAGTTCTTGATGTCCCAACCCTAGAAAAAAGATGTGTGCATTCA
CCCTATCTATGCCCCTCATGATCTTATACACCTCTATAAGATCATTCCCCATTCTCGTAGGCGCCAATGAATAAAGTCTC
AACCTGTTCAACCTCTCTCCATAACTCAGTCCTGGCAGCAGCCTTGTAAATCTTCTCTGTATTTTTTCCAGCTTAATGGC
ATCTTTCCTATAGTAGAGGGACCAAAACTGAACACAATATTTCAAATGTGGCCTCTCCA
>M00285:128:000000000-BF978:1:1103:12679:13965_1:N:0:46
GCCAACTTCTTCCTGTTTGTACATCTATTGAAGCTCTTACTGCTTGTTTTGATATTGTACTTTGTGTGCACTACAGTTTG
ATTTTAAATTATCCTTGACTTATTTCGTTAAACATAGAATTTGCCTCTCCCTCATGGAATGTCTCTTTTGAAATTGGATA
GATTCCTGCTGAGCATTATTGACAACTGTTTGAATATCTGCTGCTGCTTATTAACTGACCTGTGTCTTAGTTTACTTTCC
CAGTCCTCCTTGGACAGCTCCACCTTCATACCATCATAACTGACCTTGAAGACAGTGGGT
>M00285:128:000000000-BF978:1:1103:23281:13965_1:N:0:46
TTAGAAGTTTTGGAAGTTTGATCATCAGATCACAAGTTAATGCACCCTTTTGCTAGAGACTACTATGAAGTATTAGCTAT
GCATTTCTTAATGTTAAAATATGAGTGTTGTGCTGGTGCCCAGGATTTCAACAAAGAGAAATGAGGGCAGTTGGTATGCT
CTCGTCTGCTCCCTTTCCTGAATTGGTTTGCGGTTTTGGAGATGAGACACAGGGCAAGGTGCCATTGCCAACACTCCCAC
ACAATCCTTTTTCACAGTTTCCAGTCCTTAACCAAGCACATTTCCTCTGATCAGCCTGCT
>M00285:128:000000000-BF978:1:1103:25265:13966_1:N:0:46
AGGTTGTGATGATCCTCATTGGAGCTTAAAATAATGGAAGACGACAAACTGTAACATAAAACTCTGAAGCAGACCGATAT
GCAGATGTTGAGAATCTTTCATCGAGCTGTGCTGTGCAGAAGAAGGGGATAAAGTTTCAAAACAAGAGGATGCGCAGTTA
AGATACTACAGAGGATGAAATTCTACTGTTACGGAATCCCAAATTTTATAAAATGTCTATGCGTCTATGCTGGAAAGCGG
AAGATAGAG
>M00285:128:000000000-BF978:1:1103:29621:13968_1:N:0:46
CTGTCCTCTTACTCTTGCTATTCCTTAGCTCCACCCATAAAGTTTCCACTTCATCTGACCTAATGTCCTTCCTTTCTATT
GATTTTATCTCATTACTAACCATCATGGCCACACCTCCCCCTCTACCTTCCTGCCTATCCTTCCTATACACTGTGTACCC
CTGGACGTTGAGCTCCCAGTCACATCCATCATGCAGCCACGACTCAGTGATTGCCACAATGTCATATTTATTAATCTGCA
GCTGTGCTACTAGGTCATCTGCCTTGTTCCTGATGCTACGTGCATTTAAGTATAATACCT
>M00285:128:000000000-BF978:1:1103:19021:13969_1:N:0:46
GATGCCCATCTAAGCTAGTCCCATTTGCCTGCATTTAGCCCACATCCCTCTAAACCTTTCCTACCCACGTACCTGTCCAA
ATCAACAGGGTTTGCTATTATTAGATAATGAAAGTGAAGGGATGCACTGATAGGAATTAATGGCATATTTTCAATTGTTG
AATAGTTTGGTGCAGGACCGCTTGGTCTCAGTGGACTGTGGATGGAGATGAAGAAGAGGCTGATGTACTTCTGGTG
>M00285:128:000000000-BF978:1:1103:12442:13969_1:N:0:46
AACGCTATTACAGCGCCAGTGACCTGGGTCCAATTCTGTCCGCTGCCTGTAAGGAGTTTGTACGTTTACCCCGTG
>M00285:128:000000000-BF978:1:1103:18789:13972_1:N:0:46
CAGGGGTTATCATGAGTCAGGAAGGCTGTTACATTTTGTGTGCACTTCTATTTGCCCCTTTACAAGAAGGATGCGGAGTG
TGCAGGAGAGGTTTACCAGGATGCTGCTTGGATTAGAGGGTATGAGCTATGAGGAGATGTTGGACAAACTTGTGTTGTTT
CTCTGGAGCGTTGGAGGTTGAGGAAAGACCAGATAAAAGTTTATAAAATTATGAGAGGCATAGATATGTTAGACAATCAG
AGACTTTATCTCAGGGACATGCATTTAAGGTGAGGGGGTGGGAAAGTTTAAAGGAGATAT
>M00285:128:000000000-BF978:1:1103:21291:13972_1:N:0:46
ATGGAGATCCCAGGCAGCAGTGACACTCTGGTCATAGCCTCCATGTATAAGGATAATGTCAGTATCTTCTGCTCAGACAG
TGTTACCACCTCGGGTGGGGCTGGCATTCCGGTAAGACAGGAGAAACCTAGGAATCACTTATGGAGGAGTATAGCAGTGT
GGATCAATAAAGTATGACTGGGGCAATATCAGGTCCTTGCTTGACTTGTCTGTGAGACATATCTCCCGATTTAGACACCA
ATCTGTAGATGTCAGTGTGCCGCTGTGGAATGCAGTACTGTCAGAATGGCTGCACTGGA
>M00285:128:000000000-BF978:1:1103:11028:13973_1:N:0:46
CTGCATTGCTTTAGTACAGAAGATGTGAAATCAACGGATTCTGCTTTAGAAACGTTCTTTGAGCCACATTGTAAATCTGT
TGACATATCTGCTGCTAACTTTTCAGGTTGAAGATGTAAAGTCAAATAACTGTTACCAATCGACTCAGCACCATGTAATA
CATACATTACAATGCTTTTTTAACAAGTTCCAACACAGTGTTAGTGAGAACGTACCAAATCAATGTATTTTGCTTTGAAA
TCGCTGTTACTGCCAGATGGGAAGTCCTTTGATATATCTGTAAATAAATTTTCAGGGTT
>M00285:128:000000000-BF978:1:1103:22924:13973_1:N:0:46
CCTACGACAGCAATAGTTTATTATTTGGCCACAGTGGTAAGATGGGCTGTTTACACATTTATCAACTTGAATATGGATTT
TAAAAGAGGCCCAAAGGTAATGATTCCCCAATATTTTACCTCTAGTGCATCATACCTTAGTCTGGCAACTCAGCAATCTT
TAAGCACATTACA
>M00285:128:000000000-BF978:1:1103:6790:13973_1:N:0:46
TCGTGTTCTGCACAGACATGGTGGTATGAAGGGCCTGTTCCTTTGCTGTACTGTTTTATGTTCTATGCTCTATGGAATGG
GTGTGGAAGCACCTTCACCACACAGACTGCAACAGTTCAAGAAGGTGTATCAGTACCAAGCCCTCAAAGCAATGAATGTG
CTTCTTGACAAATTAAAACAAGATCGTGTCTGAGCCAAATAGAGGTTGAATGGGCAGCTCAGGGAGCAGAGGAATGTAGG
AATATGGGAATGGGGCTGGGTCACAGGATGAGGAGCAAGGTGCTAACTAGACCAGTTT
>M00285:128:000000000-BF978:1:1103:11601:13973_1:N:0:46
GGAGTTTGCATGTTCTCTATGTCTGTGTGGATTTCCACCCACATCCAAAAGATGTGGGAGTTCATAGGTTGACTGGTCCC
TGTAAATTGTCCCTAGGGTATAGGTGAGTGGTAGAATTATTAGAGGTGTGGGGAGAATAGGTTACAGGGAGTATAAGTGG
GTAAATGAAAATTTTCTGAGCCAGCATGAGCTCAATTTGCCAAATGGCCTCTTCCTATGTCATAAGGAAGTACAGAATAG
TGCAGATACACTTAAAATAAGTATGTGAGGGGGAAAAAGGTGTAGAAAGGTAGATGGTGT
>M00285:128:000000000-BF978:1:1103:24577:13974_1:N:0:46
GGTCTCCGCTGCACGTCCACACTCACAGGCAAAAATGTTTCGCAATTTCATGATGAACACCAACACACCATCTTATCTAA
AGCAATTCATTCTTCAACAGCCAGTCACTGTCAAGCAATGCAGAGAGCCAGGTTACAAATATAACGAGCAGCAAGTGTGG
TCCAACTTGACTGGCAAGCAAACAGAGATGAATTAGGGTCACTATCATCTCCCATTGTAGCATCAGATGATGAATACTGA
GAGAT
>M00285:128:000000000-BF978:1:1103:22331:13976_1:N:0:46
AAATCATGAACTGCAGTTCATTCCAGAGCATTTTGGAACTGAACAATACACAGATTCAGAGTGAGTGCTCCAACGTGAGC
TGGCGCTCTGGGTGATCTGATACTGGAACAAGACCATGCCAGTGGAAATGACTGGGTCGCCTGCTGGGTGCTCACCTCGA
TAGCTTATGAACGAAAACAACTAAATGCAGAGAACTGCTCCGCAGACTTGGTAATACTGGTTAAACTTTCCGACGTACTG
ATGTCGGAGACCTTTATGGAACCACTGCAGATGATGCAGGCAAAACATACTGGTATCGGG
>M00285:128:000000000-BF978:1:1103:26990:13978_1:N:0:46
ACCACCATCCCTGATGTTACATACAGACTGCTCACAACCTTGGTGCCCTAACCAACTTAATGTTGAGTTTCTGATTTCAA
ATCTTCTCATTACAAATATCTTGGTCCATCTATCTCATTCATACTTTTGTCACTCCCAGTCTGGCTAACAGCTGACCTCT
TACCAAATGAGGTGTCTCAACAAGTTCACCCAAAGCTTTTCTACATACTCTT
>M00285:128:000000000-BF978:1:1103:15784:13980_1:N:0:46
TTGGTTTAAGAACCAATTGGTTGAAGGTAAGTAGCTGTTCTTGAACTTAGTGATGGGGGACTTCAGGCTTCTGTACCTCC
TGCCTAATGGTAGCTGGAAAAGATGGCATGGCCCGGATGGTGGGGATCTTTGATGATAGATGTTTCGTTCTTGAGGCAGC
ACCTCCTGTGGATACTACCGATGGTAGGGAGGGATGTGCCCGTGATATGTTGG
>M00285:128:000000000-BF978:1:1103:21012:13982_1:N:0:46
CTAGGTGTCTCTCTCTGTTCACCAATACTCCTTCAGGGTCTTGCCATTTCACTGTGTAAGTACTGCCCTGGTTTAACTTC
ACAAAATGCATCACTTTGCACTTGAGAGTTAAATGCCATCTGCCATTCCTTTGCCTACCTTCCCAGTTGAGCTATGCTCT
GTTATAACCTTAGACAACCTTCTTTACTGTCCAGTACACCACCAATTTTTGTGTCGTCTGAATGCATCTTCAAATGCCAG
TCCAATCAATTTCACCATCAGCCTCAGACCTCCCTCAATTCACCACATCCCCAACACACC
>M00285:128:000000000-BF978:1:1103:21967:13982_1:N:0:46
CTTACAAATTATTTTTCCATCAGTGACGTATAGTTTCCGGTTTCTTAAACATTTAATTCCTCATTCCATCCTCTTATCAC
TTCATGGTCATCCAGAGTGGCGCCGAGAACGAGGCCGAGAGTTTATTAATGGACTTGCAACCGGTATTTAAACAGGCTGC
GTACTATTATAATAACGATTAGCCCTACTGCTCTATGCAGCAGGTATGATGCCCACGATGCTCCTTGTAGCCACCCCAAC
CAACCCTCCCCTCCTGTAAGTCCTTACCTGAAGCTATCTACTCGCTTCTGAATGTCCTG
>M00285:128:000000000-BF978:1:1103:1786:13983_1:N:0:46
CTTGCTTGACATCTACCTTGTTCCAGTTCAAATAGTAGGTTATCTATCCAAAACTTTACTGTTTTCCTCTGTGGATGCTG
CTTGACCACTAGGTGATATACACAACATTTTCTGTTTCTATCCTATACATAATTGTTTAATGACTTAACAGAACAGAGAG
TTATCCAAGCAGAAGAATTTTAAAAATTGGAACAACAGTACTGAGAATCAGTTTTATAGTCACTTCCATATATACATTCA
GCATGCATGGGAGTGAAATACTGTACTCCACAGATCAAGGTGCTGGTCACACTAAAAAC
>M00285:128:000000000-BF978:1:1103:8715:13985_1:N:0:46
NNNNNNNNNNNNNNNNNNNNNNNNNNNNNNNNNNN
>M00285:128:000000000-BF978:1:1103:18406:13986_1:N:0:46
ATGTATTCTCTCTTGAACCAAATTATGACTTTTTGCTATTTACAAGGAAATATATACTTACTTTTCTACGAACTGTGCAC
CTGTGACACATCCAGTCCCCAGGCGGAAGCATCTCCTCGCTGAGGGGAGGGTTACTGCAAAGGGAAAAAAAAAGTTCAGC
TGGAAGTGTCTGGAACTTTACATGGTTTAAATATTAATTTTAAATACATTGT
>M00285:128:000000000-BF978:1:1103:20261:13987_1:N:0:46
TCTTTGCCAGAGGGGGAGATGTCAGCCTGTCATTCCACAGCACGTCCCTGGAGGCTATATCACCATGGTAATGATCTGGA
TAAGACAGCACGCCAAATTAAAAGCTACCCACTGTACATTGAATTTGACAGCTCAGGCCGTCACTTAGCATGAGATCTTA
AAACGGCAGGGTTCTGTAAATTAAAAGTGTAACATTTCTATGGAAGGCCAGACAAATCTTTGTGCAAGAGCCCCTCTTCC
CATCCAGCCCTGTCCCCAATGTCCCAGCTCAACAACAGAATTGGCATTTGGTAGGATCCT
>M00285:128:000000000-BF978:1:1103:7480:13988_1:N:0:46
GGCCCAAACATGGAGCTGGGACCCAAGTTCCAGATGTGCAGGTGATCTGGTTTGAGGATACAGGCCTGAACCAAGAACTA
GGATGAATCAATCACCATGGCCAAACAAAAGCTACCTATGTGGGTGGGATGCTCCCACACCAAAATTGGCAGGACCTTGG
TGAAAAGGTGGATAATACATGTGATGTTATTCCACATAGACCAAGTCTGGCCCCGTCCCAATAAAGCCACTGTAACAATC
ATTCAAACAATCTTCCTCTCTGTCTCAAGGACCAAGATAAAACATGTCCTCTAGGATGCT
>M00285:128:000000000-BF978:1:1103:2721:13988_1:N:0:46
TTTGTAATAGATTTATTCAAAATTTGTTTCTTTTTAGGCATTTAAATCTGCAGAAAAGAAAACAAAAAAGACATTAAAAG
AAGTACAAACTGTCATTACAATTCAGAAGGCAAGAAAAGTGTATTGGTAGGTTGTGTGGTATGTATTGAATATATAGAGC
TTGCTAATTAGATTGATGCAATTAAAAGAATGTAACTTTAGTATCATTTAAGTGAGTCCACCTTCCTCACTTGTTTTGAA
TTTGACTAATCTGTCTCCAAGAATTTTTCAGATTTTGTGTATTTAGTTTTTAAATGGTTT
>M00285:128:000000000-BF978:1:1103:8350:13990_1:N:0:46
GAACTAAAGTATGTGGGCACCAAGTGTCACGACGTGCCAAGGTTCTACCTGTCCCTGGTGTTGCAAAGGATGGGCCTGGC
TCCGATACCATGCAATATCCCATTCAGCTA
>M00285:128:000000000-BF978:1:1103:14061:13990_1:N:0:46
GTTCCTTATACGCCATCTATATTTCAGACTGATACTACCATTGCAGAGGAGACCCGCAAGGCTGTTAGTGAAGAGGAAGC
AAAGGCCTCAGAAAAGGCAAATATAGCCCAAGCGATTGCTGATGATGCTCAAAAGGATTTAGACGA
>M00285:128:000000000-BF978:1:1103:22098:13991_1:N:0:46
GTGAAGAGTCTGAGTGGACCCTTCTCATCATCAGCCAAGCAGTGCCTTGGAGCCTATTCGAAAACCCTGGTGATGGGCCA
AATGACTTTCGTGGTCTGCTAGGGGAACC
>M00285:128:000000000-BF978:1:1103:9380:13992_1:N:0:46
GTTCCCTCAGCAGCACCTCTTCCCTTGCTCTACCTACGTCATCGGTACCCATGTGGACCATGGCAACAGGATCTTTCCCC
TCCCACTCTAAATTCCTCTGCATGCCGTACAAGAATGTACTGAACCCCCGCACCATGCAGGCAGCTATCGGGACTCCCGA
TCCTGGCAATACAGAGCAGTGCCTGTTCCCCTATTTAATCCCCAACTACAACCACATATCTCTTCTCTCTCCCCTCCCAA
ATGGCTCCCTGAACCATGGTGCCACGTTCGGTTGCTCATTATTCCTACAGCCGCCACTCC
>M00285:128:000000000-BF978:1:1103:12479:13992_1:N:0:46
TAGAAATGGTTTTATCGACCGACATGTCTTGTCATTTCCAACAAATCAAGTCCATGAGAAATACTTTGCAGCAGCCTGAA
GGGTGAGACAATCTCCTTTTCTTGACAATTTCTTTCAAAAACAGGAAGCTTATAATCATGTCATACGCAATACGGTTTAC
TCACAGTCCTTCAATGCAACAACTCAGATACATGCCCTTGATTTTTCAGGACTGACAAAGCTAAAGTCATGTCATTAATG
CTGCATGCCGCAGATATAAGTCATCCTGCAAAATCCTGGCAACAGCACTACCGCTGGAC
>M00285:128:000000000-BF978:1:1103:7764:13993_1:N:0:46
CTCCTTTGTCATGGTCAATTTGTCTCTGATTAGGTATTTGCTTCTGGGGTGCGGAATTAACCCGGAACCTTGATCTTCTG
GTGCTAACTTCATGAGTAGTAGAGACCGGTGTTCTATATATTCCAGTCGGTTGTTCACCTACACCAAGAGGTCTGCTCCC
ACGGGGATCTTTTGGCAATCTGCCATCCTATAGGAAAATAATCATAACACTGAATGACAAAAAACTGTAACTGCATGCTT
TTCTCTTTTCAGACTTCCTTCTACATGTTAATTTATATTTTAGTTGAAGGATATCAAATC
>M00285:128:000000000-BF978:1:1103:18612:13994_1:N:0:46
CACTTAACAGAATAAACATTAAAAAACATTAAACATTAAAAACTACGGAAGTTAAAATTAAATTAATACGCAGATTAAAT
TAAAAATGGCTGGTAAATAAATAAATAGTTATTAAAGTGCTGGTGCATTTCTGTGCACCCAGCATCTCTTAGTGTTAACA
AGGAAGATGGAGGGATGAGAGAGTTTGCAGTTCTGATGGCTTGCGGAAAGAAGCTATTGTTCAGCCTGGTCGTTCTTGCC
CTGATACATTTAAGCCTCCTCCCTGATGGCAAAATTGTAAAGAGGCGATGGGAGGGGTG
>M00285:128:000000000-BF978:1:1103:21476:13994_1:N:0:46
ACTTGGGATTGCATGATCACCAGATACCCAAAAAATGATGGAAAGAAATATGTTCTTAAGACTACCAATATACTGTGTCC
GTCATTGTGTGTCTTCCACAGGCAACTATCCTTATGTCCCAAGAAAGGGTTTGGGGATGGGATGGAAATGAGAGTAGATG
TTTGGGACATGGGAGCAAGAAAATGTGTAGATGAGGGCGGTGTAGTAGATGTAGTTTACGTGGGCATGAGTAGATGTGAT
TTACATGGGGTTCAGAAAGGCCTTTGGCAATGTCC
>M00285:128:000000000-BF978:1:1103:2436:13996_1:N:0:46
TGCTATTCTGTAAAAAAACCCACTCAGTTTCTGGAGTTATGCATTCCTGAGCCCTGATCTGGTACTTTCCTGGGTAATAG
TTACCCAGTTCCATTCCTTTGGTTCATTCAGAGATGCCTTTGCCTCATGGAATTTAATTCATCCTGTGATTATTACAGCT
AAACAGTTTCTCCTTCTTGCTGAGTTCCGTAATAAGAA
>M00285:128:000000000-BF978:1:1103:12423:13996_1:N:0:46
CCCCTGTCACGTCTCCTCTCATCTGAAGATGACCTTGTTTGTGCTCAATAAGGTTGAAGAACTTTGCTGCAAATATTGTT
GACTTTTTTTAAGAGTTAAGTGAAGATTGTCTTTTTCTTAAGAACATATAAACACTTTGGTCAATGCCGTGTACATAATG
TTTTCATTCTGGAAGCCATCCATTGTGCCTAGGATAACTTAGTCCCCACTTTAGACCAGAATTATAGGCTCCCAAACACA
GAAACAATGAGTGAAAATCAAAAACTGCAGATGCTGGGAATCTGAACTAAAGGTAGCAA
>M00285:128:000000000-BF978:1:1103:22518:13997_1:N:0:46
AATCCCTAGCTCGCTCATCCTATCCTCATAAGACGTGGTCTCCAATCCAGGCAGCATCCTGGTAAATCTCCCCTGCACCC
TCTCTAAAACTTCCACATCATTCCTATGATGAGGCAACCAGAACTGAACACAATACTCCCAAGTGTGGTCTAATCAGAGT
TCTATAGAACTGCAACACCACCTCATGGCTTT
>M00285:128:000000000-BF978:1:1103:10809:13997_1:N:0:46
AACACTTTCCCCTTCACATTCCATCCCCTCATTGCTGAAAACTGTCTCCATCTACTCACTGACCATCTGCTGATTCTGTA
AATTAATTCATTCATTAACTGTGATCTTCTGAAGTAATATCCCTTTTGTAATAAAGGTGATATTATGATATATTTACTTC
ACAACTTTGGAAACTACTTTTTGAGATGATCTTGCAAACCAGTTATCTTCCCATCTCATCCCAGAAGCTCACTGGAATGT
CTTCTGCAGGAAT
>M00285:128:000000000-BF978:1:1103:11947:13997_1:N:0:46
ACCTGCAGGTAACTGAACCACTTGTAGCCTTTTTTTGCACGTCAGCCCTGATAATCATAGAATCACAGAAAGATGTGACT
GCTCGGACTACCACGGTGGACATCATTTCTACCAAATCAGATCCACATCCATCATCCAGTCCCCTGAAGGATGAAATCCC
CTCCAGTTCAAGGTCACAGAGGCCAAATGAGGCTCCGTTGAGATGCACTAACAGGAGAAACAAGGGATTAATCTG
>M00285:128:000000000-BF978:1:1103:9880:13998_1:N:0:46
GTCCCCTTACATCTCACCTCCTGAAATGCAAACACTCACTCTCGCTCTGATTAAACTCCATCTGCCGCTTCTCCACCACA
TCGATCGATATCCCGCGGTGTTCTTTTGCGACCTTCCACTACTTCCGTACAAGCGATCGCTGTAT
>M00285:128:000000000-BF978:1:1103:8712:13999_1:N:0:46
ACTATACCTCTTTCCCTTGAAATGTTAATCGTTGATATAGCAATAGATTTCCTATTTGGCTAAAACAGCGTTTTTTAAAT
TAAAACCATTCATTTGCCACTTTCTA
>M00285:128:000000000-BF978:1:1103:20101:13999_1:N:0:46
GTGACTCATTTGCCACAGGAAACCCAAGCCCTGACCTGCTTTTACCATAGTCTGTGGAATTCTAGTTGAATTTCTGGTCA
GTGTTGATTTCCCCATTCCTCCTGGATGTTGATGATGAGGAACTTAGATATTCATTAGTATTATCAGTTCCAAGGTATCT
GTTCCCTTAT
>M00285:128:000000000-BF978:1:1103:9503:14000_1:N:0:46
CACTAGGCACAGGTCTCCAGTCTAGAAAAACAACCTTCCACCATCACCCTCTGCTTCCTACCATCAAGCCGATTATGTAT
TCACTGGGCGGCTCTCCCTGGATCCCGTGTGATCCA
>M00285:128:000000000-BF978:1:1103:16026:14000_1:N:0:46
CAAGAAATGACTCATTCTTCCAACAAATGTTTCTTGGTGCCAACTGAGCAAATCTATTTAGGTCATCGCATTTATATCTT
ATGATATTCTGTAATCAAACCATAAATGACTATCCAGAGGAATTCATTTCAACTGCAGACTAGCAACAGAAATAAGCAAT
CTATTTATTCAAATAGCATCAATGTTGCACTTCTGAGAGTCAACATTTTAAATGTGTTGTTGCATGAGCACTTCTATTTG
TGAATTTCTTTCCAGTTTTTGAATTGTTTTCCCTGGCAATGTTTGCTTACCCCACTCACT
>M00285:128:000000000-BF978:1:1103:8819:14001_1:N:0:46
GATCTACACTCTTTCCCTACACGACGCTCTTCCGATCGCGAATACACGTTTGCCCTCTTCTGCTCGCATCAAATCAAGAA
AAGAAGTGCGCCGTTTTCGGAAGGTATGGTAGATAAGCGACTCGTAAGCGTAAATCAAGTGTAAGTAAATATCTTAATGA
CAAATGGTAAAAAATATAACAGTGCAATACTGTATTGTCTACACAACCTATGCAGCTCATTTCTATTATAAAGAATCCAT
TGCGCAAATGGACCAATACACAACAGTTCATCAAGCAGACCCACATTACTCGATGAAACT
>M00285:128:000000000-BF978:1:1103:13325:14003_1:N:0:46
AAGGAATTTCATGTTCTCATGGTGGCCTACAGATCATTGTGTACACCTGCAGAGCTGAGCGGTCACAGAAAAGTATATGT
TATGCAAGATCTGTATTCTTTTGGTGAAATCCCAATCATAGAATGATGTAGCAAACCATTTAACTAACTAAAGCTTTGAT
TTGTTCATTCATGTGTTATAATCAATGCAGGTGGACTTGTAAAACAGGATGTGAGAAGTTGCTATGCATCTTC
>M00285:128:000000000-BF978:1:1103:2517:14003_1:N:0:46
TTGGTCTGGGCTTCTTACTATTTTCGTTAGTTTCCATGCTCCTGGCATCTTTAAGCCAAACAGAGATAGATCAAAGCGAT
TCTGCATCAGCAATAGCTGTAAAAAGTTATTCGCACAAGGGCCTTTTGTGTGATCGTTTAAAATGGATGATGGTGAACAA
CCAGCACTTATTGAGAAAAATATAAAACAGGCTTCTGATTCACTATCACCAGTTTTATTCATAGCACAATGTCAAATTCT
GTACAAAGCACTGAAATTTTGAAAAATTGTAGTTGCAAGTTGCAACCCTATCTCTGACCC
>M00285:128:000000000-BF978:1:1103:6596:14004_1:N:0:46
GCTTAGATATTTATTTCCAGATTAAGTTGGAAGGTGACCTTTCCAGCAGCTGTCCCTTTGCCTACACATTACAGCGGCAC
AATGGGAAGCATTATCACCTGTTCTCTGCAGAATTCTCATGTGCTGATACATTCAGTTGACCCTTCACACAAGAATTGGT
CTCTTGAGATCACTAACACTGTCTTGAAAAAGAGCAAGAGTTATTGACATTATCTTGCCAAAATCTTTCCTCAGACAATA
TCAGATAAAAATATCTGTTGTTATCACACTCCTTTTTGCATTAGTAAATTGGATGCTATT
>M00285:128:000000000-BF978:1:1103:27567:14005_1:N:0:46
CAATTGTTATGGTCAGTTTATCATTTTTAAAAACCAGGTTATTATTTATTTTGTTTTGACAATACCTAAAACAAAGACCA
TTCAAAGAACTGACTGTCCAAAAAGAAGACGTGTCAACCATTTGTGCTCAGGAATGGAAAGAGAACCCATAGATTAATGA
GGAAATTTTAGTCTCACGATAAGGGCAAAATATACCTTGTAATTAGTCCAAGGCTAATGAAATTTTAAAACAAAGTGTTC
TGAATCACATCAATGTTCTT
>M00285:128:000000000-BF978:1:1103:8957:14005_1:N:0:46
CTCACAAGGAACACAGACCATTTCCTCAGTAGGAATCATTTCCACCCCCTCAAGGTGAAGCTTGTTGTGGATGGTGAAAA
TTTCCTCAAGGAAATTCTTGCTTTCTTGCAAGAAGTACTTGATGAATAAAATCCCTCACCTCCAGCTGGGCAGGCCCACC
TACACTGATTATTACCTTGTTCTGTTTA
>M00285:128:000000000-BF978:1:1103:26858:14007_1:N:0:46
CATGTGAAGGTCCCATCAATTATGCCAGAGGGGAAGCCTCATTTCCAGACTGAGGACATTTCAGAAATCCTAGAGCAGAA
AGCCTCATCTTTAGAATTGATGTGGTGGAGATGGAGAAACTGAGAAAAAGTGATGGCGTCCTTACAG
>M00285:128:000000000-BF978:1:1103:10976:14007_1:N:0:46
GTTCCTATTAAATCTCTCCCCTTCACCCTAAACCTGTGCCCTCCAGTTCTCGATTCCCCAACCTTGGGGAACAGACTGTG
TGCATTCACCCTATCGATGCCCCACCTGTTTGTACACACATCTGCTGTGCCCCACCCACCCGGGACATTCTCTCTTCTCT
CCTCTTCCAATGGGTAGAAGATACAGGTTCCCGGGGGCATGTACCACCAGACTTAAGGACAGCTTCTACCCCACTGTGAT
AATACTGAACGGTTCCCTTATACAATGAGATGGACTCTGACCTCATGACCTCTTGTTGTG
>M00285:128:000000000-BF978:1:1103:3490:14008_1:N:0:46
TGGAGTATTGCAAGCAGGTTTGGGCCCCATATCTAAGGAAGGATGTGCTGGCATTGGAAAGGGTCCAGAGGATCTTTACA
AGAATGATCCCAGAAATGAAAGGGTTAACGTATGAGGAATGTTTGATGGCTCTGGGGCTGTACTCGCTGGAATTAAGAAG
GATGAGGGGGGAATCTCATAGAAACCTGCTGAATATTGAAAGGCCTGGATAGAGTGGATGTGGAGAGGAAGTTTCCAGTA
GTGGGAGAGTCTAGGACCAGAGGACACAGCCTTAGAATATAAGGACGTCTCTTAGATGG
>M00285:128:000000000-BF978:1:1103:10824:14008_1:N:0:46
CCTTCTCTCCAAGGAGAAAAGGCCGAGTTCCTGCAACCTGTTCTCATAAGGCATGCTCCTCATTCCAGGCAGCATCCTCG
TAAACCTCCTCTGCACCCTCTCTATAGCTTCCACATCCTTCCTGTAGTGAGGCGACCAGAACCGAACACAATACTCCAGG
TGGGGTCTGACCAGGGACCTGTACAACTGAAGCATTACCTCCCTACTCCTAAATTCAATCCCTTGACCGATTAAGGAC
>M00285:128:000000000-BF978:1:1103:22369:14011_1:N:0:46
GGAGGAAACCCATGCAGACATGGGGAGAACGTACAAATTCCTTACAGACAGTGGCTGGAATTGAACCTGGATCGCCGGCG
CTGTAAGGAGTTACACTAACCGCTACACTATCATCAGATCATCTTTAAACCTCCTCTCTCGCATCTTAAACCTGTGCCAT
CTTGTTTTAGACACCTCTACCACAGGAAACAGATATTGGCACTCTACCCTATCTATACCTCTCATAATTTTATAAACTTC
TATCAGGTCTCCCCTCAGCCTCCGACTCTACAGAGAAAACAATCCAAGTTTGTCCAACCC
>M00285:128:000000000-BF978:1:1103:7766:14012_1:N:0:46
TACTTCATTTGAATAAGGTTATTTGCATCTTTAATAGTAACAAATTTGCTTTTGTGTATTGAGACAATAAGTAAGCTATG
TTTTAATTTGTTAGAATTTGTATTTTAGTATTACAATAGCATCTAAAATTGATGATTAGGGCACAGAGAAGAATATTGTT
ATGATACAGGAAAATTACCCCTCAAATAGCAAATTAATTTCTAACCATTTTTGCATAAATTTACAAAGCAAAATCCAGCT
ATTAATTGGTTGTTTCTTT
>M00285:128:000000000-BF978:1:1103:11352:14014_1:N:0:46
TGGTCCCACCCCCACCCAAGGCTCAACTGTGGGTTTAATGAGTCGCACTGTGCACCAGGTTTCCAAGGTAGCAAAAATAC
TCTGTCTGTCTCCTGGCTAATAAAAAGGGCACCTCTTTAATACCATTTCCTTTTATGGATCCGCTGTCTAATGAATGGAA
CTCTGTCTGATGTTTTATGACCACTCAGTTGCTGAGTCCAGTGCAGGGAGCCCTAATTCCTTCCCACACTAGACTATTAA
CGCTCGAACTTTGCTCGTCACTGGCCAGGACTCTGTGGTGAATAATCCTTTCATGTTATC
>M00285:128:000000000-BF978:1:1103:23822:14015_1:N:0:46
TATAGTGGGCTCATTGTGAACTGGTGTCTACAGCAGAGTATCACTGTCACTCATTCACACATGTACACATGAAGCGTCAA
CTAAAACATATATTTCTTTTTGGCAGCAGGTCTTCAACTGAATTACAAGTGTGTTACAAACAACGTTAGAGGATAGAAGT
TACGTGACAATGTCTTAATGTAGTAGTTATGCACAACCTTAAGGCTTTGTCACGATGACTGTTCCATAGGCAGCCAGGAT
ATGGGCAATAATTAGTCTTCAGTGTAAACTGTGGTCCCACCCCATACCCAAGCTGATGGC
>M00285:128:000000000-BF978:1:1103:27624:14015_1:N:0:46
TAACTGATCTTTACCCCAGAACAATTTTCCTGTACTAACCCCTTATTCCCTTAATATCTAAAAACCTATTGATATATTCT
GCTTTATTGTCTGATGCAAGCTCAATCTGAAAACAATTCCCTTTAAAGATTTATCCAGCTCACTGGTAGTGGTAATGAAG
ATACTGTAGATTTTAATATCTCCTAGTGATTTTAAGCCTATACTTTCCTCTTGGGTTCTTCTCAGTCTGATTAAACAGGG
ATGTGTTAGTCAGTTGTGGGTGGATACATGAGGACCCAAACTATGGCTTTCCTCAGTGTT
>M00285:128:000000000-BF978:1:1103:21706:14016_1:N:0:46
GATCTACACTCTTTCCCTACACGACGCTCTTCCGATCTGGACTACACGCTTTCCCTACTCTACTTGCTTCCGATCTCAAT
TACACTCATTTCTTCTATGGTACAAGATAAAATATCAAGAGCGTTTCTAAGAGCTTCGTTTTTATTACGATATGTATTGT
AAGGCATATCAATTATTGTCATAGATGTTTTAGTATTAGTTACAACCGCTTTTCCATGATTTTTCATCATTCTACGATTT
ACAGTTCTGGTATTTTTCTTGCCATAAAGCGTTGTGCCTCATGCATCTCCTACTAAAATT
>M00285:128:000000000-BF978:1:1103:26638:14017_1:N:0:46
GCAGAAATATTATGTAAAATTATCAACACATCATCTGGAACCAAAACTGATTGTACGCCTGAGGGGTTTGCTATGGAAAT
CTGGAGTTGAACGTACGTGGAATTCTGAGCTGCCAAAGGCGACAGTGCCACTTGGTGGCCAGTTCAGGAACGAACGCCAT
GACAACCACCAAAATTCTTCTGATCGGGAGTAAGATACAAGATATTTTTTATTAGTCACATGTACATCGAAACACACAGT
GAAATACATCCTTAGCATAGAGTGTTCTGGGGGCAGCCCGCAAGTGTCACCACTTCTGGT
>M00285:128:000000000-BF978:1:1103:24986:14017_1:N:0:46
GAATTTCATTGCACCCTGGTGTGTCAAAGTGAAAGTCGAGTTTCTCTTATGCACAATTCCATGTGTGCACAAGTGCAATG
AGAAACTTACTTGCAGCAGCATCACAGGCTGTATGACAATAAACTAAACTAAACTACGTTTGC
>M00285:128:000000000-BF978:1:1103:17593:14017_1:N:0:46
CACACACAAAGATGGGGGTTGAAAAGACATACTTGCACAATCTAAAATCATATTTTCTTCTTTCCATACCATTAAATTAT
CAATGAGAGCAGAGTCTACCCTGGTAACATCCTCCGCTGGTGAATGAGTCTACTTAAAGGCAACTTTTTACTTTTGTTCA
ACAACCCATTATTTATATTGTATTTATTAAAAGATGCTGTGAATATGCACTTCATTAAGGCCTTAATTTTATGTAAAATG
ATCAAGGACAGTTGAAAGCAGACAATAAAAATAACTATTCGCCAGAAGCTAAAATCTGGT
>M00285:128:000000000-BF978:1:1103:22176:14018_1:N:0:46
TACATACATCCTCATTTTGTAAATAAGCTTAGGATGGAAATCCCAAGTCCATCATTGAGCAGATAATTCTCATTCCCAAG
TAGCCATTCTTTGGTCTGATGTTCCATGAAGAAGTCACCTATTAATATCTTGCCTTTTTTTTCCCAAGAAGGATGTGAAT
CCAACTCTTTGACAGCAGAGATTACCTATAATCCCTCTGAAGTTGTGGTGCACTGCAAATTGCCATATGCTACTTATATC
TCCTGCACCATTCTTGAAAGCAAAATGGATGTAGA
>M00285:128:000000000-BF978:1:1103:19910:14019_1:N:0:46
ATTGGTAAGCCTAGTAATTTCTAGTGTAGGGACATGTTCGGCACAGCCTTGTGGGCCGAAAGGCCTGAATTGTGCTGTGG
TTTTTCTATGTTCTACCTATTGGTTGTTTGTGTCTTGAAATTAGATGATAAGTTAATTTCACCCATCCTGGTCAGGATAG
ATAAAATTAATTTACCATCTAATTTCTATAGCTAGAATAGAAAATAGAGTCAACCCAAAATAGATTTGAAATAAGATTTC
ATGTCTGAGAGGAAAATATGTTACTCCAAAAGAAAACTGGGGAGACAGAAGAAAAGAGA
>M00285:128:000000000-BF978:1:1103:20565:14019_1:N:0:46
GGGGTCAGTAATCCCTCCCCCTCCTCACCTACTCTGGGAACAATTGCATTAACATGGGGAGGTGGGGGGGGGGAGAGGAA
GGAGGCGATGGGAAGGACGGGCCTTTCCCGGTGCCGGCCCTCCGCTAGGGCGGGCTGTGCGGCTGGACGCCAGCGGTGCC
C
>M00285:128:000000000-BF978:1:1103:19602:14020_1:N:0:46
GGGTAAGAGGAACATTCAAATCAATGTTACCAATCAACTCATCAGCATGAAATATGTATATTACAATGGTTTTTATGAAC
GTGCTATATAGGTTTAGTGAAGAAAGAGGTAAATGAATGTATTCTGCTTGGAAAACACTGTTTCAGCAAAATGGGAAATC
TTGTGATACTTCTGAAATTAACATTTCAGTGTAA
>M00285:128:000000000-BF978:1:1103:23203:14021_1:N:0:46
CTTTACAAAACTCTAGTTAGGCCGCACTAGGAATATTGTGTTCAATTCTGGTCGCCACATTATAGGAAGGATGTGGAAGC
GTTGGAGAGGGTGCAGAGGCGTTTTACCAGGATGATGCCTGGATTGGAGGGTATGGAATATAGAGAGAGGCTTAAGGTGC
TAGGGCTCTAATCATTGGAGAGGATGAGGATGAGAGGGGACTTGATTGAGGTGTTTAAGATATTGAGAGGAATAGATAGA
GTTAATAGTCAGCGCCTCATTCCCAGAGCGCAGATGCTCAAGACGAGAGGGCATGCCTTT
>M00285:128:000000000-BF978:1:1103:18798:14023_1:N:0:46
TTCTAATCCAACTTGTCGATGTCCATCCTCGGCGAACATGTTCAATATCCAATCCCTGATGGACATTTACACTCCACAAG
GACCTCAATGGGTATTATCCAATCACGATCCCCACATGCAAATCACCCAGCCCATTGCTGATCAGACGATTGTAATTTCC
CATTTCCCCATGGGATATTTACTGAACCTGTT
>M00285:128:000000000-BF978:1:1103:18390:14023_1:N:0:46
GACTTGGATATTCTAGGAGAATGGGCGAAGAAATGGCAGATGAGGTTCAATGTGGAAAAATGTGCAGTTGTACACTTCGG
AAGTAGAAATGGAAGGGCAGACTATTATCTAGAAGGAGATAAAATTGGAACCACAGAAGTACAAAGGGATTTAGGGGTGC
TCGTACAGGATAACCTAAAGGTTAACCGCCAGGTTGGATCGGCAGTAAGGAAAGCGAATGCTATGTTGGCACTTATTTCG
AGG
>M00285:128:000000000-BF978:1:1103:14466:14026_1:N:0:46
TGATATAGCAAACAAGTTTCCTATTTGGCTAAAACAGCGTTTTACAAGCTAAATCCATTGATTTACTACTTTCTACACAA
ATTCTATTGTGTAACTATTGAAAAGCAATTGTAGTGTCTGTATCCCATGGTGCTGAGTCGTTTGGTAACAGTTATTTAAC
TGTACCGTTTATCACTAAAAAGTTAAATGCTGATATAGCAACAAGTTTCCTATTTGTCTAAAACAGCGTTTTATAAGATA
AATCCATTGATTTGCACATCCTCCACAAAACTCATGGAGTATCTCGAGGAAAACAATTGT
>M00285:128:000000000-BF978:1:1103:2845:14026_1:N:0:46
GAGATGCAGCTCGATGACCTTCATCTGGTCAGGGAGAGTGAGGAGGTGATAGAAAGGCGTTATAGGCAGGTGGTCAGACC
GGGACCACGGGAGTCAGGCAAGTGGGTCACAGTCAGGAGGGGGAGAGGGGAAGAATCAGATACCAAAGGCTGTACCCCTC
GATAATAAGTACTCCTGCTTGAGTGCTGTTGGGGGAGACAGCCTGCCCGGGGGAAGTAACAGTGGCAGTG
>M00285:128:000000000-BF978:1:1103:27667:14026_1:N:0:46
TCCCAGGGCACCAATGTTCAATACAAGAGGGCATGGCTTTAAAGTAATGGGTGGGAAGTTCAAGGGATACATCAGAGGAA
GGTATTTTACCCAGAAAATGGTTGGGGCTTGGAATGTGCTGCCTGGGGCGGTGGTGGAGGCAGGTACATTGGTTAAATTC
AAGAGAATACTAGATAAGCATATGGAGGAACTTATATTAGAGGGATATGTGGGAGGAATGGG
>M00285:128:000000000-BF978:1:1103:28927:14028_1:N:0:46
CTGCAGTAGTCACCAGAGATAGATACCTTGTCGTTTGTAAGAATAGCGCAGAACAGACTGATTACACTAGGGGCATGTCG
ACGTGAGGAAAGATGATGTGCTGGAACAACGGAAAAAACATTAAGATAGTCGCCGGAGCCTGAAGGGATATATGCAAGGT
TATTGAAGGGAAGCGAGGGACGAGAGCGCTGAGCCTTTTAGTGAGGGCCAGATGATTAGAGTGTGACAAATGTTGTTCCT
TTGTTTAAGAAATGGAGTCGCGATAACACTTTGCTTCAATTATTAGTTTTGGATTTTTTC
>M00285:128:000000000-BF978:1:1103:11368:14031_1:N:0:46
NNNNNNNNNNNNNNNNNNNNNNNNNNNNNNNNNNN
>M00285:128:000000000-BF978:1:1103:25821:14031_1:N:0:46
ATTAGCTGATTCATTGGAGTGTTGCGGTCAGTAAGTTCCTCTCAAAGTCTCTTGCCTTAATTGGAAATATATCACTACTT
CTTTACTGGTAAAGTTAGAAAAATTAGAAGCCAGAGAAATACAATATTTTTAGAAAAAGTGTAGGAATACATGTGTATAC
ATCCACATTTTTGAAGGTGTCACACCAAGTTTAAAAAAGCCCTTTAAAATCAGATGGCATTATTGCTTTATCACTAAATG
AATAAAGTACAAAAGCAAGGAAGTTTTGCTAACCTTTATATAACATTGGCTTACATCAGC
>M00285:128:000000000-BF978:1:1103:17287:14032_1:N:0:46
GCTACTTTTCTGCAACCATCAGACCCTCAAACAGACCCTCACAACCCTAACACTACTTCAGCAATGGAATGCCACAATCC
ACTTCTTGCACTACCACGGACTTGTCTCTGATTATAGTTTTGTTTTGCACTAACATATTGCTTTGCAGAGTCCATTTTTT
CTTCACTGTCTTATATAATTTACATATAATTTATGTCCTTTCTGTTGTCTGAACATATGTGCCTGTGATGCTGCTGCAAG
CAAGTTTGTGTTTTGCCTGTACCTCACCATGCTTGTGTACA
>M00285:128:000000000-BF978:1:1103:22737:14035_1:N:0:46
NNNNNNNNNNNNNNNNNNNNNNNNNNNNNNNNNNN
>M00285:128:000000000-BF978:1:1103:21824:14035_1:N:0:46
GGTGCTTACCAGGGAAGCAACCCAATAGTCCCATTCTCCCTTACATTTCCCTAGACCCCTCAGCTTTCTCTTACACAGTC
CATTAATCCTTTGATTCTTCTTTTCATTCTCCTAAACTGTGGGGTAATTCATGGTAGCCCATTAACCTCTCAGTATACCC
TTTGGGATGTGGGAAGAAACCCATGCAGTCACAGAGAGAACATACAAATATGGC
>M00285:128:000000000-BF978:1:1103:17002:14035_1:N:0:46
TTGTGCATTGTTTTATATGCAGAGGTTTTCTTAGTTTCACACAAGTTTAATGTTCTATCATTAAAGAAACTCAAATCCTG
TATAATTGTAATAGACTTAAAACTCTGAAAGGAATGCCTTATGGTTCCTTTTAATACAATGGCACACTGTCCCTTTTCTT
TAAACACTGATTAGTGCAGTATGCATTTAGGCGACCAGATATTAACACTGAATTTCCTTAGTAGATGCAGTAGCCCCTAT
CATATGATAATCTATCTAGTGATTAGACTGGATGAGAGGGAATCACCCAATGC
>M00285:128:000000000-BF978:1:1103:14785:14036_1:N:0:46
ATAAATATTTATCATTTAAACTTGAATGTACAAGGCTTAATTTTCAAAACCGCATATGATGTAGCACTTGGAAGCATACT
GAACTGTTAAAGAAAGAAGCAAGTTTTAAGTGCATATATAGTCAATGTGTGCATATGGGGGATGAAATTTAATGCAGAAA
CTGCAGAGTGTTACATTTCATTGGGAAGAATTAGGAAAGGCAAATTGAACTACTGGGCACACTTTTAAAAATGTGCCAAA
CAGATCTGTTCATATACGTACATAAATAGTTGAACCTAGCAGGGCATTGTTGAGGAAAAT
>M00285:128:000000000-BF978:1:1103:5794:14037_1:N:0:46
GCCCCAAGCGAGGCTTATGGAGAAGGTGAGGCATGGGATCCAAGGGGACATTGCGGTGTGGATCCAGAACTGGCTGGCCC
ACAGAAGGCAAAGAGTGGTTGTTGAAGGTTCATATTCTGACTGGAGGTCAGTGACCAGTGGTGTGCCCCATGGGTCTGTA
CTGGGACCCTTACTCTTTGTGATTTTTATAAATGGCCTGGATGAGGTAGTGGATGGGTGGGTTAGTA
>M00285:128:000000000-BF978:1:1103:18741:14037_1:N:0:46
ATGCTGCCTGGAATGCAGAGCATGCCTTATGAGAGCAGGTTGTGGGAACTCGGCCTTTTCTCCTTGGAGCGATGGAGGCT
GAGGGGGTCCTGATAGAGGTATACAAGATGATGAGAGGTATTGAGAGTCAAAGGCTTTTCCCCAGGGCTGAAATGGTGGC
CACAAGAGGACGTAAGTTTAATGTGCTGGGGGGTAAGTATAGACGAGATGTCAGGGGTAAGTTTTTTACTCAGAGAGTGG
TAAGTGCATTGAATGGGCTGCCAGAAATGGTGATGGAGGCGTATACGATA
>M00285:128:000000000-BF978:1:1103:3162:14038_1:N:0:46
GAACGCACTAGATAAAGTGGTAGAAGCAGATCCAACAGCAATGTTTAACAGACATGTGAACAGGCAGGAAATGGAGGGAT
AGGGATCACATGCAGGCAGATGTGAAGTTTAAATTGGCATCATGGTCTGTACAGACAAGGTGGGCTGAAGGGCCTGTTCC
TGTGCTGGACTGTCCTGTATTCTATATTCCTTCTCCTTAGATCGGAAGAGCACACGTCTGAACTCCATCACTCCGCGAAA
TCTCGTATGCCGTCTTCTGCTTGAAAAAAAAAAACAATAGATAATAAGCAATAAACATCT
>M00285:128:000000000-BF978:1:1103:4607:14038_1:N:0:46
AGTCTGCTCCACCATTCATCAAGTTCATGACTGATCTTGTACCTCTGATCCATTTTCTTATCTTATCCACCCAATGCAGG
GTTTTTACTCAAAATGTTGACAATTCCTTCCATCCCACGAGACGCTGCTCGGCCCCCTGAGTTCTTCCAGCAGATTGTTT
GTTGTTCCAGATTCCAGCATCTGCAGTCTCTTGTATCTCTGTCCCTATGTCCCTTGATCCCCAATATCCAGAAATTTCTC
TATTTTGAATGACCTCAATAAATGAACCTCCACAAACCCACTAGGGCAGAGCATTCCAA
>M00285:128:000000000-BF978:1:1103:22784:14042_1:N:0:46
CCCTTCAATTCTACTTAATCATCCTATCAGTACATCCATACTATTCTTTTCTTCTTTATCTGCTTTTTAAGCTTCCTTTT
CAATTAACTATTTGCTTCAACTTTCCATGTGATAACATGTTCCACTTAGTTTCCACAATCCAAGGTAAATGTTTTCTCCT
GAGATCCTTGTTATATTTGCTCTGTTATTTATTAAGCATCATTGAACAAGCATCTTTCTTTTCTTTGGTTTTGATACCAT
GTCACATCCTATGGCA
>M00285:128:000000000-BF978:1:1103:9787:14043_1:N:0:46
TCACTGGTTAGTGGATGGTTATAAGGTGACTGGCTTGATAACCCACCAATCCAGCCCCTTTCTGGTCACAAAATATCATA
GTCACTCACATCACAATTGGTTGGTAGATTGAATAATCTGACCCATTAAACCAAGAGTCCACCTGTACAGGTGGGTGTAA
GAGATCCCAAAAGTTGCCCTGGTCAACAGTTA
>M00285:128:000000000-BF978:1:1103:12669:14044_1:N:0:46
CTAAACATATTTAGAAAATGTTTTTCAGAAGTAGTTCCATCAGTTAAGTTACATAATAGAATTTCTGGACCCATATGGCT
TGAGGAAACAACAATTTGAAAATCCTAAATTTTGCATCTTTGTACCAGAGCCTTATTCATTTTATTTATTTACAGCATGC
TAACAGGCCCTTTCGGCCCAATGAGTCCGTGCCGCCCATTTTAAACCCCCAAATTAACCTGCATGAAATAATGCTCAGAT
TAAGTTTAGACTAGATGTGAACATTTAATGCATTTTGTTGAATTTCCTCTATTTTAATTT
>M00285:128:000000000-BF978:1:1103:5424:14044_1:N:0:46
GCCAAATTTTAAACTTAGTGCCCTGACTGATAAAGGCAACATGCTGTACGTCTTCTCTACCACCCTATCTACTTGTATTG
CCACTTTGAGGGAGCTATGGACTTGCACCCCAAGATCCCTCTGAACAACAATGCTCCCAAGGGTCCTGCCATTTACAGTA
TACATTCGACCTCCCAAAGTACAAGACCACACACTTGTCCAGATTTAACTCCACCTGCCATTTCTCTACCTATATTACCA
ACTAATCTATATCCTGTTGTATCCTTTGACCATCTTCCTCACTATCCACAACTCTACCA
>M00285:128:000000000-BF978:1:1103:9556:14045_1:N:0:46
TGCTATGCTGCAGGTTAACAAGACAGCGCCAACACATAAATAACAACCTACACATCAGGTATTTGTTTTCTTTTAAACTG
ATGGTTTTTCAAGGCAGCTTTCCTACAATAGGAGGTTGGATTAGTTTCTATTTTACACTTGCATGTGTCTCAGCTTATGA
ATTTTATCTGTTG
>M00285:128:000000000-BF978:1:1103:11860:14045_1:N:0:46
NNNNNNNNNNNNNNNNNNNNNNNNNNNNNNNNNNN
>M00285:128:000000000-BF978:1:1103:9040:14046_1:N:0:46
ATAAATAAATAGTTCTTAAAGTGTACAGGCTGGTGTCGGGCATTTAAAGTGCTGGTGCATTTCTGTGCACCTAGCATCTC
TTAGTGTTAACAAAGGAAGATGGAGGGATGAGAGAATTTGCAGTTCTGATGGCTTGTGGAAAGAAGCTATTGTTCAGCCT
GGTCATTCTTGCCCTGATACATTTAAGCCTCCTCCCTGATGGCAAAATTGTGAAGAGGTGGTGGGAGGGGTGAGAAGGGT
CAGCCATTATGCTTTTGGTCTTCCTCACATGACAGTCTTTGTATATGTCTGCGAGGGATG
>M00285:128:000000000-BF978:1:1103:7745:14047_1:N:0:46
AATAGCAATGTAGTAAAGGCTCTGTACCTATACTTCACGGTAAACTACAGTAATTCAGAACCCTTGACACTTCAGTGGTG
CTGGAGTAGCAAATTTTCTGGACTGTTGTATCCTCCTCTAAATAACATCCCAACACTTTAATTTCACTTAAAAAAAACAT
ATTACACAGTAATACACTAAATCTTCCAGTGAACCCAGCGAGTTAAAGGCATGGGAAACGTACAAGCACTCTGGACCCCA
GCTGCAGCTGCAATCTTACCCATGTTCCTGACCCCTGGTGCCACAGAGCCCACACTGGTT
>M00285:128:000000000-BF978:1:1103:22135:14047_1:N:0:46
CTCCTACCTACAAAATGCCCATATCCCTCCATTTTCCTCTCATTCATGTGCCCATCCAAGCCCCTTTTAAAAGCCCCTAA
TGAGTTTGCTACCACTACCCTATCAGGCAACACATTCCAGGCATCCACCACTCTGAGTAAAAAAAAAAATGTACCCCTTG
TGTCTGTTCTGAACATACCATCTCTCATCTTAAATGCATGCCCTCTGGTATTGGATCACTCAGTAATGGGGGGACAAGAT
TTAAAGGTACTTGAGACAAAGTTTAGTATAGTTAATATGAAGGTAAAGCTGTAATGAAT
>M00285:128:000000000-BF978:1:1103:16245:14048_1:N:0:46
CATGGGTGTGTGTTTGAGTGTGAGTGTATGTGTGTGTGAGTAGCTGCCTGAAGGGTTGGAGTGTTGCAGCTGAAGGCGGC
TCATGTGATCTGCGTTTCTGAGCATCAGCCTGATCCCTGGTTCCTTTCAGCCCCGTTTCACGGCGCCGAGTGTCCCTGTT
AGGGGCAGACCTTTGGCTGCCTACTGCCAACCAGCCTGCGGCCCTGCAAAGCCTCCGGGCTCCCAACACAACAACCTCCC
TCCTAATCGCCAGCTCCTAGATGTGGCTTGTCACCGCCCGCACGGACTGCCTTGTCCCT
>M00285:128:000000000-BF978:1:1103:27761:14049_1:N:0:46
GTAGGGACAGGTGTGACACTTAGTGCAGTTGCAGACACAAGTGCCAGGAGGGTCATCCGCGGGGAGGGATGAGTGGACAA
GGGAGGTACAAAGAGAGTGGTCCCTGCGGAAAGCGGGGTGTGGGGGGTGGAAGGGGTAAGATGTGCCTGGTGGTGGGGTC
CTGTTGGCGATGGTGGAAGTTGTGGAGAATGATGTGTTGCATGTGAAGGCTCGTGGGGTGGTAGGTGAGGACAAGGGGA
>M00285:128:000000000-BF978:1:1103:4954:14049_1:N:0:46
GATAGATTTCTTGACGTTAACGCAATCAAGGGATGTAGAAGTAATGCTGGAAAATGGAGCCGAGGTAGAAGATCAGGCAT
AATCTTGATGAATGTGAGAGGAGGCTGAGTGGTCTATGATTTCTTCTCTTTCTAATACTAATCTGAAAGGAGCTGAATGC
AAAATGTGGGG
>M00285:128:000000000-BF978:1:1103:25815:14049_1:N:0:46
AAGGGTCATATCCTTGCTGTGTTTTTCAATGTTTCTATCTAATATTCAAATGGCATGTTATCAGAAAATGTTGGGATGAT
TTCCCACCATTGATGCCCTAACTGCTGGGACACTGTATGTTGGTGAGTTTCTGACATCCAGCATTGTTGAAGAGACTGAG
AGGCTGGGTTTAAATTTTAAGTGGTTGAGAAAGGAAAGG
>M00285:128:000000000-BF978:1:1103:6960:14053_1:N:0:46
TACTGACTGTAGCTACATCCAGACGGCATTGTGCAGCTGAAGTTAAACTATTTACAACAATGATGACACAGACATTGGAG
CTGACCTCAACATCCTGGTGGAAGAGGTGGACTCCTGGAGAGAAGTATTGAAGATTCAAGGTGACAGGAAGCTTTGTAGA
ACATAAATGAAGTGGGGGGATGGGAAGAGCCGATCAGAGAGTTAATTGTATGCAATTGATACCTTTTGAACATGGTTCCA
ATCCC
>M00285:128:000000000-BF978:1:1103:8645:14053_1:N:0:46
ACCAATGGTAGTCTTTTGTTGCAGTAAACATTGTTTTATTTACCCCATACTTTTAGTGTGCACTCATTATTGATTAAAAT
ACAAAACAATTAGTAAGCTTTCTCCTGGGCACGATTTGAACACAAAATGCATGTTCTTTTCTCACAGGTTCTGGGAT
>M00285:128:000000000-BF978:1:1103:25218:14053_1:N:0:46
CTAGCAGAGGAAAATGGGTCTGTTTTCAGAACGTACAAAAATACATTAATGCCTTTTGGGCAAGTAAATAATAAATGCAG
CACTTGCTCAATGTGCCAATACCCAACAAGCTGAAATGCAGAATGTCTGGAAGTACATTACATAATGCATAGAGTTCTCA
ACTTCAGCCATGAGATATCAAACTTTCTTTTAAAAGAGATAATTGTGAACATC
>M00285:128:000000000-BF978:1:1103:18654:14054_1:N:0:46
CTGATGTGAAAAAATGATCTGTATAGATGGCATTCAAAACAAAGTTTCTCACTGTACCTCAGTATATGAGACAATAATAA
ACCAAGATAGTGCAGGAAAATGGTACTGAGGTAAAAGATCAGTCATGATCATGATAAATGGCAGTGCAAGCTTGAGGGAC
CAGATAGCCCACTCCTGCTCCTATTTCTAACATTCTTATGTTCATCCGTTAAATGTAACTTTCCTCTATTAACTGCATAT
ATCTGGAGCAACTTCCTTACTTTTCCCGTGAGAAATTGCTGCAGTTATTGTTTTCCCACC
>M00285:128:000000000-BF978:1:1103:17131:14054_1:N:0:46
CGTTCTCCCGTGTCTGCGTGGGTTTCCTCCGGGTGCTCCGGTTTCCTCCCACATTCTAAAAAGATGTACGGGTAGATTAA
TTTGGGGGTTTAAAATGGGTGGCGCGGACTCACTGGGCCGAAAGGGCCTGTTACCACGCTGTAAATAAAACTTTTTAAAA
ATTTAAATTTAAATATTAAAATTTACCTCTCACCTTAAACCTATGTCCTCTAATTTTTTTATTCCCTTTCCCTGGGAAAA
AGACTTCATTCACCCTATCTACACCCCTCATGATTTTATACACCTCTATAAGGTCACCCT
>M00285:128:000000000-BF978:1:1103:29466:14059_1:N:0:46
AATGCAAAAGTTTGAATGAGGCCAATTGTCAGGGGACACTTTCCACCAGTGTTCTTGTTTCATCTGACACCTCGTAAATC
GTAGGCCAGTAAAATATTCTATCATAAGGTAAGTGTTAAAGGAAGACAGGAACTGATAGTGGGAGACTTGTTGATCAA
>M00285:128:000000000-BF978:1:1103:29358:14061_1:N:0:46
AAGTGCGGCCTAACTAGAGTTTTGTAAAGCAGCATCATCACCTCTCTGCTCTTGAACTCAATCCCTTTATTTATAAAAGC
CAACATCCCACAAGCTTTCTTAACAGCCCTATCCACCTGCGAGGCAACTTTGAGTGAACTGTTGATATGAACCCCCGGAT
CCTTCTCCCCCCCCCCACTGCCAGGAACTTTGCCATTTCCCTTATACTCGGCCTTGGCAAATCGGAAGACCCAACGTCTG
AACTCAGGTCACTCCCCGAAATCTCGTATCCCGTCTTTGGCTTGAAAAAAAAAAAAG
>M00285:128:000000000-BF978:1:1103:25479:14061_1:N:0:46
GTGTGACAATCCTTTTGGTCTCAGTTTTAACTGCATCACAAGGCAGAAGCCAAGCAAGGAGCAGTTAAAATCACGTGAGC
TACTTATCATTTGAATTTTGCTTCCATCCACAAACTCCCTCCCCCACTCCCCTACTTTCACTTAATTTTGTAATGATTGA
TACCATTGAAACTGCTCTTCACATCTCGCATCTTAACTCCATTCACCTAAACCTCTAACGTATCCCCGCTCACGCAGGAA
CACGACACAGCGCCAGTCCCTACGCCAACCCGCATACTACAGCCTTCTCTCTTTGTCTG
>M00285:128:000000000-BF978:1:1103:14431:14063_1:N:0:46
TTTCACTTCTCACTGGCTGTCTGTAATTTTAAAACTATTTTTTGGAATAAAGCCACCTTCGGTTTCAATTACTAAACTTC
ATCAAGTCACTTAAATATTTCATAGAATT
>M00285:128:000000000-BF978:1:1103:2102:14064_1:N:0:46
GCAAGACCAAGGAATTTATTGTGGACTTAAGGAAGGGGAAACTGGGAGAACCAGTCCTCATCAAGGGGTCAACAATAGAA
AAGATGAACAGCTTTAAATTCCTGGGCTTCAACATCTTGGGGGATCTATCCTGGGCCCAACATATTGATGCAATCACGAA
GAAGGCATGTCAGTGG
>M00285:128:000000000-BF978:1:1103:2869:14065_1:N:0:46
CCTCCAAACCTCTCAAAGCCTTGCCAAGGCTCACGTCAAGAGTACAACAAACAGTCAGCAGCTTTCAGGAAGTCTTATGC
CATCCAGGGAAAATATATCTGGGCGCTCAACTCAGTATTCACATATTTTTCCATTGGTTATATATAGGTCAGAGGATGTA
TTGTAGTAGCACACCAAAATTACTTCATCAGCACCTCCCTCCAATGACAAAGGCAAGTTTAATGAAACAGTAAAATTGTT
ATCAGCTCAAGATCCCAATACAAGCCACAAACCAATGTGAGCATGAACATATATTGCCTT
>M00285:128:000000000-BF978:1:1103:9003:14065_1:N:0:46
CTGATCTCTGCATTTCATTCTCTCCAGAGCACTGATCACTGATGTTTCCACTCTGTATGTATCAACAAAATGTAGAGTGC
TAGTCAAGTACAGAGTGGTGGTAAACTCACTCTTAGTTTTTCAGCCAGGGCCAATCTACTTCAGAGGACAAAAAACAAAC
TCTGCTGGGGGAACCCAGCAGGAAGAGCAGCATCTGCAGCAGATTCCAGCATCTGCAGCAGATTCCAGCATCTGCAGCAG
ATTCCAGCATCTGCAGTCTCTTTTGCCCCACCAAGAAGCAACTGGGTTTCAAAAAAAAA
>M00285:128:000000000-BF978:1:1103:17438:14065_1:N:0:46
TTCTGCTTGAATCATTTCAGGATTAATATCAAACTAATAACATCTGGAACTGAATACCCCAGGCCTGTGTCAGGCTGCAA
TGAGGTGATGATTAAATCACCCCAGAAGCTACAGTTGGGCTGGAGGAAATGCCATATGAATGAATACCCAGATATCAATA
ACTAGATGCAAGTTGCTATCTGTCTACATAGTACTGTGGATCAAAGGTTTAACTGCATTTTAGTAGATTTTAGAACTATC
ACAGATGAAATCAAATATTGACAGATGAAAAATAGGAGAAACAATAGTTACCCAATGAAC
>M00285:128:000000000-BF978:1:1103:21928:14066_1:N:0:46
TCACACTTTGATCAATTAATTTCAGTGGTGGAATTCCCAATAATTTAACAGAAACCAAATATAGATTGGATGACCACTTT
TCAAAAGCACATACCACCAGACTCAAGGACAGCTTCTATCCCACTGTTATAAGACAACTGAACAGTCCCCTAGTACAATA
AGATCTCTCAGTCTATCTCGTTATGACCTTGCACCTT
>M00285:128:000000000-BF978:1:1103:5318:14067_1:N:0:46
TTTTTTTAGACAGAACTTTTCCAGGAACTAGGAAGACAGTAGGATAAATGAATGTGAAGAACAGATTTAAGGACAATGTT
TGTGTTTTCTGGACACTAAATCCTCCTGCCAAATGAATCTTTCTCCTTATTCAGCTCATAATTTTGAATATCTTCATAAA
AGATTCTCTTCTTCCTTACTTTAGACTTTAGCAGTCACTTTACAGAAGTCCCTCTTCCTGGTATC
>M00285:128:000000000-BF978:1:1103:19918:14069_1:N:0:46
CCATGGGCCATTGCAAACTGTCCAACAGCCCATATCCTAGACTGTACTTTCCCCTATGCCTTTCTTCTTGCTCATGTCTT
TTCATATTGTGTGCAAAGCCCTTTAAGTTTTTATCCAATTTCTATAGTGGTTTTAAGAAAAGAGCTCATAGAATGCATTT
GGGACAGTCCCTTCCACAGTGCATCATAGAACTAGTTAGTACAGGATCTTGATCAGTGGACCAGTGGAGTTTAATTTGGA
TAAATGCAAGGTGTTGCATTTTGTTACGGCAAACCAGGGCAGGACTTGCACTATAAATGG
>M00285:128:000000000-BF978:1:1103:15188:14070_1:N:0:46
TAATGTTTTTCAATAGTTCCAGCACATCCTTTCCTCACATCAACATGCCCTAGCGTATTAGCCTGACATACACCATCTTC
ACAAGTGTCAAGGTCTCTCTCTCTGGTGCATACCAAAGTGAAGTATTCATTAAGGACCTCCCTTACCTCTTCCAAATACA
TGTTTCCTCTTATCCCTGATCAGTCCTACCCCCACTCTATTCATCCTTTTATTCTTCACGTATGTGTAGAACACCTTGGG
GTTTTCCTCAATCCTACTCACCAAGGACTTCTCATGCCCCCTTCTAGCTCTCCCAAGTCC
>M00285:128:000000000-BF978:1:1103:23320:14074_1:N:0:46
CCTGCCTGCTTGTTTGGGATAAAGCTTTCCCTTATCCTTACGGTGCTGGACAAAGAGGAAATTGCCACCTGGGTCCTGAC
TGTGGATTAAGGGTGAGACAACCTCAACTCGATGCTCCCACTTCTGACGACAAAACTTGCAGTGGAGCTGGAGAAATGGG
TCCTATTGGTCTGACCTGTTATTCTGAACTCCGCTCCAGTTTT
>M00285:128:000000000-BF978:1:1103:7187:14075_1:N:0:46
TCAGAAATAATGGAATAATGATCTTGCACTGGAATGCTTTGAAGATTTTCATTCTTATTAATTTGCTGTTTTAAGTTAGA
AGAAAGAGTGTTTTGTACTTTAGAATATGTTGTAACTTAAAAGACCTGGTAATAGCAATGTGGTAATTTGTATCTCAATT
AAATAAGTTTTCAGTGAGAAAAATCATGTACTTGTATGATTAACAATGGCCTGGAAATTGTAGTCAGTGCCAAATGGGAT
ACCTGCCTTTCATCACACTA
>M00285:128:000000000-BF978:1:1103:11395:14076_1:N:0:46
ACAGTGGAATGTGGAATTTATCAGGCGGTGAGTTGGAGTGGAATAGATTTACGCCACTGCTCATTGCTTATTGTACTTCA
TATATGTCCAGATTTAAACTGCTGGATTAGATCTGAATGTATCCCATTTGACAAGATAATATAAGGTTGGGCAAAAAGAG
GGTGTCCTCAGTGTGAAGAGAGAACTCACTCAACACAAGGGCTGCGGCGTGGTTACATCAGCCAATGTAGTTCTGGGTAG
AGGCATCTGGAACAGTTGAATTCACATAGAGTTTTGCCCTTGCATTGATTCACCCACAAC
>M00285:128:000000000-BF978:1:1103:7313:14076_1:N:0:46
ACCAGCCAAACCTGAGGTGAGCTTTCACAAAAAGACTCATCCAGTTAGGGTTCAGGTAGGATTTTCCAGATTGTGGGGCC
CCAGCAGCCCACCCCTGGAGGTCCAGAGCGGCCCGGCC
>M00285:128:000000000-BF978:1:1103:17341:14077_1:N:0:46
GGATGATGGGTGCAAAGACCTGCTGAGTTCCTGGTTGTCTTCTGTGTCTTAAATTTTTTGTCAGCTTGTAGCCAGATTAC
TTAACCCAAGGTGACACAGTGGTGATCTGATGTGAGTCATATAGAGAGGAACCATGCATATTTCAATCTCAGGTTATTTT
AAGAATTCAGATATCGATCTTCTTATT
>M00285:128:000000000-BF978:1:1103:14944:14078_1:N:0:46
NNNNNNNNNNNNNNNNNNNNNNNNNNNNNNNNNNN
>M00285:128:000000000-BF978:1:1103:11740:14078_1:N:0:46
ATTAAGGAAAACTCCAAGGCGTTCTACATGTATGTAGATGCGAAAGGATAGGGCCTATCAAGAGTGGAAGTGGGAAAGTG
TGTATGGACTCGGAAGAAATAGCGGAGGTGCTTAATGAATACTTTACTTCGATATTCACTACTGAAAAGGAGCTAGGGGA
TTGTAGTGGGGGCTTGCAGCGGCCAGAAAGGATTGAGCAGGTGGATTTTAGAAAGGAGGAGGTGCTGAAACTTATGGAGA
GTATTAAGTTAGGTAAGTCACCGGGGCTGGATGAGATGTATCCCAGG
>M00285:128:000000000-BF978:1:1103:7466:14079_1:N:0:46
TTAAAATAGTAAAGAAATGTGTCATCTTTAATTTTATGCCTTTTTGAAATCAAGTCATCTTTTACTTGCTTAGCTATTCA
CAGTAACAGAAGTTTTGACCAGGGGTGCCCAAACTTTTGCATGCCACTGCATCTACCCCATTCACCTCTACTATTCCATG
TGACGGAAAGGGAAAAACTTGGATTCAAACAGTGACTATTACAATTTAAAGTATTGTAATCCACCTTCCAGTTAACTTTG
TATACAATCACATTTGACTTGTA
>M00285:128:000000000-BF978:1:1103:13032:14079_1:N:0:46
AATATTTGTGAAAAATTTGCTTTGATGTTAACACCATTATTGTTGCAAAATCCATATTTACATTTAAAAAAGTCAGGGTG
ACAGATAGATGTGAAGAGAATTGGGATAAGGTGAACACAATATGAAGTGTAATGGATGAGTAGCTATAAAAATGTTTTAA
TTCTTCACAGTAAGCTCTAACTGCAGCAACATTTCACAACCAGACAAACCTTCCACTCCTTTCAACATTTCAAAGGGATC
ATTCCCTATGCGATTCCCAGGTCCTTGCTTCCATTCCCACTGGCCATTCCCCATTTTATG
>M00285:128:000000000-BF978:1:1103:19435:14079_1:N:0:46
TGATGCTAACAGGACGAGTAATTTTTTGAGGATGATCAGAAAACTTATTACGAATATGTGGAGGAATCATAGCCATGTCA
TTTCTTATAGTGAATTTGAGTCAATAAAATACATTTATAAACTAACACAATC
>M00285:128:000000000-BF978:1:1103:10457:14081_1:N:0:46
CAAGTCTATTGGAAGAATCACAATCCCCACTTCTCTAGCCTCCACATATTATAGCTCAGTTTTCACATGTTCTAATTAAC
AGCCAGTGCACCTGATGGAGATGTTATATGCTTTCTGCCTCTGAGAGCAGTTATGTATATGAACACCAAGAAATTTAACC
CAATGAAACAGGGAGGCCTAGACTTCATGCTGGAAGTGATGACAAAAATGTTAATGTTCACAATCATTACACCATGAAAT
TGACAGCAACCAGAGAGATGTTCTGTGTAAGTTAACATAGAAGTCCATTAGTACCACTG
>M00285:128:000000000-BF978:1:1103:4056:14082_1:N:0:46
CTGATTTGGTGTAGGTTTTAACTGGTGTTCCCCATGCTGTACCTTCTGCTGGGGATTGCCAAATGATGACAGAATCAGGC
TTTATTGTAAAGCTACCTTGCCTCGCCAGCCCTGACACAGTTGAAAGACTGGCCAATATAGTGTTGATTGG
>M00285:128:000000000-BF978:1:1103:15601:14082_1:N:0:46
TGCTTCTCCTTCCTGCCCAAAATTCACCCTCCCAGAAAGTGCCACTTTAGAAGTACTTCCAGCAGATTTAATGGGCTAAA
GGCCCTTCAAGCTGATGACAATGCTATAGGTTGTGAAGTATGTGGGGGGGGGGGTAGGAAGAAGTGGGGGAAGCCCAACC
CATTGTGAATGGTTCTGCACAAACACTCAGCTGATTCTAATACACAAAATTTAATCTTTCACAGCACCAGTGACCTGCAT
TCAATTACAATTTCAGGTGCTGTCTGAGACGAGTTTACATATTCTCCTTGTAACTGCTTG
>M00285:128:000000000-BF978:1:1103:29378:14082_1:N:0:46
AAACATTGGGTCAATCCAATGTCATTAACTGATCTAAAAAAAACACATGATAGCATATTTTTCTCTCACCGTTTTTTTTA
CATGTCATTACCTGTACCCTTCTTCCCACACTCCCACCCAGACAACAGAATCCCACAAACAGCAATTAAATAAATGGACA
AGATCTAAACTGGTGCTGTCGATCAGGAAATAAATAATGACCAGGACATTAAAGCTAATCTCTCCTTGTTCTCTGAATCT
TCTGGGATCTTCTAATTAGGCTAATAGGGGTG
>M00285:128:000000000-BF978:1:1103:9315:14084_1:N:0:46
CTTCCTGTTTATTCTGTACATGATCTTGCTCTGTATAAGATTTCACCCTTTCCAATACCATCCATGAAAACAAAACAGTG
GTGAAAGTTAGCTTGTAACCTCCTTGTAAAATCCAATCAGACGAGAAAGCTAAGTCAACTCACATACAGCCCTTGGCAAA
GGTTTTCAGGTTACCCAAATATTTTCCTCTGTACTAAGGAGCAGTGTAAGAATAACTTAGGCTTAATGGGGAACAGTTGA
AAAGTCTGCTTTG
>M00285:128:000000000-BF978:1:1103:22725:14085_1:N:0:46
TTGAATGAACAGTTTGTGATTTTGATAGCTGCGATAGCTACCAGGACAATGGAGCGCAGACCAGCACAAGCAACCTAATT
ATTTTCGCATCCGTATGCATTATCAATTGGAGAAAACGCACTTAATAGCCTTTTGTAAATTCACAAGTGCTGCACACAGT
TATGCCTGACACAGGCACGGATTGTGATTCTAAAAATCGGCCAGGACTGTGCTTGCAAAGAATATTCGTACTCCTAAACT
CCACCACAGTACACAGAAGGTGGAGAAGAGTTCTAGCCTGGCAGACATTGCAAGATC
>M00285:128:000000000-BF978:1:1103:28950:14086_1:N:0:46
GGAACCGTTCAATAGTCTTATCACAGTGGGGTAGTCGTTCCTGGAAGTCAGAAGATCGCCGGCCCAGTAAGAAGATTTAA
AAGAACTTTATTCATAATAGTTAGTGACATAGAGTTTAAATGTAAAAGTTTAGAACGATTATAGTAAGGGTAATGAGTAG
ATCTTTAGAGAATAGTTTGCAACGAGTCGCC
>M00285:128:000000000-BF978:1:1103:9250:14087_1:N:0:46
CAGAGTAAAGTGTCACAGCTACAGAGAAAGTGCAGTGCAATAAGGTGCAAGGTAACAACAATGTAGATCGTGAGGTCATA
GTCCATCTCATTGTACAAGGGAACTGTTCAATAGTCTTATCACAGTGGGGTAGAAGCTGTCCTTGTCTGGTGGTAAATGC
CCTCAGGCACCTGTTTCTTCTACCCTATGGAAAAGGAGAGAAGAGAGAATGTCCCGAGTGGGTGGGGTCTTTGATCATTC
TGGCTGCTTCACCAAGACAGTGAGATGTAAAGACAAGAGTCCAAGGAGGGGAGGCTGGTG
>M00285:128:000000000-BF978:1:1103:20524:14087_1:N:0:46
GCTGTTTCAAACTCTTGGGACCCCTTACCCAACAGTACTGTGGGAGCACCTTCTGGGACTGAGGCATTTTAAGAAGTGAA
CTCACAAGAAAAGCAAAAAGTGTCATATTCTGCAAGATATTGCAATTAACAAAAAGAAATTCATTTGAATCAGAATCAGG
TTTATTATCACTGACATATGTCGTGAAATTTTTTGTTTTGCAGCATCAGTACAGTGCAAGACATAAATGGATAAAAGTTC
TCTAAGTCATAAAAATAGTACAATGAAGAATAATGAGGTAGTGTTCATGGGTTCATGGAC
>M00285:128:000000000-BF978:1:1103:4806:14088_1:N:0:46
AGGAAAGTGTAGGATCTGAGTGCACAACTTCAGAATAACAGGATGTCCCTTTAGAACTGAAATGAGAAGGAATTTCTTCA
GCCAGTAGCTAGTGAATCTGTGTAATTTGTTGCCACAGAGGGCTGTGGATGTCAAGTCATTGGGTTAATTTAAAGCAGAG
ATTGATAG
>M00285:128:000000000-BF978:1:1103:18590:14088_1:N:0:46
AACATTCTCTCTTCTCCCCTCTCCCATCAGGCAGAAGATACAAAAGCCTGAAAGCACATACCACCAGGCTCAAGGACAGC
TTCTATCCCACTGTTATAAGACTATTTAATGGTCCCCTAGTACGATAAGATGGACTCTTGACCTCAAAATCTACCTCATT
GTGACCTTGCACCTTGTTGTCTGCCTGCACTG
>M00285:128:000000000-BF978:1:1103:21782:14088_1:N:0:46
TTCTATACCTCTATCATGTCTCCCCTCATCCTCTTTCTCGCCAATGAGTAAAGCCCTAGCTCCTTTAGTCTCTCTGCATA
ATCCATACTCTCTAATCCAGGCAGCATCCTGGTAAATCTCCTCTGCACCCTCTC
>M00285:128:000000000-BF978:1:1103:19647:14089_1:N:0:46
ACATTGAGGGAAGGTTGTTGTCACAACATCATGTCACTAAGCTCTCTGTCTCCTTCCCGTACTCTGACATTGTTATTTGA
GATGTGGCCCACTATAGTGGTATCATCTGCAAACTTGAGAAGGGAATTAAAGCAGAATCTGGCCACACAGTCGTAAGTGT
ATAGGGAGTAGAGTAGGGGGCTGAGGATGCAGCTTTGTGGGGCACCAGTGCTGACAATAATCATGGT
>M00285:128:000000000-BF978:1:1103:29422:14090_1:N:0:46
CCGACTCTGCTCTGTACTACTGCGCTTTGAAAGACACAGTGATGGAAACCGATTCCTTACCAATACAAAAACTGCCTGTG
CCTGTAGAGTGGAACTCCTATTGTTGAGGTCTTAGCGAGAAATCACCAGCTGCCGCCGCAATGCGCAGTGCACAAGATGC
TCAGAAACACACCCAGAGGAAACCAGAGAACAAACTGTCAGCAACCGTTTCTATGAGCAGCGGATAGAAAAGTGTTTAAC
GGTAAAGTTAGTGAAATTGTTCCAGTATTCATTATGTTCTTCCGACGCAAACATTACTA
>M00285:128:000000000-BF978:1:1103:29688:14093_1:N:0:46
GATCTACACTCTTTCCCTACACGACGCTCTTCCGATCTGGTCTACACTCTTTCCCTACACGACGCGCTTCCCAACTAAAC
TACACTATTTCCCGAAAGTCAACTCATGAAAGAAGTGTTACAAAAGTACAGAGACGTTGCGATGGTTGTTCAAAGGTACG
CTATATATCCTCACATGACGGTTGAAGAGAATGTTGGGTATCACTTGAAGATGAGGAAAATTAAAGGGCAAGAAAGGAAA
GACTACAATCGGCAGGCATGCCGGCAGATACAAAGCAATGATCTGCTGAAACACTACACC
>M00285:128:000000000-BF978:1:1103:8619:14096_1:N:0:46
AATGTGGGAGGAAGTCAGAGCACCCGGAGGAAACCCACGCAGACACGGGGAGAATGTACAAACTCCTTACAGACAGCGGC
CAGAATTGAACCTGGGTCGCTGGTGCTGTAATAGCGTTACCTTAACTGCTACATTGCCATGCT
>M00285:128:000000000-BF978:1:1103:27031:14097_1:N:0:46
TATTTTTGTAATTTATAATAATTTTACATCTTTGCACTGTACAGCTGCCTCAAAACAACACATTTCACGCCATACATCAG
TGATAATAAACCTGATTCTGATCCTGATTGAGGAGATCAGTTTGCTATTCTTGTAGTGGAGTTGATGGACTCAGGTGAAG
GGTTTCAGCCTGAAATGTTGACTGTTCATTTCCCTCCGTAGATTCTACCTGACCTGCTGATTCCTCC
>M00285:128:000000000-BF978:1:1103:5957:14098_1:N:0:46
CCTGCCTGTTCAATGCTGTAACTCCCCCCCCCCACCCCCCCCAGCTCGTCCCACACCACCACCCCCCCCTGCCGCAAAAA
CCCCACCCCCAGCGCCCCCTCTAAACCCCCCCCCCCCCCCCCCGACCCCCCCAAAGTTTAATCCTCCCCACCACCGCGGA
AGGACCCCACCGGAAGAACACCACCCCTCACCACCAGCCCCCCCCCCGAGCCCCGCATCCCGTCTCCTCGCCGATAAAAA
AAAACACAACAAACCCAAATAGCACAATACCAACCTCCAACATCGTACAAACGACAACA
>M00285:128:000000000-BF978:1:1103:14209:14100_1:N:0:46
TCCTTTACATCGAGTTATTTCCTTTTGAGGCTTGCATATAAATAGTTGCTTAGGCTGTGACACTTATCTATTGAATTGTT
TTCAAAGAAAGGCAAAAGATTTAAGGAGGCAAAAGTAGTATTACTTTGTTGTTGGCTCCAAATCAGAAAGCTATTCTATC
CTCAAACTGCTTGACCAGTTCCATTTCCTGTTCTTGTGGCATTTGTATAAAGTTCATGCAATTATCATGAGTGGTCAGAG
CCTTTATCAAATCCCTAGTTTCAATTCCCTTTAACTTCTGAATAACTAAATTATATTCA
>M00285:128:000000000-BF978:1:1103:4013:14100_1:N:0:46
CTAACAGTGATCTATATAACTGTCTTAATGAGATGTTAAACCAAGACCCTTACCTGCTCCCTCATATTGATGTAAACCCG
GATGAATTAGAGACCTCCCTGGTGTGCTGTGGTCAATAGTTATCTCTCCACTGCACTACACCAGGTTAACTATTCACAAT
CACTTTCTCACTTGCAGAATCTCCTTCATGTGAGTCGGCTGCCGTGATACTTATGTTACTCTTCAAAGCAGGAGATGGCA
GGTGCTGGAATCTGGAACAACATACAAAGCG
>M00285:128:000000000-BF978:1:1103:5454:14100_1:N:0:46
CCTAGTCATCCTTCTGCCCTTCACATAAGAGAAAAAAGCCTTGGGATTTTCCTTAACCCTACGAGCCAACATCTTTTCAT
GTCCCCTTCTAGCTCTCCTCAGCTCTTTCTTAAGTTCCCTTCTCACTATACTATACTCCTCACGGGCCACATCCGAGCCT
TGCCACTTACACCTTACGTAAGCCTCCTTCTTCCTCCTAACCAGTCTTTCCACCTCTCTTGTCACCCACGGTTCCTTCAC
TATTCAATTCTTCCTCCGTCTTGCCGGAACATATTTTTCCCCAACATCCTGTAAAACATC
>M00285:128:000000000-BF978:1:1103:24843:14102_1:N:0:46
CATAGAGCTGAAAATCTGCTACATAAAATAGAGTCCAACACCACAATGGAAGCCAGTGATTACAGAAATTGACCTCCAAC
ACAAAACATAGAACATCTTCACAACAGATGGAATTAAGAAGATTTTATTCCTGAAAGAAAAACGTTTCTTTGGCTCTAAC
CCATGTCTTTGAAAAAAATAATAGCAGGGTAACTAAAGAGCACTGCCACTTATTTAACAATCCTGCACTTTCACCAACAC
AAGAGCTGCCAGTAAACCACCGAGTTCCCTATGTCTGTGCCTGCACTCAGTGCTGTAATT
>M00285:128:000000000-BF978:1:1103:21903:14103_1:N:0:46
GCTGAGACAGCAGGGCGGCAACTTGAGGTTTGATTAACCTTGGCTCCTGACTTCCTGCGCCGACAACACACCTTGAGGGG
CGAAGGGAATCTATATCCGAGAGGGCAGCGATCTACTATTTTTGTCAGTCTCTGGAGCCCAACATAATGTAAAGAGACAA
GTGCAGCTGAAGGAATGGCAAAACCTGCCTCCGAAATAATATTGGCCAAGACTACGCATTAAAATCAGCCAATGCCAAAG
ACACCTGTTGAAGGAAGTGCTCAGTGAGTTTCAGGCAGGCAAGGAATTTCATTGCACCGT
>M00285:128:000000000-BF978:1:1103:22465:14103_1:N:0:46
TGCCACTGTGACATTCCACCTGAGTGTAGATGTAGGGATGTTTTGTTTCAGTTGGACAAGAAGTTGGTTTGGCTGCATTT
GAAACATCATGAACGGTTTTGTCACCTTGCTATAGCAAAGATGCCGTTAAGATCAGAAGAATGCATCGGAGTTTTGTGGA
TGTTACCGTGACTCGAGAAAGTGAGTAATGGAGAGAGGTTGAGCAGGTTGGCACTGTTTTCCTTGGAGCGTGGGATAATG
AGTGATTAAATTACGGAGGCGTAAAAATAATGAGGAACATTGTTTTCCAACCTGATGGA
>M00285:128:000000000-BF978:1:1103:17156:14103_1:N:0:46
GCCCTGGGAAAGAGGCGCTGGCTGTCCACTCTATCTATTCCTCTTAATATTTTGTACACATCTATCATGTCTCCCCTCAT
CCTCCTTCTCTTCAAAGAGTAAATCCCCAGCTCCCTTAGTCTCTCTTCATAATCCATACTCTCTAATCCAGGCAGCATCC
TG
>M00285:128:000000000-BF978:1:1103:20126:14107_1:N:0:46
TAAGGAAAGGGGTGGTGTTTATAAAGTAGTTAAAAAAAACTTACTGGTTTGTAGGGAGCCACCAACTAGCTGCGGTCTGT
GCACCTGACCTCTGGCTCCACCTTTGGACTCTCCATGAGGCACTGAAGTCAGCGGCTGGAAGCACTTCAGATCCAGCCCC
TTGGTTTTACACCACCCATAACTGGCATATGTAGAGCAGCCCCATACATTTGAATGGGGTCACCATACTGCAGCTAAAAA
GGTAACTTTAGGTAATTCTCCTCTTTATTTCCCTTCACTTTTTTGCAACAAATGAACAGG
>M00285:128:000000000-BF978:1:1103:5714:14107_1:N:0:46
GTTAAGTAGTATCAAGACTGATAAGTCTCCGGGGCCTGATGGGATATTCCCCAGGCTGCTTCGGGAGGCGAGGTAGGAGA
TTGTTGATCCGCTGGTGAGGATCTTTGAGTCCTCGATGTCCACGGGGATAGTGCCGGAGGACTGGCGGGTAGCGGATGTT
GTTCCCTTGTTTAAGAAAGGTAGTAGAGATAGTCCGGGAAATTACAGACCGG
>M00285:128:000000000-BF978:1:1103:12160:14107_1:N:0:46
TTTGAGCTCACTAAAGAACAGCAGGAAGCTTTCTCTCAACTCAAACAAGCCCTCGCCAATCCCTGGCCCTGGGAGGTCCC
CTATATGACCGTCCATTTCAGCTCTTCGTGAATGTCCTAGACGACTGTGCTACGGCTGTCCTTACGCAAACCCACGGGGA
TAAAAAGAGACCCATGGCTTACTACTCCACCCGACTGGACCCAGTTGCCAGGGGACTCCCACCCTGCTCACAGATGCTGC
CAGCAATCTACACCTTAGACACAGCTCCCTCCAAC
>M00285:128:000000000-BF978:1:1103:27777:14109_1:N:0:46
CACGTCTTATTTCAACAAAGCTTGGTACGACTGACAAATGATTATTTAAACAACTTCCAAACATTTGCACAGAAAGAAGC
AAGAGTTGCAATGGAACCTGGAAAAGTAGTAAAGCTGCTGCTCGTGATATTGCACTTGCGAGAGGTCCATGCA
>M00285:128:000000000-BF978:1:1103:25335:14110_1:N:0:46
GATCTACACTCTTTCCCTACACGACGCTCTTCCGATCTGGACTACACGCTTTCCCTACACGACGCGCTTCCGATCAGAAC
TACACGCTTTCCCTCTACGGCGAGCATCTGAACTAGCTCGAGAAAGCCACGTGTACAGTCGGGAGGAAACCCAGGATGCT
GCAGCGATTGGTCACGGACGCTGTGTAGCACAGAGGCTAGTGCAGTGACATCCGGTCGACACACAATCATCGTAGATTGA
CAGCGACGTAGTGGAAAGTCTTGCACTGAGAGCAAAAGGAAACGAGAACGTGTATTAAT
>M00285:128:000000000-BF978:1:1103:2502:14110_1:N:0:46
GAATGATGGGAGGAGGTTTGAGTGAATTATATGAATCGATTGAGCAGACTGAGTGTTTCAAGTTGTAGCTTTATGTAATC
AGGTTCTGGTAATAGTTGTCTGATATACATATCTGTTGCTATCAGCTTGGGAAATTGAATAATCTGACGAGGCTTGATAA
GAAAGCTCTGAGTAAAAGTGAACACTCATTGAAAGAAAGGGTTGAAGGAACTGCAAGGATTTTCATTTTACCACAAGTGA
CCCTTCTTCTCATGGAGGTAGAACGTTTCAGTGCACATTCTTGCTGACTCAATGGAATGC
>M00285:128:000000000-BF978:1:1103:14007:14111_1:N:0:46
ACAAGGGGGACAGTTACAATCATACAAACTTCACTACACTCAGTGCATTAATTACAGAAAGGTCATAATCCAAGTTCTAT
CAGTGTGCCATTCACACATTAACGCCTTGCAGGAAGTATGACTGGGAAACAACATTGTCATTAAAGGAAGTGCAATGATC
AGTTTCCCAATGGGTAGATTTCAATGAGAAACAGATACATGCCCAAAGGAGAGAGAAAAAAAAAATCA
>M00285:128:000000000-BF978:1:1103:20387:14112_1:N:0:46
ATTCTTCCCCCCATTTCTGTCTTCACCATGGACCCCCACCCTCTCACCTTGTTTCTCACACTCAGACCCCCCCCACCACA
CTTCCCCCCCCCCCCCTCCCCTTTCCCCTTTCCCCCCCCCCCCCCCCCACCCCCCATCCCCCCCCCCCCCCCCCCCCCCC
CCCACATCCCCATCGCGACATCCCCCCACCCGCATCTCACCCCTCACCCCCACACCCGCCAGCTCACACCTCCTCTCTAA
AAAACAAACAGTGCACAACTCACCATCACACCTACAACACCCATCAATGCAATATCTAC
>M00285:128:000000000-BF978:1:1103:18518:14112_1:N:0:46
GAGAAGGGCAAAATTTCACAGTGGAACCATAGCCCAGCAATGAGTCAATATTTTCAGGTAAGGAAGAGAAGAAAATAATA
ACTCAAAATAATATGTTAAAACTCATTTTAAATATTTTCTGTATCTATATTAAATCATCATGACAAATTTTTGAACTCCC
TAACTGTTCAAGAAGTAGATGGTTAGGCTACTGGACCAACAGCTAATGCTCTGGACCATTGATCCAAAGTTATGAGTTCA
AATGACTTAAAGTTACCATCAGTAATGGTAACTATGAAACAACTGAATTGTTATAAAAAC
>M00285:128:000000000-BF978:1:1103:6984:14112_1:N:0:46
GCTGGGCTGTATCCACAACTCTCTGCAGTTTCTTGCAGTCCTGGGCAGAGTAGTTGCCATACCAAGCTGAGATACATCCA
GATAGGATGCTTTTTGTGGTGCATCGGTAAAAGTTGGTGAGTGTCAAAGGGGATAAACCAAATTTCTTTAGCCTCCTGAG
GAGGTAGAGGTGCTGGTGAGCTTCCTTGGCTGTGGCATCTACGTGATTTGACCAGGACAGGCTGTTGGTGATGTTCT
>M00285:128:000000000-BF978:1:1103:14365:14112_1:N:0:46
CTCTGACTCGGGCAAGCCCTGCCACTGGTGTTTCTCGTGGTCCAGTGATATATCCCAGACTCTGGAGAGAGTGGGTCCAC
ATGTGTGGAGGAGGGAGAAGAGCAGGGAAAGGAGGAGGAGGAGAGGTAAAAGGTGCTGGTATTGGTTTATTATTGTCACA
TGTACTGAGACACTCACTGTGAGTGTCTGTACGCCATCCAGACAGATGGTGCCATTCATAAGTACACCAAGGTAGTAAAA
AGAAAACAGAATGTAGAATATAATGCTGCAGTTACAGAGAAAGTGCCGTGCAGGTGGAC
>M00285:128:000000000-BF978:1:1103:29310:14114_1:N:0:46
ATCTCATTGCATAAGGGAACCATTCAATAGTCCTAACAGAGTGGGATCGAAGCTGTCCTTGAGGCTGGTGGTATGTGCTC
TCAGGCTCCTGTATCTTCTGCCTGATGGGAGAGGGGAGAAGAGAGAATGACTCAGATTGGTGGGGTCTTTGATTACGCTC
GCTGCTTCACCAAGGCAGCGAGAAGTATAGACAGAGTCCATGGAAGTGAGGCTGGTTTCTATGAGTGCTGGGCTGTGTCT
GCAACTCTCTGCAGTTTCTTGCTACCTCAGGCAGAGCAGTTGCCATACCAAGCCTTGCTG
>M00285:128:000000000-BF978:1:1103:22069:14117_1:N:0:46
AGCTGAGGTAGAGGAAAAGAGGATGGAATTGAGGATGATGGAGCTGGAAAGTAAGGAAAGGGAGAACCAAAGGAAACATG
AGTTAAGACTGCAGAGAAGGAGTTTGGAATTTGATTCTGATGATGAGTTTTCAGCCAGTAGGGAGGTTAGATTAGTCCCT
CCTTTTGATGAAGATCAGGTTGAACAGTATTTCCAACATTTTGAAAAGGTTGCTACAAGTCTAAATTGGCCAAAAAGGAG
ATGGGCTCTTATGTTACAGAGTGTGATTAAAGGCAAGGCTCAAAAAGCTTATTCTGCTTT
>M00285:128:000000000-BF978:1:1103:16247:14118_1:N:0:46
ATGGTTGCACATCAGTTGGATACCAAGAGAGTAGATGTTCTACTGGCTTCTGTAAAAGTGAACACTCATTGCATCGCAGG
AAACCTGTAATTCTTGCAAAGCCCTGTGGCCATGCTGCCTTCCGGAAAAAGGGAATGAACTCCAGTCAGCTCTTTGAACA
TAGACAACTGCTCCTGGTGTAACAGTTGTGAGTTGTTATCAGTATGGGCAGGCCAATGGGCAGGCACAGTAGTGTAGTGG
TCAGCATAACACTATTACAGCGCCAGTGACCCGGGTTCAATTC
>M00285:128:000000000-BF978:1:1103:2939:14119_1:N:0:46
GAGATAGGAAACCTGGTTGATTGATGCTGCAACAACAACCTCTCTCTCAACGTCAGTAAAACTAAAGAGCTGACTGTTGA
CTTCAGGAAGGGAAGGAGGGCAAACGTGCACCAGTCTACACTGGGGAATCAGTAGTGGAGTAAGCAGCTTTAAATTTCTG
GGCATTAACATATTAGATGAACAGTCCTGGGCCCAGCACATAGATGCAATTACAAGGAAGGTGTGCCAGAGTCTTTACTT
CCTTAGGAGGTTAAAGAGATTTGGCTTGTCACGGAACACTCTA
>M00285:128:000000000-BF978:1:1103:23232:14120_1:N:0:46
GAAAAATGCAGAAGTATAAGGGGGGTGGGAGGTGGAATTAGCTAACTGCTCTGGTGGAGAATTGGCACAGAAAATGGCCG
ATGGCCTCCTCTCCACTGAAACTATTCAATGATTCTATCAGAGATGTTCCTCACCTTCGCTGCAACTTTCACTTCTCTCA
CTTACCCAGTTCTGATTAAGGGTCTCTGACCTGAAACATTAACAGTTCCTCTTTCCACAGACGCTGCCTGACCCACTGAG
TGTTTTCCAACATTTTCTATTTTAGTTTCATCAACATCTGTGTTTTTCTAAAAAAAAAAT
>M00285:128:000000000-BF978:1:1103:15550:14123_1:N:0:46
CTGGTTGGAGTTTGTTCTATGTAAAGTTAATGCAATATTCGCTGCGTTACAATAGTGACTATAATTTGAGTATTTCATTA
GCTCCGAAGTGCTTTTAGATGTCCAGCGGTTGCAAAAAGTGCCTTAGAATGCTTGCTTACTTGTTGGGGTTTATTCTCTC
CATTGCGGCTCGCAATGCATCACAGATTGTGTCCACTTTATTCCCAATCT
>M00285:128:000000000-BF978:1:1103:16862:14125_1:N:0:46
TCTCCACCACTCAGTACATTCATCGCCAAAATGATCTTGGCTTTGGCTCCACTCTCTTGTTCTGCACACCAAGAATCCAC
TTGTCTTGGCTTTTAAGATGGTTAATGATTCAACCCCCATAACATTTGGGGTAGAGTCCTCATTTCCATGTAAAATTGGA
CAAACCCTCATTTCTGAAACCAACCCCTGGTTCTACATTTGCCCTTGAGGGGAAAAACCTCTCGGCATCTACCCTGTCGG
ACCCCTCAGGGTCTTCTGTGTCAATTCAATCACCTATCATACTAAATTCCAATGAATAT
>M00285:128:000000000-BF978:1:1103:2130:14126_1:N:0:46
TTTCTGCAGCATAAGAAGATCTAATAGAAAAACTAATTGTTGAATGATAAATTTCTGATGTCCCTTGCTGTTGTTTACTT
CGACTAGTAAAGATTATGATTAACCCAAAATTGATGCTTGTTTTTAATATTTTCAATTCATCACCTAATCCAAAAATCTA
GCCATGAATCTCAAAACTTTC
>M00285:128:000000000-BF978:1:1103:11911:14128_1:N:0:46
CACATAGAAGCTAAGCTGACATAGATCAGAGATGGAGTACATCAAAAAATTGTTTATTTGTAAATTCATAAATAAACCTA
AATGGTCAGTTATAAATTTAGTTTAATTTGATACTTTAAGTAGTGGGCAACATTTTCCTTCTGGTAAAGTTATTGAAGTG
CTAACATGATCTCACTGCACAGGAAGGCATTGTCTACATAAAGAACATTTGAGATTGATTCCACTCTTCTACTCTCAGAC
TGTGATCTTGAAGATTATGGGAAATTAAATGCCCGTCCAATTATTCCTTAAGTGTGATT
>M00285:128:000000000-BF978:1:1103:17896:14130_1:N:0:46
AACCTGCCCTCATAAAACAAAACCGAGTCCCGAGTCCTAATGAAGGGTCTTGACCTGAAACATCGGTTGCTTATTTCCCT
CCAGAGATGCTGCCTGACCTGCTGAGTTCCTCCACCATCTTGCGTGTGTTGTTCCAGATTCCAGCACCTGCAGAATGGTT
TGTGTCTTAGAAGTAGGATATCCTCAGGACAAAGTCCTATGCTCAGCCATCTTCAACAAAGAATTTGGTGAGGCC
>M00285:128:000000000-BF978:1:1103:16257:14131_1:N:0:46
CTGGGGCACTGCTGGGGGGGTGGGGGCTTCACCTGCACACAGTTCCAGCTTCTGGCCCTTTTCCCATACCGATGCCGAGC
CAATTACACCACTTCTGTTCGTTTATCTTTTTGTTCATTTAAGTTTATGTTAATTTACATTTGTCATGTGTGTGATGTGC
TGCTGCTGCTGCTGCAGAAAGTGAACTTTCATGCCATTTATACCCCGGCTGTGTGTGCCTTTGATAATAGA
>M00285:128:000000000-BF978:1:1103:11027:14131_1:N:0:46
TTTAAAAGGTCCGATCGTTCTTGCAACGGCGATGGACACCGAGGACCCAGCCGCACCAACGATCCCGGTGATATTGAGAG
GCCCGTCACACACGTGATCCACGTACGTTTCCTCCTGACCGTTCACCAGAGCCAGAGCAATTTTTGTTGCAATCTC
>M00285:128:000000000-BF978:1:1103:14942:14132_1:N:0:46
AAGAACTGAATGGTTGAAGGGAAGTAGCTGTTCTTGAACCTGGTGGCGTGGGACTTCAGGCTTCTGTACCTCCACCTGCT
GATGGTCTGGCCTGGATGGTGGAGATCTTTTAATGTAGATATTGCCTTCTTGAGGCAGGGCCTCATGGCCTCAACTCTGT
AGAGTAAAGAATTCCAAAGATTCATCATCCTTTGAAAGAAGAAATTCATCTTCAACTCTTTCTTAAATAAGAGCAACCTT
ATGCTGTTACTGTTAGCTCTAGATTCAGCCACAGTGGTGAAATATTTTCTCAACATCTAC
>M00285:128:000000000-BF978:1:1103:18003:14133_1:N:0:46
TATGTCCTCTTGTGGCCACCATTCCAGCCCTGGGGAGAAACCTCTGACTATCTACGCGATCAATACCTCTCATCATCTTA
TATACCTCTATCAGGCCCCCCTCTCATCCTCCCCTCTCCAAGCAGAAAAGGCTGAGTTCCAGCAACCTGCTTT
>M00285:128:000000000-BF978:1:1103:26436:14133_1:N:0:46
TCCAACTTCTCAACTGTTGCACAAATTCAATTATTTACGTACTAACCCAGACTAAATTCAGGAAAGAACTCAAGGATATG
ATTAAATATCCACACAATTTAATAACAAACATTATTCAGCCATGATTGGAGTTTATGAATCCCCGATGGTCAACCGACTG
GCCGTCCCCTCACACCTTTTGCCCCGCCAACCACCCCTCCCAACGAGAGCCTTGCACTCTCCCAAGTATTGGACGAAAAT
TCTGCTCAGTTCATGATTCTGTG
>M00285:128:000000000-BF978:1:1103:17791:14133_1:N:0:46
AACAGGCTACAGTCGAATAGTCGTTACCAAACGACTCAGCAACATGACATACATACACTACAACTGTTTTCCAATAGTTA
CTCCATGGGCTTTGTGTATAAATCGGCAAATGAGTGGATATAGCATTCAAAACGCTGTTTTATCCACATAACAAATCTTT
TGCTATATCATCAAATAACTTAACAGGAGTAAGAGAAACAGTGGAATAGCTGTTATCACACGACTCAACACCATGAAATA
AATGCACTACAATTGTTTTCCAATAGTTTCTCTAGGGTT
>M00285:128:000000000-BF978:1:1103:4552:14133_1:N:0:46
AGTAACTTCTGCAAGCTCACCTCTCAGCTTCCTACATTCCAGTGAGAATTATCCCAGCCTATCCAAACACTCATAACAAC
AGCCCTCATCCCAGGCAACACGCTGGTGAATCTCTTCTGCATTTTCTCAATTGCGATCACATCCTTTCTGTTGTGTGGCA
ACCAGAACTGTAGGCAGTACTCCAAACGTAATTGAACCAGTGTTTTGTACAGCTGCAATATGACGTGTACAAGCAATAAA
GATCCCAGCACGGATCCCTGTAGTATAGACTTCCAGTCATAAAAACGCCCATCCACCAT
>M00285:128:000000000-BF978:1:1103:25549:14134_1:N:0:46
CAGCCAATTAGGAAATCTGTTGCTATATCAACGATTAACTTTTCAGGGGTAAGAGGTACACTTAAATAACTGTTACCAAA
AGAATCATCACTCAGAAATACATAAACCAAAATTGTTTTCTTGTAGCCTCTCCATGGGGTTTGTGTGGAAAGTCGAAAAT
CAATGATTTTAACGTTTAAAAATCTGTTTTAGCCAAATAAGAAATCTGTTGATATATCAGAGATTACCTTTTAAGGGGTA
AGAGGTGCAGTTAAATAACTGCACCAAACGACTCAGCACCATGAATTACATGCACTACA
>M00285:128:000000000-BF978:1:1103:13000:14135_1:N:0:46
GTCCTACCAGAATTTGACTTCCCCAAAGTGCACAAACTTTCACTTGTCTGGATTAACTTCCTTCTGCCACCATTCTGCCC
AGCTTTCCAGCTGGTCT
>M00285:128:000000000-BF978:1:1103:8483:14137_1:N:0:46
TCAAGATTACCTTTTCAGGGGTAAAAGGTACAGTTGAATAACTGTTACCAAACGACTCAGCAGCATGCAATACATACACT
ACAACTGTTTTCCTGTTGATACTCCATGCGTTTTGTGAAGAAACTTGCAAATAAATGGTTTTAGCTTAAAAAACGCTGTT
TTAGCCTAGTAAGTAATCTGGTGATATATCAAGA
>M00285:128:000000000-BF978:1:1103:4055:14137_1:N:0:46
TGAGATAGCTTATGTCAGTTCTACTTAGAATATTATCAGAAGGCACTTTACCTTCCAGTTCCAAATCCAGTTTAATCCTG
TCATCTGTGACTCAGTTTCTAGTATCTGAGCTGGAAAGCTATGGGCTTAAGTTCAATACCTGACACCTGAACACAAGAAT
CCTAGGCTGACATTTCATTGCATTGTTAGAAGTGTCATTTTTCAAATGTGATATTAAACTCCCAAGACCTCACAAGATGA
AAGTAAAAGATCCTTTAAGATAAAATAAGATAACTTATCTTCAACTCACAAGACTTTGC
>M00285:128:000000000-BF978:1:1103:29530:14138_1:N:0:46
GATCTACACTCTTTCCCTACACGACGCTCTTCCGATCTGGACTACACTCTTTCCCTCCACGACGCGCTTCCGATCTAATC
CACACTCTTTCCCTCTACGAAGCTCTTCCAAACCATTCTCTAATTTCTCCCTACCAAACATTCCAGTCACTCTTACTAGG
GTTACCACTCTATGTTATTTTCTGCGTAATTGTGTCACCTACAATGAAGGTACCAGGCGGTACAGGCACAACTAATCGTG
AGCTAGAACGCGATAAAAATTTGTATGATCACGAGAATAGGTGACTTAGCATTGAAACAT
>M00285:128:000000000-BF978:1:1103:26655:14139_1:N:0:46
CCCACATGTAACTCCCTGTATACCATTGTGGTGAACCTTCAGTGACCTCTGTACTGCCTTAGCAAGGCCCAGGCCCAAGC
TGAAAGCTCCACTCCTGGATTTTCCAGCTAGATCTCACTTATTAGAGCACAGTGTGGAATTCCTGGACTCTGGATCTCTG
ACCGAGTTGCTGTTGGTGAAATGTGAAGTGTTGATGGATGTGCTCTCAGACCTGTGCGAAGGAACATTCACAATATGTTA
TCAGAACTGCCAACTCCTTCAGGACAGCAGATGGGTTTCCAGAGGCAACACTGATGGGTG
>M00285:128:000000000-BF978:1:1103:10755:14140_1:N:0:46
ACTTGTGTTTGTGCCAGAGGCAGCGGGCCATCTCTGATTAGCTGACAATCAGCAGATAATGCTAAAGGAAATATACATAA
TGCAAAATGACTGATTTAAAAATAC
>M00285:128:000000000-BF978:1:1103:9588:14140_1:N:0:46
CCCTGATACATTTAAGCCTCCTCCCTGATGGCAAAATTGTAAAGAGGTGATGGGAGGGGTGAGAAGGGTCGGCCATTATG
CGTTTGGTCTTCCTCACACAACGGTCTTTGTATATGTCTGCGAGGGATGGAAGTGAGACACCTATGATCCTCTCCACAGC
CCTAACTATCCTCTGGAGGGACTTCTGCCCAGCAACTGAGCAGCTTCCAAACCAAACAGTGATACATTGAGTTAGGATGC
TCTCAATGGTCCCCCTGT
>M00285:128:000000000-BF978:1:1103:21577:14140_1:N:0:46
GACAGGACATCTATTTTGATCAAATATCGATCATGCCCCTTGCCTTTGTGTAATTCATCCACATGTATCCTGGACACCTA
AGGAACAGACAAATTTTTTTCTCAATATCTATTACTGCTTAAAAACTATTACTTATTAAAACCCAGCTTCTATCAGAGAA
CAATTGTATGAAAATCGTACCTCAAGGCACCATGTTTCACAGAGAACCTTCTCATGTTGAGCTGTTGGGTGCCCTTTGCC
GAGTGCCTGAGAAGCCCTGGAATATAGAAGAGTAAATAAGTTTAATTGTAAGCTCCCAA
>M00285:128:000000000-BF978:1:1103:16153:14141_1:N:0:46
AAAATAAAATAAATAAATTTTATCATGTGGTGGGGCAAGCTCAAGGGCCTTTCCTTTCCAATTTCTTGTGTTGTTGCATT
CAAATGCCAATGTAAAGATTCAAAACTGGCTTTCAGGAGCCAAAGGTTTTTAGTTGTCCAAGTGAAAATCCACATCATCT
TGGCAAAGTCTTGTAGAACAATGGCATGAGGGAGCAGGACAACTGCCTGTCGTTACCGAACAGAAGAGAGGAACTACAGG
CAGGGATTTAGTAATCTAAGATCTGTTTTGTCCCAGTGCTCATTAGGACTCAAACTAAGG
>M00285:128:000000000-BF978:1:1103:2596:14141_1:N:0:46
GCCACAATTGGTGCTGGGTGTGTTGAAGCCCCAGAGCACCTTGCTTTAGCCTGCCTTAGTGGAACTAGAGTTTAATCAGA
ATCAGAATCAGAATCAGTTTTATTGTCACTACCATATACACACACAGTATGCATAGGAGCAAAATACCATATTCCACAGG
TCAAGGTGCACATCACATTAAAAAAAAGAGAAACAGATGCTGAGAAACACAAAGACAGAGAGACACTAAAAACATTAGAA
ACACAAAATTAAATTATACAACTTAAATAAATAATCTTAAAGTGAGTGTACTGGCAGCGG
>M00285:128:000000000-BF978:1:1103:15653:14141_1:N:0:46
TCATTTCAATAAATTGGCCCCAATCTCTGTAGAACATTTCTCATTATAATCCAAGCAGAAAGAGATCCATTTACTCCCAT
TAGTCAGCCAATCTTTTCCCCGTGCCATTATATTTTATTTTGCACAATAACCTTTGACGTGGCACTTCGTCAAACATCTT
CTGGAAATCCAAGTGTAGATTTTACAATCATTTGGTAGTTTCTTGCTTCCCATCACCACTGGTGAATTGGTTTATTATTG
TCACATACTAAGGTACAGTGAAAAACTTGTCTTGCATACTGAATATACAGATCAACTCAT
>M00285:128:000000000-BF978:1:1103:23652:14142_1:N:0:46
TGCCCCAAACGAAGATTTTAGTAATCCAAATGTGCCCTGGGATGGAAAAGGTTGGGACGCACTAGGCAGAATGAATGTGT
TGCATCCAGGTTGTCAGTGAAGCATGACAGAATTCAGCCCTGGGTACTTTCTGAAATAATAGTAAAAGAATTTAAAAGGA
AGAACGCAATATGACCAAGTTTGTTAATATAAAGTCGAGCAGCTGAAGAGTCCACAAATGGAGATAGACAAGTTAAGCAA
TTGGAGATGGACAAGAGAACGGCAGATGGAACATGGTGGAAAAATGTGATTTTATCCACT
>M00285:128:000000000-BF978:1:1103:25565:14143_1:N:0:46
AACCTTATAGAAGTGTTTAAAATTATGAGAGGTATAGATAAGGTAGATGGTAATGGTCTTTTCCCCGGGGGAGGGGAGCC
CAAAACTGGGGGGCATATGTTTAGGGAAAGATTTAAAAGGGATCTGAGGGGCAACTTTTTCACACAGAGGGTGGTGAGTA
TGTGGAATGAGCTGCCAGAGGAAGTGGTTGAGGCAGGTACTATAGTATCACTTAAGAAGCACTTAGTCAGGCCGTTCGCA
GGAAATTGGGACTAGCTGGGTGGGCACTGTGGAAAGCATGGACTGGTTGGGCTGAAGGGC
>M00285:128:000000000-BF978:1:1103:16599:14143_1:N:0:46
CCCCTGTTGACCAACAATTAAAGACGTGATTAAGTAATCATATAATTACAATTAATTGGTGTCTTTTATCTCGACTGAGG
TAGCTCCTTGTGCTTCCTGAAAGACACATGCTTTGCACTGCACCCGTCATTGATGTGGAGCTGCCCACACACTGCTGCTT
ACTACAGTGGCAAACAGCACGGGTACATGTTTGGTGGCACAGGATGCTTGAAGAAGACCCCTGTGTGTGATTTTAACCTG
TAGCCCCAGGAGCAGAAAATAAAGATATCACAAAGCCATCTGTACCATTTCCAGCAGGGG
>M00285:128:000000000-BF978:1:1103:23165:14145_1:N:0:46
AACCCAAAAATGATGAACTGATAAATCCAATCTGCACTCTGTCCATTAACCAATCCTCTATCCACCAGCATGTTATCTCC
ACTCCCATTTGCTCTAATATCCTTGTCAGTGGTGGGAAGGTTACTGGAAGGGATTGAGGAACAGGATTCATTTGCATTTC
AAAAGACAAGGACTGATTAGGGATAATCAACATGGCTTTGTTCATGGGAGATCACGTTTTACAAATCTGACTGAGATTTT
TTTTTGCAAAGGTGACCGAGAGGATTGACGAGGGCAGGGCGATAAACAATATCTACATGG
>M00285:128:000000000-BF978:1:1103:23566:14145_1:N:0:46
TAAAAATGAACATGAAAAGGTGGTTTTAAAAATGATGTTAATTTCAAAATAGGTTTAGTGCCATGATGTCAAAGTTGTAT
TTTGAGATGTGATTTCATGTGAGTTATTAAGAATTTACTTTGAGACTTTTACTTAATTTATTTCCTGTATCCTTCAATGA
TTTTTGTATCTAATTTTTGACCAGAACATGCTCCTAATGAAAGGCCAGCCTTTCTTCTGACAGGTTTGTTTCATGCTGGG
TGCAATCTTCCAGCTTTCAGTACATTCTGTAAAGAGCT
>M00285:128:000000000-BF978:1:1103:11957:14146_1:N:0:46
CCTCTTACTCTTGCTATTCCTTAGCTCCACCCATAAAGTTTCCACTTCATCTGACCTAATGTCCTTCCTTTCTATTGATT
TTATCTCATTACTAACCATCATGGCCACACCACCCCCTCTACCTTCCTGCCTATCCTTCCTATACACTGTGTACCCCTGG
ACATTGAGCTCCCAGTCACATCCATCATGCAGCCACGACTCAGTGATTGCCACAATGTCATATTTATTAATCTGCAGCTG
TGCTAC
>M00285:128:000000000-BF978:1:1103:12864:14148_1:N:0:46
ACTCCTGGCAGCATCCTTGTAAATCTTCTATGCAGGGCTCCTATTTGCTCCCAGTGCAAGGACTGAGTTGGAAGTTGATT
GGGGGGTAGGAGACAGCGAGTGGAGATACAAGGATTAGATAAGTAGCAGCCTCTAGAAATGTTTACTGGGCCTTAATGTT
TCACCACATTTATTCATGATTTGGGTGAAAGAGTAGCTGTC
>M00285:128:000000000-BF978:1:1103:3156:14149_1:N:0:46
GAATGTGGAATCTTTAGAGAGGGTGCAGAGGAGATTTACCAAGATGTTGCCTGGATTGGAGACCATGTCTTATGAGGATA
GGTTTAGCAAGCTGAGTCTTTTCTCTTTGGAGAGAAGGAGGATTAGAGATGACTTGAGAGAGGCATGTATCGAGTGGACA
GACAAAGACTTTTTCCCAGTGCGACAATGGCTAACATGAGGGGAAATAATTTTAGAGTGATTGGAGGAAGGTCTGGTCCT
CGAGTTGAGGTTCTAAATTGGAGAAAGGCTAATCCTGTGGAGATGAGAAAGGATTTAGGG
>M00285:128:000000000-BF978:1:1103:14454:14150_1:N:0:46
TCCATGTGTTATGATGTTCTCTATGGCCTTGCTCACCACATGAACAGTGGAACCATGCTCTGAGTGAAGCTGTCTCACGT
TTCCACCCTCATAGCTATTACACCTTTTCCCTTGAATACCTTTTCCACTACATTAAATGGTTTCCACAAACTAAGCAATC
CAACAAGGTCTATCTATAATGGTGTGGAAATCATACCTTTTTACCTGTTCCTTAAGTTCAACCTACTTTCCCTCAAGTGG
>M00285:128:000000000-BF978:1:1103:28185:14150_1:N:0:46
TCATAACCCAGGACAGCCTGTGCTTGGCTGTGCGCTTGAAGTTTTGAACAGTCCATGAACACCACCCCTTGCTATTCCTT
TTTTTTTGCATTGTTTATCTTTGTAATCTATGGTTATTTTATGTCTTTGTGCAATATTGCTGCCAAAAAACAACTTTCAC
ATCATGTAAGTCAGTGATGATAAATCTGATTCTGAAGTGTTGTGACCTGTA
>M00285:128:000000000-BF978:1:1103:23238:14151_1:N:0:46
AACACCTTCCTATCTGAACCACTGACAGGCTAAATGCCACTAAAGCCATCCATAGAATTCCCCATGAGGAGCTAGGTATC
TAAATGTAGTAAGTAAACTCTATCTTATTTTTAGGTGGAGATCACAGGTATGCTTTTCCCAGATGCCCACTCCTGCTGCC
AAAAAGCCCCGTTGTTCATCAGAGAGATAGGGTGCTCACCCTGACTCCTAGCCTGAGCCTGATAATTTAAGAAAATCATT
TCAACCCCACAACTTGAAGGTTTAGTTCCTGATGTGCACTACCCTTTAAATGCCTGTT
>M00285:128:000000000-BF978:1:1103:15596:14155_1:N:0:46
CTCTCTGACTTCCTGAATTCTGAATTACAACACTCTTCCAATTCTAACCTCTCCAGATTTTACTTGTATCACCTTCAGAG
CCATGGTCCCAACCTGTGGAGTTCCTTCCTTAAACTCTTCCACCCACCAGCCTTTTGTTCTCCTCCTTTTACAAGTTACC
TATTTAGCCAAGTTTTTAGTCATCTTCGTAAATATATTTTTAAGTGAGTCAGTATAAAAAATGTTATTTATTAACACTCC
TGTGAAGTCTCGGGACATTTCACTTCATTAAAAGGTACTTAGAAGTCCAAGTTGTTCTT
>M00285:128:000000000-BF978:1:1103:29012:14156_1:N:0:46
CGGAAAATGGCACAAAAGCTATTAGGAATCAATATATCCTCATCTCCTTCAGACTGACACTGCAAACCTGCATCATTCCT
ATGATGGATTATGGTGCTTATGTAGCTCTGGTACACAGGGGAGCTTCAACATTAATGGTAATGATGGTTGTGATAG
>M00285:128:000000000-BF978:1:1103:16890:14156_1:N:0:46
CCCGGGTCGCTGGCACTGTAATAGCGTTACGCTAACCGCTACACCGCCGTGCCACAAAGGGTGGTGAAGAAGACATGTGG
GATGCTTGTTTTCATCAGCCATGGCAGAGAATATAAGAATAGAGAACTTGTGTTGTAACTTTATTGAATGTTATTCAGAA
TCAGAATCAGTTTTTATTGTCACTACTATATACACATTCAGTATGCACAGGAGCGAAATACCATACTCCACAGGTCAAGG
TGCTCATCACATTAAAAAAAGAAACAAACAGTGAGAGACACAAAGACAGAAAGATGCTA
>M00285:128:000000000-BF978:1:1103:2239:14157_1:N:0:46
GACCATGAATAGAAAGACATGGTAAGTATTAGCATCGGTCTTTACTATCTTGAAACTTCCTACATTTAAAGTCTGAATAA
GTTAATAATTTTCATTTATGTATACGTAGTGTCTTTAACATAGCAAAAGCATGCCAAGATCCGTCAAGGGAACATGTCAA
ATTAAAAAAAAAAATGATTTGAAGACAAGTGACCAAAAGCTTGGTCAAAGAAGAAGGTTTTAAAAGGAGGAATGAGGGAT
TGACAGGCTTTGAGGTTTTGTGTAGGTCAGCAGGACCTTGATGCCAGTTGGAACACATGC
>M00285:128:000000000-BF978:1:1103:5081:14157_1:N:0:46
CTGCTCCTATATCTTATGGTCTTTGAACATAGAATGGTACAACACAGAACAGGCCCTTCAGCCCACAATATTATTGCCAA
CATAGCTAATCTCTCCTACCTTAGAGTGCCCATATCCCTCTATTTTCCTCTCATCCATGTGCCCATCCAAGCCCCTCTTA
AAAGCCCCCAGTGGATTTGCCTCCACCACCCTCTCAGGCAACACATTCCAGGCATCCACCACTCTCTCAGTAAAAAATGT
ACTTCTCATGTCTTATGGTAGATCATTGACCTGAACTGCTAACTCTGTTTCTCTCTCCG
>M00285:128:000000000-BF978:1:1103:12777:14158_1:N:0:46
CTTCTCCTGATTAACCTCCATCTGCCACTTTTCGCCCAGCTCTGCATCCTATCAATATCCCTCTGTAAGCTCCGATAGTC
CTCCACAGTATCTACCACACCGCCAATCTTGGTGTCATCCGCAAAAATACCAACCCCTCCTTCCACTCCTTCATCTAAGT
CATCTATAAATATAACAAAAATAAGAGGTCCCAGAACCGATCCCTGCGGGACACCACTAGTCACAGCCCTCAAATCCGAG
GTCACTCCCTCCACCACAACACTCTGCTTTCTACAGGCAAGCGAATTCCTGCCCCATAC
>M00285:128:000000000-BF978:1:1103:24085:14159_1:N:0:46
GATGCAGACTGTATCCAGAACAGGCTAGCTTTAATTTATGCTGGCAACTTGTTGGGACCCCTGATGGAGCAAGCAGTTAA
TCAAAAGTGCAATTTGTGCTGGCTACATTAAAAAACAATGAGTTCAAAGTTGGAGTGCTACCTAAAGTGTAACCAATGGG
CATATACTGAATATGTGTTACCAAATCTGAGCCCATAGTCAGCGACTATTCAATTTAGCAATCTTTTATCTTAGAATAAC
TG
>M00285:128:000000000-BF978:1:1103:28748:14159_1:N:0:46
GAGCTGCTTCAGAATTATAAATCCTAACATCCACATTTATGATGAAAACAGCCTATTGAAACTTGTCACACTGTAATTAC
ACACTTCCAATCAGTGGAGGTGATGTACTGACATCTAGGATTACTAAAAGATTTAGGGAGATGATTTCACATTGAAAAAA
TTCAGATTTTCCATCTACTTAGCTGCCCCTTGCTGCATTCCCTTTGACTTTAGAGTCAATGTTTTGTCAAATGATACAAA
TGTTTGCACACCAGAATGGAAAGCTTACCATTTCTGTTTTAGTCTTTCCGTTACACTTGT
>M00285:128:000000000-BF978:1:1103:7343:14159_1:N:0:46
TCCTTGAGGAATATATTTTAGTTTGTACTGACAACAGCAAATTACAAAAATATTGCCAGTCGAGTGTAGAATTTAATGTT
GATAGATTCACTGATTTTAAATGCTTCAGTAATTGAAAGTTTTTAAATGAAAAACAAAACCTACATCAGGAAAACTCTGG
TTGAATTTATAATTAATATCTGTTGATTAACTTTAATAGCACTAAGATTCAGTAAC
>M00285:128:000000000-BF978:1:1103:26392:14160_1:N:0:46
ATGGGAAGAGCTCAGGGAACCTCCCTCGTCCCACAGACTGGCACAGGTGAAGATTTACCCTTCTCACCTCATCTCGTATC
GCCCAGTGGAATCAGTACCACTGCAGGCATTGCCTCACATTCACTCTCATACCCACTGCCAGTGGTTGGAGGGGAGTGAC
TTCCAGTGCCCGAT
>M00285:128:000000000-BF978:1:1103:27759:14161_1:N:0:46
AACTTTGTCAATGGCACTTCCTAAAATTTCCTCTCTGAGCCACATATCAGCCTGACTCAAATATGTCATTATTCCCTCAT
CATCCCCAGGTCTAATACTCCTGGAATTTCCCATCCAAGGGCATTGTGAGAGGACCTAACAGAGACAGACAGCTGTAAGT
TAGGGATGGTTAATAAATGTTGGCCTCAGCAGAGATGCCCATATAAATTAATAAAATAAAAACTTTGTCTAC
>M00285:128:000000000-BF978:1:1103:21535:14162_1:N:0:46
AGCTGATCAGATTCATTCTTTGTCATGTTAGTTGGTTTAGTGTTATTTCTCGTTTTTAAACTCAAGCATCACTTTTACCC
CCTGATTTTCTGCTATTGGTGGGATGCCTTTGGTGTCTTCAACTGTGAAGATTGATACAAATTGTAGTCTCTGCTAATTC
CTTCCCATTATTAATTGTCCAGTCTCATCCTTTAGGGGATTAAT
>M00285:128:000000000-BF978:1:1103:16359:14162_1:N:0:46
GATCTACACTCTTTCCCTACACGACGCTCTTCCGATCTGGACTACACGCTTTCCCTACACGGCGCGATTCAGAACTAGAC
CACAAGCGTTCCCTACACGGCACGCATCCAATCCAAAGCGGAAGAGCGACGGGTCCGGACAAAGGGTGACTATAAAAAGA
AAATTGATAATGCCCGGCCTTCACAAAGAAGACTGGAATTGTGCGCAGAACAAGATATGACAACAAAATTGACTACTTAA
AAATACCATAAGGAATCGAAGATTAGAAACCTCATTTAACAGTCAATATATGTTAACTAT
>M00285:128:000000000-BF978:1:1103:24465:14162_1:N:0:46
TCCCGAAGTCAATGACCAGCTCTTTTGTTTTGTTGACATTGAGGGAAAGGTTGTTGTCATGACACCATGCCACTCAGCTC
TCTATCTCCTTCCTGTACTCTGACTCATCGCTGTTTGAGATACGGCCCGCAACGCTGGTATCATCTGCAAACTTGTTGAT
GGAGTTAGAGCAGAATCTGGCCACACAGTCATGAGTGTATAGGG
>M00285:128:000000000-BF978:1:1103:6132:14162_1:N:0:46
NNNNNNNNNNNNNNNNNNNNNNNNNNNNNNNNNNN
>M00285:128:000000000-BF978:1:1103:8913:14163_1:N:0:46
ACCTTTGATCAGCCTGCCATATTCAATGTTGATATAATCTCACTAAAATTCCTGAGGATTAATTCAGATGCCTTGCACTC
ATACATCCCCTTTCATCTGCTCAAATAGTTTAATCAAAGTCATTGACACAAACTTTTCATTAGATCCATGCTGACTGTTC
TTGATTAATCTGTACTCTTAATGCTAATTTATAT
>M00285:128:000000000-BF978:1:1103:8687:14163_1:N:0:46
CGCATGGGTTTCCTCCGGGTGCTCCGGTTTCCTCCTACATTCCAAAAACATACGGGTTAGGAAGTTGTGGGCATGCTATG
TTGGCCCCTGAAGCGTGGTGACTCTTGAGGGCTGTCCCCAGCACACTCTTCGCAAAAATGCATTTCACTGTGTGTTTTGA
TGCACATT
>M00285:128:000000000-BF978:1:1103:20595:14164_1:N:0:46
GCTTGAAAAAGGTCCTTGATGCCACATGGTCAAATACTGCCTTGATATCCAGGACCCCCATTCTCATTGCTCTGCTGAAA
TTTAGCTCTTGGTTCTGTGCTCAGACAAAGACAGTGGTAACACTTGTAATAAAGTAGAATTAGTGAAAGCCAAAGTGAAC
AGTGATGGACAGGTTATTGCACTGGTGTTGTTTGATAGCAATATGAGTTGTACCTTTGATCACTTTGATTGAGAATTGAC
TCAACAGTACTTAGCTGGGTTGGATTTGTCCTCTATTTTGTGTTCAGGGCATATCTGAGC
>M00285:128:000000000-BF978:1:1103:18212:14165_1:N:0:46
CCCATTTCTCATCTTCCTATGTAGAATAAAGCGAGAATTGAATCACTGAACAAGTATAGATGAGTATA
>M00285:128:000000000-BF978:1:1103:21481:14165_1:N:0:46
GAGGAAACCCACGCAGACACGGGGAGAACACACACATACTCTACTGATTTGAATCACGCCAGATACCACATTAATAAAAT
TTAGAGAGTGCAATCAATATCCAAAGCATTTCTGTAAGAAATGTAGATAATGGATTGAACTTGCTAATGGCTATCAGGCA
GGTACATAAAAAAACCTAGCTGCACTGAACAGAGGATCTCCATGCCTGTACATTGCAATGCACAAGTTATAAGTACATTG
GAGAAGAGACTTGTGTGCCTCTGATCTCTTCCTGTGCCCTAGGACATCATTTTCGAGTCC
>M00285:128:000000000-BF978:1:1103:7820:14166_1:N:0:46
GTCATAATCTCAGATTTAGGGGTCACCTATTCAGAATTGAGATGGGAGGAAATTTCTTCACACAGACACTTGGAACTCTA
CCCAGTAAGGCCATGGAAGATCAACCTCTGAGTATATTCAAAGCATGTATCAACAGGTTTTTGGATACTATGGGAATTGA
GGGATATTGGGTTAACACAGGAAAGTGATGTTGGTGTAAAGGATCAGCGATGTTCATATTGAATGGCAGAATAGACAAGT
GGCCAAATAGCCCACTCCTGCATCTGTTTCATGTGTTCTTGTGCTCGTTCGGTTATTTGC
>M00285:128:000000000-BF978:1:1103:23765:14171_1:N:0:46
GTTAATGGATTTCATTGTGCTCAATCGTTTACTAACAGTAATTTAAGTGTACCTCTTAACCCTGAAAAGTTAATCGTTGA
TATAACATCTGATTTCCAGTTTGGCTAAAACAGCGTTTTACAAACTAAATGCATTGATGTTACACTTTTTACACAAAATG
CATGGAGTATCTACATGAGAACAATTGTAGTGTATGGATTTCATGATGCTGCGTCGTTTACTAACAGTTATTTAAGTTTA
ACTCTTACCCATGAAAAGTT
>M00285:128:000000000-BF978:1:1103:4546:14172_1:N:0:46
GTCTTCACCCTGAAATGTTAACTCTATTTCTCTTACCACAGCTGTGACCTTACCTGCTGAGTATTTCCAGCATTTCTGAT
TTTCAAAAAAGATTACAACACAGAAAGAGGGCATTATGCTCACCGTGACCATACAGTCAAAATGGAACTATCCTGTCTAA
TCTCATCATCCAACAGTAGATACTGGCCTTGCAGGCCATAGTTTAAGTAAACGTCCAAGTACTGTTTACATGTGATGAGG
GTTCCCATAACT
>M00285:128:000000000-BF978:1:1103:4813:14172_1:N:0:46
CGAGGAACAGGATTTATATTTAATTGGAAAGGTGGGGACCAATTTGGAGGAGTGGGTAACTGAAACAGGAAATACTGGGA
ACTCGGGGTCTGGCAGCTTCTGCGGAAAGGGGAACAGAGTTTAATGCTCCGCGTTGAAGATCCTTCACCACTTTCCGGGA
GCAATGGACGTAACCCAAGCTCTCTCTGCACATCAACACTCCTATGGTCCCTCCCACTCACCCATGTCCGATTGTAGGAG
CAGGGAGGGCCTGGT
>M00285:128:000000000-BF978:1:1103:5357:14173_1:N:0:46
CATATATTGGTGCTGAACAGGTTTAAACTAAATCCAAAATGTGCACCAACACTTTTCAAAAAGCACAGGGATGCTCATGG
AGTCAGCTATCATTCTGCCCTCATTCAACATCGAATGAATAGGTTTGCTTTTGATATATTTCATTGCAGTTTGTGAGATC
TTTCTGTATACATTTGGGC
>M00285:128:000000000-BF978:1:1103:2425:14174_1:N:0:46
GTCCCAGCTTCACGACGTACCGCGGTTACCAGCCCAGGCTACTCCGACAGCACCTCCCAAACCCACGACCTCTGCCCTGC
GAAGGACGGAAGGGAAGCAGGCTCACAGGAAGCTTCCCACATTCCGAAAATAAATAAAAATAAATATATCCTGGCCGCGT
TGTATTCTGACAGCATCCTGGAGATCTGTAAAGGACGATGCTGGAAGCAGACTGTGACC
>M00285:128:000000000-BF978:1:1103:29260:14174_1:N:0:46
ATTCCTAACATTAACATTGCATATTAATATTCTTCTGGATTTTACATAGGGATCCATCACCTCATGGCAGTAATACATCA
GTTTCTGTATATCAAAATTTTAGTTTATTTATTACATTCTATGAGCTGTACCACTGGCTGGCAGAGGGAATAAATAAGAG
TTCATTTACACATTTGAGGTACTCAGTATCATTACATTCAAATAAATATATATTTTAAAAAACTGCCATGTGAGACACAA
AAGGTAGATTTT
>M00285:128:000000000-BF978:1:1103:29312:14175_1:N:0:46
CATGCAGCAATGACAAAGTATATAACCAGGCCACTGGCTCCACAGCTGTGGATCACTACTGGGTGCAAGTTAGAAATTCA
CCTCAGCTACTTTTGCTAAACATCAATACAGCAGTGGTTGTGCCTTGTACTTGCAGTTCCAAAATTTGGTTAAATTGACT
TCAGTGAAAGATTTGGAGCACAATACAAAGTGCATTTAGTGCATGCAATTGAGGTGACTTTCTATCCCTTAATATTTAAA
CTGTCAATTCAGCATTGATTTTTTTTAAGTCATAGGAAAATAAAATCGAATGTGGGGTT
>M00285:128:000000000-BF978:1:1103:18182:14178_1:N:0:46
AACAAAAGCTTGTTGGATTGTTTTCCATTCTGATCTGGTGGAGTATTTCTTGGAATCACAGCAATTCTGGATATATCACA
ATTATGGCTAAATTGCCACAAAGAAATGAAGGAGGTGTAGGCATTAAGGGAGCAATATCAAAATTTATTGATGACTC
>M00285:128:000000000-BF978:1:1103:27616:14178_1:N:0:46
GATCTACACTCTTTCCCTACACGACGCTCTTCCGATCTGGACTACACGCTTTCCCTACACGACGCCCTTCCCACCGCGAC
AACACGCTTTCCCTCCACTGCTTGCTACAAAAAAAAAATACACTCATTCCCTACACAGCCCGCCTGTGAAACACCACCCA
CACGCGCACTCTAGTAGCACAGCATCAGAAAAGTCTACAACGACGTGCTAAGGCATAGAAAGAACACCAACCAACAAGGC
GAATCTGGCGCACTAGTGAAGAAGACACTACATGACAGCTCTACGCGACGAATGCCAAGG
>M00285:128:000000000-BF978:1:1103:13985:14178_1:N:0:46
NNNNNNNNNNNNNNNNNNNNNNNNNNNNNNNNNNN
>M00285:128:000000000-BF978:1:1103:6957:14178_1:N:0:46
CAGCCTGAAAGATATTGACTAATCTGAACCTAGGCACCAAAGCACAGATTTTGCTGGCAGCTGATTGTCTCTTGTAATGG
TGAGTGACTGATCATAAAATTGGAATGCTTGCACTTTCCTTACCAATCAATTACATTTTCCATCTGGCTCAGAAATAACA
ATTACTTAACAGCAGGAACAGCCAATGGTCATCTGATCATAATACACTGCTGTCTGTGGGAGCTTGCAGTGTGCAAGTTG
GTTATTCTCC
>M00285:128:000000000-BF978:1:1103:23643:14179_1:N:0:46
CAAACTAAACAGAAATTTCAAAGAAAAACTGGACTAAAAGTTCTCATTAGAAACAGGCCAATATTAATGAAGTACGAATT
GTGTGGATATTGATTATGTCACCAGGCCTCTTAACTTTGAAACTCCAATCTTTGATCTTTTTCCTCAAAGACTTTAAAAC
CCCTCTAGCCAAGCACTTGGTCACTTATCCTGATGTTTATTCACTACTTCATTACCTTTTTTTTGTTCCTTTATTTACAT
TGGTACAAGTTGTTGTAATGTCACATCAGCTTCAAGAAATTTGATTCAAAACTGAAAATT
>M00285:128:000000000-BF978:1:1103:23691:14180_1:N:0:46
CATCCACAGATTTTAGTGACAAACACAGTTACTGTCCTTCATCCATCGACAGAAACAAAACAGGCTGCCGTCTCTCCTTC
TTCTCTCTTTCCATCTGTTTGTCTGTCTCTCTCTCTTATCTTTTTCTTTCTTGCAATGACCTAATCACGTTAGTCCCATC
TGCTGACGCAACACGTTGCACACACACACACAACGTCCCATCTTAAAGGGATATTTGCCTAAGTAAGCTACTTCGTAACA
CCTCCCACACAAACAGAATTTTTTTTCCCCCCAAAAA
>M00285:128:000000000-BF978:1:1103:13942:14181_1:N:0:46
CCAGATTTATCAATAACAGAATTAATGAGGAACAGGTATGTGTGCCCAGCAGCACATTCCTGACCGCTTGATCAGAATAT
AGGACTGACTTAGTCTGTAGCGAAGACACGCTTGTACTTGTATTGGTGTGGCCAGCTGCTAAGAGCAGTCTGTCCTATGA
TGGCACGGTGTATAGGCGGAGTCTGCTGTATTTTCTCCCTGCTTTGGTGGCGGTGCCACGGAGGGTTTGACCGCTGCATT
GGTGCCAGATATGTTGAAGATGAGCCACCAGGCAATCGTTTTCTGCAGCAACACACAGCC
>M00285:128:000000000-BF978:1:1103:8429:14182_1:N:0:46
GAACTATTCTGTAACTTTGATATGCCTTTGTTTGCTCTATCAACTCCATTATTTCTCATTGACCAGCTTAATGTCACTGC
TTTTATTGTTACCTTCTTCTGTAAAGACCAGTGCAAGGCATTCAGTCAGAACATCACACGGGTCCTCCACCTACAAGCTG
CTGTTCTTCTGGTGTCCAACACTTCCCTTCCCATTTTCATTTTACTGTGTATTCACTGAATGTTGCAGTCACATTTCTTG
ATTTTGTCTGCAACACGCTTGTTTTCTACCCTTTTGATTTGCTTCGTAATTTAATCCCTT
>M00285:128:000000000-BF978:1:1103:16685:14182_1:N:0:46
ATTCCTTAACCGCCAGCTCAATCCACGTGGTTTTATGTCACAAAAGAGAAATTAAAAGCACTTAAAAAGCAGAATGGTTT
CCTCTTATAATATTTATTCCATTTCTCACACTGTTTGGCTCAACAATGCCTCCCATCTGATGAGATAATCAGAGATTTAG
ACAGATG
>M00285:128:000000000-BF978:1:1103:8013:14183_1:N:0:46
CCGGGAAACATCCGAGAGTTACGAAATCTTGCCGAACTCTATGCTGTTGGCATCATAAAACTACCCGGTTAAGAAGCCCT
GAAACTAGTACAAGCCCCTGACGCGCCGTTGGATGAGCTCGTTGACGCATATGAAAAACAAGTCATTGAAAATATTCTTT
ATCTTTGTTCAGGAAGAGTCACAGATGCCGCAAATTACTTAGGTATTCCTCGGAAAAAACTGTACCTGAGGATGAAAAAA
CTCAATCTTGAAAAGGATAAATTTAAGCCTAAATCT
>M00285:128:000000000-BF978:1:1103:15911:14186_1:N:0:46
CAATGTCTTCTCATCAACCGTATAATTCCCTGGCACTCTTTCACACTGTTCCTGAATCTGCATATTCTTTTCCCTCTGTC
TTTTCTCAAAAACTGATGACAGAGATCACATCTTCATAACTGTAAACCGTGTACTCCATTGTTCTATTTTTCAGGCCAGT
GTATCTCAGTGTGGATCATTGTTCTCTCGCTTACAATTTAACCACCCCTATGGCAATATTAACCCATTAGGCCAACACCT
ACATTTTGATGCAATTTTGTTGCTGATAGTTATATTCTTCTCGCATACCCTTTATTG
>M00285:128:000000000-BF978:1:1103:4647:14188_1:N:0:46
AATACAACGTTTTGCACACCAAATCCAATGATTTGCCACTTTTTGCACTAAACCCATGGAGTATCTACTGCAAAACAATT
GTAGTGTATGTATTTCATGATGCTCAGACGTTTGGTAAGAGTTATTTAACTGTACCTGTTACCTCTGAAAGGGTAGTCTC
CAATATAGCAACAGTTTTCCTATGTGGTTTAAAGAGCGCTTTATAAGCTAAATCCATTGATTACCCACTATTTACTCCAA
ACTCATGGATTATCTACTGGAAAACAATTGTAGAGTATGTATTTCATTGTGCTGAGTCGT
>M00285:128:000000000-BF978:1:1103:20261:14188_1:N:0:46
ATAATGAAAAACAAGGGTCACAACACTGACCCCTGTGGCGGACCACTACTCACTGGCCTCCATTCTGAGAAACAACCTTC
AACCATCACACTCTGCTTTCTTGCTCTGAGCCAATTTTGAATCCACCTAACTAGCTGTCCCTGCATTCCATATAGGACCT
AGCCCTCCAGACTAGCCTGCCATGAGGGACCTTGTTGAAGGCTTTGCTAAAGTCCAAACAGACAACATCCACTACCCTGC
CCTCATCTACCCTTTTGGTTATCTCTTCAAAAAACTCTAAAAGATTTGTCAAACATGACC
>M00285:128:000000000-BF978:1:1103:10930:14189_1:N:0:46
CGCATAAGATAAGAAGAAGGAGTTTTAAAGGGGATTTGAGGTGAAAGATCTTTTTTACACAGAGCATTGCCATAGGAGAT
AGTGGAATCAGATATATTTAGACAGGCACCTGAACAGGCAAAGGACAGAAGGATGCTGACTAATGCAGACAAAGGGGATT
AGTGTAGTTGGGCATAGTGTGGACATGGTGGGC
>M00285:128:000000000-BF978:1:1103:19126:14189_1:N:0:46
CCTGGCTGTCTCTCACTCCACCATTGTCATCAAAGCTGCAGATCAAATCAGATTCAACAGAAAGAGGAGAAAGGCATGCT
TGGTGCTGTACTGAGTGGATCTAAGAGTGAGGTGTCACCTGAGTGTATCAGTAACACGGGGCTAAATATTTTCTAAACAG
CATGGAATAGACAAAGCTACACAGCTGTACAACTAACAGATCAGATCAAAGCTCTGCAGTACTACCATATCTAATTGTGA
ATTGACCACAAATCAGTTAATGGGAGGAGAAGAAGTCCAAGAACATGTCCAAGTC
>M00285:128:000000000-BF978:1:1103:27488:14189_1:N:0:46
GATCTACACTCTTTCCCTACACGACGCCCTTCCGTCCGCGATATCACGTTTGCCTTCTTGAGCTTCATACAATCAGAGCT
AAACCCTATGCCGACAATACTCTAGACATAAACACATCAGCCGAATTGACTGGGAGGACACTGAAAGATTACGAAGAAAA
CCTGGTACGCTACTATGAACTAACTTAACAAAATCATCTAAAAATTCAACCAGATTAGTAAACCGATACCGATGCATCGT
GTTCTCAACTAATAGACTTATGAAAAAAAGCACGCTCATACGAAGATTAAACAACCTCA
>M00285:128:000000000-BF978:1:1103:13393:14191_1:N:0:46
GGCTAAGGGGCTGATTTAGGCGAAGGGGCTGATTTAGGCTAAGGGGCTGATTTAGGCTAAGGGGCTTGGGGTGATTAGGC
TAAGGGGCTTGGGGTTATTAGGCTAAGGGTTTTGGGGTGATTAGGCTAAGGGTCTAGGGGTGATTAAGCTAAGAGAATTG
GGGAGATTAAGATCGGTAGAGCACAGATCTGATCTTCAGGCACTGCACGAACACACGAAAGTCGTCTTCTGCTTGAAGAT
AAAAGAATGGAAGCGACAAATGCT
>M00285:128:000000000-BF978:1:1103:4452:14191_1:N:0:46
TTATTCTATATACAACTGCTAATTAGTGGAGAAAGCAGGAATTTTGTTTGCTCTACGTTTGAACAGATTGAGAATACAAA
GAGAGAACAGTTTGACGAGGTACTAAAAAAGGGATTTATATTTCTGCTGTGAAAGTATTTTGCTGAGCAGGATAAACAAC
AGCTGTGGCTGAGGAAGCAACAAGGTTATAGGAATGTTGACTTTTTAAAAGCTTCATGCTGAGCCAA
>M00285:128:000000000-BF978:1:1103:4681:14193_1:N:0:46
CTTTGTTAAAAGTAGTTGAAAATCATTTATCTCTGCCATTTGAACCTATTGTATCAAAGAAGCTCTTGAATCATATAACC
CAATCAGGCTCAGTAGCTCTGTATGAGCTTTGACATTAAGCACCTCTCTCTCTTCCAAGACAATCTATGTGTGATATTTC
CTCAGCTAAGCTCTCAAGAACTAGTAGGAGTGTCATTGCAGCTATTTATAGTTGTCAAAATATATGAACTCTTTCTCTAA
AGCACCCATCTAACTGTGAAA
>M00285:128:000000000-BF978:1:1103:28389:14195_1:N:0:46
CACCTTACTAATAAAAATGAATAGAGGTCATTTGTAAAGCCCCCTGAACAGTACAACTCCAGTACAAGTAAACATTTTCC
AGACCTCTTATTACTGCCTGATTTACGAATACTTCTAATCTAAATCCATTATGTACAAAGCAATATTCTGTAGCAGAGAC
TATATTGTATTCAGCAGTTTATCTGAAATGTTTGGAGGTATTTTGATAGGCCTCCCACAAGTGAGCTAAACTGTTAAATT
AGTGCCTAAAAGGTCTGTACATTGAAGACTTTGATTCA
>M00285:128:000000000-BF978:1:1103:8761:14198_1:N:0:46
CCAGCTGCATAAATCTATAAGGACTAAAGGAGTAGGAAGGTTTGCTGGAAGGGTTTGGTAAATAGAAGGAAACACATCTG
GGGTACAAACAATGGTACAGACCAGTTGAGTCAAATAACCTGCTTCTGTCTGTAAGTTTTAATGTGATAAAGTTGTGGCA
GAAGGAGTGATGGGTATCGCTGTACATCTGACGTGCTGCTGCGTTCTGACATGGTGACTTTTCCCCCAATATCCAGTTGG
CGACGTGGAAGGAGTCTCATGCCTTGGAGGAAGCGAAGCTCTTGTCTTCCCAGGAACA
>M00285:128:000000000-BF978:1:1103:4223:14199_1:N:0:46
CTGCCTTAATTTTTGAGCTTCAAGGCAAAAACTCTGGCATTTCTCATTGATGGCCTCTGAAGCAAACGAGAGGAAGAAAA
CCCTATCATTCCCTTTATAACATCAACAAATGAAAAAGAAACAAATGCTTGTATTTAAACATAATGTTGGAATATCATAA
ACTGCTCCACCACCACTATTTGTTTTTGTAAAGCTTTGGCAATCTCGAAATATGGAGTA
>M00285:128:000000000-BF978:1:1103:10395:14199_1:N:0:46
TCTTTTATACCATATTTCCTCCCATATACGTTACAAGTCTATGCCAGCTCTGGACGCAATCTCATTCCCTCGCTAATTTT
CTCTGTAACCCAATCTGCAACAATTCCAACCAACTTCCCCCAGATTCTACCACTCACTAACAATAGAAGCAAGTTACAGC
AGCCGATTTACTGACTAACCAATGCTCTCTGATAGTGCATGTCGAGGAAGCAATCGTGTCTCCTGTAAGCCTGCAGTACC
ATGCCCAGATAGTTGTAGCCTGAGGGGATGCTTGGACAGCAGGGGTCCACAGGTTAATGG
>M00285:128:000000000-BF978:1:1103:10546:14200_1:N:0:46
CACAACTCTAACTAGTGTTTTTATTGATAACTTATCATTATGAAAGAGGTATAGTTTTGCAGAGGGATTAATCTGGAATA
GCCAATGCACTTATGTCACAACATTGTCAGTAAGGACACTGACCATTTAGTGCTATGCACAGTAGACTAGTTGGGACACC
TCTGGGCATGGCAAGGCAACTTACTGCTGTGAAAATCAAATCATACAGTACAGAAATGGGCCCTTTGGCCTA
>M00285:128:000000000-BF978:1:1103:16344:14202_1:N:0:46
CCAGATGAATCAATCCCTGCAGTACTATTATTATTAGATCAATTCAGTGTTTTTTCTGGTTATCGACTAAATTTTAATAA
GAGTGAACTTTTTCCACTGAATATGGAAACCTCAATATATAGCCAGTTACCCT
>M00285:128:000000000-BF978:1:1103:3256:14202_1:N:0:46
GATACTCCATGAGATTTGTGAAGAAAATTGCAAATCAATGATTTTATCTTAAAAAACGCTGTTTTGCCTAGTAAGTAATC
TGGTGATATATCAAGATTACCGTTTCAGGGGTAATAGGTACACTTAAATCAATGTTACCAAACGACTCAGCAGCATGAAA
TACATACACTACAACTGCGCTCCTATTGATACTCCATGTGTTTTGTGAAGAAACTGGCAAATGAATGGTTTTAGCCTATA
AAACGCTGTTTTAGCCTAATAAGAAGTTTGGTGATATATCAGATTACCTTTTCTGGGGT
>M00285:128:000000000-BF978:1:1103:5072:14202_1:N:0:46
ATCTTGCTCCTATGCATACTATGTATGTATATGTGACAATAAAACTGATTCTGATTCTGATTCTGAACTCTGAGCACACA
AGCATGTCCAACTTTTACAAATTCTTTTCTGCCTCTCAGTCGTGTCTAGCGCTCCTCTACCCCCTCTCGTCTGCTCTGAA
GACTTTTGCCTCATGTTCCTCTTTGCCTTTTCCCATCTGCTGTGAAGATTCTTGTCTCTTGCTCCTCTACCTGCTCCCTC
TGCAACTAAAGCTGAATAGTTTTGATTCTTCCCCTGTTCCAAGGGCTTGGAATGGACACC
>M00285:128:000000000-BF978:1:1103:6596:14203_1:N:0:46
ACCATTAGATCAGAAGTGACACCTTTGCCGACAGCTGCACAGAGTTGCACAGTTTCATTTGCTTTCCCCCAACAAATGAC
GCTGCCTGTATTGACATCAGAAGTACCTAGACATCATCATCCCCTGGGGGGAATCACCACTGATCAGAACCTCATCTCGG
CCACCCACATAAATGCCATGGTTACAGCCAGGAGTCAGAGGCTCGGTATCCTGTGGAGAGGGACTCGTGTCTGGACCCCC
AACGTTTCTCATCA
>M00285:128:000000000-BF978:1:1103:15022:14205_1:N:0:46
TGAGGCTATACGGGGCACTGGTGAGGCCTCATTTGGAGTACTGTGTACCGTTTGGGCCCCATATCTTAGGAAGGATATAC
TGATGTTGGAGAGGGTTCAGAGGAGATTTACGAGGATGATTCCTGGAATGAAAGGGCTTACATATGATGAGTGTTTGTCG
GCTCTTGGCCTGTAATCACTAGAGTACAGAAGAATGAGACATTTAGGATGTTGAAAGTACTGGACAGAGTAGATGTGGTT
AAGCTGTTTCCCTTGGTGGGTGAGTCTACGACTAAAGGGTACAATCTTAGAATTAG
>M00285:128:000000000-BF978:1:1103:7504:14205_1:N:0:46
AATTGTTTAATGTTTTTCTACAGCAAAATAATGCCATAGAATCAGATTAACTAATACTTATAGTATAAATACTTTACAGA
AGCCACCAAATTAACTTGGATCAAATAAAATAACCAGAATTAACCAGAGAAGTGAACTGCTCAGCTGCCTGCTAAATCTA
CTCTTACCTGGAGCAGAATATTTAATGATGAAAACTTCAATTAAACCATCTC
>M00285:128:000000000-BF978:1:1103:29474:14205_1:N:0:46
AAAGCACATATATGCAGCGGTATAGCTTGAAGAGCTGCTGCCTCACTGCTCTGATGACCTGGGTTCACAATCAGAATTTA
GGTTTATTATCACGGACGTAAGCCGTGAAATTTGTTGTTTTGCGGCAGCAGTACGGTGCAAGACATAAAAGTTACTTGAA
GTCACAAAAATAAATAAATAATGTGAATGAGGGATAATGAGCTAGTGTTCATGGACCATTCAGAAATCTGATGGTGGA
>M00285:128:000000000-BF978:1:1103:10165:14211_1:N:0:46
AGCTGTCCAGTGAAGAGCCTGCCAAACTCCCAGCTGAGTTCTTTAAGGTGACACAGTGGTGCACTTCCTGCTACTGAAGG
TTCATCAGTGCATATATTGGGGAAAGGTGTTCCTTGGCCAACCTTTGTGCGCATCGAGGTTATCTCTTCCTTTGTTCCAC
ACATGACTGAGATGAAAAACATTGGTGACATTTCTCAGCCGAGTCCTTTTTTCAGGGCTCATAAACCTGCCCCAACCTCC
CGAAAGGGGCACAGATGATAAATATCACTGAGAACACCATATCAATCATCCAGACAGA
>M00285:128:000000000-BF978:1:1103:11981:14211_1:N:0:46
CTCCCATGTTTTGGCACGCTTCAGCTGCATTGTATTAGGCTCACATTGTTTATGTCCCTGCATACTGTAACATCCTTAAG
AGGATTTTCAGAGCTTTGGGACTGGCTCCACATTGCAAATCCTCTATCACCACTTCCAAATCAATCAGTGCATGATTCAA
CAGTTTTGTAAATAGCAAATACCTTGGAGATATTGAGTTCTTCCCCAGAGC
>M00285:128:000000000-BF978:1:1103:14538:14212_1:N:0:46
CTGTTCCTCTAGTTTGAAGCCAAAGTTCTAGGCCAAATGCAAACTAGAGGAACAGCACCTTGTATTCCATCTGGGTAGTT
TACAATCTAACTGCATGAACACAGAATTCTCCAATTTTAGATAACCCCACACTCCTGCTGTTCCTTCTCTTGCCTATCCA
AGTCTCAAGCACACCCACTTTCCTCCCTCCCCCCACCTCCTCCCCATATGGT
>M00285:128:000000000-BF978:1:1103:14286:14212_1:N:0:46
TGCATTAACAAACTCCTTGAAAGTTTAATATACCTCATTAGTTAGAATTAGTATAATTAAGTAAATTAATTACACATAAT
GTATTTGACTTTGGGGAAACAAACACAGCAACGTACTGTCAAAAGATTTTTGCACCAAAATGGGCTAAGCTATTCTAAAA
CAAAATATCAAGAATGTTTTTTCGTTTTTTTCCCAATTCAGCATCTAAGAGAAAAATAAAATTATGAAAGTTGTTTACAA
AGCTTTTACTGTTCAGAAACAGACCATTTGGTAAATATTCATGTTATACTTGAGCCTGCC
>M00285:128:000000000-BF978:1:1103:13725:14212_1:N:0:46
GCAAACTAAAGAGGGCAAAGAGTGGACCTGATGGCCTCCATCTGAAGGTCTTTAAGGAACTGGTTACAGAGATAGAAATG
AGATGATTGTAATTTTCCAAAATTCCCTAGATTCTGGACAAGTTCCAGAGGACTAGAAAAGTGTATGTGTCAAAACACTT
GAAGCAGACAAAGCAGGTAACTACAAGCCAGTTAGCCTAACATCACTGGGAAATCGCTAGAATCCATTCTTGGTGTTAAT
TGTAGGACATACAT
>M00285:128:000000000-BF978:1:1103:6872:14213_1:N:0:46
ATTTTATTGTTAGGAAAGCAGTGAGCTTTCACTTGTTTTGATTTCTTCTTGTATCATATATCAAAACACGGTGAAAGGAA
G
>M00285:128:000000000-BF978:1:1103:14683:14214_1:N:0:46
TGAAATTGTCAGCAGTATGGCTCAAACCCTTGCCAGTACCAGCCAAGTCCCACAGGTACTAAAACTTTTATTTCTTCCAT
TGAAATTGAATAAGATAAATGTCTTGTCAAGGTATCAGAAAGAAGTCTGTATCAAAAGATTGCATTTCATAAGGAGACCG
GCTAACTTTGAGGAGACACTGCAGGGTTGCGGGGTCATGTCCCCAGCTT
>M00285:128:000000000-BF978:1:1103:14594:14218_1:N:0:46
ATGTTCATCACAGAAGGGGTCGTTCAGCCCATCGTTCGTTCTGGCAAACTGTAGCCTAACCCCATTTTTCTGCTCTTGTC
TGTTGCCTTAGAGAATACAGCACATTGGGGAATTCTTAAATGGGGTGATTCATACAACAATACAGCACAGGAACAGGCCC
TTCGGCCCACAATGTTGTTCCCAACTAATTAAGCTTCTGACACTAATCCCTTCTACCTGCACATGGTCCATCTCCCTCTA
TTTTCTGCATATCCATGTTCTTA
>M00285:128:000000000-BF978:1:1103:2651:14219_1:N:0:46
AGTTTTTCACCCAGAGAGTGGTTGGCACATGGAATGCACTGACTGGGATGGTGGTGGAGGCAGATACATTGGACAGGTTC
AAGAGATTGTTAGATAGGCATATGGAGGAGTGTGGAATAGAGAGATATGTGGGTGGAAAGAGTTAGATCGTGTGACGTTT
G
>M00285:128:000000000-BF978:1:1103:7018:14220_1:N:0:46
GATCTACACTCTTTCCCTACACGACGCTCTTCCGATCTGGTCTACACGCTTTCCCTACACGACGCCCTTCCGATCAGGTC
CACACGATTGCCCTACACGGCGCGCTTCCTAGCTTAACCGCACTCTCTTCACTCAGCACTTCAGTCCTCTTCAGACAAGA
ATATCGTCGTGCTTCACCGTAACGATTAAAGATGATACCACACGCGCACAAACTGCACAAGCGTACACGGACACCTATGG
TAACAACACACTTGTGACGTTCAGCCAGAGTGCTCGACACGTTTATGAAGTTTCCCCACC
>M00285:128:000000000-BF978:1:1103:21360:14221_1:N:0:46
GCTTCCTGTTCTTTTTCTGCACACTTGGATTATCTTCAAGTGATAATCTAATTCCTCCATGTATTTTAATTTGACTTGAC
CTCAATTGTCCCTTGTAACATTCTATATGCTACTAAGCACTTGCATGTCCATTAATGCTTCTGGTACTAATTCAAGCTTA
ATTTCCCTTTGGTACTGATTCACTGACCGGTGGAAATGATCTTTCACTAATTATCAATTCAGGCCTCTTATTAAATTTGG
AACAATTCTCTTATGTCTGAGCTGCCAAGTTTTTCCCTCACAAGTAGAAAACTAATTTTG
>M00285:128:000000000-BF978:1:1103:25940:14222_1:N:0:46
AAAGAGTCATAGACATATGGCATGGAAATCAGCCATTTTGCCCAACTGGTAGATGCTGACCAAAATTCCCATCTAAACTA
ATCCCATTTGCTCATGTTTAGCCCATATCCCTCTAAACCTTTCCTGTCCACTCAGCTCATTTCATATAGTGACCACTCTC
TGGGCGGAAAAGTAGTCCCTCAGGTTCCTATTAAATCTCTTCCCTCTCACCTTAAACCTCTGCCCTCTGGTTCCTGATTC
CCCAACCCTGGGAAAAAGAGAAGAGTTACAGAGAAAATGCAGTGCAGGTGGACAAATAT
>M00285:128:000000000-BF978:1:1103:3872:14222_1:N:0:46
GTTCCATCTGATTGGCATGTTCCCATTCGCACCTATTCTTATATATCAAAAGGTGTGAGTGATAGAACCAACATTCTGGT
TCAGAGGGACTAGCATAGCAACATCTGCTGGATCACATCATGGTCTGAACAACAGAGCACAAGGAAATGCATTACATTCA
TGTTGTGATAAGTACCAGTGACTGCTGAGCCAATCCCTGCCTAATGTAGTCTGCCTTCCTGACCAGCATGCCCCTAGACA
TCACTGGCAACAGAAATGCTGCCACAGAAAAGGCAGTTTTGACAGTCTTAGTCTCTGCA
>M00285:128:000000000-BF978:1:1103:6978:14223_1:N:0:46
GTCAATTTGGCTAAAAGTGAATTTGGCCATGCCACTGTGACATATCTTGGTTATGTTGTAGGTCAAGGCAAGTTAGCACC
TGTTCAGGCAAAAGTTCAAGTGATATCTGAATTCCCTGTTCCTACAGGTATCAAAACTGTTAGAAGATGTCTGGGAATGG
TTTGATATTATCAGAAATTTTGTAAAAATTTTGCTGATATTGCTCTTCCCTTAAC
>M00285:128:000000000-BF978:1:1103:25561:14224_1:N:0:46
TAGCAGTGTTTCTTTTTTGCCTCTATCACTGTTGATCCCATTTGTAATCTAGTAAACTAATCTGTCATTACTTCACATAA
TCTTGAATCTCAACAGTCCTTTCAAAACCTTTTCTGCCAACCAAAGAGTTCCAATAGGTTTGAAAGGCAAATTCTGTTCA
TTCAAAGTCCATGCTATTTAATTATAATTCTTCCCTTTTGGTCATTGAAGACATCCTTTAAGTCATTGCCAAGCAGTCCT
CTGCTTCTTCCCCCTCTGTCATCAGATTTCTGAACGGTCCATGAACACTACCTTGTTATT
>M00285:128:000000000-BF978:1:1103:26453:14225_1:N:0:46
TTGTGTGGTGTCAACACCTAAATATGACAGAGCATAAATTCTTACAGAGATCAAAAGTCAGCCAAATGTCTAAAATTTGG
CTCCTCAACTTCCTGTGCACTGCTGAGCTTGCTCAGGTGTTATAAAACAATCATATCTCTTACTCTGAAATAGATTCTTT
GTGATATTTATTACAGATATATTAATCAAAGGTA
>M00285:128:000000000-BF978:1:1103:16732:14226_1:N:0:46
CATTGATGTGAGCCTGGGAGTCGTCCTGTACCCTCATAAACGAAAGATGGGACCTGCATTTCCGTCGGTTCCTCGTTAGT
ATAGTGGTTAGTATCCCCGCCTGTCACGCGGGAGACCGGGGTTCAATTCCCCGACGGGGAGATGTTTATTTCCGAAGTTA
ACGGGAAATACAACAGAATTTTTGAATACTAAACCCACAAAGGTTTTGTCGGTGAAGTGCTCAGTTTATTGGAGACTCGG
AATGTGGAACAGGCCGGTGTACAGAGAGCCCGGGACGGGAGGGTGCCCCGAGAAGAAGGG
>M00285:128:000000000-BF978:1:1103:10320:14226_1:N:0:46
AGTCATAGAGTTAGACAACATGGAAACAGGCCCTTCAGCCCAATACATCCTGCACTAATACAGCCCATACTAACCAAGTT
GCCATCCTGTGCTGGTCAAGTTTGCCTGCATTTGCCCCATATCCCCCTGAACCTTTCCTATGTATGAATCTGTCCAAATG
TCTTTTAAATGTTACACTTTACCTGTCCAGATGAAGGGTCGCAACCCAAAATGTCGACTGTGCATTTCCTTCCACTAATG
CTGCCTGACTCAC
>M00285:128:000000000-BF978:1:1103:7720:14227_1:N:0:46
TATCTACAGGAAAACAATTTTAGTGTACGTATTGCAAGGTGCTTAGTCGTTTGGTAACAGTTATTTAACTGTACCTCTTG
CCACTGAAAAGATAATCACTGATATAGCTACAGATATCCTTTTGGCTAAAACAGCGTTTTATATGTCAAAACAATTGATC
TACGACTTTCTAC
>M00285:128:000000000-BF978:1:1103:18347:14227_1:N:0:46
TCAAGAGTCTATCTCCTTCTGCTCCCACTGCCCTCTGAGGATGCAATTTCCAAAAACTTTCAAATCTCAAAGATAAACTG
GAAGGGACACCTTTGTCTTAAAGGGACACCAGTCGATTTAAAACAGAGGCCCCCAGTTCTAAATTCTTCTACAAGAGGAT
ACATGGTCCTCAAATCATATCTACTCCGTCAAAATCCCTGAGGATCTTATGCAGCAACCAAGTCCCCTCTCATT
>M00285:128:000000000-BF978:1:1103:23118:14227_1:N:0:46
CTGTCCACCTCCTTGACTGGTTGTAACAGATCCCATGGAGGTGTTTCGAAGGCCAGTTGTTCTTGGTGCATCGTCCAATA
TTTAACCCTCAATCATTTTTGCTGAAATATAATTTATCAGGCAGTACCTCACTGCTCTATCTGGAGCTTGTGAACAAACT
ATTGGCTGCTTTTCACACTTTGCATCAGTTAGTACACTTCAAAAGCACTGTTGTGTGGAAAGGGCGATGGGATAGAGGCT
GTAAAAACTATATAAATGCAAATCTTTTTTCAATTTTGCTCAAAGTTCTCTACACATGGT
>M00285:128:000000000-BF978:1:1103:22636:14227_1:N:0:46
TGCACATCTTTGCCTTGTGAATGAGGTAGTTCTTAAACCATTTATAGGCTTTGGTGGATTTCAACACACTGCTAAGGGTC
TAGAATCATACACAAGCCAGAATGAACATGCTAGGTTTTTAAACTTCAATTT
>M00285:128:000000000-BF978:1:1103:12395:14228_1:N:0:46
AGCATTCCCGCCGTGTATGGATCACCTGTCGGGAGTACCATGCTATCACACCCTTTCCTTAACACAAAGAACAGCACAGC
ACAGGGACAGGCCCTTCAGCCCATAATGTCTGTATCAACCATGATGCCAATTTAAACTAATCCCAACTGCCTGTTCAAGT
ACCTGTCTGAATGGCTCCGAACTGTTGCTACTGTATCTGCAAATGTGGATATGATATAATGCATTTGATTTAATGTATGA
AAGGGAATCAATTTAATTTTTGATGCATCTCTTTACAACATTGG
>M00285:128:000000000-BF978:1:1103:12193:14229_1:N:0:46
GAATGCACTGCCAAGGGTGACGATGGAGGCAGATACAATAGAACCATTTAAGAGGCTCTTAGATAGGCACATGAATATGC
AGAGGATGGAGGGATATGGACATTGAGTAGGTAGAAAGAATTAGTTCAGTTAGGATTCAATTAGTTCAGCACAACATTGT
GCGCCAAAGGGCCTGTTCCTCTGCTGTACTGTTCTATGTTCTAT
>M00285:128:000000000-BF978:1:1103:13627:14229_1:N:0:46
ATCATACATAATTGTGCCACTGTTTTTCACCACTGAATCATACCATGTTGACTCAGAGACTGCAAAGCAGTCTTTGCTTT
TGAAAGTGAAACTGACTAAAATAATCTTGAGTGTTAGCAATCGAGCAAAAGCATTCTTAATGTGATAATTTCCAAATT
>M00285:128:000000000-BF978:1:1103:23980:14229_1:N:0:46
GCAAATTCCTAAATTCCAAGTCCAGGAATTTGTTCTTAAAGTTCAGTTTAGTAAGCCGTAAGATGAAACACGAATAAAGG
CTTCTTCACAAGCACCTTCCACCGAAGACAAAACATAGATATAGAGAGAGATTAGAGAGAAATCACGAAATCCGAATGTT
CCACTCGAAACTCAAACGACACTTCAGGGCTTACTCGGTTGTGACTTTCTCACCCTGAAAACTCCTTGATCGTGACTCTC
CATGCAAATACCTGTGTTCTTCTACAGGTTAGCAGCAAAGTGAATTCGTCACTTTGTTCC
>M00285:128:000000000-BF978:1:1103:22852:14229_1:N:0:46
GTGGAGGAACTGAGAAGTTGTAGCATGAACCCGACTTGTTGAGCGATGTACTCGGGAATGTTCAAGTACTTGTTTGTGTA
ATTGTAATTTTTCAATTGCCAGTTTAATGTATGAACAACTTTGGGCATCCACAAAAGGATGACGTTGGCAGATACAGCTA
ACAGCAAAACAATCGATTTCCTCCGGTTCTTTATCTCTTGGTCAGCA
>M00285:128:000000000-BF978:1:1103:27274:14231_1:N:0:46
TGTGCTATGTCCATTGGGCAGAGTCCAATCCCAAAGGGCAAGCATCCAATCTTGGGACAGAGCCAGAATCGTAGAATGGA
AACCAATCCATTTAATGCAGAACCATTGCCTGAGGTGGAGAGCTTTCCGTAGGACTGAGTGCTGGTTCAAAGAATGTAAC
GTGCTGCATTGGATATTGACCTGTACCAGTGGGTGGCAGTCTCTCCCACTGGCTTGAGATCTGTCCACATGATGGAGATT
TGGAATTGGTTTATTAGTGTCACTTGTACCGAGGTCCAGTGAAAAACATGTCTTGCATAT
>M00285:128:000000000-BF978:1:1103:13918:14232_1:N:0:46
TAAGTTCCCCTCACCTCCCCAACCATGTCCTGTCATCATCATCTCTCCATTAAGGGAACTAGCAGTTCATTTCTTACTGC
ATCAGAGCTGTCATCATTTAAAAAAAATTAAATCTCCTCTCAGATTCCTTTGTTCCAAAGAAAACAACCCTCATTAGTCA
GTCTCTCCTCCTAACTAAAATTCTCCAATGCTGGCAACATCCTTGGAAATTTCCCCTACACCTCTGTGGTGCTTTCAGAT
ACCATCCAATAATGTGGCAACCAGAACAGCACACAATACTCTAGCTGTGGCCTAACTAGT
>M00285:128:000000000-BF978:1:1103:8106:14233_1:N:0:46
GCTCAACAATGTAAACATTATTGTTTGGTGAAATACAAATTATTCATGGCAGTTTTCCAGACAGCAAAATTATGTGAATG
GTATTAAATGCATTATAATTAATCCCCTTCCTGTTGACAAAAAGAAACAATTCTCATGTGTGGTCTTACATGTAACATGA
GTATACACAGTGATATCAAGGAAAATGTGGCTTCCCTATTAACAAACACACTGTTTACCCTCTTTACTTAATAGGTTTCA
TACAGCATGTAATATATTGAA
>M00285:128:000000000-BF978:1:1103:29538:14233_1:N:0:46
ATTGATTAACTTTTGAAGGGTAAGAGATACAGTCGAATAACTGTTACCAAACGACTCAGCACCTTGAAATACATAGGCTA
CAGATGTTTTTCAAAAGTTAGTCCATGGGTGTACTGTAGAAAGTGGCAAATCAATGGATTTGGCTTACCAAAACGCTGTT
TTAGCCAAATTACAAATCTGTTGTTGTAACATTGATTAACTTTTGTAGGGTAATAGATACAGTCGTATAACTGTCATCAA
ACGACTCAGCAGCTTGAAATACATACAGTACAATTGCTGTTCAATCGTTACTCACTGGGG
>M00285:128:000000000-BF978:1:1103:15986:14233_1:N:0:46
AAAAGGCTCTCCACGGTTACCATACCTCCACAGTGCTATGATGAATGGTATCTAAAACGCACAAGACTGATAAGAGTGGA
AGAGGGGAAATTAAATTCAAAATCTAAGTATAAAATAGAAGAGGGGAAATTAAATATGAAAATAAATGTGGAAAGGGGAA
ATTAGTTTTACTGTTTGTAGGACTAAATGCATAT
>M00285:128:000000000-BF978:1:1103:15681:14233_1:N:0:46
TGCTCATCAAGCTGGAATACTGATCAGCCTTCTACCTCTGTGTCAGGTTGCTAATATATCCCTCTCGGACAATAAGAAGA
GATAAGGGGAGAAACTCGGGAGACAAGCACTAATTAATCCACTGCTTCAAACATAATTATTTCATCCTGTGGGACCCACC
CAAAGA
>M00285:128:000000000-BF978:1:1103:2043:14234_1:N:0:46
AGCACCAGGGGATCAGGGGCCTGGGAAACTCGGCCAATTCTGCTGCCTCTTGGATCGACTGCCACTGCTCCCTCAGGGAC
TCTCTGGCACAGAGACACAAGAGACTGCAGATGCTGTAATCTGGGAGTAAAGAGGAAAAAAAATCAGAGTCTCGAATCCA
AGCGTCGCCCATTCCACCCCCCCCCCCCCACACAACCACAACCCAAGAACATGCTGGGCCAAAAGAGGTCATGCAAGATT
GGAAGAGCACACGTCTTGTCCCCAGTCTCTCCCCGATTTCTCGTATGACGTTCTTCCGTT
>M00285:128:000000000-BF978:1:1103:6230:14234_1:N:0:46
GCTCTGTTGCATTGGTTGGCTGCAGGTCAGGCTTATCCCCCTTCCATATGCTCCTATCACTTCGGACTTCACCTTGTGGC
TTTCTCCAGTCAGATATCCAACCTGCCTAGATTGTGTTAGAAGAGCAAGAAATAGTGACAATGAAGAAACATCAATTTCA
CACATAACCACCATTTCAAGCACTGATCTTTCATCTACTTTAAAAGATAACTCAGATGAGGTATCTGCACATGGCAAGAT
ACCTGTTAATTAGTGGATGAGAGCAGCTCTCCAGAAACCATGGCCTTCCTTTGGGTTCCT
>M00285:128:000000000-BF978:1:1103:18818:14234_1:N:0:46
TGCATCCACTACTTCACCCACTCTCTGAGAAAGGCGAGACCAGACACAGAATCCTACTCGAGTCCTAAAGCATGTGCTTC
ACAAATCATTGAAATCCTTCTGGTTTTACAATGCAATATCCTAGCATTTTAAACCAAGTATCTGTGAGCTTTTGCTTTAA
CTTCAGAGAACTGCTGTTCAGCAGAGGATCTCATCCTGAGGCACAGCAGTTAGTGCTGCTGCCTCACAGATCCAGAGACA
CATGTTCAGTCCCAACCTCCGCTGCTGCCTGCATGGAGTTTGCATGGTCTCCCTGTGACC
>M00285:128:000000000-BF978:1:1103:12223:14234_1:N:0:46
GCATTCTGTTTTCTTTTTACTACCTTGATAGAACTATGTATGGCATAATCTGCATGGATGGCATGGAAACAAAAGCTTTT
CACTATATGTCTGTACCTGTGACAATAATAAACCAATGCTCCAACATTGAAGGCCAACACCCCATTAGCCTACTGAATTA
TCTGTAATATCTGCATGCTAATATTTTGTGATTCATGTACAAACGTCCCAAGATCCCTTGGTACTACAACACTTTGTAGA
CACCATCCATTTAAATAATAATTTGCTTTTTCATTCTTCAGTATAAAGTGGATTACTTC
>M00285:128:000000000-BF978:1:1103:21473:14236_1:N:0:46
GAAATGCACTGAGCAGTGTCGACCGCTAAATTTGCTTTCCTTGATCTCACAAAAGACACCATCAATCAAGAGAGTCGGTG
GAGCACCCTTCTCAGATCTGCTGCACACGACGGCCACAACAGATCTGACCTCAAGGCGGGCCAAAGGCAAACAAGAGGGT
GTCATCAGTTCAACATCTCTCTCAACCCTCCTGTCTGAAATGCTGCTCCTCAGCTCCCACAAGATTCCCGCTAGAATGGA
ATTAATCCACAGAATGGGAGAATGCCCAGCCCTTGGTACCTACACTCCACGGCCAAAGTC
>M00285:128:000000000-BF978:1:1103:16151:14237_1:N:0:46
GGTGAAACTCTGCAGATACTTTGGTAGAAAGTGGAAAAATCAGGCATCTACTTGACAGAGGTTGAGCCCTCTGCACGGTA
GTAGGTGATGTATGTAATGTATGTAATGTACGTGTGTAATGTATGTAATGTACGTGTGTAATGTATGTAAATCCACCTTC
CTTCAGATTTGACAAATACCTTAAATGTGGGGCTAAAGGAGAATCAATTTATATATTCACCCATCTAGTTAGAATAGAAT
CCACCTTCACAAACCTTTACATTGGTAGGTAACAAATCACTAAGAGATCTAAACAACTG
>M00285:128:000000000-BF978:1:1103:3506:14239_1:N:0:46
TCACCAAAACGTTGGCTTCTCTGACAGTGCAGCACTCCCCTGATACTGCACTGGAATATCAGCCAGGACATTTCTGTGGA
GTCTTGGGAGTGGGACTTAAGTCCTTACCTTCAGTACAGACCCATCCTTGGCTGAGTCCAGTCCAGGGACTGGGGCAGCT
TGGACCTCCCACACTGTGGGTGATAATGGTCTCCCACACACAAGTATATTCATTAACAGCCACAGACAGTTAGATCATGG
AATCATAG
>M00285:128:000000000-BF978:1:1103:21271:14239_1:N:0:46
ATGCACACATATACTGTGCAACTTGATAATTCGTTAGTTTGGCTCGTCCTGAGAAAGGGCTGGTATTCTCCTGTTTGCTG
TTGATCTTGAAATTATTATTTTATTTCTTATTTGGTATAATATATTATCTGTAAAATAGTCCTAATGCTTAATTCTGAAT
AAAATGAATATTTGAATACTTAGTCTTTAATTTTGAATACGTCCAGTAGCATCATTGGAAAAG
>M00285:128:000000000-BF978:1:1103:2771:14240_1:N:0:46
CCAGCTCAAGACTTACTTAATCTAATAATATCTGGGAGGTATTTTTGTAATCTCATCACCTTTAAAACTAATTTTATGCT
GCACAGAGACAAATTGCAAACTAACAATTTGCTCTCATTTTCTCCGCCACCCTTCCCACCCCAACCTTTGCTGCCCATTC
CCATGGGTACTGATGATTCCATAGGTGCCTTTGGAATACATTGCAGTAGATAACTTGACTCCGAACAGTATCATGTCAAA
GTCCAGACAGTGCATGTTGTGCTGATGCTGGCCAATTTGGTGGCTGAGCCCAAGGAATCC
>M00285:128:000000000-BF978:1:1103:6626:14243_1:N:0:46
TGTAGTGGCTGGTGTGCAGTGGCCACCACATTTTAGAAGAAATCATGTAGTCACCTTACAATGAAAGGTCATCAACCTGA
GACAATAACTCTGTCCCTTTCTCCACAAATGCTACCTGGCCTGCCGAGTATTTTTAGTGTTCCCTGTTTTTATTCCATCC
ATCAGAAATGGAGTGGAAACCAGTCATCGTCCACCCCGAGAAAGGGCTAAAAAGGAGAAAATTTATAGTGCAGTGATCAG
TGTGTTTCTCAATGCAGTATTTTAATAAAGTCATGATCCCACAGATTTCTGGTGACTGTG
>M00285:128:000000000-BF978:1:1103:27461:14244_1:N:0:46
CCAAATTAAATGCATTCTGCTGACTACAATCTTTCAATCCTCTTTGTACACCTGAGTGTTGAAAGAGGACTGCGATTACA
AATGTTATGCGCCCAATTAAAAAAGAGATTGAAATATCTGCCCAAAGAACTAACACACTGTGGGAAAATGTCAGACAATA
GGCACAGTACATAATTTATTCTCTATTTATTTAATATTTAAGTTAAAGTTTACACTGTAGGGTTTACTTGATGTATTAGA
GGGAGAGAGAGAAGAAGCGAGAAAGAACTAGCGCAATCTGTGAAATTTAAAGACCTTA
>M00285:128:000000000-BF978:1:1103:21519:14245_1:N:0:46
CTAAAATCCGCGTCTCGCCTTTATACTCTTCCTCACGGCCGCCACTAAAGAAAAACGTCACATGCGCATACTTTTCAGTT
TCGGCGATACGTAACTGGGTTTTACCTTTATTCTGCAGATATTCGCCAAGCGTATTGGTCAATGAGGTTGGATAATAAGC
AATGCTGGTTTTTGGATTGGCTGCTAAAACGTCAGAATATTTGGTCAACATCACAAAAGCGGCAAGCCTTGGCTGTTTAT
GACGGGCAAAACCTGAAAACTCATGATCTGGTAGCACGAATGCTTGCGCAAGCTCACGGG
>M00285:128:000000000-BF978:1:1103:3697:14246_1:N:0:46
ACTGCCCCGCAGCCCAGGCTTTGGCAGTAGGTGATCCTGGAGTCTCGCTTGCCCGCCGCCATCCTCCACCTGCTGCCGGC
AGCCGCCGGACGGGCGAGTTTCAGCGAGCAGTGACGAGGGAACCGCGGGGGCTGGACTAGGAGCCCGGAACAGATTTGAA
ACTCCAGGGCTGTACGTTACTTGAGTGTGTCATCGCACCAGAGCCACACTTCGGAGCTGGCACCAACTGTCCACTGTCGA
GTCAGAGACTTCTTCCCAGGGCGACAATGGCTAACACGAGGGGGCATAATTTTAAGGTG
>M00285:128:000000000-BF978:1:1103:17286:14246_1:N:0:46
TTGAAAATAGTGCCAGCACTATAGAAGCCATTTCGAATTAGTTGGGCTTGCTGTGTTATTTACACCATAGTTATTGAGCG
TGGCTAACAAGTACATTGTACTAAAATTTGTAAAAAATGTGAAAATGCAACCTGCACTTTCTCCCTGTGCAAAATAAGAA
CTCCACACTGATCAATCTTTTCAAATGGCAATGTGGGGAGTTTAAAGTACTTGTCAGTATCACACAGAACACTTGCTGCT
GATGTCAGTCAATCTAAGTGAAGAGTGACTGCAAAACAATTCTATTATTGTGTATGTGCT
>M00285:128:000000000-BF978:1:1103:21321:14248_1:N:0:46
TCCAAACTAATGTCATCTGCCTGCACGTGGTCTGTGCAATGACTATCTACCTTGCCTATGCCTCTCATAATGTCATACAT
CTCTATCAGGTCACCTCCTCTCCGACACTCCAGAGAAAACAATCCAGGTTTGTCCAACCTCTCCTTTTAGCTAATGCACT
CCAATCCAGGCAACATCCTGGTGAATCTCTTCAGCAATCCTTCCTACAGCATG
>M00285:128:000000000-BF978:1:1103:19516:14249_1:N:0:46
GGAGCTGCAACCTGGAACTGTTTACTTCAAACCTACACCAATTTGCATCCTGGTGTTAAACTGGAATTTAAAAAAATTAA
CAGCAGCACAAGTCATCCAAATAATTTTCACAACACTGATGATCTCACAGATGGTTTG
>M00285:128:000000000-BF978:1:1103:3528:14250_1:N:0:46
ACGAGATAACTGTGGTTACTGAAGCTTACAATGTAGTTATAGGCTGTCTCGGAGTAATGAACAGGTTCTGTTTTTACAGA
TGATTTTGTTCATATGTCGGAAAATACACAAAGATCACTCAATGTGGTAACCAGTC
>M00285:128:000000000-BF978:1:1103:2439:14250_1:N:0:46
TTGCTTAATTGAGGGTCAATACAGTACAGCAAGCACAAGCCTTTCACTCCATCAGTCAGGAGGGAATGCTGGACACTTCC
TCAAATTTGGCTGCCTGCAAAATGTTACCTTAAATTTTTGCATTTATTCATGATAGCTAATCTCTGCGAGGACCCGTATG
GAACATTATTGCCCCTTTGCCCTAACACTACTCTTAAGTAGAATGTTGCACATAG
>M00285:128:000000000-BF978:1:1103:11776:14251_1:N:0:46
AAACTATTTTGGTTAAACTGATTGCATAAGCTGAAAAAGCTGTAGTTTTGGACACCAAATCATTGAAAATATATTCCAAT
GTGATCTAGTAAAGGATCAAACTTGGAATGTCATTATATTATATTGTTGATTGGGACACTGAAAGTAGTCCCTGTTGATA
CGCCTCCTTTTTCCACCATTGCTTGTGTTCCACATTATTGCATTTATTTTTATATCAATTGTGTGGCTTTATTTTAGGTG
TGTTCCCCA
>M00285:128:000000000-BF978:1:1103:16196:14251_1:N:0:46
TAATCAACTGGCCCTGCAAATTTTAACCCTTCAACAGTTTGGTAAAAAAGGAGCAGCTTTTAACCACCTACCCAAGTGGA
CAAACATTAAGTTCATTGGTTAGCCAGCAGCTGAGTTTCTGGAGGATAAACAGGGAAAAATACTTGTGGATCCTTCAACA
ACACACGTTGGTAAACACATTTTTGAAGGGAAGGTCATTTTCAGAACTCAGTAACAGATTTTCAACTTAAAATTGTATTT
TTTATTTACATATGGATTGTGAAGAATGTAATCTCAAGGCTGCCAGCCAGCTCCATGTAT
>M00285:128:000000000-BF978:1:1103:7435:14253_1:N:0:46
TTGGAAAGTTATTGGAGTCGATCCTCAAGGACAAGGTTATGGAATATCTAGAGGTGCAAGGCAAGATAGGTCCAAGCCAC
GTGGTTTCATGAAGGGAAGATCCTGCCTGACCAACTGAATGGAGTTTTTTTTGAGGAAATCTCAAGTAGGATGGATACGG
GAGAGGCTGTGGATGTTGTGTATTTGGATTTTCAAAAGGCCTTTGACAAGGTGCCGCGCAAGAGGCTGCTTAATAAGATG
AGAGCCCATGGAATTATAGGAAGGATATTAGAATGGGTGGAGCATTGGCTGGTTGGC
>M00285:128:000000000-BF978:1:1103:27510:14254_1:N:0:46
GGGGATGGGTCAAAGGTAAGGAGGAGAAAGGGGTGGGGGAAGAAAAAAGAGCGCTAGGCTGGGAAAAGGAAAAGAAGAGA
CATGGTTGGGGGTGGGGGGGTGTGGGGATGACAAAGTGGGAGAATTCAATGAACGTTTATCTGCCA
>M00285:128:000000000-BF978:1:1103:3104:14254_1:N:0:46
AACACTGGATGAAAATAAAAGAAAACGTTACTGATGAATATGGAGAAAAATAGAACTGAGGGGCAAGTTAATCAAAGAGG
CGGAATAGACATGCTGCTTAGATAGGATTCTGACTTGGAGGTAATCAGATAGTAGCTTCGCACCACTTGCCTTCTTCACT
GCAGTCAAATGATAAGATTAAATCAATGCTGCAAAATCATTAAATAAAACAAAGTAATACAGCATTCCAAGATAGGATTC
TAACCAAAGTTAGCT
>M00285:128:000000000-BF978:1:1103:9780:14256_1:N:0:46
TGTAGGACGCGCACACACTTCTGTGGTCCTTATTCTTGAGGTTAATTGAAGGGAAAATTTAAAAGGGACCTGAGGGGCAA
CTTTTTCATGCAGAGGGTGGTGACTATATGAATCAAGCTGCCAGAGGCAGGTACAATAGTACCATTTAAGAAACACTTGG
ATGGGTAGATGGAGGGACAGGGCTTAGAGGAATATTGGGTGGGCACAGGAAATTGGGATTAGCTGTGTGGGCACTGTGGT
CGGCATGAGCTGGTTGGACCGAAGGACCT
>M00285:128:000000000-BF978:1:1103:24171:14259_1:N:0:46
NNNNNNNNNNNNNNNNNNNNNNNNNNNNNNNNNNN
>M00285:128:000000000-BF978:1:1103:5848:14260_1:N:0:46
CTGAGTGGACTCATTTAGAATTTTCTGTAATGAATTTCTCAAAGATGTAGGTAAGGTAGAGCAATATGGCCCTGCTTTCT
TATGTTAGGGCCTGTTTTCTTACATCTGTTGCATCTGCATTGCCACAACAATAATAATGACTGACATCAATGCTGCGTGC
CGAATATTTTTGTGCACATGTGCCCCTTTGTGAATGCACTGGTCCAAAATTGAATCAATCCAATGCTTGAAACATGTTAA
CTTAATGTACAC
>M00285:128:000000000-BF978:1:1103:27460:14260_1:N:0:46
TTAGACTTGGCCTATGGATAAATGCATGGATCTCAATGGGGGTGATTTAGGGCTGTGGATTTAAGTAAATGGGAAGGTAA
ATGTTTAATTAAAAAAATATATTTACTGTACTTTGGGTGCTTTTGACTAATCTAAAAAGAATTAAATGACCTTTCTA
>M00285:128:000000000-BF978:1:1103:10035:14261_1:N:0:46
TATCCTCTGATGTTAGACAATGGCGATTCAACCCTTCTTTATTACAAGACTCAGATTTTCTCCATTTTATTAAAGAACAA
ATTTCATTTTTCTTTCTAACTAATTTTACTGAAGAATTATCTAGTGGGATAATATGGGATACCTTTAAAGCATATATCCG
TGGTCAAATTATATCATATTCCGCTGGATTGAAAAAACGAACGAGTAATGAAATACGTACTCTGACTGACGAGATTAAAG
AAATTGATAAAAAATATTCTGATACTCCAAACTTTGAGCTTTTCAAAAAGAGAACAGAGC
>M00285:128:000000000-BF978:1:1103:18390:14261_1:N:0:46
CCCTCAGATTCCCTCAAAATCTCTTTCCCCTTAACTAAATCTGCATCCATCTAGTGTTATCTATCTCTGATATGGGGAAA
GGTTCCCTGCAGTCTACCCTAACTATACCCTTCATAATTTTATATATCTCAACCATGGCCCCAGTTAACCTCCTCTGCTC
CAGAGGAAACAGACCCAGTCCTTTCCAGTCTCCTCGTAAGTGAAACTCCATCCCATGCAACATCCCGGTGAACCTCCTCT
GCACCGTCTCCAGCGCTACCACATCACATTCTAATGTTGAGAATATCTGGAGATCTGCTG
>M00285:128:000000000-BF978:1:1103:21687:14265_1:N:0:46
AAGGGCTATGTAACCAAGGTAGGTGGATGATTGTAAATAACAACCATGACCTAATCGTCATAGAGAGAGAGAGAGAGAGA
GAGACAGCACAGAACCAGGCTCTTTGGCCCTCCGAGTCCAACTATTTAGGTGGCCTTGATAAGTTAAGATCTCTTTATTC
GTTACATCTTCATCAAAACACACAGTGAAATGCATCTTTTGCGTAGAGTGTTCTGGGGGCAGCCTGCAAGTGTCACCACG
CTTCCG
>M00285:128:000000000-BF978:1:1103:28283:14266_1:N:0:46
CAATGCAGAGAGACCGAAAGATATGATAGATCTGTGGTGCACAAACAAACTGCTGGAGGAACTCTGTGGGTCGAGTGGCA
TCTGTGGGAGGAAAGGAATTGTCGACATTTCAGGTCTAAACCCTGCATCAGGACCTGAAATATTGACAATTGAACTCAAC
CCACTGAGTTCCTCCGACAGATTGTTTGTTGCTCCAGATTCCAGCATCTGCAGTCTCACCTATCTCCATAGATCTGTGGT
GATTTTGCAGATCTACACAGTCATAGAATCAGAGAGCGACACAACACAGAAACAAAGCCT
>M00285:128:000000000-BF978:1:1103:25574:14266_1:N:0:46
AACAACCCCTGAGAGAGAAACTTTAACTCTGTTTTTCTTTCAACAGATACTGCCTCACCTTCTGTGTGTCTCTGGTAATT
TTTGTTTTTAGTTCAGATATACAGCATTTGCAGTTTTTTCATTGTTCTATTATTTATTACTTTTGCCATTTACTCTTCAT
>M00285:128:000000000-BF978:1:1103:12747:14269_1:N:0:46
CTGTACTCTCCTTTCCATAGCTCACAGGTCAATGAGGAGTCCTACATGTACAATGGAAGAAGCCCATAGACCGAGTAAAT
TACTAAACTGGCAGTTGTGGACCTGAATAAAGATCATGGGTGTAATCCCAGTTACAGGCTTATCATGTCCTGCCAAACAT
TTAAAGGACCAGTTATGA
>M00285:128:000000000-BF978:1:1103:23474:14271_1:N:0:46
AATGTGAGGGGCGTTGATGGAGAGGATAAAATGGGGTTGGTGTAAATAGGTACAGACTCGGTGGGCTGAAGGGCCTGTTT
CCGTGATGGATCTCTACTTGAGCAACTCTTACTTGTGCCACTGTGCACAGTCGATGGGTCAAGAGG
>M00285:128:000000000-BF978:1:1103:25095:14273_1:N:0:46
TGCTGCTCGGGCAATAATCTGCCAGACCAACCATATTCTCTAGAACGAGGGGTCCTTACCTCAAGGACTGTGATTAGGAG
AACCTCCCTTATCTGTGTACCTGTGAATCTTTGGAGCACCACATCACAGAAGACAAAGGATGCTCATAAAGTCATTAATA
TGTGGAAAAGTGGATACCAATAGACTTTTCGGATTATCAGGAGTTGAGTATCAGCCATATTGTTGACTGATGGAACTTTA
CGACCTTCTGTTACTTCTTTA
>M00285:128:000000000-BF978:1:1103:14383:14273_1:N:0:46
ATAAATCTGTGTCAAAACCTGCACTTCCAAACAAATCTGCTGTTTTTATTAATTCCTTTTTAGTTGAATCCGGAATTTTG
GATGTTTGGAGGTTTCTACATCCACGTGATAAAGAATTTTCATTCTTTTCTCATGTCTACCATAACTACTCGAGGATTGA
TTATTTTTTTATCGACATTAGTTTAGTTCCACTTATTATGGATTGTAAATTTGATGCAATTACTATATCTGATAATGCAC
CATTGATTTTATCAATTAAATTACCAGCTGTATCCTCTGATGTCAGACAATGGCGATTC
>M00285:128:000000000-BF978:1:1103:21613:14274_1:N:0:46
GCTTTTCATTCTAATGCAAATAAATCAGCAGAATATAAAGCCAGAAAATTTTAGGTCAAGGTGAAATAGTCTGAATTTAC
CTGATTTGTTGTTGAGTACGTAATGGTGTTAAAAAAAATGTTAATTTGTCTCCTACCTTATCTTATATTTATAGCAACAG
AGAAGGCCATTCAGCCCCTCAGGTCCATTCCAGCAACTGAGTGGAAGCAATCCCTTCCAACTTCCCTAAACACTTGCAAC
CTATTCTCTCATTCTCATG
>M00285:128:000000000-BF978:1:1103:20252:14275_1:N:0:46
CTGGGCCCATTCCTGGAAAATGAACTGGTCACGTTTTAACAGATATTCATGTCAATTTTGACCTTAAGTCAGAAAATACA
CAAAAATTACTCGATATGGTAATCATACCTCGACAGTATTATACTGATTGGCTTTCAAAAGTGCA
>M00285:128:000000000-BF978:1:1103:21901:14276_1:N:0:46
TGAGGTTGAATGAGGAGCTTTATAAATACTAAATCTTTTGAGTTTATAGTGACCTATAAAATCATTGTTTAACACTTTGT
TACAGCATAACGCAATTGAAAATTGACTTTACCCAGTGTATGTAGAATATGTAAATCTGTGTGAGTTAGTTCTGAATTTG
AACTTCATGTGCAAGTGTGCAAGTACATTTTGTG
>M00285:128:000000000-BF978:1:1103:29591:14276_1:N:0:46
CTTTAATTCTAAAAACTATCAAATTTTGGAACACCACATTAAACTGATGCATTGCTTGACGTCTCAAATTGACATCCAGT
TTCCAAAGATTATGGGATTTCCAATTTTTATACCACAATAAACTCTCTGACATTTGTCTCGTTGCTGTACGCAGAACCTG
GAGATGTAGAAGTTTGTTTCTACATCGCAGTGGTGAAAGCACCTGAAAAGTTCATTTGGTTCTGAAAATCTTTAGACATC
TTGAGGCTGTTAAAGGTAGAATATATTAAAGTTCTTACTTCCTCAGCAGAATGAGAAAA
>M00285:128:000000000-BF978:1:1103:27192:14277_1:N:0:46
ACACCTGAAGGCTCATTTTTACTTGGTCAGATTTGAAAAATGTTCATTGGTTCTTGGTGGGATATTTGAGTTTGGTCCTA
ATTTTTCAATGTTTGGAGCCACGATTCAATCTATTTTAGAATGATTTGTTGGGGGTGGAGATGTGCTTGGGCAGTCAAGT
CTGTCTGTGAGCTGAAAAGACTCATTTTCACTTAAAAATATTATAAACAGAAAATTAATTATATTCCTTTGTGTTGTTGC
TTATGCAAACAAATAAACAGAGCTAGAGCTATCAACAGAACATCCTTTATTGAAGAGAGT
>M00285:128:000000000-BF978:1:1103:10900:14277_1:N:0:46
ATTATCCGAGACACCAACAGGGTCACAAAAATGGCGCCAGAGAGGGGTGATATTTTGCAGGCAGCAAAACGCATATGCGT
GTAGCATGCTTGAAAGAAACAAATGACTTCATCCTTATGTTCCCCAAAACTCTCACCACATCTATGTCTGCACAAGATTT
ATGTTTTGATCAGTTAACAATGCCATTAATAGCGTC
>M00285:128:000000000-BF978:1:1103:4147:14280_1:N:0:46
GCAGGGGGTGGATGAGGGTGACGGCAGGAATATAGCTGAGATTCCTACATATTCCTGACTCCAGCTGGAAAGCGGATGGA
TGTTGACACTGGAAGTGAAGGATGTAAGTTGTTATTCCACCAATGGCTGAATAGACCTTTTGCTGATCAACCATCCGGAC
TTACATGGATGAAGAAGCATATTGCTG
>M00285:128:000000000-BF978:1:1103:12566:14281_1:N:0:46
GTGTGCAGTTGAGGCTTACACTGGTTTTCTTATGCTGTGACTAATGTTAATTTCTAACAAATGCATTAAAATAGATTAAT
TGGCCATTGATCTTTTTGCAAGTTTTAGTTGCTTTCCTAATATAGTAACAAATGCTATTTTGTAAATTATACTCTATATA
AAGCACACTGAGAGGTT
>M00285:128:000000000-BF978:1:1103:28026:14281_1:N:0:46
AGTACTTGCATTTATTTTCTCTACATCAGAGCAACATTTCAGTCTACTAAAAATAGCATATAAGTGTGTGTCATAATTAA
GTAGTCAAGACAACTCAAGTTGAGTTTATTGTCATGTGCACAAGTACGGTGAGGTACAGGTACAATGAAAAACCTGCTTG
CAGCAGCATCACAGACACATATGTACAGACAACACACGGAACATAAATTATACATAAGTTATGCAAGACCATGAAGAAAA
TAGACTGTACAAAACAAGACATCAGTGCAATAAACAAACAGCAACAAGTTCATGGCAGTG
>M00285:128:000000000-BF978:1:1103:22862:14283_1:N:0:46
TAAGGATTGGTTTCAGTCCGAAAAATGGCCTTTACATAACACCTGACATTGTTTTGGTACACTTTCAAAATCTGCCTTCT
GCCAGATGAATTTAAGAACTCCAAACCCAGCTCATGAATATTCATTATCTGCAACATTTTTGTTTGCCTGATCTGCAGAG
CAACATTCTGCCCACACTGAAATCCAAAATGTTTTGGCAC
>M00285:128:000000000-BF978:1:1103:9747:14283_1:N:0:46
TATCGATTCCCAGAATGTCCAAAGTTAGAGTCACAAACCCCCCTAGTGCCCCCCACCCAAGCAAGCAAACAACATGATGT
AGCAGCAAGTGGGGCCATTAGCAACACTAACAGAATCTTCCAGAAGGGAGGGGCCCAGCAGCCCACACTTGAAGGAACAG
AGTGGACCAGCCAAACCTTAGGTGAGCTTTCACAAAAAGACTCATCCAGTTAGGGTTCAGGTAGGATTTTCCAGATTGGG
GGGCCCCAGCAGCCAACCCCTGGAGGTCCAGAGCGGCCCGGCCAAACTGGAGGGGAGCGG
>M00285:128:000000000-BF978:1:1103:27537:14284_1:N:0:46
ATGTATCTCATGGCACTGAGTTGATTGGTAACAGTTATTGGACTGTACCTCTTACGCCTGAATAGCTAATTGCTGATATA
TTATTAGATTTCCTATTTGGCTAAAACAGCTTATTTAAAGCATAATCCATAGATTTGCCACTTACTACACAAAACGCATG
TTGCAACTTCGTAAGAACAATAGTAGTGTATATATTTCATGCTGCTGAGTCGTTTAGTAACAGTTGTTGGACTGTAACTC
TTACCGATGACAAGTAAATTACTGATATAGCAATAGATTTCCTATTTGTCTGAAACAGCG
>M00285:128:000000000-BF978:1:1103:14508:14285_1:N:0:46
GCCTGTTATTCATGCAATCTGATCATTGTAGTGTGTTCGAGATGGATTGTGAGCCACTATTGTAGAGATGGTGACTACAG
CATTAAATAATCTCTAGAAGACACTTGAATCTTCAGAACATGGGTTAACTCTTTACTGAAGACTGACAATAACTACCACA
TGTATTCATGTTGCACATACTTTCATTGCATTATTTTATATCACATGCATATGACTTATTTACATAAGTACATATAAATA
CATAGCATTGCTTTCTCTCTTTGAAAGAACATTTCGTATGTGTACGGTAACTATGGGTTC
>M00285:128:000000000-BF978:1:1103:13705:14289_1:N:0:46
ATGAATAAATTCAGCAAAGTGTTAAACTGAAGCTTTCCAGCAACACTGTGCAGTAAAGCACAAGCAGTAAGGAAGACAAT
TCAGAAAAATTGAGATAGCTCAAAAATGAAACTTGCAATATTACAAGGAAGATTAGCTATCATTTTGCACACATGGTAGT
CATGCTGCCCTTTGATATTCCACTGAAATGCAACTTGACATGTTATTCTACCAT
>M00285:128:000000000-BF978:1:1103:1957:14290_1:N:0:46
ACCAATTTATTGCCTCCCCATATAAACCTTGGGACTAGTAACAGGTCTCAGTCTTTTTAACGAAACGGCTAATCTGTGTA
GTTATTTATGTAAAGTATAATGTTTGTATTGTTAATTTATGTCACCAGTAACGGACACTAGCTCCTACCACAGGTTGGGA
AGAGTGGGCGCCCGGTAATTCTAACGATGCCCTGGCAATGGGGTGGAATCCGGGGTTAATCTACATTCCCCATTTAACCA
GC
>M00285:128:000000000-BF978:1:1103:15964:14291_1:N:0:46
CCAGGTATGTAATTAGATTTGAAGAAATGACAAAAAAACATTTAAATTCATGGCCCAGCTGCAAATTCTCACCATTTTAT
AAACAATAATAGTTTTCATGAAATAGCAAAATAACATAGAATCGTCCTGCGTTCTTCTTTTAAAAACAATATTGATCTTT
GAATTGTGTTCACTTGTTTCTTATAGAGCAAGAAGCAACCACAGGGTCAGGTTATTTGAGTCTTACTATTGACCTGACTC
TGATTCATTGCTGTGAAGGTTAAATGTGATGTTATTATTTGGTCCACTATTTACTATTG
>M00285:128:000000000-BF978:1:1103:8743:14292_1:N:0:46
GACTTGCGTTCCTGGATAAAGCTGAATTTCTTAACTGTTGTGGAAAATGTGGTGGACCAGGCAAGTAGGGAGTCGCCCCT
GATTTGTGGCTCGCAGATGGTGCAAAGGGTTTTGTGAAAGAAGTGATCAGTCGCTGTAAAATTCCCAGGCTCCGGACAAC
TTAAGGCATGCACAGCAGTACAATTAACTCCAGAAATTGAGAAGCTGCTCTCGGAAGTACAATCCTCCACCTTTGACTTT
ATGAAGGCAGAATCTTGGTGCTTGGTTCCCTTTTAAATGCTTTGAGCATTTTGAAGCTC
>M00285:128:000000000-BF978:1:1103:18537:14295_1:N:0:46
TACCTGCACTTTCTCTGTAACTGTAACACTATATTCTGGATTTTGTGGTTTTTTCCCCCTTTGTACTTCCTCAATGTACT
TATGTATGGAATGATCTATCTGGATGGCACGCAAATGAAAGCTTTTCACTGTATCTCGGTACATAAACAAATTACAAATT
TTGCACAAC
>M00285:128:000000000-BF978:1:1103:28666:14295_1:N:0:46
GATGTGCAGACAATGGCAAATGAATGGTTTTAGCTTAAAAAACGCTGTAGTGGGCAAATAGGAAATCTGTTTGCTGTATC
AGCGATTAACTCTTCAGGGGTAATAGCTGCACTTAAATAACTGTTACCAAACGACTCAGCAGCATGAAATACATACACTA
CAACTGTTTTCCTGTTGGTACTCCATATGTTTTGTGAAGAAACTAGCAAATCAATGGTTTAGCTTAAAAAACGCTGCTTT
AG
>M00285:128:000000000-BF978:1:1103:6356:14295_1:N:0:46
AGTGTACATGACTTTGTGCTTAGAAGCAATTCTTCAAATACTGTCTGTAAGCCTTCTTACAAACTTTTGGCCTGGACTGT
CTAGTAGATTGGATGACAGATTTAGCATCTCTGTGCCTCTGGCACCTGCTTGACTTTGTGAGTCACAAATACTTTTTAAC
AGCTCTCGAGCACACCAACAGACAATGCAGAATATAGTCAAACAGTATTTGCTGAAAGATCCATTCAAATAACCAAAAGT
GATAATTTAAGCAAACACACATTACGTTTCCATCGTTGTTGCTATGTTGCCTGCAGGCT
>M00285:128:000000000-BF978:1:1103:10439:14295_1:N:0:46
ATGGCTTGGGGGGTCAAGGACAAAGGGGTTTACCGAGGCCAATGGTCAGGCAGGTTCAGGAACAAAGATATTCTCCAAGG
CCAATCCCTACGCCCACACCTGATGGGTGGGGTGGAGCCAAACCTTGATTGGCGGTGGTGTCACTCCCGCTCCGATAAGC
AATGCTGCCCTCCGACCAGAGGGGTCAGTGCTGTTACTGTTACAGCCACATGCTCTCATACTACAGGGACAGGGACCCTC
ACAACAGTTAAGAAATCTCTAGATAAGCATTTGAATCCCCAGGGCATATAAGGCTAC
>M00285:128:000000000-BF978:1:1103:26209:14296_1:N:0:46
CTCAGCAGGTCGGGCAGCATCCGTGGGAAGAGACGCAAAATCAACGTTTCAGGTCGGGGACCCTTTGTCAGAGCTCTGTC
GGTTAGTGTTCTGATTAAGGGTTTCCAAACTGAAACTCGGACTCTGTTTCTCTTCCCACTGATGCAGCCCTAGCTGCTGA
GTATGTCCAGCATTTTCTGCTTTTGTTTTTTGCTTCCCCCAGTACGAACCATGGGGCAGAGTCATTCAGTAAAAAAAATC
TGAACTTCTTGCAGCCACTGTGTTTTCTTTCC
>M00285:128:000000000-BF978:1:1103:24118:14297_1:N:0:46
GCGTGGATCTCCTCCGGGTGCTCCCGTTTCCTCCCACATTCCGAAGATAAATGGGTCAGGGGGTTGTGGGCAAGCTACGT
TGGTGCCAGAAGCATGGTGACACTTGCAGGCTGCCCACAGAGCACTCTACACAAAAGGTGTATTTCACTGTGTGTTTCAA
TGTACATCCGACTGATAAAGATATCTTGTCTTATCTTGTCTTTTTGAAGAGGTAGCCAAAAAGGCAGATGAGGGTAGGGA
AGTGGAAGTTGTCCACTTGGACTTTAGCAAGGCCTTTGACAAAGGCCCCGCATTTTTATG
>M00285:128:000000000-BF978:1:1103:27985:14297_1:N:0:46
AATCTAGGCCCAAAGCCTTTAGGAAGGCGACAAAATTAGTTAAGCCAATTCTTGTTTATGCCTCATTATTAGAGCTGAGA
TAATCAACCCAAAACCCTGGAGAATTCCTACTCTCACATTTCTACAACATTCAAGATCATTCTCAAGAAAAATAAAAGGG
AAT
>M00285:128:000000000-BF978:1:1103:7002:14300_1:N:0:46
AACTGTGTTTGTCACTAAAATCGGTGGATGGATTTCTGGAGTAGTCCAGTGGAGTTCACTTTGTCTGTAACCTGTAGAAG
GACACGGGTGTTTGCGTGAACAACCACATTTTGGATGCTCTTCAGAGTGGCAGATACTGTGGAACAAGGTGATTGAATTC
ACTTTGCTGCTAACCTGTAGAAGAAC
>M00285:128:000000000-BF978:1:1103:11658:14300_1:N:0:46
TTTCACCCTTTAGGTGGGGTGAGGCTAGAACTAGAGGTCATAGGTTTAGGGTGAAAGGTGAAATATTTAAGGGGAATCTG
AGGGAAAACTTCTTCACTCAGAGGGTGTGCGAGTGTGGAATGAGCTGCCAGAAGAAGTGGTGGATGGAGGTTCAATTGTA
ACATTTAAGAGAAGTTTGGATATACATGAATGAGAGAGGTATGGAGGGCTATGGTCTGGGTGCAGGTAGACAGGACTAGG
CAGTAAACCAGGCCGGCATTGACTAGATGGGCTGAAGAGCCTGTATCTGTGCTGCAGAGC
>M00285:128:000000000-BF978:1:1103:15856:14300_1:N:0:46
CTTGCTTTATTAAGAACCAGGGCATCTCTATTTGGCAGAACTGATCATCTTCACAAAAGTGCAGCAGTTCAAGAAAATGA
GTCACTGACACATTGTGTCCTGATGAAGGGTCTTGACCCAAACCATTTCCCTCCATAGATGCTGCCTGGCTCGCTGAGTT
CCTCCCGCATTTTTGTGTGTTGCTCACCAACACATACAGTGAGGGCTAGCCAATGAATTTCAACTTTATTGATGACAACC
ACAATCCTGGTATGAATAAAAGAAAACTGGAAGAAATCCACTCAAAAATAATGCACACAT
>M00285:128:000000000-BF978:1:1103:6557:14302_1:N:0:46
TCCGCAAGGTGAGGGAGGAGATTGCTGAACCGTTGGTTAGGATCTTTGAGCCCCCACTGTCCACTGGAATGATACCAGAG
GATTGGAGGGTGGAAAATGTTGTCCCCTTATTCAAAAAAGGTAGTAGGGATAGTCCAGGGAATTACAGACCAGTGAGCCT
TGTGTCTGTGGTGAGCAAGCTGTTGGAAAGGATTC
>M00285:128:000000000-BF978:1:1103:25322:14303_1:N:0:46
TCTTAACTTCTCTGTTTCTATTTCTGTGGTAGGCCACCAGCCCACTAACTCATAGAGTCATACAGGACATCGGGCCCAAA
TCATCCATGCTGACCAAGATTTCCATCTGAGCTAGTCCCAACTGTGTGTGTGTGGCCCATATCACTCTAATCCTTTTCTA
TCCATGTACCTGTCCAATTGTCTGTTGA
>M00285:128:000000000-BF978:1:1103:28406:14303_1:N:0:46
TGGAAGCTGGACAAGCAGCAAGGTGCCTCAACAATTTCTCCCAATATTAACAATTCTGTTCAGCAATAGAGATAATTAGC
AAATACAAGGCAGATATTGACCAGAAAACTAACAGACCCAAATAGCAA
>M00285:128:000000000-BF978:1:1103:10866:14303_1:N:0:46
TTGTATTTCCATAGATAACTACAATGATATTATTTAAAACATTTATTGACAATAAATCATTTTCAAAATCCTGTGATATG
TTTTCATTATCAAATTGTGACCTAATTCCTAATAATCAGTCATCAATTCCTGCAAATATGATTTAAATTTTAATTCTGAT
TTTCAAAGTTTAAAATATTTTAAACTATAACATATTGACCACCAGTATGATAATGGAGCCTCTAAAGCCCAACAGGAAGC
TCTATTTACTGTGGCAGACAGCATGGCTAACAGAATCTTTGTGCTTCTAGCACGGCGGCC
>M00285:128:000000000-BF978:1:1103:15876:14308_1:N:0:46
GGAGGCAGAAACGATAGGGTCTTTTAAGAGACCTTTGGAGAGGTACATGGAGCGGAGAAAAATAGAGGGCTCTGGGTAAG
CCTAGTAATTTCTAAGTTAGGGACATGTTTGACACAACTTTGTGGTCCAAAGGGCCTGTATTCTGCTGTGTAGGTTTTCC
AAGTTTCTATTCTCTGCTCAATCCCGTCACTCACCTACCCAGTGGGGGCAACTTACAGTGCCCAATCAACCTACCAACCT
GCAGGTCCTTGCAAAGTGGGATGAGACCCATGTTGTCAGAGAGAGAATGTGCAAACTCC
>M00285:128:000000000-BF978:1:1103:10135:14309_1:N:0:46
CACTACAACTGTTTTCTAACAGTTACTCCATGGGTTTTGTGTATAAATCAGCAAATGAATGGCTATAGCATTCAAAACGC
TGTTTTAGCCACATAAGAAATCTTTTGCTATATCATCAAATAACTTATCAGGGGTAAGAGAAACAGTGGAATAGCCGTTA
TCAAACGACTCAACACAATGGAATACGTGCACTACAATTGTTTTCCAATGGTTTCTGTATGTTTTTTTGGTAGAATGTTG
CAAATCCATAGATATAGCATTCTAAACGCTGTTTTCGACATATTGCATCTTTTGCTATAT
>M00285:128:000000000-BF978:1:1103:8476:14309_1:N:0:46
GGGTGAAGTGAAAGGAGGGGACCCAGTGAGTGAAATGTGTGAGTTGTAGGTGGATGGAACTGGGAGGGGAATGGGAAGGG
TGATGAAAGTGGGTGATGGGGTGGGGTGCTGAAGGGGGAATATGGGACATAAATGGCAGGTGGATTGGAAGAAGGCGGCT
GCGGGGGAAAACACAAGAATTAAGGCTAATCAGAACTTGGAAAACTAATGTTTGAACTGTTTGGTTGTAGAC
>M00285:128:000000000-BF978:1:1103:27378:14309_1:N:0:46
TTTATCCAGTTACCTTGAGGATCATTTATTTTCAGAGAGGCAGGACATCTATTTGAAATTACCTACTCTGTTTACTCATT
GATCCAGGAAATGGAGGATATCTTTAAAATTGGAATAAAATTGCATTCTAAGCACTTGTCCCCAATGACAGTTTTGCACA
GTAGTTCTTACGATAAAATTATCAGAACCTTAATTTTCCTCAAGTAATGTCTGGAGGTTAACTTTATAGCATTATAAACC
ATTAAAAAATACATCTTCATTAAGAACATCTATGAGGATATGG
>M00285:128:000000000-BF978:1:1103:23447:14310_1:N:0:46
GATCTACACTCTTTCCCTACACGACTCTCTTCCGAACCACACGTCTGAATTCCAGTCACCCCGCGACATCTCGTATGCCG
TCTTCTGCTTGAAAAAAAAAAAAAAAGGAAGAGCGCCCTACTGGCCCCTAACAACAAAAACGACCACTAGAGGCCGAATC
TATCCTGTTAAAGAAACAAAAAGCACAATACCTACACATACTCTCTCCCCCTCATCACTGCACAGCACGAGTACGAACTG
CACCCGCACCACCAGACCATATCCACGTCACGCAACACGGAACGCCCTGCATTGTAACG
>M00285:128:000000000-BF978:1:1103:28660:14311_1:N:0:46
CACCACCAATCTTCGTATCATCTGCAAACTTACTAACCCACCCAGGTACATTTTCATCCAGGTCATTTATATACATCACA
GACAGCAGAGGTCCTAGTCCGGATCCCTGTGGAACACCCCTATTCTCAGGCCTCTAGCGACCATTACCTCCTCTATGGGC
AAGCCAATTCTGAATCCAAACAGCCAATTCACTGTGGATCCCATGACTGCCCTTTATCTTGGAACTCCCTCTCCAACTGA
ACTGAGGCAGC
>M00285:128:000000000-BF978:1:1103:26990:14312_1:N:0:46
CTTACATCATGCAAAAGAATTAAAAAAATTGAATTTGAGCCAACAATTCATGTGTAGTTCACACTCAATGCCTTCATACA
AAAATAAACATCTAAATTGGCCAAAATACCTGCCATCCTGCTTCTATGTTTTACTGACAATTCTTATTTTGCTCACTAGA
CTTAATCACTTTACATTTATTAGTTTTCCCCTTGGCTACAGTGACTAAGTTCTGCCTTTTCAATTGTC
>M00285:128:000000000-BF978:1:1103:7784:14312_1:N:0:46
CTGCTTGAAGATTCAGTTCATGTTGGGATTACTACTCAGATCTCCGAGGGAAGATTTCCTTCCAGTGTTGCCTGTATCCA
GTCCTGAGGAAGTATCCTGACTCCAGTCTTGTACCAGTGTGCTGCATTTGGGTTCTCTGTGATCTTGCTCTTCAATCAAC
AT
>M00285:128:000000000-BF978:1:1103:28124:14312_1:N:0:46
TTAATTCAATACTCAGGAATTAAGAAGATTGTGTCACTGATGGTGATCATGAATGGTGCCAGTTCCCATAGCTGTCAATT
CCCTGATCAATAAAAAATATATCTACCTCCCTTTCAACTCCTTCCAATGACTTAGTCTCCACAACCCTGCAGGACTTCCA
GAGCTTCACCATCCTCTGTGAGAGGAAATGTCAGTTTAAAATCACTGCCTTTCCTTATCCTCCAGCTATGCCCTTTTGTT
CAAGACTCATAATAGTTGAATCATCTCAACATTACCCTGTCATGTCCCCATAGGAAAAT
>M00285:128:000000000-BF978:1:1103:7951:14312_1:N:0:46
GATCTACACTCTTTCCCTACACGACGCTCTTCCGATCTGATCTACACTCTTTCCCTACACGACGCTCTTCCCACCAGATC
TCCACTCTTGTCTTCTGCTTCAAAAAAACAAACAGAGCTACACACTCTCACCCCACCCCCTCCCACCCAACTCAACAACA
CACCTTCCCAACGCACTTCTCCAACACCACCCGATCCCCCATACACCACATCATCGACCGACAACCTATAGTACCGCGAT
ACATGACACGACGAGGCATACAGACTCGACACGAGAGCAGGTGCTGAGAACCATACCGA
>M00285:128:000000000-BF978:1:1103:6008:14312_1:N:0:46
GATCATCAGACGATTCTGATTGATATAAAGAAGAATAAAATTCCTGAAAAGATTTATTAATTTGAACAGGATCTATCGTA
TAGGTACCGTCTGGTTTACGAATTTTATTAATTTGACGCTTAGATAGAGTGGCTTTCAATTGGTTGGCCAATAATTTACC
AGACTTATCGCCATGTA
>M00285:128:000000000-BF978:1:1103:20632:14312_1:N:0:46
TTCCACTCGAGAAACTTAGTTGTGGACTGATGTCATAACCGAAAACAAGACCATTGGGCATAGCCACAAGTTGATTTGCA
GGTGACATGCAAAGGACCATACAGGCATGTAGATTCCACTTTGTACAGGTCTTTGTTCAGAGCTTGG
>M00285:128:000000000-BF978:1:1103:4381:14312_1:N:0:46
AATATTTAGTCTGGTGATTGCATAGGAATTTTTCAGTAGTTATTCTTGCCTTGCCATATGATCCACGAGATTTTTATTCC
TGCATTTGGTATTTCATTATGTTTTATTTTAAATGTCTTTGAATGGATTATACAAACTCGTTTTTCTTATCTAATTCTTT
TGATAGGCTACCTGTTGTCAATGTCAAAGTAGTTTGTAAGGGAAAGACTGTGTTGAAAAATATACGCTTGAACACAGCTT
GGTTCTGACTGCATTTTTTTTCTTCAATAATAGCTTTTAAGGAACTTTTCCTTCAGTAGC
>M00285:128:000000000-BF978:1:1103:16410:14313_1:N:0:46
ACCACTACTGCCCCTGATTCTCTTGAATTTCTGGCATATTGCTGGTGTCTTCCACAGTGAAGCCTGATGCAAAATGCTTA
CTTAGTTCATCTGCTATTTCATTGTTCACACTTACTACCTCTTCAACATCATTTTCCACTGGTCCAATGTCCACTCTTGC
CTCTCTTTTACTCTTTATATATCTGAAAAATCTTTTATATTATTGACTAGTTTTCATCTTTTCTCCCCTTGTTGCTTTTT
TAATTGCCTTCTGTTGTTTTTTGAAAGCTTTCCAATCTTCTCGCTTCCCACTAATTTTTG
>M00285:128:000000000-BF978:1:1103:17348:14314_1:N:0:46
GTTGTTCTTAGACACAAAGTTAATATGCCAAGGTATTTAGAAGGCATATTAACCTCCTTGTTGCAAGGAGGTTACAGTTT
AAGGGTAAAGATGTCTTTCTGCAATTATACGGGGCTTTGGTGAGACTGCACCTGGAGTACATAGTTTTACTCTCCAGAGG
AGAGAGGATGCAACAAACAATTACTAGATTGATGAGAGGTAGAAAGTTATTTATGCTAACCAGGAAGACCAGAACC
>M00285:128:000000000-BF978:1:1103:24282:14314_1:N:0:46
TGATGCTGCTTCGCATTCCAATGTGGTTTGACAGACCCTCCCTCAGAGGGAGGTAGAGGATAACTTTAAATAACTCAAAA
TAACATCAGGTGAGTCCCCTTTAAGGAGCATGACTTTGAATAATAAGCCAAGGCGATTGGTTGCAATCCCATGGATCCTT
TGTCAAGGAATTGTTCAAGTGGACCAGCATGTGTCAAAACCATAACTGGCAGATTTTAGTAATTTTGACAAAGGACATGA
ATCCAATTACATGCTACACTTCTTCCCACTGCTCTGTGTTTAAATCACAAGAAAGACAT
>M00285:128:000000000-BF978:1:1103:7121:14316_1:N:0:46
GGAAGCAGAGCCTCTATTGTCCTTCATTTTTAAAAATGTCTGATTGTGCTAAGTATCCACTATTGTGCACATACAGCATT
GTACACAAAGTGCTTCGGGTAATGTTTTGTTGATTTGAATTAAAACGGCTATCTTACGAGACATTTC
>M00285:128:000000000-BF978:1:1103:22426:14318_1:N:0:46
AAAGATATCATTTCAAATTAGCCCATTGCTAAACCCCACCAGAGGCACAGCTATACAGGAACGAAACTGACCCTTCTGCC
CAAGTCAGCCCTACTAGCCAAGCTGTGTTCCTGTGCTGCTGCGATTCCCTTGCCTTTGGCCCATATCCATCTAATCCTTT
CCTTTCCAAATGTCGCTTAAGCGTTGTGACTGTGCCCGCCTTCACCACATACCCACCACGCTCTGTGTGGAAAGATCGGA
AGACACACGTCTGAACTCCAGTCACTCCGCGAAATCTCGTATGCCGTCTTCTGCTTGAA
>M00285:128:000000000-BF978:1:1103:17282:14318_1:N:0:46
AATGTGAACTGCAAATACTGGGAAAGAATTGGAACAGAAATCACACACAGACCAAACAAACATGATGCAGCTTCCATTAG
GGAAGTTTCCACCATAAGTAGTTACTATTGTTCTACAGCACAAGATAGGCCATTCCAACTCAACTCCCTGTAAAGTGGGC
AAATGATTCCT
>M00285:128:000000000-BF978:1:1103:16265:14318_1:N:0:46
AGAGGGATATAAAGCATGTGCAGTATGGGTCTGAAGGACAGAATAAGTAGAGGATGAAATGCAATGATAATGGGGCCCAA
CAGGCAATGAAGACCCCAAGGAGGACAGTCAATGTGAGGGCTCCTTTAAAATTGACTCTTTGGTGGACTGCGTGACCTGG
AAGTATTCTAATCTGTTTGGCGTGCATCTGCGCCAACAAGAACATGTAGATGTA
>M00285:128:000000000-BF978:1:1103:5087:14319_1:N:0:46
TAATTCCCCTTCCAAAGTCATTTGGAGCAAGCTTATTTTTTTTGCTGTATGATAAATCAAATTTACTCCCCATAAGCTAC
TCATATGAAAAAGAGTGTTTAAAATTTGCAACAAGTTAAATATGAATATATGAAAGAGGCATCTAACTTAAAATGGGTAT
GTAAGTCGCTTCCTCTTCTCCCTCCCCCACTTCACTCCACACGCACACACACATGCATGCTCATGAATGAGTTCTAGGAA
AACACTTGAATTTAAAGCATATTTAGCCTTTCCTCTATGTTTTAGGTTGAGGATGAAGT
>M00285:128:000000000-BF978:1:1103:18273:14320_1:N:0:46
AGACTGCCTTCAGTAGAGGATGTCTGTGGTTAGCAATGTCTGTTCTGAGTGATAATAATTGCAGCAACACCGAGCTACCC
ACAGTCAGTACAGTGATTATATTTACAATGCTGCTACATGCAGTGAAGAGAGAAATTCTCAACCAGTGAGTTTTATATTT
GCAGTTTGGCTATCCTAGCATTCCACCACAGGTGGGATGTTACAGATTAGAGTTTCCAGCACTG
>M00285:128:000000000-BF978:1:1103:13563:14320_1:N:0:46
TAACAGTTATTCGACTGCATCTGCTCACCCGAAAAAGTTAAGTAATGATATAGTAAAAGATTGCCTATTTGAAGAAAACA
GTTTTTAAAGCTAAATCAATGTTTTGCCATTTTCCACACTAAATCCGTGGTGTACTAACTGGAGAACCATTGAAGTGTAT
GTATTTCATGGTGCTGAGTCGATTGGTAACTGTTAATCGACTGTATCTCCTACCACTAAAAAGTTAGCTAAAGATATAGT
AAAGGAATGCCTATATGGCAAAAACAGCGTTTTTAAAGCTAAGTCCATTTATTTACCACT
>M00285:128:000000000-BF978:1:1103:19832:14320_1:N:0:46
CCCTTCGCAGAATCTATATTTCACCTTTTGTTTGATTTCAGGCATAGATTCTAAGGTTAATAACTGTTGCAAATATATTT
TACTGCGGCTGAATAATTAAATTCCACCGTCTGATTTTGTTTAGATCAATTCCCAACATTTCCCATTAAAGACGGCTGTT
GGTCTTCTTGCTCCCTGGATTGTTGCAGAGGGGAGAGGTTACCTCGCTGCTTGAAATTGGGAGAAAAGGGATTTTTTAGA
TTGCATATAATTTTGTGGAAATGTACAATAGAGAAAGCAAACAGTCTGTGGAGGCTGCTG
>M00285:128:000000000-BF978:1:1103:24675:14322_1:N:0:46
CCATTTATGTACTCACTTAGCTATCTCTCCCTGGATCCCATGCAAACTAACCTTCCAGACTAGCCTTCCATACGGGACCT
TGTCAAAGGCATAGCCAAAATCCATATAGAAAATGTCCAACTGCCCTGCCCTCATCAATCTTCTTGATTACCTCTTCAAT
AAATTCTAACAGATTTGTGAGACATGATT
>M00285:128:000000000-BF978:1:1103:21005:14322_1:N:0:46
CTATCTCTGTGTCCATCTCTCTATTTCTGTCTGTCTGTCTCTCTATCTCTGTGTCCATCTCTCTCTATTTCTGTCTGTCT
GTCTCTCTATCTCTGTGTCTATCTCTATTTCTGTCTGTCTGTCTCTCTCTCTCTGTCCATCTCTCTCTCTCTTTCTGTCT
GTCTGTCTCTCTCTCTCTGTGTCCATCTCTCTCTATTTCTGTCTGTCTGTCTCTCTCTCTCTGTGTCCATCTCTCTATTT
TTCTCTCTCTGTCCCCCTCTCCTTTCTTCCATTTCTCCCTCTATTTCTTTCTGTCCGTCC
>M00285:128:000000000-BF978:1:1103:1959:14323_1:N:0:46
TTCCCCATCCCATCTGCTTTTACTCATGGAGTCACAGTCATACAGCACAGTAACAGGCCCTTCAGCCCATCATATCCATG
CCCACCTTTCTCCCCATCTACATTATTTGCCCACATTTAGACTGTATGCCTTGAATACTTAAGTATCTCTCTAAATGTGT
CTTAAACAAAGTAATTGTATATTGATTCCACCACCTCTTCTGGCAATAAGTTCTAGATATCAACTACTCCAAAAAACATA
CCCCTTAGAACTCCTTCCTCTCAACATAAACCAATGCCTC
>M00285:128:000000000-BF978:1:1103:28812:14324_1:N:0:46
AATGCATTGTGTAAGGAATTGATCTGTACAATTGGTATGCAAGACAAGTTTTTCACTGTACCTCAGTACAAGTGACAATA
AACCAATACCAATATCAATATTTACTGCTTAAGCAACATACAGAAAAATGCATTGTCTGGTCAAAGTCAAAATCAAGTTT
ATTGTCATATGCATATATGTGTATACATGGGTTCAACGAAAAATTTACAGCAGCATCACAGGCACATAGCATCAGATAAG
CAGCATTCACAATTTAAAAAAATTAAACATAAAGTAAACACAATTTTTACAAGATAGGAC
>M00285:128:000000000-BF978:1:1103:20759:14325_1:N:0:46
GAATCCAGGTCATTGCTTTTGAAGCAGATGGGAACCTCAGACCGCGGCAGTGAAAAGTTGTAGATGTCCTTGAATACTTC
AGCCAGTTGGTCAGCACAGGTTTTCAGTACTCGGCCAGGTACACCACTGGTGCCTGGCACCTTGCTCTTGAAGGATGTTC
GGACATCAGCCTCAGAGACAGAGGTCACAAGGTCATCAGATGCTGTGGGGACTCATACAGGTGTAGTGTCATTTCCCCCT
TTCAAAGCATACATAAAAGGTGTTGAGCTCCTCAGGGAGTG
>M00285:128:000000000-BF978:1:1103:12101:14326_1:N:0:46
CGAGATTAGGATCGAACCTGGATCCTGGGAACTGTGTGGTGACAGCACAAATGGTTCACTCATGTCTTTTAGTGATGGAA
GCCTCATCTGATTCAGACCCAAATGTATCTCGGTCAACACTCCAAGATAGGCGATTGTGAACTGCCCTCTGAAGTGATCC
AGTTTTATCCACGCAGGTTGCAGTCATTCAGGAGGTCAGGTAAGAATAACCACCAGTTTGGGCCACAGTGGTGATAAGAT
CTTTATTAGTCACTAGTATATCAAAACACACAGCGAAATGCATCTTTTGCATAATGAGTT
>M00285:128:000000000-BF978:1:1103:19899:14328_1:N:0:46
TTATTATTTCATTTTTAATGAACTAACCCCCTTGTTCTTTTCACAAAATTTGTGTAAAAACATTCAGCAGCTGACTCAGA
ATTTGAAACGAATCCCATTTATCTTAATGTAACAATGAAGGGTTTTATAACT
>M00285:128:000000000-BF978:1:1103:25738:14329_1:N:0:46
CCTGTCCATTAATATAGCAAAAGTAGTTGTAGGAAAACAAATGGTACAAGCTCTGTTAAACAGGAATTTCTATCCAAATT
GCCTTACTGTATGCTTAAAGTAAAATTAAGTGCTTAATCACTCTTGTGGTTATATATTCATTATAAATGCTACGGTAAAC
CAACAATGCCAA
>M00285:128:000000000-BF978:1:1103:19024:14329_1:N:0:46
TGAATGTCCTTCCTCTGATTTCTGAAGTAAGTTCATCTTTTGCAGGTCTGAATAGAATCCATTTGAAATTCTACTGTGTG
TTGCATCAGCTGTCTGAGTGATTGTGAGATTGAGTATAGGCTTTTGCAGTCTGGATAGAAAAATATTTTTCCTGTTAATA
GATTAAAAACAATCGTGCTCTTGTACATTAATTTGTTAAGGCATTTTTTGGTATT
>M00285:128:000000000-BF978:1:1103:24133:14331_1:N:0:46
NNNNNNNNNNNNNNNNNNNNNNNNNNNNNNNNNNN
>M00285:128:000000000-BF978:1:1103:17963:14332_1:N:0:46
ACTGTTGTTGGCATAAAATGGTGAACATATATTCTTTCACGTGTATTTTAAATGTTGTTGCACTGAAGTATGACTATGCT
CTCAAATATCTGCATTAATTTTCAATGCAACAGTTTTGTTTTTACTCTGGTTCATTTTTGCTGGAGTCACTTTAAAGTAT
CTGCACATTTGCCTCTAGTAAGTCATTGCTTGTGTGCATGATGCTCAAGAGGTACAGAATGCTAAAAAGTGTGAGGAAAG
>M00285:128:000000000-BF978:1:1103:4406:14334_1:N:0:46
CTGCACTTGGAGCACTGTGTGCATTTCTGGTTGCCCCATTACAGGAAGGGTGTGGAGACTGTGGAGAGGGTGCAGAGGAG
GTTCACCAGGATGCTGCCTGGATTAGAGGGCATGAGCTTATAAGAAGAGGTTGGACCAACTTGAGTTGTATTCTCTGGAA
GGTCAGGGGC
>M00285:128:000000000-BF978:1:1103:15890:14335_1:N:0:46
GAGAGGGACTGGTAAGTAGTTTATTTAAAAGGACCTAGACGTAGACTGATCCAAGCAGCAGATAACACAGCCTCGGTATA
GTCATGTAAGCCACTCTTAAATTTATTGAAACAGGCTTCACTTACATTACGAAAGCAGCCTATGACTCGAGGTCCATACT
TAAGAGTATTTTAATAGAGTAGTACCCATATCTGCATGAAACTCCACAGGAATGGCTGTCTGCATATCCAGGCACTTCCA
TGC
>M00285:128:000000000-BF978:1:1103:24563:14335_1:N:0:46
CAAACTCCTTACAGACAGTGGCTGGAATTGAACCCATGTCACTGGTTCTATAATAGCATTATACTAACCACTACATTACC
ATGCCTGCCCAAGTTATACCAAATTAGAAAAAGATTGGACTAGCTTTGATTCACTAAGAAGATCAAAGGAATTCTCCAAA
ATAATTTTCTCCTTACACAACCACAGGTGGGGAAAGATGGGTAAGAAATTGTTTAGTTCATTATAATCCAGTCATCACTG
TGCTGGCCAAGCTTGCTGGGCTG
>M00285:128:000000000-BF978:1:1103:2841:14336_1:N:0:46
CTGTGTGGGAATGGGAAGTGGAATTAAAATGCTGGCCACCAGGAGGTCCGCCTTAAGTGCCATGAGGTGTTGTGCTGTAC
TTCAGTGAAAATATTTAACACATCCACACTTTTCTCTACAACAACATCAGTCCTCACCTGCTTGTGCCTGCATCAACTCT
CGCAAT
>M00285:128:000000000-BF978:1:1103:14647:14339_1:N:0:46
CACTTTGATAGACACATGAATGATAGAAAAATAGGGGGCTATGTGCGAGGGAAGGTTTAGATAGATCTTAGAACAGGATA
AAATGTCAGAACAACGTTGTGGGCTGAAAGGCCTGTACTGTACTGTAGTGTTCTATGTTCTATGTCCTTAGCTCACTGCA
GTTAAGAGTTGCTGCTGGATTCTGTGTCCAATATATGCTACACTTGCACACTGCAGTGCGTGAGTACAGATGGTTACATG
TACCACAGCCAGTTCCTGGCTGTCCATTAGTAAAATCCAACTGACTATTTCCAACCGAA
>M00285:128:000000000-BF978:1:1103:24623:14341_1:N:0:46
AATGTTGTTCCGTTATTCAAGAAAGGCTCTTAGAATAAGCCAAGAAATTATAGGCTGGTGAGCCTGATGTCAGTCATGAG
TAAATTATTGGAAGATATTCTAAGGGACAGGATATACAAGTATTTGGTTAGACAGGGCCTGATTAGGGATAGTCAACATG
GCTTTGTGCATGGTTGATCATGTCCAACCAATCTCACAGAGTCCTTTGAGGAGGTTACCAAGAAGGTTGATGAGGCCAAT
GTGGAATCATAGACTCTTTTGCAGAT
>M00285:128:000000000-BF978:1:1103:12001:14342_1:N:0:46
CCCCTTACATTTCTGAAGTGTTAGAACCACTGCAGAGCTTTCAAATTGTGATCCACCAAATATCCTGCTCAAATATACGG
TATTAAAGCTGTGCTTAGCCACACAGTCATGGGTGTGTAGAGGGTAGAGCAGGGGGCTAAGCACACACCCTTGAGGTGCT
GACGGTCGGTGAGGAGATGATACCGATCTGTATCAATTGAGTTCTGCCGATGAGGAAGTCATGGACCTAGTTGCAGAGGG
AGGTACAGAAATAAGAGTAAGATTTCCTTATAAGTCACATGTACATCAAAACACACAGTG
>M00285:128:000000000-BF978:1:1103:5395:14342_1:N:0:46
NNNNNNNNNNNNNNNNNNNNNNNNNNNNNNNNNNN
>M00285:128:000000000-BF978:1:1103:4472:14343_1:N:0:46
GACCACATTTTTCATTTCTAAAGCAGCCTCTGGTACATAGATATGAAAACATTTTGCATTTTATGACTGCATTGTTATTG
CAGTCATTATGGTAATTCTATTTATAGATTATCACCCTACACTACAAAAGTGATCTCTGAACTTCATTGGGGGTGAAAGG
ATGGTAGTTACAAGTCTATCCCATGTGGTA
>M00285:128:000000000-BF978:1:1103:24707:14344_1:N:0:46
TGCCTTTGGAAGCTGACTGTGTCCATAATAATACATTTAACAAGTAATCAAAACAATTTTCCTAATTTTCAATTTATTCC
ATAAAAGTTTCGATGACTTTTAGAACCATTATTGTGTACCATGGAGAATTCTTTATAAAGTCCAATAATTACTCAATTTG
AATTAAATTGTTGATTCCTTTTTTTCAGGTGCAAATTTTATTTTAAAATAGATTTAATTGTTGAATGAAAGGCCACGTTT
AGGCAA
>M00285:128:000000000-BF978:1:1103:22119:14344_1:N:0:46
GATCTACACTCTTTCCCTACACGACGCTCTTCCGATCTGGACTACACTTATTCCCTACTCTACGCGCTTCCGATCAACAC
CTGACGTCTGCCCTGCACGGCCAGACTAAGATACAGTAGCCCCGCATCTATCGCAAAGCGCGATAGATCCAGACTAGAAG
GCACCCGTGAGAAACAGATTCGCAAACAGCCCGACGGACAAGTGGTAGAGCTCAACGGCGCGCACCGGCAGGGTGGCGGC
TAAGATCGGAACAGACAACAAGTGAACCACATTAACTCATGACAGTCTCGGAAGGCCTTC
>M00285:128:000000000-BF978:1:1103:18196:14345_1:N:0:46
TTGGAGATGGAGGAGAGGACCAGGGAGTTGTGAAGGGATGCTGAAAGGGGAAGGGAGGGAAATGTGTGTTTGGTAATGGA
ACCTCAATGAAGGTGGCAGAGGAATACATAACCAAGTAATCTGTTTCTTTTATAGTGTTGGTTGTTGACTATGATTCATT
TCATTAGTCAGCCCAAGGGTCCCAAATTTTTTTAAGAACTGTAGTCTATGGAGCAACCCACAGCCTGTTATCTTCCAAAG
AAAGCATGGAATGGAATTCCAGACAATGTGGTTAATGCTGAAATGATGGAATCCTTAAA
>M00285:128:000000000-BF978:1:1103:17058:14346_1:N:0:46
CCCCATGCTACCAGAGACACTATCTAAGATGTTCCCAACCCTTTCAACAGTGCACACCTCACCAACAATTTCTCCAGTGC
TATTCCACGGTCCTCAGCCTGTAATGAAGCAGGGTGATTCCCTCAGAGCAGACAAAGAGGGAGAGCCAACCACATGTGGC
ACTCTTTATAGTGCTGGAGGGCTGGGGGGGGGGGGGGTTTAGG
>M00285:128:000000000-BF978:1:1103:25364:14348_1:N:0:46
ACAGGCAAGCTTTACAATCTCAGAAAAATACAGCATTACATCCAAGGACTGATTGTTTTTAAATAATTGAAAGAGAGAAA
AATCCATTACACTTGAAAATAAATCCAAGAACACGAAAACAATCAGTATGATCAGGATGTGATAAAAATTATAGCATTAC
AGGTACTTGCAACAGTGCATATTTTGAAATTTAAAGTGAGTAACTAAACACTACTGATACACAGCTGCATCAGGCATGAT
GCAAAATTGAGATTTATAGCACATATGCTATGTTTCAAACCACCTTCAGAAAGAGGAG
>M00285:128:000000000-BF978:1:1103:22289:14348_1:N:0:46
CAGTATAAACTCTATCTTAATTTATTCTCTATTTATTTAATATTTAAGTACTGTGCCTATTGTCTGACATGGGAGTGCCA
ATGAAATCTCGTTATTCTGTTGTCTCAACGGTTCAATGACAATAAAGCCATCTTGATCCCTGTCCACCAGTTCCTATCAA
TCCCTGCCCAAGAATGTCCCTACCAATGCCTGACAACCAATTTTCTGACAAGCCCTAGCCCATCAGT
>M00285:128:000000000-BF978:1:1103:5603:14349_1:N:0:46
AAAATTTTTAAAAATTAATAAGTGGCTTTCTTAATGTAAAAAGCATTTGATAAGAACAAAGCATCTTATCATTTAATGCA
GCAGTTATTACCCTAGCATCGAGGAAGAACCTTTTCTCCTAAAGGGTGACTAGAATCTGGAATACACCACCTGAGTGAAT
>M00285:128:000000000-BF978:1:1103:28456:14351_1:N:0:46
TAAAGAACACTATCAGGCTTGTGAGTCATGATCTGCCCTTCACAAAGCCAGGCTGGCTGATCCTGATCAGTCCATGATTC
TCTAAATGCCCATAGATCCTATCTCTAAGAATCCTTTCCAACAGCTTACCCACCACAGATGTAAGGCTCACTGGTCCGTA
ATTCCCTGGACTATCCTTATTACCTTTTTTGAATAAT
>M00285:128:000000000-BF978:1:1103:14727:14353_1:N:0:46
GATCTACACTCTTTCCCTACACGACGCTCTTCCGATCTGATCTACACTCTTTCCCTACACGACGCCCTTCCGATCTGGTC
TACACTCTTTCCCTACACGACGCTCTTCCGATCTGTTTCACAATCTTTCCCTCCCTCGAGTGCCGCCGACCTCATCTCCA
CACCAGACGTACGCGCGTCCCGGCATAAGGCACACGACGACGCGTCACAATCCCGAAGTGCAGGATCTCCTGGCGTCACT
GCTCAACTGTTGCTCGATGAGAACTGCGACCTACACGAGCGGCTAGGTCACAGCGCATCC
>M00285:128:000000000-BF978:1:1103:25577:14353_1:N:0:46
NNNNNNNNNNNNNNNNNNNNNNNNNNNNNNNNNNN
>M00285:128:000000000-BF978:1:1103:15583:14354_1:N:0:46
TATCCAACGCCGTCCGAAAATCCAATTTGACTCCATCCACCGCACTGCCCTCATCAGGCTGCCTCGTTTCCTCCTTAAAG
AATTCTATCACGCTCGTGAAGCAAGATATTCCCTTCACAAAGCCATGCTGACTGTCCCTAATCAGTCCATGACTCTCAGG
TGCTCATAGATCCTATCCCTCAGAATCCTTTCTAAGAGCTTACCCACCACAGACGTGAGACTCACCGGCCTGTAATTTCC
CGG
>M00285:128:000000000-BF978:1:1103:8857:14355_1:N:0:46
NNNNNNNNNNNNNNNNNNNNNNNNNNNNNNNNNNN
>M00285:128:000000000-BF978:1:1103:12652:14355_1:N:0:46
CCAAGGACATAGCAAATGACTGAAAAGAGCAAAGGTAAATGTGCAAGTGGTAGAGGTAAAATTTAATGGTGAAATGAATT
TTAAAGTCTCATGTTAGCAAATGGTTCTTTTCAGAATAAGAGTTTTAATCTCAGGCATC
>M00285:128:000000000-BF978:1:1103:28894:14356_1:N:0:46
AACTTTAGCTCAGTTTCTCTTCCCACACATGCATTTTGACCTGCTGAGTATTTCCAGCATCTTGTTTTTATTTCAAGTTA
CTTAAGGGATAATGCTGTTTACAGATTCATAATTATCTCCTGACTGGTTTAGTTTGAGTTCTACTGAACCAAATTACAAC
ATTGATCGAAACATGTAT
>M00285:128:000000000-BF978:1:1103:24732:14356_1:N:0:46
GCACCTTGCAGTACCAACGGCGTGCCACACTGCCAGAACTACTGCCTTCCAGAAAAGCAGATTAGAAGATGCCACGTCCT
TGTTTAAAAATAACCAAGTGCTCTCGGTCTCCTTAATGACTAATACAATGAATTGGTCACAAAAAATTACCTAAAGTTTA
TAACCAAAAAAGAGGCTACTTAATCCAACCAGGTTGTGTAAATGTTGACACTCACCTGCCACCATTGAGCCCATCTTGTT
TCAGCACCTCTGCTTTCTCTCTATTCCTTTTTCCCTCTTGCACTCATCTAATTTCTTGTG
>M00285:128:000000000-BF978:1:1103:4214:14356_1:N:0:46
NNNNNNNNNNNNNNNNNNNNNNNNNNNNNNNNNNN
>M00285:128:000000000-BF978:1:1103:12095:14357_1:N:0:46
TTCAGTTCTGGTCGTCTCACTACAGTAAAGATGAAGAAGCTATAGACAGGGTGCAGTGGAGGTTTACGATGATGCTGCGT
GGAATGCGGAGCATGCCTTATGAGAGCACGTTGCGGGAACTCGACCTTTTTCTTCTTGGAGAGAAGGAGATGAGGGAGAC
TAGAGGAGATAGAGGTATATAAGATGATGAGAGGTATTGA
>M00285:128:000000000-BF978:1:1103:24672:14357_1:N:0:46
TCATGACCCACAGGTAAACAAACCATAGCCAGACTGAATGATTTAAACACAGGAGTAACCAGCAGTGTTTAGTGAACTTC
TGTTCTGGAAAAAGGATGTCAGAAATTTCTTTTGAGGAAGGCAGTGAGAGAGAGAGAAAATCTGCACTCAATCCTAGTTA
GCACACCAGAATGGAACAACATACAAAGACACCATTTGATGACACAATTTTACTAGACTGTTATCAGATAAGGATTGACA
TGGAACTGGCAAGAATATCACTAAAACATAGATAGCAATA
>M00285:128:000000000-BF978:1:1103:4545:14357_1:N:0:46
GCCGAGGGGGTGGGGAGGGAAGGGTAGAAGACACAGAATCCAGACCAGTCCTGAAGAAGGGTCCTGACCCGAAACATTGA
CCACCTGCTTTTCTCCACGGATGCTGCCCGGCCTGCTGAGTTCCTCCAGTACCATCATACTTTTCATCGAGACAGAGACT
ATCTCTGAGAGGGTGAGACCAAATAAGTTAATTAGGGGACAGATTATTGATAAGTCCTCTGTTGCAATGTGCTTTTCCTC
ACTGCTCTTCATCCTACCCCCACCCCTCCCAGCGATTTCGCCAGCCATCAACTACTGCCC
>M00285:128:000000000-BF978:1:1103:26776:14357_1:N:0:46
TGTTTTTAACGCTGGCGAGATAAATGTGCCGACCTGTGCCGTGGACAGATTGTGCCAATGCATATTTCTGTTGCTGTTGA
CACGTCTCTTCCAGACGAAAGCATTCACTGACTGCAGAATGAAGAACTAAGCTGGACAGGGATTTGAGGCATTGCCAGTT
ATGGACAGTAATAACATTCCACCGGGAGCCCAGGGAATAAGGAATAAAGAACATCCTCCCTTCAAACGTTCTCCCTCAAA
GTTTCACCAATTTCCCACCGTCAGCCTGCACTTCCAGTTTAAAATCCTTTCCACAGCTA
>M00285:128:000000000-BF978:1:1103:20652:14358_1:N:0:46
TGTATTCCACTTCTCACAGAACTTGCATTATTCATTCAGCTTCCATTTTAAGAACTGAAAAAAATCAAAGTGTTCACAGT
TTTAAAACACAAATATATTTACTAAAATTTGTGTTTTTATATATTAATTCGTTCACTTCTACATGGTCTCCATATGTTCC
CATACAACCATAATTGCCAGAATTCTAAAGTCTTCCATTTCAAATTAAAAG
>M00285:128:000000000-BF978:1:1103:20531:14358_1:N:0:46
ATACCTTTCCATCATTGTATGTGAATCAGCTTTCAACCTCCGGGGTTAACAGACTTTCAGGAGAAAAGGACGTGCTGCTG
GAGAAGGTGGAGAGTTCCAGCATGGCTAATCAGAGGTTACAACAGCTCCTCAAGGACATGCAGAGATGGAAGAGCACACG
TCTGAACTCCAGTCACTCCGCGAAATCTCGTATGCCGTCTTCTGCTTGAAAAAAAAAAACCCAAAACGAACAGACTACCG
ACACACACCCACCACAAACCGCTCCACAAAACATACCAAGTAAACACTTCGCCGCACTC
>M00285:128:000000000-BF978:1:1103:27298:14359_1:N:0:46
AACCAAGATAACTAACTTTACTAATTAAGGACACATCTGCATACTTGGATGCACAGTTCTGCAAATAAGTGTTACGCTAA
ACATCCATCTACCAACCTGCCCTCACTGCACAACACCTAGCCCCACAACAATAAAAGATCCACAAGATGATTCCAGAAAA
CATGG
>M00285:128:000000000-BF978:1:1103:25551:14359_1:N:0:46
TTATTTTCCATAACATCACTTGCATCCTCTGTTCAAGCTAATTTTAAAAGCAGAGAAGATGTGTTAAGTTTATATAGAAT
CTTGGTTGGAGTGCTGCACATGGTTTTGCTCTCCATGTTATAAAAACATGGCATTTAAAGAAGGTTCACAAGGATAATAC
CCAGGCTTGAAAAAT
>M00285:128:000000000-BF978:1:1103:16278:14360_1:N:0:46
GAGAAACGGAGCTTACGACATTATATTGTTCTATTTCTATTGAATTTTAGCCCAGTTTTTTTTTCTCCTTGGTTTTTTTT
TTTTTTCTTTTTTTTATTCATTTTTTGGTTTATTTAATCTTTTTTATTTTGATTTTTTTAATTTTTTTTTTAAAAATTAA
TTTGGGTTTTTTTTTTTTTTTTTTTTTTTTTTTTATTTTTTTAAAAATTTTTTTTTTTTTTTTTTTTTTTTTTATACTTT
ATGATTGCAGAGTTGTTGGAACTTATTTTTTTTTTTTATATATTATTTTTTTGTTTTTTT
>M00285:128:000000000-BF978:1:1103:25652:14362_1:N:0:46
GAATTATAGCATAGATTGGAATATAGTTGGGTGGAGTTTATCAGAAAATAACAAGTTGTTGTTCATGTGTTGTCCTTTTT
GTTTTCAGAAGGAAAAGCAAGAGATTTTGCGCAGGTTAAATCAGAACATTAAAGCTCAGGGAAACCATGATTCAGATGCA
GCATTGCAAGGGGAAGGTGCAGTGACTTCTACTGGAGAGCAGCTGGAGGACGGACCCCACCTGGCAGGAGAGAGGAAAAA
ATGGGAAGCAGAGCCTCCGCCCGTGATTCCTCTCGCGCAGCTA
>M00285:128:000000000-BF978:1:1103:23860:14363_1:N:0:46
AAATTGACAAGGTGTGCTGTACCATGTTTATTTTGCTCCACAGATATTAAAAATGTGAAAGGAAAGTAGTGAAAGAATTT
GCTTTCTCACTCATTGATACTTCAGCAAAATTGTCATACTAGTTAATTTT
>M00285:128:000000000-BF978:1:1103:15317:14363_1:N:0:46
ACTGCAGGGAAAGACTACAGATGAATGTTCATGTTAATTGGTGATCGTTGAAAAGGATGAGATCAAGGAAGGAATTAAGT
GGACATCTCCTGTATTAACGCATTGTTAGAGATGTATCCCTGCCAATAAAAGCACAG
>M00285:128:000000000-BF978:1:1103:10823:14364_1:N:0:46
ACTCCTCAAACCCAACTGTAAGTCAAGAACAAACATTTTTCTTTAAAGAGGGTAACTGTGTTGATGATTTAAAAAGTTTA
GGCAAATAGTCCCAGCAACTAATGTTCAAATAACTCGCGAGAAAGGTTTGTGCAATACAGGGCATCAACTGCAATTTCCC
AAATCAAAAAACTATAGTCAAGATACAACCTCTAACACTGCAGAATTGGAGAGTGTTTTACAAACACAATATGCAGCTGA
AAAATGGGATGAAGCACCAGGAAAGCCCCAGGACGTTAGAAGTAATA
>M00285:128:000000000-BF978:1:1103:12528:14367_1:N:0:46
AAGAAAATTTGCATAAATCGTACAAAGAGACCTCCAAGTCTGCCCGATGGATCTCAAGAATCAAGCACATGGTTCAGGAC
CCGAGCCCATCCCAGAGTCAGACCTCTTTGATGGCACTGTTGAGCAAGCTGCCAAAGAAGGCTCCAGAACCTCAGAGAAC
GAGGTTATGATAGCACTAATGAAGGAGAGATGGCAGGACGCACTCGTTCCTACTGCTCTTTCCTCTTCAATGTTACTGTG
AATTCAATGCTAGTGATTGAAATCAGAATGAAGAAGTGAGCTGGATTGAACCAGTGGTTT
>M00285:128:000000000-BF978:1:1103:13109:14368_1:N:0:46
ACTTTGGTCAGACCACATCATGAGTCCAGGTCCAGATGTGGTTTAACCAAAGTACTAAAGAGATTGAAGTCATGGAAGCA
GCCCAGAAAATAGAGTTGAGGCTGATTCTGAGCTTTACGGTTACAGAATCATAGAATTTTAGCAGAAAGAATCAGGCCAC
GTGTCCATGCCAGTTGGAAAAGAGCTACGCTACCTTCCATCTGATCGGTAGCTCTCCATGTACACATCCAGGCAATTTTT
TAATGTAATGAAGATATCTG
>M00285:128:000000000-BF978:1:1103:20821:14369_1:N:0:46
ATTAATAGATCCTCAAATATTTCCTACATCAGTCTACAATAATTTATACTTCATTTGCCTACTTTTCAATCTGGATTACC
ATCCTGGATTTTTACATAGTCTTTCAATTGAGATTAGAATATTAACTAGGTCGAAAAAGCTACCTATTTTAAACAACAGA
TTGGGTCTCACTTTATCATCTCATCTGAAAAACAGTATCTTTAATCAGAATCAGAATCAGTTTTATTGTCACAACCATAT
ACATACATAGTATGCATAGGAGCGAGATACCGTCCTCCTCAGGTGCTCGTCCC
>M00285:128:000000000-BF978:1:1103:29578:14370_1:N:0:46
TACCCATTGCCTAAATGCAAGTCTTCATGTAGAGTTTTATATTGTTAAAATATTTTTAACAATCCTTGCACAGCTGTCAA
TTAAATTACATTAACAGTGACATGAGATGAGAGAAGTTCTAATGGAGGATCCTAGACCTGAGACATTAGCTGTTTCTTTT
TCCACAGATGCTGCCTGACTTGCTGGGTTTTTCCAGCATTTTCTGTTTTCATTTGAGAAACAGTTAACATTTCATGGCAA
TGACCCATCTGACAGAAGGCAGTCAACCTGAAATGTTAACTGTCTGTCTCTCTCCAC
>M00285:128:000000000-BF978:1:1103:18206:14371_1:N:0:46
AGTTGATGTTTTAATCATATTTTCCTTCCAGTGCTGTTTTTTTTATCTCCAATTTACTCCAATCTTCTTTTCCGTTTTGT
ATTTGATTTAGTATTGAAATCACCATTCTAACTGACATCTCCTGGCTCAGACTTTAATTGAGTCTTCAATCTGACTGTTT
AAGGAGTTATTTTTGACTTTTACTTCAAATCTATTTGACAAGCTTTAGTGAAAACACTATTAAGACAG
>M00285:128:000000000-BF978:1:1103:8769:14372_1:N:0:46
AAGTCTTAGAATTAGAGGCTACAGGTTTAAAACAGAGATGAGGAGAAACTTCTTTAGCCAGAGGGTAGTGAATTTATGGA
ATTCTTTGCCACGTACATCAGTGGAGGCCAGATCCTTAGAGGCATTTAGGGAAGAGATACATAGATATCTAATTAGTCAA
GGTATCAAGGGATATGGGGATGCCAGAAACTGGGGTTAGAACAGTTTTTTTTGTGCTCATGGAGCAGACTTTCCATCCAT
CTCTCATTCCTTTTTTCTTTTTTTCCCTTCTCGTTGGAGCAAACTCAATGGGCCGAATGG
>M00285:128:000000000-BF978:1:1103:25827:14378_1:N:0:46
ATACCTCCATCCCTTTCTGATTCCAACCAGGACCACCTGTACTTAAGCTCAATGTAAACTCAAGGAGCAGCACTTCATCT
TTTGATGAGGCATTGTATAGTCTTCAAAACTCAACAATTCCATCTTTTTGTTAATTTGTCCCATTACCATCCCATTTTGC
TATCACAATCCTTTTTGATATTTTATACTGATTTCCACCATAACATAGTACTTCCTTTTTGTTCTCTTTCTTTACCCCTT
TTGTTCTGTATCTTAAATATTCCTCTTTTAGTTCGTGGTTCTGAACACTGCTGAGCATTT
>M00285:128:000000000-BF978:1:1103:27454:14379_1:N:0:46
ATCTACATGAAAACATTTGTAGTGTATGCATTTCATGTTGCAGAGTCGTTTGGTAACATTTATGTAAGTGTACCTGTTAC
CCTTGAAAAGTTAATCGCTGACATAGGAATAGATTTCTTATTGGCTAAAACAGCGTTAATTAAGCTAAAACCATCTCTCA
CTTTCTACACAAACCTCATGGACTATCAACATGAAAACAGTTGTGGTGTATGTATTTCATGGAGCTGAGTCGTTT
>M00285:128:000000000-BF978:1:1103:17183:14379_1:N:0:46
GTTGTAAGGAAATGATCTGTATGGATGGCATGCAAAACAAGTTTTTCACTGTACCTCGGAACATGTGACAATAATAATAA
ACCAATTACTATGGATTAGCATGACGTCAGACCCTATCAGTAAAGGAAATGAATGGAATACAAGAGGCAGCTGGAATCTG
GAGCAACAAACAATCTGCCGGAGGGACTCAGCAGGTCAAGCAGCATCAGTGAAGGCAAAAGAATAGTTAACGTGTCAGGT
CCTTTCGCAGAGTCTTGATCTGAGACTTTGACTATCCCTTTGCCTCCACAGGTGCTGCCT
>M00285:128:000000000-BF978:1:1103:8512:14380_1:N:0:46
TAAATTACAATCCTGAGTCATTTGTTACATTTATAAAATATACACAGCACCAAAGTAAGTGCATTAAACATATTCATGCT
TCTATTTAAGACTGTGTAATTTTTAAAATATACTTTGTAACACATTGGGA
>M00285:128:000000000-BF978:1:1103:25786:14381_1:N:0:46
AAAAGTTAATCGCTGATATAGCAATAGATTTCCAATTTGGCTAAAACAGCTTTATTTTAAGCAAGAAACATTCATTTGCC
ACTTTCTGCACATCCTCATGGAGAATCAACATGAAAACAGTTGTAGAGTATGTATTTAATGGTGCTGAGTCGTTTGGTAA
ATGTGATTTAGCTGTACCTCTTAGCCCTGAAAAGGTAATCTTGATATATCACCAGATTTCTTAACAGGCTAAAAAAGCGT
TTTTTTAAGCTAAAAACATAGATTTGCCAGTTTCTTCACAGAACGCATGGGGCATCGTC
>M00285:128:000000000-BF978:1:1103:27848:14382_1:N:0:46
TTCTCAGAGTCCCTATCCACTCATCGGGGCCCCAGTTCCCACACTCCCTTCCACTCAACAGGATGCAAGTTCCCACACTT
CATGTAAACTCACCTGGTTCTGTTGACCACACTCCCTAGAAA
>M00285:128:000000000-BF978:1:1103:2071:14382_1:N:0:46
TATAAAATCATGAGGGGCATTGACAGGGTGAATGTACACAGTCTTTTTCCCAAGGAAAGGGAATCAAATACCAGGGGGGA
TAGGTTTAAGGTGAGAGGGGAAAGCGGGGGGATGGAATTGTCCATGTGTCAGTTTGAAACCCTGCATCAGGACTGAGAGT
GGAGGGGGA
>M00285:128:000000000-BF978:1:1103:4100:14384_1:N:0:46
GAAGTTGCGGGCGTGCTATGTTGGCGCCGGAAGCGCGGCGACACTTGCGGGCTGCCCCCCAGAACACTCTACGCAAGAAG
GTGCGTCTCACTGTGTGTTTCGATATACACGCGACTAATAAAGGGAGCTGAAATGCGTCTGAAGGAACAGTGTTTCTTGT
GAACAGTGTTTCATGAGCTGGTTTGCTGAACTTGTTTTAAAGAGAACATCACCCGACAGAAGACCAGACTTAAAAGAGCA
CTGTGTCCAGTTCTGGTCGCCTCATTATAGGAAGGATGTGGAGGTGTTGGAGAGGGCGCG
>M00285:128:000000000-BF978:1:1103:2849:14385_1:N:0:46
TAGGAAATGAACCTGGTCAGGTGTCAGATCTCTCAGTGGGTGAACATTTTGGTGATCGTGATCATAATTCTATCTCCGTT
ATGTTAGCAATGGAGAGAGATAGAAACAGACAGACTTGGAAGATGTTTACTTGGAGTAAAGGGAGTTATGAGGCCCTCAG
GCAGGAAAATGGAAGCT
>M00285:128:000000000-BF978:1:1103:11147:14387_1:N:0:46
ATATTGAAAGGCCGGGATAGAGTGGAGAGGATGGTTTCCAACAGTTGGAGAGTCTAGGACCAGAGGGCACAGCCTCAGAA
AAGGATGTCTCTTTAGAACAGAGATGAAGAGGAATTTATTTAGCCGGGGGTGGTGAATCTGTGAAATTCATTGCCACAGA
CAGCTGTGGAGGCCAAGTCATTGGGTATATTTAAAGCAGAGGCTGATAGGTTCTCAATTAGTAAGGGCATCAAAAGTTAT
GGGGAGAAGGCAGGAGAATGGAGTTGAGAGGGAAAAAATAAATCAGCCATGATGGAGC
>M00285:128:000000000-BF978:1:1103:28277:14388_1:N:0:46
AAATCACAACATGGCAACTGTAAAATTTACATTCAGATTAGAAATCTGGATTTTTAAAAAAATCTAGTCATTAGTAACAA
TGACCACAAAACAAGATTATCGTCTGGTTATTTATGTTCTTCAGGTAAGGATATCTTGCATCTTTCCCTGGTCTGGCATG
TATGTGACTTCAGACCCATCAACCTATTGACTTTTACAAGCCTCCTGTTCAAATATAATTAAGGATTAGATCGGAAGGCA
CACGTCTGAACTCCAGTCACTCCGCGAAATCTCGTATGCCGTCTTCTGCTTGAAAAAAA
>M00285:128:000000000-BF978:1:1103:12754:14388_1:N:0:46
ATGACAAAGCAATTAAAAAAGATAATGAATACAAGGAAACATAATCAGAAAAGTTGAATCTGGATCTTTAGAAGTTAATG
CCTAGAAATTTATCCATGATCATTAATGATAACAGCGCAATATAATAACAGCTGTGAATTATATACTGATTCCAAAATTC
AGTTCAGAAATCTAAAAGTGAAATAAACCATGCAACAGGCCTTATAGACTTTCTGACTGGGTCTGAATTTCTCGGGATAA
GATTTTAAAATGTACCGATCAAACAATATCTAGAACAACTGTTTTCATTCATGACCATCG
>M00285:128:000000000-BF978:1:1103:23576:14389_1:N:0:46
CTATCCTTTTGCATCTCATCCTATTACTCTTCACATACTTGTAGAACGCCTTGGGGTTTTCCTTAATCCTGCCCGCTAAG
GCCTTCTCATGTCCCCTTCTGGCTCTCCTA
>M00285:128:000000000-BF978:1:1103:12930:14390_1:N:0:46
GGGGAATAAAACACCAGTTAACTGTTACCACAGTCAATCAGTTCCATCTGCAGCTTGAACAGTATTGCTCTTTCTGCCTC
ACCATTGAACTCTTCCCATCAGCTGGAGAACAAAACTGATAATTCAGTTGGAGAGTCCCTGAATTATATTTGTCACAGGA
CCTGGCGGAATGAACTGCATTTGTACACAGTTCAGTGGCAACACTTCCAGCTCTATCAGAAGCATTCAGGTTCCACGTCA
AAGACTCAAGTCTTTAATACAGGTTGATACTCCAGTATATTGCTGAAGGAAAGCTGTGAC
>M00285:128:000000000-BF978:1:1103:3686:14390_1:N:0:46
AATTTGGAAAAAATGACATGGTTGCTGTTTTTTTAAGTGAAGCCATTCTCTATGGCTGAACCATATTAAAATCTTAAAGA
ACTATAGCTATTTTTGTATGCTGTTACAAGGCAACAACCTTTTCACTATTAGCAACAATTACTAAGTGTGTGTTGTGGTA
GTTTAAATGTGATTGTGATCATG
>M00285:128:000000000-BF978:1:1103:25319:14391_1:N:0:46
TAATGGCAGAGCAGGCTTGAAGGACCACATAGCCTACTTCTGCCCCTATTTCTTAAGTTCTTAAGGAGGACAAGGCCATC
ATGCACATGGGAAACCATCATCAGCAGATTCTCCTCCAAATCACACACCATTCTATTTCCAGTGTGTGCCATCTACTGTT
ACTCACCTGGGCTGCTCTGACAGCACCTCCCGTACCTGCAACTTCTACC
>M00285:128:000000000-BF978:1:1103:17892:14391_1:N:0:46
GGCAGGATTACACAAGAAGATGCAGTCATCTCTGATAGTTCCACTTAAAACAGCCAGCCTCCTCTCCTCTAGGAGCTGAG
ACATACCGGGACCCCTCTGGGTTACCTCGACTGAATTAGACGCCCCCTCCCAGAGAGAGAAGTGTGTCATTGCAGACAAT
GGAACAGTCACAATCA
>M00285:128:000000000-BF978:1:1103:24322:14391_1:N:0:46
TGTTGAAAAGAGGATTCTTATGTTAGAAACAATTGGTTAATGATTGGAATGTCATTTGTAGTTTATAAAGTGAGATTTTT
TTTTCATACAAATTGGTTGAAAATTTAAAATTTATTCAGTTAAATGTCATTAGAATGTGAACTGCATTAAAATACTTCTG
CTTATTTTACACATGTTAACTATTTGATTTTGTAAAAGTAATGTTCTAAAATGTTTTCAACAGTCTTTAAATCAATTTCA
GACAGCATAGGAAAAGGTTCAGTTTTCATGACCTGAGGATATAGGCCAAACATTCAATC
>M00285:128:000000000-BF978:1:1103:3622:14393_1:N:0:46
CTAAAACATTTGATTTGCAAGTTTCTTCACAAAACGCATGGAGTATCAACAGGAAAGCAGTTGTAGTGTATGTATTTCAT
GCTGCTGAGCCGTTTGGTAACAGTTATTGAACTGTACCACTTACCCCTGAAAAGGTAATCTGATATATAACCAGATTTCT
CAAAAGACTAAAACTGCATGTATAGGCTAAAACCATTCATTTGCCAGTTTCTTCACAAAACTCATGGAGTACTAACAGGC
AAGCAGTTGTACTGTATGTATTTCATGCTGCTGATTCGTTTGGTAACCGTTATTTAAATG
>M00285:128:000000000-BF978:1:1103:22835:14393_1:N:0:46
GCCTGGCCACTCTTGCTGAAGTCTAAAAGGTGCAGAACTAGGCTCTAGGAGTGCAGTGCTTCCACCCACACAGCCCTTTG
ACACTCAATCCATGTGATGAACAACCTCCAACGAGGTGCAGAAGGATTCAGGAGACTGCTGAAACTATATCGGAATCATT
CATTGGTTTCAGGATAGATAAAACTTCGAGGGGGGGGTGAAAAACAGCAGAAAATCACAGCTAAGAACACAAGGATGAGG
GTAGACTGTTGGGTTCGTCAGGCCCAGTCCGCTGTTCCATTTGATGGGCTATCCTGACAC
>M00285:128:000000000-BF978:1:1103:9009:14394_1:N:0:46
TTAGTATGGATTGTAAATGTGATGCAATTGCTATATCTGATCATGCACCATTGATTTTATCAATTAAATTACCAGCTGTA
TCCTCTGATGTCAGACAATGGCGATTCAACCCCTCTTTATTACAAGACTCAGATTTTCTC
>M00285:128:000000000-BF978:1:1103:29072:14394_1:N:0:46
GTCGGGCATTTAAAGTGCTGGTGCATTTCTGTGCACCTAGCATCTCTTAGTGTTAACAAAGGAATATGGAGAGATGAGAG
AGTTTGCAGTTCTGATGGCTTGCGGAAAGAAGCTATTGTTCAGCCTGGTCGTTCTTGCCCTGATACATTTAAGCCTCCTC
CCTGATGGCAAAATTGTGAAGAGGTGGTGGGAGGGGTGAGAAGGGTCGGCCATTATGCTTTTGGTCTTCCTCACACAATG
GTCCTTGTATATGTCTGCGAGTGATGGAATCGAGACACCTATGATCCACTCCGCAGCCCT
>M00285:128:000000000-BF978:1:1103:24989:14396_1:N:0:46
CTTTGGATTTCCAGCACCTTTTATGTTAAAGGTCAAGCTATTGGTTTACTGTTTGAATTTTCCCTCCGCCTTTGGGAACC
AGTTTGGTTCAGCGGCCCAGCAAGTGTCCCTGGGGCAAAGTCTGCCTATTGCAACGGTTCACTCACTTGTAGGTGATGTT
GAAATGATCCCACTTGTGGAGCAAGGGGTTAATTGCGTAACGCTTCCTGCGCACCAGAAATGTGCTGGGCAGCTCTTCCG
GTGAGGTAGGGATCTGGTAGGATTTCCTGAGAGC
>M00285:128:000000000-BF978:1:1103:3078:14396_1:N:0:46
ATTTGCTGAAGAGATATGTTTGGAATTGCATATTGTGCAATCATCAGTAAACAAACCTGCCCTTGACTTTATGACAGAAG
GAAGGTCACTGACAAGATTGTTTGGGCTAGAACATTTCCCTGAGAAACCCCTGAGGCCAGGAAGGTTGACCTCCAACAAC
CAAATGCTTTTTTTGAGGTGTAAGTAGATATTTGTCGGTGAGATACGAGACAGACTCAAATTCAAGTTTGCTGAATTCTC
CTTCCTGGTAAACTGTTCCTATTTTAAAAAAGATAAATATTGAAAAAGGTTGTTGACTTT
>M00285:128:000000000-BF978:1:1103:14146:14396_1:N:0:46
AACAATACCTCTCGACTCCTAAATTCAATTCCCCAGTTGATGAAGGACAATACACCATATGCCTTCTTAACCACAGAGTC
AACCTGCACAGCTGCTTTGAGCATCCTATGGACTCGGACCCCAAGATCCCTCTGCTCCTCCACACTGCCAAGAGTCCTAC
CATTAATACTATATTCCGCCAACATATTTGACCTACCAAAATGAACCATTTCACACTTATCTGGGTTGAACTGCATCTGC
CACTTCTCAGCCCAACTCTGCATCCTATCTATGTCCCTCTGTAAACTTTGACAGCCCTCC
>M00285:128:000000000-BF978:1:1103:27997:14397_1:N:0:46
ACTCTATGCATAATTCAGCTGCTGGCAAGCATAGAAACGTCATCAATTGGCAGCCTCCAGCAAACACCATGCTATTGAGC
TGAATCATTACTGATACCTGAAGACTGTGAGCTCAGGCAAATGCACTAATGGGAGATGAATGTCACCAGCCTATAAAATA
TGATGCATCCAGTCTGATTTACTTTATACAGCTCTGTCTCTGTCATCCATCACCGTAATTGGCTAAATGAAACACCATGC
CTATAAACCATCTATTGAATCCTGATCTTGCTGATTTTATTATGCTTTCGAACCACAAT
>M00285:128:000000000-BF978:1:1103:23162:14398_1:N:0:46
AGCTCTCAACCCTCTCGAACTCAGCACCATTGATGTAGACAGGTGCATGTACACTGCCCCCTTTCCTGAAGGCAATGACC
AACTCTTCTGTTTTGCTGATACTGAGGGAAAGGTTGTTGTCATGACACCATGTCACTAAACTCTCTATCTCCTTCCTGTA
CTCTGACTCAACATTATTTGAGATGTGGCCTTCTATGGTAGTAACATCTGCAAACTTGTAGATGGAGTTAGAACAGAATC
TGGCCATGCAGTCATGAGTGTATAAGGAGTAGAGTAGGGGGCTGAGGACGCAGTTTAAAC
>M00285:128:000000000-BF978:1:1103:24429:14399_1:N:0:46
TCAGGGAGACTTCAAGGTGTCAGGCTCATAGATGGTAATTTCAGAAAGCCTAAATTTGGAAAATTACTTTCAAATTGCAT
GAGAAGACAATGGAACAAATGTAAAGCTAGTAAAAGGTAAATCGAGAATTGATGTCAAGGATTTTTCTTCATGCAGAGTT
ACCA
>M00285:128:000000000-BF978:1:1103:15671:14399_1:N:0:46
ATCTCAAAGCAATGGTTTGTGTCCTTAATAATGGTCTGTCATACTGCATATTGTGCACTTCAAGAGTCCTCTTAAAGGAA
AGGGGGCAATCAGCAACTATAACCACTGTTGGAGTCCATCGTACAGCTTGGGG
>M00285:128:000000000-BF978:1:1103:25802:14400_1:N:0:46
ACTGCCTCTGTAGCACCCCACTAATGTCCTCTTTACACCTCACCGTTTCCTCTATCTTTGAGTCACCAACAAACTTACAG
ACTATATCTTCCATGGCTTGGTGGGCCGAAGGGCCTGTATTGTGCTGTATTGTCCTATGGCTTCACCCAAGTAAGATAAG
ATCTTTATTAGTCACATGTACATCGAAACACACAGTGAAATGCATCTTTTGCGTAGAGTGCTCTGGGGGCAGCCCGCAAG
TGTCGCCACGCTTCCAGCGCCAACATAACATGCCCACAACTTCCTAAACTGTATGTCTTT
>M00285:128:000000000-BF978:1:1103:24790:14400_1:N:0:46
ATCTTATAGCCATGCCCTCTCGTCTTGTGCATCTGCGCTCTGGGAAAGAGGCGCTGGCTATCAACTCTATCTATTCCTCT
CAATATCTTATACACCTCTATCAAGTCCCCTCTCATCCTCCTCCTCTCCAATGAGTAGAGCCCCAGCACCTTAAGCCTCT
CCT
>M00285:128:000000000-BF978:1:1103:14237:14401_1:N:0:46
GGAATGCCATGCACATTAGTTGCCATTGGCCGGGTATTGGAACACCTTGAGCTAACAGATATGGGGTGAAATTAACATTG
CAATAGACTGCAGTGATACTGGGTGGGATTAACATTGGGGTGGAAGCAGACAGCAACGTAGATAACATTGAAGTGGAAGC
TCAACTTAAACAATGAGGGGCGATACCCACCTTTGTACTTCTTGATTACAACACGATTATACTAGGACAAAGAATGTACT
AGCTGTTTTAGCATCTGTATAGTTTGCCCAAAAC
>M00285:128:000000000-BF978:1:1103:10775:14403_1:N:0:46
TTTCCATTTAGTAGATCTTTCAATTGTTTAGCATTAGATTAATTATGATTTGTAGGCACCATTTTAAATAATTTCAATAA
AACCCATTAATTTCAAGCAATTGGAGATGCTTTTTATTTTCAATTTTGGATGATGTTTCACTTTCTTGAATTATCTTGGC
TGTCACAGATGTGATGCATA
>M00285:128:000000000-BF978:1:1103:8500:14404_1:N:0:46
GAACCAACTGCCACCTTGACACTCTGACTTGGGGAGCTGCAAAAATTCCTCTGGTCCTGATGCAGGGTCTTAACCCAAAT
CGTTGACCATCCCTTTCCCTCCACAGATGCTGCCTGACCTGCTGAGTTCTTCCAGCAGTTTATCACTTGCTCCACATTCC
AGTCACTTGTGTCTCC
>M00285:128:000000000-BF978:1:1103:20723:14404_1:N:0:46
TAATTGTACCAAAATTGTGCACAATACTCCAGGTACAGCCTTGCCAATGTACTGTGCAACTGCAACATAACGTTCCAACT
CCTGTACTCAGTGCCCTGGCTGATGAGCTGGGAGTACAATGCATCATTCCTTGAAAATGGCAACACAAGTAGACAGCGTG
GAGATCGGAAAGAGCACACGTCTGAACTCCAGTCACTCCGCGAAATCTCGTATGCCGTCTTCTGCTTGAAAAAAATAAAA
TAAACCAAATTACACTTATATCATTCATCCATCTAAGCATGCAGACGATTATATTATTA
>M00285:128:000000000-BF978:1:1103:21189:14405_1:N:0:46
GGAATTAGTTCTTAAAGTTCAGTTCAATAAGCCGTAAGATGACACGAATAAAGGCTTCTTCACGAGCACTGTCCACCGAA
GACAAAACATAGATATAGAAAGAGATTAGAGAGGAATCATGAAATCCGAATGTTCCACTCGAAACTCAAACGACACTTCA
GGGCTTACTCAGTTGTGACTTTCTCACCCTGAAAACTCCTTGTATGTTGACTGTCCATGCAAATACCTGCGTTCTTCTAC
AGGTTAGCAGCAAAGTGAATTCCATCACCTTGTTCAACAGTATCTGC
>M00285:128:000000000-BF978:1:1103:25204:14409_1:N:0:46
CCTGGAAAGGGTGTAGGGGCTGAAGGGGGTTACAGAGACAAGGAAGGGGTGTAGGGGCCAGAGGGAGTTACAGAGACAAG
GGAGGGGTGTAGGGGCCGGAGGGAGTTACAGAGACAGGGAGGGATGTAGAGGCCAGAGGGGATTACAGAGATAGGGGGAG
TGTTACAGAGATAGAGAGGGGTGTGACAGAGACAGGGTGGGGGTTTTACAGACAGGGAGTGGTGTAGAGGTGTGCTGGGG
TTACAGATATTTTGTTTTCTCACCTGACCCACTGGAGCAGACCCTTCATCGAGCTCCTGT
>M00285:128:000000000-BF978:1:1103:11579:14410_1:N:0:46
CTAAGCTTCATAATCACTGAAGAGATGGACAGTCCCTCACTGGATTTCCTTTGGCAATGTTCCAGAAAGATTTGACCTTC
CATAGATTTACCCAGGAGAGTTTTCTGCACACTTCTACTTTCTTGTAATTAATGAGCACTTCGTCTTTGGTGCACTTATC
TAGTGTTCAGCC
>M00285:128:000000000-BF978:1:1103:25147:14410_1:N:0:46
GATCTACACTCTTTCCCTACACGACGCCCTTCCGATCTGGACTTCACGTTTTCCCTACACCGCCCCACTCCCAACCTAAC
TACACACATTCCCTTCTAGGAAACCATTCAAAACAGGACACAACCATGTCCGTCTACGGACCGCGTCCCGCGTCGCTACG
AAGTGTCGACCGGGGGGCGGACTGCACGAATAGGTGACACATAAATTATAGCTGAAAATACAGTGAAGCACGGAGGGACG
AAGAGCGATCTGTATGACATCAATAGAAAGCTACACTAAGACGAAGATAGATAGAAGGA
>M00285:128:000000000-BF978:1:1103:8845:14411_1:N:0:46
TTTTCCTTTCATAAATCTATGTTGACTCTATGATTCCCTCCAAGATGAAGTGTTTATTACATTCGGCATTATAGATTCCT
GCAATTTCCCTCTCACTGACGTTAACCTGTGGTTCCCTGTGTTCTCTCTGCCCCATTTTTTAA
>M00285:128:000000000-BF978:1:1103:14144:14411_1:N:0:46
AAACTCCGGACAAGGGATCTGTCAGTGACCATTGTGCTAACCTCCATTATACAGAGTCAGGGGCTCGAAGGGAGACCAGT
ACTTTAATATAGACAGTGATTCCATTGGATAGTATATGACTATATATAATGTTGAACTGGCCAGTGTTGCTAGATGTGAC
CTGACTGCCTTCAAAAGGAATATTTTGCTGGTGTCTC
>M00285:128:000000000-BF978:1:1103:10236:14411_1:N:0:46
GCTATGTTGGCGCCAGAAGCGCGGCGACACTTGCGGGCTGCCCCCCAGAACACTCTACGCAAAAGGTGCATTTCACTGTG
TGTTTCCAATGTACATGTGACTAATAAAGAGATCTTCTCTTATCTTTTTAATAAAAATCATATTTTCTATTGAATTGAGC
AGTGAGCGCTAAATATTAAGAGAAGTTTTATAAATATTATAAAGGTAGACAGTTGAAC
>M00285:128:000000000-BF978:1:1103:8663:14411_1:N:0:46
AAGCAGGGATCACATTCATTGTGAAGGCTGTCTTCTACATGTGTGTCTTGTGCTATATGCCTTTGAATGCCTCTGTGCAT
GCTCAGTTGAATGTCTATGTAAGATTGTGAACATAACCTGGAAGCCATTTTGTGAACATTGTAAACAGTATTGTAAGTAA
CTGATTGTTTTCAGCAATTAGTTTTCCAATAAACTTCTATTGTATTGAATACATGAATATTACAGTACAGAATTTTAAAA
TTAAGCTGTATAAAATTTCAGGGAAATTATTTAAGTGCATTGGATAAATTGGTTCATG
>M00285:128:000000000-BF978:1:1103:9809:14412_1:N:0:46
CTGAGTTAAGTTCCATCTGCCATTCCCTTGCCCACTTTCCCAGTTGATCTATGTCCTGTTGTAACCTCACACAACCTTCT
TCATGGTCCATTAGATCACTAATCTTGGCATCGTCTGCAAACTTATTAATCATGCCACCTCCCTTCTCAACAAATCATTC
ATGACAAAGAGCAGTGGATCCACCACCGAACCCTATGGCACACTCTTCTGGTCACAATCTGAAAACA
>M00285:128:000000000-BF978:1:1103:17152:14412_1:N:0:46
GCCTTGATTTCATTCTTTCCCATCTATATCCATTACACCTCTGCTGGCATTCAACTGGTCTGAAAGATCTTCACCACGAA
TGTCCACTCCCTCTACACCCTAACCCCACACCACAATGGCCTTCTTCCTTGACAGAGGCTCAACCAGTTCCCCACCACCA
CCACCCCTCATTTGCTGGGTGCATTTGCTCTTACATTAAACAACAACTCCATTAATTCCACTCACTTCATCTAAATAATA
GACATAGCTGTGGGAACTCGTGTGCGCCCGACTTTTTGAGGGAGACATGGAGCAGTTCTT
>M00285:128:000000000-BF978:1:1103:24761:14414_1:N:0:46
ACTGGTCGAAAGTGACACCACTGTCAGTCAGGGTCTAGATCCACTCAGCCATTTCGACCACACTCTGACTATTGGTCCCC
GTAGACGCCTCTCAAACCTAGCCACAGCCCATTGGACTTGTTGAATTACCTGAGCTAGCTCCACCCAGCTCTCCAGCACA
ATAAAGGATGCCACATGTGTGTGGCCCCTCTCTCCCTCTCGATTGCTGCCAGGGTCGAAACTATGTCGAGGGACCACTGT
GTGTGCATCCACAGGGGTTTAGGGGCGTTATTAAATAGATTCCCAGTAGCATAGAGCCGT
>M00285:128:000000000-BF978:1:1103:15260:14418_1:N:0:46
CAACCACATTTTGGATGCTCTTCAGAGTGGCAGATACTGTGGAACAAAGTGACGGAATTCACTTTGCTGCTAACCATTTT
GTTACGAAACCAGCAACAAAAGAAGCACACCAAGCCATACTTCAGTGTTAAAACTACTTTATTAATAACTACATCTGATA
ATATGTAAAATAAAAATAAAAAGTTAGTATATTAGTACAAAAAAAATGTTAGAATCTTAAACTGTAACCCCAAAACTACT
CGTCGTGTATGTGTGGCAAATTCCTAAACTCCAAGTCCAGGAATTAGTTCTTAAAATTC
>M00285:128:000000000-BF978:1:1103:12051:14419_1:N:0:46
GCCTCTTTCCATGCTGTATGACTCTGACTCTATGAACTTCTGGTAAACTGCTCCTCTTCTGTCTTTTTTCTTTCTCCTCC
TGATCTACCCAGTTCCTCCTACACTCACCCCAGCCCCCATCACTGTTCCTTTCTCTTACCTCCACCATCCCCCACACACT
CCTCCCACTGGTTCCCCTCCTTCACTATTCCCATCTGCCCTCCCCACCCCCCTCCCCTGATTC
>M00285:128:000000000-BF978:1:1103:25016:14422_1:N:0:46
CACCTCTCCACTCCCCACCGTGGGGCAGCTCTGAACATCTCCGCTCCCCACCGTGGGGCAGCTTTGAACATCTCCACTCT
CCACCGTGGTGCAGCTCTGAACATCTCCGCTTCTCACTGTAGGGCAGATCTGAACATCTCTGCTCCCCATCGTGGGGCAG
ATCTGAACATCTCCACTCCCTCTGCGGGGCAGATCTCCAGGTCCCTCTCCCTCTGTGGGGCAGATCTCCA
>M00285:128:000000000-BF978:1:1103:14706:14423_1:N:0:46
ATTGAAGCAATTAACAATTCATTTAGAGCAAGATGAAGGAAAAAGCTATGCCGATGGGTGAAACATTTTGAGAGTAAGCT
TGTGAACAAACATCAGCATAAATCATTTCTGGCAACTCGCCATTTTCTCTGGCAACTCTATGTAAATTATTGTTTGATTG
TTTCAAGCTAATTTTCATAAAATTTAGTATGTTAAGGAAGTTGGCATATTTTTAGTTTCTGGCTCCATTGGTTATGATGA
AATTGAAAATTGAATAATCTAAGTTGTAAGCAATAGATCACAAATTGTTTTGGAGAAGA
>M00285:128:000000000-BF978:1:1103:14325:14423_1:N:0:46
CTTCCTGTAACCCCCAGATGCTCCAGTTTCCTCCCACATCCCAAAGAAGTGCTGGTTTGTAGGTTAAATGGCCGCTGTAA
ATTACCCCTAGTGTGCAGGTGAGCAGTAGAATCTGGGGAAGTTGAAGAGAATGCAGGGAGAATAAAATTGGATTAGTGCA
GGATTAGTGTAAGTGGTAGTTGATGGGCAGTGTGGACTAAAGGGCCTGTTTCTGTGATTCATGATTCGATGT
>M00285:128:000000000-BF978:1:1103:2905:14425_1:N:0:46
ATAATATGCAAAGATAGCTCTGGAGGATACATAATTCCAATACAATAGACAGCAAACAATTAGCAAATTGTTTTAGAATG
ACTCCTGCTTTTCTGCTCTTTACAACATTGGAATATTTTACATTTATTAAAGCTTAAAGTGATGTTTTCAAGATCTAAAA
TGTAAATGATGGGTTAGTTAAAATTGAAGCG
>M00285:128:000000000-BF978:1:1103:11366:14428_1:N:0:46
ACCTGTGTGGCCTTAAAAGCTTTTACCCTATCATCCAGTGTCATATTCATTCTGTGCCATGGTGCTGTCAGTAACTTAAT
GTCTGTTTATGGATTTTCAGGATATATTTTTGGTTAGTTTGAAGTCATGTTGGGGCAAAATTTCATGCAATTATTATGGC
ATAGAATGATCTGCCCCAGCTCA
>M00285:128:000000000-BF978:1:1103:25881:14429_1:N:0:46
ATTCTGTACCAACTTTTCAGAATCAGAATCAGGTTTATTATCACCGACATATAGAACATAGATACCTACACCGCAATTCA
GGCTCTTCGGCCCACAGAGCTGTGTTGTGGAAGTTTTTTGTTTTGTGGCAGCAGTACAGTGCAAAGACA
>M00285:128:000000000-BF978:1:1103:9644:14429_1:N:0:46
CCCTATTTATAAGAAACCTATCTAGCTCCTTCTTGAAAGTGCCCAGAGAATTGGCCTCCACTGCCCTCTGAGGCAGTGTG
TTCCACAAACGCACAACCCTCTGGGAGAAGAAGTTTTTCCTCACCTCTGTCCTAAATGGCCTACCCCTTATTCTTAAATC
ATGCCCTCTGGTCCTGGACTTCCCCAACATGCGGAACATATTTCCTGTCTCTATCTTGTCCAATCCCTTAACAATCTTGT
ATGTTTCAATCTGATCCCCTCTCAATCTTCTCAATTCCAGCGTGTACAATCCCAGTCTAT
>M00285:128:000000000-BF978:1:1103:3305:14430_1:N:0:46
TGCAAAACAAAGATAATTGGGATACCATTAAGATACTGAGAATACTCCTGTGTGGTGCTTTAAGCTAGTACCCTGGGATA
AAATCGTCTCCACCTGCGAGGGCAGATGGAGCCTTGGTTTAATGTTCCACCTGAAAGCTTGTGGAACACGGTTCAATAAA
CAAGATGAAATAAAATGCTGGAGACACTCAACAGCATCTGTAGAAAGAGAAATAAAACAAAGTTCCATAGTTGTGGCCTG
ACGTGCTAAGTATCTCCAGCATACTAATTACCTGGGTCAGTGCAGTGCTCTCTTGGCTCT
>M00285:128:000000000-BF978:1:1103:3878:14431_1:N:0:46
CACGAAATACCTACACTACAACTGTATTCATGTAGATACTCCATTACTTTTCTGAAGAAAGTGGCAAGTTAATGGTGATA
GCTTTTAAAACGCTGTTTTAGCCAAATAGGAAATCTGTTGCTATATCAGCGATAAACTTTTCAGGGGTAATAGGTACACT
TAAATAACTGTTACCAAACTACCTAGCAGCATGAAATACATACACTACAACTTTCATGTTGATACTCCATGAGTTTGTGT
TGAAATTGGAAAATCAATGGATTAGCTTGTAAAACGCTGTATTAGCCAAATTGGAAAACT
>M00285:128:000000000-BF978:1:1103:18625:14433_1:N:0:46
ACAACCTCTCCTAGATGCATTTTTCTGCGCTTCCACAAGTATAACTCACACGTAACACAGCATACACACTCACACGTAAC
ACAGCATTGCTATATCATGTGCCTCCGAACCAGATGCTGCACTCACTGGGACCTGGGTGAGCCTGTTCTTTGCAGTGGTT
TGGGACACCTTACACTGGGTGATCAGGCCAGCCCATCAAATGTGGGGATGTCCAGAATCTTTGGAGAGCACTGTGTCCCC
GTAACTGTCCCCTTTTTTCCTCATTCCATGGCCTTTATCTTGCTGGACCACTAGTAAGTG
>M00285:128:000000000-BF978:1:1103:2804:14434_1:N:0:46
GAAAATGTTAATCTTTATTTGCTCTTCCTTGATAATCAATTTAAATAGTGTTTCAGTTAGCTCAAGCATATCCTTCATAT
ATTCAATGAATGTTACAAATTCACTTAAAATTGTTCTTTAATAGCCAAGGATTTGCTGTTAGAAACTGCAATGAGTTAAT
TAAAATATGACACAAACTTCTTAAGTGTATACAAGCAGTGATTCCCTGCTGCTCCAAAGGGTACATTGTTTTGCAGCCTT
CTCTCATGTAACCTGCAGACATCAAGGGACTGACAAGAAGTTAAGGAATCAACGAACTAT
>M00285:128:000000000-BF978:1:1103:20434:14434_1:N:0:46
AAACACTGCACATTTTTCTGGCTGTAATCTAGATCCTTCAAAAAGTTTAAAAGGATTAGAATGGCAGCCTGTCACGTGGA
ATTGGTTGGGAAGAGTGGGAGAGCAAGACCAAACACAAGGGACTGCTGGGGAAATAAATTGGGTTTGATCGGTCAGTGTC
AATCCCAAAGCACTTGGCTTGCAGGTAGGAACTAGCCTGGCACACTGATGTCGATCAGGAAAGAATATCTGTCAGACATC
CCCCATCAGGACAATGTATGACTTCAAAACCCACATCAAACTGGCCTCTTAAAATGGCTT
>M00285:128:000000000-BF978:1:1103:20334:14435_1:N:0:46
TAGTCCATCTGTAAGAATAACTCAGCTTGTCTTGCTCCACGAACACTGCCTGATCTGCTGCCCATTTCTGACATCCTGCT
CTGGATTTTAACCCTCTGCAACAGCTCTGACCGCCATTTCACAGCCTCTTCATTTCCCTTTGTTTCCTTTAGCCAACTGC
CCTCAATAACCCACCAACCAAATGGCTTCATGAACACATCACCATGGCGATTCCGGTCTCGCCCTATTAGAAATATCCCC
TTGCTCTGTTCCCCCTCCACAGATGCTGCCCAATTCACCAAGTGTTCCCCCGTCCATGTT
>M00285:128:000000000-BF978:1:1103:12045:14435_1:N:0:46
AATCATTAACACTTACCACCTGTGTCAAATGTCAAAGCACAATTTATCATCTTCAAATTTTAGTCTGGATTTAAACCACC
AACAATCAACTCTTGCCACTAACATTACTAAATCCAGCTTGTTTATCAACCACTGAAAAGCATGAAACTACAGATGCTCG
GAACTGGAAATCAAAACAGAGACTGCTGAAGGTACTCAGCAGGTCAGGCAGCATCTGGGGAGC
>M00285:128:000000000-BF978:1:1103:20612:14435_1:N:0:46
CCTCTCCAATATCGTCCAGTGCTTCCCATCGAGTGGCGATCAGGACCGTACTCGGTGTCCCAGATGCTGCCCAACCACCG
ATTTATAAAGTTGGACCATGACTTCCCCGCTCTTGTTTCAATGGTCCCGCGGCCAGTGGAGACACGTGTCCTGTGTACCT
ACCTTATCATGATGTCATCTTCAGTGATCATGGACTTGCGGGGTCCCTTTTTTCCTCCATATTCCCCAGGATCCTACCAC
TGATGTGTGCGCCATTTCCGTATTCGTCTGCCCGTGGTGCATCACTTGGCACAGCTCGGG
>M00285:128:000000000-BF978:1:1103:22205:14435_1:N:0:46
GGTTGAGGCGATGCAAGTGCTTGTCGACACACTTCTCAAATGCTGCCGGCGTCTCTGTCCCCCACACCCCCCCCCCCCCC
CCCATCGGGGGAAGGCGCCCCAGGTCACCCTCGCCCTTTCGTTAATATCGTTCCCGCCCCCCCACCCCGCTTTCTCACCC
CCCAGCCGCACACAACGACCTGCCAATCCCCTCCCCCCCCGACCCCTCCCGGTCCACCCCCCCCCGTCACACATCCCCGT
CAAACCACCTCCTCCCTCCCGCATCCACACGACACACACGCCCCTACTCCCTGTACTTGC
>M00285:128:000000000-BF978:1:1103:12378:14436_1:N:0:46
CCCAACCTCTCCCTATAACTTAGGCCCTCGTGTTCTGACAGCATCTTCATAAATCTTCTCTGAACTCCTTCCAGTTTAAT
GATGTCTTTCCTGTAACGGAGTGACCAAAACGGAACACAATACTCCAAGTGCAGTCTCACCAACGTCTTGTACAACATAA
CAGTCCAACAGTGAAATATGTACTTGCATTGCTGTTCCAACCACTCACAAGGGACTGACCATTCACTGCACAAGTCCTGA
TCTGGTTTGACTTCATAAAATGGAACACTTTGTACTTATTCGAATTGAAAGCCATTGGCC
>M00285:128:000000000-BF978:1:1103:28288:14437_1:N:0:46
ATCCAGTGTGGTTCTCTCAGAGCTGGGCAGCAGCTGGCAGGGGTTTTGTAGTTGGTGCTGACCTTCTGGGTCTGGGAGTT
AGTGGGGGGGGTGGGGTGTGGGGGGCGGCCCCAAGATGGGGATCTCCCGCACGTATCCCACGGAAATGAGACTAGGTTGC
CGGTGGGTCCCAGACCCCTTCTCCACTGTGGT
>M00285:128:000000000-BF978:1:1103:12931:14437_1:N:0:46
GTAAAATGAAGAAAAATCCTCAGATGTTCGATAAATATGTAAAAGGAAAGGGTTTTGAAAGGAAAGAATGAGTGTGATTA
GAAACGACAGGAGCAGGCTGGGTGTGAGGCTGGGGATGTGTCAGGCTCTGGGTGAACACTCTGCACCTGTGTTCATAAAA
TACCGGTGGTTACACAAGACATTAAGGAGGAGGGATGTTGGAAATGATAAACATGGAGAATATGTTGAAGAGCCTGGCAA
GTTGAGCCACGAATAAA
>M00285:128:000000000-BF978:1:1103:6179:14437_1:N:0:46
CAGGGGATCTGATTGGGTGATGGCACTGGGTTTAAGCCATGTTTAAGTGCAACAAAAATGGGTGCAATCCATTTGCTGTG
CATCAGTGTCATCATCTTCCCTCAAAATCCTATTAATTCCCTATCAAAAGTGCTGAACACCTTAGTGGCTAAAAAGAAAG
CGGTAACTATTCAATGTTTATTAAACAGGTTCATGGAGTGGTCTGTTGAAACCTTAGAGCTCTAATATTGCCATACAATT
CTGCTGGTGTTCACTGAGAATCACTTAAACCTTGTTTGCTATGACATTCTTTTATTGAGT
>M00285:128:000000000-BF978:1:1103:19003:14437_1:N:0:46
GATCTACACTCTTTCCCTACACGACGCTCTTCCGATCTGATCTACACTCTTTCCCTACACGACGCGCTTCCGATCTGAAC
TACACTCTTTCCCTACACGACGCTCTTCCGATCTAAACAACACTCGTTACCGCAACGTCGACCGCCAGAAAAAACTCCCT
GACGGTGCAGGAATAATACGACTCCAAGAAGACAATTTCATCATGGAAATATACCACAGCATAGTACACACAGACTAGCG
GAGAACACACACTAACGAGAGACTCAAGACAGCGGCCAATGCGTACACACAGTGCTTGA
>M00285:128:000000000-BF978:1:1103:10209:14439_1:N:0:46
ACTCCACTAGTCACAGCCCTCCAATCCGAGGGCACTCCCTCCACCATAACCCTCTGCCTTCTACAGGAAAGCCAATTTCT
TATCCACGCAGCCAATCTCCCCTGGATACCTCGACCTCTGACCTTCTGTAGAAGCCTGCCATGA
>M00285:128:000000000-BF978:1:1103:16617:14439_1:N:0:46
GAAATGGCTTTCTGACAATTAATGGCAGTTGGAAAGTGGAATGTTCCAGTGTTTGCAGTGAGTCAGACTGGGAATGGGAG
TCAGGTTACAAGGTAAGGTGAAAGCAGAGACATAAAGATCGAGACCTTGGTGAGGTGTTTTTTTAGGCTCTCCAGCTTTA
TGCTTCTGCTCAAAT
>M00285:128:000000000-BF978:1:1103:1960:14440_1:N:0:46
TCTCTTCCACTGACTCTGTCTCTACTTCCAGCTGCCTCGGTAAAGCAGCCAGCTTAATCAAAGACCCCACCCACCCCAGA
CATTCTCTCTTCTCCTCCCTTCTATCGGGCAGAAGATACAAAAGCCTGAAAGCACGTACCACCAGGCTCAAGGACAGCTT
CTATCTCGCTGTTATAAGTATCAGGTTTGGAAACAGGTTTGGGAGGTTCTGTTGGAGAACTTTTTGT
>M00285:128:000000000-BF978:1:1103:9578:14441_1:N:0:46
CGGCCATGACCCCGAGTTCTTCTTCCATGGTCTCCCCCCTCTGAGCCTACTTCCTGGGCAAGGATTCCCAATTCCCAACC
AATTCCAATTCCAAGTCCGAGTCCCAATTGCAACCTCGCTCCCCTCTGAACGCACTGCCCCCCGCTCTCTCCATAAGTCC
ACCCTTATCTTAACTATCACAACCACAGTCAATGTTGGTGCTGTTGTACTGTGGCAGACTGACCTCGAAGTTATCCAGGC
TGGACGTCAACTCTGAGACGTCTCCCCTCACTTACCCCTCAACCTGGACCCCATCAAGG
>M00285:128:000000000-BF978:1:1103:10404:14442_1:N:0:46
AGCTTCAGAGACTGCTGAAGATGTCTGGTAGCACATTCCCTCATGCCAGTACCTGGGTCCTGAGATAAATTTCAGTCATG
CACTGCCAGAGTCAGAACAGGTGACTCTCAGGCAGCTAAAGGAATACATTAAAACTTAAACCTACATCACAGCCATCCCT
GCAAGACAGTTTAGAGTAGGTCAGGACCACATCCACAGGACGGAGAATATAGCCTTAAGCACGGTAAAGGCTTGGATGCA
GTCTTTAAACTAGAATGCAGACAAAGCCGAAGGCAAGGTCC
>M00285:128:000000000-BF978:1:1103:12730:14442_1:N:0:46
GATCTACACTCTTTCCCTACACGACGCCCTTCCGATCTAGATTACACTTTTTCCCTACACGACTCCCTTCCGACCTAAAC
TTCAAATTTTCCCTACAGTGAGTTTTTCTGATTCCTGCTGCCGCCTAAGAAGTAAACTTTTAGTTTTATCATTTACTTTT
ACGTGTACTACATTTTTTTGATCGTCAAAAAGATCGGTCAGGATCTCATTGGTCACTTCACTTTTTTTAAAGGGGACTAC
GTTTTCAACTTCAATCTATAGTATCAGTCGGTCGGCATCATATTCTTTCCCTCAATACTT
>M00285:128:000000000-BF978:1:1103:21901:14442_1:N:0:46
TCCCTAATCTGTCCATGAACTGAGTGTTTGAGGCTATTTCAGCTGGTAGCTAAGCAACAACTGTTATCACTGTATCCGGT
GTGACTGCAAGCTAGATAAGATAGACATGCAGATTTCCTCAACAAATGCAGAAAATTCTGAAAGCACTCACAGGTCACAC
AGCATCCACGGAGAGAGAAGCAGAGTTAATGTTTCTGGGCAATGACATTTCTTAAGAACTGATAAAGAGAAAGCAAGTGT
GTTTGAAGTTGCAGAAAGGCAATGGGAAGAGAGAACATA
>M00285:128:000000000-BF978:1:1103:25934:14446_1:N:0:46
ATACTTAGTTTGCTAATGGCATCTCAGAACAGTTGGTAAACTGATCCCAAAATAAAGGATTTGTTCTTCGATGCCTGGCA
GGATCATTCAGCTGACCACTCAACATATACTTACTTATTAGCTCAGTAAGAGATG
>M00285:128:000000000-BF978:1:1103:25502:14446_1:N:0:46
CATCCTGGTGAACGTCCTCTGCACCCTCTCCAAAGGCTCCACATCCTTCCTGTGATGCAGTGACCTGAATTGCATACAAC
ACTCCAAATGTAACCAAACGGAAGTTTTATGCAGCTGCAACATTGACTTCCTGGCTTCTCTACTTCATGCTCCGACTGAT
AAAGGCAAGCACACCTTCTGTACCACCCTAT
>M00285:128:000000000-BF978:1:1103:19805:14448_1:N:0:46
ATTAAGAACATTCTCAAGGATGAACAGAAAACAGCAGGGAGGGGAAAGTAATGAAAAATTATATAGCAATAAAGGGAAAT
AATTGAAGTGAAATGAATCCCAAAACATTCAGAACAAAATTAAGCACAATCAAAGCATAATTAGTACAATTTGTCTCCAT
GGTGGACTAAGAACCAGAGACATTTAATGGTACTTTGACCAAGTCTAAATGAAAGACCAGAATCAATTTTAAGAATTTAT
AAAACATATAGCTAGCACAAGCAACATAAGCATTTAATGGCCCTTGTCACTTGCTAGACC
>M00285:128:000000000-BF978:1:1103:15408:14450_1:N:0:46
CACTGTTCCCCTCATCCTACCTCTATTTTCCACAACAGCCCTCTCCTCAGGTTGTCATGGAGAGCTCATTCTATGATTGC
TGACCTGTTTCCCAAGGGTCTACATATGAATAACATTGCTGCTTTCGGTAAGCAACCAATTGTGTGAAACACGCAGGTTG
AATTTTCATGTCTCTTAAAGAGCATAAGCAACAATAATGGTCTCTTAGAGGAAATGTTTCACAAAGTATTTGGTGACTTC
CAACTTGGCATAGTGTTAAACATGGCATTAATGCTTATCTTATCTATCTGAAAATGGGTG
>M00285:128:000000000-BF978:1:1103:16687:14451_1:N:0:46
GAGGGTGACGAATCTGTGGAATTTGTTGCCACAGACGGCTGTGGAGGCCAAGTCATTGGGTGTATTTAAGGCAGAGATAG
GTAGGTTCTTGACTTGTTAAGGGTTACAAGGAGAATGCAGGAGAATTGAGTTGAGGAAAAAAAAATTATCAGCCATGATT
GAATGGCAGAGCAGACTCAATGGGCTGAATGGCCTCTCTAT
>M00285:128:000000000-BF978:1:1103:14868:14454_1:N:0:46
TAGTGAGCCACCTCAACTAAATCAGATTAAAGATTCCTGTGGGAGACGCAGAGACTACCACACAGAAGAAGAAACAAGAT
TAAAAATTCCAAAATGAACTAAAAATGTTGGGACAGACATAGGATTTAAGGTGGGAAAAGCAAATAAAATATAAAAAAAA
AGAAAATATCTGCAACAGCTCGGGAGGCTATTTGACGCTTCACATCCATGCTGGCTCTCTGAAAGGACATTGCAAGTCAT
TATTTATTGCACTGACCTTTCACCAAGATGGAAGAGCACACGTCTGAACTCCAGTCACTC
>M00285:128:000000000-BF978:1:1103:27025:14455_1:N:0:46
GCTGTATAGGACCCTGGTCAGACCCCACTTGGAGTTCCATGCTCAGTTCTGGTCGCCTCACTACAGGAAGGGTGTGGAAG
CCATTAGAAAGGGTGCAGAGGATGTTGCCTGGATTGGGGCGCTTGCCTCATGAAAACAGGTTGAGTGAACTTGGCCTTTT
CTCCTTGGAGCAACAGAGGATGAGGGGGGGGGGGGGACCGGAGAGAGGGGTATAAAATGATGGGGGGCATTGTTTGTGTG
GATGGTCGGCGGCTTTTT
>M00285:128:000000000-BF978:1:1103:29094:14455_1:N:0:46
ATATAAAAGCAAGGAAGTGTTGATGAGGCTATACGGGGCACTGGTGAGGCCTCACTTGGAGTACTGTGTGCAGTTTTGGG
CCCCATACCTTAGGAAGGATGTGCTGATGTTGGAAAGGGTTCAGAGGAGATTTACTAGGATGATTCCTGGGATGAAAAAG
TTTACGTATGATGAGCGACTGTCGTCACTTGGACTGTACTCGTTGGAGTACAGAAGAATGAGAGGGGACCTAATAGAAAC
GTATAAGATGTTGAAGGGAATGGACAAA
>M00285:128:000000000-BF978:1:1103:14490:14457_1:N:0:46
GGCGATGTGGAGCTTGTTGGGCGGGAGCCTGTGGGAGCGGGTGTGTAGCGGAGGTCCCTGTGTGGTGATGCGGTGCTGCA
CGCCGTGCTTGGGGACTGCAGCGGAGAATTGCGGGGTGATAATGGAAGGAAACTCTGCCAGCACCTTAGCAAACTCGTTG
TTGGAGAGTGCAACAGAGTCAAGGTGC
>M00285:128:000000000-BF978:1:1103:11363:14458_1:N:0:46
ATACTCTTAGGTGCGTTCTAACCAACCATTTGCATCAGTTTCTTTCTTCTTCTGGAAACTTCAGAGTTCACTCAGCTCCT
ACTCACACCCCCCCTTCACTCGCCTTTTGTTATTCATTAACCTTTATCGCCCACTGTCACCCTACAACTTCCACAACTTG
TGTCTTTCACTCTCTCTTCCACCCATCACTGACCTTCTCC
>M00285:128:000000000-BF978:1:1103:22424:14459_1:N:0:46
GGGTAAGACTTAGGCCAATGTACTATATGTAAAAGGAGAAAAAGACTACCGAATGTCACACATTTCCACTATGAATAGGG
TCATATATAAGATATCAATGGTAACAATTTTCATTTCTTCAATTCCTTTACTTTCTTTATCATTCCAGTATAACCAAAAC
AAGCA
>M00285:128:000000000-BF978:1:1103:14912:14460_1:N:0:46
AGCAACAACAGCAGAATGCTGGAAGTACTCAGTGGGTCAAGCAACAACAGCAGAATGCTGGAAGTACTCAGTGGGTCAAG
CAACAGCAGCAGAATGCTGGAAGTACTCAGTGGGTCAATCAACAGCAGCAGAATGCTGGAAGTACTCAGTGGGTCAAGCA
ACAGCAGCCGAATGCTGGAAGTACTCAGTGGGTCAAGCAACAGCAGCAGAATGCTGGAAGTACTCAGTGGGTCAATCAAC
AGCAGCAGAATGCTGAAAGTACTCAGTGGGTCAAGCAATAGCAGCAGACTGCTGGAAGT
>M00285:128:000000000-BF978:1:1103:29571:14460_1:N:0:46
AGATGAATCAATCCCTGCAGTACTATTATTATTAGATCAATTCAGTGTTTTTTCTGGTTATCGACTAAATTTTAATAAGA
GTGAACTTTTTCCACTGAATATGGAAACCTCAATATATAGCCAGTTACCCTTTAAATTGGTAACTGATTATTTTATGTAT
TTAGGTGTTAAAATTACTAATAAACATAAGTATTTATTTAAAGCTAATTTTTTACCTTTATTTGACCAAGTTAAACAATC
GCTTACTAAATGGTCTCCAATGTCTTTA
>M00285:128:000000000-BF978:1:1103:3845:14461_1:N:0:46
GGAGCCCTTCTCCTTCCACCTGTAGCACCGGGGAGGGTAGCGCCTCGTAGATAGCCAGCATGTCGGTCACCGTCGCCAGC
CTGAACATCAATGGCGGCAGGGGGTCTTTCCACAGGTTCCACCACCTCTCGGTCCTGCGGGACGGGAGGTACACGGTGAG
CTTCCTGCAGTAGACCCGCACTGTTCCGGGTGATGAGTCCTCCTGGCTCCTGGAGTGGCGCGGGGGGGTCTACATGAGTC
ACCTCAGCTCCACGTCGAGCGGGGTGGCGATCTTGTTGGTCCCGACCTTCCAGCCGGAGG
>M00285:128:000000000-BF978:1:1103:14646:14464_1:N:0:46
GTTCTCCCACGTTTGTCTTTTGTAAATAAGTCATTCACCTCCAGACTGTGTTTAGAGTCCTTGCCTTGTGAGTCCCCGAA
TCTGTTTCACAACAGGGATGTTATTCCATTACAGAGCCACTAATTCTGGGACAGAATTGTTGCTTAGCTAATTGGCCTTA
TTTTCTGTACCTTGCCCCCCCGCCCCGATA
>M00285:128:000000000-BF978:1:1103:27528:14464_1:N:0:46
GTTGAACAACTTCCCTCTACGTAGGTAGAATATTTGATTTGTAGATGAGCTTGTGTTAAGAGTAGATGAAGGAAAAGGAA
AGGTCTAGCATAACAGAAGAAGGAAAATAAACTTGTCAAAGAGAAGTTTATGTTGTAAGGAAGGTATTCCATTTAGGATC
ACAGGATATTGCAGATTCAT
>M00285:128:000000000-BF978:1:1103:9743:14466_1:N:0:46
GGGGTGGAGGCAGATACGTTGGACAGGTTCAAGAGATTGTTGGATAGGAAAATAAAGGAATGTGGGAAAGAGGGATATGT
GGGAAGATAGGGTTAGAAAGTGTGAGGTATTGTTTGATGGACGGCACAACTTAATGGGCCGAATGGCCTGTATTGTGCTG
TATTGCTCTATGGTTCTATATTTCATTTGGCAGGGACTGGGTGCCATCGGTGCTGGCCTGACACGTCAACGATTCGACAA
GGACGGTAATGCAAGAGGAATTTTCAGACAATTGCGTGAGGGTGCA
>M00285:128:000000000-BF978:1:1103:2890:14467_1:N:0:46
GGGATTGGAAACTGTCGAACTGATGGAGGGCAATCAAAGTGTCGTTGATGTAAGTGGGAAGTGATTGAACCAGGGGATAA
ATATGGAGTCAAGACAGGAAGAAATGTTTGTTGGGCATGAGCTGTGGACATTGGGCTGAAGGTAGAATTGGGTTGTGTGA
GGTTGGGACATGAGAAGTTTGGTCACTATGGATGGAAGATCTCCCAAGGAGCTTTAAAATAATATTTAAAACTTTTGAAT
GTGTTAAAGGTCTCAGAACTATTC
>M00285:128:000000000-BF978:1:1103:29348:14467_1:N:0:46
ATGTCTCCAGGTAAGGAGCCTGTCAGATTCATTTCACCCCCTTCCCCTCCCCCTCCCCCTCCCCCTCAGAAAAAGGTCCG
GGGGGATAAGCCACCCCCCCGTCCGCCCGTGCCTATTTGGCTGGGTAAGGTTGCAGCGCAATGAACCAACACTTTCCCAC
GGATCCCGCTTATGAGGAAGGATCTGAAGCGCATAGGGGGGTGTTATAAACCGAAATAGTCAAAGCATGCATTAACAATT
GTAAGGTTTGGTGGGATAACTGGGCTGATTTCTACAGGAGCACAAACATAACC
>M00285:128:000000000-BF978:1:1103:5684:14468_1:N:0:46
CAAATCCTTTCTTCACCCCTCGTGATCTCTGCAATCTCCTCCAGACCTGCAACTATGATATGTAACCAATTCTGGCATTT
TGAGAATTCCTTTATTTTAACCATTTAACCATTGGTGGCCAAGCTTCATCTGTTTAGGCCCTAAGTTGTGAAATCTCATG
CTTAAACCT
>M00285:128:000000000-BF978:1:1103:18232:14468_1:N:0:46
CCAGGTTGCTGCAGCTGCCGGTCTCTCGCGTCTCCAGTTTATTGCAATCAATCCGTCCCGCTGGCATTCCCGGGACAGGT
GGGTTAGTGCCAGGGTATGACATTTCAAAGAAAGAATACAGCGGATATGACCATGAAATGCTAACTGAGCAACACACATT
CAATTTCCATGCTGTGTTTATTTTTTATTTCAAATATATACTTTATTCATAATATATTCAGTGTATACAGTCGCTACCTA
TCTTTTTGTCCACTGTACCATCAACATATACTCTTACAAGACGTCATTGCCCTCCGTAAT
>M00285:128:000000000-BF978:1:1103:19581:14469_1:N:0:46
ACCCCATGGAGTAACTGTTGAAAAGCATTTCTAGTGTTTGTATTTCAATGTGCTGAGTCGTTTAATAACAGTTATACGAC
TGTATCTCTTACCCTACAAAAGTTAATCAATGTTACAACAACAGATTGCTAATTTGGCTAAAACAGCGTTTTGTTAAGCT
AAATCCATTGATTTGCCACTTTCTACAGTAAACCCATGGAGTAACCATTGAAATACAACTGTAGCCTATGTATTTCAAGG
TGCTGAGAGGTTTGGGAAGAGTTATTCGACT
>M00285:128:000000000-BF978:1:1103:27062:14469_1:N:0:46
TGAAAATGGAAGATCACGTCCTACACGTTTACCTGTAATGAGATTCATCTAGCTATATGCCAATGAGATCACAAGGAAAA
ACTCAATTCACGATGTCCAACTGAACCTAAAAATATGAAAAGAAATAGAAGGATAATTATTGCAGGTGTTAATTCTAGTG
GAATTCATCATGCTTCTAATTATGCATAAAATTAATACATTTCGCTATTCCACTGCAGCCCATTTACCAAAAGGAACAGG
CAAGGATAGAGGAGAGTATTTCTACAAATGGAGCAAACCTCATTCGTCCAGTAATCAGGT
>M00285:128:000000000-BF978:1:1103:8915:14470_1:N:0:46
TAAATGGGAGATCACAGGCTATGAAATATGCATAGAGAGTTTTCATTTCATTGACAAACCACTACATCATCCAAACTGCT
TGGCTCCAAGTATGTATTCAATGTAATAAGTTAAGCTAACAAATTCTTTGTCACTACCATTCCCATGTTTAATGAAATAT
TCATAAAATGTACACTACTTGTTTCTATATTTTAGCACAGTACACATCTTCAAATATTTATCTATGTTTTTGTACTTGTT
CTGTTCTAACAAGCAGTTAGCTCACGTATATGCTTCTACATTTTTTTTAATTGTTGCATT
>M00285:128:000000000-BF978:1:1103:18072:14471_1:N:0:46
TAGGGGGTTTAAAATGGGCGGCACTGATTCGTTGGGCTGAAAGTGCCTGTTACCACGCTGTAAATAAAATTTTAAAAAAA
TTTATATTTAATTGGAAGGAATTTCTTCTCACCTAGTACAGTATGATAGACAAACAGTATGACAATTTAGAGTTGGTGTT
AAGGTAGAACTGGGTAAAATCAATGTTTCCAGCAACATTATCTGATCAGGAAATCCATTTCAAGTATCTGTCAGCCTTTG
TGCAACTCAGACAGTGGTTCTAAAGTTACCTTTTTGTACTGGTGCCTGTCATCATTATTT
>M00285:128:000000000-BF978:1:1103:18851:14471_1:N:0:46
CCCTGATGGGGCTCAGGTGTGTGTCATTGTGCAATCAGTCCAGCATGGAATCCATGTGCTGTATAACGAGGCATCTAAGG
AACCAAATCAAGGGCCAGTACTCAGAATCATGACAAAATAACTAGAATTAAAGACAAGGCTTTAAGATAAGTTACCTTTA
TTAGTCACAGCACCAACATAACATACCCACAACTTGCTAATCCATACATCTTCGGAATGTGTGAGGAAACCGGA
>M00285:128:000000000-BF978:1:1103:28637:14472_1:N:0:46
TAGGATAAAACAGCGTTTTATAGGCAAAAACCATTCGTTTGCAAGTTTCTTCACAGAACTCATGGAGCACCAAAAGGAAA
ACAGTTGTAGTGTATGTATTTCATGCTGCTGCGTCATTTGGTAACATTTATTTAAGTGTACCTCTTACCCCAGAAAAGGT
AATCGTGATATATCACCAGATTTCTAACTAAGCTAAAACAGCGTTTTTCAAGATAAAACCATTGATTTGCATGTTTATTC
ACAAAACGCATAGAGTATCAATAGGAAAACAGTTGTAGAGTATGTACGTCATGCTGCTG
>M00285:128:000000000-BF978:1:1103:18164:14473_1:N:0:46
GTCCGGGAAATTACAGACCGGTGAGTCTCACGTCCGTGGTAGGTAAGCTGTTGGAAAGGATTTTGAGGGACAGGATCTAT
GAGCACTTGGAGAGTCATGGACTGATTAGGGACAGTCAGCATGGCTTTGTGAAGGGAAGATCTTGCCTCACGAGCTTGAT
AGAGTTCTTTGAGGAGGTGACGAGGAAGCTTGATGAGGGCAGGGCGGTGGATGTAGTGTATATTGATTTTAGTAAGGCAT
TCGA
>M00285:128:000000000-BF978:1:1103:29166:14473_1:N:0:46
TAAAACAGCGTTTTGATATCTAAATACATTTACTTGCAAGTTTCTACACTAAACCAATGGAGTAACTATTAGAAAACAAT
TCTAGTGTATGTATTTCATTGTGCTCAGTCGTTTGGTAACAGTTATTCGACTGTTTCTCTTACCACAGAAAAGTTAATTA
CGAATTTAGCAACAGATTTCCTATATGGCTAAAACCGGGTTTGAAAGATAAATATATTGATTTGCCACTTTCAACACTAA
GTCCCTGGAATA
>M00285:128:000000000-BF978:1:1103:27464:14475_1:N:0:46
AGGTAATAAGCCAATGATCAGCATGATAAGTGCTTGCTGTGAGTTGAAATTAGACTAATAAGCAAGCAACTTTTGATGCG
GATAGCTATTTTTCTGTCCCAATAGTGAAACTTAACTGTTGAAAAAAATCTCATGCCTTTCCATCAAGCCACAGATGAAT
GCACCTTCCATGTTCTTTACCATTTCTTTCTCGTGCTCAAAGAATGTTTTATTAAGCTACAATAACTTAAGATTTGCATC
TAATAATCACATTAAATATTCTGCCTGCATCTGGATTAACTCGCAGAGTTTATTCTTGC
>M00285:128:000000000-BF978:1:1103:2672:14476_1:N:0:46
CCTGGGGGATGGGGAAGTGGGTTGCGTATTGCAGGTGTCGAGGGTGCTCATAAGTGCATGGGAAGATCAGCTCTTTCTGC
TTCTCTTTCCTAATTGGCTTTTCATCTTTTGTGGAACTTTTTTCAAAAGAAGGATTTGATTTAGCCTTAGAGGCCAAGGC
GTCCCTAGCAATGGGAAAAAAAACCTGAGAACAGAATGGTAGAACCCCGAAATTGTGGTTTCCATAAAATTAACCAACTT
ACACAATAAAATACACAGGTCATGTTAATTGCAAAAGACAATGTTCAACCTAATTTAACC
>M00285:128:000000000-BF978:1:1103:16472:14476_1:N:0:46
CAGTAGGGCGATGTCCTTCCAGCCCCCCCTCCCCCCTAGGCTCTTCAAACCCGTCCCCCCCCAAATCCTTACCCATTCCC
CTTCCGAGAAATCCCCACCCCCCCCCCCGGCACCTTGGTTTCACGTTTTCCCCCCCTCGCCCCCAGCCCCCCCCCCCCCC
CCCCCCCACCCCCCCCCACCCCCCACACTCCCCGCCCCCCCCACTCACACACCTACCCCCCCCCCCACCCCTCACCTCCG
CGCGCCCGCCCCCGTCCTCCCCCCCGCCCACCCCCCCCCACCCCACTCCCGCCGCCCGAC
>M00285:128:000000000-BF978:1:1103:23456:14478_1:N:0:46
GAGGCCCAACCATTCTCCCTGCTCCTGGCTGAACTCATCCTCAGCCTTCTCCTTTAACTCCATTCACGGTAGTGACGCTA
TTACAGCGCCAGTGACCCTGGTTCAATTCCCACCGCCGTCTGTAAGGAGTTTGTATGTTCTCCCTGTGCCTGCGTGGGTT
TCCTCCGGGTGCTCCAGTTTCCTCCCACATTCCAAAGACATACTGGTTAGGAGCTGCAGGCGTGCTATGTTGGCGCCGGA
AACGTGGCAACACTTGCAGGCTGCCCCTAGAACACTCCATGCAAAAGATGCATTTCACTG
>M00285:128:000000000-BF978:1:1103:27893:14480_1:N:0:46
GACGCTGTTACAGCGCCAGCGATCGGGGCTCGATTCCCGTCGCTGACTGTAAGGAGTTTGTACATTCTCCCATGTCTGCG
TGGGTTTCCTCCGGGTGCCCCGGTTTCCTCCCACATTCTGAAAGATGTACGGGTAGGTTAATTTGGGGATTTAAAATGGG
CTGCGTGGACTCGGAGGGCCAAAAGGGCCTGTTACCATGCTGTAAATTAAAAAAACCAAGGCATTTTTCACTTATGTGAA
GAGCAGAAGGATAATGAGTGAAGGTAGGACCGATTAGAGATAAAGGTGGGAAGATGTGCC
>M00285:128:000000000-BF978:1:1103:16090:14481_1:N:0:46
GCATTACATTACAAAACTACTGTAGATGGGTTACTTTACTGCAAGCGCAATTTATATTGTAAAAAGCCAATTTCAGAATA
TACAGGCAGATTTGTGTGGTTAGCTTCCAATATTTTAAACATCAAGCTAGCATTACTGATTAGGCACTCTGCATTTCATG
AGTTTCAACAAATTCGATGAGAAACAAATTTATTAGAGCACATAGTAATGTAAATAATCTTGTCATACTGTACTTTTTCC
AAC
>M00285:128:000000000-BF978:1:1103:13496:14483_1:N:0:46
GTTTAAACCAGTTACAACACCTCTCCACCCGATGCTATTTTTTTTATATAAAAAATAATAAAAATCCGTTTAATCTTAAC
TTCGCTCCCGCTATAAACCCCCCCCCCCCCAAACCATTTGTTTAATCGGTGCGGGTTTTTGTGTGTGTGGTTTTTTTTTT
GGGGGGGTTTTTTAATTAAAAATTGAGGGCGGGTTAGAAGACTTTAAGGGCGGGGGTAAAAAGTGAGAAGGGGTGGGGGG
GGGGGGTGGCGGGGGGGGGGGGGACACATTACTGCGCGGGCAAAGGGAAGGGGAACGGGG
>M00285:128:000000000-BF978:1:1103:14730:14483_1:N:0:46
GACTATCTTTCTCAGACCCAAAAGGAGACAACCGCAGATCTGGAATAAAATTAAAATGCTGGAAATAGATACAGGAACAC
AAGAAAACAGGCCACTCAGCCCTTCAAACCTGCCCTATCATTCAATATGGCAATGGCTGATCTATGTTGGCTTCAACTCC
CCCTCTGTGCCCATTCTCCATAACACTCCATTCCTCAA
>M00285:128:000000000-BF978:1:1103:2140:14484_1:N:0:46
ACTATTGTGTTTCTGTAACACCTGGGGACTGTTTTAATTTCCCCTCAGGTAATTTATCAAAGCTATTGAGGTTCCTGTAA
CCTGTGCATGAAAACAACTGTTGCCAGGCCTCGCAAGAAAGGTAAGTGGTAATGCAATCAAAATGCACACCCACCTTCAA
AATAGCTTCCAGTGTCACCACAAACTGCAATCAGCACATACCTGATAACATGACAAAGGACATGTCAAATGACAAATTGC
CACTTTGCAATTCTAAATGTCTGGTTGGACAGCAGAGTGGCTGACTGATCAGAGCAAGA
>M00285:128:000000000-BF978:1:1103:19853:14485_1:N:0:46
TCTAAGTCATATAAACATGGACAAGACAACCTGTCTGTTTCACTCCAGTTACTACTCCCCACGAGCAGAGCCTTCCAAAG
GTGGGATACCCAGAAATAAGGCAGCACCACAGAGACAATGCAGTACAACTCTTGCAAAACTTCCACCTTTCAGAATCCCC
TGACCCACTGTGTATGGGGCCTGAACTCTCAACCTTCTAATC
>M00285:128:000000000-BF978:1:1103:25501:14485_1:N:0:46
AGTTATCGACCCTTTTCTGTTCCTAACCTCCACCCACAGAGACTCCATAGACAACCCCTCCACAGCAGCCACCTTTTCCA
CAGCCATGACACTATCTCTGATCAACAGTGCCACTTCCCCACCTCTTCTGCTCCCTCCCTGTCCTTCCTGCAGCATCTAA
AACCTGGCACTTGAATCAACCATTCCAGCCCCGGAGCCATCCAAGTCTCCGTAATGTC
>M00285:128:000000000-BF978:1:1103:14626:14485_1:N:0:46
ATAGGTAACAGGAGGAGAAGGCCATCCTCAAGTCTGCTCCGCTCTTCAATAAATTCATGGCTGATCAAATCTTGATTTCC
ACATCACTTTCCTCTCTTCCCCATACACTTTGATCTGCCGATCTCCACCTTGAATATATTCACTGACTGCATCTCGACAG
CTGCTGAAGTAGAGAGTTCTAAAAAAATCATGACCTTCTGAGAGAAAATCCTGTGCTTATTCTGTAACCATGCCTTCTGG
TTCTAGATAAGCCCACAATGAGATGCTTGCTCTTGTCATCCACTCATTAATTACCCTGA
>M00285:128:000000000-BF978:1:1103:9319:14488_1:N:0:46
ATCCAATTACCTTTTAGGTTCTGCTTTTTAATCTACTCCCTAGCTGCTCAAATTGCCTTAGCAGAACCTCTTTCCTTGTT
CTACCTATGTCATTGATATCTACATGGACCACAACAACTGGAGCTTCCCCCCCCCCCCCCCCCCCCCCCACTCCTCTTTA
CGTTAGATGAGAAGTATTCAAAACAGACACCAGCCAGGCAACACAACCCCCGCGACCCTTTATCCTTCTTACCGAGACTT
GTGTTGTTTCTTCTTCTTTTACTTATCCCAATTATAATACAAATTTTCTTCTTCCCCCAC
>M00285:128:000000000-BF978:1:1103:16174:14489_1:N:0:46
TTCTCTGACCACCATCTCCTTCGGGCCTCCTGTCACCTACAGGAGGACCAGAAGGCAGGCAGGGGGATGTGGAAGTTGTA
CGTCAGGCTGCTGATCCCAGAGAGCATTGAGGAACTAAAAAGGGATTATGCAGGTTGGCGAACCATGAAACCCCTCTTTG
ACTCCCCTTGCTGTGGTGGGAAGTGACAAAGGAGAACATCAAGAAGTGCTTCATCTGCAGAGGGGTCCAGAAAGCAAGAC
AGATTCAGAGGGAACTGTGCCAACTCCAGACAGACCTGCAGCAACTCGTCCTTCTGCACT
>M00285:128:000000000-BF978:1:1103:13022:14491_1:N:0:46
ATCCACAGTCCTCTGATGGAGAGAATTCCAAATATAAACAGAAAATTCAAAATACTGACTTGGACTAGAACACGGATAGG
AAGGGCTTAAGAGGGGTATGGGACAAACACAGGCAAATGGGACTAGCTTAGATGGGTGTCTTGGTCAGAATGGATGAATT
GGGCAGAAGGGCCTGTTTCTGTGCTCTTGTGACTCTACAAATGCTGGAAACACTCAGCAGGTCAGGCAGCATCTGTGGAA
AGAGAAGCAG
>M00285:128:000000000-BF978:1:1103:17096:14495_1:N:0:46
GCTCAGCTGCCACGTTGTCAACTATCTGTTGAGCTGACAATTCTGTCTTCTTGTTGCTCAGAGCCCAGTCAAAGCTGAGA
CAGGTGCGTCTGTTTCAGCAGCAGGCTTCAACCAATAGCGCTATGGAATGCTACCTTCTGCTTGGAAAGCATTTGGAGTC
CTGTCATGTCGTGGGTGTGCATTCCCTCCGCTAACTTCAATGAGCCCTGATTTGAGAAGCACTTTCCCATCCGCT
>M00285:128:000000000-BF978:1:1103:8911:14495_1:N:0:46
GCACCCTGGGGGCTGTTCCCCTCAGTAACAGGTTTTCAACTTTGGAAACTGTGGAGGGGGATAGCCTGCAGAGACCAAGC
ACTAGTACCCAGGTCACTGGCACAATGACCAGTACTACTGCTCAGATGGGGAAGAAGGTGAAGAGTAATGTAGTGGTGAT
AGGGGACTCGATAGTCAGGGATACAGATAGGAGATTCTGTGGGAGTGATCATGAATACCGGATGGTATGTTGCCTCCCTG
GTGCCAGGGTCCAGGATATTACTGATCGGGTTCCCAGGATTCTCAATCGGGAGGGTGTTG
>M00285:128:000000000-BF978:1:1103:21629:14497_1:N:0:46
GGAGGGGAGTGGAGGGGTCCCACAGATTGGTGAGGGGTGGAACCGCACAGCTTGGAGAGTCGTCTCCCAGATCGGAAGGA
AATCGGCCTGGGAGACACTGCTCGCATCGAGGACCGCAATCGGCGACTGGTGAGGGAAGCGCCAGCGGAGGAAGCACAGC
AAACCCCCACGCAACTACCCACCGACAGTTACGCCGTTCTTCATACGAGCACGGAACTACAGCCAGCAAAACTAGATCCC
GAACACGAATTCTCCCAACGACAACACCACGACATCGAGCACGACACAGCCCACCTCGC
>M00285:128:000000000-BF978:1:1103:27074:14497_1:N:0:46
CCCCACCCTGAATACCCCTGTCGCTAGCTTCATGGAACTGTGTACCCGTGCTCCGTCGTCACCCTGTTCTGCAGCACTCT
AAGGCCTCTGCACTTTCAAAGCCCTGTCCAAGTTTAATTTTGCGAAGTAATTCACCTCACAATTGCCCAAGTTAAATTTC
GCCTGCCACTTCCCCTTCGTACCGATCTTCTTGAAATCTTCCATAACATACTCCGCTTTCCACTGTACCATC
>M00285:128:000000000-BF978:1:1103:24915:14497_1:N:0:46
TTATGGAGATATTGAACATGCAGATTGCATCTTCCATATTCAGTAACTGTAAGCCCATTATTTAAGAGAGGAAGAGAGAA
AACAGGGAACTACAGATCAATTAGCCTGATATCAGTAGAAGGGGAAATACTGTAATCCATTATTAAGGAAGTGGTAACAG
GACACTTAGAAATAATATTAGCTTGTGCAGAGTCAATGTGGATTTATATAAGGAACGTCATGTTTGACAAATCTGTTCAC
AGGATTTTGAGGTTATAACCAGCAGAATAGATAAAATGGAAGTGGTTGATGTGGTGTATT
>M00285:128:000000000-BF978:1:1103:28697:14498_1:N:0:46
GGAAGGATATGGAGCATGTGCAGCAAAATGGAATTAGTTTAAGTTGCCGAAGGGCCTCTTCCTCTGTTGTACTGTTCTAT
G
>M00285:128:000000000-BF978:1:1103:27667:14498_1:N:0:46
CTGTCCTTTACATTTCTATGAAATGAGGAAAGAGTACTTGCTTCATTGTTGTACTTCTGTAGGAATGAACAAACCTGTGT
TTTGCAGTGGCACCAATGTACTAACTTCAGACTCCCTCACATATGAGGCAGAAGATTCCTAAAATGACAAATTAGTAGAT
>M00285:128:000000000-BF978:1:1103:15708:14499_1:N:0:46
TGAAAAATTAATCGGTAGTACAGAGTGCTATTAGTAGTACAAAGCTCACCACAATCTGTACAAGCTACTGCCATTGAACT
TCCTGCTAAACTTCAGTTTGGTACATTCTCCCATTATACAACACTAAAAAGAAAATGGAAACACAACAGAGAACTGAGAA
GGCACTTTTGGCTGTACGTAAAAATCATCAGCATAGAGTGTGCTCTGTAGAGGCATGAAGTCTTCACGAAGAGATTAGAC
TGTCGTCCGGCATCTGGGGAAGATGGGGCCATTGAGGCCCTGAAGTCGGCTTTGCCTCAC
>M00285:128:000000000-BF978:1:1103:21102:14499_1:N:0:46
GGGGGTGGGTGGAAGGTGGTTGTGGTATCTAAATGTGTTAGCTCAGCAACAGCAACAAAAGATGTGAATTGGATACCCAG
TCTTGACTGGAAAGTGAATTTTTCAGGCTCAGTCAGGTTGTCTGGTGAATGTGGAGGAGGGGAAAAATATTAGCCCTTTG
TATTGAAGATTTCTTGTGCAGTAGCATAAGAATTCTTTGTCAGAGTTGTG
>M00285:128:000000000-BF978:1:1103:18674:14499_1:N:0:46
TAACAGGCCCTTTCGGCCCAACAAGTCCGCGCCACCCATTTAAACCCGCAAATTAACCTACCCGTACGTCTTTTAGAATG
TGGGAGGAAACCGGAGCGCCCAGAGGAAACCCACGCAGACACGGGAGAACGTACAACCTCCTTACAGTCAGCGATGGGAA
TCGAACCCCGATCGCTGGCACCGTAACAGCGTTGCGCTAACCGCTACGCTATCGTGCCGCCCATGCAGACACAAGAGATT
CTGCAGATGCAGAAAATCTGGAGC
>M00285:128:000000000-BF978:1:1103:11536:14499_1:N:0:46
GATCTACACTCTTTCCCTACACGACGCTCTTCCGATCTGGTCCACACGTTTTCCCTACACGACTCGCTACAAATCTCACC
TCCCCATTCTCCCACCCCGACACCCCACTGGTCATTACAAGCACTGGCCGGATGAGCAGTAACGTTACTTGATTAGTTAC
ATTGTTATTCTGCTGTAAAGAATGCTTACACGGTCCAACGAACGATATGACCCCGGACCCCGCCGCCGTGACGTACTAGT
GGGGTCGTATGCACTGCCGCTCCGCAATCTGAAAAACCAACGTGCTAACCTGCATTACCC
>M00285:128:000000000-BF978:1:1103:22715:14499_1:N:0:46
GTATGTTCAGTCACAGATCATCCTCATCTCGCTGAATGGTGAACAGTCTCAGTAAAATGAATTGGCCTGCTGCTGTTTCT
GCAGTCTGAATAACATTATAAGAGAGAAATATTAGGAGATGTGGTCACACCAAAGATGGTAATATGTGAAGTTGATCATT
TAATAAAGGTTGAAGCAAGATTTTTTAACCTTGCACATGTAGATCTTGTACAAATCACAGGTACAATGGAATGAGTGTCA
CTTGCTCATACGACTGATTCAATAATCTAAAAGCATCCATCATCAAAGATGCCCACCATC
>M00285:128:000000000-BF978:1:1103:11363:14500_1:N:0:46
GATCTACACTCTTTCCCTACACGACGCTCTTCCGATCTCGTCTACACTCTTTCCCTACACGACGCTCTTCCGACCACATC
TACACCCTTTCCCTGCACGACTAGCTTCCTATTGTTGTCCTACAACACCTTTGATACACTCATTACGTCACCTTTCTCAT
ACCCCTGCGAAAGTTGATCGAACGCCCTGTCCTCTGAGTCAGCCATTCGGAAATGATCCGCTTGATTTGAGAGCACCCCC
CC
>M00285:128:000000000-BF978:1:1103:14447:14501_1:N:0:46
ATAATGTCTCCTGATTCAGGCCCCAGCCAATTCCCAGGCCTCTTTAAAATCCAAATGGGGACCATCACAATAAAGATGCT
TTCCATAAAAGTCAACGAGAGCTCTGTGAATGCCAGATTGTAAAATACATTACGATCAGGACCATATGTTC
>M00285:128:000000000-BF978:1:1103:10399:14503_1:N:0:46
TGTGCATTAGTCCACTAAAGCTGTGTTTAATTCAGTGTAGCAAATGGGAATTGACTGTAATTATACTTCAAGCAGTGTCT
TCTCCAAAAGAGCCATACCTCTGTAAGTAGTGTTTAAGGCACATAACTACATGAAGGCCATTTCTAGCCATTTATATTTA
TTGAAAACTTTCAAGCCACATCTTTCTAGTC
>M00285:128:000000000-BF978:1:1103:18266:14503_1:N:0:46
GAAGTGGTCTTGAAGTGTGTGATGCATGTACTGGGGTGGGGTCTTTCTGCACTGACTGGTTTAGTCTAACATTGGCAACA
CATCTGTGGACCGCATGCGTGAGAATGGGGTGCGCGCCATTTCAATGTGAAATTCCCTCATTTTCTTCACCTTTTGAAAA
CACAACACACCATGGAGCAAGAAATATAATTAGAGGATTCATCTATCATGAAACTGAAATTAATGATAAATTAGGCATCA
TTAAACCATTGTTGCTTTGATTTAAATAGGGTT
>M00285:128:000000000-BF978:1:1103:17622:14503_1:N:0:46
CCCTTCTTCTGGTTTCCAATTTTGGCTGTGTCAAAAGCTTTCAGTTATTTCATGACATCTAACTTTTATCACTGAATAAA
GCAATCCAAATGTCATACTCACTGATTCTCTTGTCTTCATGTCTATTTTAATTCAATGAAGTCACTATACAGCCATATAT
TCTGCACTCCAGTGCAGTCATTATAGTTTGCTTAGCCTGCATCCGATCATGGTTTGGCTAAAATAATGAGTCAAGTTCAA
TAAAAATCAAGATACACTGTTCAGTCTGCATGCAGCCACATGGAAACATGTAAAAACAA
>M00285:128:000000000-BF978:1:1103:8086:14505_1:N:0:46
CTGAACCCAGTGCTTAACTGCACTTCCTAGTCCCCGCCAACCACTTTGCTGAAGGAGTTAGTTAGTTCTTTTAATTAATG
CACTGTACATTGTTCACCTGGTCCCTACCTGCTACAAATAAACAAAT
>M00285:128:000000000-BF978:1:1103:8281:14505_1:N:0:46
GCTGTACAGCATAGAAACAGGCCCTTCAGCCCGCTGCATCTATGCTAATCATTGTGTCTGTCTTTTCTAATCACACTTCC
CTGCATTAATTCCACGTCACTCTATGCCCTTGCACATTCAAGTGCCGATCAAGA
>M00285:128:000000000-BF978:1:1103:8230:14507_1:N:0:46
CCCCTGCATCCATCACCCTGCTTCTTTCCCTTCCTCCACCCATTCCAACTACCCACACACCCCTCTCACTGCGTCCCCCC
CCCCCCCCCCCCCCCCCCCCCCCCCCCCCCCCCCCCCCCCCCCCCCCCTTTTTCCCCCCCCCCCCCCCCCCCCTCCCCCA
CTTCCCCCCCCCCCCCCCCCCTCTCCCCCCCCCCCCCCCCTTCCCCACCCCCCCCCCCCCCCCCCCTCCAAGCACCCCCC
CCCCACCCCCCCAACCCCCCCCACAACCCCCACCCCCCACTCCCTCACCGACAAAAAAA
>M00285:128:000000000-BF978:1:1103:28612:14507_1:N:0:46
GCAAACTTAGATACACTACACTAGGTCCCCTGTTCCAAATCATTAATGTATACCATGAACAGTTGTGGCCCCAGCACGAA
CCCCTTCAACACCCTGCTCACCACTGTTTGCCAACCAGAGAAACAACCATTTATCTCAACTCTCTGCCTTCTATTGGTTA
ACCAATCCTCTCTCTGTGCTAATAAATTACTGCCAAATCCATGCACCCTCATCTTATGGATAAATCT
>M00285:128:000000000-BF978:1:1103:3650:14511_1:N:0:46
AGCAGCATGAAATACATACACTACTACTGTTTTCCTGTTGATACTGCATGAGCTTTGTGAAGAAACTTGTTAATCAATGT
TTTAGCTTAAAAAAACGCTGTTTTAGCCTCGTAAGACATTTGGTGGTATATCAAGATTAAGTTTTCAGTGGTAATAGGTA
CAGTTAAATAACTGTTACCAAATGGCTCAGCAGCATGAAATACATACACTACAACTGTTTTCCTGATGGTACTCCATGAG
GTTTGTGAAGAACCTGATAAAAGACTGGTTTTTGCTTCTAAAGCGCTGATTTAGCATAA
>M00285:128:000000000-BF978:1:1103:4210:14511_1:N:0:46
GACTTGATGGAGAGAAATAGATAGAGTTGACAGCCAGAGCCTCTTTCCCAGAGCGCAGTTGCACAAGATGAGAGGGCATG
GCTTTAAGATATTGGGTGGAAAGTTCAGGGGAGATGTCAGAGGGAAGTTTTTCACCCAGAGAGCGGTTGGCGCATGGAAT
GCGCTTCCTGGGGTGGTAGTAGAGGCAGATATGTTGGACAGGTTCAAGAGATTTACCAGG
>M00285:128:000000000-BF978:1:1103:10191:14512_1:N:0:46
GCCATATTTCCTGCATTCTACCACAAGACATCATGCTTTTTAGTAAATTCCTACCTATGGCAAAAAAAAATTCCTTGGGA
CACTTCATTAGTGTTCTTTAGTCAATTATAGGATGCAGACAATGTTGGCAGGCTGGCAATAATTGCCTAAACCCAATTGT
CCAAGAGAAGCTGGTGGTGAGCTACCTTTTTGAGACTGTGTTGGGTAGAGATTTAGACTTCATGATAATGAAGAAACTAT
GATATTCTTCTAAGTCAGGATAGAGTATGACTTGGAAAGGAAGCCTTGTCTAGAATCCA
>M00285:128:000000000-BF978:1:1103:15673:14512_1:N:0:46
TGCCCTTATTGCCCACTGGATTGCCCGGTTTGGCCTCCTGGCGGACGTTACCTCCGACCGAGGGGCGCAGTTCACGTCCG
GCTTGTGGATGGCACTGGGGTAGCTCCTGGGTTCCCACCTGCATCACACCACGGCATACCACCCGCAGGCCAATGGTTTG
GTGGAGCGTTTCCACCGGC
>M00285:128:000000000-BF978:1:1103:25784:14513_1:N:0:46
CTCTCTCCACACCAACTTATCTTTCTTTCTTCCTTTCATCTCGTCTGTTTAATGGTCTCTTTTGGATTCTGCTCCCCCCA
TTGGCTGGGGCGAGGCAGTCCCACCCACTCACTGTGGTGGGTGACTCCCCTCCTGATAACCCCAAGGCTCTATTCTAGGG
GAGGCAGCTCCAGACATTCACCTCTCTCTGGGGGAGGAGA
>M00285:128:000000000-BF978:1:1103:28734:14514_1:N:0:46
GCACGGGCGGTAGAAATGATATTAGATTGAAAATTCTGCATAAACAAAATAATAGTGAGAATATAATTGAACCAAAGAAC
AACAGATCCTAAGGACATAATGGTTTCCATCTGAATGTTTTGTATGAAGTAGATTAGAAAATTGCAGATGCCCTAACTTT
AATCCTCAAGTGCGCCTGCTTCAGGAACTGTTG
>M00285:128:000000000-BF978:1:1103:8516:14515_1:N:0:46
GTATGTATTTCATGTTGCTGAGTCGTTTGGTAACAGTTATTTAACTGTACCTCTTACCGCTGAAAAGGTAATTTTGATAT
ATCACCAGATTTCATATTAGGCTAAAACAGCGTTTTATAACCTAAAACCATTCATTTCCCTCTTCCTTAGCAAAACACAT
GTGTATCTGCATGAAAACAGTTGTAGTGTATGTATTTCATGTTGCTGAGTCGTTTGGTAACAGTTATTTAACTGTACCAC
TTATCCCTGAAAAGGTAATTTTGATATATCTCCAGTTTTCATATTAGGCTAAAACAGCGT
>M00285:128:000000000-BF978:1:1103:11795:14515_1:N:0:46
GGAGGCAGTGCAATGTAGATTCACCTGATTGATTTCTGAAATAAGGAGATTGTCCTTTAAAGTAGGGTAGGAATAAGGAT
GAAATAAAAGATCATCCATGATTTTATTGAGCATTGGAGCGGATTTGAGGGTCTGGGTGACCTCCTGCTTCTATTTCTTC
TGTTCTTAAGCAGGATAGGCTTTGTCTGCATGTCTTGACATTCTTCATAGAGTAAAATGTCCAGAACTGACTATAAGCCT
CCTGCTGAGACCTTGATA
>M00285:128:000000000-BF978:1:1103:17171:14516_1:N:0:46
GGTTGGTGGGGGTCTTTGATTATGCTGGCTGCTTTATCAAGATAGTAGGAAGTATAGACAGAGTCCATGAGGGGAGGCTG
GTTTCCGTGATGTGCTGAGCTGTGTCCACAACTCTCTGCAATTTCTTGCGGTCACAGGCAGAGCAGTTGCTGTACCAGGC
TATGATGCACCCAGACAGGATCCTTTCTATGGTAATTTGTTGTTTTCCAGTCGTATCACAGTGCAAAGGCATAAAAATCT
ATAAATTACAAAAATAAATAAATAGTGCAAAAAAAAAAGGTAGTGTTAATGTGTTCATGG
>M00285:128:000000000-BF978:1:1103:22776:14517_1:N:0:46
TATTGGACTAGCATTTCAAGCTGAAACGGTAATTGCAAATAGATCAAAAGATTTCCATTTTTGCTAAAAAAGCGTTTCTA
AAGCACAATACGTTAACATATCACTTTCTTCACAAAGGCAAAGTTGGAACTCAATAAAAGCAGTTGTAGTTGATGTATGT
AATGGTGCTAAGTCGATTGGGAACAGTAATTAGACTGTACCACTTCGCAGTGCATCGCTATTTGCAGATAGATTAAAAGT
TTTGTTGTAT
>M00285:128:000000000-BF978:1:1103:22066:14517_1:N:0:46
CTAGCACAACACTGATACCAAACACAATGACTTTATGACTTTTCCAGTGGCTACATTGTTCACTTGTACCATGTCACCTT
GTAACCAAACTACTTGCATAATATAGCAACAGCTTAACATTAATCCAGTTCGATATTGCAGCAACCTGAATAGAATGGCT
TTAAACAGTGTTC
>M00285:128:000000000-BF978:1:1103:27907:14517_1:N:0:46
GGCTTAGGAATCACGGATTGAAGTAGTAAAGGGTTAAGAAGAAACTGTGAGTGACTGTAAATCTGCACGTTGCTGATGGA
GAAATAACTTGCAGGCAAGAGCAGGCCAGCCGCTGACTCAAGT
>M00285:128:000000000-BF978:1:1103:12868:14518_1:N:0:46
GACAAGGGGTCTCTGACCTGAAACATTAACTGTTTCTCTTTCCACCGATACTGTCTGACCTGCTGATCGTTTCCAGCATC
TTCTGTTTTTGTTACAACAAACACATATTGCTCCTTGGTCCTCATTAACTACTAAAAAAAATACAATTATTTGATAGATT
TAATTTTTCCTTTACAAATCTATGTTGGCTACCTTTGATGAACTGGTGTCTTTCAAAATGATGGTTCAAAGCATCCACCA
CAATTATTTTCCAGTAATATGCCCACCACTGAGGTTAAGATGTGTGTTTATAGTAATATT
>M00285:128:000000000-BF978:1:1103:8563:14520_1:N:0:46
CACCTGCTCCCTGAACTTATACTGAGTAACCGCGTGAATGAACGTGTTGGTGCAGCAACTGAAATTACTCAGTAAATAGA
CAATAATAATAATCCACGTAGATTCATTCTGATCTTCTGCTGCTGTTAAGAGACGAATTCTACAACAGCCGTCAACCACA
GGAGGATGAAGCTGCCGGAGAGGGTGAGGAATAAAACCATAGACCTCCTCCTGCTCTGCATCTTCGGTTCACTGCGGCTC
TCCGCATTGCTCTGACACCTCAGCCCTTTCCTGACCCAAATGGCCACTGAAATGTGCCTG
>M00285:128:000000000-BF978:1:1103:24705:14523_1:N:0:46
AACACATTCAATTCGCATTATGTTCTTTCTCCATCCATTATCCCTCCAACCTTCACCCAATGTAAATTTATAAAGATGAA
TTGCATAACAAGTAAGCCATAGAACTTTTTTTGGTCTTGTCAGGCCATGAGGCCACAAACCAAATGCCAGATGAGAAGCA
ATTTCTGCCATGAATCTACATCGTGAATAACTGGACCAGGGCCATACTTGTCTATCATCCCTGCATCTTATAGACAGATT
GTCCTACATGTCCTGCCCAGGGGATTGATTTGCCAGCTGCCGCA
>M00285:128:000000000-BF978:1:1103:24684:14523_1:N:0:46
GCCACTTGGGACAAATTCCAGAGGGCAGCAAGTGACCATGGAACCTTGCCTCATAGGAGAGGGGAGTAAATTGGCATAAA
AATTATTTTAAAATACTGTTTTCAGACATTGTTTACCCTCTTACAAATCTACATTTGTATACTTTAATTATTGGTAGTAA
TTGGTCTCAGCTTGAAGAAGGGTAATTAATCCAAAGAAAAGAAGAAAGTGGACCCCATGTGGTATTTAAGAAAAGAAAAT
GTAGCTGAACAGAAGAGTGCAAGATGGAAGAGCTTCTGGGTCCTATGCAAGGCAT
>M00285:128:000000000-BF978:1:1103:19746:14523_1:N:0:46
CACAATATTCCAAGTGCGGCCTAACTCGAGTTTTGTAAAGCAGCATCATCACCTCTCTGCTCTTGAACTCAATCCCATGA
TTTATAAAAGCCAACATCCCATAAGCCTTCTTAACAGCCCTATCCACCTGCGAGGCAACTTTGAGTGAACATCCCTGAAG
ATGCAGAGAGTTGTGGACAGCCCAGCGCATCACAGATACTTCGTTGAAATCTGTCTTGGTGCATCAGCCAGCATAATCAA
AGACCCATCGGGTGAAAGATACAGGTGCCTGAGGGCACGTACCACCAGGCTCAAGGACA
>M00285:128:000000000-BF978:1:1103:5710:14523_1:N:0:46
TGAGAGTTTTATTTGGCACAGATATCGTGGCTGAAGGGCCTGTTCCTGTGCTGTACTGCTCTATGTTCTAATGTTATCTC
TGCCCCAAGGCTGAAAGTAAGAACTTGATACCTCAGATTTGAAATTATGAAGCGTTTTCTTCTTGATCTGAATATCACAG
GTGCTGGAATGGCTGCTATGAATAGCATAGCTGGAGGCATGGCAATGGGCA
>M00285:128:000000000-BF978:1:1103:18864:14523_1:N:0:46
GATCTACACTCTTTCCCTACACGACGCTCTTCCGATCTGGACTACACGCTTTCCCTACACGACGCGCTTCCGATCTGAAC
TACACTCTTTCCCTCCACGGCGCGCTTCCGAACAAAACTACACTATTTCCCTACAGGTAGATCGACCGATCAGGGAAGAA
ATCTTCACCCAAGTAGCTCGACTTGAGCATAAAATGTGAAGACACTATACGCGGGCAACATAAAGTAGCTAGCGACAGGG
ATATGTGGCGTAACTGCCAGTTACAGCATGTGACTACACACGGAAGACGAACTCACGAGG
>M00285:128:000000000-BF978:1:1103:4229:14524_1:N:0:46
AATTAATAATGGGATCGATGATGTGTTGCCTAATATCATGGTGCCCCTGTTCCTTGTTAGGGAGGATTTTGTCTTTATGA
CTTTTTTGAAACCAAGAAGTTGCACGATTATGTTAATAAACATAAACAGCTAAACTGGTATCAGCAAAAAAATTCATTTG
GTAACCGACTCAAATAATTATTGTT
>M00285:128:000000000-BF978:1:1103:2024:14524_1:N:0:46
GGTCTGCCCAGCTCCCACTGAAAATGGCTGTTGCAGAGGAGAAGTTAAGGACAAAATCTTAATGTTCAGCCAGTGGGTGT
CTTTCTTTCAAGGTTTGAGCTTGGCTATTTGATATTGTAGAATACAACTCCACTTCCATGTGTTAATGAACAGACTGCAT
CCAGGTACCTTCCTTCCACTGTTAGTCTTAAAAGGACCTGGCCAGTTTCTCAGAAAACTTTATGAATGCTTCTTCTAAAG
AAAACATGTTTTTTTTATATATAAAGCAAAGCACTTTACAGCTAATGAAGTATTTTGGAC
>M00285:128:000000000-BF978:1:1103:26329:14526_1:N:0:46
GGTTGCAGTCATGGGGAGTATATACAAACTCCTTACAGAAAGCTGCCAGAATTGAACCTGGCTTGCTGGTGCTGTAATAG
CGTTACGCTAACCACTACACTACCGTGCCTTCAGAACAAAATGACTAGTTTCAACATGACTCTTACTGCAAACCCAGATG
TTAACAAGTTAATTTAAGTGCTAATTTCTGTTTATATTGACACAAAGTTACATTAGAATTTCAGCTCCATAATCACAGAA
CCTTCAGTAGGATACCTAATG
>M00285:128:000000000-BF978:1:1103:21616:14526_1:N:0:46
GGTATATCATTTTCTGAATCTGATTGCTGTGGGTTTAAGGTCTACCCTGGCAACCTGAGAACAAGAAGCTGGGCTCAAAC
AGCAGTGCAAGACTGGGAAAACCACACTTGGAGCATCCAT
>M00285:128:000000000-BF978:1:1103:14653:14526_1:N:0:46
GCAAAGGAGAATTTTAAAAATTAATTTAGATCCATTTAATAGCTACTTAATTTGTTCTAAAGCCAGCAGAGAACGGGATT
GCTGAGACTCTGCCTTATGCAAATGAAATGTTCTTCTTTTTACATTACTTGAAGTTCTTCTTTGATCTGATTTTTCTTTT
AGATCTGAGTGATAGGCAACTGAGGAAGA
>M00285:128:000000000-BF978:1:1103:17491:14527_1:N:0:46
GGAATGCTTCGGAGGTCTTCAGGGCAGTTCAGTGTTTTCTTTCTATCCTTTTTATTAGATCGTAAGAGTAAGAGTTAGAT
TCCATTAGGGGTAGAATTAACTAGGGTTAGTGTATTTACTTAAAGTAATTGAGTAGGGTTGTAAAAGTTTTTAAGTGCTT
GAGTGGGGGCTGGTCTGCGCAGAAACGGCGCGGACAGCTTTGAAAGGCAACCGGCCTATAGAGCGGGCATCCTCGGAGCG
GGCAGCG
>M00285:128:000000000-BF978:1:1103:27121:14528_1:N:0:46
TTATTTTTTTTCCAATAAATCTTTTTCTTTCTTATCTTTTACACTGGACTCATTAACCAAGAGATCGTTGGAACTATTTT
CTTTGTATATATTATACTTCATCGTTTTTTATGATTACCTATGTTATGATTGTGATCCAGATCTCTCTGTAATACATGTG
CAAACACTGATGCTATACATTAATCTGTATTGATTTGCTACTAATAAAAAGATTGAAAAAGA
>M00285:128:000000000-BF978:1:1103:28234:14529_1:N:0:46
CTTCCATGTAACCTACCCATGTTCCTGGTTGCTGGTGCTCCTGATCCTGACCCCGACCTCAGCTCCATCTTGGACTGCAC
ACCAGGTCCATACACTGACCCCAGCTCTGGACACACACTTGCCCACTCTCCTGCCCCACAACATTCCCAATCCTGGCCCT
GACCTCATGAATACCTGAGATCGGAAGAGCACAC
>M00285:128:000000000-BF978:1:1103:26408:14530_1:N:0:46
TCTTGCCCACTTCCCCCCCCCCCCCCCCCCCCCCTTCAGGCTTTTCTCCCTTATCCTTTTTTCAAACTATCCCACTTTTT
TTTTCCTTTTTTTAGGAATTTGGTCCCTTACCCCCCCCCGGGGGAGGAAAAATTTTTTTTTTTACATTTTTTCCCTTCGG
TTTGGTTGGGGGGAATGTTATTTAGGTTTTTCCTGAAACTTTTTTTACAAAGGGGAAAAAAAGAAAAAATGGGCGTCTAA
TTTTTGGATAGGGAGAGCAAACGCGCCAAATCCCACCACACCCCGCAAGCCCGTATGCCC
>M00285:128:000000000-BF978:1:1103:15858:14533_1:N:0:46
GATACAAAATCCATCAAACACCCATATCGAATGAATGTGGATAAGAGTAAACTTGTTGATCAGGAAATTAAGTATATGTT
AGAAAATGACATCATCAGACGTTCCAGTTCAAACTGGAGTTCACTCTGTGTTACCGTGCCAAAACCTGATGGGACCATTA
GATTTTGTACAGATTACAGAAAAGTGAATGCTGTGACAAAGTCGGATGCATACCCCATTCCAAGGGTAGATGATTGCATA
GATAGAGTGGGGACGGCCAAATTTCTTACAAACATTGATTTACTAAAAGGGTACTGGTGT
>M00285:128:000000000-BF978:1:1103:16069:14535_1:N:0:46
GAATGCCCACTCCTGAATACACCATAACCTAATTGCCAAAGAATTAAGCTACGTTAAAGCTATTCAAACAAATATTCATA
TGTTCCGCTTTGGTTTCAAGAGAATTAACTTAAAAAAATATATTGAGGTGGAGAACTCCTCAATAGTAATAGGCTTTCAT
GTCCAGGATTTGGCTTCAACTACAATGAGGTTTAACACTACCAGATGACAGGGCAGAGTTTGTGGGTCTGTAATGGCCAC
TGAATGCCCTCATTGGACTGAGATAGATCCACCTCAGCCTTAATTCCTTATTCATTTCC
>M00285:128:000000000-BF978:1:1103:20674:14536_1:N:0:46
GAGAATGGCTCAAGGATTGTTCAGCCTTGACATTAAAGGGGTAAATTTTGTAATGTATAAATATGGCATCAGGATCATGC
ATTACATCTCTACATTAATTCACTATTTGGAATGTAAAGCTAAATTAGTGTATCATCTTATTAGTCAAGTAAGTGGTTAA
TTCACATTTGTGGACCATCAAAACATTGAAGGAATTATGCATCTTTTCTCTTACCCCC
>M00285:128:000000000-BF978:1:1103:17244:14536_1:N:0:46
TTATAGCATTCTAAAGTGCCACGGTGAGAAAAAAAATCCTGCAACGACAGCAGTCCTGCAGTAAAATACTTTTCAAAATG
GCAAGAGCACAAGCAAATAGGAGCAGGAGTGGGCCACCACAACTCTAAAGCCCTTCGTAGTTGATCTAGGTTGGTCTCAA
CTCCTTTTCCGTGCCAGTTTCCCATATCCTCAATCTTTCAAATACTTGTTAACATGCACCTTAAATGCATCTAATGACCT
GGTCACCAACACCCACGGGGACAATGAATTCCAGAGATTAACAACCCGCTGAGAGAAGA
>M00285:128:000000000-BF978:1:1103:24594:14537_1:N:0:46
TTTTAATGTCTTTTTGTTCAGTGTGTCTGTGTGTCTCTGTTGTTTGTTATTTAATGGGACGAGCACCTGAGGAGGACGGT
ATCTCGCTCCTATGCATACATGTATGTGGTTGTGACAATAAAACTGATTCTGATTCTGAATTGTACTTCTGTGCAATCAT
TCACAAACTTCCGTAATTCTGACCTTCATGATGAAAGAAGGTTGTTGATAACGAAGTTGAAGATGATCAGAGGCTGCCCT
GAGGAACTCCTGCAGTGAGGTCCCATGCTGGAATCACTGACCTCCAACCATCTTTCTTTT
>M00285:128:000000000-BF978:1:1103:16752:14537_1:N:0:46
TCAAGGACATTTGTCCATATTTTTGTTTATATTGTCTAAAGTAATCTTACCCCAAGCACCAACGATTTCACATTGATTTT
CTGCTGTGTGCCCAACAGTACTGATGTTATCTGGCTTATCCACCATTTGAGCAGCATTCATTCTGATTGCAAATGTAACC
CCTTGGATTTTGTATGCACCTCTTCC
>M00285:128:000000000-BF978:1:1103:27152:14537_1:N:0:46
GAATGTGGAATAGTAGGATATGAGGGTGGAAAGAGTAAGTTTGGGAGATGTTTGTAGGATGGCACAGCTTGATGTGCCGA
AGGGCCTGTTCTGTGCTGTATTGTTCTATGTTCACTGTTAACACACGTTGCTCCCTGGGGTGATACACCAATACAATA
>M00285:128:000000000-BF978:1:1103:3020:14537_1:N:0:46
CTTCCATGTAGCATCCTGGCGGATCTCTTCTGCAACAATTCATTGCAGACTGAAATTGTTGTCTCTGCCCCAGTCACACA
GCCAAGCCTTTTGTTTAGCCTGAAACACAGTCTGATGCTGCAGGAAATCAGCAGGCCTGGCAGCCTCCGTGGAGAATTGC
AGGCGGTCAACACCCTTCTTATCACTGCTCTGCCTTGCCCTCCTATATATCGGGCTACACCCTTTTACTATCACAGTCCT
GAAGCAGGGTCCTGACCTGAAACGGTGACCGACTACTTTTCTCCACGG
>M00285:128:000000000-BF978:1:1103:13537:14538_1:N:0:46
GATGGGTTCTGTGAATGGTGACTCCCCAGGATGTTGATGGTGGGGGACATTGCAATGGTAATGCCACTGAATTTTAAGGG
TAGGTGGCAGAACTCCTTTGTTGGAGATGGTCATTGTCTGACACTCTTCTGGCATGATTGGTTCCTGCTACTTCTCACCT
ATGCCTTGCTGCTTCATTTG
>M00285:128:000000000-BF978:1:1103:16119:14538_1:N:0:46
CACAGCTACACACACACACACAGCTATACACACACACACACACACATCTAAACACACACACACACAGCTACACACACCCA
CACACACACACACACACACACAAACACACCCACACAAACACACACACACACACACATATACACACACACACAAACACCAT
AACACACACACACACACACAAACACACACACACACAAATACACACACACACTCTCACACATAAACAGAGACTAAAATATC
TACACAAAACATGCCATATACAGCACCACACACACCCACTCAAGAAGACAGAAACAGCAC
>M00285:128:000000000-BF978:1:1103:19597:14539_1:N:0:46
GGTTTTTACAACTCAGATGTTGACTGATCCTTGATTTTATTCCTATTTATTCTTTTCCTGGGATCTGGGCATTGCTGGGA
TGACCAGCATTTATTGCCCATCCCTAATTGCCCTGTGGGTGGTGAGTTGCCTCCATGAACCGCTGCAGGGTGTGCGGTGC
AGGCATCGACCCAGGGCCGCTGGAG
>M00285:128:000000000-BF978:1:1103:13980:14539_1:N:0:46
TGCATTCCAGGCACCCATCACTCTGTGTAAAAACCCTACCTCTGACATCTCCCCTGAACTTTACTCCACACACCTGAAAC
AGGTGACCTCTAGTATTGGCTGTCTACTCTGTCTATGCCTCTCATAATCTTATATACCTCTATCAAGTCTCCTCTCATCC
TCTGTCGCTCCAAAGAGAAAAGCCCTGATGGGACGGTGAAGGCAGGTACTCTCACAT
>M00285:128:000000000-BF978:1:1103:8187:14540_1:N:0:46
CGAGCCGAGCAGCGCACAACCCGACCGACTCCGCTGGGGCTCCGCCTCCCGCACCTATTGGCTCCATCGCCTCAAACACA
GACAACCTGACCGCGGTGACTGGTCCGCCCAGATGCCAATCAACTCCTAGCCAGACCTGATTGGCCAGTGGAACAGCGGC
ACCTCATTCATAAAATTATCTAAAGAGGCGCCGAGGCCACGGAGCGCCGTCTGTGTCCGCCCCGCGGCT
>M00285:128:000000000-BF978:1:1103:11710:14540_1:N:0:46
ACTTCATTAGCACGTGGCACAGGTAGCAATCCTGAGATTATTACCCTGGTGATCCTGCTTCTCAACCTTCTTCCCAGCTT
CTTGTAATCTTCCTTCAGGATCTCCTCCCTTTTTCTACCAATGTCATTGGTACCTACATGGACCAGGATTTCTGACTGAC
CACCCTCTCCCCTCAGAATATTCTGCACCTGGTCCGAGACATCCCGTACACTGGCGCCAGGGAGGCAACACACCATCCGT
GTGTTGCCTCCCTGTTTGCAGAATCTCTGATCTGTTCCCCTCACTATAGAATCCCC
>M00285:128:000000000-BF978:1:1103:2315:14540_1:N:0:46
ATTTCATTTCTTACATTTTGATTGGCTCTTTATTTACTTCCTGAATTTACTCTGCATTCCCAGAGCTTTGAGTCTGACTA
ATAACATTTTCTGATAAATTTATCAAATGAATTTTTGAACTTCTGGTACACCATTTCAAGATTTTCCTGGAAGAAATCAA
TAGAGCATACTTATTCTCCTCTAAGTAAAACTCTCTAATGTTTATCACATTATGTAAAAGAAATCATCCTCAAATAGACT
CATGACAATGGAA
>M00285:128:000000000-BF978:1:1103:2973:14540_1:N:0:46
GTGGTAGATGGAGCGTATTCTGCCTGGAGGTCGGTGACCAGTGGTGTTCCACAGGGATCTGTTCTGGGACCACTGCTGTT
TGTGATTTTTATAAATGACT
>M00285:128:000000000-BF978:1:1103:12298:14541_1:N:0:46
NNNNNNNNNNNNNNNNNNNNNNNNNNNNNNNNNNN
>M00285:128:000000000-BF978:1:1103:14920:14543_1:N:0:46
GAACCAGTTGCTCTCTATCCCAGTTGCTTTAGCTCAGTTACAGAGCTGGCATCCAGCCAACAATGTGGAAAGTGTTCACA
AAAAAAAGGTGCAAATCCAATCTGGCTGATTACCACTCAATCAATCTAT
>M00285:128:000000000-BF978:1:1103:28007:14544_1:N:0:46
TTGTGGCCACTGGTGTTTCACAGATATTGATACTGGGAATCCTGCTGTTGATTACATATGTTAATAATCTGGAGAAACAA
AGGACTGCAGATGCTGGAATCTGGATGAAAGTAACAATGATGCTGGAGGCCAGGCAGCATCTGTGGAGAAAAGCAGGTGG
TCAACGTTTTGGGTCAGGACCCTTCTTCAGCACTGAAAAGAGGAAGCCCAATATATAGGAGGGAAAAGCAGAGCATTGAT
AGGTGGACAAAAGAGGAGAGGCGGGGTGGGCACAAGGTGGTGATAGGTAGATGCAAGTA
>M00285:128:000000000-BF978:1:1103:8849:14544_1:N:0:46
CAAGAAGGTAGTTTTCTTGCCCTGGGTTCTACGGCTTTTTTTTGAAAACAAAGCCAGGGAAACCCATCCATGAGCCATTA
GCTTTGCATGCTGGTGAAAATCTTACTGTAAACTCTGATTTATACATTCAATAGATCAATCTCTCTCTCCAGAGAGGATT
ACATACAAGCAGCAAAAACAAGCCCGAGTTACACCCAGCATTATG
>M00285:128:000000000-BF978:1:1103:7502:14544_1:N:0:46
CCCGCAAGTGTCGCCACGCTTCCGGCGCCAACACAGCACACCCGCAACTTCCTAACCCGTACGTCTTTGGAATGTGGGAG
GAAACCGGAGCACCTGGAGGAAAGCCACTCAGACACACGGGGAGAAGGACCTCCTTCTACTCTGAGGCTGTGCCCTCTGG
TCCTAGGCTCTCCCACTACTGGAAGCATCCTCTCCACGCCCACTCTGTCCATGCCTCTCAATATTGGGTAGGTTTCAGTG
AGATCTCAACATGGCTTCCCCCACCGTCCTTTTAAACTCCAGCCAATACAAACTCTTTAC
>M00285:128:000000000-BF978:1:1103:25501:14544_1:N:0:46
ACCACATCTGGAGTGTTGCATTCAATTCTGGTCGCCCCATTACAGGATGTTGAGGCTTCCAAGAGGGTGCAGAAGAGGTT
CACCAGGATGCTGCCTGGATTAGAGGGCATGTACTAAAAGGAGAGGTTGGACAAACTTGGGTTGTTTCTCTGGGGCAGCA
GAGGTAGAGGGGAGACCTGATGGAAGATTATTAAATTATGAGAGGCATAGATGGGGTAGACAGTCAGTATCT
>M00285:128:000000000-BF978:1:1103:9073:14545_1:N:0:46
CCCACCCCAACCCAGAAGATGCACCCTTTTCACACGTCAGCTGTAAAATGAGAAAGCTGATTCCCCATCTGATGTAGAGT
TGACAGGCAACGCTACAGTAAATTACAATCTGTACCATGCAGAAGATTGTAAACTTTGATCAATTATCCAATCTCTCAAC
CTTTTGGTCTTCATCTATATATAGTTTGTTCTCTTTGACTAGACAGTGTCAGGGTCCTATGTTGCATAACAGTTGATATT
ACAGATAGTTAGATGTTTCAATTATCTCCAGCTCCTGTCTGGAAAGAGGCAGATGCATA
>M00285:128:000000000-BF978:1:1103:10470:14545_1:N:0:46
CACACATGCCGTGTAAAGTCAGTTATTGGGAAGAAAGTTTTCGTGGGTTCGATGTTGTCACTGTTTTACTTGCTGTGGAG
AATGGGCTTTCCTAAACGCAGTCTCCTGTTGTTAATTATGGGTCTCATTTC
>M00285:128:000000000-BF978:1:1103:14936:14546_1:N:0:46
GCAACGCAATTTGATTTGATTTTGCTTTTGCCCGTGACAATCTTTGAGCTCTTTTCTTTTTTGTGCGAATGACATCTTCA
TGTCCTGTCTCAACCATCTGCTCCTCCCAGGACTTGATTTCATTCTGGTATCGAATTTTATCATCCTCAGCCAGCTGCCG
GTACATCTGGAAGAGTAACAGCGAGTGCAAGAGATTTACACAAGAGAAGAAAACCAGTA
>M00285:128:000000000-BF978:1:1103:3872:14547_1:N:0:46
CTTTTCTGAACCGACTATTTTTGCAACCTATTTGAGAATAACATCTTAATATTATTCTATACCAAATTAGTGGGTAATGC
AACCAGGCTTATGAGGAACTGAATTGGCATTGTCACCCTGAGCACTGGCTCCCCACAGGGTTGTGTGCTCAGTCTGCTCC
TGTTCACCTTGTTGACTCTCGACTGTGAGGCCAGCTCCAGCTCCAACCGCATTGTTAAATTTTTCGATGACATGACAGTG
GTGGGTCTTGTCACGAATGACGATGAGTCGGACTACAGAGATGAGGTGAAACAACTAGCC
>M00285:128:000000000-BF978:1:1103:10743:14547_1:N:0:46
AAACCTCTCAGTCTGACCGTGGTAAGGAAATGTAAATCAACAGGTAAATAACACAGGAAATATTTTTGTTAAGAACTCTG
GGTCTGCCTTTAAGACACTCTCCCAACCCCAGCCCTTGCCTTCGCAAATTCTTACAAATAACCCAAATGAGGGAATTTTA
CTTACCACCTAACAATGTTATTTTTCATGCACCTGACAATGCAAAAGTGCACAGAAAATGTATGGAAGTGATCTACAATG
TTACTCTACAGGACTTAG
>M00285:128:000000000-BF978:1:1103:29152:14547_1:N:0:46
ATGATAGAGCAAGAGCTACTGGCAAGGCTGCTAGCACCACAAACTATAGCCAAATCTTCCATAAACACATAGCAAAAAAA
CATTGAAAGTACAAGTTAATCTGGTCTCATCAGAGAT
>M00285:128:000000000-BF978:1:1103:18518:14548_1:N:0:46
CGCATCCAGTGAATCTATATGGGTAGAACTAAAAAAAATAAGAAAGGTGCAATCACTCTGATGGGATTATACTACAGACC
AGAGCCTTTCTTTAATCTCGAATTGCCCAATCCTGTCCTATAGGAACAACAAAAAAAAAAAAAAATAACTATGATCAAAC
AAAATTGAACAAGTAGAGGAGCGCCTGTAACACAGTGGACACTAGGAAAAGAAGCAGACAACACAGAAAGGAAAGAGGAA
CCAGGAGCAAAAAAAGTAATAAGAGATATGAAAGAAACGGAAGCAAAAGAGACTAATGA
>M00285:128:000000000-BF978:1:1103:28660:14550_1:N:0:46
GTGGTTAACCTTTAGGGTGTCCTGCACGAGTACCCCCAAGTCCCTTTGTACATTTGTACTTTGAATTTTCTTTCCTTCTA
GCTATTAATCTGCCTGTTTATTTCTGTTTCCAAAGTATACAACTGTACACTTCTCAACATTGAATCTCATCTGCCATTTC
CTTGCCCATTCTCCTAAACTATCTAGGTCCCTCTGCAACCTTCCTGTCTCCTCAGTACTCCCTACTCCTCCACTTATCTT
GGTGT
>M00285:128:000000000-BF978:1:1103:5301:14551_1:N:0:46
AGAAATTTAGATAACAAACATAATGTGCATGTTCCCAGGCATGATACCTTAAAGAATTTGAGTGGGAGCGAGGGAATGGA
ATACAATATTAACTGGAATGATACTTGACTACAAAGAAATTACATAAAACTGTGTTCACAATTTGGAAGATTAAACTGTG
AACGAGTCATGTGTTCT
>M00285:128:000000000-BF978:1:1103:25028:14551_1:N:0:46
CAAGCTGTGACACTTGCCAAAGGGGGTGTTGCTAAGTACTGTCCATGCAGGGTACCCAAATTTTTGCTTTGGGCCCTTTT
TTTTTTTAGTTATTTTGAAACTGTAAAAGGTAGAAATAAAAATAAGTAATCTAGCTTAAAATATTAAAGAAATGTGTCAT
CTTTAACTTTGTCTTTTGGAAATCAGGTAATCTTTTACTTGCTTAGCGATTCACAGTAACAGAAATATTGATCAGGGGTG
CCCAACGTTTTGCATGCCACTGTATATTGCACATCGCTAAATTCCTAACTAAGCGTTGAT
>M00285:128:000000000-BF978:1:1103:22844:14552_1:N:0:46
TTCAAAGGTTTTGACACCGATTATATCATCTCTTCTCATTCTGATGGTAAGCACCCAACTATAATAGAAACCATTTATTT
TCTTTTGGCACTTCCATAAACAGCTTCAAACAAAAATTGACAACAAATTTGCACTAAGGAATTTAAAACAGGACCTGGAG
GTTTTAGAAAACAGCATGAGTATGTGGAAATATCAGAGCTGAGGATGCAATAGGTCAGTACGTGCAGGATGAGGATTTGA
GCTGCTGGTTTTATCACTCAATGTGCTGGCTCGGAGAGGTGATGGAAGTGAATTTATGG
>M00285:128:000000000-BF978:1:1103:18339:14552_1:N:0:46
TCCTCATGAAGGTTTGGCTGTGAAAATTATACTCTGAGCACCTTAGGCAGATACAGCCACTTGCAGAGATTCCTTCTCCT
ACATTTGTTCCCTCGCTCTCCCAGCAGATTTTCTTGTCAGACCCTCCTGTGTTGCATGCTGCC
>M00285:128:000000000-BF978:1:1103:14840:14553_1:N:0:46
AAGGGCCTGTTCCTGTGCTGTACAGGTAAAAGGAGCTTTTCCCAGGAACAGGAACACACGGAACAGTGTTTTAATATTTT
CATGAACTACAGCTGCTGTATAAATACCGATTTCTGTTATAAGAGTAGCTTGAGGAGCTTTTCAATGAGTTGTGGTCTGG
CAAAGAAGGGGTTAAGCAGGAGATTACACGAGGATGAATGC
>M00285:128:000000000-BF978:1:1103:1938:14555_1:N:0:46
ATTCTCATGCAAATCATTGATAGCAATGGGCCTAGCAACATCTGCAATTCACTTTAAGTAAAGCTTTAGTGCATTTGTGA
TTAGCTTCTGGACCAAATTTGTTTGAAAAATGAAAAACTCAGTCCTCATATAGAGCCTGATGTTAGAGCACAGACAGCAC
CATTCTGCTAATGATAACATCGTTAGCTGGCAGG
>M00285:128:000000000-BF978:1:1103:16906:14555_1:N:0:46
AACTCCGAGACCTAGGACTCAACACCTACCTCTGTAACTGGATTCTTGACTTTCTAACAGACCGCAATCAGTGAAGATAG
GCAGCAATACCTCCGGCACGATTATTCTCAACACTGGTGCCCCACAAGGCTGCGTCCTCAGCCCTCTATACTCCCTATAC
ACTCATGACTGTGTGGCCAGATTCTGCTCCAACTCCATCTGCAAGCTTGCAGATGATACCACCGTTGTGGGACGTATCTC
CAACAGCGATGAGTCGGAGTACAGGAAGTAGATATAGCGCTTAGTGGAATGGTGTCATG
>M00285:128:000000000-BF978:1:1103:13574:14556_1:N:0:46
GCATTAAAAGGAGAGTGAGGGATGGGGAAAGGGGCAACAAGGGAAAGGGGAGGAGAGGAGAAATGGAAATGGTCACTCCG
AGGAACTTGAAGCTCTCAACCCTCTCAGCCTCAGCACCACTGATGTAGACAGGTGCATGTACACTGCCCCCTTTCCTGAA
GTCAATGACCAGCTCTTTTGTTTTGCTGACGTAGCCTCTCGGCTGAACCACTCTGTGACTCTATGACACACGCTAATGGT
CCTGACCAATCCTTATGTTCAACCATCTGGGGCATGACGGATCAGACCCTTGCATACTG
>M00285:128:000000000-BF978:1:1103:28544:14557_1:N:0:46
TTATTGAAGAAATGGAACCTTTCCCATTGATTTTTGTCCCAAAAATCTCTTTCCATTACATTTGATTACATCCGCTGAAC
CACTTCATGGACAATAAATCACTATTAAAGGCTGTGATTACAGATGAATTACTTTATGAACAAAATGATCCCCAGAAAAA
AGCAGA
>M00285:128:000000000-BF978:1:1103:3174:14558_1:N:0:46
CAGTCAGCTAAACATTGCCACACTACCTGTAATTTGTGGAAGAGTTCTTCCAAGTAAACACCTTCAACCACAATTCCATC
AAGAAATTGTCAGCGTGGAATGTACTGCAGAAACTGCAGGACAGGGACACTATGGATTCTGTGGGTTTGTTACCAGAGTA
AATGGTCCAAACCATCTGGCAGAATGCCTCATTGTCAGATC
>M00285:128:000000000-BF978:1:1103:19011:14558_1:N:0:46
GCTGCGTCGATTGGCAACATCTATTTAACTGTACCTCTTCCACCTGAAAAGTTAATTGCAGATATAGCAAAAGAATGTCC
ATTTGGCAGAAAGAGCGTTGAGAAGCATATTACATCGATTTGCCCCTTTCTACACTAAGCCTATCTAGGAACTTGATAAC
AACAATTGCAATGCATGTATTTCGTGCTGCTGAGTTGACTGGGAACATTTATTTGAGTAT
>M00285:128:000000000-BF978:1:1103:8789:14560_1:N:0:46
GATCTACACTCTTTCCCTACACGACGCTCTTCCGATCTGGACTACACGCTTTCCCTCCACGGCTCGCTTCCGAACTAAAC
TACACGCTTTCCCTCCACGGCGCGAGTCCGAACTAGCACGGAAGAGCGCCGCGTAGGGGAAGAGTGGGGAATGACACAGG
AAAAGCTCCACAGTGGGGCGGGAACGAGGCGCGATGCGAGAGGGAACGGTGAAGGAGTTAAAGTAGTCATACGAGTAGCG
ATCATACATCAAGCTTGATGACGACGGTACAGTGAATCTCTATACGTGCGCACATTACAC
>M00285:128:000000000-BF978:1:1103:24051:14560_1:N:0:46
GATCTACACTCTTTCCCTACACGACGCTCTTCCGATCTGGACTACACGCTTTCCCTACACGACTCGCTTCCGATCTAGTC
AGCACTCTTTCCCTATACGGCACGCCTCTGATCTAGGTTATAGACACTCAGTATTGGGAACCTCTAACACCAAAATCAAT
TAAATTTGGCACCAGGTCACTCGCGAAACCAACTTCCCTAGGACCTCGCACAATCATAGTTACATATTCAGTGGATAATT
GTCTATCAACTTTAGCAAAATCTTTTGAAGACCAGAGCATTGCACTTCACTACGATGCAC
>M00285:128:000000000-BF978:1:1103:6299:14562_1:N:0:46
GAACAAAGTCTTCACTGCAAAGTGGATTGTAAACTGCAGGTACCATCGAGCAGGAAAGTTCCTCTTTTCCAGTACAGATT
TTGTGCCAATACAATACTAGTGGATGTAAATGCTGTCTGTATCACAGGAAGCGTTGACTGGTCTTCCC
>M00285:128:000000000-BF978:1:1103:27624:14563_1:N:0:46
ACACAAAAACACACACACACACACACACACATATGCTTCTTCTTTTCTTCCCTTTCCTAGCCTATCTCTCTTTATACTAC
CTATTTTCCCCCTTACCTTTGACCCATCCCCTGGTGGATCTGCTCTCCCCTCCTCAACCACCTGCCTGTCACTGTCTCTT
ACCTGCATCTACCTATCACTACCTTGTGCC
>M00285:128:000000000-BF978:1:1103:27247:14563_1:N:0:46
GCTGGAAGCCATTTGAAAGCAGCAGGCAGTTGAGCTGAGACTAAGTTTGACACCTCGTAGAAAGAAATTCCACAAGTCCT
TGAGATCAGAAAATTAAAGAAAAAAAACTGATGATCTTCCTGCATTAAAACATAATTCCAGCATCTTCAACAAATGCTAC
CTAGCTGGTGGAGTACTCCCAGGTTAATCTATTCACACTATTCCCCATTTTGTTCCTGCTTTTGTGATGTTACACTAGAG
TCCACCAAGGATCCCTGCTTGGCCCTCTCCTATTTCTCATCTGCATTCCACAGCTTGGT
>M00285:128:000000000-BF978:1:1103:10707:14564_1:N:0:46
TAGGGAGGAACATTTGACAGGCATTCATTATGCTCAGATTAATTTACAACCCAGGATTTTTGACCTATTCCCAAGTAATT
TAAACTGCTGATGGAAATGAATACTGACTAATGATGGTTTTAATCATTTTTCACAATCCCT
>M00285:128:000000000-BF978:1:1103:29050:14564_1:N:0:46
GGATGATGTAGCTGTTTGCTACAAATGGTAAATGAGAAAAAGCTGTTGCAGTAATTGTGGTTCCATGCATCAAATTGTGA
TTCATATCATAAATTCTGTCCTAAAGTAATTAATTAATAATTTTGTAACATTCATTCACTTCGTTTCACCTAGATCTGTA
ATCATGATACAGTTGAAACCGGAAGTTCAAATAACCATGTCCTAGTACTCAAACCAAAGGAGAAAATAGATAGCAGTCCA
TTAGAATCTGGGGAAAAAAAAGATGCATTTATTCT
>M00285:128:000000000-BF978:1:1103:4488:14565_1:N:0:46
TTGGGAGGACAAACTCCAGGACAGAGTGTAAGGTAAATGGCAAGGTTCTTGGCAGTGTAGAGGAGCAGAGGGATCTGGGG
GTTCATACCCACAGTTCACTCAAAGTTGCCTTGCAGGTGGATAGGGCTGTTAAGAAGTCTTATGGGATGTTGGCTTTTAT
AAATAAAGGGATTGAGTTCAAGAGC
>M00285:128:000000000-BF978:1:1103:13771:14565_1:N:0:46
GAGACTTTAATCCAACAACACAATTCTTACTGGGAGTAAGGCCACGACACAAAACTGCCCATAATTCAGCTCTAATTGAC
ACTAAATTTAATGGTCAC
>M00285:128:000000000-BF978:1:1103:11284:14567_1:N:0:46
GCCCAGCATGTCACAAAACCAGCCTTCCCTCCATGGACTCTGTCTAAACCTCTCACTGCCTTGGTGAAGCAGCCAGCACA
ATCAAGGATCCCACCTACCTGGGTCATTCTTCTTTCCCCTCTCATCAGACAGAAGATACAAGAGCCTGAGGGTACATACC
ACCAGGCTCAAGGATAGGTTTTATCCCACTGTGATAAGTAAATTGAGAGGGACTCTTGACCTCACAGTC
>M00285:128:000000000-BF978:1:1103:9419:14567_1:N:0:46
CTGAGCACTGGCTCCCCTCAGGGTTGTGTGCTCAGTCCACTCCTGTTCACCTTGTTGACCCACGACTGTGAGGCCAGATT
CAGCTCCAACCGCATTGTTAAATTTGCCGATGACACGACAGTGGTGGGTCTTGTCACGAATGATGATGAGTTGAACTACA
GAGAGGAGGTGAAACAACTAGCCGTGTGGTGCCATGACAACAACCTCTCCTTGAATGTGGATAAAACCAAAGAGATGATA
GTGGATTTTAGGAGGGGTCACCGTGTGCACGCCCTGCTGACCATCAACGGGTCTGCTGTG
>M00285:128:000000000-BF978:1:1103:24567:14569_1:N:0:46
TCAGGAACTGGTTTAAAGTTAGGTTTCATATTACAAAGAATCTGTGGTTCCAATTTACAGAGCAGCCTCTGTTTGGAAGA
GTAATGCTTCATTATCAAGAAATAAGGAC
>M00285:128:000000000-BF978:1:1103:13472:14569_1:N:0:46
GGTGGAAGGTACCGTCAAATAACTGTTATCAAACGACTCAGCATCATGAAATACACACACTACAATTGTTTTCCAATAGT
TACACCATGGGCTTTGTGTAGAAAGTGGCAAATCAATGGATTTGGCTTATAAATCGCTGTCTTAGCCAAATAGGAA
>M00285:128:000000000-BF978:1:1103:24842:14570_1:N:0:46
CAACATCTGGGTTCACGCCCTCCCTCCTGAAAATAACCTGAACCTGATCTGAGATATCTCGGACCCTGGCACCAGGGAGG
CAACAGACCATCCGGAGTTCCAAGTCATCCCCGCAGAATATCCCATCTGTCCCCCCGACTATAGAGTCCCCTATCACTAC
TGCTCTCCTCTCTTCCTTCCTCCCCTTCTGAGTTGAGGGTCCACCCTTGGTGCCAGAGACCAGATCACCACAACTAGTTC
CTGCTAGGTCATCCCCACCAACATTATCCAA
>M00285:128:000000000-BF978:1:1103:11179:14571_1:N:0:46
ATCTGACATTGTGCATGGTCTGAAAGTGGCAGACTGTTGTAGAGTCATAGAATCATACAGCACAAAAACATGTCCTTCAG
CCAACTGTGTCAATGCCAGCCGTCAAGTACCCACTTATCATTTACCCATTCACCTGCACTCAGTCCATTCTTCTACATTA
TTATCTAAGCCTCAGAAAAGTGGAGAAAATGCCAAGATCAAATGCTTTAAAAGCCAAATTTAAAAATGTTCTTTCTTAAG
AAGCTTATTAACTTAGGAAGAAGGCGGATGCAAAA
>M00285:128:000000000-BF978:1:1103:16349:14571_1:N:0:46
TGGGGTGGCTCCAAGTGCACAATTAGAATTGGACAAAGATGCGCAATTGTTTTGGAAATTAAGACAATGCAAGCATTAAG
GGTTGCACCTGAGTTTATACCAACATCTGCACATTGGCCTGAATAATTCTGAAATTTGTGAACACATTTCTCCTTAAGAT
AATCTGCGAGCAACTTGTATCACAGGGATAGA
>M00285:128:000000000-BF978:1:1103:2163:14573_1:N:0:46
TGTATGTCTTTGCCAGGGAGTGAAGCATTTTCTTGTCTCAAAATCAAATACTTGCTTCGTTGTTTTGAAGCCTCAAGTAT
GGTAAATGTAAGCGACCCTTTAATTGTGCACAGCACACGATGCGTGTTTATGCTGAACCCGTTTCATTCTGGGCTTGCAA
AGATATACTGTGGTCTCTGCAAACTGATGGTGGCTATGATTTGTAATCTCTGGTGGATTAATGTTGAC
>M00285:128:000000000-BF978:1:1103:10543:14573_1:N:0:46
ACCTGGACTTTCACTATAGCAGCAGTATCGCAGCCACTGCTAGGGGCGGATTTCCTGCGCGCCAACAGCTTGCTGATCGA
CCTGAAGGGCCGGCGTTTGGTCCATGCTGAGACATTTCAAAGCTACCAGCTCGGGCATGCCCGGTCACCTGCCCCCCACC
TTGACTCTGTTACGCTCTCCAACGATGAGTTTGCTAAGGTGTTTGTGGAGTTTCCTTCCATTATCCCCTTGCCATTCTCC
GCTGCAGGCCCCACGCACGGCGTGCAGCACTACATCCCCACACAGGGGCCTCCGCTCCAC
>M00285:128:000000000-BF978:1:1103:10054:14574_1:N:0:46
TCCTCCGCCTGTGCCGTCCAGTTCTTCATGGTCCTCTTCTCCGCTGCCGCGCTCTGTCTGTACGCAGGCAGAAGAAACAC
AGCGAAGTGGTCAGATTTACCAATGTGCGAGAGGAGTATGGAGCGGTCCGCGATCTTGATGTTGGTTTCACGGTGGTAGA
GTGTTTTGAGTCCTCTAGTAATACAAGTGATGTGTTTATAGGAATTTGGCAGAGACTTCAAGCTCGCCTGCTTAAAGTCT
CCCGTCACGGCGTGACAGCCGTCGCAATGCACCACATCAGTAAAATGCATTGATTCATAC
>M00285:128:000000000-BF978:1:1103:22887:14574_1:N:0:46
TTCAAAAAAAGTCTTTAAAACCTACTTGCTTAATATTTTGGTTCCCTTTCCTAATGTCTTCATTGACTCTGTGCCAATTT
TTTTTGATTAGACCCATCTGGAGTACCTTAAATCATTTTACA
>M00285:128:000000000-BF978:1:1103:24978:14574_1:N:0:46
TAGTTGGGGTTTAAGTATTAGGGTTTTGTATTATGCTGCTTAATGTGATACAACTCAGTCAGCTGTGTCCAAAGTATGTA
AATCTTCTAATTTCATTTTTCCCCCCTCTCACGGAAATTTTACAATTGCAGTATCCGAGGGTCGAATAAAAGCCTTGAAT
CCACTTATTGGCTAATTGGAGAGGCGTGTTTTCGGTTTTTGTTAATTTATTTTGCTGATAAGGTTT
>M00285:128:000000000-BF978:1:1103:4065:14575_1:N:0:46
TGATTCTGCTTGATTATATTACGATTTTCTAAATGCTGTAGTACAACTTAAAATTGAGTTTTCCCAGTCATCTGTCACAC
TGAGAGTTCCTCTGTTGTTGAATGAGGGCATTAGATAATCCACTGGGGCCTGGCTACAAGCGTCAACCACCATCTTGTTC
AGTGGCAGAGCAGACTTGACCGGGCCTTTAGCCCACACCAGCCTCTTTCCTGGCCAGTGTTGTAACTGTCCCTGTTCCTC
CTTCCTGCAGGAGATCGGTGACCCATTCCTTGGAGAAGGAGCCTGAAACTCGCCTGCATG
>M00285:128:000000000-BF978:1:1103:2572:14578_1:N:0:46
CATTTGACTGGACAACTCAACCTCACAGCAACCCCAAACTCACCTTAACACAAATATTCCATTGCTTATCTCTCACGCCA
CCTTCTCTATAACATAAAACCACTCTCTCATTCCCAATTCTTAAACATTAACCCTGTTTCTCTTTCCGCAGCTGCTGCAT
AAAGTCCTGAGCGTTTCCTGTCATTTTCTAATTTTCAGATTTCCACTTTCTGCG
>M00285:128:000000000-BF978:1:1103:26577:14582_1:N:0:46
ATCAGCGACTAACTTTTCAGGTGTAAGAGATAGAGTCGAATAACTGTTACCAAACACCTCAGCACCTTGCAATACATACA
CTTCAATTGTTTTCCAATAGGTAGCCCATGCGTTTTGAGTTGAAAGTGGCAAATCAATTGTTTTAGCTTTTAAAACGCTG
TTTTAGCCAAATATGAATTCGTTTGCTATTTCAGCGATTAACTTTTCAGGTGTAAGAGATACAGTCGAATAACTGTTACC
AAACGACTCCGCACCCTGAAATACATACAATACAATTGTTCTCCA
>M00285:128:000000000-BF978:1:1103:15911:14583_1:N:0:46
AGTGTCACATTCTAGGAATACACAACTAAGTGTTATAAATCAGCTACAGGCAGAGCCTTCATTAGTTCTTTCTAAAAGAC
TACCTTTGGTAATGGAACCAATGAATGTCTATCACCGAGAAAATTCTTCAAGAATCAAATGGTCAGAGAACATGTTTATT
ACCTTTGTGCTTCTTGCTGGCTATTAATTACCCATAACCACCACCATTATTGCCTAACAACAACATGATGTTTTATCGA
>M00285:128:000000000-BF978:1:1103:22240:14584_1:N:0:46
GTTTTTTCACTGTACCTCAATACAAGTGACAATAATATACCTATTCCAATTAATAAATAACTTGATTAACCTTCCACAGC
ACTGGGGTTCACAGCCAGTCATAGAGCAGAGAGACAGGCCCTTCACCCCACCATGCCCATGACAACCATCAACTATCTAT
CCACACTAATCCCATTCTGTCCATAGCCTTCTCTGCCTTGGTGATTCAAGTGCTTGTATAGATAAATGTTGTGAGTTTCT
GTCTCCACCACCCCCTCAGGCAGTGTGTTCCAGATTGCAACCCCCTCTTGGGGGGGGGGG
>M00285:128:000000000-BF978:1:1103:17985:14584_1:N:0:46
CAGATTCTGCTCCAACTCCATCTACGAGTTTGCAAATGACACCACCGTAGTGGGCCGTATCTCAAATAACAATGAGTACA
GGAAGGAGATAGAGAGCTTAGTGACATGGTGTCATGACAACAACATTTCCCTCAATGTCAGCAAAACAAAAGAGCTGGTC
ATTGACTTCAGGAAGGGGGGCAGTGTACA
>M00285:128:000000000-BF978:1:1103:28241:14585_1:N:0:46
CATGTAATTGCAGAAACATGTTTCAAATCCTCTTGCAATAAAGGCAAACATAATGCTTGCCTTCCTAATTGATTGTTGTA
TCTGTACATAAACTTTCAGAGCTTCAGGTAAAAGAACACCCAAGTCCCTCTCAGTTTGGCCTCC
>M00285:128:000000000-BF978:1:1103:25553:14586_1:N:0:46
AGGGAAGCAGCTCCACTTTTCACTCTCCACTAACCCCATCCGTTGAACGTGGCATTATTGTACGCGGGTGTGGTCTCCCA
ACCTGCTGTGTGTTTCAGGCATTTTCTGTTCTTATTTCCGACTTCCAACAGCTGAGGCATTTTGCTTTTGTGTTAATGAT
TTATTTCATGTTATTAAGTGATACGCTGAAGTTATTGTTACCTTTAGTTCAAAAGCAGTTAGGGATACAAATAAACAGTG
TGGGGCGTACCTGTGGAAT
>M00285:128:000000000-BF978:1:1103:4833:14589_1:N:0:46
ACTTTTATCCTAGGCTGCATCAGGCTGAATGTTAGATGTGCATTCCCTCACCCTGACTGGTTCTCAACATAACAAGCTGT
TAAATGGTTTTAAAGAGTATGAAAAGTATTTTG
>M00285:128:000000000-BF978:1:1103:14130:14589_1:N:0:46
TATCCAAACACATGATTCATGAAAGGCTGGTGTGCAGGTACTGCATATGATTAGGAAAACTATCATAATATCATTGTTTA
CTGCTAGGAAAATTGAATGCAAAAACCAGAGAGTTTCTGTTTCAGTTATACAGGGCATTGGTAATACACTATCTGATGTA
CAGTATAAGATAAGGGAAAATCTTAATGCATTGGAAGCACTTCTGAGAAAGTTTACTAGATTAATTCCTGATATATGTGA
GTTGCCTCATGAGCCACAGTCAGACAGGGTAGG
>M00285:128:000000000-BF978:1:1103:23373:14590_1:N:0:46
ATTCAACCTATCTGATCAGAACAAGTGTTACTTCTCTTCCAAATGTCACACCATTGTATCTCAATTCTCCCAAGGGTCAA
TTTCCACATGTATGCCACTAATATTCAGTACTTCCTCTCCTTCAAGATCTCACTTGATCTTGCCACAGTTTTGACAGGGT
ACTTCTCTGATACTCAAGCTTAGATGAGCTGCAATTTCATCCATCTAAG
>M00285:128:000000000-BF978:1:1103:29484:14591_1:N:0:46
CCCAAGAGTCGACGTCTCCACAGCGCTCACTGTTGATGCTTCCGACACGGCGGTCGGTGGGGTTTTGGAACAACTCGTTG
AGGGCCAGTGGAGACCGCTCGCTTTTTTCAGCCGATATTTGCGGCCACCAGAGGTCAGGTACAGCGTTTTTGATAGGGAG
CTGCTGGCTCTTTACCTGGCTGTCCGCCATTTCCGTTATTTCCCTGAGGGGAGG
>M00285:128:000000000-BF978:1:1103:21424:14592_1:N:0:46
CAAAGTAACTGAATTCACCATGTGACACAGCTCCTTAATGGTGACGCCACCATACATAACAGCTGGTGAACACAAACCTC
AGGCTAATACATATTCACCATTTCCCCTATTTAACGACCTCAGCATTTCTCTTCCTGTCCGTCGCACTCTCTTCCTGCCC
TCCCGCGTGTAAGAGTTTCATCAAGTGCCCACTCACTGTGCTCTACCTTTGCCCGCAATGGGTGCACGGTACCAGACTTG
TCAACTGCAGGTCCAACACAGACTGATTGGACAAGAGATTGCTCT
>M00285:128:000000000-BF978:1:1103:5410:14592_1:N:0:46
AATGCAAGGTTGTTACATCTGTTTTCATCATTAAGGGAACTAACCAACTTTCCTTCAGGTTTTCAGCTGGAACTCCCTTA
GTGAAGGCACAAGGCTGAATTTAATATGCTGGATTCACTTTTGTTCCAATTGACAAACAGGAACACTGGATAGTCAATGC
AAGAAGAAA
>M00285:128:000000000-BF978:1:1103:26694:14592_1:N:0:46
TTGAGAGGGATATGGTAGGGAGGCAGGGAGATGGAGCAACAAACAATCTGCTGGATGAACTCAACATCTCGAACAGCATC
TGTAGGATAAAGGGAATCATCAATATTTTGGGTTGAAACCCTGCAGGAGGACATGGTTTCGAAACGTCAACTGCCCATTT
CCCTCCACAGATGCTGCTCGAGCCGCTGAGTTACTCCAGCAGTTTGTTTGTTGCTCCAGATTCCAGCATCTGCAGTCTCT
TGTGTCTTCAGGGAGATGGAATTGAGGCACACATTGGTCATAGCACAAATGATTTGCTTG
>M00285:128:000000000-BF978:1:1103:20796:14592_1:N:0:46
TTGTTTTTTAAGGATTTAGATTTGTTCTCCTGTTGCATACCAGCTAGCTGTTTGTAAGTTCATTAGTTAACCACAAAATA
AAAGAAACTCAGGAATGATTGCTTGAGAAAAATTCAGATTGTGATTGGAATGTGAAAAATGCAGTTCTGTTGAAGTTGCT
GTCATTTGCACTCCCCAGATTTTTTAGATCACTGTGGCAACAGGAGGCCTTGGGTGTCCTCTGTCTTACCCCATGTTGCC
AAGTAAGGCTTTGAATTTCTCCCCATCTTCAGTTATGAGTTTTGTCAATTTCTCCCTCCT
>M00285:128:000000000-BF978:1:1103:8129:14593_1:N:0:46
AAAGCAACTTCATGTCTTTATTTTGCCCTCCTGATTTCCTCTTTTAGTGTTTTCTTACATTTCCTATACTCTTCAAGTAT
CAATCGATGGGCCGCATGACCGAATTGTTCTTCAACATAGCTTCAGGATGAAACATCCGCCTCCCACGGCGATGACCTTT
CTGCCCTGCTGAGTCCCTCCAGCATTGTGTGTGTGTTGCTCCAGATTCCAGTATC
>M00285:128:000000000-BF978:1:1103:12646:14593_1:N:0:46
CTTATCTTCTGTTGACGTAATACGTTGCACACACACACAATATCCCATCTTAAATGGATATTTGTCTATAGTAAGCTACT
TCGTAACACCTCCCACACAAACAGAATTTTTTTCCCCAATAAAAATTATTATCCGCGCATATAGTTAGTGATGTTAATAG
TTATC
>M00285:128:000000000-BF978:1:1103:11883:14594_1:N:0:46
GATCTACACTCTTTCCCTACACGACGCTCTTCCGCTCTGATCTACTCCATTTCCCTCCCCGACGCTCTTCTGCCCTCTTC
TGCTCGAAAACCCCCCACCAAGCTCGTCTGCACTCTTTCCCTACACAACCCCCCCCCAATCTCACTTCCACTACATACCA
AAAGCGTACAAGTGTGACAGAGTTGATCGACGCCAACATCAGGCACGCTGAGGGTTACGTACAAGACAGCAGACGCAGCA
ACGACCTCAATCCAAGTAGGGACAGAATAGGCGCACACACTCGTATCGCGCTGAACAC
>M00285:128:000000000-BF978:1:1103:23547:14595_1:N:0:46
CTTTATTAATAAAAAATATGTATGTACAAAACGGTGCAAATCTCTCAAATGTAGGGCCACCACATTGTGTGGGCAGGAGC
TACAGGAGCCTGAGGACACGTACCCTCAGGCTCAGGGACAGCTTCTACCCGCTGTTATAAGACTATC
>M00285:128:000000000-BF978:1:1103:14581:14596_1:N:0:46
TGAGCCCCATCAGGGGCCTAGCAGAAGTACCTGGGTTTCTCTAGCACTCGTTACCAGAGGTTTGGTCAACCTTTGGGTAT
ACTTTGGCTCCTAGCTGCTTAGAGTGGTCTACTTAGAGGGAAGATCTTGCCTCACGAGCTTGATAGAGTTCTTTGAGGAG
GTGACGAGGAAGCTTGATGAGGGCAGGGCGGTGGATGTAGTGTATATGGATTTTAGTAAGGCATTCGATAAGGTTCCTCA
TGGCAGGCTTCTGCAGAAGGTCAGAGGTCGAGGTATCCGGGGAGATTGGCTGCGTGGAT
>M00285:128:000000000-BF978:1:1103:27512:14596_1:N:0:46
GTTTGGACTAATTCCACTTCCCAGCTCTCTGTTTATAGTCTTGTTGGCAATGCCCATCAGATATTCATCCAGGTGTTCTC
TAAACATTTTGAATAACTGAAAATATTGTTCTTCAACCCTCTCTGGTTTTAACTATTATTATAAATAGGGGACTACAGAT
TTATTCTTCTCTGGTGCAGGAAATAGATTCTTCCTATTCACTTTATCTAAGACTCTCATAATTTTGGACACTTCAGAGAA
AGTGCCACACATCTGTCTGCATCTGGGTTATGCAGCTGGACATTCA
>M00285:128:000000000-BF978:1:1103:7691:14596_1:N:0:46
CTCAGTAAACAGGAGGCAAGTCGGGAAACCACACTGCGTCTTGCCACAGGCACATCACAGTGTGGCAGAGAGAGTACACG
CAGAGGCTACCGTGCGAGGGGGTGGTGTTACAGGAGTGAATCACCGAGTGCTGGTCTGAGGGAAAAGGAGAACACCTATT
ATAAACAAAGTAATAGCTTCATTCCTCTTGCTCTGTAATTAGAACATGCACAGGCGAGGAGAAGCGTCTCAAATATCTTG
TTCCTGC
>M00285:128:000000000-BF978:1:1103:24663:14597_1:N:0:46
AAAAATCTCACCATGGCAGGATCAATTTTGTTAATTAAATAGATCTGAAACAAACAGCAGCAATAGTGAAAATACTGATT
GACATAATAAGTTCACGAACATCTTTCATGGAAGGAAATCTGTCATCCTTACCATGGTCTGGCCACACACAACTCCAGAC
CCACAGCAATGACAGTTCTAGTAACAGCAGGCTCTAAACTGGCTGAACAAGGCATTCAGTCCATGGCCAATTAGGATGCA
CAACCAGTAACTCCAACAGTCTGCAAAGGAATTAAAAA
>M00285:128:000000000-BF978:1:1103:13736:14598_1:N:0:46
GATCTACACTCTTTCCCTACACGACGCTCTTCCGATCCGCTCTTCACTCCTCGAATACACGAATGCCTTCCTCTGCTCGA
ATCAAAAAAAGAAAGGAAGAATGCAGTCGTGTGCCGGAGTGAAAGGAAGAAGTGTAAGAGCAAAGGATGAACGAGATATG
AAAAAGACGGAAACCAAGACGGCGAGTACACGGTGGACTAGACGAGAGTTCTGACCACAAAGATGAACGCTCTAACATCA
CCTCAGAAGTGGAGGACGTCAGAGCAGTCAAAAAACGACGCACAAGAGGAGTGCGTCTC
>M00285:128:000000000-BF978:1:1103:4364:14602_1:N:0:46
AGCTGAGGTGGGACTAATGTTTCATAAAGGCTCAGTATCACTTCCCAGTTTCTATACCTTATGCCTCTATTGATAGAGTG
CAGGACTGCATGTACTTTATTAATCACTTTATCAACATTTCCTGCCACTTTTCATAATTTGTGCACACTTACTCCAGGTC
CTTTAGATCTTTTCAAACATATCTTGTATTTTATATTGTGTCTCCTTATTTTTCCTACCAAAATGCAATCAACTCATATT
TTACTTCATTTAATTTCAATGGTCATGTATCTGCCCTTTCTACCAGTGTGTTTACTTCCT
>M00285:128:000000000-BF978:1:1103:14446:14602_1:N:0:46
CGCTCTTCCCTTACCGTCTGCTGCGCTCACTGGTTTTAGGTGTTTCCATTATGGGGTAAAGTTTCCGCCTATCTGTCCCT
CATGATTTTGTACAACTCTGTCAGGTTCCCCCGCAGCCTCTTCCACTCCAAGGTAAGTAAATCCAGCCCGTTCAGTCTCT
CCTCATAACTAAAACACTCCATCCCAGGC
>M00285:128:000000000-BF978:1:1103:11440:14603_1:N:0:46
TGATCAAAGTAACACTGAGTGCTCTTCTGCATCCACCTGAAAGTGCAAGTGAGCTCTCGATTTAATGATAAGCTAAGATC
TCTTTATTAGTCACATGTATCGAAACACACTGTGAAATGCACCTTTTGCGTAGAGTGAGTGCTCTGGGGGGCAGCCCGCA
AGTGTCGCCACGCCTCCGGCACCAACA
>M00285:128:000000000-BF978:1:1103:28852:14603_1:N:0:46
ACTAAACGACTCAGCACCCAGCGATACATACAATACAAATGTTTTCCAATAGTTACTGCATGCGTTTTGAGTTGAAAGTG
GCAAATGAATAGTTTTAGCTTTTTAAAAGCTGACTTAGCCAAATAGGAAAGCCTTTGCTATATCATCGAGTAATTTTTCA
TGGGTAAGAGATACAGTCGAATAACGGTCACCAAACGACTCAGCACCCTGAAATACATACAATAAAATTGTTTTCCAATA
GTTACTGTATGCGGTTTAAGTTGAAAGTGGCAAATCAATT
>M00285:128:000000000-BF978:1:1103:16094:14603_1:N:0:46
GTAGCTGCGACTCCAGCTCATCAACTCTGAGCCGAAGTTCCTCCAGCCTCACATACTTGCTGCAGATGTAGTCAGTGTGG
ACTGCAGTAAGGTCCGCGACCTCCCACATCAAGCAGCTGCAGCATACTAGCCTGTCCTCCACCTGACTGCCTATTGTTGA
CCTGGCTAATCAGTCCCACAAACTATAATAAATAACAGGGAAACCTTACCTTTGCCTACTTACCAGATACTTACTCTCCT
TGCCCCCTCAAGCCGAAGCCCCTTGAGGCAAAGCGCAGGACACTCTGCTTCCCTCTCACT
>M00285:128:000000000-BF978:1:1103:5050:14604_1:N:0:46
CCCTGAAGAACATCACTGTTCACTAACCTCCACTCAGAATACGACCCTTCAATAACCACACTTTGCCGTCTTTGGGCCAG
CCTGTTCTGGAACCACACCGCAATATCACCTTGGATCCCATGTCTCCTCGCCTTCTCCATAAGCCTCGCACGGGGCATCT
CATCAAACACTTTGCTGAAA
>M00285:128:000000000-BF978:1:1103:15008:14604_1:N:0:46
NNNNNNNNNNNNNNNNNNNNNNNNNNNNNNNNNNN
>M00285:128:000000000-BF978:1:1103:26133:14608_1:N:0:46
GAAGTGCAATGACTTTGAAAATTGGAAAATGATGAGGTATTGGAGCAGGTTCAGAGATGTGGGTGGGCAAAACAACTGTT
ACCCTACAAACCTGATGCCAGATAGTAGG
>M00285:128:000000000-BF978:1:1103:18933:14608_1:N:0:46
AATACTGAAGTAGAAGTTGGTGAAAACTGCTTCCTCTTGGTTGAGATGTTTAGCTGAGCTCTTGTCGCTATCGTTCATGA
ATGTAAAAGATCCTGTAGCCATGTTCATTGGGGTGGTGGAGGGGAGCTCCTGAGCTGCTTGTGTATAGGCTGATATTTAT
TCCTCTTTGCCTGTTCCTAAAATAGATTATCTGGCTATTTATTGCTTTGCTGATTGTGATACCTTGATGTGCACGAATGC
CCTGGTAAGTTTACCTCAAAGGGTATTTAATT
>M00285:128:000000000-BF978:1:1103:20665:14610_1:N:0:46
GCAAACTAGCCTGTCACCTACATCATTGCTCCTGTTACCAGTGACTGAGAGGAAGGTATTGGGGCAGCAAATGACTAGAC
TCTGTGGACAAGACATTCTTGAGCCATTTTCCACATCATCACTTTCAAAGAACAAAGAGTTCAGCTGACATTGCTGCCAG
TTCTGAAGTACCAGTCTTCAACACTGCTGTCAGCATGTGGTTGAAACCCATCACTTTTGTTGTGTACTCAGTGCAGTTCC
TGATACCACCTGCATGGAGGAATTTAACATAGAGGCATATGTGGGAGGAAGGTGTT
>M00285:128:000000000-BF978:1:1103:23065:14610_1:N:0:46
GCTTCATTTCATATTACACTGTGAAATGGATTGCTTTGTTCAGAGAAGGGAAGATAATGGCAGACAGGGATTTGGTCCAT
TTGCATTTGAAAAACCAAATATATGAACTGATAAAAGGGCAGTTCGGAGCAATAATTTAGGCTCAGAGGTCCTGGAAATA
GAA
>M00285:128:000000000-BF978:1:1103:12606:14612_1:N:0:46
GTGAGCTGGAGATTTAGGTAAAACTCATCAACCTGTATTTAGAATTCAGCTGAAACTGGAACTTGAAGTTCCTTAAAATT
TTTAAGACAGTTTAGAAATCAATCCACTCAGAATACTGGAAGCCTTTTTTTTTGTGTGCAGTTCTTTTTTTTTAATCATT
TTTCTGCACAAGTTCCAATGAAATGGAGAAGTAGTAGGATTATCACCATTTAGATTGCAGTGACTGCTGAGCAGTGTTCA
TTTTCAGAAGTATATTCTGCTCCTTTTAAGCATGATGAAC
>M00285:128:000000000-BF978:1:1103:13132:14613_1:N:0:46
TGTATTTCATGGTGCTAAGTCGTTTGGTAACAGTTATTCGACTGTAACTCTTCCACGTGAAAAGTTACTCGATGATGTAG
TAACAGTTTCTAATTTGGCTAAAACAGCGTTTTTAAAGCTAAATACATTGATATGCCATTTCTACACTAAACCTATGGAG
CAACCATTGCAAAGCAATTGTAGTGCATGTATTTGAAGGTGCTGAGGAGTTTGGTAATAGTTATTCAACTATATCTCTTA
CCGCTTAAAAGGTAATCAGCGATATTGCAACAGATTTCCTATAGAGTTAAAAGAGCGTTT
>M00285:128:000000000-BF978:1:1103:9165:14615_1:N:0:46
TCCTACCTATGGAGTCAGGCAGCTGTTTCAGCATATTGGATGAAAGCAGGAGGTCCTCGAGGCCTTCACATCCAGAAATA
TCTGATTCAATGGTTTCTATTCTGTTTTTCGACATATCCAAGTAGGTCAGATGTTTCAACTTTGCAAGAGGCTGAGAAAG
TGCAAAAGAAAATGAAATAT
>M00285:128:000000000-BF978:1:1103:17726:14615_1:N:0:46
TTACAATGTACAGGCAGCCACATCTTTTATGCTTACTGCGGGATGTAGAAGGCCAAATAATTTAACCTGCTGTATGTCAA
GATGATTTGTAGCCCAACTGGTGACAAGCTCCTTCAAATAATGGACTGTGCACAGTAACAAGTGAGAAGAACAGAAAGGA
AACATTAGCTGAGACTTGCCCAGAAGCCTATGTATTAGGATTTAGAATTGCTTCTTCTCAGTCTTAGCTTGAAGTTCTTA
AAATAGTAAATTGATGACTGGGTCGATTGTGATTTTCATGGCATCCGAAGCTTTTGTTTT
>M00285:128:000000000-BF978:1:1103:7548:14617_1:N:0:46
CATCTGCCTTCCAAATTGCCAGCTGCACGTGAATGTTGGCTTTCAGTCACTCGTGTACAAGGACACCCAGGTTCCTTTTG
ATTATCAACACTACCTAACCTCCCATTTAGGCTCAAGAGAAATTTATCTGCTTAAAAAAAAATCAAAATTTATCAGTTCT
TCATAGGAGTCCCATGAGATCGATAACATTCACTTGAAAGTACAGACAGGACCTTGGCTTAATGGATGGGCTCTGGGTGA
AAGCAGCAAAGTCAGTCGTGTGTCCTGTGTTCACTACTCGTGCTGTAGGTT
>M00285:128:000000000-BF978:1:1103:14820:14620_1:N:0:46
CCCATTGTCCTACCCCTCCCTCCTGCCCTCTCTGCTAAAACCAACCTGTGATCTCTCTTTTTCAGCTCTGATAACGAATT
TTGGACCTGAGATGTTAATTTCTTGACCTGCTGAGTATTTCCACTGAGTTGGGATTCCCCCAGGTGTGTCTGGTCTTTAA
CTGATGTCAGGTGTGTGCTCAGAGATGTCATGATTTCTGCTTCACCTTCCACTCCTGACTGGGACTGGAGCTCCCTCCCC
TCCACTCACCACCACAGTCAAGAAGACAACAGTCACATGTCCGTCACCAAGGCAGCAG
>M00285:128:000000000-BF978:1:1103:29217:14620_1:N:0:46
AATGAATACTTCTCCTCTGTATTCACCAAGGAGAGGGGCCTTGATGATGTGACGGTAAATGCTGACAGGGGTAATGTTCT
TGAGTATGTAGCTATAGAGAGGGAGAAGGTGATGAAATTGTTAAGTAGTATCAAGACTGATAAGTCTCCGGGGCCTGATG
GAATATTCCCCAGGCTGCTTTGGGAGGCGAGGGAGGAGATTGTTGATCCACTGGTGAGGATCTTTGAGTCCTCGTTGTCC
ACGGGGATGGTGCCGGAGGATTGGCGGGTAGCAGATGTTGTTCCCTTGTTTAAGAAAGGC
>M00285:128:000000000-BF978:1:1103:8481:14621_1:N:0:46
TTACCTTTCACCTCTCTCGTTATCCACATTTGTGTCCTATTTCCATTTAAAACCTTTTTTCTTGGAATGTATCTATCCTG
CATTTTCCTTATTTCTTGCTGAAATTCCACCCATTTTTGTTCTGCCGTGCCTCCAGCAAGCTTATATTTCCAATCAATCT
GGGCCAACTCTTCTCTCATCCTTCTGTAATTCCCCTTGTTCCACTGAAA
>M00285:128:000000000-BF978:1:1103:13769:14621_1:N:0:46
ATCTTATCTTAAATTCATGGCACAGTTTCAACTTCTCAGACTTGAAGAGTCACCCATGCAGCACAGTGAATCTGGATTCA
GCTGATACATTCAGGGCATAAAATTTTCATTCTGATTGGGGCTTATTGCACTTTGCCAAGATTGCTTACATTGCAGAGGT
CGGCATTTCTTTGTGAAATATAATCTTGCAGTGGCATTATTTGGCATTGACCTATCGTGGGAATATTTTGAGTTTGCCTC
ACAACTTATCCACTTTGCTTGCATATGTCCATAAAATCTAGCAGAAGAGTTTCAAAGGAT
>M00285:128:000000000-BF978:1:1103:16832:14622_1:N:0:46
CTAATGCCCATCCTGCAGTTAATATCAAAACTGATTTACTGTTTAGTCGCATTTGTTGCTGGTGCAACCTACAATGAAAT
GTCATTACAATATTTATCAACCTAACAACAATGGTTGCCCTAAATAATATTTTTATAATTAGTCTGGTGCTTTTTTAGGG
TCTGAATACAGG
>M00285:128:000000000-BF978:1:1103:3132:14622_1:N:0:46
CCAATCTTCAACTTTCTGATGATCCCCAAAAGAAGGGAAGATCTGAAGATCTGTGCTTGTCTCTCCATGTTGCAGTGTCT
CAGGCAGTGGTCATGTTATCAAAGACAAGGTATGAACTTTTCCCAGTCAAAGTAATCTTAACTATTCTTGACTACTAACT
TAAATTTAATATCAGCCTTATATCTATTGGTGGAATATATCCAGGTACTGTAATCCAATTTAATGTTATTTCAGAAGAAG
TTCCATTTGATGGTCTAATTTCTCCTTTTT
>M00285:128:000000000-BF978:1:1103:20757:14622_1:N:0:46
TACTTGGGGACAGAGGGAGAGAAATTGTTGCAACCATCTAGAAGCTACAGAGTGAATGACCAGACCAAGTTCAAATTCCA
ATACTTCACAATTCACAAAAAAAAAGTTACTTGGCAATAATTTAGCAGAGGTGTCAGAGAAAAAGGTCATGATCAAACAT
CAGCAATATTGTTTATTTTGTCTAGGAGCTTGCCAATAGGTAGCCTCAGCACTTTAAGTG
>M00285:128:000000000-BF978:1:1103:7515:14622_1:N:0:46
CACTCTGGGTGAAATTGCCAAAAGATAGCAAATCACAGGTGACATCTTTAAGATGCAGGTTCTGGAAGCTCACCTCGCTA
GTTTGGCTGTTCTCACCACGTCATGGTTGCCATTTCATCACACATGGGATGGAGACAGATAGATGCATGTAGCTTCACTG
CATATAACCAG
>M00285:128:000000000-BF978:1:1103:8436:14622_1:N:0:46
CACAGTCTTTTGATTTTCAATTGTGAGTGAAACCAGGAGGCACACAAGAAGTAATGGGAATCTGGAATTCATTCCACAAA
AGGGTGTGGTGGTTTGGGATAGTTGAAATTTTCAGTAGCTGACAGCAGTGGATTTTGTAGTGTTTGATATCACCGTGGTT
AAGTTACCAGACAAACATACAATGGGTTTAGTGGTGACAGCTCCGTGGTTACATATCCAGACTAGTAACCCAGGGTCTCT
GCACCCACAAGCTTTG
>M00285:128:000000000-BF978:1:1103:26371:14624_1:N:0:46
GACAACATGAATAGTTTGGCTCATGTACTGTTGTACTTAAAGAGAGGCAACTAAATATAAAACCATCTTGTTAAACGTAA
CCACAGGGAAATGGAACACTTTCCATTCTGGATAGGCTGGGTCCGAATCAAACACTTTGTAGCCAACTACTATAGGCCAA
TACAGAGTAAAACGCTCTCCATGCTATTCAATCAAATAGCATGGGTTAGACACAGAATAAAGATCCCTTTATACTATCCT
TCCAAAGATTCCCAGGACAGGGAGACCACAAATAAGCTACAGAATAAATATCCCCTTCTT
>M00285:128:000000000-BF978:1:1103:4963:14626_1:N:0:46
GGTGTATCCTTAGACAACCTTCTTCACTATCTATGACTCCACCAATTTCGGTGTCATCTACAGACTTACTGATCACACCA
CCTACATTCTGACCCATGTGAGTTGTAGATATTACACACAACAAAGGTCCCAGTGCTGATCCCTGCGGTGCACCACTTCC
ACTCAGAGAAACCCTCACCCACCACTAGCCCCCTGCCTCCTGTCACCAACCCCATTTTTGATCCAGTTTGTCGACCTGCC
TCGGACGCCTTCTGAACCAGCCTACGATGTGCGACTTTGTCAAATGCCATACTGAAATCC
>M00285:128:000000000-BF978:1:1103:16680:14626_1:N:0:46
GGGAGGCTGGTTTCCGTGACGGACTGAGCTGTGTCCACAACTCTCTTGATGACTGACTGGAGCTGAAGCTTGTGGAAGCA
AGGCGAGGTTTGTGAATGTTTTGTTCCTTAAATCTTTGATTTGGACAGTTGCTGTTAACAGATCACGTTATAGAGTCATG
ATGTGAATATCTTTATTGTTAATCTTTTGGGGCCAATCACTGCCTTAGACTGTCAGAACTCTCC
>M00285:128:000000000-BF978:1:1103:10285:14628_1:N:0:46
TTTCTCCTAAAGCTGAACTGGGCTGGGCTGAACTCAGACAGATGTAGGAGGTTATTAGGGAGTAAGTTCATGGCCCCACC
ACAGATACCTTCCATCACTTTACTGATGATCAAAAGTTGACTAACAAGTGGTTATTCACAGAGATTGATTTAACCTGTTT
CTTGTCGATGATGTGGATGTTTGTCCACATTGGTGGATAGATGGCAGTTTGATAAATGTGCCAGAATAAGAGGCACGTGA
AAAAAAATCAAACCACCTGAAGCCTTGCTTCTGCATTGGTGGGGA
>M00285:128:000000000-BF978:1:1103:19598:14629_1:N:0:46
GTTTAACCTTATTCACTCCAGGGAGCATAGACCCAGCCTCTCCAGTCTCTCCTCATAATAAAACGCACCATCCCAGGCAC
CATTCTGATGAACCTCTACACCTTCTCTATCGATCTTTATTTTAAATGAACTCAGTGACTGAGCCTCCACAGCCCTACGC
AGCAGAGAATTCCAAAGACTCAACACCGTCAGGGTGAAGAAATGTATTGTCACCTCAGTCCTAAACAGCCGACCACTAAT
TCTGAAACCGTAAGCCTAAATTCTATTCTCAGCAAAGGGAATCAGCTTCCATGACCTTA
>M00285:128:000000000-BF978:1:1103:2674:14630_1:N:0:46
GACTGGGAATTCTGACGTCAAGTTTCCCACAACTGCCTTCTGAAATATCGGAAATATCAGATTCACAGTTATATCCAATA
AAGGTTTAAATTGTCATGCATACAAATGAAACATGGATGATAATATGCCTGAGAAATGCTCTTCCCTTCAGCATGACAAA
CTTCTGACTTTCTACTGTCCCTAGCAGAATGCACACTGATAAGTTCTTACCTACGTCTCCATTAGATGGAAGAGCACACG
TCTGAACTCCAGTCACTCCGCGAAACCTCGTATGCCGTCTTCTGCTTGAAAAAAAAAAA
>M00285:128:000000000-BF978:1:1103:4627:14630_1:N:0:46
GATGAGAGTGTTAGCAAGTCTGTGGATGACACCAAAACTGGTGGTGTGGTGGACAGTGCTGTCTAAGGTTACAACAGGAT
CTGGATCAACTGGGAATGTGGGCAAAGGAATGGCAGGTGGAATTTAAATCAGACAAGTGCAAAGTGACACACTGTTGGAA
GTTAAACCAGGGCAGGACT
>M00285:128:000000000-BF978:1:1103:6670:14630_1:N:0:46
CTCTGTTTCATCTAGATCCTGTTGTAATCTCAGTTAAATTAACTGAGATTACAACAGGAATTTAAGATAGAGTGATATGT
GGGAGGAAGGGGGTTAGATAGTCTTAGATGGGTTTGAAGGGCAGCACAACATGGTAGGCCAAAGGGCCTGTACTGTGCTG
TATTGTTCTATGGTTCTATGGTTAACCTTCTTTACTGACCACTACATCACCAACTTTGGTGTGATCCACAAATTTACTAA
CCATGTGAACAATGTTATCACCCAAATCGTTAATATAGATGACAACTGTCATCTATATT
>M00285:128:000000000-BF978:1:1103:11213:14631_1:N:0:46
GGAGAAAACAAAATTACATCATTACCTTCCCAAACAGAGATTGATTCAGCTCTAACTGCTTGTTAAGGATAAGCTGATGT
ACCATTAAAAGAGTAAGTTATTGCCGAAGGTCTCACTGATGACCACATGAAGACCTGTTTGTGTTTATACACTTGAATGG
TTGCAAAATGTTGGATGTTATTCAAAGGAGCATTTAGGAATATCCAAATGATTTATAAGTGATCAGTGTAATAATTTGTG
CAATGAATATATCGATATGCTTTAGGTACTGTGTAGTATGTAGGTACACTTCCTGTTATG
>M00285:128:000000000-BF978:1:1103:4431:14633_1:N:0:46
NNNNNNNNNNNNNNNNNNNNNNNNNNNNNNNNNNN
>M00285:128:000000000-BF978:1:1103:7309:14638_1:N:0:46
TGAGACCTCAGCTCTCTCCCTTTCTACAACCTGAGAGTAGTGATGTAACACTACAGAAACCCTTGGTAAGAGCGCATCGC
CACATGGTCAGGGAGTGTTCCACTCAGACTCCGGGTAGTGATAGAGCCAGTGCTAGGGTGGCCCAGCACTGTAGTGTTAT
AATCTGAAGCTGTATACTGTTACTGATTACCTGTGTGTGTGTGTATTTTACCCCCGTTGCAATTCCTCTCTCGTCCCTCG
CAGGTATCCAAG
>M00285:128:000000000-BF978:1:1103:26380:14638_1:N:0:46
GATCTACACTCTTTCCCTACACGACGCTCTTCCGATCTGATCTACACTCTTTCCCTACACGACGCTCTTCCGATCTGGAC
TACACTCTTTCCCTACACGGCGCGCTTCCGAACCGAACTACACCCCCTCCCTCCCAGCCCCCCCTACCAACCGAAACGCC
CGCTCTTCCCCGATCTCCCGCCACACCACAAGACACAACACGTTCACCAGCGCCGCACCGCGACGCATCGCACGCGCACA
GACACGCCACCGCAAGAACGGAGCATGACCCGACACCGCAACACTAAGACCACCCAGCA
>M00285:128:000000000-BF978:1:1103:24309:14639_1:N:0:46
TCACCCACAGCCTGTTCTGGTCAAATCACGTAGATGCCATGGCCAGGAAAGCTCACCAGCACCTCTATTTCTTCAGGAGG
CTAAAGAAATTCGGGTTGTCCCTTTGACTCTCAGCAGCTTTTATCGATGCACCATAGAAAGCATCCTATCTGGATGCATC
ACGGC
>M00285:128:000000000-BF978:1:1103:18097:14640_1:N:0:46
TGAGCAAAGAGAGAGAGCGCACAAGGGAAGAAGGAAAAAGAGCCCAACAACTATTGTTGGGAATATGTTTGGGGTCCATT
ACTAAGAATGTTGTAATGAATGCTTGAAAATCATAATATGATCAGGTAAAGTCAATAAAACTTTATGAAAGGTAAACTGT
GTTTGAAAAAAATTAGCATTCTTTGAGGATGTAGCTGGCAGGGTGAATAAGGTACAAAAAGTGCATT
>M00285:128:000000000-BF978:1:1103:4182:14641_1:N:0:46
CAAAATTGCCAAGCCAAAGTCGACTCCATACTTTGCTTCAATAATAAATTCAGCCAGGCAAGCGAGAAGGTTCAAGAATA
GCGTGACTGCATGAACTGTTGGTAGAAGGATAGGACAAGTTATAATCAGAAAGCAAAAACACTAGAAAAGCTGAAACTCT
GAAATAAAAACAAATGCTGGAAGTACCCAGCAGGTCAGGCA
>M00285:128:000000000-BF978:1:1103:10426:14642_1:N:0:46
AAGTTTTAAGAACTTTGCACTAAATCTTAGCATGCATCAGTGATAAAGTCTTTTGGGAATTTAGATTGGTTAGTAAAATT
TCAAGCAATATGATGGGTACTTTATAACATCATATACTGCAGGTTTTGTCCAATATAACATTTGTTCTCTTACAGTGCAT
CTCCATCATACTTCAGTTGATTGTTGCAGCCCTGTTAATTTATAAAGGATCAAAGAACATAGAATGTGATGATCCTGAAC
GCAGGCTCAGTGACAGGTATATTGGTTCTT
>M00285:128:000000000-BF978:1:1103:15637:14643_1:N:0:46
CTTCCAGTGTTGCCTGTGTCCGGGTCTGAGGAAGTATCCTGACTCCAGTCTTGTACCAGTGTGCTGCATTTCGGTTCTCT
GTGAGCTTGCTCTTCAATCAACATTGTGACACTCACAGGGGCCTTGATTCCCATAGTCCCTTGAAACTCAGCTGATTCTG
TTTCCTATCCTCCCTTGAAACT
>M00285:128:000000000-BF978:1:1103:14834:14643_1:N:0:46
CCTTCCCTTCAGATACTCATCCAGCTTCCTTCTGAACACCACAGATGAATCTGCCTTCACTACCACCCTGGCACTGCATT
CCAATGAACCAATGCAGAAAACAATCTTCATGTTAGTCTCAGTTTTTTTTG
>M00285:128:000000000-BF978:1:1103:2444:14643_1:N:0:46
GTTAAGGAAAATCCCAAGAGGTTAGCTATATTATGAGTAAAAGGGTGACCAGGGAGAGAGTATGTCCCCTTGGAGATCAG
CAGGGCTGCCTATGTTTGGAGCCACAGGAGATGGGTGGGATTTTTAACGATTTCTCCTCTCTGTTTACTGGGGAGAAAAC
CATGATTGCTTGAGAGAGAAGGGAAACAAGTGGAGATGTTTTGGCGGACATTCATATAACCAGGGAGGAGGTGTTTGCAG
CCTTACAGCGCATTAAGGTGGAGAAATCCCCAGTACCTGAACCGAGTGCATCCCATAG
>M00285:128:000000000-BF978:1:1103:15586:14644_1:N:0:46
GCCAAAGGCATGTACTTCCTTTTGGGCATGACACTTTAGAGGTGCCAGCTAATGGTTGGGAAACAAAGCCAAAAGGGTCA
TTTAACTGAAACCTGATGCTCAAATTGATATCGCTCTCCTGTCCTCAGGAAAAGGTAATATTCTCTATCTTCAGCTGATT
GCAATGAATAGTTAGTGCTCACAGGATCTCTGCTGTGACACTCTCATGAAAAAGGCAGTTTGTGTTGACTCCAGTTTCTT
CAGTGTTCCTGTCTGTGTATTTGTTGGATTGCTTGGTGCATTTGCAGGAGTATATAATTC
>M00285:128:000000000-BF978:1:1103:6885:14645_1:N:0:46
GATCTACACTCTTTCCCTACACGACGCCCTTCCGACCTCGTTTCCACGCATGCCGTTCTCCGCTTCAGACCAACACTCTT
TCCCTACACGCCGCCCTTCCCATCCGAACACCAAACACCGCCTGTATGCCGCGCTTGCGGAACGAGCTGGTCCCGGCGTC
GCCGCAGATCGCCAGCCACGACAAAGCCGCACTCACCCCTTGCGTCCATTGGGGGGGCACCGATCTGCTGCGCGCGCCCT
CCGTCGTGTGGCTCCTGGCATCAACACGCTGTCCTTTCCGTACGATGCGACCCGCGCTTG
>M00285:128:000000000-BF978:1:1103:29485:14646_1:N:0:46
GATAATCCATCTCAGCTTCCTTCTGAGACCTCCACCATCACAGAAGCCAGCCTTCAGCCACTCGGATTCACTCCATGTGA
TATTGAGAAACAGCTAAGATCACTGGACAAAGCAAATGCCATAAAACCGGACAACAATGTAAATGTAGTACTGAAGGTCT
GTGTTCCAGAAGTAGCTGTGCTTCTAGACAAGTTGTTCCAATACAGTAACTGCACTGGTATTTGTCCAACAATAAGGAAA
ATTGCCCAAGTATGTCCTATTGACAAAAAGCAGGACAAATCTGATCTGGTTAGTTACTGC
>M00285:128:000000000-BF978:1:1103:10903:14647_1:N:0:46
CTGGACTTGGAGTTTAGGAATTTGCCACACACGCACACGACGAGTAGTTTTGGGGTTATAGTTTAAGATTCTAATATTTT
GTTTTGTGCTAATATACTAACTTTTTGTTCTTATTTTATGTATTATCAGATGTAGTTATTGATAAAGTAGAGTTAACACT
GAAGTACGACTTGGTGTGCTTCTTTTGTTGCTGGTTTCGTAACACAAGCCATTTAGAAGATACTTAAAAAAAAGTAGATG
TAATGATGAATCTACACAAAACTTTAAAATAACTACAGCTCGTGTTGTATGTGTTGTTTT
>M00285:128:000000000-BF978:1:1103:4098:14648_1:N:0:46
ACAGTCTGACACATTCTCTTGCACTAACACAGGCTGACACACTCCCTCTTGCACTCATCATGATAACACAAGTGAAACAC
AACATGAGGTACCTGGTGGAATTTCAGGCACGCCAATCTGTGTCAGAGCAAACATCGCCACCGTCTTCTTGTCACTAACT
AATCCAGGTAAGATATTGTTATGCTGAGAAGGAACAGTGTTACAGGATGTGAT
>M00285:128:000000000-BF978:1:1103:2066:14649_1:N:0:46
ACTCATTGGAGAGGAGGAGGATGAGGGGAGACATGATAGAGGCGAATAAAATATTGAGAGGAATAGATAGAGTTGACAGC
CAGTGCCTCTTTCCCAGGGCACCAATGACAAGACAAGAGGGCACAGCTTTAAGGTTATG
>M00285:128:000000000-BF978:1:1103:20260:14651_1:N:0:46
AAACCACCCAGGGAGATCAACTGACGAACAAAACTCTGAACCAGAGTGGGAAATTCACTGCTGCAGACCTCAATCTGCCC
TGATTTAGCTGACCTTAGTCAGGGTTAGTGGTACAACTAATGCAACAATCTTAACAGACAGTTTATTTAATTACCACCCA
TCAATTCTGGTGAATATGTTT
>M00285:128:000000000-BF978:1:1103:28467:14654_1:N:0:46
GACTTCTTATCTGGTATTTGGTAAGAATAAATTTCCTCCAAATAAATGTTGGAATGGCAAAGTTATCTGAAGGATAAACT
TTTCACACAGAGTTGTTGGTATTTGGAATGAGTTGGCCAAGGAGATGGTGGAGGCAGGAACAGTAACAACATTTAAGAGG
CATCTGGACAGTTGCTTCAATGAGCAAGGCATATTGAGATATGGAATTAATGAAGGCGTAGGATTAATATAGATAGATAC
AATGGTCAGCATAGACGCAGTGGCTGAAGGAACTGTTTCTCTTTTGTACAACTCTATCAT
>M00285:128:000000000-BF978:1:1103:27232:14654_1:N:0:46
AAACTCCCCATGTATTCGGCACCATGGCGGATGATAGATGGTTGCATTACTATCTAATCAATTGAAAGTTTTATTCCATT
GAGGTTGTTAATCCAAAACCCCCAATGGGACAATCAATTAGATTATTACCTATAGAAAACCACTTTGCTGCAAAAAGCAA
TAAAGTACACTTTATTATTTGATTCACTATCATCCTCTATTGTCATCAACCTTGTTTGAGCCAGACAACTCAGGATGAAA
AAGGGAAGTCTTTGCCAAAGAATGTACAATGCCTTTACAGTATATTGTTGGAGGTCAAA
>M00285:128:000000000-BF978:1:1103:18440:14655_1:N:0:46
TGTTTACAGGATGAGTCATTCACAGTGGTGCTTTTAGAAACATCAACTTCCATACACTCACTCACTCACTCTTCCAGGAG
ATATTGAAGTAAATTTACAGCCTTGCATCTCAGATCAATATTCGATGATTCCATGTTCCCAAT
>M00285:128:000000000-BF978:1:1103:29381:14655_1:N:0:46
GGAAATACAATGCTGTTCCTTTATCATCACTGCAACAACATCCTGGAACTCTGACCCTTACAATTCTACCTTCAAATGAA
TTGGTTTCAGAGAACAGCTCACCCCACCTTCTTTGGGGAAATTAGGGATAGCCAACATCCAAAA
>M00285:128:000000000-BF978:1:1103:28867:14656_1:N:0:46
GATCTACACTCTTTCCCTACACGACGCTCTTCCGATCTCGACTACACGCTTTCCCTCCACGGCTCGCTTCCAAACAAAAC
TACACTCATGCCCTCTACGGCCAGATTCCAATCTAGAACGGAAGAGCGTCGGATTGTGAAAGTGGCGAGCAGACCATGAA
TGAGTATCCGCGGGAGACGAGCACTCGCATGATAAACATAGAAAGGGGATTGGAGGCAAGACAAAGTATCTACATCTGAG
GAACCTCCACGCGTAGAGACGGCAACAGTCACGTAGCGCAGCTTCTGTACTGATACAC
>M00285:128:000000000-BF978:1:1103:12861:14657_1:N:0:46
NNNNNNNNNNNNNNNNNNNNNNNNNNNNNNNNNNN
>M00285:128:000000000-BF978:1:1103:18528:14657_1:N:0:46
CCCGGATGCTCCAGTTTCCTCCCGCATCCCAAAGGTGTGCAGGTTGGTAGGTTAATTAACCACTGTAAATTTGCCCCTCA
TGTGCAGGTGAGTGGTATAATCTGGGGGGAGTTGATAAGAATGTGGTGAGAATAAAATGGGATCAGTGTAAGTGGGTGCA
TGATGGTCAGCATGAAGGGCTGCATGAAGGGCCTGGTTCTGTGTTGTGTGACTCCATGCGTATATGTCTCTACCTTTCTG
TCACTGCTGAT
>M00285:128:000000000-BF978:1:1103:24129:14658_1:N:0:46
GCAAGGATTTTCTACGTTCTTCCCGTGTCTTTATGAGTTTACTCCGGTGCTCCGATTTGCTCCCACACTCCAAAGCCATA
TGGGTTAGGACTATGTGAACATGGAATGTTGGCGCCGGACGCGTGGCGACACTTGTAGGCTGCCTCTAGAACATTCTTGG
TAAACGATGCGTTTCACTGTGTTGTTTCACAAAAGATAGAAGCATAGAAACATATAAAAACTACAGCATAATTCAGGCCC
TTCGGCCCAA
>M00285:128:000000000-BF978:1:1103:25184:14658_1:N:0:46
TAAACAACGCCACCAAACTACAAGTTTCCCAAATCATTAGTCAATATCACCTTCAGCCACGATACATATGACAATTCTGT
CTTTCCAGAATTAACTTATTTTGTCATCAGCAGAAGAGCTAAACGTGAATGATTTAGTAACCAGGAAAAACATAGGGCCC
ATTAGAGATGGAAGTGGCGATCTGTGCATGGCGCCGGAGAACATAGGTGAGTTATTAAGTGAATATTTTTT
>M00285:128:000000000-BF978:1:1103:29497:14659_1:N:0:46
GGCGTTGGATTCGAAATCCAATGGGGTTTCCCCGCGCAGGTTCGAACCCTGCTCGCAGCGTTTTGACGGTTACAGTGAAT
TTTCACACCGAAGAGATCGGCTGAAAACAATCAGCTTTTGCTGTTAAATCGATGGGCTTCCGCTGTTCCACTGACGTGTT
TGAGGCGGCACGGTAGCGCATCACAATAACAGATCCAGCCATCAGGGTTTAATTCCAACCACTTTCTGTCAGGAATCTAT
CCGTTCGCCACATGAGTTGGTGGGCTTCCTCCAGGTGTTCCTATTTCCTCCCACCTTCC
>M00285:128:000000000-BF978:1:1103:26845:14660_1:N:0:46
CAAAACTCCATCCGGCACAACCTGTCCTTGAACGACTGCTTCAAGAAAGTGCCGAGAGATGAGGACGACCCAGGTAAGTG
GTACACCCCTTCTCTTTATACTGGCTCTCTCTCCTCTGCTCTTCCAGTCAACATGAGGACTCTGCCAGTCCATCTGTGTC
ATTACCCAAAACGT
>M00285:128:000000000-BF978:1:1103:24446:14661_1:N:0:46
TGTAAAGCTATGGTCTGGAGGGATGTTCCTCAATGCATTTACAAAGATAACAGCCACTGGATGTCTTTGCAGAAGACTAT
TAGTGTTGCATTGAGTAACATCTTATATATTCACCCAATTCCTTCCCGGCTCAAGAATGTCTTTACAGAGCTTAAACTTA
CTGAGTGATTTTACTAGTAGGC
>M00285:128:000000000-BF978:1:1103:29041:14661_1:N:0:46
GCATGACTCTATGATTCTAGAACTATATCCTGTAACCTGACAATATCTGAGATCAAACCTAGTACCATTGGTGTCAGACT
TGGGCCTGTAATAAGCATTGGGTTACATATCCACCCTATCACTGATTTCCTCTTCCATACTATTGTCCTGCCTCATCGCT
TCTCCTATTGAACTCCTTTGTCACCAATGTACTCCTGGCTGATATCTGTCACTGGTTATCAAATACTCTGCTGCCATGTC
TTAACACCAACCAAGCCACATCCACACATCACCTCTAGCCTCATTGCCCCACAATGGCTC
>M00285:128:000000000-BF978:1:1103:9890:14662_1:N:0:46
ACCGGATTCCTTCTTCTTCAACCCTTTGCCTCTTCCACCTATCACCTCTGTTTCTTGCATCACTCCCTTTCATCAGCCTT
CCCCCACCCACCTATCTTCCCCGTCTCACCCAGACTCCCCTATCCTCTGCCTGCTTGTGCTCCTCTCCTTTCCCCACCTT
CTTATTCTGGCTTCGGCCCTTTTCCTTTCCAGTCCTGATGAAGGGTCTTGACCCGAAACGTTGACT
>M00285:128:000000000-BF978:1:1103:14831:14663_1:N:0:46
TTTCGCGTGAGCGGATTCTCCCTTGTTGCTCAGGGAAGACAAAGACCCAGCACCATCTTGGGCCTCCCCATTGCGACAAC
GCATGTCCCGACCACTGAGCTGGTTCGCTTACTCAGATGATGAATCGCTACACAATAAACATTTGTCAGATATTTCTGGA
GAAAAATATCTAGATCTTCTGGTGGATATATCACAAAGGAATGATCAAAGGAATGATAATTTAATCAATATTATCAAACA
TAGAAAAGAAAAATCTTATCTTGGCAGCCATTACTGTAACAGATAGAGGATAAAATGAC
>M00285:128:000000000-BF978:1:1103:19073:14664_1:N:0:46
TCAGCTAAATAGGAAATCTGTTGCTATATCTGATAACAACTTTTCAGGGAGAAGAGCTGCAGTTAATTAACTGTTACCAA
ACGACTCAGCACCATGCACTACATACGCTTCACCTGTTTTCCAGTAGATACTTGAAGCGTTTAGTGAAAACAGTTGCAGA
TCAATGGTTTTAGCTTATAAAACGCTGTTCTAGGTAAATAGGAAATCTCTTGCTATATCTGATAAAAACGTTTCAGTGGT
AGGAGGTGCAGTTAATTAACTGTTACCAAACCACTCAGCAACATGCACTACATACACTAC
>M00285:128:000000000-BF978:1:1103:26107:14664_1:N:0:46
AGCCCTCTGAGGTAGAGAATTTAAAAAATTCACCATCCTCCTGGGTAAAGAAATTTGTCTTAGTCCTTAATGACTTACCC
CTTATTTTGAGACTATGACCATTAGTTCTGGACTCCTTAGCCAGGGAAAATATGCCCCCAAATCTGTTGAGCCTTCTATG
TATTTTGTAAGTCTCAATGACA
>M00285:128:000000000-BF978:1:1103:13282:14665_1:N:0:46
ACCATCAACAGCAGAATTATACTGCAGCATGCCAGATAACCTGATTTCCCTGCAAACTTTACTGTCAATCCTCGTCAAAT
AAAGAGTTTTGAAGTCTATGCTAGGAATAACACCAAGCTTAAATAAAGTGGCAACGTTATGAAGCTACCATACAAAATCA
TATGGATGTTAAACAGTAGAAGTGAAATATTGAAGACACAGCTAAATCATCACAGAAC
>M00285:128:000000000-BF978:1:1103:11286:14665_1:N:0:46
AACCTCGATGCTGTGTGAATTCAGTGTCTTCTTCCAGCACTGCATTTGAAATCCTTGGTCTAAATTTTTGGCATTTGATG
TCAGCACCTATTTGATTCCACTGCCTTCTCATCATGGCTTCCTGTTCCTCTTATATTTCTTCCCCTCCGATATTTCTTCC
CCTTTCTATCTCTCCTTC
>M00285:128:000000000-BF978:1:1103:28920:14667_1:N:0:46
TTTTTGTTCTATTTGTATTCTGTCTTGTAAATATTGTGTATAATTTATGTTTATATTTTTCTTGTGAATGCTGCTTATAT
GATGCTATGTACCTGTGATGCTGCTGCAATTAAGTTTTTAATTGCACCCGTGCACACATGTACTTGTGCATATGAAAATA
AACTTGACTTTGACTTTGAGTTTGCCTGTGACCCCTTGCTGGGAAGGGGCTACTGGTTCTGCTTATTTTCATACCTGGAC
CATTAATTCTACTTCCCCATATTTTTTGTTATGCAGTTTTATCAGAGTCTGCTCCCATTT
>M00285:128:000000000-BF978:1:1103:4798:14668_1:N:0:46
TGCTCAGAGTGTAAGGTGGACACTGCTGGGGAGGCCAAGGGTGGTTCAGGACTGGAGGGACTGCCTCTTTCCCGTGCGGA
GTGTGTTGAATGGAACTTTCACCCAAGGTAGGGCTGGGGCAACATGACAGGTACACGCATGGCAGACGTAACTGTGGCTC
TGGGGAAAGCAGGGAGGGTTTCAGTTCTGGGGCCAGAGAGAGGTCTGC
>M00285:128:000000000-BF978:1:1103:10049:14668_1:N:0:46
GGAGAGGTGGGTCTTCCTGGCCAACTTCTCCCTGGTGCTGCTGTCTGGGTAACTCGACGCTTCAAAGAGGTTTTCCAGAT
CTTCCAGCTGCTGCTCCGTGAAAACTGTCCTGTGCCTCCTTCTCCTCTTCCCGTTCTGAGCCAGGAATTGAAGTCCCATC
TGACCCATGGCAGCCGGACCCAGGATACCTACCACTGTGGCCAGAAACAGCTCACGTCAGCAACAGCCAAG
>M00285:128:000000000-BF978:1:1103:20382:14669_1:N:0:46
GGTTTTCCTGGTTAGCAGCACAAGGTTAAATAATGCCCAAATGTAACAGGACACTCTTCAGTTTCAGGGTGATCAGCGGA
GAGCTGAAACTAAAGACGGCATTGAGTTTGGACTTTTAAAAGTTCAAAGCCTGTACAGGAGGACTTTGGGAGGTATAACA
TGACATAACATTGAGTGTTA
>M00285:128:000000000-BF978:1:1103:17907:14669_1:N:0:46
NNNNNNNNNNNNNNNNNNNNNNNNNNNNNNNNNNN
>M00285:128:000000000-BF978:1:1103:15328:14670_1:N:0:46
CCTGCAGTACATGCCAAAGAGACTTGGAGGATTGTGTGCTGAATAATCTTGATAATTGAAGATCATGTTTGGTGCCAGAA
GAAGAGGAAGGAGACCCAAAGCCTAAGGACCATGAGCAGAGCAGAAGGAGCAAGAGAAGGAGAAGATGGCCAGAAGTTGG
GGGGTGGGATTGTCCCTGCTCAGCTTCCACACCCCATTGAGGCAAGCATTGGCCACATGGGATAAAATAGAGTCCCTAAT
CAAAGGATGCTTTTCATAAGGAGCCTGCAAAATGAAATAGAACATACCAAGTCACCCTCC
>M00285:128:000000000-BF978:1:1103:12220:14670_1:N:0:46
CATCATGTCTGGGACACATTATCAAATCCCTTTGAGTGAGAAGATGTACAAGATTACCAACATTACCAACATTCCCTCAT
TTTGTAACATCTTCAAAAACATCAAGTGTTGGTTGGGCATGGTCTATCTTTGTAAGGCAAATTATTTCCATGAAAAAAAC
ATTGCATGTATGATAATTTGTTTGCATATATAAGGTAATGCAAAACAATACTCTACTTAGGTATGGATTAGCAAGCTGAT
TGGTCCTCAGCATTGCCCTCTTAGACCTAATGCTTCAGAACAGCAATCGCCAACAATGTT
>M00285:128:000000000-BF978:1:1103:29420:14671_1:N:0:46
AGGTGGTGGGAGGGGTGAGAAGGGTCGGCAATTATCTTTTTGGTTTTCCTAAAAAAATTGACTTTGAATATGTTTGGGGG
GGATGAAGGCAAGACACTAATGAACCCCCCCGAAGCCAAAACTATCTTCTGAAGGGATTTCAGCCAGGAAGCTGAGCAGC
TTCCAAACAAACAGGGGAAAAAATGATTTAGAAGGCTTCCATTGTTCCCCTTATAGAAGGTTTTAATGCGGAAGGGAAAA
ATCGAATGAGCACACGTCGGACCTCAAGCACCCCGCCGAAATCCCTAAGGCCGCTTTTTG
>M00285:128:000000000-BF978:1:1103:23308:14671_1:N:0:46
GCCCACCACTGAAATAAGACTCACTGGTCTGTAATTCCCAGGGTTATCCCTACTCCCTTTCTTATACAAAGAAACAACAT
TTGCCACCCTCCATTCATCTGGCACTACACCTGTGACCAGTGAGGATGCAAAGATCATCGCCAAAGGCACAGCAATCTCT
TCCCTTGCTTCCCGTAATAACCTTGG
>M00285:128:000000000-BF978:1:1103:17459:14672_1:N:0:46
AATTCCATCTTTGAACCTCTACTGTCTCCTTCTAAAACCTTCCTTGAACCTAACTCAGTGATAAAGGTTTGGTCACCTGT
TCCAGAATCTCCTTTTCTGGATCAGTGTGCAATTTTGTTTGATAATGGTACTCAGAAGTGTCTTGGGGCATTTAACCACT
TTTTTATTAGTTATGAAAATATTGAAATGGAGCAAAAGGGTTGTTCGGCTGGAGAGCACAGTTGATGAAGACAGTCCAAG
TGATGAGAAACTTCCGGACCATGTTCAATTGGT
>M00285:128:000000000-BF978:1:1103:17877:14672_1:N:0:46
CACTAAGAGATGCTAGGTGTACAGAAATGCACCAGCACTTTAGATGCCCGACACCAGCCCGTTCACTTTAAGAACTATTT
ATTTATTTACTGGCCATTTTTAATTTAATCTGCGCAATAATTCAATTTCAATCTCCATGGCTTCTAATGTGTAATGTTTT
GTACTGTGTATTCTGCCAAGTGTGTATTTGTCTCTCTCTGTTGGTTGTTATGTTATTC
>M00285:128:000000000-BF978:1:1103:23871:14677_1:N:0:46
GATCTACACTCTTTCCCTACACGACGCTCTTCCGATCTGAACTACACTCTTTCCCTACACGACGCGCTTCCGATCTGAAC
TACACTCTTTCCCTACTCGGCGCGCTTCCGATCCAAACAACAATCCTGACCTACCCGGCCACCCACTGCTCCAGTACCCC
CGACCCCCTAGTTCTGTCCTGGACGGACCAACTCATTAACGAACAGCGCTTTGAGAAAGCAGTCGTTGAGCATATCGACA
CCAAACACACCCAAAATCTAGCGACAGAGACAGTAGCTGTTGACGTGACACTGACGCTA
>M00285:128:000000000-BF978:1:1103:9839:14678_1:N:0:46
TTCACACAAAACCTTGTTTGTCGAAGGCTTTGTTGAAGACCTCCATGTGTACCAATGAGAGTGCATAAGAAGAACAAAAC
TGACTTATCACTGGACCATCACTCACACCAAATTACCTTTGTTAATATTGTCTAGTGGTGGAACAGTGTACCTGTCTTAT
TGTCTATATCAGGAGTCTAGGTACAAGAACCATTGAGCTCGTATATTGACAGAATGCAGTAGTTCTCTAAAGCAAGCAGT
TTGCTGGAAGCTAAAATTAAAGGTAATCTGTTATGATAGGGCAAGTGTAAATTGCATATC
>M00285:128:000000000-BF978:1:1103:6022:14678_1:N:0:46
TGTGATAGGATATTGTGACTGCAATGGAACATAGATTTATTGGGAGTAAGTCTGGCAAATAGGGTTTAATGTGGTACAGA
GTGAGGCCATACACTGTAGTAGGAGGAATCAAAAGACAAATTATTATCTAAATGGTAAAAGATTGCACATGAGTAAAGAG
GGAGTTAGGTCTTCTTATACATGAATT
>M00285:128:000000000-BF978:1:1103:12081:14683_1:N:0:46
TGTGATACCATGAGTTTTCATCTTGTTTAGCAGCCTCATGTGTGGCACCTTGTCAAAAGCCTCCTGGAAATCCAAGTAAG
TTCTCCTTTGTCTATTCTCCTTGTTACAAAGAAGATTTGTCAGGCAACATCTCCCCTAAGGAAACCATGCTTTTATTGTA
TTAACAAAAGTAAATTTTATTCATAATAAACTATAAACACTAATAAAATCGTTCAAACCTTTACATTCGATTAGAGTTCC
ATCTTAGTGTTACCTTCTTACATATACAAAATACAGCACCGATGCCACTCATGTGGATCC
>M00285:128:000000000-BF978:1:1103:12399:14687_1:N:0:46
GCCCTACTGTCCATTTTGAAATTCCTACCTTGATTTGAGTTTTCCAGAACGCAAGACTTCTCACACACGTGCAATAAGCT
CTTAAGTTGCGCGTAACAAGCTCCCACATGAGCAGTATGAGACCACCTGTACTTTGAGGGGTAACCATGAACAGTACAGG
ACATTGCTGCTCTTCAAAGCAGATCTACCTGAGAGGGCAGACAGGACTGTTTTCTCACCCCCAAAGCCCAGCACCAGAGT
ATGGGCTGAGAATTTTATGTTGGAGATTTTCGAGTGGGTCTTAAACCTACAACCTTCTT
>M00285:128:000000000-BF978:1:1103:22126:14689_1:N:0:46
CTTGGCTGACTAATCATTACAGTGGGCAGTTGTTATTAATAAAATATTTCTGAGAATCTCCATGGGACTTATCGTTATCT
GTTATTTTTTCTTTTCCCTTGTTTGGATGGCAGGGGCCGCAAGGGCCAAAGGTAAGATGATCCTCCTTTTAATTCTTCTG
ATTATAGAACATAGAAAACCTACAGCACAATTCAGGCCCTTCGGCCCACAAAGCTGGGCCGAACATGTCCCTACACTAGA
AATTAGCTCCATGTACCTATCTAACAATCTCTTGAAAGACCCTATCATATCTGCCTCCAC
>M00285:128:000000000-BF978:1:1103:20590:14690_1:N:0:46
TATAATTTGTTCCCCTTTATCATTTGGTAACACTGCATCCAACTGCAGAATCAATATGCAACAACACAGAGTCATTATCA
GCACTTGACTGAAGTGCAATGCAGAAAGAATTGAACAATACTGATGTTATCGATCATAATCCTCCACTAATCTCTGATGG
CCCCCTGACATGAGAATAGGGATACAAGAAATGAGGG
>M00285:128:000000000-BF978:1:1103:28651:14691_1:N:0:46
CTTCCTTTTGCACTTACCAAATTAAGTAAATATATGACTAACCCAATCATTAAACATACATTACGAATATGGTTTCAATT
TCGTAAGTTCTTTGGATTGAATTTTGTTTTGTCAAGTCCTATACAATCTATTTTTTTTTTCAACCATCTAGACTAGATAC
AGCTTTTTCTTTATGGAAAAGGAAGGGAATAGTATGCATTCGTGATCTATTCATTGATAACTGTTTTGCATCTTTTGAAC
AGCTGTCTAATAAATATAATTTACCTAGATCACATTTTTTTCGATATTTGCAGATTAGA
>M00285:128:000000000-BF978:1:1103:12050:14692_1:N:0:46
ATAGTTACATGAAGGATCTATTTTTTTTCTGGTTTTGTCCTCTCTGTGCTTGGCTGTGGTTCTTTGGTACTGGCAGCTTG
TGGGCACTTGTGCAAGTCATTATGCTTGATGTGCTCTGCAACCTGTTCTGCTCCGTACACTGGCACATC
>M00285:128:000000000-BF978:1:1103:27608:14693_1:N:0:46
GATGTTACCTTTGGACCAGCCTACTGAATGAAACCTTGTCGAAAGACCATGTAAAGTCTATGTAGACAACACATAACCAT
CCTCCCCTTGTTCGTCCTCCTGGTCACTGCTACTATAGGGCAGACTGTGTGGCTACCCAGGGTGGTAAAGTGTAGCTCAT
GTTCCAAGTGCAGTGCCAACCATTGCAAATGTCTTAAGTGATGACCTCTATCAGAATGAATGAGCCTTGTCTAGTTCTTG
GACAACATATCACTTTCTTTGAGGAAATTATTCTCATGGTCTGTATCATCAGCACATTG
>M00285:128:000000000-BF978:1:1103:29162:14694_1:N:0:46
TCAATCAGCATCTGAATGAGGAAAGGAATTGTCAACGTTTCTGGTTGAAACTCTAGAACAGGCAAAGATTTTAAGCTGAA
ATGTCGACAGGTCCTTTCCCCCTACAGGTGGTCCCTCACCAGCTGTTTCTCTAGCAGATTGTTGTTCCAGATTCCAGCAT
CTGCAGACTCTTCTG
>M00285:128:000000000-BF978:1:1103:12096:14695_1:N:0:46
CTCCAAATGTGCTCATACCAATGATTTGTACAGCTGTAACATGATGTCCCAATTCTTCTACTCAGTAGCCTGACTGAAGG
CAAGTGTGCCAAATGCCGCCTTCACCACACTTTCTATTTCTATCGCCATTTTCAAGAACTATATACCTGCACCTCTAGGT
CTCTGTGTTCTCCAACACTCCCCAGGGCCCTACCATTTGCTGTACAAGTCCTGCTCTGATTTGTCTTACCAAAATGCAAC
ACCTCACATTTACCCAAATTAAACTCCATCTGCCATTCCCTGAATTGAAAATCAAAAGCT
>M00285:128:000000000-BF978:1:1103:2433:14695_1:N:0:46
ATATTACCGCAAACAACAAGTGTCCCATACCACTGTTCACAGACTTCCTATCAGAAATGCATTTGTTCACAACCTCCTAT
CACCAAGCAGTTTTGGATCCAATGAGCAAACTTACCTTGAATTCCATGCGCCTTAATCTTCTGGACCAGCCTACCACGTA
GGATCTTGTCAAGGTTGTGTTGGAGCTGTTAGAAAATATTAGGACAGATAAGTCCCCAGGGCCTAACGGGATATTCCCCA
GGCTGCTCTGTG
>M00285:128:000000000-BF978:1:1103:16559:14695_1:N:0:46
CATCGAAAGTGCTTTGGACTGTCTTGAATTTGTGAAAGGTGCTATAGAAATGTAGCACCTTAAATGTAGAAATGTTTGCT
TTCAGGAATTAGAAATGTAGCACCTGAATGAATGTGGACAAGAAGGCTGAGGGATCATTGAAACTCCCACTCCATGCACA
TTCCCCTCCGAGTCACTGCCTTGGAAGTATATAACTGCATTGTTGCTGGTTCCAATCCCTGGAACTGCCCTCCCCATAGC
ACGGAGCAAGTACCTTCACCAGAAGGGGCTGCAGTGGTTAGAGGCAACAGCTCACCACC
>M00285:128:000000000-BF978:1:1103:2337:14696_1:N:0:46
AGTATTACATCCCAGACTGGTCTCCATTGATTTATAGGTACATTCTACCAACAGGGTAAACCCAACAGAGGTAGACCATA
ATCAGTGAACCTGATTGGTCTTGGAGTTTTCAGCATTAGCTCTGGTCCTTATAATGTTTTTTTGGCTTCATGTCACACAT
ACTGTCACTAAAACATACATTCTGTAGATGTTAAGTTGTACTTTTTCTGATTATCTGTAATCCTCTGTGGCATATTGATT
AGACCACATTCAATATTAATAGTGAACTGGATAAGGAATCCCAAAGAATCACACCCCAGC
>M00285:128:000000000-BF978:1:1103:9846:14697_1:N:0:46
GCAAGGTGTGGTGGGGGGGGAGGGGGTGTCGGTTTACTGCTTTTCTCCATGGATGCTGCCTGACCTGCTGAGTTCCTCCA
GCATCTTGATTTTTCATCTAGATTCCAGCATCTGCAGTCCTTTGTTTCACTAAGCAGTGCTCCAAAGGCAAAAGGTCATA
GCTGGCAGAAGGAGTAATGGCCACATAGAGCCTACAAGGTTGTGTGGAGGAAGAATAAAGAAGTGTGAAAGGCCTCTTAA
TAGGAGACTGTATTCACCCAGAGTGATCAGCAAGCTTTACGCTTACCTATACCTTGGCA
>M00285:128:000000000-BF978:1:1103:25094:14698_1:N:0:46
CACTGCTCCCAGCCCTCCTTCACAACCTTCACATCCCAAACATCCTCCCTTCCATTTGCCATCCCCTAAATTCCATCCGC
CTGCCCTCGCAACCGCTAACACACTCCCCTCTCAACAACCCCTCCCATTCCTCTCGCCTACCTCCCATTCCCCCTCCACT
CCACAACATCACTCTCCCCTTCCGCCATCTCGCTCACCCACAAAGACCACAGCCCTACCCGGTACACACAGCTCATCCAA
GGTTCCCGGGGACTCTCAACTC
>M00285:128:000000000-BF978:1:1103:18828:14699_1:N:0:46
ATAGTTTCCTGATGTCAATAATGCTCTTTCACATTGTTCTGCATTGAACTGTGTCAGATATACTGCAAGATACCCTCTCA
CATTGTGTAACAGTTTCCCCTGTGATGCACCATTCCGGACTCCAACAACACAGGATGGCAAATACTTGTAATGGACAAAG
ATACATTTCCCGCACAATCTAACTACCCCGTCATTACAACAAACAG
>M00285:128:000000000-BF978:1:1103:21220:14699_1:N:0:46
TCATTATTCAAGTATTTTTTTTTTGGTGCTAAACAGCTTAGTGATGGTGAGCTACACCAGATTTTCACAATGAAATACAT
TGAGGAATACTTAAAGTAAAATATGCAACTGTGGCACAGCATTAGTGCTGCTGCCTCACAGCTCCAGCAATACTGTTCAA
TCCTGACCTCTGGCACTGCACGTGTGGAACTTGTGCACATTCTCCCTGTGACCACGTGGGTTTTCTTACACATCCCATAG
ATGTGCTGGATGGTTAATTAATTGGCTCCTGTACATTACCCCTGGTCTAAGTGGGTAGT
>M00285:128:000000000-BF978:1:1103:11447:14699_1:N:0:46
TGAGTCAACTTACCTTGTATACCATCCCAAATCATTTTAAATACAAAGCTATTTAGGAAGGAGGAGATGGTGACCAGCTC
TTCCAGCTTAAATGACACCTGCTCCTCATACACCTCAATGTCATCCAAAATCCTGTAATAATGACATTAGGAATTAATTA
TTCAAAACAAACAAGAAAGAACAATACGAGTTTGGTTGGGTTTCCAGAAGGGGAAAGCAAAGCTAAGATGGGGAACTATT
AAATTATATTTTACTTCCAAGAACGTATCAGTGGTAACACCTACCATGAAAACACAAATT
>M00285:128:000000000-BF978:1:1103:3756:14700_1:N:0:46
CCCTAATAGCTTACGAACAAGATGTGTGTCCTAATTATAAAAAATTATCATGTTTGTGGGAAAAATAAATCCCCTTCAAG
GTGCAGTTGATAAAGTTGTTTTCACCATTGGTTCACAGATTCCTTTGCAAGATCTGGAAACTGTTCAACTGATTTAAGTT
AAAGTGATCTCACTGTGTATATGGAGGATAATTCTTGC
>M00285:128:000000000-BF978:1:1103:18490:14700_1:N:0:46
TCTGGGCTCGGCCCTCTTTGTGTGTGGAGTCGGGGGACTTGACCCAGCGCATAATGGGCAGGTGGGGACGGAGGACTACG
GGGTCAGAGCCGGTCTGGTTCTCCGTGGCGAGGAGCGCCAGGTAGCACGCCTGCAGCTGGCGCTCGAAGGGGCTGTGGCG
GGCAGCTGCCTCCGGCAGCGCCT
>M00285:128:000000000-BF978:1:1103:25130:14700_1:N:0:46
TTCTGATTCATTCAGATAATAACCCATCTTTCAGTTTTCAGAACTAATGGATAACCTCATGTTTATCCACATTAACCGGC
ATATGCCAAGCACTTGCTCACTCACCCAACATCTCCAATCACACTGGAACTTCTTTACACCCTCCTCACACCTCAAACGC
CCCCAGCTTTACCCTCCCATCGCTCCACCAGGGCTTCAGTGCCCTGCTTCCCTTGGAGTTGTTTACCAATT
>M00285:128:000000000-BF978:1:1103:26247:14700_1:N:0:46
TAGGCAAGTGGAATCATTTTGGGGAGGGGGACGAAGCTGGTTGTCAGGGGTCTGGTGGCGGGGAGGGTGGGGTTGGTGTT
GGTTGGGAGAACCAGGGTGTATCAGTAGGAGAGAGAATGGAACGCAGGCGGCATGGGTTACCTGAAACTAGAGAGGTCAA
CGTTCCTGCCGTCAGGTTGTAGACCACCCAGGCACAATATGAGGTTCTCTTCCTC
>M00285:128:000000000-BF978:1:1103:12895:14703_1:N:0:46
GATAATGTTCTCAAGTATGTAGATATCAAGAGAGAAGATGTGTTGAAGTTGTTAAAGAATATCAAGACAGATAAGTCTCC
GGAGCCTGACAGATTATTCCCCATGCTGCTTCGAGAGGCGAGAGATGAGATTGTTGATCCGCTGGTGAGGATCTTTGAGT
CCTCATTG
>M00285:128:000000000-BF978:1:1103:19704:14704_1:N:0:46
CGTTGCAGGCACGCAGGTACAGACAACACACAGAATATAAATATACATAAATTACACAAGACAGTGAAGACAGAGAAAAA
AAAGACTGCAAAACAAGACCTTAGTGCAAAAATAAAGACACAATCAGAGGCTAGTCCATAGAAGTGCAAGAGGTGGTCTG
CAGTGTTCTGTTGCTGAGGTAGGTATTGGTATTTGTATTATTGGTATTGGTGTGTTATTGTCACTTGTACCAAGGTACAG
TGAAAAACTTGTCTTGTATACCAATTGTACAGGTCAATTCATTACATAGTGCAGTTACAT
>M00285:128:000000000-BF978:1:1103:19871:14704_1:N:0:46
GGACCAGTTGAGCCAAGGGGCCTGTTTCTGACTGTATTACTCTATGAATACAGGTCTCTGTATCCAAAATGGTTGTTATC
TCAACTTGAAATGATAACTGACCATGGTTATTCCTGGCAAAAGCATGCAATGAAGATGCCTCATTCTGAGTTTGTTCTTG
GTGGTG
>M00285:128:000000000-BF978:1:1103:14076:14705_1:N:0:46
NNNNNNNNNNNNNNNNNNNNNNNNNNNNNNNNNNN
>M00285:128:000000000-BF978:1:1103:18575:14706_1:N:0:46
CTAGTAATTTATACATGTGACCTCAGAAATGTTTGGGTGAATGAGGTGTGAACTATGTGGTGAATGATGAAAATACAAGG
GAGTTAAGGCGTATGGGAAGAGTGAGCAGGAAAGTAGTGCTGAGGGCAAGGTTGGATCAGCCATGTTCTTATTAAATGGT
GGAGTTGGTCTTAGAGGCTGATTTGTCCACTGCTTCTCCAGTTTCTTCGAATGTAAACGTGTCTTTCCGCTCATGTAAAT
GTAAAGTGCTACAACAATATTCAAAAAGGCAAGTTCTCTAGCCCTGATCCTCCCTGAAT
>M00285:128:000000000-BF978:1:1103:25162:14706_1:N:0:46
AGAACCATTTTTAACATCTTCTTTGCCACACCGTTCTTCAGCTGAATGTAAAACTGCATGGCCGTCCTGTGACCATGGTG
TACAAGACCAGACGGGGAGAATTTGAGGAAGCTTTCGTCTACTCAGAAGTGTTGCATTTTGTGGGTCTCAAGTGTGATCC
ATTTCTGACCAACACATCAGAAAAGTTACGAGTCCCATTACTTGTCT
>M00285:128:000000000-BF978:1:1103:13670:14707_1:N:0:46
AGAGATTACCTTTTCAGGGTTCAGTGGTACACTTAAATAACAGTTACCGAACGACTCAGCACCATGAAATGCATACACTA
CAATTGCTTTGCAGTAGATACTCCATGCGTTTTGTGGACATCGAAGAGATCAATGGTTTTGCTTATAAACCGCCGTTTCA
GCCAAATAAGGAATCAGTTGATATATCAGAGATTACCTTTTCATGGGTATGAGGTACTGTTAAATAACCGTTACCAAAAA
ACTCAAGTGTAAGTGGTACACTTAAATAACAGTTACCGAACGACTCAGCACCATGA
>M00285:128:000000000-BF978:1:1103:24658:14707_1:N:0:46
TAATTTGGGGGTTAAAAATGGGCAGCGTGGACTCGGGAGGGCCAAAAGGGCCTGTTACCACGTTGCAAATAAATTCGGCA
CCCTGGAGGCTTTAGTAGTGCCAGACTAGTTTTCCGGATTATCGGATGTTACTCCTACGAATACTCACTTCTTTTTAAAA
TATTACACTGTAGTACAATAAAGTTTCCAGTGAACCCACTGAGTTTAAAGGGAGCGGTAAATATACAAGCTTCTGGACCC
TGGCTCTGGCCCACAAAGCCACCCCCGTTCCTGACCC
>M00285:128:000000000-BF978:1:1103:14518:14709_1:N:0:46
ATATTTTCCAACTCAGAAATATCTTACACCATAACCTGGTGTAACAAAAAGCTGACCATGATGTGTCAAGCTCAAAAGAG
CACCTGGTACCACATATAATGTTGGGACCAACAATCGGGCTCATTAACATGGGATTTAAGGTCAGGAAAAGAAAGTTGAA
CAATGGAAATGGAAAGATTGGATTGGAATGGAAATGAATTGGAATAAAATAAAGGAAGAGAAATAAAAGGAAAGAACAGA
TTAAAGGAATGCAAAATAAAGAGAGACTGGGAAAATTAACAAAAAAAGTTTAAACTAAA
>M00285:128:000000000-BF978:1:1103:17573:14710_1:N:0:46
TCCTGATAAGTTATTTGATGATATAGCAAAAGATTTGTTATGTGGCGAAAACAGCGTTTTGAAGGCTATATCCATTCATT
GGCCGATTTATACACGAAGCACATGGAGTACCTATTGGAAAACAGTTGTAGTGTATGTA
>M00285:128:000000000-BF978:1:1103:9435:14711_1:N:0:46
GATCTACACTCTTTCCCTACACGACCCTCTTCCGACCTCGACTACACGCTTTCCCTCCACTGCTCGCTTCCGATCAAGAT
CGGAAGAGCGCCGTGTAGGGAAAGAGTGAAGATTGAGTAACACGAACGGACAAGTAGGTGTGGGAAATCACTGGGGCGCC
GTAAAGAATGTGAGGTCACTTGAAGGTGATGATGGGAGGAACCGCCATGCAGAGAACATCAGTTTTCACATAAGGTGCTG
TCACAGAAAGATCAATGTATTTCCCTGTGACTGATGATAGTCACAAATATGATGGTACTG
>M00285:128:000000000-BF978:1:1103:25232:14713_1:N:0:46
CAGTTGTCAAGCTTCTAATAATTTTGTGCGTGCAAGCTTATAACTGGCTTGGATAAGGAGATCATGTGCAATGTATCCAG
GGTTGCTGATGATACAAACTAGATGGTAATAT
>M00285:128:000000000-BF978:1:1103:4822:14714_1:N:0:46
TCAACTATTCAGTTCTTGAACCAACCGGCACAACCCTAATCTCTACAGTTTAACAACATAGTAACACCTTGCACTAAAAT
GGATGTTTTTGTTCTACTTGTGTTCTTTCTTGTAAAAATTATGTATAACTTATGTTAAATTTATGTTTTT
>M00285:128:000000000-BF978:1:1103:3311:14714_1:N:0:46
GCTGGAGAGCATAGCAGGGTGGAGGAATGTTGGTTTGTGGAATATTGGCTGAATCTAAGGCCCAGAGACTTCCAGCTACC
CCCTACAGGTTGTGTAGGGAGAATTAATTTGTGATCTAGGGACTTCTAGGCTGCCCCAACCGATGAACAGACTAGTCTGG
GCACGGATTCATGAGTTGGTTT
>M00285:128:000000000-BF978:1:1103:3921:14716_1:N:0:46
GGCAGCACAGTTGGCTGAGATGCTGCCTCACAGTTCCAGCAACCCGGGTTGTATCCTGACCTCCAGTGCTGTCCATGCGG
AGTTTGCACATTCTCACTGTGACCAGGTTGGGTTTTCCCCAGGATGTTCAGTTTTCCTCCCACATCTTAATGATGTATAA
TTTGGTAGTTAATTGGCCACTATAAAGTCCCCCTAGTGTGTAGGCGGGTGGTAAAATCTGGGGATGTTGATAAGATAAGC
TATCTTTATTAATCACATGTACATCGAAACACACAGTGAAATACATCTTCTGTGTAGAGT
>M00285:128:000000000-BF978:1:1103:27072:14717_1:N:0:46
CAGTTCAATAACTGTTACCAAACGACTCAGCGCCATGAAATACATACATTACAATATTTTAAAATAGATAATCCAAGGGT
TACTGATAAAATTGCCAAATCAATGTTTTTAGCTTATTAAAAGCTGTTATAGCTAAATAGGAAATTTGTTTCTTTATCAG
CGATTAAGTATTCAGGAGAAACACGTGCAGTTAAATAACTGTTAAAAAGGTACTCAGCACCGTGAAATACATCCACTAAA
ACTGTTTCCCAGTAGATACTCCATGCGTTTACTGAAAACAGTGGCAAATACAATATTTTC
>M00285:128:000000000-BF978:1:1103:21907:14717_1:N:0:46
TAGGCAACCTTCTTCACTGCCCACTATGCCACCAATTTTGTTGTCATCTGGAAACTTATTAATCATGCCACCTACATTCT
CATGCAAATCATGAATATATATTACAAACAACAGTGGACCCAGTACTGATCCCTGTGGCACATCACTCTTTACAGGTCTC
CAAAATGAAAGACAGCCCTCCAATACCACTTTGCCTCCTCCAACAAACTAATTTTGTATCCAATTTGCCATCTCACCCTG
GATCCCATGATTCCCAACCTTCCAGACAAGCCTACCATCTGGGACCTTGTTGTAATTCTT
>M00285:128:000000000-BF978:1:1103:2043:14720_1:N:0:46
ATTGTGTAACTAAAAGAGTTCTGAAACGAAAGAGTTAAGGGGTCTCATCTGAAACTATGTAGTGAATCTTTGAGTTGTCA
GAACCAATTGCAATTAATAAAGTAGTATAGCTGTTCGGCAAAGTCATTATCTGGTGTGTCTTATCATGTACTGCATTTAA
CTGGCAACACATCCTTAAAGGCTTTCATAGCTTAAGGCCCATACTTTCCTGGCATCAGTGAGCTGCCGGACTTGCCACCC
ACTCTCACCTCTCACTCACTTTAAGGATGATTACATTGAGTTGAATGTATGATTCCTTTT
>M00285:128:000000000-BF978:1:1103:22466:14721_1:N:0:46
GATCTACACTCTTTCCCTACACGACGCTCTTCCGATCTGGACTACACGCTTGCCCTCCACGGCGCGCTTCAGAACTAGAC
TACACGATTGCCCTTCACGGCGCGCTTCCCCACCAGAACGGAAGAATCCAGCGTCGGGAAAGAGGCGAGAACAGAGTCGA
AGCGCAGATCGCTCAGTAGATAAACTTACCCCACATAACATGCAGTATCACGAGTAGTAATACAAAAGCTCAACCCAGTA
CATCACGAGAGACCCATCTCGCACGCCAAGCACGAAGCAACATACCATGAGCGTTCTCC
>M00285:128:000000000-BF978:1:1103:16676:14723_1:N:0:46
TCACGGTATTACCACATCATTTCACGTTCACTCTTTCACGGACCAGTCACATTCCACACCCATGCTGTTTGTCCGCCTTG
TTTCCCTTTCCTGGACCCGTTGCTCTCGTGCTTCCCATTTCATTTTGCATTCTTCTTGTGCAATACCTTCCACTGTTTCT
TGCCCAAGGCGAAAAAGAAATTTCAATTCTTGTGAAATTGCCGGCGTCT
>M00285:128:000000000-BF978:1:1103:18276:14723_1:N:0:46
TGAACCCTGTTCATGCACAGCTCTAGAAAGGAAAAAAGGCCATAGGTGAAGTGAGTGCGCAGCCCCATTCTGAAGTAAAA
TGCAAGCAAAAATTCCTATCTCCTTTTCCACTATAATGGACCCAATTTGTTGACACTGGATTAGAACCTCCTTGAAGCTG
TTCTGTTTCTCCAATGTTTAAAATGGAAGCAAACCACACTGGTTTATCAGTGGGCAAACTTCGCG
>M00285:128:000000000-BF978:1:1103:10200:14723_1:N:0:46
CTGACTGCTTATCTGTCTGACTTTGACTCTCAGATTAGTGTAATTTTTAAACTTGTCACCTTCTCCTCCAACACCTTCAT
GCTATTTTTGATATATCTTGGTTTATCTCGGAGCTGGGATCAGTCCCTGCTTTTCAATTGCATCTTCTCCAATATATGCA
GATTCACTTTTTTTTTGAGGGGGGGGGAGCCAATCCTTTCAAAATGACTTTGAAGACCACCAATTAACTTCTGGCTCTGA
TAAATGATGTAAATTTAAAATATATTGTTTATTTTGATCCTTTATCTATCTTACTTCAA
>M00285:128:000000000-BF978:1:1103:9507:14724_1:N:0:46
GGCCAGTTGGCCCCTCAATCCTAGCCCGTCATTCACTGTGATCACAGCTGATCTGTCCCAGGCCTCATCCCCTGCCCTGT
GGCAGCACCGTGTTACACCCCCCCCCCCCCCCCCCCCCCCCCCCGTTTCCCCCCCCCCCCCCCCCCCCCCCCCCCCCCCA
CCCCCCCCCCCCCCCCCCCCCCCCCCCCACCCCAGAGCACACCCCCCCACCCCCCCCGCTCCCCCCCCTACCCCCCAGCT
CGCCTTCTCCTTCAACAAAAAAAAAACAACACACAAAACCATACTGCATACGTCCGCTAC
>M00285:128:000000000-BF978:1:1103:7982:14725_1:N:0:46
CTGCTGGACACAAAAACAGCTGAAAACAAGAAAAAATGAAGGAGGAAAATGGAAAATGGGGCGGGACAAGGGAAAACTGT
AGATGTGCAAGTAAAGCAACAGCTGGACAGGGAAAACAGTAGCTGTAGAAAAGAAAGCTACAACTGGATGCAGGACAATC
TACAGCCCGGCACAGGAATAGTTAAAATGGACACTGAAATAGCAACTGCAGGACACAAGAAGAAACACAGCTGGAAACTG
GACAATTGAAATAATGCAATGACCAATGGAAACCGAAGAGGGACAAAAGGAAAGAAGAGG
>M00285:128:000000000-BF978:1:1103:17969:14725_1:N:0:46
GACATTTAAAATAGATAAATCCACTAAAAGGTAAATTTTATTATCCAATTCTCAGTTAAGATAAGCCATGAACACAGTGA
AGAGATAATGAAAGTCTAATCATAAGAATAGGCATCAACTACAACTACATAATTTGCACTTCCATATTCACCAAAAGAAC
AAAGAAGAACAAAACATCAAACCTAGGCACCCAGGCCTCTGTTGTTTGTCATGCTGTTGTGCCACATCTTCCGCTCACAG
GTGATAAACAACTATCCATCTTTGCTACTGGTCAAGAAGGAAAGTCTACAGAAATGCTG
>M00285:128:000000000-BF978:1:1103:4389:14725_1:N:0:46
ATCTTAGTCGTAGTGAAACCTGTTTACCCACAAGGGTAACAGAAGTTCCTTTAAGAAACAAAAGTAACAAATGGCATAAA
TCATTAACAATAAAAGAAAAAGCTTCTATTTTTCTGCTCCTTTCAGTCTCAGGACATTGCAGAGTTCTTTTTATATTTTT
GATATATGGCCACATTGTAG
>M00285:128:000000000-BF978:1:1103:27230:14726_1:N:0:46
AACTGAAGAGTGAGCCTACATTTACCACATCAGATGGCAGCTCGTTCCACACTCCCACCACTCTCTGAGTGAAGAAGTTC
CTCCTAATGTTCCCCCTAAACCTTTCCCCTTTCACCCTAAAGCCA
>M00285:128:000000000-BF978:1:1103:21805:14726_1:N:0:46
CGCCCTGTTCCTACCTTTCCTATCACGTGGCACCGGTAGTAATCCTGAGATTACTACCCTTGAGGTCCTGGTCTTCAGCT
TTCTGCCTAGCTCCATAAACTCCCTTTGCAGGACCTCATCCCTCTTTCTACCTATGTCGTTGGTACCAACATGAACCATG
ACTTCTGGCTGCTCTCCCTCCCGCTCGAGAATCCTGTGAACCCGATCAGTAATATCCCCAGACCCTGGCACCTGGGAGGC
AACATACCATCCGGGATTCATGTTCACTTCCACAGAATCTCCTATCCTATCCTAAAATAC
>M00285:128:000000000-BF978:1:1103:14212:14727_1:N:0:46
AGCAAGATCACAGAGAACCCAAATGCAGCACACTGGTACAAGACTGGAGTCAGGATACTTCCTCAGGACCAAACACAGGC
AGCAACTGGAAGGAAATCTTGCCTCGGAGATCTGAGTGGTAATCCCAACACAAACTGAATCTTCAAGCAGGACTAGAGAA
TGCAGGACTGTTCTAGAGTAGACCACTCTAAGCAGCTAGGAGCCAAAGTATACCCAAAGGTTGACCAATACTCTGGCAAC
TAGTGTTAGAGAAACCCAGGTACTTACGCTAGGCCCCTGATGGGGCTCAGGTGTGTGTC
>M00285:128:000000000-BF978:1:1103:6466:14728_1:N:0:46
GGAGGTGCACTTGAATTTTTGCCAACCTTTAGACTTCGCTCTCACCACCTCACTCCATCTGCCTCTCATTTTTTTTTCTT
TGTCCACCTCCACCTATCATCCACCTGCCGCTGGCTCCAAGCTCCACCCCTCTCCCCTCCCCTCCCTGGCACAACGTGCC
CGTCATCTTTCACCCCTTCTCAGTCCACCAATCACTTCGGACTCGTGTCTCACCACGCTCCTTCTCCTCTTTACACTGGC
CATCTTCCCTCTCCACTCTCCGTCCTGATGCAGTTCTGAAACATCGACAATTCTTTCTGC
>M00285:128:000000000-BF978:1:1103:5240:14728_1:N:0:46
ACTCTTTATTATTATGATTTAAAAATTTTTTTTTTCAAATATTGATTTGGGTTTTTTTTTGTGTGGTTTTTTTCTCTTCT
AATTATATAACAAATCTTTTTCTTTTTTATCTTTTATATTACACTTATGAACTGTGAGATTGTTGGAACTATTTCTTTTA
TATACATCATATTTTAT
>M00285:128:000000000-BF978:1:1103:25543:14731_1:N:0:46
TTCCATCAACCAGCCTCAGTGACATCTGCAATGTAGGACATAGAAATAACCCATACAAAGACATAATGAATCCTTAACTT
TTTCAATACAATGTACTACAATACTTTTGAGCTGACAACTTAATAACCAACAGTAGAATTGAGAGTCATGGTGCAAAGAT
GACATTTGCCATTAATGTATAGCAGGGTACTCAACCTAAGGAAATGGAAACACCAAACAGAAATTAACTCAGACACAAAA
GCTACAAATGATGAACACCTTTTCACTGAGCAGTTTCGTGGTCACTTACCCCTTATA
>M00285:128:000000000-BF978:1:1103:11463:14734_1:N:0:46
TATTTTATAGCATATTTATAGCGTAATCCACAGTACATTATAGTAAATTCGATATTTCAAATGACAAAATTAACTTTGGT
ATTGAAATCTTTTAAAATCTATCATTTCAACGTGATTCTGTTTAAATAGAACTATCTTTGAAATTCAGAATTAATAAAAA
ATAGCATCGGTCACAAAGTGTAATTCACAAAACGTCAGTTACCGTG
>M00285:128:000000000-BF978:1:1103:8839:14734_1:N:0:46
GCATCCTATCTGGATGTATCATGGCTTGGTATGGCAACTGCTCTGCCCAGGACCATAAGAAACTGCAGATAGTTGTAGAT
ACAGGCCAGCGCATCATTGAAACCAGCCTCGCCTCCATGGACTCT
>M00285:128:000000000-BF978:1:1103:20329:14734_1:N:0:46
CTGTTGGAGAGGATGACCTGACAGAGGAAGACCACAGCAAATGGGACTTTGGCACTGTGCCTAATGCCACGGTACAGCGG
GCAAGTAGAAATGCAGTGGTTACTGGGGATTCCATAGTGAGGGTAACAAGATCGGAAGACACGTCTGAACTCCAGTCACT
CCGCGAAATCTCGTATGCCGTCTTCTGCTTGAAAAAAAAAAAAAAATACAAAGTACAAGAAAGAAGCGAGGGTGAACTAC
TGTGGTATGAATGGGTGTACAAGGTAGTGTGGAACGACTAACTCGGATGGCGTGCAACCC
>M00285:128:000000000-BF978:1:1103:16243:14735_1:N:0:46
TTAAACCATCTTAGTTAGCTTCCTAACTGTGAAAGAGTAAAGTGAAAAAGTGGTATGACATGTATTTAAGAGTAAGTTTT
CTTCATAATGAGAGAGTGGAGAATAGTGTTGTTGGTGGGAATGCTGGAGGCTGAATGGGAACAGAGAATTAGACTGTAGT
GGGGAGCAGAAACCCCACCATAGATTAGTTGAATTAAATTGTG
>M00285:128:000000000-BF978:1:1103:18460:14737_1:N:0:46
GATCTACACTCTTTCCCTACACGACGCTCTTCCGATCTGGACTACACGCTTTCCCTCCACGGCGCGCTTCCGATCTGGAC
TACACGCTTGCCCTACACGGCGCGAATCCGATCGAGACCACACACCCGCCGTACACGGCGAGCCGCCCACCAAAACCCCG
AGCGGAGCGACCAGGGGTGGCGAGGCGCGCGGTGGGCGAGAGAGGCGACATGGCGGCGGACTGGGACGAGAACGGCCGTG
GCGGACGACACAAGGCGCACACAAGAGGAGCGGACGTGGTTGTCGACGCAGCGCGCGGCG
>M00285:128:000000000-BF978:1:1103:24884:14740_1:N:0:46
GACAGTGAAGCAGAGGCCACATAAATTAATTATACCAGGTTTAGGTCCATGTAATTCTAGGGAGCAGTGCTCTTATGTTA
CAGTCATAGGGTGATGCAGCTGTACAGCATAGAAATGGCCCTTTTGACCACCATGTCAATTTTGCCCATAAACACTCATC
CTATTTGCCTACATTATATCTGTATCCTTCTATGCCTTGCCTATTTAAGTGCCTGTCTAAATGTTTCTTAAATATAATGA
TTGTATCTTATTCCACCACCTCTTCTGGCTA
>M00285:128:000000000-BF978:1:1103:15815:14740_1:N:0:46
GAGGGGAAAAGATTAAAGGAGATGTGCGGGGCAAATTTTTTTACACAAAGAGTGGTGGATACCTGGAATGGCTGCCAGGG
CATTGCGATGGCAGTATGTATGATAGTGACATTTCAGGGGCTGTTAGATAAACAAACAAATATGCAAGGAATGGAGGGGT
GTGGATTATATGCAGGCAGAAGAGATTTAGTTTAATTTGGCATTATGTTTGGCACAAATA
>M00285:128:000000000-BF978:1:1103:15601:14740_1:N:0:46
AACATATCTCTTTGCATTTATCTGGATTAAACTCCTGCTTTTTCTCAGCCCATATTAGCAATACATTAATGTCATTCTGT
AACCTAAGACTAGCTTCTCCACCTCGTGAATCTTCGTGTCATCTGTGTACTTACAGATCATGCCTCTTACAAC
>M00285:128:000000000-BF978:1:1103:17963:14741_1:N:0:46
GATCAGAGCTGCAAACAGTACTCAAGCTGCTGTCAAACTGGTGTTGTATACAGTGATAGAATTACAGAGTCGTACAGCAC
CGAAACAGGCCCTTTAGGCCAACACGTCCATGCCGATCAAGTTACCACCTGAGCTCGTCCCATTTGCCTGTGTTAGATCC
ATATCTCTCTAAACCTTTCCTATCTGTCTAAATTACTTTTAAGCGTTTCAATTGTTATTGCCTCTCCCACTTCCTCTGGC
AGCTCAATCCACATACCCACTGCCCTCTTTGTGAAAATCTTGACCTTCACAACCCCTTT
>M00285:128:000000000-BF978:1:1103:16997:14741_1:N:0:46
CAGTGTGGCCTACTTGTGTTTAACAACACCTCATAAATCTATCCATGGCCTCCTCTACTGCCACGTTGAGGCCAGATGAG
CCGGACTACAGAGAGGAGGTGAACCAACTAGCCGTGTGGTGCCATGACAACGACCTCTCCTTGAATGTGGATAAAACCAA
GGAGATGATAGTGGATTTTAGGAGGGGTCATCGTGTGCACGCCCCGCTGACCATCAACGGGTCTGCTGTGGAACAAGTAC
GCAGCACCAAGTTCCTGGGGGTGCACATCACCGACGACCTGACCTGGTTCACTAA
>M00285:128:000000000-BF978:1:1103:15194:14743_1:N:0:46
ATTCAGTAATTTCCTGAAATGGATGTTTACCCAATGTCTTGTCAGAGTGTGGGACTGTGACGTCCACAGTTATTGTCACA
GGGCCCGGTCTGGGAACCAGCCTGGTGATCGGCCATGGTAGATCCGGTGGTCAGGAATAACCAGGAATCCCACAGTCAGG
CA
>M00285:128:000000000-BF978:1:1103:10008:14743_1:N:0:46
TTCATTTGTTCATCATGAAACTATTTCTGATCCAAATGGTAGATTTTTATTAATTGCTGGTTTACTTCATAACAAAAAAG
TTGTTATGGTAAATGTTTATGCACCCAATGTAGATCATCCGGAATTTTTTAAACACTTGTTTGCATTTTTCCTAATTTAA
ATGAATACACTGTGAT
>M00285:128:000000000-BF978:1:1103:14428:14746_1:N:0:46
TCAGTGCACCCCGTCCCACCTCAATGCACCCAGTACTACCTCAGTGCACCCCGTCCCACCTCAATGCACCCAGTACTACC
TCAGTATACCCCGTCCCACCTCAATGCAGCCAGTACTACCGCAGAGTCCCCCGTCCCACCTCAATGAACCCAGTACTAAC
TCAGTACACCCCGTCCCACCTCAATCCAGCCAGTACTACCGCAATGAACCCCGTTCCCCCGCCGTAAAGCCAGCACTATC
TCACTCACCGCTGACCGACCCCTCTCCATACAGGACGTTCTACACGTTCAGTGGGCATCT
>M00285:128:000000000-BF978:1:1103:22851:14749_1:N:0:46
GTTCTCCCCGTGTCTGTGTGGGTTTCCTCCGGGTGCTCTGGTTTCCTCCCACATTCCAAAGACATACAGGTTAGGAAGTT
GTGGGCGTGCTATGTTGGCGCCGGAACCGTGGCGACACTTGCG
>M00285:128:000000000-BF978:1:1103:26243:14749_1:N:0:46
GATCATGGTTGATCCAATTTTGCCAGTTTACTGCAGTTTCCCCATTTCCCTTGACTCCCTGGTTGTTCAAATGTCTGTCA
GTCTCCCACTTGAATATATTCAGCAGATCTTTCACCTCAACTCTCAGGGGTTGAGAATTCCAAATATTCATAATGCAATG
GGCAATCAACCTAGTGAGCCTTTTCTGTACTGCCTCCAGTGCAAGAACATCCTTCAATATGGAGACCAAAATTATGTGTA
GTACTCCAAGTGCAATCTCACCAGCACTTTGTCAGGTTGCATCAAAGCATCTGTTGTACT
>M00285:128:000000000-BF978:1:1103:5278:14750_1:N:0:46
AGAAATACAGGTCATTTCAAAAGTTAAAATTCAGCATTGATAAACCAGCTCATGGCCTTAGAACTTGGTTTGTCAGAATG
AATGGTGTAAAGCTAAATTCACAACTCACCGGATCCATTTGTTCAAATCATGTGCAGCAGTTTCAGTAAACAGGCTCTGC
TGACAACAGTATAGCCCAGCACAGTACACTCTCATCTCTTAGCCTGAAGGTCATGGGCTCTCGTCCCACTCAAGAGTTTG
GAACACAAAGTCTCTGAGTTGTTATGAGGTAATGCTACAAAGGCAGTGCTTCTTTGTCA
>M00285:128:000000000-BF978:1:1103:24196:14750_1:N:0:46
CACAGACATAATGTCTTTAGCCCAGCATATCAAGCACTCATTTACACTAATCCCATTTCCAGCAGTTGACTTGAGGCCTA
CCATGCCTGGGCTTTTCAAATGCTCATCAAAATGATTCTTAAATGTATGAGAGTATCTGCCTCTACCTCTCCCACAGGCA
GGGAGTTCCAGATTTCAACCACCCTCTGGGCGATAATATTCCACC
>M00285:128:000000000-BF978:1:1103:25367:14751_1:N:0:46
GGTCCAATTGAGTTTCTGGTAGATGGTAACTCTGAGAAGATTGATGGTGATGACTCAGTATCAGAAGCAGGTTTAGTATC
ACTGACATATGTCATGAAATTTGTTGTTTTACAGCAGCAGTACAGTGCAAGACATAAAGACATAAAAATAACTACAAGGT
ACAAAAATAAATAAACAGTGTAAAAAAGGAATAACAAGGTAGTGTTCAAAGGTTCATGGGCTGTTCAGAAATCTGATGAC
GGAGGGG
>M00285:128:000000000-BF978:1:1103:26505:14752_1:N:0:46
GATAAAGATCTAGCCCTCCATCGCAAAACTGCGCCTGCAGTACTGTGTGATGACCACATCACAACAGGGCCACCCTAGGT
TAGAAAGGCAAAGGAATTGCTGCCGGGAGCATGAACTGTGAAAAACGATCAGTGATCTTCAGGCTCAGGTTTTTATTTCT
TGAACAATATGGTTTCCCAGATAGACATGGAAGGCTTTGAGTTTATGATCTGCCGGATTATTTCAGGAATAAATCTGTCA
TG
>M00285:128:000000000-BF978:1:1103:18780:14752_1:N:0:46
TAGAAAAAGTTGGAACCTGAGTTGGGGAGTTCTTTATACCACGAGACAACAGGTTCCAATCGGGTGGTGAGCAGGATGGT
CATGCTGGGGGAACCATGATATAGTGGTAGAGAACAGAGAGGGGAAAATCTGCATCAAGTGTTTAGCACATAAAGGGGAT
TAACCTACAGCTGGTTCCAAGCATCGGGCTCCATGGCCTTGGACCTGGTCAATCAGGTCCTCTTTGAGTCAATGTGAAGC
AGCAGCACATTCATTGTCAAGGCTTGCTCCTCCTGCATGAGTACAATCCATATATGAATT
>M00285:128:000000000-BF978:1:1103:20893:14756_1:N:0:46
AGACAGAGTCCAAGGAGGGGAGGCTGGTGTCCGTGATGCGCTGGGCTGTGTCCACAACTCTCTGCAGCTTCTTGTGGTCC
TGGACAGAACAGTTGCCATACCAAGCTGTGATACAACCAGATAGGATGCTTTCTATGGTGCATCGGTAAAAGCTGGTGAG
AGTCGAAGGGGACA
>M00285:128:000000000-BF978:1:1103:26696:14757_1:N:0:46
CTACACCTTCAACTAACACCAAACTGTCAGTCATTTCTTATATAACTAAAAAGAACTGGCCTTAAAAAATTGTTTAAAAG
ACATTAAAAGCTATCAGTGGCTATACTATACATACTTAAAAAAATAACTTCCTGTTCTACAATCCATACACCAATGATGT
GGATTAGGG
>M00285:128:000000000-BF978:1:1103:5633:14758_1:N:0:46
AAGCTGGGGAGACAGGGAGAGATGAGACAAACAAAGGCAAAGACACAAGGATAGAAACACAGAAATATAGAAAACTTGTA
GTGGGAGTATGCCATTCAGCACTTTGAGCCTGCTCCACTATCCATTCTGGTCATGACTGAATCTGTATCTCTATACCAGA
TTCCCACTCTTTTCCCGCACCTGCGTATAGAATTGTTTTCTTCTTCTTCTTAAATATATTTAGTGACTTGGCCTCCATCA
CCTTCTGTGGTAGAGAGTTCCACAGGTTCAACACCCTCTGAGTGAAGGAATTTTATCTC
>M00285:128:000000000-BF978:1:1103:3421:14758_1:N:0:46
ATTTCACTGTGTGTTTCGATGTACATGTGACTAATAAAGATCTCTTATCTTATCATAGACAGTGGAAAGGGCTCTGGGTG
TCCTGAGGAGAGTCACTCACCACAGGACACCCAGTCTCTGACCTTGGTACTGGTGTTGGTATATTCTTGTCACTTGTACC
AAGGTACAGTGAAAAGCTTGTCTGACAAACTGATCGTACTGGTCAATTCATTACAATTACAATTCCAAGGTACAGTTACA
TGTT
>M00285:128:000000000-BF978:1:1103:11944:14758_1:N:0:46
GATCTGTCCTGAGCTTCCTGTTACCCGCTACTTCAATTCTCCATCTCACTCCTACACTGACCTGTCTGGCTGTGGTTATA
ACGAGGCCCAATGTAAATTTGAGGAACAGCACCTCATCTGTCTTCTGGGTACATTGCAGCCTTCAGAATCAATATTGCAT
TCTACAATGCTGGGTAACTCGATCTCTTGTTCAGTATCAGAACTAGCCATTTTGTTGTAAGTCATTAAATTTGTGATTAG
TGGCTCAGTTTTTCTATTTGAGAAAGAAAATGTGTTGGCCAT
>M00285:128:000000000-BF978:1:1103:17616:14758_1:N:0:46
TCTGGCAAGCATTGGGTCTAGAAGTTGGGATGTCATGTTGCATCTGTGCAAACCACTGGTCAGGCTACACTTGGAGGATT
GTGTAAAGTTCTGGTCATCACACTACAGGAAGCAAGTGGTTGCATCAGAAAGTGTGCAGGAGATTCACCAGGTCAGTGCC
TGGAATGGAGAACCTTATTTATAAGGGGAGGCTGTGGTAGGCTGGCTTTATACTCACTGGAACAGAAGAGGCTGAGGGGT
GACATTATGGAGGGTCAAAAATTATGAGGGTCATGGATAGGGGAGGCAATCACTATCTTT
>M00285:128:000000000-BF978:1:1103:2224:14759_1:N:0:46
GTCAACATTTCAGATCGAAACCCTGCATTAGGACCCAGAACATCAACGATTTCTTTCCTCCAACAGATGCTGCATGGCCT
GCTGTGTTCCTCCGGCAGATTTTTTTTAAACCAGGAGACTGTCAAGAGTGAAAAATTGAAGCTGAGTAATAATTGGAGGG
ATTGTTTCTCTGGAATGGAGGAAGCTGAGGGAAGACTAAATTGAGATATGAAATTATGAGG
>M00285:128:000000000-BF978:1:1103:4987:14759_1:N:0:46
ACAGGACATTTTGTACCACTTTTATCAAGAGCTGTGAATTTGTACACAAAAAAAAATGAAATTAATGGAACTTGGTAAAA
ATAATGTGTGACATTGCATTTTGTAACAAGTTAATGTCAAAAAAAGTTCATTAACAAATCAGCATCATCTAATATTGCAA
GGACAAGTGCATTTCTATAGTGAATTGCCCTGTCAAGAAATTATCATTGTTTTATAGTTTGTAACAGAAGCTAAGATCAC
TCATAAAGTACAGGATCATCATGGTTGTATAT
>M00285:128:000000000-BF978:1:1103:6174:14762_1:N:0:46
TGTGTCTGTGTCTGTGTGTGTGTCTGTGTCTTTGTGTGTCTGTGTGTGTGCGCGCGCGCAAGGGGGGGGATTGAATTCCT
GTCTGTCGCTCTCTCTCCCTTTCTCTCTTCCCACTGTTTCTCTCTCCACATTTCTCCATCTCTCCCTCTCTCTCTCTCTG
TTTCCGACCCTCTGTCGGTCCCGTGTACCTGCCTGAATGTGCCTGACTACCACTGTGTATGAACCTGTATCTGTCTGTTG
C
>M00285:128:000000000-BF978:1:1103:23595:14762_1:N:0:46
CCCAGGCCCTAATAATTCCTTTCCTCAACCTCTTTCCTCTTTGGGCTCCGCGAAGGACTTGCGAGAAAGGGCACATAAGT
GCAAGAAAAGAGCATAAGAACATGAGAGAAAGAAACGGGAGCAGGAGGAGGCCATTCGGGCCTTCAAGCCTGCTCATCCA
TTCTTCAAGATCACAGCTGATCTTCTACCTCAGTGCCAATTGCCTGCACAATCTTAATTTCCCCTCAATA
>M00285:128:000000000-BF978:1:1103:14176:14762_1:N:0:46
AGTAACCGTAGTACATTTTCTAAATAGTACACATTGTGGCCAGGCTGTACAGGTGGTGGACTGAATGAATGTGTAGGGTG
ATGGAGGTAATGCCAATTAAATGGGCTGCTCTATTCTGGATGGTGTTGAACTAAAGTGTTGGAGTTCCACTCATTTAGGT
AAATTGAGAGTACTCCATCACATTCCTGATTTATGTCCTGTATGTATGTGTATGGCCTTCGCCAGAAGAACAGGCTTTGA
GACACACCCCAGGCGGTGTGGGGAAAGCCCTTTTACATGTTAACCCTTGGAAGGCTGCGG
>M00285:128:000000000-BF978:1:1103:8389:14763_1:N:0:46
CCAGTCATTGACTCCCTTGTCAGGGGTGCATCCTCTGTCCATCTAGCTTGTCCAGCTCTTTAAGAAGTTTGTAAGTTTTA
ATAAGATGACTTCTCATTCTTCTAAACACTAAAGAACATTGTCCCAGTCTACTCATTCTCCCCTCATAGAGCAAACATAC
CATATTTACTTCACAACAGGTTAAACAATGTGATGAAGTTAACTTTAAAAAAACACCTGGGATAATAAATGAAAAATAGA
AAATGATTTCCTTTATGTTCATTCCATTGATCCTCGATTTATGAACACCTATTACTCACC
>M00285:128:000000000-BF978:1:1103:3966:14766_1:N:0:46
CATGTTCTCTAAACCAGGCAGCAACCTGGTAAATCTCCTCTGTGCCCTTTCCAACCCTTCCACATCCTTCCTATAATGAG
GCGGCCAGAACTGTACCGTGCAGGGTTGCAATTCACACTTCTACTGAGACAGGAGGCCATTCAGGCCACTGAGTCCCTGA
TGGCTCTTGAGCAATTCCACCAGTCCCCTTCCCCCACTTACTTTCCTGTGAGATCGGAAGAGCAACGTCTGAACTCCAGT
CACTCCGCGAAATCTCGTATGCCGTCTTCTGCTTGAAAAAAAAAACTTCATATCAAACAT
>M00285:128:000000000-BF978:1:1103:28460:14766_1:N:0:46
ATGGAGTTATCAGACCTGCACACAATACTGCAAGTGTGGTCTGAGTAAAGTTTTCTATCACTGCAGCATGACTTCCTTAC
TTTTGTACTCAACACCTCTACCAATGAAGGCAAGCATGACATATATCTTCTTTACCACCTTATCATCTTGCATAGCCACT
TTCAGTGAACCATGTGTACCTGGACCCCAAGATCCCTCTGTACTTCAATGGTATTAAGGGGCCTACCATTTACTG
>M00285:128:000000000-BF978:1:1103:11895:14767_1:N:0:46
AGGGGAACTGAATGCATATGTGGAAAAAAACTTGCAATGTTATGTGGAGAGGGAGGGGGAGTGGAACTTGCTGGATTGCT
TTTAGAGCTGGCACAGACTCAATGGGCTGAGTGGCCTCCTTCCATGCTGTAATCTTCCTGCGAAATTTTTCAAAGATTGT
TTAAACAAAATTAGCAAATGCTAGTAATTTTAAACCCTGAAGCATTTAAAAATCTGAAAAAAACTTAAAATATTAAGCCA
TTTGATATCTTAAAAAATCAAGGCAAGATTTAAGATTTTTTTTAAAAAATACCCTGTCTT
>M00285:128:000000000-BF978:1:1103:3253:14768_1:N:0:46
GAATTTTATCCAGGTGACTTATTCCAGTTCACTTGAGAAAATGTTTTAGGTGAAATTCTTTGCACCCTATTCATAGAAAA
TTGTTACTGTTCGATGCAAAATGTGCAGAATATCTTTTACACAAAAATCAAAGATTAACACTTGGTCTATTGAGAAGAGG
TCTTGTTTATTCCTTAGGCCAAACCTTACCATCCCAGAGCCTTCCCATGTCCATACTCAGCAGATTCTGGTGCAGAGAGC
CAATCTTGCTCTCCCGAGGCATACTTGACTTGCTTAGTGAGGGGAGTTGAGGTCATTAGG
>M00285:128:000000000-BF978:1:1103:15779:14770_1:N:0:46
AGAATTAGAATACTTCCTAGAAACAAGTGTAAATAGAATTGCACCATCTGTACAGGGCGGAAGTAGTCCGTTTGACCTAT
TGAGCTGAGGCTAGATTTTTGGAAAAGCAATCAGCTTTTGCCATGGTACCCTTGAAAATATTTGGCTGCTTCTCTGTCTT
CTGGTTCTAATGAAGTGTCAAGAACAACGTCATGTAACGTTCAAGATTAAGATTGAGTTTATAGCATAATTGGTATGACA
GTGAGAAAGGAGAAGAGTAACACAATTAGAAATGTTGAACTTTTGGACATTATAACAGG
>M00285:128:000000000-BF978:1:1103:5357:14771_1:N:0:46
GATACACATTTAATTTATGGTTTTGATAAATCAGTGGTGTGTTCAGTCAGTGCATCAGTCTTACTGTCCAGCGTTTACAT
GTAATGTCTGTATTTTGCTGATGCATGTTGTTGCATTACACAGTTGAACTGATGTTAGTAATGACAGTCAATTCAGGCAA
TCAGCAAATTAGCCAATGGATAGCTGATTCATACAGAGTGGAGAGGTCAAAGGTATTTTTTTAAATTCATTTTTGAAGGT
CAGGAGTTGGCTGGCTGTCAAAACATTGAAGAGTGTTTGGTGTCAGGGTTTATTCATGA
>M00285:128:000000000-BF978:1:1103:3766:14773_1:N:0:46
TCTTCTTGCAAATACTATAAGGCAGGAGGTACAGAAGCCTGAAGTTCTACACTGCCACGTTCAAGAACAGCAACTTCCTT
TCAATCATTCAGTTCTTGAACCAACCTGCACAACCCTAATCACTATCTCAGATTAGCAATATTATGACCAATTTGACTAC
CTTGCACAACAATGGACTTCTTCTGTTCTAATTGT
>M00285:128:000000000-BF978:1:1103:12096:14774_1:N:0:46
AACTTGGAGCAGAACCTGCAGCTGGTGGTGTTAACATGTCTCCTTTTCTCTAGGTAGCAGAGGTTGTATATTGGGGATGT
GCTGTTGGATTAAATTGATAGAGTAGTTTATTATTGTCGCATGTACCGAGGTACAGTGAAAAACTTTGATTCGCATGCCA
TCCATACAGATCATTCTTCACATCAATACATTGAGTAATACAAGGGAAACACAATAAAAGAAAAGATATCTTTATTAGTC
ACATGTATATTGAAATACATTGCGTGGTGATCTGGGGGGCAGCCCACAAGTGTCTCCACG
>M00285:128:000000000-BF978:1:1103:3690:14775_1:N:0:46
AGCGTATACAGTGCACTGGTTAGATTCCAGGACAGAAAAAAGTCATTAACCAAATAATCCAGAGAAAAATCACTTCAACT
ACTACGATGTCAATTTGAGAATGCAAAAATAGTGAACTATCCGGAATGAAG
>M00285:128:000000000-BF978:1:1103:25641:14775_1:N:0:46
GCGGAGGCAGGTTTCTCCGCCGCCGTCCTCTCCGGACAACACAGTGCCGGGCACACGCCGAGCCGCGCCGTACGGCCGAC
CCCCTCGGCGGGCGAGGGAAGTCGGCGAAATTCCTCGACGGAAGGCGCTGGCGGACCCAGCCGGGGCCTCTCCGGCGGAG
AGGCGGCTGGGAC
>M00285:128:000000000-BF978:1:1103:3583:14775_1:N:0:46
CTGATTGCCACAGATGCTGCCTACAGAACAAGATCGAGGGGTGGAATGAGATTCTCCTATTCACTGACAGATTGATATTA
CATTTACTGGCGAATGCAGCCATGAGAATCATGGAACATAGAACAGTATAGCACAGGAACAGGCCATTCGGCCCACCATA
TTGGTGCAGACCACGATCCCATCTGTCTGCACAAGATCTATATCCCTCCAGCCTGTTTGTGTCTATCT
>M00285:128:000000000-BF978:1:1103:15292:14776_1:N:0:46
TCATTCAGCTACTTGAAACTGCTCATCCATTCAATCAGACCTATATACTCTCTATCCTTGCCTCCGTCCCATACCCTTGT
CTAATAAAAGTTGATCTATTGCAATTTTGAAATCTTGATAAGATCAAATATCAAAATACACAGTGAAATGCATCTTTTGC
ATAGAGTGTTCTTAGGGCAGCCCGCAAGTGTCGCCATGCTTCTGACGCCAATATAGCATGCCTACAACTTCCTAACCCGT
ACGTCTCTGGAATGTGGGAGGAAACCCCCACAGACACGAGGAGAATGTA
>M00285:128:000000000-BF978:1:1103:20973:14777_1:N:0:46
AAATACATACACAACAACAATTTTCCAGTAGATACTCCATGAGCTACTTATAAAACAGGCAAATCAATGTATTTTGCTTA
TGAAACGCTGTTTTAGCTAAATAGGAAATCTGTTGCTATATCTGATATTAACTGTTCAGGGGTAAGAGGTTCAGTGAAAT
AACTGTTACCAAACGACTCAGCACCTTGAAATACATACTCAGATCGAAGAGCACACGTCTGAACTCCAGTCACTCCGCGA
AATCTCGTATGCCGTCTTCTGCTTGAAAAAAAAAACACATAATCATACACACATAGAGC
>M00285:128:000000000-BF978:1:1103:14480:14778_1:N:0:46
AAAGCTGCAGATGTTAGAAGTCTGGAAATACTCAGCTTCAGTAGGAAGAGAAAGATAAGATAAGATATCTTTATTAGTCA
CATGTACATCGAAACACACAATGAAATGTATCTTTTGCATAGAGTGTTATGGGGGCAGCCTCCAAGTGTTGCCACGCTTC
CAGCGCCAACATAACATGCCCACAACT
>M00285:128:000000000-BF978:1:1103:29020:14778_1:N:0:46
NNNNNNNNNNNNNNNNNNNNNNNNNNNNNNNNNNN
>M00285:128:000000000-BF978:1:1103:2975:14778_1:N:0:46
TCCCCTGTCCCGTTCTCTCTTCAGACTCCGTGGGCCGAACCCATCTAGATCGCAAATAAATGATCGAAGATTAGATCAAA
ATATGACAGTAGTCCCGGGAAGTCCTTCAGTTCCAAGGACATCGCCGGAGCAAGCACAAACATCCCGGTGAAAGGGAAGC
GGAACACCGGGGCTCACGGAC
>M00285:128:000000000-BF978:1:1103:10723:14778_1:N:0:46
TCTCCTATGAAGATCAATGTCTTCACACCGAACTCACATTTCTTCTTATTTAATTTCAAATTGACATTCCTTGTCACGTC
CAGCACTTGTCTCAGTCGAGTATCGTGTTGCTCCTTGGTGGACCCCCGGACGATGATGTCATCCATCATGGTCTCGACAC
CAGGTATGCCCTCGAAAGTCATGTTGATGGTTTTCTGGTAGACTTCTGGTGCAGACAGGATCCCATATGACATCGAAGAT
AGCGATGTCTTCCTTGTGGTGTGTTAAAAGGACACAGTCTCGAACTTGCCGCATCAAGCT
>M00285:128:000000000-BF978:1:1103:14158:14780_1:N:0:46
AAAGACCCCACTCATCTGGGACATTCTCTCTTCTCTCCTCTTCCATCGGGTAGAAGATACAGGTACCTGACGGCACATAC
CGCCAGACTTAAGGACAGCTTCTACCCCACTGTGATAAGACTATTGAACGGTCCCCTTATACGATGAGATGGACTCTGAC
CTCACGATCTACCTTGTTGTGATCTTGCACC
>M00285:128:000000000-BF978:1:1103:27418:14780_1:N:0:46
NNNNNNNNNNNNNNNNNNNNNNNNNNNNNNNNNNN
>M00285:128:000000000-BF978:1:1103:21912:14782_1:N:0:46
AACTCCAGTGAATTGTCAAATCTTATTCCATCAAGCATTTTGTTAAAGAACTTTAGTTTAGTCTTCTCTAATGCCTCTGG
CTGTAAAAATCCCCATCAACTGAATCAGACAGCCTTTAAAGTTAACCAAACAACATGTACCATTCACATTATACTCAACT
ATGAAATTAAGTAGCATGTTAAACGCATGACTTCAGCC
>M00285:128:000000000-BF978:1:1103:16871:14782_1:N:0:46
CGCCAATCAGTTAATCCCCTGTACTTAGTCAATGAACTATTTCAAAATGCTTGAACGACAGTCTTACTATCGTTTCGCAG
CGAATAGAAGTCGGATTTGACAATTGTGAAATTACGGTGTGGCAG
>M00285:128:000000000-BF978:1:1103:1975:14783_1:N:0:46
GAAGGGCCTGAATTGTGCTGTAGGTATCTATGTTCTATGAATTCTGAGGAAAATAACACAATGAGAGAAACAAGTTGCTG
TGATATTAACGGGTTGTTTTCTGAGCAGGAG
>M00285:128:000000000-BF978:1:1103:22081:14784_1:N:0:46
CAGGATCGGGTACAGGGAAGAACTTTGCCTTGTCACAGACTCCAAGCTTCGATTAACCAGCTCTTTTTTTTAAACCTGGT
AAAGCTCCTTTCAGAAAACCGTGCTATTTTCCAACATCTTGCCAAATCTCATGCTGCACTCCACAGGATTGTCATCTATC
AAGAAGAGTGCTTCTAGAATCTTTTCAGAGGTAACCTACATAATTGGTTTGTTCCTCTAATGACTTCTTGCTGAAACTAA
CAGATCCTTGTTAGTAAGTTCTTCACCATGAGATTCCAGCAATTCTTCCACATCTTCCTG
>M00285:128:000000000-BF978:1:1103:8305:14784_1:N:0:46
GAGGCGCAGAGCAACAGGGACAAACGTTTGCGTTGACGCAGCTCCTTTCCCCATCTCTTTCACGGCGACCTGCAGAGCAC
GGAAAGTGCTGGGGATGCTCGGCAGGTCGGACAGCATCTGCGGAGAGGTAACCGGTTGGTGTTTCAGGCCAATGACCGTC
CA
>M00285:128:000000000-BF978:1:1103:28804:14784_1:N:0:46
GATCTTCAGTTTTATGTTTTAAATGAAAATTTTCTATAGTGACATTGTGCTTCCAGATTATATGCAACATAAACGAGGCA
GAACAAAATGTCTTTCCTACGTTCACAACAGCTTGTGTTTCTATAGTAATTTTAACATTAAAGATATCCTTATGGCCCTT
CAATTCTTTAAAATAAAAATACAGAGAGCCAGAATGTGGTTATAAGAAGA
>M00285:128:000000000-BF978:1:1103:29562:14784_1:N:0:46
TGACCGTCCATGCAAATACCTGTGTTCTTCTACAGGTTAGCACTTTGGAACAAAGTGACGGAATTCACTTTGCTGCTAAC
CTGTAGAAGAACACAGGTATTTGCATGGACAGTCACGATCCAGGAGTTTTCGGGGTGAGAAAGTCACTACTGAGTTAGCC
CTGAAGTGCCATT
>M00285:128:000000000-BF978:1:1103:26179:14785_1:N:0:46
CCAGTATACCCGCATATTGAAGTCATCCATGATCGCTGTAACATTGCCATTCTCACGCGTCATGTCCTTATCTCCTGGTG
TATTGTGTGCCCCACATCTTGACGACGAGTCGGAAGCCTGGATATATCTCCCTTCTGGGTCTTTTTATGTTTTCGGGTCT
TCAACTCTTCTCACAAAGTTTCCTCA
>M00285:128:000000000-BF978:1:1103:11019:14786_1:N:0:46
CCCCGGGCAGGATATGAGGAGCTGTTCCTCTGCTTTGTGTTCAGCCTCACCCTGGCGGCGGAGGAAGCCGATGTCAGACA
CGTCGGTGTGTGGAGTGGGAAGGAGAAATCAAATAGCTGGAAACCCGGAACTCCAGACGGTCATGGATGAAGGAACGCGG
GTGTTAGATGAATGGGTCTCCCAGTCCCATGGCCGGTCTCACCGACGTAACGGGAGTCATGTTGGGAATGATATGTGGGG
GTGCGTAAAGTGAAGGAAGCGTTGGATTAGAGCTATTATGGTTTGTGTAGAGTGCGGGCG
>M00285:128:000000000-BF978:1:1103:14219:14786_1:N:0:46
CTAAAAGTTATTCAAAGGGAAAAACCAGGAGGAAATCCTTTTGGACAGTTTGTGATACTATGCAGTGGTTGGAACTGAGA
AATTCCACCCTGACTCATCAGGAAAGCCAAGCCATATGACACTCATAACTGGACATTCCTGAACCACATCATCTTGCTTG
CCTAATACATTTCCCTTGTGGCATACAGAATCAG
>M00285:128:000000000-BF978:1:1103:23675:14786_1:N:0:46
TTTTACACAGGTTGTTGCTGATTTTATTTTATGTGCTGAAGCAGCAAAATTTAGAAGGTGATTTTTGTTTTAATATTTTA
ACTTATGAGGAGTTTCCAATTGTGAAAACTTTTCTGTGAGTCACTTAGCAAGTTAGTTCATCCAATTGTGAATTATAGTT
TCAAAGCATGAGATGAGATCGGAAGAGCACGTCTGAACTCCAGTCACTCCGCGAAATCTCGTATGCCGTCTTCTGCTTGA
AAAAAAAAAAAACAAACAAATCTAATAAAAACACATGACACCAACAGACAAATACACTA
>M00285:128:000000000-BF978:1:1103:22209:14787_1:N:0:46
CTTAAGGAGAACAAGGAGGTAGTTATTAAGCCGGCAGATAAGGGGAGCAGTATAGTCATCATGGACAGGCAGCAATACCT
GCTGGAGGCACATAGACAGCTAAACAACACAGAACACTACAGGAAATTTGCAGAGCCCATGTACTTGCAAACACAACAGG
AGATTAGAGACATCTTGGAGGAGCTCAGAAG
>M00285:128:000000000-BF978:1:1103:17993:14787_1:N:0:46
GTATGTGATGCTGCTGAGTCGTTTGGGAACAGTTGCTTAACTGTACCTCTTACCCCTGAAAATGTAATCTGAAATATCAC
CAGATTTCTCATCAGGCTAAAACAGCGTTGTATAGGCTAAAACCATTCATTTGCCAGTTTCTTCACAAAACCCATGGAGT
ACCAACAGGAAAACAGTTGTTGTGTATGTATTCCATGCTGCT
>M00285:128:000000000-BF978:1:1103:23846:14787_1:N:0:46
TAAACTAGGGCATAACTTAAAGAATAGATGGTTGGGCCCTGGAGAGTGTTGTAGAACAGAGAGACCTGGGGGTACTGGTA
CATAGTTACCTGAACTTGACAACACAGCCAGATAGAATGGTGAAGAAGGTGTCTGGTACCCTTGCCTTCGTCGGTCAGGA
CCCTGAGCACAGGAGTTCCAGCATCATGTTACAACTGTACAACTCATTGGGGAGACCTCATTTGGAACATGGTGTGTAGT
TCTGGTCACCCAGCTTGAGGAGGGATGTCATTAAGCTGAAAGGGATACAGAAAAGATTC
>M00285:128:000000000-BF978:1:1103:6022:14787_1:N:0:46
GATGGGAGCATCTAATATAGAACGTTCATTTAAAGAAAGTTGAGGAATCTTCAAATCTCTTAAAAATTCATACATTAATG
TGGGATCATCAGACGATTCTGATTGATATAAAGAAGAATAAAATTCCTGAAAAGATTTATTAATTTTAACAGGATCTATC
GTATAGGTACCGTCTGGTTTACGACTTTTATTAATTTGACGCTTAGATAGAGTGGCTTTCAATTTGTTGGCCAATAATTT
ACCAGACTTATCGCCATGTATATAAAATTGAGTTTTATTTTTAAGCAGTAGATTTTCAAC
>M00285:128:000000000-BF978:1:1103:4941:14788_1:N:0:46
TATTCTTTGCCCTAGCTACTCAAGGCATATATCCCACGTGTCGTCACCATTTTATCTACCTATGCTGCGTCTTTAGAGAT
TCTTGGGCTTGTGCACCGAAGTCCTTCTGTTCCTCAAGACTTCCTGGGGCCAAACCATCCATGATGTATGATCCACCCTT
ATTAGTCCTTCCATAGTACACCAACGTTCACATCAGGATTAAATTCCATCTGCCATTGCTCTTCCTGTTTTTATCAACTT
CTCCTCACTGTCAAGAACATGACCAATCTGGGATGTTGTGGGCCTTTGTCAAGGACCTTG
>M00285:128:000000000-BF978:1:1103:18203:14789_1:N:0:46
ATGAAGATTGAACAAAGTTATCAGGATCCTTTTAGATTTTGTTTCACAATGTGTTGATGATGAATATTGTTGAATTGTTG
AGGATGGAGGAAATTGGTTGGTGTGACTTGTAAGCAGAGAGCAATAGCCTTAGCAGAAATTGAAGCCAAAGATATTGACA
TTTCCTTGATGGAGAACTTGAAATCTATTCAAGATTACTTCATTTAAAGAACTGAAGTACATATCAATGTTCTCAATGTG
ATTTATGTCTAGTTTTTTAACCTTTCTTTGTATTCTTGGTATTCTCTCCCATATTTTGAT
>M00285:128:000000000-BF978:1:1103:29127:14790_1:N:0:46
TGTGTCCACAACTGTCTTCAGTTTCTTGTGGTCCTGCGCAGAGCAGTTGCCATACCAAGCCGTGATACATCCAGATAGGA
TGCTTTCTATGGTGCATCAGTAAAAGTTGGTGAGAGTGAAAGGGGACAAACCAAGTTTCTTTAGCCTTCTGAGGAAGTAG
AGGCGCTGGAGAGCTTTCTTGGCCGTGGCATCTACGTGATTTGACCAGAACAGGTTGTTGGTGATGTTCATTCCCAGGAA
CTTGAAGCTGTCAACCCTCTCGACCTCAGCACCATTGATGTAGACAAGTGCATGTACACC
>M00285:128:000000000-BF978:1:1103:9416:14791_1:N:0:46
GGACCTGTACAGAGAGGACGGGTTACACCCCAACCTGAGGGGTCCAATATCCTTGTGGTCAGGTTTACTAGGGTAGTTCA
GGAGGGTTTAAACTAGATTGCGAGGGGGAAAGAACTGGAGGATTAGGTCAGAGGAAGAAAGGAATGGGGAAAAGTCAGAT
CTAACAGGCAGAGAGGTTGTGAGGAAGGAGTAGAGCAAGATCGGAAGAGCACCGTCTGAACTCCAGTCACTCCGCGAAAT
CTCGTATGCCGTCTTCTGCTTGAAAAAAAAAAACAGAACAACATACAGTATGCGCACGTG
>M00285:128:000000000-BF978:1:1103:18837:14792_1:N:0:46
ACGAGGGGCCCAGCAGCCCACCCTTGGAAGAATAACCTGTTAGACTTTATTCCCCTGAAGAAGCTCAAGTGAGAGAGAAA
CGTTGGGAAGAGTGCTTTCCACAGGCAAGCGGAGAACGCGAACGGATCGAACCCCAGGACAGACGGTAAGAAAAATAAAC
CTATACACCCCAAAACCCTTAGCCTAATCACCCCAAAACCCTTAGCCTAATCA
>M00285:128:000000000-BF978:1:1103:19078:14793_1:N:0:46
GACATGCCTTTAAACCAGAAGCAAACATTTGAGCTTAACCACTTGGACAGAGTTCTGGTGTCTATAAATAAACTAATCAA
TAGTGACCTTCCCCAGGAACTTCTACTCAGTTTTAGACATTCAGCGACAGCAGCCTGGACTAAAGGTAAAATATATGCTT
CACAAATGCATGTGGAGTGTGTCTGATGAGAGGAGAGAGTGTTACTCCTTTCTAGAGATCTTTTGATTAAAAATAGCATA
ATTCTGGCACGTTTGGGTCAGATAAATTTAGCACACCTCTTGTAAAGTTACACCCCAAGG
>M00285:128:000000000-BF978:1:1103:27094:14793_1:N:0:46
ACATGGACTTCAGTAAAGCCTTTGATAAGGTTCCACATGGTGGGCTGCAATGGAAAGTTAGATCAGAGCTAATTCAATAC
ACAATTGGTTTCACTGTAGGAAGTAGAGGGTGATGGTAGAAGGTTGGTTTACGGACTGGAGTCCTATGAACAGGTGGCGA
TCCCCAGGGGTCAGTGCTAGGCCCATTGCTATTTGTCATTTATATCAATAACTTAGAGGACAATGGACAAGGAGTTGTAA
GCTTGGAGATGACACTAAAATAGGTGGTGTCATTTACAGTGAAGATGCTTATCAGGATTT
>M00285:128:000000000-BF978:1:1103:14287:14793_1:N:0:46
TTTCATAGCACATATCTCCTGGTTACCATAATTTGCACAGAAGACACTGTCTTCTGCATCAAAATTGCATAACCATTCAT
CAGAGGGCCATTGGATAATATTTATTGTTGCTTGGCCATACAGGAGACACACTGTGGTTAAAATCTCAGCTGACTGTTGA
AGA
>M00285:128:000000000-BF978:1:1103:25299:14794_1:N:0:46
AACTGCTTTGCTGAGCATCTGCACCCTGTCTGCAATGGCCATCTGGGGCTCTCAGTTGTGAGCCATTTTAATTCCCCTTC
CCATACCGACCAATCTGTCCCCAGCTGCATCCACTACCAAGGTGAGGCCAAATGCAAACTAGAAGACCAGCACTTAATAT
TCTGCCTATATAACCTATGGCCCAACAGCATGAACATTGAATTCTCCAACTTCAGGTAGCATGCTCTCTCTCTGTCACTT
TCTCTCTCCTTCTGATCTAGCCAGGTCCCCTCACACGTCCCTTTTTAAAAACCAATCCCC
>M00285:128:000000000-BF978:1:1103:25239:14794_1:N:0:46
CTTTGTGATAGAACTTCTAACCTTTTATTTCCTACAGAAAGTGCTGTCTACATCTGGCTTCTCACTTTAAATGTAGAAAT
GTCGCATCTATCTGCTCCATTGTGTTGATTAGAAAATAAATCTGTTTCTCGACAAAATGCATAATGCATATTAGGAGTTG
GTGATGAAAATCTACATAAGGAATCATACCAGATGTAAATGAGGTAAAAAGATAAAAAAGCAAGGAGCAGAGAGAAGGAG
A
>M00285:128:000000000-BF978:1:1103:21081:14794_1:N:0:46
GCCAATCTCAACTAATCCCATTTGCCTGCACATGGTCTGGATCCCTGCCCACTCATGTTTCTGTTCAAATGCCATTTTAA
TGTTGCCATCGTATCAACTTCAAATACCTCCCCCGGCAGTTTGTTCCAGGCAGCTATTACTCTGTGCAAAAAACTTGACT
TGCAAATCTCCTTTAAACTAACCCCCCCCCAACCTTAAAGCT
>M00285:128:000000000-BF978:1:1103:4404:14795_1:N:0:46
ACAGGCTGTCTGCAGGGGGTCTAGAACTGGAGGTGAGAAGCAGAAGTCACTCTGTCAGGATGCCAGCATTTAGTACTGCA
TTCTTCACACAAAGGCTGGTGAACTTGTGGAATCCTCTGTCACTGAATGCATTTAAGAAGGAAGTAGCTGG
>M00285:128:000000000-BF978:1:1103:19823:14795_1:N:0:46
GATCTACACTCTTTCCCTACACGACGCTCTTCCGATCTGGACTACACGCTTTCCCTACACGGCGCGCTTCCAAACTCGAC
TACACTCATGCCCTACACGGCGCGATTCCGCTATAGAACGGCAGCCAGTCCTCCGCGGAAGAACAGGCATGTAAAAGAGG
AGCATGACTGAGGGTCCCAAGAGATGAAAGAAAACAGCGCACAGGTCGACCCACACAGAGCATCGACATAGTAACCACGA
TGCGACGTACACGACACGTAGATGCACCAAGAGCATCAACACAACAACACGCATCCC
>M00285:128:000000000-BF978:1:1103:20601:14796_1:N:0:46
GAACTATAGTGCAAGGTCACGCCCTTAAACATTTCAAAGGGAACGCTGACTGTTTGCCTTCATACAGCGCGGTTCTTCCC
CGGAGCATGTCCTGTGTCCAGTGCTTTTGCTAAGGAAAGAATGAGATAAGATCTTTATTAGTCACATGTACATTGAAACA
CACAGTGAAATGCATCTTTTGCGTAGAGTGTTCTTGGGGGCAGCCCGCAAGTGTCGCCACGCTTCCGGCGCCGACACAGC
ACGCCCACAACTTCCTAACCCGTACACC
>M00285:128:000000000-BF978:1:1103:17654:14796_1:N:0:46
CAACCTTCTGCTCTCACCCTCCTGCCCACCTCCATCATTTAGTCCTTCATAGTATGCCCCTCCACAGTGTCTGCCTCCAT
TCTCTGCTTCTCCCTCCATATGTAGATGGTTGCATCCCTGTATATCACTCCAGATTCACCAAG
>M00285:128:000000000-BF978:1:1103:19169:14797_1:N:0:46
AGCCACTATTCACAGCCACTGGACAACCTAAAGCATTTTATAGTCAAAGAAATAGCTTTATACTGTAGTTACTGTTGCTG
CATGTATCTGCCTGTTCTCCCAGAGCAAACCCTCACAAATAGCTGTGAGCTAATAGAACAACCTGGTGTAGTGATGTTGG
TTGGTGGCTAAATATTTCATTGGACATTAGGGAGGATTGCCCTGCTCGTCTTCAGATAGTGCCTTGGGATGTTTTGTGTC
CACAGAGTCAGCAGAAAGATGTCAGGTTACGTACCAACTCAAAGACTGCACTTTCAAC
>M00285:128:000000000-BF978:1:1103:12905:14797_1:N:0:46
GTATCAATAAAGGTACTTCCTTAGTTGATCTGTTTTCAGGACTAACCAGCATTTTTATAGTTGTTTTCACCAATCCCAGT
TGAAACACCAGCTATTAGTCTTTCACAAGAAACAATCAGTAAATGAGCAACAACACTGGGGAAAAATGTTATTGTGCACA
AACCAATATCACATGTGACACTTTACTGTCTGGAACATCAAATGGGATCTGCAATTTCTAGTTGGCTATGTTATATCAAA
GATTCAAATAGCTCTTGGAATGGTGTTCAGTGCATGAAAATTACCATGCTTTCAGCTGTC
>M00285:128:000000000-BF978:1:1103:23492:14798_1:N:0:46
GGATCTTACCCCAACACCAGTGCAAAACATTTGAATGGATTTAAAAGTTAAAGGACATGCACAGAACGCAAACATTGAAG
TGCAAGCAGAATTTTATGAACAGTTATTTAATGATGACTGTAACAAG
>M00285:128:000000000-BF978:1:1103:9381:14798_1:N:0:46
TGATTAATCCAAATATTAAACACAGTGGCTGGAAACCTGAGTGATATCAATTGTTACATATGGTTTCTATTAAAATAAAG
TCAATCTCATTTCCAGTGGCTATCCTCAGGCCAAATATGGTGGGATTGAGACATAATAACACAAGAAATAGGAGCAGGAG
TCGGCCATCTGGCCCATCGAGCCTGCTCCTCCATTCAATAAGACCATGGCTGATCTGGCC
>M00285:128:000000000-BF978:1:1103:10829:14799_1:N:0:46
CAGTGAGATGATCAAATGCATTACTGAATACCATGGGGAGCATGCAGTGGTTACCAAGAGCATCCCTCATGAGATCAATT
AATTGGGAATGGAGGCTGCAGGAACACAGATTCTGGACAACTCAAGTGGACAATTAATTAGACCAAATCTGGGAAGAGGA
ATCACACAGTCATGGTGTTAATTATTTAGGAGGGGAACGGCAATTAGCAGGGGATCTTAACTATAAATTACATCTCTTTG
AACATCCCTGCAGATATGTGAGTCACCTGAGTTGTACAACCAGAGGATGATGTAAGCAAC
>M00285:128:000000000-BF978:1:1103:27687:14800_1:N:0:46
ACTCAGCTACATGAAATACATGCGCTACTATTGTTTTCATGTTGATTCTCCATGAGGATGTGCAGAATATGGCAAATGCA
CTGTTTTAGCTTAAAATAACTTTTAGACAAATTGGAAATCTATTGCTAGATCAGCGATTAACCTTTCAAGGGTAGGAACA
CTAAAATAACTGTCACCAAACGAATCAGCAGCATGAAATATAACTATGCAACTGTTTTCCTGTTGATACTACATGCGTTT
TGTGAAAAAACTTGCAAATGAATGGTTTTGGCTTTTAAAACGCTGATTTAGC
>M00285:128:000000000-BF978:1:1103:10025:14802_1:N:0:46
GCTGTGGTTTACTTTTACATTGACTCATTAATTCTGTCTCAGGTACAGTTTAAGACTGGTCATTTGGATGAAGCTGAGAA
TCTTTTCAAGAAAGGCTTAATGCTACTCAACAAGAAGTTTCCAAATTTCTCTCTGACACAGTTAATTGCGTATGCTGTTA
AAAACTACAAGTATTCTCAGAGACACCGTGACAGAGATATGTTTTCAGAGTTTGCTAAGTATGAATTGTTTTAATATATT
TTATGTAGTGCTTTTATTTTCCTGGTCCAAAAGCATTAATGGACAAGTGAATTTGTGAAT
>M00285:128:000000000-BF978:1:1103:4360:14802_1:N:0:46
GTCCCCAGAACACTCCACGCAAAAGATGTATTTCATTGTGTGTTTTGATGTACATGTAACCAATAAAGATATAATTTCTC
ATAGAAGACCCAATTATTGTGTTTATCGCTGATAAACTCTCAGTCTTCTGTATGACAAAGGATTCTCATTTGTGAGGTAT
TCCTTCGAAATTCGTACGAGTTGCATGACCTAACGGAAACAAATGCGGGCGATACGAGTGCACTCCGTTACCGTGACGTC
AATGTCGAATCATTTTTTGTTAGTGTGTTCATCGAGTATTTTTTCTCCCATTGAGTTGGT
>M00285:128:000000000-BF978:1:1103:16847:14803_1:N:0:46
CAACTGTTTTCATGTTGATACTCCATCAGGTTTGTGTAGAAAATTGGAAATGAATTGTTTTAGCTTAAAAAACGCTGTAT
TAGGGAAATAGGAAATCTGTTTGCTGTATCAGCGATTAAGTCTTCAGGGGCAATAGCTACACTTAAATAACTGTTACGAA
ACGACTCAGCAGCATGAAATACATACACTATAATTGTTGTCCTGACGATGCTCCATGCGTTCTGTGAAGAAACTGGCAAA
TCAATGTTTTTAGCTTAAAAAACGCTTTTTTAGCCATATAGGAAATCTATTCCTATGTC
>M00285:128:000000000-BF978:1:1103:16902:14804_1:N:0:46
GAGGGATATGTGGGAGGAAGGGGTTAGATAGTCTGAGGCGAGGTTTAAAGGTTGGCACAACATTGTGGGCCGAAGGGCCT
GTATTGTGCTGCACTGTTCTATGATAACAAGGACTTGAGTGTGTAAGCACACACCTGGGATCTTGCAACAGGCCAGCTGA
CTATCTAGGCAAAGGGCTTTGATAACATTCGACTGAAGGCAGAGAAGCATACCTGACCGTCGCAGAGGTCAATCAGAGGG
GCTTTCTCACGGGTGGCCCTCACCAGCTTGCTGTGGAGAAGCTTCCCGTCGAAGTAGAAC
>M00285:128:000000000-BF978:1:1103:2502:14806_1:N:0:46
GAAGGCAGAGCTGTAGTCAATAAACAATAGTCTAACGTATGTGTCTTTACTATCCAGGTGCTCCAGAGATGAGTGTAGGG
CCAGGGAGGTGATGTTTGCCATGGACCATGGACCTGGATCAGTAAAACTGATTCTGATTCTAATTCTTGTTCACACAGAT
CAATTCATTACACAATGCATTGAAGCAATACAGGGTAAATCAATAACAGAATGCAGAGTAAAGTGTCACAGCTACGCAGA
AAGTGCAGTGCAGGTTGACAATAGGTGCAAGTCATAACGAGATATATTTGAGGTCAAG
>M00285:128:000000000-BF978:1:1103:5870:14806_1:N:0:46
GGACTTCACGTCCCTGCTCCAGATGTTTGGCAAGAATTTGCTTCCTTTCTTTTTCAGCGGATCAGCACTGAAAATATTCA
GACTCCCTAAAATCAAATATTTTATGTGTAAATCACTTTTCTTTAACCAAAATGCTGACTGAAAAAGCCACAAACTTATT
TTTGGTGGACAGTCTATGGTCTGCGTTGTCTGTTGGAATAAGGAATTCTTTGAAGTAGTGAGAGACTGGAAAGTGTTGAT
ATTCAAAGGAACGTTTCCTTGTACACAAGTCATTGAAAGCTCACATGCAGATGCAGTGGT
>M00285:128:000000000-BF978:1:1103:29134:14808_1:N:0:46
ATGTGAAGGCTTTGGACAGGGTGCAGAAGAGGTTCACCAGGATGTTGGCTGGGTTAGAGTATTCACTACAAGGAGATGTC
GGACCAACTTGGATTGTTTTGTCTGGAGTGTTGGAGGCTGAAAAGTGACATGATTCTGAAAGATGTACGGGTAGGTTA
>M00285:128:000000000-BF978:1:1103:13388:14808_1:N:0:46
GATGTCACAGCACTATCCCACTTTGGCAACTTTTCTTAAAGAATTGTTTCTTTGGAAATATCTGTGCCCCATTCATAATC
AGTTCTGCGATGTGCGGTGGAATTAGCCCATCAGTAGAGAACGGCACCTTATGATTTACGGAAATATATGATCAACATTT
GTTCGTTTCTCCAAGGGCTGAAGGGGGAGAAAGGTTCCTTTGGATTATTTGGACCGAAAGGTGGTAAAGGTGAAAAGGGG
GAACAAGGTGCCCCTGGACTGCCA
>M00285:128:000000000-BF978:1:1103:26871:14808_1:N:0:46
GTAAGGAGTTTGTACATTCTCCCCATGTCTGTGTGGGTTTCCTCCAGGTGCTCCACTTTCCTCCCACATTCCAAAGACAT
ATAGGTTAGGAAGTTATGGGCATGCTATGTTGGCGCCAG
>M00285:128:000000000-BF978:1:1103:11520:14809_1:N:0:46
GAAAGTGGGTGAGGTCTGCATCGGTAGAAATCTACAACAATAGAACAATACAGCACAGAACAGGCCCATCAAGCTGTGCC
ATCCTACAAACATCTACCAAACTAACTCTTTCCACCCTCATATCCCACTATTCCACATTCTTCCATGTGCTTATCTAACA
ATCTCTTAAACCTATCCAACGTATCTGCCTCCACTACCACCCCAGGCAGTGCATTCCATGCA
>M00285:128:000000000-BF978:1:1103:24246:14809_1:N:0:46
ACCCCGTCCCGTGGGGTGGACGGAATCTGCATTCAGGGAGCTCTCGCCTGAGGCAGGGGGCTTTCATCTGGACCTCCACA
TCAGTGGTGGGTCACTCTTGTGAGCTGGAGGTGGGGCTGTTACCTGGGGAGAAGACCCTCACCTGAGCAGGTGAGTTGGG
GTTAGGCCATTACCTGAGCATTGGCTGGCCAGTTACTTGAGCCTGTTCAGCCAAGGCCGTGTCCTGCAGAGATGGTGGAC
CCATTGGTTGAAATTTGCTAAATTCTGGGATGGTACCAGATGACTGGAAAAAGAGAAGAC
>M00285:128:000000000-BF978:1:1103:10780:14811_1:N:0:46
CCATTGTGTGTGCACAATATCACATAGAAACAGATCCATTTTCCAGAGCACTGCCTGACTTTCATACTGAAAATGCTAGT
ATATCTTTAAATTAGTTCACAACAGATAAAGTAATGGTATTACTCATTTCATTTGCCAGCTGTTGTTATTTCAAAACTGA
TCAATGGCAGTACTTAATTTTCAAGAAAATAATCAATATTTCCATCTATCAGAGCAAGGAGCTGAATTTTCAGCACAATA
TCAACAACATCTACAATATATTAAAAATCTTCATTAAAATCTGAGCTGAAATTCATTTTT
>M00285:128:000000000-BF978:1:1103:4282:14811_1:N:0:46
CGTGCGATCCGTTCTTCTATCGATTCACCATGTTATACAGGGCGGAAACATGTCTTTAGGTCCAACTCGTTTATTGTGAC
CAATCCCCTTATCCGTGCCTCACATGATTTGCTCAGCTTGCTTGAGTCTCGAGAAAAAAACTCAGCCTCCAGTG
>M00285:128:000000000-BF978:1:1103:14910:14812_1:N:0:46
TAAAAGTCAGCTTTTCGATTTATTTTATGTGACTAAATCAGGCTGGCTATATGTTCTGGAGTTGTCTCCTATTAGAATTC
TCAAGGGTTTAATATTGTACTGAGAAGTTTTTCTGCTTTTCCCAAGCTTGTTTCCAGAACAGAAGGAGGGATTGATGATT
CTTTAATTGGTGGCAATGCTTCCCAAGAATGTCCGACTGAACAGTCTGATAGTTTAACTGTCAGTGGTGTTGACATTGTG
TTGAATCACCATCTCAAAGAAGTTTCTTTCAACAAAGCTGAATACAGAACTTACATAA
>M00285:128:000000000-BF978:1:1103:13049:14813_1:N:0:46
CAAATAGAATTAATGTTCCAAGTTGATGATCTTTCATAAGAGCAATCTAATGAAAGGTTATTGACATGAACTCTTTCTTC
TTCCCACCCAGATGTTGCCTGACATGCCGAATAATTCCAGTATTTTCTATCATGCCAGATTGCTTTAGTTTCTGGAGTGG
AATTGAACACATCGATTTCTGACTCAGTGATGCCACCAAAGGGCCACAGCTGACATTGCATGTCAATCAGTCAAGA
>M00285:128:000000000-BF978:1:1103:12338:14813_1:N:0:46
ATAAAAATCTCATTCCTTGACAAAATTGATTATATAATCTTGTCACAGGATTCTCTCAAACTGCATACATCATGTTGGAA
TAATAAACTATCATATTTTACAGTAATTGAATTCCTTTGCCCAAAACAAAAAAATAATTAAATAGATCGGAAGAGCACAC
GTCTGAACTCAGTCACTCCGCGAAATCTCGTATGCCGTCTTCTGCTTGAAAAAAAAAAAAAACACTAAAACAAAAGAATA
ATATCACTACAATCAATACGAGAGGACTAAGGAAGATCCCGATAAGCTGCACCATTGTC
>M00285:128:000000000-BF978:1:1103:27081:14814_1:N:0:46
AGGATAGCACCAGAGAGGTCAGGAAGATATTTCAATGGGGAAGGGCAAATTATGAAGCTATAAGGCTGGTACTTGCGAGA
GTAAATTGGGATGACAGTTTTGAAGGGAGTTGTACTATGTCGATGTGGTCATTATTCAGGGATCTCTTG
>M00285:128:000000000-BF978:1:1103:20864:14814_1:N:0:46
CAGGTAGGGTGGATAAGGGAGAGGCAGTGGACGTTGTGTATTTAGACTTTCTAAAGGCCTTCGACAAGGTGCCGCATCAG
AGGCTGATTAATAAGTTGAGTACACATGGAATTACAGGAAAGATATTAAAATGGGTCGAGAATTGGCTGGTAGACAGAAA
GCAACGGGTAGGAATAAAGGGATCCTGTTCTGGATGGCGACCAATTGCTAGTGGTATCCCGCAAAGGTCGGTGTTGGGCC
CCCTACTTTTAACTTTATATATTAACGATTTGGATGATGGAGTAAATGGTTTTGTAGCT
>M00285:128:000000000-BF978:1:1103:11398:14815_1:N:0:46
CTGCTCCTGAAGCATTGAGTGTGGGTCTTCAGGCTCTGGTACCTCCTCCCTGATGGTAGTAACAGATATGTTGAACTTCA
TTGGAACAACATAGGAGCCAGATATAGAGAGGTCGGACTGGGAGTTGAAAGGAAGGTTAACGTGAAAGATAATTGGAAAC
TCAAGTGTCATCTTTGTGGACTGAACAGAGGTTTTCTGTGAAGTGGTGAACTAACCTGCATTTGAGAAGACCACATTGTT
AGCACAGAATTCAGCAAACTAAATTGGAAGAACTTCATGTAAGTTGCTGTTTCATGTGCG
>M00285:128:000000000-BF978:1:1103:28199:14817_1:N:0:46
CCTGATATTTCCCAATGGATGCATCCACCAGTTCCTGAAAACCATTTTTGCATCTCCCGGCACCTGTCCACTATAACATG
AGAGTGGTCTAACTAGGGGCTGGACCGATGCTGTGGGACGGGTCTGAACAGGGGCATCATAAAAGCCATGGAAATAGTTA
ACCAGAGGCCATGTTGACATTATGTGATTTGCCTACACAAGGCCATACTTATATGATGGGAGTGGACTAACAAGAGGCTA
TATAAACACTGTGGGATTGGTCTAACAAAGAGCCATTTAAATACTATGGGACTGGTATG
>M00285:128:000000000-BF978:1:1103:12980:14817_1:N:0:46
GGGCCTGTTACCACACTGTAAATAAAATAAAACTTAAAATATAGAGAGAGAGAGAGAGTGAGTGAGTGAGAGAGTGCGTG
TGTGAGTAAGAGATATAGAGATAAAGGATGTGGATGTGTTTCTGAGTGTGTATGTCTGTAGCTGTGTATGTGAGAAAGAA
AAAAATACATATAGAGAAAGAGAGAAGGAGGGAAAGGTAGTTTGAAAACACAGTACCATCTGTGAGTTCCGTTACAACTG
GCAATGAGGTGTTACATTCCATCAAACACCACAGTGAGCCATTTCCTGTGTCACACAGGT
>M00285:128:000000000-BF978:1:1103:19905:14818_1:N:0:46
CCTTATACTACTAAATACAATTGCATTGCTCATTTTAAATGCTTATCTGCATATGAGCATAAGGAAGCATGAAATCGGTG
AAGCCAATTCTCTCCATTAAGCCTTTGCCTTTCACAGATTAGGTATAACTCACTCTTATTCTGTTCCAGTTCCTTTTTAA
TAGCTGAAGGGAAAATTTTGCTAACTTTTTCTGAGATAATAAACCTCTAGAATGCTTATCCATCTTTCCCATCTGTTTTT
C
>M00285:128:000000000-BF978:1:1103:21039:14819_1:N:0:46
AGGTTCCTGACTCAGAAGATGCCTAACCCTGTGCTCAAATCTCCTTGTTGCCACGAGCAAATTTTCAGATACACATTTCA
GATGTTGTTCTTAACCATCACATATCATTGACCCCAGATGTTCTCTAAACCGAGATCTGGTTGTCAATCATTTTTATAGA
AACTTCTAAAAGCTATATACCAAAAATCTGCTTTTATCATAACTTACACCTCATGATGTGGATACTTTGGTGATTAAAGC
CTGTAGAGCAAAACC
>M00285:128:000000000-BF978:1:1103:27962:14819_1:N:0:46
AACAAAATCAGCCATGATTTTGTTTAATGGAAGAGCAAGCACAGGGAACTGAATGACCCACTCCTGATTCTTAAGATTGC
AAAAATCAAAAGCTTAGTTTAAGTTGAGTTTTGTAAGCATCTTAAAAGAAAAGTGCTCAAATTATGCGAAGGCTTATAAC
AAGGAGTTGTAAAGCTTCAGAGCCCAAGTGGTTAAAAGTATGGTCACCAATGGCAGAGCAATTAATGGTCC
>M00285:128:000000000-BF978:1:1103:6374:14820_1:N:0:46
GTTTGTTTTAATGTTTTTAATTTATCTTTGGCATGTGTAGATGGAAAGAATTCACACAGAGTCTGGGGTTTACCTTCAGA
ACAAGCTTTCTCTTTATTACAAACTGACGTCCGGGGAACAAATGATCCCCGATCCAAATTTCCATTATTCTTTTACAATT
TCTCATCTACTTTCCCCCCATTGTCTCTACCCCACATATGCTGTGTATACATGGAGTGAGG
>M00285:128:000000000-BF978:1:1103:13213:14820_1:N:0:46
AAAGGCTTACAACCCTCCAGGTGAACATCTTTCCTAAGTGGCAAAATGCTTACTCTGTGAGAATGACTCTTGGTTCCAGA
TTCTCTAAGACTCTTGCATGTCTTAATGAGAGCACCTCTCATTCTGTTAAATTCTACTGAGCCCGCGCCAATCCCAAGCT
ACCCC
>M00285:128:000000000-BF978:1:1103:8370:14821_1:N:0:46
GCAAAAACAGCGTTTTATAAGCTAAATGCATTGATATTCCACTTTCTCCACAAAACGCATATAGTATCTACATGATAACA
TTTGTAGTGCATGTATTTCATGATGCTGAGTCGTTTCCTAACAGTTATTTAAGTTTACCTCTTACCCATGAAACGTTGAT
CACCCATGTAGCAACAGATTTCCGATTTAGCTAAAACAGCGTTTCATAAGCTAATGCATTGAATTTCCACTTTCCACACA
>M00285:128:000000000-BF978:1:1103:18442:14821_1:N:0:46
GGAATGTGCTGCCTGGGGCGGTGGTGGAGGCAGGTACATTGGTCAAATTCAAGAGATTACTAGATAAAGCATATGCAGGA
ACTTAAGATAGAGGGATATGTGGGAGGAAGGGGTTAGATAATCTTAGGTGTGGTTTGAAAGGCGGCACAACATTGTGGGC
TGAAGGGCCTGTACTGTGCTGTGTTGTTCTATGGTTCTGTTCTATGGGAGAGTGACAGACAAAGATATGAGGGAGGAATT
CACAGTGTGGTG
>M00285:128:000000000-BF978:1:1103:21909:14821_1:N:0:46
CACCGTGGGCGGACGGGATCCATCCAAGGTAGTTACGGGAAGCGAGGGAAGATATTGCTGCGCCTTTTCCGACGATCATT
GCGTCCTCACTGACACAGGATTAGTGCCAGATGATTGGAGGGTGGCAAATGTTGTTTCTTTGCTTAAGAAATGGAGTAGG
AATAACTCTGGGAATTACAGACCAGTGTCTTAATTTAATGGTGGGCAAATTACTGGAGAAGTTTCTTAGACACAGAGTTT
ATGGGCATTTAAAGAAGCATAGGCTTATTAGAGACAGTAAGCATAGATTTGTGAGGGGC
>M00285:128:000000000-BF978:1:1103:26012:14822_1:N:0:46
CATGTAAATGGGCTGAACGTAGTCGGGCGTCCATAATGTGGGGAGGACTTGTACCAATAAACCCATGCCTTTTTATTGTT
TCTGACTGACAAATTATGATATTTACTGTGAAATAACAAATGTAATTCTATTCCTTATGTAGTGGCAGCAGTGAAGAGGC
ATTGGACAGATTATTACCTCCTGTGACTAATACTTTGTCACCAAGAAAGCGAACCACAAGCCAGTGTAAATCTGAGCCAC
CACTTCTAAGAACAAACAAACGGACAATTTATACTGCAGGACGACCTCCATGGTACAATG
>M00285:128:000000000-BF978:1:1103:18337:14826_1:N:0:46
NNNNNNNNNNNNNNNNNNNNNNNNNNNNNNNNNNN
>M00285:128:000000000-BF978:1:1103:25928:14830_1:N:0:46
TAAAATATTTGCATATATGTAAGATGTAGCTTTGAAATTAAATCTTATTATTGTAGACTTCTAGTTTTTGTTTACTTTCT
TCTTGTTCAAAACAAAAAGCTGAAGTTGGAAAGTCAGCCTGCCCAACCTGCTGTCCTCATCCATTTCATATGTACATCTG
TACCACCATCACCAGATAACTTCTTATCCTATAAAACACATTCTTCTCCCCCCTCCTCTGCAACGTTACTGATGTTCATT
ACTGTTTGACTGGAAACACTCTTCTTTCCGAGTCAAAGCCAGTGAAAGCA
>M00285:128:000000000-BF978:1:1103:4046:14830_1:N:0:46
AATTGTGACGTGCTTAAACTGCTGATGGTCTAGTAGGTAACAGAAAGCTGCCTCATTTAATATTTTAATGAATAAGTTTG
TTCGGTTTTATAACCAATCAACCTGATATTTAGTTTCTTTGGACTGATAAGTAAAGACAATAATTAAACAAGATAGGTAC
TGCTGATGGCTATCCTTTGACTAATGCTGGGAGGTTTACACATTTGAGACTTTTATTTTGACAATCCCCATGCCCATTTA
CTGTGTACACTGACATAAGGAGGAACACTGAGGCAAAGCATTTTAGAAGTTTTTGCATCT
>M00285:128:000000000-BF978:1:1103:22734:14830_1:N:0:46
CCAAGAACCATCGAACCGTAAAACACTACAGTGCAGAAAACAGACCATTTGACCCTTCTAGTCTGTGCCGAAAAGTTATT
CCACTAGTCCCACTTACCTGCACCCAGTCCATAACCCTCCAGACCTCTCCCATCCATGTATCTGTCCAATTTATTCTTAA
AACTTTTAAGAGTGAGCCCACATTTACCACATCAGATGGCAGCCTGTTCCAGTTTCCCACCACTCTCTGAAT
>M00285:128:000000000-BF978:1:1103:26428:14830_1:N:0:46
CTAAACCTCTCCTATCAGTGTACTTATCTAGATAGCTTTTAAATGTTGCTCGGTGCAAACTTGTTGAATTTCCAGCTGTG
GTAAAATGTTCTGGGATGTCCTGGAGATGAAAGGTGCCATATGGATTCTGTCTACACTTCTTTCTGCCTCAGTAAAGTAG
CTAACATAATCAAAGACCCCTCCCACCCTGGATGTTCTCCTTCCTACTTCCAGTGTGCAGGAGTTACAAAAGTCTGGAAG
CATGTACCACCAGGTTCAAGGAGAGCTTTTACCCTG
>M00285:128:000000000-BF978:1:1103:24039:14831_1:N:0:46
GCATGTATGTGTGTGCCTGTGTATGTGTATGCATGTATGCAGGGGAATACATGGGTGTATTTGTGCACCATTGTATGTTG
GTATGTCTGTGTGTGTGTGTGTGTTTGTACATGACTATGACTGTGC
>M00285:128:000000000-BF978:1:1103:13524:14831_1:N:0:46
AAGGATGTTACTGGGACTGGAGGGCTTGGGCTATAAGGAAAGATTAGATAGGCTGGGATATTTTCTCCCAAAGCATAGGA
GGCTGAGGAGTGACCTTATAAATTTATGAGGGGCATAAATAAGGTGACTGGTCAGTGTTTTTTCCCCAAGGTAGGGGAGT
CTAAAACTAGAGAACATAGATTTAAGGGAAGAGGGAAAAGATTCAAAGGGAACTTGAAGGGAAACCTTTCACACAGAAGG
TTGTGGATATATGGACCGAGTTGCCAGAGGAAGTGGTAGAGGTAGGTAGAAATACAACAT
>M00285:128:000000000-BF978:1:1103:3652:14833_1:N:0:46
TAAATCACAAATGAATGGATATAGCATTCATAACGCTGTTTTAGCCACATAACAAATCTTTTGCTATATCATCAAATAAC
TTATCAGGGGTAAGAGTAACAGTAGAATAGATGGTATCAAACGACTCAGCACCATGAAATACATACACTACAACTGTTTT
CCAATTGTTAGTCCATGGATTTATGTATAAATTACAAATGAATGGATATAGCATTCATAACGCTGTTTTAGCCACATAAC
AAATATTTTGCTATATCATCAAATAACTTATCAGGGGTAAGCGAAAATGTGTAATATCTG
>M00285:128:000000000-BF978:1:1103:6115:14834_1:N:0:46
TACGGTACTTCACCTGCCTTCGCCAGCTTCTCCAGACTACCTGGAAAATATTCAGGAGTCACTACACTGATCTCATGGAG
AGATGCCTCAACTTCCTGCCCTAGTGCATTGTACCAGTCTAACATTGCACTAGCTCTCTGATGATGACATTAAGATGTTT
CTAATGAGAGAAGAATCAAGCCATTTAACTTAAAGTAACTGAAATATTTTCTCCTGAGGTCTGCAGACAACTCATTCTGA
GAATTAGAAACACAAACATGAAGCACATTTTTTTTAAGGAAGTTTTTGCTTTCACCCTGT
>M00285:128:000000000-BF978:1:1103:3492:14835_1:N:0:46
TACACCAAGAGTCTAATCTAAAACCTTGAGTAAATAACAAGTTCTTGGAATTTAGTTATTGTAAATTCCTGCCTCCTTAC
CACTCATTCCTGAGGCATCATTAGTTTATTCAAATATAATGAGACTCTAGGGATGGTGAATACAAAGACACAAGAAGACA
GAATATTCTGGAAATGTTTTCAATTCAAAACCGTTGTTCAGTTGCAGGAGCTAATTAAGCTGTTGATTTTAATAAAGGAC
TGCTAAATACAAACAAAGATATGGACCGTCATAGCTGCAGATAGTGAGGTGTTCACTTA
>M00285:128:000000000-BF978:1:1103:29183:14837_1:N:0:46
TGATAGAGTCGAATAACTGTTACCAAACACCTCAGCACCTTGAATAACATACACGACTATTGTGTTCCAATAGTTACTCC
ATGCGTTTTGAGTTGAAAGTGGCAAATCAATGGATTTAGCTTTTAAAACGCTGTTTTAGCCAAATTGGAAAGCCTTTGCT
ATATCAGCGACCAACCTTTCAGGGGAAAGAGATACAGTCGAATAACTGTTTCCCAACGACTCAGCACCC
>M00285:128:000000000-BF978:1:1103:25518:14838_1:N:0:46
AAACTCTTCTATTTTCGGGATAAATAACTTGACAACAGGCTGTTTGCACAGCTCCATTTTCTTGCTTTTTCACCAAAACA
GAAAAGTCAAATTTCATATGACCAGGCTTCTTACAGTAATAACAAAGACGCTCAAT
>M00285:128:000000000-BF978:1:1103:20818:14838_1:N:0:46
GGGAGTCTGGAATATGGCACAGATCGCAATAAAGGCGAGTGGAGCAAACCAAGATAATGAACCCGTGGGCCAAAAAAAAG
TGGCAGGGTGTACAGTGTCATCGAAGCTCTAGTAATGAGATGAATGAACACAAGAGGGACTGTTTTCCCACTGCCCGATA
AATCGCAACCTAACCGTGAAAGTGACACGGTGTTCATTGTCTTGGTCCGCAAGCGCCAGTTGAAAGGCCGAGTTAC
>M00285:128:000000000-BF978:1:1103:15596:14838_1:N:0:46
GAGTCACCTGGGTGGTAGTTGGGGGTGACAGGGTCCTATGGGTGGTTTGGGGGTGTGACTGGGTCCTGTTGGTGGCTGGT
GGGGGAAGGGGTGTGTGTGTGAGGGGGTGGGGGCTGGGGGTGTGAGAGAGGAGGGTGGAGGTGTGTGTGGGGGGTGGGGG
AGTG
>M00285:128:000000000-BF978:1:1103:3546:14839_1:N:0:46
CCTTGGAAGGCTGCGGGACTGGATAACATACCGGGGCGGATACTCAGGGACTGTGCGGACCAGCTTAAAGATGTACTGGC
TGACATCTTCAACATCTCCCTATAGCAGGCTGTTGTCCCTAAGTGCCTAAAATCTGCCACCATCATACCTGT
>M00285:128:000000000-BF978:1:1103:19044:14840_1:N:0:46
ATTTTTGATTTATTTTGCTATGATGTTTCAAGTTTCTCACTTTGTTATGGGTGAACAATGCTTTGCAGCATAGGCAGAGC
AGTTTACAATTTTTAAACAGTGAATACAAAATCTTCTTTCTCTTCTGGCTTAAAATTTCAATTTTCTTCCTCATATCTGC
ATCTTTTACAATTCCATGTAGGAATACTAATGATTAAACCTTATGTGTTATGAAGACATTCAGGTCCAGAATTTTGTA
>M00285:128:000000000-BF978:1:1103:11629:14843_1:N:0:46
CTAACTTTTTTGCGTAATACTTGAGTGTGGTTAATTTGTGTAGGGCTACCACTTGGTTCAGATGCTATGTTATTATCTTC
CATCATCAATACTTGTTACTAGCTGTGCCATTGGTGAATTTCCTTCTGTGGTATCATAAGCTCCTGCTCACCCAGCCTGG
AATATCCAACGGTGAAGTGTCGACCATTCTATCTGTCAAGGGAGTTCGCATCAGCTATCCTGATGGCAGTCTGTATCCCA
CCACAGACGGACATGAAGCCTGCACTC
>M00285:128:000000000-BF978:1:1103:6092:14844_1:N:0:46
TCTTTTAACCAACAGAGTTCTTGACCACTGTCGGGAATTGGAGATAACACTTGAGGTGATGTTCAAAGTATTTAGTATTG
TCGATTGGGTTTTTAAAAGGAAAAAATGTTTTAATTTAGCTATAGTTCAGAAATTGTTTTTGCTTTGTCTTTAGTTTAGA
AATGGAGATCGGAACACACGTCTGAACTCCAGTCACTCCGCGAAATCTCGTATGCCGTCTTCTGCTTGAAAAAAAAAAAA
AAACTATAAATAACAAAATATCTCATCCTTCTCTTAAATATTTATAATGATTTAACATTT
>M00285:128:000000000-BF978:1:1103:25042:14844_1:N:0:46
TATTTCAGGGTACCTATTACCCCTGAAAAGTTAATCGCTCTTAAAGCAACAGATTTCTTATTTGGCTAAAACACCGTTTT
CTAAGCTAAAACCATGATTTACAACTTTCTAAACAAAACACATTCCGTAACTACAAAAGAACAATTGTAGTGTATTTATT
TCATGGTGCTGTGTCGTTTAGTAACAGTTATTTAACTGTAACACTTAGCTCTTAAAAGGGATTCACTGATATATCACCAG
TTTTCTTATTTGGCTAAAACAGCGTTTTCTAAGCTAAAACCATTGATTTCCCACTTCT
>M00285:128:000000000-BF978:1:1103:5707:14849_1:N:0:46
GACTAAGCAGCTAGGGATCTAATATTCAACCTGAATGTTTTTATGCCAGCAGTGAAATGTTCTCTAAACTGGTTTGTGAT
GCAAGATAGAAATAGCTGAGAAGTTTTGGATTAGAATATGACAGAAATTATTTAAAAATAAATAGCTCCTAACTTTTAAT
AAAAATTAACACAATCCTGTCAGGTCTAATGTGTTGGCCTAATACTTTTGTGCTTCTGACCTGTTATCGGCACATGAGGC
CACAGATTAAGCATTGTCATATTTTCACTTTTTACATTGTAGTGGCTACCTAAGTCA
>M00285:128:000000000-BF978:1:1103:1846:14849_1:N:0:46
CGAACAACTAGCAATCACCAAAACTGCACCGCTTAACTCCTTCCCTGAAACTCATGACTTCCGTCCTGCTCTCAACCCGT
TTAACATTTTTTAAAAATCTTTAACAGATGTGTAATGAAAAAATAATAATGTCCTTGAACTGCTTTGCTATGTTAGAGTC
ACTTTTTAAATTAAGTTGATGTTGAAGCTGCCTGATCCACTTTTAGCACGAGTGAATGGCAGGCTACATGATCCATTCAC
GTT
>M00285:128:000000000-BF978:1:1103:22966:14850_1:N:0:46
TGGAGTCGGCTACATAGCCCCTCACGCTTCCATTGTGATCATGGTTAGAACACAGAAGAGTACAGCACTGAACAGGCCAT
TTGGCCCAGGACGTTGTGCCGATATTGATGTCAATTTTACACTAAATATTCTCGTCGTATGTGTCATCCATTTCCTCCAC
ATTCACTTCATTACTGTGTCTACCTAAAAGCCCCTTAAACTCCAGAAAACTGCCCGCTTCATCCACTAGCCTTGG
>M00285:128:000000000-BF978:1:1103:18323:14850_1:N:0:46
GGACCAATCTAATGACTCATCAGGAGATCTATGGAAAAGTTTCATCATTGCCAATAAATCACTGCCCTCTATGTGTGGAT
TGGTACATCCTTATACCTGTATGTGGAAACGTGAAAACTAGCAAATTCAAGTAGTATATTATTCATTATAAAAAGATAAT
TTCTGCAACTTTTTTTTGCAGATGATACTTCAATACAAACAGTAAGTATGGCTAACTGATTTAAATTATAATAAAATTAA
GTG
>M00285:128:000000000-BF978:1:1103:11272:14851_1:N:0:46
NNNNNNNNNNNNNNNNNNNNNNNNNNNNNNNNNNN
>M00285:128:000000000-BF978:1:1103:22111:14853_1:N:0:46
ATCAACAACTCGGAAAAGAACGTGGAGGTTTGTCCTACAATGATCATGACATCTCTCTTGAGATCTTCTCCATTCATTCA
CTAGGTTTTGTTCATCACCGAGCCTGATCGAGTTCCAGTGTGGGACAAAGTTTACCATCTGTACATTGCAGGTCGGATGT
GTACTGGAGGTTCGACGCCAGAGCATCTGAGCACTTGGCTTTTTTTAAAAAAATTATTTTGCTTTATATTTATTGAAGTA
GATCGGAAGACACACGTCTGAACTCCAGTCACTCCGCGAAATCTCGTATGCCGTCTTCTG
>M00285:128:000000000-BF978:1:1103:17050:14854_1:N:0:46
GTGTTGTTCATATAGTCTGGATGGACCGTAACAAGGTTGAACACAGCAAATTTGCTCCAAAAGTTTATAAAATCATGAGG
GACAGAGATAGGGTGGATGGTCACAGTCTTTTTTCCCAGGTTAGGGGAGTCTAAAATGAGAGGGCATAGGTTTGTGAGGG
>M00285:128:000000000-BF978:1:1103:27119:14855_1:N:0:46
GTTATCCCTCTCCATGCTGATGCTAGGAAGGAAGTAAGCAGCGTAATGAATGGACAGAGACTAAGATATCTTTATTAGTC
ACATGTACACCGAAAAACAGTTAAATGCATCTTTTGCATAGAGTGTTCTGGGGGCAGCCCACAAGTGTCGCCACGTGTCT
GGTGCCAACATAGCA
>M00285:128:000000000-BF978:1:1103:10909:14855_1:N:0:46
TGCCTGAAATGCCTTCACAGTTCTTGATAGATGAAACCAGAAGTCTCACCTCCTGTCAAAGCTGGGAGTGTAATTTAAAA
ATGTTTAAGTGACTTGATTATTCAGTGATATTTAAAACACTGTAACAATGCTTGTAAATGATATAAAAGTAAAGCATTTT
TAAAAATATAAAACCAGCGACATTAATTAGAAAAATAAGAAATTATCCCTATTAATATAAATGGGGACTTCAAT
>M00285:128:000000000-BF978:1:1103:15828:14856_1:N:0:46
CCGTTCATGTAGCTGATCAATCAGGAAAATACAACTTCCACTGCCACTCCAGCACCCAAGTTGCTTTAACAGTACTACTA
TCCAGAACTGGAGTGACTAAAATGGTACCGATGAGATTTGCTCCAGTCAGTAGGGATCACCAGAGTCAGAAGCAAGACTA
ACCACTTGTTAAGAGACTGAACAA
>M00285:128:000000000-BF978:1:1103:13277:14858_1:N:0:46
TGACAACATTCAATTACATAGCCATCCACTTAATTTACTTCTCAATTTAACAGAAACAACATCACTATTTTAATCTTGCA
ATTCCCAGGATACTGTGCATGAGAGCTAGTGAAGGATAAGAGGTCATTTCTTCACACTTCTGCATCAGTGACAATGTTTG
ACTCAAGTCTGCAGTGTATATTGTATTTCCACTACTGACTATAAATAGAAAAAGAGACATGGATTTATATAGAAACATAT
CACATCTCTTAAAAATATCTCCATTCTCCAGACTGTGAATTGATTTGAAATCTTGTAA
>M00285:128:000000000-BF978:1:1103:25108:14858_1:N:0:46
TGGATCCCTTATAAATGTAAACATGAGCAGCATATCTTTTTGAATTCTGCTTCACACAGTTAGGCTGTTCTAAATGTAGT
CTGGCTTAAACAGTTTGCATTTAAGGTAATTACATTTAAATGCAGGCTAACCAGTTATCCTTAAGGACTGGCACCAAAAG
ACAATAAAAAGCTGCCTTAAATA
>M00285:128:000000000-BF978:1:1103:16614:14858_1:N:0:46
TGGTGCACAGTGACCACTTCTGCAGTAAGTGCTTGAGGCTGGAGGAACTTTGGCTGGTGAGAACTGATGAGCTGGAGTCG
CAGCTTCAAACACTGTGAAGCATCAGTGAGGGAGAGAGTTATGTAGATGCTGTACATCGGGAGGCAATCACCCCCACTGA
GAGCAGGTACTTCTAGGGTCCAGAAAACAGATATATGGGTGACTGTCAGGGGAGAGAAAGAGAAGGAGA
>M00285:128:000000000-BF978:1:1103:28743:14860_1:N:0:46
CACCCCTATGTCCTTCCTTTCTATCGATTTTATATTATTACTGACCATCAGGGCTACACCACCCCCTCTGCCTATCTCCT
ATCCTTCCTGTACACTGTAAACCCTTGGATGTTCAGTTCCCTATCACATCTGTCAGTAAGCCATGATTCGGTGATTGCCA
CGATTTCATATTTTTTTAGCTTGTAGCTGTGTCACTAGGTCATCGACCTTATTCCTAATGCTACGTGCATTAAAATAGAG
TACTTTTAGAACAGCATCAACTACAGATATTGATGAACTTCTATTGATCTCTCAATTATT
>M00285:128:000000000-BF978:1:1103:13609:14861_1:N:0:46
GGCAACATGCATTAGGTTGAGCTGTGCCTAGATACACAGTCATGAGTGTAGAGAGTAGAGCAGTGGGCTAAGCATGCATC
CTTAAGGTGTGCCTGTGTTGATTGTCAGCAAAGAGGAGATGTTATTACTGATCTGCAATGAATGATCAACATCATTTCAG
AAGACTGACATCATTGAACAAGACACACAGAGGAAGAAGAGTGAGCCAACTCTATTTTGTCTTGTCTATATTAGTCACAT
AAGGCTCTATTTTCAGGCAATGTGGCAGTAGAGTTGTGATATTCCTGTTTCCTTTGTT
>M00285:128:000000000-BF978:1:1103:14294:14862_1:N:0:46
ATCGGGGAGATTTTCAGCTATTTTGAACAAAATGATCAACCTGTTGTTCAACTCCTCTTCCTCCCCCCCCCAACTACATC
AAATACCTTTAGAAAATAAAAAAAACCTAATGAAAAAAAACAAATCCTAAAGTTTTACCCTTTTTAAAAACCCAAAAATA
TCTATTACTAAAAAAAATAAAATAAAGCAAAAAAAAAAAAATACATCAGTTACCTTTTGTTATTATTAACATTTCTGTTA
ACTTATTTCAATAAAAACACAACTCAATTTCCTTATAAAAAAAGATTGCAGGAATTATGT
>M00285:128:000000000-BF978:1:1103:13745:14863_1:N:0:46
ACCCACCAACGGATTCAGCCACCTTGTTTTTTTTTTGTCAATCATTCTTTTCTACGTATTGCATTTTCATTCATGAAAAA
AAGTCCTGTGATATGTAATTTCCTTTCTCTACTCAAGCCTGCGGTAAAGGGGCCCATTTCAGGCGATACATAAATTACTT
ATTGGCTTTG
>M00285:128:000000000-BF978:1:1103:24597:14864_1:N:0:46
GAATAGTGTTAATTAAAATGTTGTGGCCATTGGCATCATATTCATTTCAGCTTCAAACCTTATCCCCAGCTAATGCCAGC
AGTATTTTCCACAGCCTCTCAAACACAATTGTGCTGCCCAAGGGACTTTGAACCTCACTCGCAAGAGCTACATTGATGAT
ATAATTGTTCCACAGCTGAGCTGGATAAAGATGGTCTGCTTAAAGTTCCCGACAACCTCACAACAAAATATGTGATGCAA
AAACCCTGCAATGGTGAGTGTCTATGAACCAGTATCTATGGTGAGGGTTGGTGACTCGT
>M00285:128:000000000-BF978:1:1103:16143:14865_1:N:0:46
ACTTAATACTGATGCAGGAAGTTAAAAGACTTTTACAGGATAGATATATTTATCCGAAGAAACTGCAGAGTTATGGTCAC
AGCTCAGCACATCATGGAAACCAGCCTCCCCTCCGTTGACTTTGTCTACACTTCTCACTGCTTCTCACTGCCTTGGCAAA
ACAGCCAACATAATTAAAGCCCCCTCCTACCCCAGACATTCTCTCTTCTCACCACCACCCCCCCCCCCTCGGCAAGAAAA
TACAAAAGCCTGAAAACACATACCACCCCGCCCAAGGACAGCTACTAACCCACTGTTAA
>M00285:128:000000000-BF978:1:1103:12083:14867_1:N:0:46
ATACGTATTAGCAGATTATGAACTGAATGATTCCTGGAGGCTGAACACAGTTTATATGTTGAACTGAGCTTCAGCAGCAC
CCAAACAAAAAGATGCCGGAACAAAAATGAGCAGTTTAACTCCGTGCTGATGAAAGCACACAGAGCTCATTACAACGCTG
AGGCTGAGCCTTGGCTGATCTTGGGTGGCTTCATGTTGCTGAGTTTGAATGATGTTGTCATTGTCTCATTTTCTAGATCG
GAAGAGCAACGTCTGAACTCCAGTCACTCCGCGAAATCTCGTATGCCGTCTTCTGCTTG
>M00285:128:000000000-BF978:1:1103:22906:14867_1:N:0:46
TCCCTACCCTTGCCAAGGGTAACCATCCAAAAGCTGCTGGATGAAATCCTTAGACAGACAGAGGAAGCAAAGAGCAGGGA
GTCATGTCTCAATCAGAAATCTGGTCACAGATCCTTTGCTTGAGCTCCAAGGTTTCCTGTCCTGTGGAGATGTGGGTTCC
ACCAACAACAT
>M00285:128:000000000-BF978:1:1103:29183:14868_1:N:0:46
GGTGGATGTTGAGATATCTTGATTAATGGAGAGTCTCGAATTCTTGGACATAGAAGATTTGGAGCCAGTCATTTAAAAAG
CAGAGTTGCATAGAATATTTTTGTAGCTGGTGCTGAAACTTTGGAAGTCTCTGCTCTGGAGGATTGTGGGGCTGGAGTAT
TTAGAAAGTAAGTGGGTAATAATTTGAAAGATTGG
>M00285:128:000000000-BF978:1:1103:7612:14870_1:N:0:46
TTTATGTCTGCCTGAGATGGAAGTGGAATCAGAATCAGTTTTATTGCCACTTCCATATACACATTCAGCATGCATAGGAG
CGAAATCCCGTACTCCGCAGATCAAAGTGCTCATGACATTTAAAAAAAACGAGAGACAC
>M00285:128:000000000-BF978:1:1103:9506:14870_1:N:0:46
AAATACATGAAGGGGAAAGAAATGGAATGAATAAGTTACTAGAATGAGATGAGGAGGGGTGGGAAGAGGCTCATGTTGAG
CACAAACACTGGACTGGACCAGCTGGGCTGAATAACATGTTTCTCTCCTGTGTATTCTGTGTGATGGATATTGTTTCAAT
GGACAGCTAAACCAAATGCACTGATTTTCAGTTTAATTTATACATACCAGAGAGAGGAAAAACAGAGTCTTACTTAGGTT
TTCAGCAAAACTGCAAACACCACAGAAATAAAGCCATAACAAAAATAGTCTGATTGCAGT
>M00285:128:000000000-BF978:1:1103:14802:14870_1:N:0:46
GGCAAATGTTATTGATGAATTTATCTGTGCTTCATGGCAAGGGACATTAATTCTCAGAAATGGAGCCAGTATCAACATCG
AGTGCTCCCCAGTGAGGCAGAGAATGTGTTCAATGCAGAGTGAAGTTCCCTCTACAATGTTCAATCAAGTATTCCCAGGA
CACATCAATTCTATCTCTCCTACAATATCAATGAACCAGTGCCAAAAAAAAATCACATAGCAGTCTGTACTACAATAACA
T
>M00285:128:000000000-BF978:1:1103:12802:14873_1:N:0:46
TGATAACTTACTTTTGTAGTGCTGTGGCAAGCTGTTGCATATTGAATTCGTAATTGACTTCCCTGTGTTGCTGCAGGTGA
ATGAGGAGATGGGACCATGTATTGACTGGGCAAACGAAAATGATCGCTTGCTGGTTTGTCAAATGTGTATTAAGCTCGCT
GACATCAATGGGCCAGCCAAGTGCAAGGAGCTTCATTTAAAATGGACGGAAGGCATTGTTAATGAGTTTTATGAGCAGGT
TGGTAATGTGCCATTAATTGATGAATTGCTTTTACCTGGGTTCCACCTATTCAGATCCC
>M00285:128:000000000-BF978:1:1103:12938:14874_1:N:0:46
TACCTTTCAATTTCATGCCAAGATTTGTGATTGGCTGTTGCTCTTCTTTAGTGGTGAAAATTTTACTCTGTGTATGCATT
CATGGGATGGGTTTTATTATTGAAATAAGTTTGCAATGCAGCAGCTTACACTTGGATATTCCACGGAATTTGTTAGGTGT
CCAATAAAATGTCTCACTAGAGGGGCAAGGAAAATGGGAAGTAAGAGAATGAAAGTTGGGAATGTTGGCCAAAGGTGGAT
CTAAAGAAGAAGAGGGGAGAGAGGTAGAAGTTGGAAGATTTAGGGATGGAGTTCCAGAGT
>M00285:128:000000000-BF978:1:1103:4233:14875_1:N:0:46
GTTTGTACATGTCAACTGTTATTATTGTAATCCCAATCTCTTTCCACCATGTGTATATTCACTATTGCTATGTGTATTAA
TTTGAAATTTAATAAAAAGATTGAAAAGGAAAAAGAATAAAGTATATTTTTGAAATATATAGAAAAAAGATCACTTTCCT
GCCTAACCCAAATCTACAAGAGCAGAAGAAATAGTAAATGTTCAGTAAAACATTTTTACACAGAGAGTGGTGTGTGCATG
GAACACACTGCCGGCAGAGGTTGTGGGG
>M00285:128:000000000-BF978:1:1103:28164:14876_1:N:0:46
TAATTGCCTTTTTTATCACTACCCCATCCACCTGTGTTGCCATCTCCTGGGAGCTATGGACCTACAGCTCAAAGTCCCTC
TGTGCATCAACATTCCTGAAGTTCCTGACATTAATTGTATATGTCCTGT
>M00285:128:000000000-BF978:1:1103:26727:14876_1:N:0:46
GCAGGTCCAATTTTTTCCTTCTGAGTCTTAGTTTCTTCCTCAGTCCACCTACGACCAAATGGCTGCAGTTCCAGAAACAA
GTCTTTGAAAACTGATCTGAATCATTCTCCGCATATGTATAAAGTTGGGTTTAACAATTATGTGCATTGCTGTCATTAAA
GAAGTTAATATATTACGTAAATACTTTATTTTCCTTACAACTTACTGTTCACACTTTGGAAATTAACCAAGATTCCACCC
CTGAATTTCGAGAGTTATATCAAAGATTTTGTGATTACCTGCAGTTAATTTGTCAAATT
>M00285:128:000000000-BF978:1:1103:20139:14878_1:N:0:46
CAATGCTACGGAGACAGCAGCTCTTGTCTCGAAGCATTCCAGCAAATCTCTGCACCCTCAGTTCATGTGCAGTACTCATG
GCAAAAAAATTAGCAGAACCTTACAAAAAACCCAAGGTTTTCAGACAGGTAAAAGACGGGAAGAGCCAACGTTTAACCCC
CAGCCACCCCGCGAAACCTGGATGGCCGCCTTCTGCTGGAAAAAAAAAAAAAAAGACACATCAAATGAAAACACACTTAT
ATAACCGAATAATTCCTGTTAACCAAACATCAGCACCCCTCTAGCTCTGGTCACTACCTG
>M00285:128:000000000-BF978:1:1103:17076:14878_1:N:0:46
AAGATAGTAGCTGATGTAGTAACCGTTCCTAATTTGGCTAAAACAACGTTTTTAAAGCTAAATCCATTGATATCCCACTT
TCTACACTAACCCCATGGAGTAACTATTGAAAAGCAATTGTACTGTATGTATTTCAAGGTGCTGAGTCGTTAGATGACAG
TTATACGACTGTATCTCTTATCCTACAAAAGTTAATCAATGTTACAACAACAGATTTGTAATTTGGCTAAAACAGCGTTT
TATTAAGCTAAATCCATTGATTTGCCACTTTCTACA
>M00285:128:000000000-BF978:1:1103:20086:14879_1:N:0:46
GCATTTGCCCCATCAAACAGGGCACCGAGTTACCTCTTGCTTCTCCCTGCACTAGTCTGCTCATTCTCTCGTGATACTCG
AAGGCTGGGCTTTGGCCAGGAAGCCAAGAGAATTCCTGCCCTTCACCTATCAGCATTGTTATATTTTACACCCCAAGGCA
GATCCTTGGTCAATTGCTGCATTTGAATTACAGCACCTCTAATCATCAATTAATATTCATGCATGTCAGCCAAGATAATG
GGTTCAAATCCTGAAATGCAGCTTCAAGTTACCACCTTCTTAGAGGCTCCAACTAATAGT
>M00285:128:000000000-BF978:1:1103:25189:14880_1:N:0:46
TGACTGTGGAGTAACTGGAAGGAAAAATGCAAGATAGGTAAATCCTTGTATAGATTAAGGACTCACCCAGTGGATTTTCG
GTTGGTACATAGACAAGATGTGCAAAGACTTTGACTGATTGAGAGAGGCAGGACTTAAAATACATCATTTGCATAATCTT
ATGTGTTAAACTCTTTTCCTAATTTCTTTCATCATCTTTTAGGGATATTTTATCCTCTGACTAAGTATCCAGTCTTGAAA
TTGAAACATAAATGCACAATGAAAGTATCTTCTGTTTTCAATCCATCCATATTCCATAC
>M00285:128:000000000-BF978:1:1103:3209:14880_1:N:0:46
AGATCAAATCAATCACGATTATTTGAATGGTGGAGCAGGTTCAGTGAGTCATATCATGTTCTCCTGCTCCTATTTCTTAT
GTTCATCGGTCTTCTGAAATGTTTGGATGACTTCTAAGACTCATATTGCAAATATTCAACATGCAAGTTATTTGGTTTAA
CATTAACTCCTATAAGAACTATTTCTCTTTAGAAATGGATAGAAAAGAAATTTAACCTGTGGCCCGAATATACATTCACC
ATGCCAGTCAGAAATCTGAATTTGCTGACCACTGTTGACATATTTTCAGGATTCTTGGTT
>M00285:128:000000000-BF978:1:1103:5974:14881_1:N:0:46
ACTTGTGCCTTTGAGCTAAGATAACATGCAGATAAAATCTTAAAAAAGACTTGTAGAACTTTGAGTTTTACATAAAAAGC
CAAGAGGAATGAATCCAATTCAGGTTTTCAAAATTACAAAGAGTATTTACAAGCAAATGAGCACTTTCTGTGAGAAGGAG
TTATCAATTTATAATTACCAGAGAGGGAGAAAATGTTTAGGAGAAACATCATCTTTACTGCAGATTGTTGAGACATTGAA
TACTTGGCATAGATAACGATTGATTTTAAAGGACAACCAGGTATTTGAAACAGAATCCTG
>M00285:128:000000000-BF978:1:1103:27799:14881_1:N:0:46
TTAAGTGGATTCAAAATTAGCTCAAAGTTAGGAAGCAGAGGGTGGGTGTTGAAGGTTGTTTCTCGTAATGGAGTTTGGCT
ACTAGTGATATGACGCAGGATTTGGCGTTGTGATCCCTTATATTCATTATTTATTTAAATTATTTGGATATGAATGCACA
AGGTTTGATCGGCACGTTTAAAGATGACACAAAATTAGGAGATGCTATTGACAGTGAAGAACGCTATTGTACATTGCAGG
AGGATCTTGATCAGTTAGGGAAGTGAGCCTAGGAATGGCAATGGATTTCAATACAGCTA
>M00285:128:000000000-BF978:1:1103:17156:14881_1:N:0:46
TGCGTTACTTCGAGGGGAACCTGCAGGCGGTGTTCCCGCAAACCTGCTGCTCTTGTCCTTTTTGACGGTGGAGTCTGTGG
GTTTGGGTAGTACTGTTGGAAAAACTCAGACGTATAAATGTAGCGCACTGCACCAGATTGTGCTGGTACCGGCCCATGGC
TGGCATTAACCTCTCACACCATGCAAGCGGCCACACTTGCTGCTCACAGCCACATGGCTCCCAAGGCCCTGCTGGCTTCA
AATGTTGCAGTCATTCCATGAGGCAAGGTCGGCCACAAGCCAGCTGAAACTATGGCAAC
>M00285:128:000000000-BF978:1:1103:26155:14882_1:N:0:46
ATCTCTTCTGCCTGCACATGATCCATTCCCTGCATACTGATGTGCCTATCTAAAAGCCTCTTGAACACCACCATCAGATC
TGCTTCCACCACCGCCCAAGGCAGCCCATTCCAGGCACCCACCGCTCTCTGTGTAAAATACTTGCCCTGCACACCT
>M00285:128:000000000-BF978:1:1103:18465:14883_1:N:0:46
TCTTCATACACTCATGACTGTGTGGACAGATTCTGTTCCAACTCCATCTACAAGTTTGCAGATGATACCACCATAGTGTG
CCGTATTGTTATCTCAAATAACGATGAGTCAGAGTACAGGAAAGAGATAGAGAGCTTAGTGACACGGTGTCATGACAATA
ACCTTTCCCTCAATGTCAGCAAAACAAAAGAGCTGGTCATTGACTTCAGGAAAAGGGGCGG
>M00285:128:000000000-BF978:1:1103:13962:14883_1:N:0:46
ACATCCTTTTTCAAGTACATCCTTTTTCACCAGTAGACTTTAAGTGCTGTCTCACCAAGGCCCTTGCAGTTAAGCATCTT
TGTTACAAGAAGATCTGAGTACAAGAGCAAAGGCCAATGAACCATTTGTCTTCATGATCTCGTGTACAAGCATACCCTGG
CCGCTTGGAACATCAACATTTCCCAATCCCTTGCCATACTCGGGGGCACCGATGGA
>M00285:128:000000000-BF978:1:1103:6023:14884_1:N:0:46
ATGTCCTTGATGATGGGAAGGGTTGTGCACATGACGGAGTTGGCTGGGTCTACTACTGTCTGCAGCCTTTTGTGATCCTG
TGATGCTACCAGTCAGAACGTTTTCCACCATACTTCTATCGAAATTTGCAAGAGTCTTTGGTGAAATAACAAATCTCCTC
AAACTCTTAATGAAGAAGAGCTG
>M00285:128:000000000-BF978:1:1103:9951:14884_1:N:0:46
CAAAGCTCCACATCCTTCCTATAATGTGGTGAACAGAACTGAACATAATATTCCAAGTGTGGTCTAACCAGAGTCTTATA
GAGCTGCAATGTTACCTCTCTGCTCTTGAACTCAATCCTCTGGCTAATGAGGGTCAGCACACCAACCACCTTCTTAACTG
CCCTATCAACTTGTGCGACAACTTTGAGGGATCAATGTACTTGGACCCAAAGACGTTTGTTCCTCTACCCTGCTAAGAAT
CCTGCCATTAGCCATGTACTCTGCCTTCAAATTCATTCTTCCAAAGTGTATGACTTCAC
>M00285:128:000000000-BF978:1:1103:7425:14885_1:N:0:46
GTCTCATCACTCTTTGAGAAACTGTAAGATTCTAGTTAATAAGAAATCTGTACATAATTAACAAATAATATCAAAAATTA
TTTTCCATCATTAAAAAGAGCAATAACAGAGCTGTCCTTGGGAATGATTTCCAAATTGAGTAAAACATTAGTTTTTAAAA
AAGGATTTATAGATTTTTATATAGAGAGGGAATGAAGAGGTATGGAGTTAGTGCAGGAAAGTGGCATTGAGGTAAAAGAT
CAGCCATGACCTATAGAATGACAGAGCAGGCACAAGGGACTGAATGACAGGGTCTTGCTT
>M00285:128:000000000-BF978:1:1103:25313:14885_1:N:0:46
CTACCTCACTGTACTGATGCACCATAGAAAGCATCCTACCTGGATGTATCACGGCTTGGTACGGCAACTGGTCTGCCCAG
GACCGCAAGAAGCTGCAGAGAGTTGTGGACACAGCCCAGCGCATCACTGACACCAGCCTCCCCTCCATGGACTCTGTCTT
TAACTCTCGTTGT
>M00285:128:000000000-BF978:1:1103:20024:14886_1:N:0:46
TCAGCTAAATAGGAAATCTGTTGCTATATCTGATATTAACTGTTCAGGGGTAAGAGGTTCAGTGAAATAACTATTACCAA
ACGACTCAATGCCATGAAATACATACACTACAACAATTTTCCAGTAGATACTCCATGAGTTACTTATAAAGCAGTCAAAT
CAATGTATTTTGCTTATGAAACGCTGTTTTAGCTAAATAGGAAATCTGTTGCTATATCTGATATTAACTGCTCAGGGGTA
AGAGGT
>M00285:128:000000000-BF978:1:1103:5850:14887_1:N:0:46
CCATTGTAATCAGTGTGCAAATTCACTCATTGTGAAATCTTGCCCATTACTTTTAACACCTTCTGTTTTGTACTCCATAA
TGAGATACTCATTCATTTAAATAACCTTTA
>M00285:128:000000000-BF978:1:1103:27345:14888_1:N:0:46
GACTGCACCAAATGACATCTGCTGTGGCCACGAGGGCATGCGGGTTGCTGAAATCTCCGTCGGCGAGGAGGGGGCGCATA
TCATCCGGGAGTTGCTTGAGGAATAGCTGTCGGAACAGGAAACATGGCTGATGGTCGTCCATGAGTGCCAGCATCTCGTC
CATCAACTCGGAGGGCTTGCAGTCGCCTAGGAGATCGGAAGAGCACCGTCTGAACTCCAGTCACTCCGCGAAATCTCGTA
TGCCGTCTTCTGCTTGAAAAAAAAAAAAAACGCAACAAAACAACGCAGCCATTAACCACC
>M00285:128:000000000-BF978:1:1103:11858:14888_1:N:0:46
CTGAATTGCTGACAGAAATTGCAAACGTAAGGAGCCTGAAGTTGCTGTTAGTTTAATGGAATAATGGAATTAATGGAATA
GGGCAGGCACAGTAGCGTTGCGGTTAGCATCGTGCTATTACGGCACTAGTGATCTGAGTTCAATTCCACTGCTGTCTGTA
AGGAGTTTGTGCGTTCTCTCTGTGACTGTGTGAGTTTCCTCCGTGTGCTCCTGTTTCCTCCCACATTCCAAAGATCTACA
GGTTAGGAAGTTGTGGGCATGTTAAATTGGTGTTGGAAGCATGGCAACACTTGTGGGCT
>M00285:128:000000000-BF978:1:1103:20752:14888_1:N:0:46
GAGACAGCAGAGGCCGTAGGTTTGGACCCAGTCTTGGTGGGAATTCTGTTTTCTTCACACAAGTTGGGCCTAGGTGAGTT
GTGTGAACAAGTCCTGGGAAACAGCTCAGCTCAAACAGGTCAGAGGGCACGGGCAGACCTGATCCTCACCGGAAGTAACG
CCCGTAGCGTGCATTGTC
>M00285:128:000000000-BF978:1:1103:1920:14888_1:N:0:46
ACTCCCGTGTGCAGTCTCGATATGTGTTTGGTATTTGCAAGCACGGCGGTCTCTCTCTGGCTGACGGCCGCTTTCACCTT
TGATCGATTTGTGGCCATTCGTTCTGAGAAGCTGAAAACAAAATATTGTACCGAGAGAACGGCGGCTGTGGTTATCGGGA
CAGTGAGTGTGTCCGGCTGCTTGGAGAGTGTCCCCTGGTACTTCGCTTATGGGCCTACATATATAATTGACAATGTTCCC
TTTGGTTGTGTCAGTAAACAGAGCTTCTATACATCCTCAGCATGGACGGCATTTAATATG
>M00285:128:000000000-BF978:1:1103:26551:14889_1:N:0:46
CTTGGAAGAATAACCTGTTAGACTTTATTCCCCTGAAGAAGCTCAAGTGAGAGAGAAACGTTGGGAAGAGTGCTTTCCAC
AGGCAAGCGGAGAACGCGAACGGAACGAACCCCAGGACAGACGGTAAGAAAAATAAACCTATACACCCCAAAACCCTTAG
CCTAATCACCCCAAAACCCTTAGCCTAATCACCCCAAGCCCCTTTAGCTAAGCACCCCAACCCCCCTAGCCACAACAGAA
GAGCATCCGTCTGAACTCCCATTACCCCGCGAAATCTCGTATGCCGCCGTCCGCTTGGA
>M00285:128:000000000-BF978:1:1103:23449:14889_1:N:0:46
TGCCAACTGGCAAATGAGCATTGTGGGACATCACAGCCAAAACCATTTCCATTACTATGTGCACTTTCAAATAACATTGA
GTGGATAGGAATCAGAAAGGTGGCTCTTATTTTCCTTGTGATAAGCCAGAAACAGTGAGGTCATTGCTGATATCTGACAT
TTTCAAGAATGAACGAGTGAGAAAGAATGACCTGCACTTATATGGCACCATTCATAATTTAAGTATAAACCAAATGTTTT
AAAGCC
>M00285:128:000000000-BF978:1:1103:25282:14891_1:N:0:46
GTTCTGCCATTAAGACTGATTCTCGACAGACCTTCAAAAGCACTGGAGCTGGCTGGAGTGGAAATCGCAATTTATGGGAA
AGTGGACGAAATACAAGGTAACGTGAACGGCGTGAATGTCATCTGTTAGGCAGGCTTTCCGCCATTTAAAAACACCTGGG
GATTTTTCCATGCTCTCCCCTCCATCGCCTCCTCCCATGTTCCCATTGCCTT
>M00285:128:000000000-BF978:1:1103:25632:14894_1:N:0:46
TAGTTCTAGTAAAGAAACACTGCAATGCAGGAATATAATTGCTTTCTTGTCAAGAGTGCTCACCTTTGCCATCTGGGCCT
GTACTCCACTGGCTTTGAGTGACGCTACTGCCTTCTGTGCGGCTGCTGGGCTGTCAAAATCTACGAAGCCATAGCCTGTA
AAAACAGTCACATTATCAACATCAGGTATGTGCAAATGCATCCAACTGAAGTGAACTGCGGTAAAAGAGCCACCCGCCCT
ATTCAGATCGGATTAAAATGAAATTAACACGACTTTTACCAACTTTTTTCTCTTATTCT
>M00285:128:000000000-BF978:1:1103:28623:14895_1:N:0:46
TTTAAAGAGAAATATTGTCCTTCAAACGTCACTCTGATAAGATGCAATAGCTTTTTAAGACTATATTAAGTATGAGCCAA
ATGATTATGATATTATCTCACTGCAAGAGCTCAACACACAATTTGAGCCCTTAGCTCAGCAAGGTAATGAAAGGCTGCTG
CATTGATGAGAAGTCAGCATATCATTACATACATTTCTGACAAAATCTTTTGTATTTTATAATGAAAGGCCTTGTATTAT
TAGTAGAAACTGTTAAAGGCAATCAGAATTCAGTTAATACAGCAAAGTGTGTGCACAGTT
>M00285:128:000000000-BF978:1:1103:5789:14898_1:N:0:46
TCACTGGTGTGTAGGAAGCTGAGGGGTGACCTTACAGAGGTTTCTGAGGGACACGGACTGGCTCGGTGGCCAGAGTCTTT
TTCCCAGAGCAGGGGAGTCTAGAACTAGAGGTTTAAGGTGAGAAGGGAGAGATTTAAAGGGGACCTGAAGGGAAAGCTCT
TCACACAGAGGGTGATGAATGTCTGGAACAAGCTGCCAGAGGAGCTGTTAGGGACGGATT
>M00285:128:000000000-BF978:1:1103:8806:14900_1:N:0:46
CTTGGGAAGCCAGTGATTGAATGTGGGAGTTGGTGGGTGGGTGGATCTTTTTCAAGTGATCAGTGCCTTCTGGGTGTGGA
GGGATGAAAGGGTTCAGGTGGTCATTTGGAAGAGGCCAGGTTGAATCAATGGCGAGTTTAGA
>M00285:128:000000000-BF978:1:1103:11646:14900_1:N:0:46
CAAATAGGAAAGCTTTAGCTATATCAGCGACTAACTTTTCAGGTGTAAGAGATAGAGTCGAATAACTGTTACCAAACACC
TCAGCACCTTGCAATACATACACTTCAATTGTTTTCCAATAGGTAGCCCATGCGTTTTGAGTTGAAAGTGGCAAATCAAT
GGTTTTAGCTTTTAAAACGCTGTTTTAGCCAAATATGAATTCGTTTGCTATTTCAGCGATTAACTTTTCAGGGGTAAGAG
ATACA
>M00285:128:000000000-BF978:1:1103:24191:14900_1:N:0:46
ACATGTGTATCTACATGATAACAGTTGTAGTGTATGTATTTCATGTTGCTGACTCGTTTGGTAAAGTTATTTAACTGTAC
CTTTACCCCTGAAAAAGTAATTTAGATATATCACCAGATTTCATATTAGGCTAAAACAACGTTTTATAAGCTATAACCAT
TCATTTCCCAGTTCCTTAACAAAACACATGTGTATCTACATGAAAACAGTTGTAGTGTATGTATTTCATGTTGCTGAGTC
GTTTGGTAACAGTTATTTCACTATACCTCTTATCCTTGAAAAGGTAATGTTGAT
>M00285:128:000000000-BF978:1:1103:23063:14901_1:N:0:46
CTGTCTCTATCTTGTCCAATCCCTTAACAATCTTGTATGTTTCAATCAGATCCCCTCTCAATCTTCTCAATTTCAGCGTG
TACAATCCCAGTCTATCCAACCTCTCTGCATAAGACAGTCCTGACATCCCCGAAATTAACCTCATAATCCTACGCTGCAC
GCCCTCTATAGCCAGGATATCCTTCCTTAACCCCGGAGACCAAAACTGTACACAATACTCCAGGAGCGGTCTCACCAGGG
CCCTGTACAAATGCAAACCATTCCCTTCCAGTTTCAAGGCAGACATTTGGAAAAGTGAAC
>M00285:128:000000000-BF978:1:1103:15959:14901_1:N:0:46
CAGGTCCCGCCCACGCGTCTCAGACACCTGTCCAGGCTCAGGCCCCGCCCACCCCAGAAGACTCCGCCTCCCCCTCTTGC
TCCGCCCACTCCAATCCCCGGCCCTGGCTCAGCCACTTCCGGACTCCCAATGGACTACGATTCCCAGGATGCCATGGGGC
CACCTTCCTGCGGTTGGCGGCGCTGCGCGAGC
>M00285:128:000000000-BF978:1:1103:25961:14901_1:N:0:46
GATCTACACTCTTTCCCTACACGACGCCCTTCCGTCCGCGTAAACTCGTTTCCCCTCCTCCGCCCCTTCCAAACCGATCC
AAAACGCTTCCTCTACGCACCCAGTGCAGCTCAGCTCACCCCTTTCACCCCGGGACCACCTTCCCATCGCACTCCGAAAA
CCTATATGTCCCCCACACCCGATGCACCCATGCCCACTTCTCTGTTGCCTACAGACCCCTCTGAGTCGAGATCACCGAGC
TCGACTCTCATATAAGACGCAGTTGTGCGCGACACCACTCTGGCATGCGCGGAGACTGCG
>M00285:128:000000000-BF978:1:1103:7411:14902_1:N:0:46
NNNNNNNNNNNNNNNNNNNNNNNNNNNNNNNNNNN
>M00285:128:000000000-BF978:1:1103:17714:14902_1:N:0:46
GCTCCTTTGGTAACACCCCAAATTCTGCCAATACCCGAGGTGACTTGCTGAACCTGTGCTCTGCATTAGGCTCAAGATCA
AACTCAAAATCACCCTCTGCTTTCCTCAAATGTCTCCTTGATTCATTCCCTCTCTACAATAGTCATTGAATCTATCTGCT
GATGCAACAAACTTATGATGCTCTTTGCATCTGTCAATCATCTGCTGCAGGACATCAT
>M00285:128:000000000-BF978:1:1103:3538:14903_1:N:0:46
CCAGACACTCATTGATACAGTTTAAAGTTCTGCACAGGGCCTATATGTCCAAAGATAAGCTAGCTCGTTTTTATGATCGT
ATAACCCCTATATGTGACAGATGTAAATCAAACATGGCTTCTTTGTCGCATATGTGCTGGTCTTGTCCTTA
>M00285:128:000000000-BF978:1:1103:28401:14903_1:N:0:46
CTTCCTATTCAATGCCACCTCATACCTTTCTACACTATGGCCTGAATTGTATTCCTTGGAAGTTCATTCCTTATTTTTGC
CATACTCAGTGCAAAGTAGCTGTAGATCTGGCAGCTCATCTTCTTTCCACGTAGCTCTAGAACTCCAACCTATTCTAGAA
TTTGCAGAAGTTTCAATATTATTTTATTCATTCCTTTAAGGCTCTTGA
>M00285:128:000000000-BF978:1:1103:27882:14904_1:N:0:46
CCCTCCATCTCCCTCACCCCCTCTCCCTCCCCCCTTCTCTCCCCCCCCCCCCCCCCCCCCCCCCCCCCCCCCCCCCCCCC
CCCCCCCCCCCCCCCCCCCCCCCCCCCCCCCCCCACCCCCCCCCCACCCCCCCACCCCCCCTACCCCCCCCTCCCCCACC
CACCAACCACACACCTCCCCCCCCCCCCCCCACCCCCCCTCACACACCAACTCCCCTCACCTCCACAACACCCCCTCCTC
CCCCCCCACCCACCCCCATCCCCCACACTCCCCACACAACACCACACATCACACCCAACC
>M00285:128:000000000-BF978:1:1103:4030:14904_1:N:0:46
CAGAAAGATGTTAGTTGGATTGGAAGGCTTGGATAGGTGAGGTCTGTTTTCCCTGGAGCAAAGGAGGCTGGGAGGTGACA
TGATAGAGATATATAGAATTAGGAGAGGCATCGATAGGGTAGCGAGCCAGTGGCTGCTTCCCACATTAGGGGGTGTCTAA
ACCTAAAGGTAATAGGTTTAAGGTGAGAGGGGGGAGGTTTAAAATGGGATCTGAAGGGTAAAAAGAGGAGTTGATATCTG
GAAAGAGCTGCCAGAGGTGGTGGCGGAGGCAGGTACAGTAATAACATGTAAGATGCAGCT
>M00285:128:000000000-BF978:1:1103:21647:14904_1:N:0:46
CCTGGCAGTAGAAAAATTATCACAATGCTTGTGGGAGCATGCTGTGCTGTATTTGGTTATAGTGCTTCCTGCATTTGTAT
TTGTCACTACGCTTCAAAAGAACTTTATTGAGTTTGCATGTTCTCTCTGCAACTATGTGGGTTTCCCTTGGGTGTTCTGT
TTTCCTCTTTCATCCCAGGATATGCTCTTTGTTA
>M00285:128:000000000-BF978:1:1103:13924:14905_1:N:0:46
TCTTTATTTCTCTAACTCACACCACCCCTTCCCCCCAGCACACGTCAAAGATTTCGAAACTATCTCCTTGACCCTCAAAC
TGCTGGTTTTGCGAAACAAGTTGCTGCATCCTCCACTAATGAAGCCTGACATAAAAATGCCAAGCACTTGACAAAAGAGC
CCTTAATAGGCTCGGACTCCCCCCTTGCAGGCATTTCAGA
>M00285:128:000000000-BF978:1:1103:29312:14908_1:N:0:46
ACTAAATTGTTTGAAAGATTGGGCCATTCTGAGCTTCTTCAGAGAGACATGTATGTCTTGTTTAGGATTAACTGCAAAAC
CAAATGCTGTACTTTAGTGTACAAGTGACTCATGCTTTGAACAGTGCTGCTGTATTACCACCTACACACTTTCTTTAATA
TAGGAAGTGACCTTCA
>M00285:128:000000000-BF978:1:1103:14387:14910_1:N:0:46
ATCACCTTTAAACTTCCCCCTCTAAGCTTAATACCATGTCTGCTGGTATTTAACATTTCAATCTTGGGAAAAAAATTCTG
ACGGTCTACCCTATCAATGCCTCTCACAATTTTAAAAACCTCTATCAGGTCTCCCCTGAGCCTC
>M00285:128:000000000-BF978:1:1103:12236:14912_1:N:0:46
CCTATTATGACTGGTTTTATTTGCTGTTCTCCCCAAGTCTGTGTGTAAACCTCTATTGATTGTTCACAAGATGATGAGAA
AGCATCTGCCTGCTAAATTAAACAAATGATTTACCTAATTGTTGTATTGTATATAAACAAAATGTAATTGTCCATTAACT
AATGTGCTTAATTATAGCAAAACAGTCAAGTCTTTTCCATTATAGAAAATAAATCCATCCTGTGCCCTGAAAGTTCTAAT
AAGGCAAGGAAAAATAAATTCATGTGGCGTAGATGTAAATATGACGTGGTTGATGAAATC
>M00285:128:000000000-BF978:1:1103:21329:14912_1:N:0:46
TCAGGTTTGTGTAGAAAGTGGGAAATGAATGGTTTTAGCTTATGAAACGCTGTATTAGGGAAATAGGAAATCTGTTTGCT
GTATCAGCGATTAAGTCTTCAGGGGCAATAGCTACACTTAAATAACTGTTACGAA
>M00285:128:000000000-BF978:1:1103:10659:14912_1:N:0:46
AATGGTAACAGTATTATCCCCAGGGTAGGGGAGTCCAAAACTAGGCTTAGGGTGAAAGGGAAAAGATCTAAAAGGGACCT
TGGGAGCAACTTTTTCACACAGAGGGTGGTGAGTATATGGAACGAGCTGCCAGGGGAAGTGGGTGAGGCAGGTACAATAG
TATTGTTTAAGAAGGACTTGGATAGGTACATGCAGGGGCGGTGCTTAGGGATATGGGCCGAATTGGGACTAGTTGGGTGG
GCATTACTGTCAGCATGGACTGGTTGGGCAGAAGGGCCTGTATCTGTGCTGTGTTTTATG
>M00285:128:000000000-BF978:1:1103:15056:14912_1:N:0:46
AGTAACTTGAGCTAACATCTGAATGTTAAAAGGTTTCACTTCAGTAATGAAAAAGCAGGAAAGAATACTTCTGTAGCAAA
ATTACATACATGCCATATCTTCTGTGACCATAACTTTTTCCATTAACCTTGGCCATCAAGCTGCAGTTTCCTTTCATGTG
TTTCTGTTCAGTTCACGACTCAGCACATTTCTAATTAGTGCAGCGTTTACTGTTCAATCCTTCTATCATTAATTTCAGGT
AGAAGAGCATTGTTACAGACAAAAGTTACTGCATGTCTTCAGGTCTTTTTTTCAGGAGC
>M00285:128:000000000-BF978:1:1103:21464:14913_1:N:0:46
CTTTCATATCAGACAGAACATACACATGCAACAATTAAAAAGCAAAAAAAACCTGTAAATGCTAGAATTCTAAAATAAAT
ATCAGAAATTGTTGAAAATGCTTTGCAGTTTTGACAGCATCAATGGAGGGAGAAACAGAAACAAATTTTTAGTCGACGAT
CTTTCACCAGGGCTTTTTAATATTTTAACATTGACTTCTGATGAAAAATCGTCAAACTGAAATATCAACACTGTTTCTCT
TTCCACAGATGCTGCCTGACTTGCTGAGTGTTGAGCTGAATTCTGAAAAATGATAGTTGC
>M00285:128:000000000-BF978:1:1103:18344:14914_1:N:0:46
TGGGCATTCCCATAGCCCTCTATTTTACATCTCCATGTACCTATCTAACAGTCCCTTGAAAGATCCTATTGTATCTGCAA
ATTGAGGGTTGAGGGCAGACGTACGGG
>M00285:128:000000000-BF978:1:1103:12845:14915_1:N:0:46
CAGTTATTTGAATGTAGCTATTACCCCTGAAAAGTTAATCGCTGACACACCAAACACATTTCCTAATTGCCTAATACAGC
GTTTGAGAAGCTAAAAACATTGATTTGCCACTTTCTACACAAAACTCACGGAGTATCAACATGAAAACAGTTGTAGTGTA
TGTATTTCATGGTGCTCTGTTGTTTGGTAAATTTTATTTAACTGTACCTCTTACCCCTGAAAAGGTAATCTTGATATATC
ACCAGATTTCTTATTAGGCTAAAACAGCGTTTTAAACGCTAGAACCATTCATCTGGTAGT
>M00285:128:000000000-BF978:1:1103:17772:14915_1:N:0:46
GTAATTGTCAGCATTTGTGAAGTGCAAACCCTGACCACCCAGTGTGATGTCGATCAAGCAGCTTTGAAGGTCAAGTGCCA
GGAGACAGAAGAGACTGCAGGCACTGGAAACTGGAGCAAAAAAACAAGCTGCTGGAAAAACTGGGTGGGTCAAGCAGCAT
CCGTGGAGGCAAAAGGATGGTCGATGTTACGGGTCAAGACCCTGCATCAAGTCGGTCACTAAGTTGATTATTATTGCATG
CTGTAAAATCAAGTGTGACAGTGTTAAAGTTAGACCACTAAAGTTTCAAAATACCTGATG
>M00285:128:000000000-BF978:1:1103:13551:14915_1:N:0:46
GCAGTCCTGGTGAGTATTGTTGTCAGTGCTGTGCTGACTTGGATATATAATTTTTCATTGTCAGTGGTTCAAAAGTCTGC
TGGTCAGCAGCATTGTGGGAGAACCTTCACCTCACAACTGCAATGGTTTATTAAGGTGGCCGACCGCCACCTTCCCATGA
AAATTAGGGACTACCATTAAACATTGGCATGAATATTCAAGATTCAAGACTTCCTTTGTCATTTCTCTGTGTATTTACAT
ACACAAAAAAATTAAATACTTTTTCTCACCAGCTCATATCAGTGCAACAAAAAGAACA
>M00285:128:000000000-BF978:1:1103:25219:14915_1:N:0:46
GATCTACACTCTTTCCCTACACGACGCTCTTCCGATCTGGACTACACGCTTTCCCTCCACGGCTCGAATCCAAACAAAAC
AACACGCGTTCCCTTCACGGCCACGCTACGATCCAAGAAGCTACACCGTTGTGGATTGAGTTAAAGAAAAAGCCACGTCG
AGTCCATTCAGGCTCAGTCGTTGGGTGTCCGGCTGATATGAGGACGGGGACGACTAGAACGGTTCAGCGAAATGACTCGC
CGATGCTTGCGGTAGCACAAACGGACACATCATGCCGCGAGGATGTCGATTTGTACCATC
>M00285:128:000000000-BF978:1:1103:3764:14915_1:N:0:46
ACCATTTCCCGGTCTGGACTTATTAGAGCGGAGCCAGCCGGCTCCACTGACGGGCCGGTGACTGTCTGGTTAACTATTTG
CCGGTCTGGACTTAGAGCGGAGCCAGCCGGCTCCACTGACGGGCCGGTGCCGGTCTGGTTAACCATTTGCCGGTCTGGAC
TTAGAGCCGAGGCAGCCGGCTCGACTGACGGGCCGGTGACAGGCTGGTTAACCATTTGCCGGACTTTACTTAGTGCGGGG
GCAACCGGTTCCACTGTCCGGCCGGGGCTTGTGTGTGTAAACAATTGTCGTTCCGGAATT
>M00285:128:000000000-BF978:1:1103:28560:14916_1:N:0:46
NNNNNNNNNNNNNNNNNNNNNNNNNNNNNNNNNNN
>M00285:128:000000000-BF978:1:1103:28099:14916_1:N:0:46
GATCTACACTCTTTCCCTACACGACGCTCTTCCGACCTGGACTACACGCTTACCCTACTCGGCCCGATTCCCCCCGGTGT
ACCGGCTCTTTGGTTTCGGGTACTCGCTTCCGGCCAACCAGCTCTGGGATCCACTCGGCACCTGGGCTGGGAGGCTTCCC
TCCGCCCTCGCGAGTGTGGCGACCATGCTCATGCTTGGGGACACCTTGATGCTGCACCCAGCCGAGCAGGACAGCCATCC
TCGCCGCACCGCAGTGGCAGCAGCGCTGGCATTCGCGCTCCCACCCCTAGTGCACGTTTG
>M00285:128:000000000-BF978:1:1103:26938:14918_1:N:0:46
TTCAGTGACTGATGTTTGTTCAGCTTTTGTTTGAGCATTCCTTTGGCAAAGCAATGTCAGTATTTGTTTGCTTTCACTAG
CAGAGGTAATCAGTATACTTATAGTAGGATGCCGCAGGGATGTAAACATTCACTGCATATTT
>M00285:128:000000000-BF978:1:1103:11228:14918_1:N:0:46
ACAGCCGGTGTACAGCTGGTGTACAGCCAGTGTACAGCCAGTGTATAGTTGATGTACAGTCGATGTGCAGTTGGTGTACA
GCCAGTGTACATCCGGTGTACATCCAGTGTACATCCAGTGTGCATCCAGTGTACAGCCGGTGTACAGCTGGTGTACAGCC
AGTGTACAGCCAGTGTACAGTCAATGTACAGTTGGTTTACAGCCAGTGTACTGCTGGTGCATAGCTGGTGTACAGCCGGT
GT
>M00285:128:000000000-BF978:1:1103:25460:14918_1:N:0:46
CTTAAAGTAACAAGTTTATAATTTCTGCAAGACTTGGAAGGGCCACTGTATCAGGCACTTCCAAAGTTAAATGCATGGTA
AAAATTATTTTAAGATGAATTTCTTGAGTAGAATACCTTGTTTCTCAAACAAAATTTACATTTATAAGCAAATATTGCTC
AATCTGCTTCCAAAGTGGTTAACATAAAAACATTCCAATTGCCAAAAGATATTTCCAAAAGTATTGCAGTTAAGATAATT
TCTTAATATAGTCACCCATGCTGCCAATACTACACAATTCTGAAAGAAGTTTTAATTTAT
>M00285:128:000000000-BF978:1:1103:20214:14919_1:N:0:46
GTTTAGTATTTTAAAAAAACATTCCTAATTTTTCATAATAGTTTGGGTATTTTTTAATTAGATTTGCAATGTTTATGAAT
ATTTCTGAATGCCATCCATCTGGATCAGCCAGAGGCACAATTTAAGTGGTTCTCAAAGACTCTACTCATAGTTTCATGGG
CAGGGATTGCTCTGACGTGATAGCATTTACAAGTGAAAGGTCCTATCATGGAACAGGATCTTACCACCGAGGATAAAGCA
AAGTTGCTGGGGGTAAACTGACCCCAGGGAATATGTTAAAAGTAAATGCAGACTTGTGTT
>M00285:128:000000000-BF978:1:1103:19684:14919_1:N:0:46
CTGATGTAATTATTAACTTTTATTAAAAGAGTTGCACTGTAGAAGGGAATGCTGTAACTGGTGCGGTGGCTCTGTGGTTG
GATCCTTGAGGGTGCAAGGCTCTCTTGCTGGGATACTGAGTGCAATGTGATGGCTCTACAGCTGGAAGAGTATAAGCCAG
TGTGACGGTCGTGCAGTAATTCATTGAGGCTGGATGATGATAGACACAAATGAGTTTGTGCTTCAGCTAAGAGATTTAAA
AATCACTTGTCCTGCATATGTACTGTCTTGCTGGTTTGAAGAGAACATGGACTAAAGTCT
>M00285:128:000000000-BF978:1:1103:13914:14919_1:N:0:46
GATCTACACTCTTTCCCTACACGACGCTCTTCCGATCTGGACTACTCGCTTACCCTACACGACTCTCATCCGATCAATGT
AACACTACTTTCCGAAACCATTTCAAACAAATACATAACCACATGATAAACTTGCATATGTTCTGTTGAGATTTAGAAAA
ACTTAATAAATCTTTAAAACTCAGTTATATAAAGAAGATTATAATGCATTTCGTTTAGCTTTTGAATCGAGGAGTTTTTC
ATTTTTGTTGTGGTAATGTCGTATTGCTTATTTATATTTAATAATTTTATGCATCGCCAT
>M00285:128:000000000-BF978:1:1103:14819:14922_1:N:0:46
GATCTACACTCTTTCCCTACACGACGCTCTTCCGATCTGGACTACACGCTTTCCCTCCACGACTCGCTTCCGAACTGGAC
TACACTTTTGCCCTCTACGGCGCGATTGACATCTGCAGCCGTCGTAAGTCCTCTGGGGTACGAGTGGCCAAATGGACTAC
CAGCAAGAGCCGGGTTTCTGAAGATTTACAACGTTCGCGTGCAAGCAACAGACTAGCCTCCGTCGCCAGGAAAATAAAAA
GCGATACCACGCCAATAAATCATACCCCATGAACAACTGGTATTGATTCTCTAAACGAA
>M00285:128:000000000-BF978:1:1103:16736:14922_1:N:0:46
CCAGGTCAATTCATTACACAGTGCTGTTACATTGAGTTAGTACAGAGTGCATTGAGGTAGTACAGGTAAAAACAGTAACA
GTACAGATTAAAGTGTCACAGCTACAGAGAAGTATCAGTGCTTTAAGGTGCAAGGTCACAACAAGGTTGATTGTGAGGTC
AGAGTCCACCTCATCGTACAAGGGAACTGTTCAATAGTCTTATCACAGTGCTGTCCTTAAATCTGGTAGTACTTGCCCTC
AGGCTCCTGTATCTTCAACCTGATGGAAGAGGAGAGAAGAGAGAATGACCCAG
>M00285:128:000000000-BF978:1:1103:16829:14922_1:N:0:46
GAGGGACATGACAGGACTGTCACTGAGCCCTTACAAAGAAGTGAACTTGGCCTTCTGGAGGTTATGGTCTTCTGGCCTTC
ACACAACCTCCTGAAAGAACTCAATGAAGGTTTCCAAGGTTCTTGTCATCTCCTGCTTTCAGCCAGCTAGCCCTGACAAC
ATGCTACCCATCTCAGTGTACGACTGGGGTTGTACATGTCGACATTCCCTCTGGCACCAGACTCTTTATGTTAGCCGTCA
GACCAAGACTACTCCTTTGACCTGTGTCCCTCCAGCCTAAGCTGCTCATGCCTCAGTGCT
>M00285:128:000000000-BF978:1:1103:25073:14927_1:N:0:46
CAGGAAAGAACTGAAGCCACACCTGGACTGCTGCGCGAAGTTCTTCTCCTCATTTGGGGAAGGTGTCAGTGAGTTTGAAG
CCAGTCAGGGGTTTGCTAGAAAAGTAGCTGCAATGATCAGATTATTTCAAGGAAAAAGATGGGAACAGATGACTTGAAGA
GACAGGAGTTTCGAAGGGTGAGAGAGGATTTAGTTGAAATAAAGCTTACCAAGCGACCATACAAATGTGCAGAGGTTGCT
TTGTTTCAAACTGAGGTAGAATCTGGAACTGTTTTTATCTTTACCGTGGATAAAGATATG
>M00285:128:000000000-BF978:1:1103:7647:14927_1:N:0:46
CATATGTATTTGGTTTGTATTGTTGTAGGAGCTTTCCTGGAAGTTACTAAAATTTATTTCTTGACTTAACAATTTTTGTT
CCTTTATTGTCTTTTCAGAAGTTGGATGTGTGCATATTGGCACTTGCGCTAGTGTACCGAGTACTGTTTGCATATCAATG
AAAATAAGTTGTTACAACTTCTTAATCACAGTATCCGTTTAGATAGATATTGAGCTGTGGGTGTCTGTTCAAGAGGGTAA
AGAAAACTTGGATTTTTCTTGTGCCTTTCAGGGACACCTTATAGCCAGTGAAGTAATTTG
>M00285:128:000000000-BF978:1:1103:8835:14931_1:N:0:46
TGACATCCCCGGAATTAACCTTGTGAACCTACGCTGCACACCCTCTATAGCCAGGATATCCTTCCTTAATCTCGGAGACC
AAAACTGTACACAATACTCCAGCAGTGGTCTCACCAGGGCCCTGTACAAATGCAGAAGAATCTCTTTGCTTTTGTACTCA
ATTCCCCTTGTAATACAGGCCAACATTCCATTTGCCTTCGCTACTGCCTGCTGTACCTACTCATTCACTTTCAGTGAATG
ATGCACACATACTCCTAAATCCCTTTGCTTTTCCCCCTTGCCAAGCTCCACACCATTC
>M00285:128:000000000-BF978:1:1103:29106:14933_1:N:0:46
CTTCACAACAAAGCAACAATTTTCCAGGTGACTCAGCAAGAAGATATTCTACTAACATTGCCAGCACTTTCCAATAAAAC
TATCAGTGCAGGGATTAGTCACATTGATAAAGGCTGTGTTGTCCACTGTTGCTTGATGATTAACCTTAGTGCACCTTGGA
GCTTGACACTGAGAAGTATCACATATGTAGAAGATATAAACCCACTGAAGTATCACCAGTGAATAAAGACACCTAGGTTC
ACAATCTCGGCATCCCATTTGTCCCATATCTGCCCTGGGACAGTGTAGAGGAAAGTTTGC
>M00285:128:000000000-BF978:1:1103:27840:14934_1:N:0:46
CTGAGCCCAAGTTGGGAGCGTGAAAAACAAGAGCGACTTTAAACTGTGCCTATCGATTCCCAGCATGTCCAAAGTTAGAG
TCACAAACCCCCCCTAGTGCCCCCCACCCAAGCAAGCAAACAACATGAGGTAGCAGCAAGTGGGGCCATTAGCAACACTA
AC
>M00285:128:000000000-BF978:1:1103:23215:14935_1:N:0:46
AGGATGAGGGGGGACCTGATTGAGGGGTATAAGATGATGAGAGGTATGGATAGGGTAGATAGTCGGAGGCTTTTCCCCAG
GGCTGAAATGGTGGCCACAAGAGGACATAGGTTATATTCTAGTTGCCTCAACCACTTCCTCTGGCAGCTGATTCCACATA
TATACCAAAGTCTGTGTAAAAAAGTTACCCTTCAGTAGATTTGCAGTCATTGAATTGTGTATTATGAAAACTAGTCAAAG
TGATCACCTGCTCCTATATCTATCCAAGCAAGAGCACCATCTAAAAACGCGCCCTTGTTT
>M00285:128:000000000-BF978:1:1103:28699:14935_1:N:0:46
CCGCACTTGGAATTAGTTAGGCCGCACTTGGAATATTGTGTTCAGTTCTGGTCGCCGCATTATAGGAAGGATGTGGAAGA
GTTGGAAAGGGTGCAGAGGCGTTTTACCAGGATGATGCCTGGATTGGAGGGTATGGAATACAGAGAGAGGCTTAAGGTGC
TAGGGCTCTACTCATTGGAGAGGAGGAGGATGAGAGGGGACTTGATTGAGGTGTTTAAGATATTGAGAGGAATAGATAGA
GTTAAT
>M00285:128:000000000-BF978:1:1103:21930:14936_1:N:0:46
TAACAAATTCAGGTGCCATTTACGAGTAATGAATTAATTCTTGTAAGGATGATGGAAAAATTACTAGAAAAACAGCTTCA
AATGCATTCTCGAACCTTAATATTACTTAGTCAAAAGTGCTCCAATAAACAGGGTTAAAATGCATCCACTTCCACTGACC
AAGTGGATGCAGAATAGAAATAGGTTTGGAAGTGCTTTTTTTTGTTATCGACTTAATATGCTGGTTAAAAATTTCTAGGC
CAATAAAACCTGTCATGGATAGATGATAGCAAATTTCAAAATCTCCCAAGCACAGCAGA
>M00285:128:000000000-BF978:1:1103:22559:14937_1:N:0:46
GATTTTCTAACTTGCAGGCTGCAGTCAGTCAAAATTGGTGAAAACACCTCAAGCACCATCACACTGAGCACTTACTCCCC
TCAGGGTTGTGTGCTCAGTCCTCTCCTGTT
>M00285:128:000000000-BF978:1:1103:16676:14938_1:N:0:46
TACAAAATACCTTTTGTAGTCCGGGACTTGGGATCGCCTTCACTATCAACACATGAAAACATTCAGATTGTAATAACTGA
TATAAACCATAATGAACCACGTTTTTCAGAATCTTCCTACAGCATATAAGTAATGGAAAACAACACTCCAGGAACTTCTA
TTTTTGGTGTAACCGCGTCCGATCTTGATCTGGACCTTAATTCCCAAGTTTCCTATGCCATTCAGGAGAAACTTATCCAA
AACTTCCCAACGTCTAGTTACCTCAGCATTAACTCCATGAACAGCAGCATTTATGCTATT
>M00285:128:000000000-BF978:1:1103:2626:14940_1:N:0:46
GGTGTGGGTCATTTGTCAGTTCATCAGCCAGAAAAATCATAGAACCCATTTACATGCTAACTGCAGCTTGAGAATGTTCA
CTACTAATTAATGATGGAACCATATTTTTATGTCAACCATTAATCTGAACCTATTAATCCCTATAGACTGAGAGTTTCTT
TGGACACTGGAGGATTCAAAGATTATGGACAGGTGGGAAAATAGAGTGAAGGCAAAAGTTTAGTTATGATTTTATTGAAT
GGCATTGTATGCTCGATGGACTGAATGGCCTTTACTTA
>M00285:128:000000000-BF978:1:1103:28113:14940_1:N:0:46
CATTCCTGACACACGCAATCTCCTTGAATAGCTATCTAAAAGAAACTAAGATAATTGAGTTTTCCTCATAATGGACCTTC
ATACCCATATACAGCGGTGAAAGAAATCAGAAGTCACTGCCTCTGCTTTGCACTTTCTGCACTTTACTTCAAGCTCAGTG
CATGATAAAGTCCACGTTTACCTCTGCACATTCTCATTCTTGTCT
>M00285:128:000000000-BF978:1:1103:25537:14940_1:N:0:46
AGTGACAATAATAAACCAATACCAATACCACTGCAAACTTGAAGAACATCACCTCATCTTCCATCTGGGCATGTTGCAGC
CTTCTGAACTCAATACTGAATTCTACAACTTTAGGTTACTTGATTGTTCCATCTGCATCAATCATCCATCCTTGATATTG
GCCCAGCTTGTTTTTCTTCTGGGAGAGGAGGACATGCCCAATCTAACCTGTCGGGCATGTCTTCCTGCTCTGCATTTCGC
AATCCTACATCATTTTGCCCATTTACTTTTGTCTATGTTCTCA
>M00285:128:000000000-BF978:1:1103:9949:14943_1:N:0:46
CAATGGCGACTTCACTCTTGGTGCATGTCCTTATTCATCTCGAGAAATCATGCATGCAAGTGTGCACTCAGTTTATTCCT
CCCCAATTGTAAATGATTTTGGTTCCAACCTTCGAGGACCTCACTGACCCAACACTTCAATTTGTCCTCAATTGAATCAA
ATATTCTCAAAATGCCTTCTGAGTGCCTTTAGCAGTGTACAGATATAATATTTCAGGCCACACTTCATTTAAAATGAATG
CAGATGCACTGGCAGCCGTGCAAAAAAAGAGTTCTACAAGGATAATATGGGAGAGTCAGC
>M00285:128:000000000-BF978:1:1103:26678:14943_1:N:0:46
GTAAATCGCCTCTGTACCCTCTCCAACGCCTCCACATCCTTCCTATAATGCGACGACCAGAACTGAACACAATATTCTAT
GTGCGGCCTAACTAGAGTTTTGTAAAGCAGCATCATCACCTCTCTGCTCTTGAACTCAATCCCACAATTTATAAAAGCTA
ACATCCCATAAGCCTTCTTAACTGCCCTATCCACCTGCGAGGCAACTTTGAGTGAACTGTGGATATGAACCCCCAGATCC
CTCTGCTCCTCTACACTGCCAAATACCTTGCCATTTACCTCATACTCTGCCCTGGAGTTC
>M00285:128:000000000-BF978:1:1103:25947:14943_1:N:0:46
CTGGCTCTTTGTTCTGCTCTGGACCATCTAAACAACAGGAACTCCTACATCAGGCTGCTGTTCATCAACTACAAGCTCGA
CATTCAACACAATCATCCCATCTAAACTCATCATCAAGTTTCAAGACCTAGGCCTCTGTACCTCCCTCTGCAACTGGATA
CTCAACTTCCTCATCGGCAGACCTTGGTGAGGATTGGTAAGAACATTTCCTTGCTGATCATCCACCTCAAGGCTGCTTGC
TTAGCCCCCTGCTTCACTCTCTATACACATGATTGTGTGGCTAAGCACAGCTCCAATGCT
>M00285:128:000000000-BF978:1:1103:7267:14944_1:N:0:46
CAGAGGCAGCCCCTTGTCCTTGGGCACCTCAATAATCCGTGCCTCTGCGCATGGATGGGGTGTTTACATTTTGGGACGAT
CTCCCGTTGCAGAATTTACACTCCCAACAGTGGCTGTGCAGATTATCTTATATTTACTTTTGCAAACGTGTAGAGTAAAA
TAATCCATATGCCATCTTGCAGAAGTATTTTTAAGTACTGATTTATTTTTAAATCTTTGTGGGT
>M00285:128:000000000-BF978:1:1103:16795:14952_1:N:0:46
TACCAAGAAAACACTGAAGTGTCATTTGGGTTCCAAAGTGGAACATTTGGATTTTGTGATTCCTTTCTAGATTCTCTCTA
CATCTATGGTTTATCTTCAGTTGACGGTGCTTGTGAAGAAGCCTTTACTCATGTTTCACCCTTAAGAACCATTCCTAGAC
TTGTAGTTTAGAAGTTTGCCAAACACACACACACACACACACACACAAAACGAGTTTAGTTTTGGTGGGTTAATGTTTAA
GATTCTAACATTTTAACCTCTAACATTCTAACCCTTTTATCTTTACTTT
>M00285:128:000000000-BF978:1:1103:17116:14952_1:N:0:46
GGTGACATTTATCTTACTGTAGCTCGTATCCCTGAAAAGTTAATTGCAAAGATAGCACAAGATTTACCAATTGGCGGAAA
CAGCGTTTTCAAAGCAGAATAAATTGATTTGCCAGATTCTGCACTAACACTTTGCAGGAACTTGATAAACAACTTTGAAA
TCTATGTATGTCATGGTGCTGAGTCGATTGGCATCATCTGTCTGAATGTACCACTTGACCATAAAATGTTAATTGCTGTT
ATAGCATAAAGTTACCCATTTGGCAGAAAGAGCGTTTACAAGGAAGAATACATTGATTTG
>M00285:128:000000000-BF978:1:1103:15629:14952_1:N:0:46
CTCAGCACCTTGCAATACATACACTACAACTGTTTTCCAGTAGATACTTCAAGCGTTTACTGAAAACAGTGGCAATCAAT
GTTTTTAGCTTACAAAACGCTGTTTTAGCTAAATAAGAAATCTGTTGCTATATCTGATATTAACTGTTCAGTGGTAAGAG
GTGCAGTTAAATAACTGTTACCAAACGTGTCAGCACAATGACATACATCCACTACAACTCTGTTCCTGTAGATACTTCAA
GCGTTTACTGAAAACAGTGGCAAATCAAGGTTTTAGCTTATAAAACGCCGTTTTAGTGT
>M00285:128:000000000-BF978:1:1103:15012:14953_1:N:0:46
GCTAATATGCTAGGGCATTTCAAGATAAATGAGGAGCTAGTGTCAGGTCTCTTAAAGAGCATTAAAGTGGATAAGTCCCC
AGGGTTGATGGGATATACCCCAGGTTATTGAGAGAGGCAAGATATGAGATTGCTGGGGCCTTTACTAATATCTTTGTGTC
CTCTCTAGCCACAGGCGAGGTCCCGGAGGACTGGAGAGTAGCTAATATTGTTCTGTTG
>M00285:128:000000000-BF978:1:1103:11953:14954_1:N:0:46
AAACATGTAAACTTGTCAAAAAAAAAATTTGCAGGTTTGCAAATGATTCCAACTCTGAATCTCCTCTGATAGTTGCACCC
TTGTATTTGAACTGGGTTAATTTTGTTAATATATTTCTAAAGGAATTGAATAAATAATTGGGAAAGATTGCAGCACAGCA
TGGAGAAAGCAAAGAATTAGGATGAGTTGGTTACTTTATTCAAAGAGTTGTCATATGCCCTAAAGGGCCAGATTTTGTCC
TTCTAACTGGAATTCTGTGATTCTCTGGGAGACAGTCATTGGATCATTTGGCTGTGTGG
>M00285:128:000000000-BF978:1:1103:22269:14954_1:N:0:46
AGTCATATGTAATATTTAACTTGGATACCCTGCACTACTTTATAGCAGCCACATGCATTCCACCATTCCCATCAATGAAG
ATTCCAGCCTCAAATCCATCGTACTTGCAAGCTATGCATCATCCCCACAAGGGTCAGATACTCATGTGAATGATATCACA
GGGATACTGGCCATATTTCAATAAGCTAAGATACCTGTCCATCTGCAGACCAAGCCAGGCATGTACACTGTGGAGGCTCC
GCTTTACTGCTCGTGCTAATTACTTCCTGTCGCA
>M00285:128:000000000-BF978:1:1103:9038:14955_1:N:0:46
TCTGACATGGAACATCCAGAACAGGAATCCAGCTGGTCAAACGGGAGGGAGCTAATGAGGTGGGCTGTTTACAAAAAGAC
AATAGACAATAGTAGCAGAAGTAGACCATTTGGCCCTTCGAGCCTGCTCCACCATTTTGAGATCATGGCTGATCCTCAAC
ACTCAATATTCCATTCCTGCCTTGTCCCCATATCCCTTGATTCCCCTATCTATAAGAAACCTATCTAGCTCCTTCTTGAA
AGTGCCCAGAGAATTGGCCTCCACTGCCCTCTGAGGCAGTGCGTTCCACAAACTCACAAC
>M00285:128:000000000-BF978:1:1103:5800:14956_1:N:0:46
CAGATTAACCTACCCGTACGTCTTTCTAATGTGGGAGGAAACCGGAGCACCCGGAGGAAACCCACGCAGACACGGGAGAA
CGTACAAACTCCTTACAGTCGGCGACCGGGATCGAACCCCGATCGCCGGCGCTGTAACAGCGTCGCGCTAACCGCTACGC
AGTTCATCTCTTCCTTCTGAATGACCTTCTTAGTTGCCCTTTTGTAAGTTTTTAAAAGCTTCCCAATCCTGTATCTTCCC
ACCAATTTTTACTTCCTTGTGTGCCCTCACT
>M00285:128:000000000-BF978:1:1103:8430:14956_1:N:0:46
TAGGCGGGATTCTGACTTAGAGGCGTTCAGTCATAATCCCACGGATGGTAGCTTCGCACCATTGGCTCCTCAGCCAAGCA
CATACACCAAATGTCCGAACCTGCGGTTCCTCTCGTACTGAGCAGGATTACTATTGCAACAACACATCATCAGTAGGGTA
AAACTAACCTGTCTCACGACGGTCTAAACCCAGCTCACGTTCCCTATTAGTGGGTGAAC
>M00285:128:000000000-BF978:1:1103:5825:14958_1:N:0:46
CCTTTCCCAACTTGCAGGGACACAAACACTCCTTTCAGATGAAGTAGTGATTCATCCGCACCTCTTCCAATTCAGTGTGC
TGTTCACAATGTGGGCCATTGCTGCTGGCTACCACAAACTTCCCGAATGTTGCCTCCATATTTTTGAGCAGAATTTTGCC
AAGAATTTCATCATGCATTAATCCCTTAAAATGCCATCCCTTCAATCTCCAACAGAGAGCTGTCAACTGGGCAATCCTTT
CCTCCTGCCTGGCTACAAACCACACGTGCCTGCTGACTCCACACACGTTGATCCCCACCC
>M00285:128:000000000-BF978:1:1103:12126:14961_1:N:0:46
AAGTTCAAGATGATTGCAGATCAACAGGTGCTCTGCAAAGCATTCTCTTCGTCTTTGCTTGGTCTCACTGATGTAGAGGA
GGCCATGTGGAGAACATCAAATGCAGTGGGCAAAATCGGAGGAAGTGCATGTGAATCTCTGCCAGACCTGGAGTGGCTGT
TTAGTCCCTGGTTGATGTGAGGGAG
>M00285:128:000000000-BF978:1:1103:19718:14961_1:N:0:46
AGCTGCAGAGTAGTGGACACAGCCGAATACATCATGGGCACATCCCTCCCCACCATTGGTAGTACAGGAGGTGCTGTCTC
AAGAAGGCAACATCCATCATCAAAGATCCCCACCATCCAGGCCATGCCATCTTCTCGCTGCTACCATCAGGCAGGAGGTA
CAGAAGCCTGACGTCCCACACCACCAGGTTCAAGAATAGTTACTTATCTTCAACCATTCAGTTTGTGAACCAACCAAGAC
AACCCTAATCACTATGTTTAGCAACACTATGACCACTATGATCACTTTGCATTACAATGG
>M00285:128:000000000-BF978:1:1103:9765:14962_1:N:0:46
AAAATGCATCCTCTTGCGTAGTGTTCTGGGGGCAGCCTGCAAGTGTCGCCACTCTTCCGATGCCAACGTAGCGTGCACAC
AACTTCTTAACCCGTATGTCTTTGGAATATGGGAGAAAAGCGGAGCACGCGGAGGAAACCCATGCAGACACAGGGAGAAT
GTATAAACTCCTTACAGACAGTGGCTGGAATTGAACCTGGGTTGCTAGCGCTGTAAAGCATTACATTAACTGCTACACTA
CTGTGCCTGGCCCTGCTTCCAATAAACTTCCAATAATGCTTCCAATAAAGTAGTGGAGA
>M00285:128:000000000-BF978:1:1103:16971:14962_1:N:0:46
GATAGTTTGATGATAGATGTGGATTTAAAAATGTGTTCTATTTTTGAACATTTTCATTTGGACAGAGGGTAGTCAGATTG
AACATATAATCTAACAGTTTAAAAGACTTCAGCAGTTTGAATGCTTTACTTGTTTGGCA
>M00285:128:000000000-BF978:1:1103:4536:14963_1:N:0:46
TGAACTTACTGCCTTTTTTAAAAACAAAATGAATGTTGTTAAGACTGCTGGAAGTTGTGCAACTGATAGTCTACTGGTAT
TTCAAGACATTATTATTACTGGATAACCTTTTACGCCTGAAAGCCAAATTTGTGTGTGGATTGTTATTCTCTAAGAACCA
TTTTCCAAAAACATTCATAGTTTTAAATTCATTTTTAAATTTTTGATATTTTGATATTTCAGCTTGTTCCTTAAACTATA
TCCTCAACTTTACTTAACTCTCAGTGAAATGTTTCATAAGTTAAGAAAATGGTTTTAAAC
>M00285:128:000000000-BF978:1:1103:22710:14964_1:N:0:46
TGACACTATTACTTGTTTCCTTTCCTTCCATATCCACTATGCCAGTTTCCTGAGTAAATACTGATGCAGAAAAACTGTTT
TAAGATCTCCCCCATCTCCTGAGGCTCCACACATAGGCGACCACTCTGATTTTCTAGGGGACCAATTTTGTCCCTTACTA
TCCTTTTACTCTTAATATACTTGAAGAAAGCCTTCGGGTTTACCTTCACATTATCTGCCAAAGCAACCTCATGTCTTCCT
GATTTCCTTATTCAGTATTTTCTTACTTTTTCTATACTCTTAATGTACCCCATTTGTTCC
>M00285:128:000000000-BF978:1:1103:8096:14964_1:N:0:46
ACATAGACGGTATCTCTCACAACATCAGGGTGCATAATGGCCAATGAATTACATTTGAAGGGTAGACACTCTTGCAGGAA
ATGTGGCACTGATGTGTGCACAGCAAGATCCATCAAATATGCATTGGTTTTTAGTTATGTTGATTAGGGATAAGTATCGG
TTTGAGAATGATTAACCCTGGGGTGGAAAACTATAATTTCTTGAAAAGCTAGAAAAGTTGTATTCTTTGGAACAGAGGAG
ACAGTACTCCTGTGAGAGATCACCTTTATCATACCCAAGAGGTCCTTTCAATAGTCTT
>M00285:128:000000000-BF978:1:1103:9292:14965_1:N:0:46
ATGTTGTATTCTGGAATGAATCTATGGCATGAAGGTTAAAAGCAGCCATCACTTTCTTTGTCACAGTCAGATCTGGCTAC
AGAAATAAACAGAAGTCCTCCAGAGATTTATGACTGAACTATAAATTCTTGAGACAGAGCTTCCTGGAAATGGTCTCAGA
CTATACATCTCTACTCATGCTTTCTCCTGGGTGAATACTCATTAAAACATAAGAAATTGGTGCAAGAAT
>M00285:128:000000000-BF978:1:1103:16654:14968_1:N:0:46
GTTTGGTAACAGTTATTTAACTGTAACACTTAGCCCTGAAAAGTTAATATCCTATATAGCAACAAATTACATATGTCTAA
AACAGCGGTTATAAGCTAAATCCTTTGATTTTTCACTTTCTACACATATTCTGTGGTGTAACTATTGAAAAACAATTGTA
GTGTCTGTATTTCATGCTGCTGAGTCGTTTGGTAACAGTTATTTAACTGTACCGTTTATCACAAAAAAGTTAATCGCTGA
TATAGCAACAAGTTTCCTATTTGGCTAAAACAGCGTT
>M00285:128:000000000-BF978:1:1103:22309:14969_1:N:0:46
GCCCATAATGTTATTGACTAAAATCTGGCAGTGATCTGAAATACTTTTCTGTGGGGTCAACAATTGAAATGTTTAATGTA
TTGAGATGAAGCTGCACGGTAAAACTGAATTTAAAAAAAAGTTACGCACCAATAGTTTGCACTTATGCAGATGTTTTATG
ATGTCTCTTAAGGCAAGGTTA
>M00285:128:000000000-BF978:1:1103:10504:14969_1:N:0:46
ATGAGGAAAAGTAGTGGGGGAATGGGATTGCTTTGTGTGCTGGCATAGACTATTATCATATGGAATTAAATATTAATATA
GATTTACAGGGCCAAATAGCCTGTTCTTGTGCTATAACTTATGCAATATGATTCTGTGATTGGATTTCTAGTAACCTGCA
GCTTGAGGCAGTA
>M00285:128:000000000-BF978:1:1103:10739:14970_1:N:0:46
GTCAAATTTTATATTCCATGTATTTATATTTTAAAAAGGTGGTGTCTCATTCTTCAAGATATTCTGCAATAACATAAGAT
TTAGTACATTAAGTATTTAGTATTTTACTATTAATTTACTTATTTGTATTATCCACAACACTGAACCATGTACTAACTAT
ACTATTTAACCAGCTCATAACTATTCTCATCATACATGCAACAATCTTGCCTCTAGTTGCAACTTACATGTCAAAAGTGG
AAAAAAAATCATTTTGAACTTGAGAATTTGGTCTGAA
>M00285:128:000000000-BF978:1:1103:2055:14970_1:N:0:46
GGTACATGTGACAATAACAGACCAATTCCAATTCCACCTTCAACAGAAAGACTGTAACAAACACAATGTCTACAGATGTA
CTGTTGAAAGTATCCTGACTGGTTGCATCATGGTCTGGTACGGCAGTTTGAATGCACAGGAATGTAAGAAGCTGCAGAGA
GTAGTGGACTCTGCCCAGTACATCACAGGCACATCCCTCCCCACCATCGGTAGTATCTACAGGAG
>M00285:128:000000000-BF978:1:1103:3258:14971_1:N:0:46
GCCTTGGATGTTGCAACTGCATGCAACTAAATGAGTAATATGTATTTCATCACCCTGATGACTTCATTTGTCTTCATGAA
AGACAGGCTTAAAGGGCTCAGAAGGTGATACATCCTTTTCAGACTAACCTGCTCTGATAGTCACTTTACTGATATTGTCG
ATTCAGTTCAGCTTATGGTCGATAATGATACCTATTGGTGGAAGGCAGTGAT
>M00285:128:000000000-BF978:1:1103:2579:14972_1:N:0:46
CCTACTTGATTTCACACATTCTCAAGCAACTAAAATCTACTTCATGCCCCCTATCTCCCCATCAACCTCATCACTACCCC
CTTTCCAAATACACCCCCTGAGTTTCCCCCGCGAAAAGATAAATGAATAAGTCCAAGGCTCTGATGATGTCCATGCCAAA
TCTAGCGGTTAGATCGGAAGAGAACACGTTTGAAACCCAGTCACACCGCGACATCTCGAATGCCGACATCCGCTCGAAAA
AAAAAAAACATCCTAAAAAGGAGCTGAGACAAGAAGAGCACACGACACAACTCCATGCAC
>M00285:128:000000000-BF978:1:1103:13238:14972_1:N:0:46
CTATTATCTCATTTTTCATGGCATCCACACAAAAACATAAAACATGTGGTACTTAAAATTTGAATTTGTATATCTTTGTG
TAGAACAATCTTGTGGAGATATCTAATTTCTGGCAATCTAATAATGGCCTGTATCCAAATCTTTAATAACGTATTGGGCA
AGCTTCCAGTCCCCTGGTTGTTTACTTGTAGATACTCATCCAATTCTCTAACAGCTTAGTGGTAGGTATACATCTTATTC
TCCAATGATTAGGCAATGGGTATCTGATTCCATTTCCACAGAATTAGTGTGCATTAGCAT
>M00285:128:000000000-BF978:1:1103:3828:14972_1:N:0:46
CCCGTCACTTTCTGTGCTTGCCTTGCACATCTCCTGTCATCTTTCAGAATCAGTTTTTATTGTCACTTCCATATACACAT
CCAGCGTGCATGGGAGTGAAATAGCGTGCTCCACAGATTAAGGTGCTTGTCACATTAAAAACAATGAGAGACACAAAGAC
AGAAAGACATTAGCAACATTGGGACCACAAAATTAAACAGCGACTCGAATAAACATTCTTAGAGTGAACGTACTGAGGCA
GCAGACAACG
>M00285:128:000000000-BF978:1:1103:24063:14973_1:N:0:46
ACAAGTTGAAACATCATTAGTGTGGACGACACTCAGGAAGAAGGGCTAAAATATAACCTGTGTGGATCCCCCATTGGATG
GTACTCCAGTCAGCACAGATGCAAACACCTAACCCTGCGGCATTCACTGAAGGAGGTCAGCTCTTAAAGAAGCACTCATT
CATGGAAGCAGGATAGCATGTACACACACTATGGC
>M00285:128:000000000-BF978:1:1103:24481:14973_1:N:0:46
CAAAGACAAAATTTACTCCAACTTCTAAGAAACAGTTGAATATAATGAACTGTTGAAATACTTCTCAAAGTGACCTTGAA
ACAAACACTTCAAAAACAAAAGTCCAACAAATATTTTTTAAAATACTTGCC
>M00285:128:000000000-BF978:1:1103:2535:14973_1:N:0:46
CCCTCTAATCCGGGCAGTGAACCTGCTCTGCGCCCTCTCTAAAACCTCGACATCCCTCCTATAGTGAGGTGCACACAGTA
CTCCAGATGCAGCCTGATCAGAGTCCTATAGAATGTGTCATAACTTGTGACTCCTGTACTCATTAATCAAACATTCCGTA
AGCCTTGTTAACAACCAGGTCTACCAGTGTAGCCACTTTCAATGAGTCATGGACATACACTCCAAGGTGTCTCTGCTCTT
CAAACACTGTTCAGGGTCTTGCCCTTAAAAAATGCACCGCCTCTTGACATTAGTCCTACT
>M00285:128:000000000-BF978:1:1103:29398:14973_1:N:0:46
ATACATATGTACAGAAACATTCACACACACCATATACACACACCATACATATCAAGCACACACAGACACAAGTGTACACA
AACTATCACACACACACACACAGACATACACTCTCTCACAGACACACCATATACTCACACCAGGTAGGCACACAGGCACT
CAGAGTGACACACATCACACACACCATATACTCACACCACACATACACACACACACATTTTTTTCTCACACATACTCATA
CACATCATATACATACACCATACATAACAAACACATAAACACACACAAACATCATGT
>M00285:128:000000000-BF978:1:1103:11444:14973_1:N:0:46
CTACAACAGTCACAATGCACTCATTATGAAATTATCCATCATTATTTGCTTATATCCAGCAAGTCAAAAGATTGGTTCCA
GCATCATTACTGCAGAGTACCCTTATGTTCCCAAGCTGCTGTCAGGAGCGTCTTCAGTTGCACAGATAATTTTGAGTGAT
CACAATTTAAGCTGCCATTTCTCTTTCAAGGTACTGGAGGCCATTAGAGTCCATTGGAGGACAAGAATTCCTCTCCTCTC
CTCAGTTGGATGAATACCTGTCCCATCCTGACTATTGTCACAAAGGCAGCACTCCCAGGT
>M00285:128:000000000-BF978:1:1103:25342:14974_1:N:0:46
CGAAATAAACCAGAACAAAAGTAGCAATATGTTGAATGACAAATTTACTGAAGTAGATTGAAGGACACTGGCCAGCATTA
GACAAATCAAGTCCAGAGATAACCAGGTAGCAGATATTAAGATATCAGGCATAACTGA
>M00285:128:000000000-BF978:1:1103:21120:14974_1:N:0:46
TACCCATGAGAACTTTAGCTACTTTTCCTAACATTAGAGAGTGCACTTCAGATTGACTGAATTGATTA
>M00285:128:000000000-BF978:1:1103:27145:14975_1:N:0:46
CCTAACAAAATGTGATAAATTCTTAAAATTTCTAATAAAAGATCTAATCGGTATTTGGTTATCTTGTAGAGAGTTGAGAA
CATGTAAAGTCAGGTTTATTTAACAACATATGGTATGAGACCATGTGGAGGTTATGGAAGGAAGCATCTCTTTGGTGGGA
TGAAGCAAATTTGATCACATCCCAAATGTCTTCAGCACTCATCTCTCCACCAGCACTGGGCATATGTAGCATCTGCTTCA
TGGGTTTTGGCATCAGCAAA
>M00285:128:000000000-BF978:1:1103:16780:14975_1:N:0:46
ATAGGGTAAAAACGATAACAATACAGAGCAAGATGTCACAGCTACAGGGAAGTGCAATGCAGGTAGACAATAAGGTGCAA
GGTGAAACAATTCCATCTCATCGTATAAGGGAACCATTCAATAGTCTTATCACCATGGGATAGAAGCTGTCCTTGAGCCT
AGTGGTATATGCTCTCAGGCTCCTGTACCTTCTGCCTGATGGGAGAGGAGAGAAGAGAGAATGACCCAAAGGGTGGGGTC
TTTGATTATGCTGGCTGCTTC
>M00285:128:000000000-BF978:1:1103:2559:14976_1:N:0:46
GTTCTTTTCTACTTTCTCACCTGCTCAGTTGTACAGCAGGCCAGCAGCTCATCTTTGTCAGGAATATGAGGAGATTTGCC
CAGTCACCAAAGACCCTGACAAATTTCTGAAGATGTATGGTGGAGCGCATTCTCACTGGTGGCATCACAGCCTGATGTGG
AGGCTCCAATGCACAGGATCGCAAGAGGCTGCAGACGGTTGTTGACTTGGTCAGCTCCATCATGCACAACACTACCTACC
ATCAAGGACATCCTTAAAAGGTGGTG
>M00285:128:000000000-BF978:1:1103:11087:14977_1:N:0:46
GGCTAACCCCAGGTCCGGTACCGTCTACAGATTTGCCAATGGCATTGCTGTTGTTGGCCGAATCAGGGGTGGTGGTGAGT
CAGCGTAGAGCAGAGAGATACAGATCTGGTTGAGTGGTGCTGTAACAACCTCTCCCTCG
>M00285:128:000000000-BF978:1:1103:13912:14978_1:N:0:46
AATACTTCTGGGGCAAAATTACTGATGTAGTTTGGAAACACAGCAGTCGATACACTCCCAACTAATAACCGAAAATAAAA
AAAAAATGCCAGAAAGTCTCAGCAGGTCGGGCTGTGTCTGTGGGGAGATAAACAGTGCTGGTGTTTTGGGTTGGAGACCC
TCTGTCAGAGGTCTCTGAATCGGAATGGCAGTGGTAACCTGGATCAGTGGTACTTGTCCAGAACAGCACCATTTTCAAAA
CAGTGCTGTGGTAATGTCTCACTCACCTTGGAGGGCAGAGACAGCCTTGGATTAAACCCC
>M00285:128:000000000-BF978:1:1103:24923:14979_1:N:0:46
GAAGAAATTAACTTCTGTTGTAGAAAAATGAAGAGAACGAGGAGCAAACGAAAAGCTTAAGACAAAAAGCATGGCATTTA
ACTTGCATGTACAAACAGGACTAGTTAAGAAAAGTTAGTTGTACGTCTCTTCCATTTATACTTACACTCTCATTTTGTGA
GCCTCTAATTCCACACAGCTGTATTTCCTTATTTTCCTTTTGTTGCTGATGTGTCTTCAAAATGATGCCCTTTGATGCTG
TTGCACTGGAAGCAAAAATAAAACCATCCACCTCACAGGGTAAAGGTTGCTAACAGATG
>M00285:128:000000000-BF978:1:1103:11198:14979_1:N:0:46
TCAGAATCAGAATCAGAATCAGTTTTATTGTCACAACCATATATACACACTGTATGCATAGGAGCGAGATACCGTCCCCC
ACAGGTGCACGTCACATTACATATTAAACAGAAGAGACACACAGACAGAAAGACACTGAAAAACATTAGAACCACAAAAA
TTAAATTAAATTATGCAACTTAAATAAATAGTCTTAAAATGAGTGAACTGGCAGCAAAAGGTGCAGTTCATTACCAAGGT
TGGAAGGAGTGATGCTCGATGGTCACAGCAGGTTTAGGAGCTCGTAGATGAGGCAAGGGG
>M00285:128:000000000-BF978:1:1103:6522:14979_1:N:0:46
GAAGAGTTCATCCCTTCACAGTGGATCAGTGTACAGTTATCAGTCATAGGTAGCAACATACAAACATATGAAATGGAAGC
AGGAGTAAGCCATCAACCATTCACCCAGTTCCACAATTTAATTGTATAATGGCTTATCTGACTTACACCTAAACTTTGCT
TGGGTAACCCTTGCTTATCAAGTATCTATGTGCCTTAAGTATATACTTAAAGACTCTGTTTCACCAGCCTTTGAGGGAGA
AAGTTTCAAAGGCTCATCACTGTCTAAGCGGGAAAAAAGTTAATCAAAATCTAAAATGGG
>M00285:128:000000000-BF978:1:1103:20747:14980_1:N:0:46
TTCGTATTTAAGTCAAAAGCCATTAGCTCATGCATTTACCAAGTCAGCATACAGTTTCAAGGGACTATTATACCTACATT
TTCCCATTTCTGGATCAGTCCCACAGACCACAGTTTAATGATATTTCCTTTTTCTGTGTTGGAATTGTCAGTCAATAAAG
CCTTGTGGCTTCTGATTGACATTGTTGCTGTAAACTTAGGAAATGATGTTCCAAAGCATCTGGG
>M00285:128:000000000-BF978:1:1103:23653:14982_1:N:0:46
TTCTACTGGGTACTGCTGTTGGACATGGTGGATCTGGTAGAGCAGTGTGCCATGGTGGTGGAGAGTGTGGAGTTGGGGAC
ATCCCATATAGGAGGGTGATGAGTGTAGCATACACCACAGATGAGTCAAACCTCACCATTTGCTGTTGAAAATAGAACTG
TGACTTCTGAGCACCATTAGGTGTTCTTGTTGGCATAGAGTTCATAGAGTTATACCGCTCGGAAACAGGCCCTTCAATCC
ATGCCAAACAAGATGCCCCATCCAAGCTAGTCCCACTTGCCAGCGTTTGGCTCATAACTT
>M00285:128:000000000-BF978:1:1103:10412:14982_1:N:0:46
ACAGAATAAAGAGTCACAGCTACAGAGAAAGTGCAGTGCAATAAGGTGTAAGGTCACAACAAGGTAGAGCGTGAGGTCAG
AGTCCATCTCACTGCATAAGGGAACCATTTAATAGTCTTATCACAGTGGGTTAGTAGCTGTCCTTAAGTCTGGTAGTATG
TCTTTTCTTTCTTTAGTTTCTTACTGATAATTAGACCAAAACAAAGTCAAGTATTTTAAATTGTGCATTGGGAATGACAG
AGGGAAATAAGATATTAGTTCTGGAATGTCATTCTAATTTTGAATTGCATGATTTTG
>M00285:128:000000000-BF978:1:1103:5769:14984_1:N:0:46
GAAGTACATTTTAGGTGCTCTTCTCTTAGGCAATATCTGAGCAAGGGTGCACAGTTTTTGGTCTAACTATGCTTTCCATA
GTTAAACACAAAGCATTTTAGCCCTGATGTAGGGTAGGCACAGTAGTGTAGCGGTCAGCGTAATGCTATTACAGCA
>M00285:128:000000000-BF978:1:1103:25717:14985_1:N:0:46
AAGCGTTTCGCTTCCTTTTGACAAGATGTCCTACGTCTTTTTCAAACTATTGTTCCTTCACTCTGCCATACTTACCCTGT
CTCAATGTGACAAACATATCCAGAGCCCCATGCAAGTATTCTTTGAACGATCTCTACATTTCAGCTGTGCGCTTCCCCAA
GGACATCTGTCCTCAGGTGACGCTCTCAAGTTCAGTCAAATCACATCATAATTTCCTCTCCTCCAATTAAATACTTTCCC
>M00285:128:000000000-BF978:1:1103:2200:14986_1:N:0:46
ATAAATAATCAACCTTGCTTGTATTCTCACTGACTGATTCAATAGTGTTTATTTTATGAGGCTGCTCTGATGAAGCTCCA
ACACATGACTGTATGTTTGCTAAACAGCAAAAGCAATGTGTATCAAGAGAACTAAATGATTACACAACCAAAAGTGAGAT
TGAAACTATCACCCTGCCAAATCAGTTGTGAATGATGGCGGATAATTAAACAGCTAAAGATAAAGGAGGAAGAGAATGTT
CCAAGAGCATCTCATCTTCAATGGTTTTGCACTTGAATTCAA
>M00285:128:000000000-BF978:1:1103:28721:14987_1:N:0:46
GTGTCTGCCTTTGCCAAGCAGTGGCTTTTGAGATTTGGGATGTAGAAGCAGATTGATAGAAGACCTTTGTTTTGATTAAG
TGCAAGACCCATAAACATTATCACATTAATTTCAACACTTAACACTGCTTGAAGGAGTTATTTGCAAAAAAATTAAACTT
TATTAGAGGCAAGTTGAATAATGCATATCTCAGAATAAGATCTCTAAATCAAGAAAAAAACAAAGTTGCTGGTGCTTATT
GTAATCATAAATTAAGTGAAACAATACCTATGGCTGTTTTTTGCACCAGGACACCAATA
>M00285:128:000000000-BF978:1:1103:21653:14988_1:N:0:46
CTCCCTCCCACTCCAGTTACTCAGTCTTCAGCCTCCTACACTGCTCCAACAATGCCCAATGCAAGCTCAAATTACAGCCC
CTCATCTTTCATTTGTGTATGTTACAGTCCTTAGGAATTAACACCAAATGTAACAACTTCAAGTAACCCTTTTTTGCCTC
TCTACAGATGTGGTTTGAATTTGTATTTCAATTTCTTTTTCTTTATGTCAGTTTTTTGAGTATTTGCTCCTTTGATAGCT
GAATATTTTTCCAGTTCTGATGCATGGTCCTTGATCCAAATGGCTTTTCCCTTCCCTGTT
>M00285:128:000000000-BF978:1:1103:14867:14988_1:N:0:46
CTTCATTGCATTGAAGTGTCCAGCAAGCTGTTGTGACTTGTGTGTGTTCCCAGATCAGATCATCCCAGATCAGTTAGCCT
GTAATCTCTAAGGAAAGTTTATCACAAACAATTGTTGTCACAGGAGGATTTGACTTTTATGTCACTTTTAATATTACACT
GGCTTTGAAACTTGCCTGCAAGGATATTGAGGAGTTAGTGCATCATTCTAACCCAACCCGAGGTG
>M00285:128:000000000-BF978:1:1103:22323:14989_1:N:0:46
ACACACAAGCTCTCATACTCACTGACCGGGACTCAGGTACCACACACCGAATCAAAGGAAGCGGACGGCACACGGCATCC
TTTTAAAGAGCCCCCTTCACTATTCATAGTCGATTTGTAGCGGTGTTGTCCCACAGCTCTTGCAGATATCTCGCTGGAAT
TGCACCTTTCTCCCACTTTACCATGTCGGATTTTCAGATAATCAGTCAAGATTTCCGACACCCCTTCCAAAATCAACGGG
GGCTGTTGATG
>M00285:128:000000000-BF978:1:1103:9266:14989_1:N:0:46
ACACAAGAATAAACATCCCAAAATTTCCATCGTATGCTCAAACTGCTGAAACTTGCATCCATTCAACAGCAGAATTAATC
TTGCCAGCAAATCACAAGAAAAATACAGCTTGCCTTTTTCCATCTTGTTCAATGTCTTCTTGAACATCTTGTTTTCATAT
TGT
>M00285:128:000000000-BF978:1:1103:3711:14991_1:N:0:46
AGCTGTGAGAAGATGGCACGGCCCGGATGGTGGGGATCTTTGATGGATGTTGCCGCCTTGAGGCAGCATCTCCTGTAGAT
ACTCCTGATGGTGGGAAGGATGTGCCCGTGATGTATTAGGCTGAGTCCACAACCCTCTGCAGCTTCTTACGTTTCCGAGT
ATTCGAATTGCCATCCCAGACTGTGATGCAACAAGTCAGGGTACTTACAGCAGTCCATCTGTAGAAGTTTGTTGGAGTGT
TCAGTGACAAGTCAAACCTC
>M00285:128:000000000-BF978:1:1103:15167:14991_1:N:0:46
TTCTTGAACCAATAGTTTAACATGCTGATCACTTTGCTCTAAAATGGACATTTTTTTGTTCTAAATATGTTCATTCTTGT
AAAATTTGTGTTTAATTTATGTTTATCTTGTAAATGCTGCTTATGATGCTGCTGCAATTGTTTTTTTCGTTGCACCTGTG
CACATGTAGTTGTGACAATAAACTCGACTTTGACTTTGATTAAATGTTCCAAACAGTATGGCATTTAGTTATACATGAAT
GCTTCTATTTGATTTGGATC
>M00285:128:000000000-BF978:1:1103:4949:14992_1:N:0:46
ATCTTTCCTGTTCTGTCCTGGGACCTCTGTCCTTGTGATGCCCAGAAATAGATGCAATACTGTAATCACCAGCCTAACTG
CATCTTAAGGCTTATTTTTAGAGACAGTACCAATTTTGACCCCCTCAGCTGGCTTGGTTTAACCCTGTCCTGGCACTTTC
AAACATTGCACCCTGGTCCGCTGTATTTGCTTTCCCAATTGTACATCTTAAGACCTTGCAA
>M00285:128:000000000-BF978:1:1103:12425:14993_1:N:0:46
GTGGATGAATTAAAATGGGAACTTAACTTGGTGTAAAGAACTTGGTGTAGTAGTTTCAACAGTTTGATACTTTAAAATTA
GATCGACCTAATTAATTTTCAACTGGCACTTTGTGGGGTAGAGTTTGTGCGTGATTTTGAAGATGGTTTGAGAGCAGAGT
CTTACTAAAGGT
>M00285:128:000000000-BF978:1:1103:16016:14993_1:N:0:46
TATAACAATATCTCTGTGTTGATCTTGGCAATGAGGAGGCGTACAGAAGTGAGATTGATTGGCTGGTTGAGTAGTATCGC
AACAACAACCTCACACTAAATGTCAGCAAGACCTTGGAAATGATTGTGCCCTTAAGGAAGGGGAAGTGGGGAGAACACAC
ATCCATCTTCATTGAGGGATCAGTGGTGGAAAGGGTGAGCAGCTTCAACTTCTTGGGCATCAACCTCTCAGAGGGTCTAT
CTTGGACCCAACACATTGATGCAGTCACGAAGAAGGCACCCCAACAGCTCTACTTCATT
>M00285:128:000000000-BF978:1:1103:2088:14993_1:N:0:46
ATAAACATACGATGTACAAGGCCATCATTTATTGTCCACCCCTAACGGATTGACCAGCTGGATCATTTCAGAGGATAGCT
AAACGTCAACTGCATTGTTGTAGTGTGGATTTGCATTCAGGTCAGATCATCTGAAGGCAGCAAATTTCTTTCCCTGAAGA
CATTAGCGAAATCCAATGGCTTTTATGAGAACTGGTAGTCTCGTAGGCACTGTTACTGTTTCTGGTGTTTTTT
>M00285:128:000000000-BF978:1:1103:7003:14994_1:N:0:46
CGTCAGCCTGGAGGATGCGGCAGTGTGCTCACGGTGACGTCACGCTTATAACTGCTCCAAGGCTCTTCACCTGAAATCTG
CGAGTTCTGGAGAGGTGTTCAGCGAGACAAGTGGGAGAAAGGCATTAGAACCTCACTGACTCAGCGGAAAATTTCCAGTT
CCTCCACCAGAAATTCGTACCGTCCAGTTGCTGGGAAAATGTTATTGACGAACCTGGTACTGCAATATGATAGGAAGTGT
GGGACTTCTTCTGTCGCTTCTTCAAGGAAAAGAACAATTGAGAGCGGACCAGAGTTTGCC
>M00285:128:000000000-BF978:1:1103:3477:14994_1:N:0:46
GGATATGGGGACAAGGCAGGAGTGGGATATTGAGTGTTGAGGATCAGCCATGATCTCAAAATGGCGGAGCAAACTCGAAG
GGCCGAATGGTCAACTTCTGCTCCATTTGTCTATTGTCTATCAAGACTGCAGCAGATGTTTAAAATTTGCAAGTAGCTTT
AAATGTGCTTTCTTGCACAATAAACATAAACTCTTTGGAAATATTTCTGTTGTGGCTCAATGCCCTCTAAAGACATTGCA
CAGATGTTGAAAATAAAAGAAATGCAGATGCTGGAAATCTGAAATAAAAAGAAATGATC
>M00285:128:000000000-BF978:1:1103:27630:14995_1:N:0:46
ATGCCTTTTATCATCTTGTACACCTCTATCAAGTCACCTCTCATCCTCCTTCTCTTCAAAGAGAAAAGCCCTAGCTCGTT
CAATCTATAATCATAAGGCTCACTCATTTACTTCCCTCTTCACCACCACTGGAAAGCTTCCAGTGTATTCCCTACCTTTC
GAAGTTTCAGGCAATCCTAATTGTCTCTCATATCACAAAGGAAACAATTAGCTTGTT
>M00285:128:000000000-BF978:1:1103:17108:14995_1:N:0:46
GGCCGGTGTGGGCGGCCCGGGCCCGGAGCCAGGCCCGAACCCCGCTCTGCGCGGCGAACACCCGCCGTCCCTTGTGACGT
CACACTGCCCGCCTGTGACGTCAGAAGTCGCGTGCTCCACCTTCACCGAGGCTGCGCAAACTCCGCGTTCTCCCCAGTGC
GCCTGCGTGACTTGAATGGCGGGAAGGTTTTGGCGGGAAGGTGATGGATTGTGTGCACGACGATGCCAGCGGCACTTCTC
CCACTTTGTTTTCAACAAAAGTGTTTTTCTACCCCCATCGAAAATAATTGTGCTCTGGC
>M00285:128:000000000-BF978:1:1103:17591:15000_1:N:0:46
AAAAATGATCTGTGTCACTCTGCACTAACTAAGTTCCCTTCATGCTAAATAGTCTGCAAACTCAGTTCCAAAAGACATCA
CACCAATTCCAAATCTTGTCTGTCACAAAAACACTGACCTCAGTATTTATGAGGAGAATGCGGTAGATGGGTGAAGAAAA
TAGGCAAGGAACCAACAAGTCAAGGTGCATGGAGTCCTTGATATCTTATTGCAAGAATTAATAGGGATCTATACTGTTAT
TGATGCAAATATACTGTTTGTATTTATTGTACTGTATCACTCACTCATTGTGAAGAAAAT
>M00285:128:000000000-BF978:1:1103:8141:15001_1:N:0:46
TAAAAAATTTTTCTAAGAGTTGCTCCATGCGTTTATTGTTGTAAGTTGCAAATGTATGGATTTAGTTTTCAAAACGCTGT
TTCAGCCAAATAGGAAATCTTTTGCTATATCAGCTTACAACTTTGCAGGGTTAAGAGTTAGAGTCTAATAACTGTTACCA
AACGTCTCAGCAACATGAAATACATACAGAACAATTGTTATTCCATGGGTTTATTATTGTGTTGAAAATCCAGTGATTCT
CCTTTGAAAA
>M00285:128:000000000-BF978:1:1103:11453:15001_1:N:0:46
GCCAGTTTACATCGGCCAATTAACCCTCCAAACCGCATGTATTTGGGATGTGGAGGGAAACTGGAGGAAACCCATCTGGT
CACAGGGAGTACTTGCAAACTCCACATAGACAGTGCCCAAAGTGTGTTCCCATGTAGAACTAACATCCATTGATGAGTCC
ACAATGTATCGGTATTGGTATCAGTTTATTATTGTCACTTGTACCAAGGTACAGTGAAAAACTTGCCTTGCATATGGATC
GTACAGGTCAATTACACAGTGCAGTTACGTTGAGTCAGTACAGAGTG
>M00285:128:000000000-BF978:1:1103:2463:15003_1:N:0:46
CAATACACTAAATCCCACTGATAACATTGAATTAAATACATCCTTTCTGCATTATGTTAATCCATAAATTTAATATCCAG
CCTGGTTTTACTTGCCTATTTATTTTTTTTCCATTTTAGATTTTAAAGCATTATTATTTCATAAATATTACAGCATTTTA
AGCATATCTTAAAGGCCATTGACAAGATGTTCACCGACTCCAATATTTTTAAGTTCCTATTGTATTAGGGTTTATGAAAA
TCCACTTTGTCACATCACTGTGGTGGGTGTGGCTG
>M00285:128:000000000-BF978:1:1103:18861:15004_1:N:0:46
GATCTACACTCTTTCCCTACACGACGCTCTTCCGATCTCGAACACACGTTTGCCGTACTCTGCTCTACTCAAATCACCTA
CACTCTTTTCCCATCCGCCGCTCTTCCGAACAAAACAACACGACATCCCTGCACGGGGAGACTCTAGAGCCGGCATTATC
AAAGGCCACATGAGAGCGAAGCCAAGACGGAGGGCGGCAGCCGATGATTGACGCACGATGTGAGAGGCGCGCTAGAGCAT
GGGGCAGCGCGCGAGAGGCGAGCTCCGAACGGGGTACTAGACGGACCGATCGGTGCTCTG
>M00285:128:000000000-BF978:1:1103:10736:15004_1:N:0:46
GCCGGAGGAGATTGGCGAAGAACACAGAGAACTGGGGGCTTTAAAATGACTAAAAAAATAGTGAAAGTTGGTGTCAGATG
TAGCGGACAGATACTGTAATGCCACTGAATGAGAAGAAAATGTAAAAGAATGTAGAGAGTATAGAATTTAATAGATTATA
AAATATAATAAAATATAAAAGTACAGAATGTACGAAATCCACATGTTCCACGATGGAACCAATGCGAGAACTCGATCTCC
AATGGTCTCCACTGCTTTGTTCCGAAGTATCCACCACCCCGAAGACATTCGACATGTGAT
>M00285:128:000000000-BF978:1:1103:18131:15005_1:N:0:46
AAGACATAACTGGACAATTTTTCCTTTTGGCATGTAAGTAAATGTTATGAAGCGAATCTAATTTTCTAATAAATGATTTC
TGTAATGATAGGAGTATTGTATTCAGTTTTGGTTGCCTTGCTACAGAACAGATGGCATTAAACTGGAAACAGTGCAGAAA
AGATTTACAAGATGTTGCCAGGACTTGAGGGACTGAGTTATAGGGAGAGGTTGGACAGGCCAGAACTTTATTCCTTCAAG
TGTAAGAGACTGAGGGGTGATCTT
>M00285:128:000000000-BF978:1:1103:19555:15006_1:N:0:46
TGCTAAGAAGATATATATTATAAACTGAAAATGCTCACAATTCTTTTTGTAGATTTCTATAAGGACAGATAAGCTACACA
GCTGGAAACCGTATCTATGAGTGCCTGTACATATACATCTGAATGAGGAGGGGGGTTTGGAGGAGGTGCAAGAATGAATG
AGATAAGGACATTAACTGCTTATGCAATATCCAAAATTTTCTCCAATTAAACAATGGTAATGCTCAAGCCATTAATCTCA
GCCATGTGACAGATTTCATTCATTGTTATTGAATCCATCTCCCTCCTTTGCCACTTTTTT
>M00285:128:000000000-BF978:1:1103:12741:15006_1:N:0:46
TATCTACAGGAGGTGCTGCCCCAAGAAGGCAACATCATCATCATAGATCCCCACCATCCGGGCCATACCATCTTCTCGCA
GCTCCCATCGGGCAGGAGGTACAGAAGCCTGAAGTCCCACACCACCAGGTTCAAGAACAGCTACTTCTCTTCAGATATTC
GGTTCTTGAACCAACCTGCACAACCCTGAACAACCC
>M00285:128:000000000-BF978:1:1103:6891:15006_1:N:0:46
GCTCTTCCCTTAACTAATCTTCTGAAGAAAGGAGTGAAATTTGTTTGGACAGATTCTTGTCAAGAAGCATTTGAGAAGTT
AAAAGCCATTTTGTGTTACTATCCTGTGCTCAAGTCACCTGACTTTGAAAAGCCATTTTCATTAGCAGTAGATGCCAGTG
ATGAAGCTGCAGGAGCTGTGTTGTTGCAGAAGAGTGACCTTGATGAGATTGACCACCCTGTAGCTTACTTTTCAAAGAAG
TTTAATGAGCATCAGAAAAATTACTCTACGATAGAGAAAGAATTGCTTTCACTTGTTTT
>M00285:128:000000000-BF978:1:1103:21535:15007_1:N:0:46
ACAGAGAGAGGGAGTGAGGGACACCGGTCAGTGTACAGATCTCCCCCTGAGAGAGAGAGGGAGTGAGTGACACCGGTCAG
TGTACAGATCTCCCCCTGAGAGAGAGAGGGAGTGAGGGAGACCGGTCAGTGTACAGATCTCCCCCTCAGAGAGAGAGAGG
GAGTGAGAGACACCGGGCAGTGTGGAGATCACCCCCTGAGAGAGAGAGGGGGAGTGGGAGACACAGGTGAGAGTACAGAT
CTACCACTGAGAGAGAGAGAGGGAGTGAGAGACACCGGACAGTGTACCGATCACACCG
>M00285:128:000000000-BF978:1:1103:20910:15008_1:N:0:46
GAAGCTGATGGTATTGCTTCATTTAAATGAAAATTTAAAAGCTAATTTTCAGAAAATAATATTTTTGGATACAGATGATA
GACAATTTGCGACACAAAATAAGCTGAGTACAGCATATTCCAAGGAACAGAAGA
>M00285:128:000000000-BF978:1:1103:10105:15009_1:N:0:46
TCCAAGGTTTGTATACACTGAACCACACCATTACAATTGTCACTGGTCATAGAATATTCATCCTGAGCCATTCTTGTAGC
CACAGGGTTCATATTTGTTATTTATTACATTTCTGGTCAATGGTGATCAAGATGTTGTTGATGAAGTATTTTGTGGGGGT
ATTGCTATGGAGTATTATGGGATGGTGGCTCAACACTTGCTGGAGATGACAAAAATATAGATCAAATTTACTTGCCATCA
GCCCAAGCCAATACGTTGCTCAGGTGTTGTTAGATATAGGCAATGCTTCATCTTCTG
>M00285:128:000000000-BF978:1:1103:24365:15011_1:N:0:46
TTTGGCCTATATCCCTCTAAACCTTTCCTATCCATGTACCCGTCCAAGTACCTTTTAAATGTTGTTAATAGGGGGCTTAT
AGAGACAAAATTGAGAACAGCCTCATTAAGAACGACCCTCGCAGTGTGTGGCAGGGGATCCAGTCTGTTACGGGATATAA
AAAGAAGGACAGCCAACCCATGAAGTATGACATCGAGTTGGCTGAGGACCTCAACAAGTTCTTTGCCCGCTTCGACTGTG
CAAACTCCTGT
>M00285:128:000000000-BF978:1:1103:17303:15012_1:N:0:46
GCGGGGGACAATGGACAGTCGATGTTTCGGGTTGAGACTGAAAGAACGAGGGGAGACAGCCAGTGCAAAAAAAAGTGGAG
GGAAGATGTGGAGCAACAGCTGGCAGGTGATAGGTGCATGCAGGTGAGGGATGTGATAGGCAGATGGAGAGGGGGGAGTG
GGAATGGTGTCAG
>M00285:128:000000000-BF978:1:1103:28850:15014_1:N:0:46
TCTCCACTCTGGATAACCAGAACACACAAGTCAGGCTGTTGTTCATTAACTACAGCTCAGAGTCCAACACCATCATTCTC
TCAAAACTCAGCTTCAGGCTCCAAGATCTGGGCCTCTGTACCTCCCTCTGCAACTGGATCCTCGACTTCCTCACTGGGTG
GCCACAGTCAGTGCAGATCAGAAACTGCATCTCCTCCTCACTGCCCATCAACACAGGAGCACCTCTAAGCTGCGTTCTTA
AAACACAGAAAAACTACAGCACAATTCAGGCCCTTCGGCCCACAAAGCTGTGCTGAGCAT
>M00285:128:000000000-BF978:1:1103:9615:15015_1:N:0:46
CCCTGCCCGGTCCCCACTGCACCTTCACCCTGCCCCGTCCCCACCGCACCTTCACCCTCCCCCGTACCCCCCGCACCTCC
ACCCTTCCCCGTCCCCACCGCACCCTCACTCCGCCCCCGCCCCACCGCCACCTCTACCCGCCCCCACCCCAACTCACCCC
CACCCCCCCCCCCACCACACCGCACCCCTCTCCCCCCCCACACCAACAACACCACCCCCACCCCCCCCACCACCACGACC
CGCCTCCCCCCATGCCACCGTCACCATTATCCCTCCACTGCCACCTCCAGCTAATCAACC
>M00285:128:000000000-BF978:1:1103:19524:15015_1:N:0:46
GGGTTCATGAACATTACTTTGTTATTCCTTTTTTTTGCACTATTTATTTATTTTTGTAATTTATAGTAATCTTTAAGTCT
TTGAACTGTACTGCTGCTGCAGACCAATACATTCCACGTCATATAAGTCAGTGATAGTAAAGACAATTCTGATTCTGATT
CAAGCTCCTACCAGGAGCCCCAGGATGGAGCCATGAAGGGTCCCCAGGACCCCCGGCACAAAGAACCTGCCTACCGCAGG
TACCGTCGTTAATGGCTCTG
>M00285:128:000000000-BF978:1:1103:5172:15016_1:N:0:46
ACAACACCCCCAACCTTTGTGTCATCCGCAAACTTAGTAACCCACCCCCTCCACTTCCTCAACCATGTCGTTTATAAAAA
TCACAAAGAGTAAGGGTCCCAGTACAGACCCCTGAGGCACACCACTGCTCACCGACCTCCACTCAGAAAATGACCCTTCA
ACAAACACTCTTTGC
>M00285:128:000000000-BF978:1:1103:22253:15016_1:N:0:46
GCTATCAGCTCCAGCCTTAGCTCTGGTATTCATTCCAACACTTAAAAGTCAAAATCAATCTTTTAAAAGTATTATAGAAG
CTTTATTAAAGGGTGGTGCATGAGGAATTAAAAGGTAAGTGGAGCAAAGCCAAGATATGACCTATTTTATGTAGCACCAC
CAAAAGACTCCAAGGTACTCACTTAGTACCTCAGCCACTTGCTCTGACTCCAAGCACAAATTCCCTCCTTCATCCTTAGG
TGGACCTATCCTCCCCTTAGTTATCCTCTTTTTCTTAATATAAATA
>M00285:128:000000000-BF978:1:1103:11012:15016_1:N:0:46
TATGTCAAGTACAACAGACAATGTTAATTTACTAAAAAAAAGTATTTAAAGAAAGAAGGATGCAGCAACATCTCCCAATA
AAAGCATGCTAATTCCTTCCAAAGAGTGCAATGAGCAGAGGTTAGTTACATAAATCACATGGAGAAAATCAACCTTTGTC
ACTATCACCAATGTGGGCCATAGGTTTGATTGGGAATTTATCCAGTCATCTTTACTTCGCTGAACAGTGTTGTCACTACA
TCAGGCCTTCTGTATTCTGTGGGATCTTTGGCTACCTCCCCACCCTTCAACTACATAAAT
>M00285:128:000000000-BF978:1:1103:8199:15017_1:N:0:46
ATTTCCTACTAGGCTAAAACAGCGTTTTCTACGCTAAAACCATTGATTTTGAAGTTTCTTCACAAAACTCATGGAGTATC
AACAGGAAAACAGTTGTAGTGTATGTATTTCATGCTTCTGAGTCCTTTGGTATCAGTTATTTAACTGTACCTCTTACCCC
TG
>M00285:128:000000000-BF978:1:1103:25184:15019_1:N:0:46
ATTTCCAACATTGTACCAATTTTACTGCAATGTTTATTCAAAATGAACACAGATATAAAGAAAGTTTTATTACAAACCTA
AAGATGAAGTACACTTTTATGAAAGCTATTATTTATGTCCAGTTTAATAAATATATGAGAATCTCAATGACAATTCATAA
CATATTTTTAATGAAAAGGAAAAAAATATTCAACCTATCTTATAGGTTAGACAACCTTCTAT
>M00285:128:000000000-BF978:1:1103:12204:15019_1:N:0:46
GTGGCATGGGTGGTGATGATGCAGGGCTTTGTATACGCTTTAAGTTCAATATATATTTTAAAAAACAACCATACGGGTGA
TGCACAGACATAATAAGGATGAAAAAAAGAGTTTGAAAAAGATTAGATTTCTAGAGAGTGCATGTTGAAATACCATTTGA
GTTTTGGGGAAATAAAGATGACAAAATCAAAATGCTGGTTATGGTCATGTTATCAGCTTATGTCTTGGTGTTTGGCACAA
ACAAAACTATGCCTTGTGGGGTTCAAAGTTGAGCTCATTTAGTTTGCTAAATGAGCTC
>M00285:128:000000000-BF978:1:1103:23222:15019_1:N:0:46
GATCTACACTCTTTCCCTACACGACGCTCTTCCGATCTGGACTACACGCTTTCCCTACACGACGCGCTTCCGATCTAAAC
TACACGCTTTCCCTACACGGCACGAGTCACATCCGAACTAGACACATTCCCCATACTGAACGAGCTAGTCAACGACACGA
CGGTAACGCGCACGGAGCAGCGAGAAGAACTGCCGGACAGGCAGGCAAGGTAGGGATGTCAGAGGGAGCGCGACCGGACC
GAACGCGACCACAAGGACGCAGAGAGTAGCTCACACCCGTATTGTAGCGATACCACACC
>M00285:128:000000000-BF978:1:1103:20621:15019_1:N:0:46
TGGGTTATTTAGGGTTGAGGAAGGCTCATCATTCAGTCGCTCTTGTCTGGGGACCAGGACATTGATAAATGTCCTCCTGC
ACTCCAGGTCAATCTCCAGCTGCCGTGAAAATCTAAAAATGCCAGATTAGGACTAGTGTTGGAGACTGGTGACTTGGGTT
TCCTCACCTTCCAGCAGTATGTAAGCAATTGAATTGCACTGACAAATATTAAACATCAACCAATAGTGAAAAACCTTTAG
ACAATGTCTCATTCTGTATCTTGAGATGTCCTGCACACACCAT
>M00285:128:000000000-BF978:1:1103:22744:15020_1:N:0:46
TGTTTGATTATGTTAGTGATTATTGCCAGGTGAAAACAACCTTATGAGGAAATTCATTAGTCTCCTCCAGATGCATTTTA
TTTTAGTCTGTCTTGCAATTTTTTGCTGTCAGTACATCTAACAATATCAGAAACTGCACATTTCACATTTCCTCCTTTAC
TGATATAAATACCAATTTTTTCAATGCACCATAGAAAGCATCCTATCTAGATGCATCATGGCTTGGTACGGCAGTTGGTC
TGCCCAGAACTGTAAGAAACTGCAGAGAGTTGTGGACTGAGCCCAGCACATCACTGAA
>M00285:128:000000000-BF978:1:1103:6060:15022_1:N:0:46
TGAAATATATTGGGGTTGGAAAATGGTGCTTTCCACAAAACCTGCTGCGTTATTGTCCCCTTACAGAATATTTAGGATCT
GATTTTGGTTGCGGTATACTGGATAATTTATGAAAATCTGTTCATGAAATTGTGATTATTCAGGCCACTAAAACACGTAC
AGGAGTTAATGTTTTC
>M00285:128:000000000-BF978:1:1103:8419:15023_1:N:0:46
TATGTATTACATGGTGCTGAGTCGATTGGTAACTTTTATTTGCCTGTGCCTCTTGACCCAGAAAAGTAAATTGAAGATAT
ATCGCAAGCATTTCTTTTTGTCTGAAACAGCGCTCTAACACAGAATACTTTGAATTCCCACTTTCAAAACTACACCTGTG
TAGGAACTTGCTATAAAAATAGAAATGTATGTATTTCATTGTGCTAAGTCGATTGGTAACATTTATTTCACTGTAACGAT
TATCCCTGAGAAGTTAATTGCATTTATATATATAGAAATTCCCATATGGCTGAAACAGCG
>M00285:128:000000000-BF978:1:1103:17736:15024_1:N:0:46
TATGGATTTGCACCTCAAGCTCCCTCTGGAAATCAATGCTCCAGAGGGTCATTTCTCCACCCACATTTCCAACTGGTCGA
TATCCTGCTGTATCCTTTGACAACGTTCATCACTACCCACAGCTCCGCCAATTTTCATGTCATCTGCAAACTTACTAATT
GGCTCACCTGCATTTTCATTCAAATCATTTATATTTATATCACAAACGGAGTTCACAGCATTGATCCCTGTGGAACACCA
TTGGTCACAAACCCCAAGTCA
>M00285:128:000000000-BF978:1:1103:18488:15024_1:N:0:46
TAAATTTTATTTACAGCGTGGAAACAGGCCCTTTCGGCCCTCCAAGTCCACGCCGCCCAATTTATTTAACCCCCGCCAGA
TTAACCTACCCGTACGTCTTTCCTAATGTGGGAGGAAACCTGAGCACCCGGAGGAAACCCACGCAGACACGGGAGAACGT
ACAAACTCCTTACAGTCGGCGACCGGGATCGAACCCCGATCGCCGGCGCTGTAACAGCGTCGCGCTAACCGCTACGCTAT
CGTGCTAGATCTTAGAGCAGGATCAAATGTCGGCCTGTACTGTGCTGTAATGTTCTATGT
>M00285:128:000000000-BF978:1:1103:16171:15027_1:N:0:46
GATCCCTGATTACTGATTACTGCATAACAATCTGAAAATGAGCCATACAACTCGATTCTCTGTTTTCTTTGATGATACAA
CCAATGGGGTGGAATAAACTAATGGATGTAATTGATTTGAGTTTCCAAAAAACATTCTATACATGCACAGTATATATTCT
>M00285:128:000000000-BF978:1:1103:24126:15027_1:N:0:46
CCCCTCCTGCCGCGGAGAAGGATGGTGCCCCTCAAGCTGTCCAGCAAGAGGGGCTACATCTTCGTTCAGACGGACAAGCC
CGTCTACACTCCCGACCAGAACGGTGAGCGCCACGGTGCCGGGGATCTCGCCGGAGCCAGGGGTTGGTGGGTGGACACGC
CGGACCCCACCCCACCCTGGAGGGAGGGCGGAGATTCCACCGACCCCACCCCGTC
>M00285:128:000000000-BF978:1:1103:21513:15028_1:N:0:46
TGTGAGATATTGAAAGTTATGGTGCTCAGGCAATACACTGCACTTGTGGGCTTTGCAAGCCTGTAGATTGAAGAAAGGTG
AGCGAATTGACACATTGAGATCTTACAAAAGAATTGAATAGAAACTGTACAGCAGTTTGCCATTTAAAGGTGAGAATCAT
AAGTTGGACAGGTAATTAGTGTTTTGTTTTTGGATAGTGGGAGGGACAAAATATCAATGCACTGGATGCCAGCGTAGGGA
GAGCCAGAGAGTTGTTTAATGGGGTTGGAGTAGGTACCATCCCCATCCCTGTGAAACTG
>M00285:128:000000000-BF978:1:1103:17646:15028_1:N:0:46
TGCCCATCTAAACAAATCCAATTTGCCTCTGTTTGGCCCATATCCCTCTGAAGCTTTCCTATCTGTGTACTTGTCAAGTG
CCTTTTAAATGATGTTAATG
>M00285:128:000000000-BF978:1:1103:14437:15029_1:N:0:46
AATTTTAATCTGTGTCTGCATGAAAACACATCTTGTGTTTGTCTGGAAATATAATTTTTCTGCTTTGACAATAATCAAAG
AAAACCAGTTACTGAGAACAGCTGCATTGGTACTAATGCACCAGTGACACAGAAGTATTGAAGCACAGTTAGGTCATTTA
ATACAAATTGCATGCTGCTTTAAACCACAGCATCATACAACACAGAATAAGGCCCATTGCCCATTCTCTTTTTGAATGAG
GCCAACTTGCCTGTTCCATACCCATAGCTCTGTGAATATTTCCATTCCAATTCCATAGCC
>M00285:128:000000000-BF978:1:1103:24573:15031_1:N:0:46
GCAGATTGACAGAAGCATTGGTAGCTCTTGAATTCCTTCTATTACTTTCTTCAAGGAAAGAGAAAAGAGCATGAGAAATC
TCAGTCACACTCTTGTTTGGCAGACTATTAAGGAAATTATAGAACATAATTGGTTTTTTTCCTGGGAAACCAATAGCACA
GGCAAAAGTTACATCAACAGGAAAGGCTTCCATCCTATTCATGAGCTAA
>M00285:128:000000000-BF978:1:1103:14803:15031_1:N:0:46
CTCTTCCTTGAGATTAAATGCAGTGATAAGCATTCTGCTTCAAGACTGCGTGAGTAAGCAGTTTCAATCGGCACCCACCT
CTTTACAAAGTGCAGCTAAACACCTGGACAACTGTTTACTGAAATTAAGAGTGTCACCTCTGTGTGGTGGCTGCACCAAG
ATGACAGGTTCGGTATCTTTCAGAGCACCCCTCACTATCAAAAGTGATTGCCTGCAAATTCTTCCCCTCTCAGAAGCACC
AAATGCACTCTGTAGTAACGTCAGAGCATTGAGTCTGGCAGCGAAAGGCTTCCCATCAAC
>M00285:128:000000000-BF978:1:1103:7180:15032_1:N:0:46
CCTGGAGATGATCTGTGGTGTTCTCATCGTGCGCAGAGCTCTTTGTGGCTGGCTTCCCATAGCCATAACCGGTGAACATC
GAGGTGCTGAGGATGAACAGAACAGCCTGTGGGAGAGACATGGCACTGAGGTAAGAGGCAACAAAACCCACCACCCCGCC
TCCTCCCCAACCCTCTGCAGCCCCTCGGCAAGGACTCCCA
>M00285:128:000000000-BF978:1:1103:13987:15033_1:N:0:46
GGAGAGGAGAAGGATGGGGAAATGGTCAGGAAATGGGGAGAGGCGAAGGATGGGGAAATGGTCAGGGAATGGGGAGAGGG
GAAGGATGGGGAGATGGTCAGGGAATGGGGAGAGTGGAAGGATTGGGAGATGGTCAGGGAATGGGGAGAGGCGAAGGATG
GGGAGATGGTCAGGGAATGGGGAGAGG
>M00285:128:000000000-BF978:1:1103:23108:15035_1:N:0:46
TCCATTTCAAACTAACTTCTCTGTCTCCATGGGTTTTTCTTAAAGTGCAGCATTTGGGAAAATGGCTGGAGTAACTGCTT
TAAAACTTAGAATAAATATTTGTCTTTACCCACATTCAAATGTAATTGACTACCTTTTTGTACTGAGGTTCTGGAGTGGG
CACGGCATCGAAACAGGCCGCATTTTGGATCTAGGAATGCTGAAGAATCCAAATGTACTCAACGGG
>M00285:128:000000000-BF978:1:1103:14325:15038_1:N:0:46
ATCTGGACATAATGTAGGCACGTTGGATTTGCGTAGCTGGACATCACAGTCAGCACAGATGAGGTAAAGCCATTTCTGTG
CTGTACGTTTCTATGAGTCAGTGATTCAATGAGAGTCTTTATCAGTGCAAGGTTGCTGAAATAATAATTTGATGGTTTCC
TCAGCAGTAACACCAACCACTTCATTTTTATGGCCATAGCTGGCCACTCAGCGTGTTGGGGGCCTTGGGACAGGAGGAAG
TGACATGTCCATCAGCACCGACCCTACTCCCATCGTGGCTTCAGGATCCTACCTG
>M00285:128:000000000-BF978:1:1103:22921:15038_1:N:0:46
CCACGCTCTAGTCAAAATGGTCCCCCTTTAAATCTCTTAATACCATATATTAAAGAACAAATTTCATTTTTCTTTTTAAC
TAACTGAAGAATTATATAGTGGGATAATATAGGATACTTTTAAAGCATATATCTGTGGTCAAATGATTTCACATTCCACT
GGATTGAAAAAGCGAATGAGTAATAAAATACGTATACTGACTGATGAGATTAAAGA
>M00285:128:000000000-BF978:1:1103:7546:15039_1:N:0:46
TCACACAGGCAGCTAATATTGGCAATGTGGGCCCTGCTGTTAACCTTGAACAGATGGAATGCTTAATGATTCAGGCTGGA
TCACCTCACTTTAATATACATGGCTAACACAAGGGGACATAACTTTAAGGTGATTGGAGGAAGGTATAAGGGGGATATCA
GCGGTAAGTTTTTTTACACAGAGTGGTGGGTGCGTGGAATGCACTGCCTGCAGAGGTTGTGGGGGCAGAT
>M00285:128:000000000-BF978:1:1103:6164:15041_1:N:0:46
CCTTGTGACTAACTCAAAAATCAGGTCATAAGTAAAGGACGAGTTTCTCCCACTATATATTTCTGGAGCTGAGCTCATTT
TCAGCTGCATTAATACAATTGCATCCGGCTACAGAATACTGTCTGACCACACAGGCAAACGCAATGTTGCGGGGAGACAG
AATTATTGTGACCGTGCCAAAAAGAAACCCCCAATGCACAAGGTGAGCCGGAACCTGCACCGACTCAGCCCCCCGACTGG
CCTCCAAGTCCCCGGGGGCTTGGGGGCAGTGGCGCTGCGGGTCTGTAGGGGGCGCTGCTG
>M00285:128:000000000-BF978:1:1103:28664:15042_1:N:0:46
GGTTTACATTGTCTGTCAGACTCAAAATTTCATTTTTACAATGGCCCCAATATTCATTTGCTATTGTGATTTGGCTTATC
ATAGACACAGAAATGTATGGCATAGAAAGCTCATCATGTCCATGCTTGCCAAAATGGAGCTATTTAGGTTAACCCCAACA
ACCAGCTCTCAATCCACCGCCTTTTAGGTTATGGATCTTCAAAGGTTTAACAAGGTACTTTTTAAATGTGATGAGAGTTT
CTGCCTCCACCACCCTTTCAGGCAGTATGTTT
>M00285:128:000000000-BF978:1:1103:4924:15042_1:N:0:46
TGCCCGTGAATAAAGCGAATGCTTTGTTGGCATTCATTTTGAGGGATATAATGTATAAAAGTACTATATCACTTAGAGAA
GAAGGACTCATACTACCGACTGCTATTCATCGACTTCAGCTCCGCTTTCAATACCATCATCCCTCAACAGCTTATCAGGA
AGTTGAGCGCTCTGGGCACTCACTCTCCTCTGTGCAACTGGATACTGGATTTTCTAACTTGCAGGCCGCAGTCAGTCAAA
ATTGGTGAAAACACCTTGAGCACCATCACACTGAGCACTGGCTCCCCACAGGGTTGTGCG
>M00285:128:000000000-BF978:1:1103:21128:15042_1:N:0:46
CTTAAAATGTCTCTCACTTTCAGGACCACTGGCATACTAAATTTATGGCAACAAAGCCCTTTTAGTTATTATATTCTTTT
ACAAAGGACCTTGAGTATGTGACAGATATTTGAACTGTTGGGTGCAAAAGGCACAGTAGACAGTTCTTTGGCAGTAATCC
CATATACTTTTAACTGAGTCATTAATACTAAATTTTCTGGCCCACTGATTGTCTTTCTGTCAGATATTCACTGAGGTTAT
>M00285:128:000000000-BF978:1:1103:20720:15044_1:N:0:46
AAGTATCGCAGATTATGATTTACCATATCTTTAACAACAAGCAAATAACAGTCATACATATCATTTAGAACATGTTAAAA
ACAGAATGAATACTGCAAACCAGCTGTTTGGCTCAATGTAGTGAAATCCACTTCATAATAATTGGTTTCGTTGGTGTTCA
GTCATTGCACCATAATGTACGACATTTTATAATTCACAGCAACAAATGCAAACTTGAGCTAATTAAGCCATTCTGCAGAG
CCAAGCATATC
>M00285:128:000000000-BF978:1:1103:22616:15045_1:N:0:46
GGCAATGTGGAACAGTCCTTATTCCAAACCTTCTGTGGTACCAACTCTTTCTCTGTTACAGTGACAAGTGCATCGGTGCT
GCTTTCTGCACCAGTGCAGAACTCATTAAATCTATCACTTTCGCTATTAACTTCCATTCCACTCTCAAAGTCACTTGGGC
TATTTCTGACATCTGTCTCCCCTTTCTGGATCTTCTGCCTCTTTCCCAGGAGACAAACCTACCAATGCCCATGATCGGAA
GAGCCAACGTCCGAACCCCAGGCCCCCCCCGAAAACCCGTATGCCGTCCTCCGCTTGGA
>M00285:128:000000000-BF978:1:1103:20012:15045_1:N:0:46
GGCACACTTGCCTTTGTTGGTCAGGGCACTGAGTACAAGAGCAGGGACGTCATGTTACAATGACAGAGAACGTTGGTGAG
ATCATACTTGGAGTATCGTGTGCAGTTTTGGTCACCTAACCATAGGACAGATGCCATTAAGCTAGAAAGGGTGCAGTAAA
GATTCACAAGGTTGTTACTGGGGCTGGGGGGGCTTGAGTTATAAGGAGTGACAGGTTAGGCTGGGGCTGTCACAATGTTG
ATTGAAGAACAAGCTCACAGAGAACCCAAATGCAGCAC
>M00285:128:000000000-BF978:1:1103:25067:15046_1:N:0:46
TTCTATAGTGTAGTGACCAGAACTGTACACAATACTCTAAATGTAGTCTAACCAGTGCTTTGTGTACCAGTTACACTGAT
GCATCTGATCCAGGCAGATTCTGTATATTAAGCAAAGTAAGTATCTCCAATTTACTGCAGAGTTCTCATAGCAATAAACT
GTACAACATGGTTGATTTAATTAAAATTGGAACCCTAACCACCTGAGCTGGAAGTTTATTGCATCCACGCCTGTTACGTT
CAGTTCCTATCATGAAGTTTTTTCCAAGACATCACAAGACACCAATCGAAAAACAACACT
>M00285:128:000000000-BF978:1:1103:19275:15047_1:N:0:46
NNNNNNNNNNNNNNNNNNNNNNNNNNNNNNNNNNN
>M00285:128:000000000-BF978:1:1103:12157:15052_1:N:0:46
AGTGGACCTTAAAGGTATAGAAGTCATGAGGGGTGTAGAGTCTCCCAGAGTCTAATACTAGGAGGGCACAGTTTTAAAGT
GAGAGGGGAAACTTTGTTCACACAGAGGGTGGTGGGTACATAAAACTAACTGCCAGAGGAAGCTGTA
>M00285:128:000000000-BF978:1:1103:17325:15053_1:N:0:46
TTCGGATTATCCTGGACAAAGTCTTGCGATTTACCTGCTTCTGGTTACCGTATGATTGCTTTTGTTACATTGATGGCCAA
ACGTGCCATTCTGCTTAAATGGAAGGATCCAATAACCCCCACAAACTTTCAATGGTTCTCTCAAACTATATCATGTCTTA
ATTTGGAAAATAATTAGGAGTGGTACTGTTGATTCTTCGCCTAAATTTGAAGATATTTGGAGTCCTTTTATTCAATAATT
TCACATGATGTAGTTTCCCCTTCTATAACTTTTTTTCAATTCAGAGGAAGGGAGTTGACG
>M00285:128:000000000-BF978:1:1103:12572:15055_1:N:0:46
CAAATCGGAAAATCTCACAATTTCGAGCTGGCAATCTGGGATTTTTTTTTAAACACTCATCAAATGTATTCAACGATAAT
CACAGCTGCTATCGCTTCGTGGGCGGTTTCTGATGTGCAATAGGAAAATCCAGCCCTACGGGCAAGTATAAATATGATCA
CACTGCTTTCTTTTTCCAACATGTGAAATTAAATTATATCGTAACTTTGTGTCGCAGTGAGTATCTAAGGACAAAATAAA
CAAATTTGAAACAAAAAGCAGCGATTTTCTTCACTCCGTGAGTTGTTTTGATTTCATATT
>M00285:128:000000000-BF978:1:1103:18268:15057_1:N:0:46
TCCTTGGTTGCTTTGCCCAAATGTGTTGCTTCAGACTTTCCCAGACCAAACTCTGTTTGTCACTTTTCTGCCCACCTGAC
CTATCCATTGTTATCTTCCTGTCATCTTCCTCGCTATCAAGCGCACAGCCAGTTATTCACATCTTCTGCCAATTTTCTAA
TCATAGCTGTAAAGCCTATATCATTGACATAT
>M00285:128:000000000-BF978:1:1103:12223:15059_1:N:0:46
CATCAGTAAGAATACTGGACAGTGATGTGATTTATCAGTAGCCAGCAAGAGGGTATACAGCAACTGAAGATCTGGTTTAA
TTAATTTGAGTCTGCAGTCTAAAGGGAAATCATCGATTTGGGGTGAATTACATCAAAATTGTTTGGGTAAAATGCAACAA
ATT
>M00285:128:000000000-BF978:1:1103:17508:15059_1:N:0:46
AGTTCCACTATCACAGAGCTTACAGTTGGAAATCTGGAGCTCAGATAAGCTTAGTTAGTTATTTTTCATCTTATATAATA
ATTAACACAATGTCAGATGGCCACTAATCCAGAGCACCAAAACCTTTTGTTTCAGTTCTCACGGTAAAGTCTCATCTGCA
ACTTAAAAGATTTAGCCCTTAACTTACTGAACTGCTGTGAGCAGTAAAACTGAATTTAGTGTATTCTTAATCAATATAAA
TTGCTGGATGCATTACTTTTGAAGGCAGAAGC
>M00285:128:000000000-BF978:1:1103:7895:15061_1:N:0:46
GTATGGGTTAAGAAGTTGTGGGCTGTGCTGTGTTGGCGCTGGATGCATGGCGACACTTGCGGGCTGCCCCCAGAACACTC
TACGCAAAAGATGCATTTCACTGTGTGTTTCAGTGTACATGTGTCTAATAAAGATATCTTATGTT
>M00285:128:000000000-BF978:1:1103:23905:15061_1:N:0:46
TTGACAATACATCTCGCGTTAAAATAGACACATCTTAAACCTGTCTGAACACGTCCCTTCTCTATCACCTGCCAATGGTA
CTTACTCCTAGCTTCCTCTATTTAGAGCCAAACACGTTTTCCTTCCAATACGGATCACACACTCCAACAATATATCTAAT
ATTCTTACTTTTCTTATTATTACAAATAGTTTTTAACACTTTTACATGGCTCGGTTTATTTCTATTTTTGCTGGTATGTA
ACCGTACCGCTGAAGTTTTCCTTAGAATTAGTCCCTTTAACATAGTAGATGGAATGGC
>M00285:128:000000000-BF978:1:1103:13583:15061_1:N:0:46
ACATAGGTTTAAGGTGCTGGGGAGTAGATATAGAGGAGATGTCAGGGGTAAGTTTTTTACTCAGAGAGTGGTGAGTGCAT
GGAAGGGGCTGCCGGAGGCAGTGGTGGAGCCGGATACGATAGGGTCCTTCAAGAGACCGTTAGATAGGTACATGGAGCTG
AGTGGAATAGAGGGCTATAGGT
>M00285:128:000000000-BF978:1:1103:21062:15062_1:N:0:46
ACAACCAAAACCACTTCATAATAGCAGCATGTTGGAATGATGCCTGAACTGGTTCAAACTAAACAGGTACTGCTTTTGAT
AACTTCCAATGTAAATAACCCACCATGTCAATATCCAGTCTAGTAACACTCAAAACCCACTAAATTAAACAACTTTTTAA
GAATGAATGCAT
>M00285:128:000000000-BF978:1:1103:21965:15062_1:N:0:46
CCCCCTTCTTCTCCAGGATTTCCCTCCACCTTCGCCTCAACAACTTATCTTCCTCTACCAGCTCTACTGGTTGTGCAGAG
CAACATATGACAGAGGAAAAACCTTTGTGTCTACAAAATGTGCATAACCAATTCTATTGGGCACAATGCTTTGAGATCCC
ATGAACAAAACCCATGTTGCCCAACCCAATTTGCCAATTTAATGGGTCCTTTTGCAATGTGGTACAATTTTCAGTCTGAG
AAATTAAAGTAGATAGAAGTTGTTTATATTTCTTATTTATTTTCCTATTTACAATTTCA
>M00285:128:000000000-BF978:1:1103:8508:15063_1:N:0:46
GCCCTCCCACTCCACCACTGAGATATCTCAGTGCCCGGCCTCCTCCACCGCTGGGAGAAGACCAAACGCAAACTGGAGGG
ACAGCACCTCATTTTCTGTCTTGGGACCTTACAGCCGAATGGCATGAACATTGAATTCTTCCACGTTAAGTAAACCAACC
ACCCCCCCTGCAATCTTGCCTCTTTTTTACTTCATTACAAGGAATCATTGTGGTCATCTCACCACTCCACTGGGGTCATC
TCCTGGCCCTGAAATCTTGACCATCTGCTTTTCCCCACGGATGCTCCCTGAGTTTCTCCC
>M00285:128:000000000-BF978:1:1103:3868:15064_1:N:0:46
TCCGAGACCTGGGACTCAACAGTTCCCTCTGTAACTGGATCCTTGATTTTCTAACCAATCAGTGAGGATAGGCATTGATA
CCTCCAGCACAATTATTCTCAACACTAGTACCCCACAAGGCTGTGTCTTCAGCCCTCTACTCTACTCCTTATACATTAAT
GAATGTGTGGCCAGATTCTGCTC
>M00285:128:000000000-BF978:1:1103:4113:15065_1:N:0:46
AATACAATGGTAAGGAGGTTAAGCTTTGGTAATAAATGGCATTGGTAGGACCACATCTGGAATACTATACTGTATTGCTG
TCCTTAGTTAAGGAAGGATGTTACTGTGCTGGAAGCACTTCAGAGAAGGTTTACCAGACCAATATCTGGAATATTGGCTT
ATGAGAATAGGTTGGAGAGGGTGGGTTTGGATTCAGTGTAGTTTAAAAGAGCGAGAAGGGACGATTGAATCATGCAAAAT
CCTATGGGTCTTGATCAGTGGATGTGGAAAGGATGTTTCTTCTCATGAGGCAATCTAGAC
>M00285:128:000000000-BF978:1:1103:20509:15066_1:N:0:46
TTGGGTCGAGACCCTTCATCAGGACTGAGAGATGAGGGGAGATGGTCAGTAGAAGAAGGTGAGGTGAACAGGTGGAGTGA
GAGCTGGCAGGTGATGGGTGGGTCCAGGTGAGGATGGGTGATGGGCAGATGGAGGAGGGGAGGGTGGAGGTAGTGACAGA
GGCTGGGAGG
>M00285:128:000000000-BF978:1:1103:10219:15066_1:N:0:46
CTAGGGAGACCACCGTCAGTCCAGGAGAGCTACAAACCCCTACTGTCCTGACATGTCTTGCTCCTGACATGTCTCCCTCC
TTTTAGTAAAACATGTTCCATTTGTTCAATCATTTGAAAATGTTGTAAAATGTCACTTTTTCTTTCCAAGACATAACTGA
ATAGGAACAAAAAAAGTATTTGATGTTCAGAGATCAGCTCCTATCACTGTCT
>M00285:128:000000000-BF978:1:1103:9714:15067_1:N:0:46
TGGTGGTGGACAAATTACTGAAACAAATTTAGAGGGAAAACATAAATCAGCATTGAGAGCAGCAGAGATTATCAAGGACA
GGCAACATGGATTTGTTAACAGCAAGCCATGTCTGACTAACTAATGACTGGGTTTATTGAGGAGGTAACAAGAGATTATT
AAAGTAGCGTATTCCATGTGAAATTTGAGCAAGACAATTGCCAAAATATCCATGGCAGATTGATCATGAAAGTCAAAGTG
CATGGGATCAAAAACACAGTGGCGTTGGATTAAAAATTGTCTCAGCGGGAGAGAGAAA
>M00285:128:000000000-BF978:1:1103:17297:15071_1:N:0:46
CATCTGAGGTACCACACTTCAAGGAGTCCTTCAAGCTTATTCCCCATTCGGCTGGGCTGTTGCTGAACTGGATCTGTTCC
TTAACCCTGTGCTCTTGTCCAAAAAAATTTATCAACTTTCAGTTGACCCACAGCCTCAAGAATCATAAAGACATAGATTC
ATAAGGCACAGAAACAGGCCATTCAGCCTGTATGTCCATGCCGACCTATGGGGACCCATCTTTTTAATGCCAGCTTCCAC
CCCTTCATGATTCGAGTGTTCATCTAGACACCTCTTAAATGCTGTCAGTGGCTCTGCTCC
>M00285:128:000000000-BF978:1:1103:24072:15072_1:N:0:46
NNNNNNNNNNNNNNNNNNNNNNNNNNNNNNNNNNN
>M00285:128:000000000-BF978:1:1103:28090:15072_1:N:0:46
TCTGCAGTTTCTTGTTGTCCTGGGCAGAGCAGTTGCTGTACCAAGCTGTGATGCATCCAGATAGGATGCTTTCTACGGTG
CATCGATAAAAACTGGTGAGTGTCAAAGGGGATATGCCAAATTTCTTTAGCCTCCTGAGGAAGTAGAGGCACTCGTGCGC
TTTCTTGGCTATGGTGTCTACATGGTTGGACCAGGACAGGCTATTGGTGATGTTCACTCCTAGGAATTTGAAGCTCTCAA
CCCTCTCAACCTCAGCACCGTTGATGTAGACAGGTGCA
>M00285:128:000000000-BF978:1:1103:11478:15072_1:N:0:46
GCCCCCAGACAACCTTAACCCACTTGAATTCGCCTATGCCCAAAACAGGTCCATAGCAGACATTGATCTCCCTGGCCCAT
CTCTGGAACATCTTGGTAACAAAGACAACAAAGTAAGATTCCTATTTATTGACTGCAGCTCCCCCTTTAATATCATAATT
CCAAACAGACTCGTCTCCAGTC
>M00285:128:000000000-BF978:1:1103:22537:15074_1:N:0:46
CTGTGGCAACACGCAATAAGCTGGGGGGTTTCAGACAGCATCTGTGGAGGGAACTGGACAGTTGACATTTCGGTTCGAGA
CCCTTCACCTGGACTGAAAGATGGAGGGGAGATTGCCATTATAAACATGTGGATTGAAGGTGTTGACAGGAACTAGCAG
>M00285:128:000000000-BF978:1:1103:8707:15074_1:N:0:46
TGTCCCATTCAAAAACAAAAACAGCCCAGCCTATTTTAGGTTTACTTGACAGCAATAACCTCTCAATTCTGATATCATCC
ACCTGCTTTGTGTAGTCGTTCACCCTTCCCTTGAAAGATGTAATCATCTTAGCTCCAAGT
>M00285:128:000000000-BF978:1:1103:4499:15076_1:N:0:46
GGGTTAGTAAGTTTGCTGATGACACGAAGGTTGGTGGAAGTTGTGGATAGTTTGGAGGGCTGTCAGAGGCTACAGAGGGA
CATAGATAGGATGCAGAGTTGGGCTGAGAAATGGCAGATGCAGTTCAACCCAGATAAATGTGAAGTGGTTCATTTTGGTA
GGTCCAATAGGTTGGTGGAATATATAATTAATGGTAAGACTCTTGGCAGTGTGGAGGATCAGAGGGATCTTGGGGTCCGA
GTCCATAGGACGCTCAAGGCGGCTGCGCAGGTTGACTCCGTGGTTAGGAAGGCGTATGGG
>M00285:128:000000000-BF978:1:1103:21712:15076_1:N:0:46
AGTTCTGCCATTTGTAGGAATGAATGTATGCGTGTACATGGGACTTTTAAATTTAATATTATGCAGGGTTGCTCTTGCAT
AGGGGTTGTCCATAAGTCAGATGTTCTTAACCCAGGGATAGCCTGAACAGAAGTTAAGGCTGCAGAAGAGGGCAAAATTG
GGGGAACACTTCTACAGAGTTGAGGCTATAGCAATCTAGAGATTGGAAGGGTCAAAATCATGGAGGGATTTCAATAAGAT
AAAATTAAAAACTATGCTGTAATTTGGCCTTTGCTAATCAGCAAGGACAGATAATAGACC
>M00285:128:000000000-BF978:1:1103:8860:15077_1:N:0:46
AAACCACCAGTGCTCCCATTGCACTATCTGAACCCCTTGGGAAAACTCTTCAGCTCTCTCTTCCCTTTCTGCCTTTAAAA
GAACTTGTTAAAATGCAATATTCTACCCAAGCCTTTTTCATAAATGAAACACTTTTT
>M00285:128:000000000-BF978:1:1103:12779:15077_1:N:0:46
CCCCAGGGTTGCCAGCTTCACCATTTCCTTTCCCCACTGCACCTTCTCCCTGCCCAGACCCATGACACCTTCAACCTGCC
CACTCCCCACTGCACATTTACCCTGCCTGGTACGCATTGCATCTTGACCCCTGCTGATTCCCACTGCACCTGTACCCTGC
CCAGTCCCCACTGTAACTTTACCCCACCCGCTCTCCACTGCACTTTCAACCGGCCCGCTCCCCACTGAATACTCACCCTA
CCTGGTCCA
>M00285:128:000000000-BF978:1:1103:26825:15078_1:N:0:46
CAAAAAACTCCAATAGGTTGGTCAGGCAAGATCTTCCCTTTACGAAACCATGCTGGCTTCGACCTATCCTGTCTTGAATC
ACCAGGTATTCCGTAACCTCATCCTTGAGGATCGATTCTAGTATCTTTCCCACTACTGACATCAAACTAATTGGTCTGTA
ATTACCTTTAGCTG
>M00285:128:000000000-BF978:1:1103:7610:15078_1:N:0:46
GAATGGCCTATTTCTTCTTTTACTTCCTTTGTACGGCTCAATGGTCAAGATGTTTGTGGGTGGTTAATTTCATCTATGTA
CCTCATTTGTAGAAAGGTTTTTGGCTTCTTGAATGATTCCCGTGCTCACCTACTACTCTACCGGAACGACTATTCCCGGC
TTTATCTTCCTAGATGGGTAAAAAGGCATCTCATGACCTCATTACTAACTTGCTGTTGGCAATTTGAACCTTCATATCTT
TCTAATGGCTTGGTTATCTTTTCTATTTTGTATTTAACAAGGTCTGTATTGCTAAGCGTT
>M00285:128:000000000-BF978:1:1103:14532:15080_1:N:0:46
TTCTGCAGCGTCAAACAATCTGCTGGGGGAACTCAGTGGGTCAAGGACAGCAGTGGAAACCGCAGAGGTGGAGCAGCTAC
AGAGGGTCTCACAGAACTCCCATCAGAGATAGGAGGAAAACTTCTTTAAAGTAGATATACCTTGAAGAGACTTCGCAGTG
CAGTAGTACAATGGACAGACAAGTGATTGAACTGCTGAGTGCCTCCAGCAGATTGTTTGTTGCTCCATTTTCCAGCATCT
ACAGTCTCTTGTGTCTCCATTCTGCAGAAGTATGAATATGTTTGTCAATGCACTGGTCAT
>M00285:128:000000000-BF978:1:1103:28265:15081_1:N:0:46
AAATTGAAGGAGTCTTGCATAGCATTAGCAGTGTAGTTCCATAGTGCTATGTAAATAGAATACAGTTCCAAGTTGAGAAC
AAAATGAGACAAAATGTTAACTGCAGAGCAGGAGACAAGTTATTGCATATTTGTTGATAGTAAGATGATCAATCAAGACA
AGATATCTTAGTCACATGTACATCGACACACACAGTTAAATACATCAAGGAAAATACTTGTGGTTGTTGGCTATCA
>M00285:128:000000000-BF978:1:1103:27107:15083_1:N:0:46
CTGCCATCTGGTGGCTGGAGAAATTGCAACTTCAGAACGTCTGAAAACAGTGCCTGAACAAAATATCCTGGTTGATTTAC
TGGAGCAATTTTCCTCACCTATTTCCATGCTGACAGGTTTTTTTTAGACTTGTTTTTACCCTCTTAGCGGCCATGGCCAA
TCCAACATATCTGCCTTTTTAATAACCCTGTAATCTCCTTCAAATAGAATGGCCCCCACTTCATGGGAGAAATAAACAAG
GAGTTGTGTGAGGCACTGCAGATTGAGCAGCAGTTCCACTGCACCTACCACCCTCAGGC
>M00285:128:000000000-BF978:1:1103:10487:15084_1:N:0:46
GGAACTTGAAGCTGCTCACCCTTTCCACTGCTGACCCCTCACTGAGGACTGGTGCATCTTCTCCTGACTTCCCCTTCCTG
AAGTCCACGATCAGATCCTTGGTCTTGCTGACATTGAGTGTGAGGTTGTTGTTGTGACACCACTCAACCATCTGATCTAC
CTCACACCTGTATGCCTCCTCATTGCCATCT
>M00285:128:000000000-BF978:1:1103:29516:15084_1:N:0:46
GGAAATATCTGTGAAAAGAGAAACAGGAGTCTCTTGGTGGCGCTCATGGACTGAGCCACAACTTGGCTTTGGTCCAGGTA
CTCTTCACTCCACTATATACCACCCTTTAATAAGTTTTTTTTTACAATACTGTTGTAAGTTTTTTTTTTAACTGTTAAAA
TGAGTACCAGATCTAAAGCCTCTGCTA
>M00285:128:000000000-BF978:1:1103:27662:15084_1:N:0:46
AAATTAGGAGTGGTACTGTTGATTCTTCGCTTAAATTTGAAGATATCTGGAGTCCATTTATTCAATACTTTCATACGATG
TAGTTTCCCCTTTTATAACTTTTTTTTTAAATTTAGAGAAACGGAGCTGACGACATTATATTGTTGTATTTCTATTGAAT
TTTAGCCCAGTTTTTTTTTCTCCTTGTTTTGTTTTTTTTTCCTTTTTTTATTTCTTTTTTGGT
>M00285:128:000000000-BF978:1:1103:26766:15089_1:N:0:46
GTAGTCGATCCCCCTCCCCCTCACCTTCTTATTCTGGCTTCTGCACTCTTCCTTTCCAGTCCTCATGACGATCTTGGCCC
GAAACGTCGACTATTGACTTCCCTCCATGGATGCTGCCTGACCTGCTGATTTCCTCCAGCACCTTTTGTGTATTGTTTAA
GAAATTACAATCCACATAGTGCCATTCCGTTCTACTAAACCACATGCATTTAGACCAGAACAGGCAGGGGATGGACGTAT
ACAGACCACGTGCAGGCAGATGGGAGTAGTTTGGATAGCCAACATGGGCAGCACAGACAC
>M00285:128:000000000-BF978:1:1103:14579:15089_1:N:0:46
CCTGCATCAAACTAGGCAGCTGAACATTGAGCTGAGAGATTTTGTATCATTGTGACAGAGATCTATAAAAGTTCCAGAGC
ACATCAAACACAGGCCAATCTGTGGTGTTTGTGTACCAAAGAGATATCCCTCACAAAACTGTGATAAAAGAAGAAATTTT
TGAGTGTCTGGGGTTTTGTATTCAGAAGGTTTTTAGACATTGCATGTGAATTACTTGGTTTAAACAAAGGTGTTTTATAG
TTTTGACATTTAGAATGT
>M00285:128:000000000-BF978:1:1103:17337:15089_1:N:0:46
CCCGTTTGCCAGCGAACACGGCCGACATCTCTCAGCGGTTTCAGATTATGAAGGTTGATAGGGTAAGCTTATTTACAGTT
TATTTACTGTAAGTGAGCAGGCTGCTTTATTTTAACCGTATTGATGATCAGCTCCTTCAAACTGCTGGCTTATAGCCCAG
TAGGCAGAAGTACATCGCCAAAGAGAGAGAACGGCTGGCTACCTTCTCCTCGTGGGTTAGCTTTTCTCTGACTTCT
>M00285:128:000000000-BF978:1:1103:16723:15090_1:N:0:46
AGAACAATAAAAAAATAGATTGAAACAGAAAGGCATAGCTACAGCTATGAGGAGAGGGAAAAGTTTTAAATTCAATATTT
AGTCCTGAGGGCTGTAACATGCCCAGACAGAAGATGTGGGAGGGAAGAGGGGAAAGGTTAGATGGGTGCATTTCCTGT
>M00285:128:000000000-BF978:1:1103:9965:15090_1:N:0:46
ATTTGAAGGCCTGTTTGAAGCACTGCTCAGGGTCAAGCAGGTGAAGGCTAATCATGTGTCATAATTCCTGCATTTTTCAG
CACTATCTAGTTTACTCCCTTCAGGCTTTGGACTGAAGGAGCACACATCAGATTGGAATGTGGAAGTGAAGCCAGCAAAC
ACCATTGATCAAACAATTGTTATTAAGCTAATTCATCCAACACTTTTTGTAATTATATTTTCTGTGTAACGATTTAAATA
AATGATAGCACAATAAACTACCTTGAAACCTCCTGTAAAAATAAGGTAGACTCTATGCCT
>M00285:128:000000000-BF978:1:1103:19336:15091_1:N:0:46
CAGGTCAAGACCAGATGAAGGGTCTCGACCCAAAGCATCGACTGTCCTTTTCCCTCTACAGGTGCTGCCTGACCTACTGC
ATTCCTCCAGCAGCTCGTTTTTTGTGTGGGAATTTTTCTTCCTCTCCTCTCCCTTCCGCTCTTCCTTTTATTCCTTC
>M00285:128:000000000-BF978:1:1103:21474:15091_1:N:0:46
TCATCCTATTCCCCTCCAACATCTACCACTCCACGAGCCTCCGCATTCAACACATCATTCTCCACAACTTCCGCCACCTC
CAATGGGATCCCACCACTGGCCACATCTCTCCCTCGCTCCCCCCTCTCCACTTTCTGCAGGGATCACTGTCTTCGCAACT
CCCTTGTCCACTCGTCCCTTCCCATCTGTCACCCTCCCGGCACTTATTCCTGTAACCGTGCAAAGTGTTACACCTGCCCC
TACACCTCCTCCATCCCCACTATTCAGGCTCCAGACAGTCCTTCCAGGTCAGGCAGTGGC
>M00285:128:000000000-BF978:1:1103:26573:15092_1:N:0:46
ACAGAAAACATGCCATTTGGCTCTTCTAGTCTGTTCCGAAATGTTATTCCGCTAGTCCGATTGACCTGCACCCAGTCCAT
AACCCTCCAGACCTCTCCTGTCCATGTATCTACCCAATTTATTTTTAAAACTTAAGAGTGAGCCCGCATTTACCACGTCA
GATGGCAGCCCGTTCCACACTCCCACCACTCTCTGAGTGAAGAAGTTCCCCCTAAACCTTTCCCCTTTCGCCCTAAAGCC
ATGTCCCCTCGTACTTATCTCTCCTAATCTAGGTGTAAAGAGCCTGCTCGCATTTACTCT
>M00285:128:000000000-BF978:1:1103:24653:15093_1:N:0:46
AATCATCTCCGTTGTATGGCTTGGAGCCAAGTTTTGTTTAATACTGCTTGATGAGATTGCATTAAAGTTTCTTTATAAAT
GTAAGCTGTTAATGTTAAACACTTCACATGAAACATTAAGGGAAGAATTCTTTTTTTTTTGCCTTCATTGCCTCCTTCTG
GAATTTTGCGCAAGGGAATTGTATCCCAGTCGTGCCTAGGGTCAACCTGGGGGCAAATGGAGAAGAAGGGGGTGAGACCG
AGAGTTGGTGGGGAAAGGGCCTGATTGGAAGCTCGTCCTCTAACCGAAGGGGTGGATCT
>M00285:128:000000000-BF978:1:1103:6729:15095_1:N:0:46
AAGTTAGTAGGTTAGTTGATCACTTTCAATTACTCTGAGTACATAGGTGAGTGATGGAATCTGGAAGGAGTTGCTGGGAA
AATGGCGAGAACAGGCTACTAGGGAAAATTAGTGGGGGAATGGTATTACTCTGTGAGCTTGGCCAAAACGGTCTCCTTCT
GTATTGAAAGAAAATATAGCATATATGAAGTGTTCTGCCCGACTTCACAACTGCATTGAAACCATTATATTTGACACATA
AGGTAAT
>M00285:128:000000000-BF978:1:1103:27711:15097_1:N:0:46
CAACAGCTGGACACAGAAGGAAGGGAAGAGTTTTTAATTAAAGGACAGTTAGGGTCAACAAGTCTGTCCCACTTAGAAAG
AACACAGTCCCACCTTACACCCCAACCCAATGCTCTGTGAGTCACTCTTTTAGCAACAGAGAGAAAAATGGGGTGAACGA
TGCGGCCACTTGTTATACATCTCTCCCCATCTACTGACTGCAATAACAACATTAAGGAGAGAATACAGCAGGCTTCTGGA
TCAATTTTGCCCAATTA
>M00285:128:000000000-BF978:1:1103:6994:15098_1:N:0:46
GTACATTGATATGTATATGTTCACATTTCAATAGAGATGTGATCATCTAACGCAGCTCAGAGTGAAATACTGATGACGTG
GAGAGTCATGATTGTATATTTAATGACAGAATGTAGCACAAGAGGACAATGACACAAGGAAATCAGTGCACACTTATCAA
TTCCTGAACCTCAATGAGATTAAACAAGTTTTACCTTCCAAGTCATGGAACACAGTACAGCACATGAACAGGCCCTTTAG
CCCATGATGTCTGTGTCAAATACAATGCCAAATTAAACAAAACCTCTTCTGCTTGTATAT
>M00285:128:000000000-BF978:1:1103:4706:15098_1:N:0:46
TCAAGGCAATTTTAAATCAGAATACATGTTTTGTGAAGCTTGCTACTCTGCTACAATCAGTGATTTGCAGTTGTAAACAG
ATCTGTGGCCAAGTTGAAATGGATGCTAGTTATTACCCACATTGTACTTCATGAGAGCAAAAGGGTTATTGATAACACAG
GAAACTTCTCAGAATACTGGGTGCACCAGTTCTTGTTTTCCTCAGTGAAGGAATCTTAAATGCAGCACAAATCCTTTAAA
CTTGACGTTAGAAATATTAGCAAATAAATTCTAAAGGATTTTCAGGAAAAGGTTTAAC
>M00285:128:000000000-BF978:1:1103:28338:15099_1:N:0:46
CTGTACTACATCAATGCACCCTGTACTAACCCAATGTAACCGCACTGTGTGCTGGATTGACCTGTACGATCAGTGTGCAA
GACAAGTTTTTCACTGTAGACAAGTTTTTCAAGTGATAATAATAAACCGATAGCAGTAAAGAAGTGGGGGAAGGGGT
>M00285:128:000000000-BF978:1:1103:4871:15100_1:N:0:46
TGGAAGGGTGGGTTAGCAAGTTTCCAGATGACACAAAGATTGGTGGTGCTGTGGATAGTGTGGAGGGCTCTCAAAGCTTA
CAGAGGGATATTGATAGGATGCAGAGCTGGGCTGTCAAGTGACAGATGGCGATCAATCCGGAGAAGTGTGAGGTGGTACC
CTTTGGAAGGACAAACTCCAAGGTGGAGTACAAGGTAAATGGCCGGATTCTGGGCATTGTGGAGGAGCAGAGGGTTCTGG
GGGTTCGTATCAACCAATCGCTGAAAGTTGTCACACAGGTGGATAGGGCAGTTAAGAA
>M00285:128:000000000-BF978:1:1103:2645:15101_1:N:0:46
CAAAGAGCAGCTTCTTAGTTTTTGAACTTCATGTTCTTTATTGTTTGTTCAGTTTTTCCACAGTAAGTGACGAATTCTAC
CTGCTGCTTTCTTATCCATTTTTTCCCTTGTACAAGAACATACATAGAGGCAAGAGTAGTCCATTTCACCTCTTGTGCAC
GCCCTGCCATTTAGTAAAATCATGGCTAATCTTTTAATTGCCCTTTTGATTTCCAAAGAGCAAATGGACCATATCCACCA
TTTCCTTGTTGTTTATTCTGCTGGTTAAAATATTCAGAAAAATTCAGATTTGTCAAATG
>M00285:128:000000000-BF978:1:1103:28718:15102_1:N:0:46
GTAGTACAAATTCACAGGTTGAACTCCAAGTCATCGTTGACCCATTCAGTGAAGCATACAATAGAACAAGTCTTACACTT
AACATCCACGAAAACCAAAATTCCTCTACCAACCTGCTCCAGTTCTACACCATTGCTTCCTGATAACGAAGGTCCACAAT
GAGACCCTGTAAAATCTGGGCCACAATGAGACCCTGTAAAATCTGGGCCATATTCCATATCTTGGGAGCTATCTTTCAAC
AAAGGGATAAAAAGATGAT
>M00285:128:000000000-BF978:1:1103:21348:15102_1:N:0:46
AACCGGAGCACCCAGAGGAAACCCACGCAGACACTGGAGAACGTACAAATTCCTTATAGTCAGCGGCGGGAATCGAACCC
TGATCGCTGGCTCTGTAACAGCGTCGCGCTAACCGCTACGCTATCGTGCCGCCCCACACATATCTTTATGATAGTTGCCT
GAGCATTGACAGCAATGTCATCTATATTCACACTCACAACACTGTCTCTAATGTTCCTCAAAAA
>M00285:128:000000000-BF978:1:1103:12920:15103_1:N:0:46
GGCCAACACTTCATACGCCTTCTTAACAACCCTATCGGCCTGTGCAGCAACCTTGAGGGATCTGTTAACATGGACCCTAA
GATCCTCCTGTCCTTCACACTGCTAAGAGTCCTGCCACTAACCTTGTATTCTGCCTTCTAATTCGATCTTCCAAAGTGTA
TCTCTTCACACTTTTCCGTGTTGAACTCCATCTGCCACTTCTCAGCCCAGCTCTGCATCCTATCAGTATCCTGTTGTAAT
CTACA
>M00285:128:000000000-BF978:1:1103:24791:15104_1:N:0:46
CTGCGTCTCTCTCTCTCTGCGTCTCTCTCTCTCTGCGTCTCTCTCTCTCTGCGTCTCTCTCTCTCTGCGTCTCTCTCTCT
CTGCGTCTCTCTCTATCTGCGTCTCTCTCTCTCTGCGTCTCTCTCTCTCAGCGTCTCTCCCTCTCTGCGTCTATCTCGCT
CTGCGACTCTCACTCTCCGCATCTCTCTATCTCTGCGCCACTCTCACACCGCGCCTTGCTGTACGAGCCACACACACCTT
GCGCGCCAACGTTTCAGCGTCCTTCTCACCATACGCATGTAATCGTAAAACACGCTACA
>M00285:128:000000000-BF978:1:1103:27862:15104_1:N:0:46
CCCTCAGCCTCCACCACTCAAGAGAAAACAACCCAAGTTTGTCCAACCTCTCCTTGTAGCTCAGACCCTCTAATCCAGGC
AGCTCCTGGTGAGCCGCCTGCGCACCATCTGCAAAGTCTCCACATCCTCCTGTAACAGAGCAACCAGAACTGCACACAGT
GCTTCAAATGTGGCCAAGCCAAAGTTTTATGCAGCTGCAACAAGACTT
>M00285:128:000000000-BF978:1:1103:27685:15104_1:N:0:46
AAATCCTATAGGATAAAAGGGATATTGGTAACCTTGGTATAAAATTAGCTTGGATGTTGAAAGAAAAAAAATTGTTTTTC
AGGCTGGAGAAAGGAATATATTGGAACCATTCGTTTGATTGCTCTCTCTCAGGGCTCTTAGTACA
>M00285:128:000000000-BF978:1:1103:8938:15106_1:N:0:46
AGGAAGAATGAGCATCAGTTCACCAATTAGGAAGTGTCCATTCTACCCAATGGTTTTGAAAGAATTATCAAACTAGTCCT
AATCCCTATCCTTGCAATTTTGATCCTTTCAGTTACGGTGTGATTCCTTTCATTCTAATGCACATCCTGCTGATGATACC
TT
>M00285:128:000000000-BF978:1:1103:22662:15106_1:N:0:46
NNNNNNNNNNNNNNNNNNNNNNNNNNNNNNNNNNN
>M00285:128:000000000-BF978:1:1103:5178:15106_1:N:0:46
CACCTCCTCATCTGGCCACCTTGCCTCTCCAATCTCAGTCCTGACGCAGGGCTTCAACCCATAATGTCAACAATTCCTTT
CCTCCCACAGATGCTGCTCGACCTGCTGAGTTCCTCCAGCAGGGGAAATTCGGGCATTGGGAAGGGAACTCACAGATAGC
TCTAGTTTGTGTTAATGCCCATTGGACCAGTTGTGCTCCAGTTAATGTTCTAGATTCTCTATCAATAGTTGTACTATGAT
ACAAATATTGAGTGCATTTGTCAAATACATTTGACTCCCATGTATGATAAAAGGAATGA
>M00285:128:000000000-BF978:1:1103:10775:15107_1:N:0:46
TTGAGCTCCACCTGCCAGTGCAGCTGGAACCTTAACTAGGTAATTTTGGTCGACATGCAGTGAAATACTTGAATCCAGCA
GGTGGGTGAGTGTTGGACCCTCCTTCCACCCATTATCGAGTGAAAACCCAT
>M00285:128:000000000-BF978:1:1103:9102:15108_1:N:0:46
GATCTGGAGGGGCCACAGTGTCAGGCCTTGGGATTCAGGCCCTGCTGCTGCCAATGGCCGGACGTCTGTGCAGTTCAGGC
CTCCGGGGTCGGTGTCAGGCTCTCCTGCTGGTCGGGTGAAACCACCAATCTCATGGACAACTTCTGTCCCGCCGTTGTGA
GACTATTGAACGGACCTCTTCTACGATAAGATGGACTGTTGACCTCACAGTCTACCAGTCTACCTCGTCATGGCCTTGCA
CCTTATTGTCTGCCTGCACTGCACTTTCTCTGTAACTATAACACTTTTTACTGCATTCTG
>M00285:128:000000000-BF978:1:1103:3258:15108_1:N:0:46
CTAAAACCTTCAAAGAGGGATAAGTTGCAGTGGTAAATGGTGACATATATTGAGCCAACGAAAACAGATCAGGAGGACTG
AGCTATACAGCTGGCATTTACTGAGAATCTTAAAACCAAGAAAGGTGAAGAGAGAAATCGAGGTGACTTAAGGTATGGCA
GCAGAAGGTAATGCAAAGAAATTTGACTGTAGAGTGATGGTATGGGCTGTATGATCAGCAAGAGTTACAGACTTGTTTTG
GGATGATTCCACGCAAGACTTTAAGCATCAGTTTTGATCTGAAGTGTTGGGTTGTTTC
>M00285:128:000000000-BF978:1:1103:3282:15108_1:N:0:46
ACAGAATATTGCAGTGCTGAAATCCTGGAATGTGCAAGGGCACAATATATCTGGATGAGCTAAAAATTGATAAAATGGAA
GGCTAGTTGTACTTTGTGTCTAAATCATCTGGTCCCAAGTGAATTGGGTGGGAGTGGGGGTGGGGGCAAAATTGTAGGGT
TTCTGGTCATGATCTTTCTATTCTCTGTTGATTCAG
>M00285:128:000000000-BF978:1:1103:8180:15110_1:N:0:46
AGGTGTCTAGGAGTGAACATCACCAATAGCCTGTCCTGGTCTAACCATGGCCAAGAAATCTCACCAGTGCCACTACTACA
TCAGGAGCTAAAGAAATTTGGCATGTCCCTTTTGACCCTCACCAATTTTTATTGATACACTATAGAAAATATCCTATCCA
GATACATTGCAGCTTGGTATGG
>M00285:128:000000000-BF978:1:1103:13218:15110_1:N:0:46
GGGCTGGCATTTATTTGCTTAAAATAAGCGGGTTGCCAGGCCATTTCAGAGTGTAATTTACAGGCAATCACATTGTTATG
AGTCTAGACTCACTGGTGAGGTAGATTTCTTTGCCCAAGGACATTTTTAAACCAGATGGGATATTACGACAATTTAATTG
TTTTATCATCACCATTACTGATACTGTTTTTTTTAAACTTAATTGAGTTCA
>M00285:128:000000000-BF978:1:1103:25218:15112_1:N:0:46
TTGTTTTTAAATGCCTCCCACTTATTGGATGTTGCTTTCCCCTCCAGCAGCTGCTCCTAACTTTTGTTAGGTCCTGTCTT
ATACTATTGAAGTCAGCCACCCCAATTTAAGACCTTAACTCTAGGTC
>M00285:128:000000000-BF978:1:1103:22139:15112_1:N:0:46
ATGCTATTAATTAATCTACCTCAGATAATCGCGTTAGGACTTCAGCACATAAGAAAAAGCAGCTGGAGTAGGTTATTCAC
CCACACACGCCTGTTCCACCAGTCAATAAGACCATGGCTGATCTTTTACAATGGTGCCACTTCCCTGCACTAACATCACA
TGACTCGACTCCTTTAATATCCAACAAATCTATCAGTCCCTGTATTGAAATGTATGGAATATGAGGAGAGGCTTAAGGTG
CTAGGGCTTTACTTGTTGGAGAGGAGGAGGATGAGAGGGGATTTAATAGATGTGCTTAA
>M00285:128:000000000-BF978:1:1103:28460:15115_1:N:0:46
GATCTACACTCTTTCCCTACACGACGCCCTTCCCGCCGCGATTGCCCTTTTGCCTTCTTCTGCCTGATACCAACCAGTAT
AGAACCACGTAGTATCGACGTTTGTACCGAAAACGAGTGAAAAGCTGTCTTTAAGGAAGGGCAAGGAACATCAAAAAGCG
GAAGTGATTGAGACACTCGCTCGAGAACTTTTATTTACGAAAAAAGAAGGAATAGAAGGAAAAGAACCGGCCCGTATTAA
TTATGAGACAAGTGGAAGAAGGGATGCGGAAAATAAAACGGCAAGATCAAACAAAAAGT
>M00285:128:000000000-BF978:1:1103:11345:15118_1:N:0:46
ATGGCCAGACTCCCTTGGACCAACCATACAGATCGCTACTAAAGGTTACCGCATACCTATCATCTCCCGTTTCCCTGATC
ACGGTGTCAGCCGGCGAACCGGGTGGCACAATGGGATCTCCTACCTTCTTCCGATGGTTTTTCACCATACCAGCTCTCTT
TTC
>M00285:128:000000000-BF978:1:1103:19742:15119_1:N:0:46
GTCTCAGTAAAAATAATGGTGAAACCACTGGATTCTTGTAAAAACCTGTCTGGCTCACCAATGTCCTTTGGGGAAGGAAG
TATGGAAGTATGCTGCCCTTGCCTGGTCTGGTCTTTGTGATTCCAAACCCACAAATGTGGTTGACTCTCCACAGCCTCCT
CAATTCA
>M00285:128:000000000-BF978:1:1103:24862:15120_1:N:0:46
GCAGCTCTATAGAACTCTTGTTAGAACACACTTGGAGTATTGTGTGCTGTTCTGGTCGCCTTGTTATAGGAAGGATGTGG
AAGCTTTAGAGAGGGTGCAGAGGAGATTTACCAGGATGCTGCCTGGATTGGAGAGCATGCCTTCTGAGGATAGGTTAGGT
GAGCTAGGGCTTTTCTCTTTGGAGAGAAAGAGGATGAGAGGTGACTTGATAGAGGCGTACAAGATGATAAGAGGCATAGA
CTGAGTGGACAGTCAAAGACTTTTTCCCAGTGCAACAATGGCTAACATGAGGG
>M00285:128:000000000-BF978:1:1103:7080:15122_1:N:0:46
TGTATCCTACCATTTAATGTGCTTTCCTTTCTTGGACCTCTTCAACTGCATTACCTCAATTCTCTGCATGGAATTTCATT
TGCTACTTTTCTGCCCAATTGACTAGACCATGTATATTTTACTGCAGTTTAAAGCTTTTCTTCTCAGTCAACCACTGGAC
CATTTACTGTACCATCCACAAAAATCTTTATCATGCCCTCTACATTTAGAACAATAGAAGAACAATAGAACAATACAGC
>M00285:128:000000000-BF978:1:1103:28622:15122_1:N:0:46
CTGACATAAAAGAACAAAGGATTGTAAATCTTTTCAAGCTATAGGCAAATTTCCCTTACCAAACACCCAGCTGCGACTTC
CCAGCCCTCTAACTCTGCAAAGCCTCTCATTGTTCTCCTGACACTGGATCACCAAGCGGAAAAAAACTAACTGCCAGCAC
AACAGCAATCCTCTGATAGAGCCTAGTGGTATCTAATCAAGGGCAATAGGCCACTTCCGAACAACTGGCCAATAAAAGAT
TATTTTCATCCGCAGAGCAAAAGGGAACAGGCGGTGGGGGTGGGGGTTGTGGAGGTGGGG
>M00285:128:000000000-BF978:1:1103:19121:15122_1:N:0:46
CTATCTTAACTGTTTCAGAATCAGATTTATTATCACATGTGATGTGAAAATTGTTGGTCTGTGGTAGCAGTACAGTACCA
AGATATAAAAATCTATAAATTACAAACATAAATAAATAGTGCAGAAAAAAGGAATAATGGAATAATGATTCATGAATCAT
GGGTTCATGGACCATTCAGAAATCTGATGGCGGAGGGGAAGAAGCTGTTCCTGAAACACTGAGTGTGGGTCTTCAGGTTC
CTGTACCTCCTCCCCGATAGTAGTAACGAGAAGAGGGCATGTCCTGGATGGTGAGGGTAC
>M00285:128:000000000-BF978:1:1103:25002:15123_1:N:0:46
GTTTGATAAGGTGCCCCATGCGAGGCTTATGGAGAAGGTGAGGAGACATGGGATCCAAGGGGATATTGCAGTGTGGATTC
AGAATTGGATGGCCCACAGAAGGCAAAGTGTGGTTGTTGAAGGGTTGTATTCTGAGTGGAGGTCGGTGACCTCCAGTGTA
CCTTAGGGATCTGTACTGGGACCTCTCC
>M00285:128:000000000-BF978:1:1103:8263:15124_1:N:0:46
TTCCATCTATCACCAAGTTCCATTCGTTTTGAAAGTACTTTAGCATTTTATCTCATTGGGAACAAAGTTATTAATTTGGT
TCATGTTGTCTTCTGAATACTTATGGGGAACAGTTCTTCAGAATATTCACTGTTTTAAGTGCATCCTGAATTTCAAGGAA
GGAGATACCTGACTACACGCAGTTTCAAAAGTATTTTAAACCTAGAGTTGAATGTGGAAAAGTTCAAACACTTTTTGAAG
AATGCCAAATAAGATTAGTTAATATCTTATGATAGCAAGAAGATTGACAAATTGTGCAGG
>M00285:128:000000000-BF978:1:1103:4753:15126_1:N:0:46
AGCCTCGTGCTGCTCAGGGACACCATTGCCTACATGCAGGACAGAGGGGTGGACACCTGTCTGGTCAGCCTGGACCAGGA
GAAGGCCTTCGACAGGATATCGCACACGTACATGTTGGACGTGCACTGCAAAATGGGCTTTGGGGAGGTAATCAGGAATT
GGATCCAACTACTCTACACAGACATCCGTAGCACAGTCCAAATCAATGGGTGGGAAACAGGCAGCTTCCCCATCAAGTCT
GGAGTCAGGCTGGGCTGCCCTCTCTCCTCTGTCCTGTTTGTGTGCTGTATAGAATCCTTT
>M00285:128:000000000-BF978:1:1103:29169:15127_1:N:0:46
GAATCCATGCTGATCTGAATAACACCCATTTACACTAATCTTAAATTCAATCCATGTTTTTATTATTCTCTCCAGATCCT
CATCAACTCCCCCTGCCCCCCAGATTCTACCACCCGGAGCAATTTACAG
>M00285:128:000000000-BF978:1:1103:29032:15130_1:N:0:46
ATTAAATGTAGATTTTAAAATATTTTCCAAACTATTGGCCCTTAGGCTGGAAAAAGTTCTCCCACAAATCATTTCTGAAG
ATCAGACATGATTTATCCAGAATCGTTATTTACATTTTAATATTAGGAGATTAATGAATATTATATATACT
>M00285:128:000000000-BF978:1:1103:12197:15130_1:N:0:46
TCCTCTGAAAGTATTGAAAGTTTGATGGTAATCCAGAATTTTCCTTCCATCCTCTTTTGAAGTAAATTATATTAGGACAG
AAACATTCACAAAGGCCATCAACAAGGAAAAATCTTCTCATAAAGATTTTCACATAAACTTTGCTCCAGTATTTTATTAA
CCTGTGTTGCTACATCATAACTATACCCCTGGGTAAGCATGGTTAATAAAGCAGTATATATATAGTATAATTTCCCAAAA
TCATGAAAATCCTTCAATGCAGATGTCATAGGCATGGCCAATGTTTATTGTCTTTTCCA
>M00285:128:000000000-BF978:1:1103:11204:15131_1:N:0:46
GGGGAAAGGGGCTGTCGTGGCTGACAAAGGAGGTCAGAGATAGCATTGTGTTAAAAAGGAAGAGGTATAGCAGAGCTAAG
CTGAGTGGGAAGACAGAAGATTGGGAAATTTTTAAGGTGCAGCAGAATTTAACTAAAAAAGTAATTAGGAAAGAGAAAAT
AAGGTATGAAAGCAGGCTGGCCAGGAATATTAAGAATGATAGTAAAAGTTTTTTTAGGTATGTAAAGAAAAAGT
>M00285:128:000000000-BF978:1:1103:7254:15131_1:N:0:46
CTTCCTGCTGTCGAGACCTGGACATATTTTTAACCCTTTGCGTACCACGTTTTTTTAACTGGTCAAAATAGATAAGACTA
TTAATTTTATTTCTTGGAACGTGAACGGGCTGAATCACCCAATAAAAAGAAGGAAAATTTTTAAGGTTTTCCAGAGATTA
AATGCTCAAATTATTTTTGTTCAGGAGTCTCACATTAGGAAGGAGGATAATCAACGATTTTTTAGATTCTGGAGGGGACA
GCAGTTTCACTCTAACTCACAAGCAAAGGTGAAAGGAGTCTCTATTTTTATAGATTCTTT
>M00285:128:000000000-BF978:1:1103:4423:15132_1:N:0:46
TGACTTTTTTCAGCCATTGTTCACTTTCGACTCGCGTATCTGTAACTGTTTAAATTTATGCACTGTGAAGCATTGGTGAA
TTCAGAGCAAAAATTAATTAGTTTCATCTTAAATATTGAGTTTTGACTTAGATCATCAAAACCTTTGACCATTTCTGCCT
GTCTGCATTGCAGATGTTCAGCAGAAACACAAGGAGACTCTGCGGGCACAGACTGAAACACTGAGAGTGAACATCATCCT
GATGAAGGAGAACGTGAAGGTTTTCCAGCTGGTTGATCGATACGCTGAGCTCACGGTCAT
>M00285:128:000000000-BF978:1:1103:19509:15136_1:N:0:46
CTATTACTGAAATGAAATTCAAGATAAAATTGTAAAGGACTATTACAAGTTCAGATCTGCTGTTCAAGTACCTTGTTGTC
TTAATCTAGCAGCCTGCTTTTTGAATGATACTGACCTTGAATTTGCTGGAATTGAGCTCAAGCATATAAGAACAGGTCAA
ATTTGTACAGTTCTGCGGCAAGCTATATATATAAAAAATTAAGCATGTTCAGGATGTGTGTATCCTCACGTGCAGAATTC
TTGAACTTGCTGACTGATTCTAGTTGGCAAATTTCACAGTGCCATCTGCCGCTGTGCCGT
>M00285:128:000000000-BF978:1:1103:26443:15136_1:N:0:46
CATGCCCTCTCGTCTTGAGCATCTGTGCTCTTGGAAAAGAGGCGCTGGCTGTCAACTCTATCTATTCCCCTCAATATCTT
ATAGACCTCTATCAAGTTCCCTCTCTTACCAACATTCTTAACTACCTCCTCAGTTCAGGGGCAACCAGAGATGGTCAATA
AATACTGGTATTGCCGCGCACATTGGCATTTTATTACTGAGCAAATTTTAAAATATGAAGTGCCAGGATTTGCTCAAATG
AATAAAGGAAGGACAACGTCACACACAAGGCGGCAAGATTTCATCTGAAGAGGACTTCTG
>M00285:128:000000000-BF978:1:1103:13522:15137_1:N:0:46
TTTGTGTCTGCAACAATAAACTTGAGCAGACGCATGAACATTCTGGTTGCCCCAAAGACAGGAAGGATGTGGAGGCTTCG
GAGAGGGTGCAAGAAGAGGTTCACCAGGATGCTGCCGGGATTAGAGCTAAACAGAGAGGTTGGGCAAACTTGGGTTGTTT
TCTCTGAAGCTGCGGCACAGGCTGAAGGGAGTAGACAATCTGAATCTTTTTTCCGAGAGTAGAAATGTCCAGCACTAGAG
GGCATGCTTTTAAGGTGAGAGTGGGGCAAGCTTTTTTTTACACAGAGAGTGGTGTGTGCC
>M00285:128:000000000-BF978:1:1103:5406:15138_1:N:0:46
GAGGTGGGGAAAGTGGAGGGAGAGGATGGGCTGCGGGGGTGAACTGTGTCCACAACATGTCCCAACACAGAGGGCGGTCA
TTCGCTGGTCAACACCCCCCTCTGCTGGTGGAGTCAGGAGCTGCCGCTGCTGAGGCGAGGTCGGGGCACGGAGCCGACGT
TCTCACTGCCCAGAGCAGCCCAGAGCAACGCCAAGGGAATGATCCAACACTCTCTCTCAGTCTTTCTTCTCTCTGTCTGT
CATTTGCACCCTCTTCATCCCTGTCATTTACTCCATCCCCCTCTCTCTGTCGTTCACTCC
>M00285:128:000000000-BF978:1:1103:17430:15139_1:N:0:46
AATCCTTTCTTAAGGAAACCAAAACTGCACGCAATACTTTTCGTGTGGTTTCTCCAAACTCTTTATAATTGTAATAAGAA
ATCCTTGTTGCTATGGCCAAAACCTCCTGCACTAAAGGCCAACAGTTCTGACACCAAAAAGAAG
>M00285:128:000000000-BF978:1:1103:28794:15139_1:N:0:46
TGATCATCTCTTACATACCACCTTTCAATATTTTTCTGTCCAGAATCATAACTCAATCCTTTCAGCTTGAAGATCTTGAA
TATTTCAGTTGTTTTTGAGCAGGATGGAGGACATAAGGTGTGCTTTGACCATTGAAACAGAGGAACAGTGACACAGAATT
GAACTTTCCCAGCCTGTTCCACTATTCAATTAGATCATGACTGATCTGTATTTTAACTCTAATCTACCAGCCTTAGGCCA
TAGCTCTTAAAGCCTTTA
>M00285:128:000000000-BF978:1:1103:17671:15139_1:N:0:46
ACAGTATCAGCCGTTAAGACACACAACAGAGCAGGAGTGAGCCATCTACCCTCCACCATTCAGTGAGATCGTGACTGATC
TTCTACCCCAGCCCCATTTTCTTGCACTATTCCCACATGTAGTATGAGAGCACATGGCTGTTCAGAATCAGAATCAGTTT
ATTGTCACAACCATGTACATACATAGTATGCATAGGAGCGAGATACCATCCTCCTCAGGTGCTCGTCCCATTAAATAACA
AACAGCAGAGATTCACAGACACACTGAACAAAAAAAACATTAAAAACTACGGAAGTTTA
>M00285:128:000000000-BF978:1:1103:15439:15140_1:N:0:46
AATTTGAAGATTAAGACCCTGTTTTGCCATGGCTGTCATGTGACACCATTGATCACCTGGCCGAAAGTCATATCAATGTC
AATCAAGGTCTGTCTCCATCCACCCATTATTCCCCACTTGACCATTGGTCTCTGTAAGGACCTGTGTACCTGTCTTGGGC
CATTGGCTTGTTTGAACTACCTGTGCAGGACCACCCAGCCCTCCAGCACTATAAAGAGTGCCACATGTGTATGGTTCACT
CTCTCTTGACTGCTCCAGGAATCATGAAACAACACTGAAGAGACCATTGGTAACAGTGTG
>M00285:128:000000000-BF978:1:1103:2097:15141_1:N:0:46
ATAAACCTCTTCTGCACCCTCTTCAAAGCTTCCACATCCTTCCTTTAATAGGGTGACCAGAATTGAATGTAATACTCCAG
CTGCAGCCTAACTAGAGTTTTATAAAGCTGCAACATAACTTCCCGACTCTTGAACTCAGTTCCTCGATTAATAAGGCACA
CCATATGCTGACTTTACCACCCTATCAACCTGTGCAGGGAGCTATAGACTTGAACCCCAAGATCCCTCTGCACAGCCTC
>M00285:128:000000000-BF978:1:1103:26331:15141_1:N:0:46
TAATTTATCTGCGTTGGAATGTCTAGGTTTGCGTGTCCCTTGGGCATGCTGCTGAAGGCAGCTTGGCCAGGACTAGGGGA
GGGAGGACAGTAGATCCTTGGATGATCTCTTCATGTTAAATCCTTGAACAATAATGTTTTTGAGGGTTTTTTCCCCCCCC
TTTGGTCTTCCCAGTGATCTACAGCAGAGCATGTTTTCAGCTTTAATGTTCAAATGCTACTGTGCCACTAACTGCCAGAA
TAAACAACTTGGTGAAGTGAATTTTCCTACGTGGCATACTATACCTCCATTTATTCAG
>M00285:128:000000000-BF978:1:1103:10191:15142_1:N:0:46
TCACTGGGTCAGTGGTTCCTTTTAACAAGATTCACTCAGCTCGGACCAGACAAGCGGACGCAGAGTTGGGAATTTATTTT
CGGGGACACATACGAGTGATTCCGGAGATCGGGGGGGTTTAGCTTC
>M00285:128:000000000-BF978:1:1103:20232:15142_1:N:0:46
CCCTCTGTTTTGGATGACAAAGCCTATTTGCAAATACAACATATTTTGCATTAATCTTTGAAAATTCTACAATAAAGACT
TTGAAAATTCTGCAATAAGAAGCTGAAATGAGAAGGAAGGAGTGTGAAATAACTCAAAAAGGAGCAGCTCAGTGAATTTT
GAGAAACTAATGGATTTCCCATATTGAACAAATTTGACTCAGTGCTAAAAGTCAGAGTGGTATTTAATGATGTAAGGCCC
CTTTAAAGTAAAGGAACAACTTAAACTATAGATTCTGTCTACTGCAACAAAAAACATATT
>M00285:128:000000000-BF978:1:1103:9836:15144_1:N:0:46
AACTCCCCTGGGTCTGGCTGGGCATCCGCACAGCCCCCAAGGAGGATTTGGGCACCTCCTCGGCCAAGCTGGTTTATGGC
TCCCCCCTCACGGTACCGGGTGAGTTCGTACCAGGATCCCACGACCCAGCAGGAACTCCAGCGGGACAAAGCTGCGAGCC
AAAGTGGGGACATTGGCCCGGATTCCGACCTCCAAGCATGGCACAACACCATCTTTTGCTCCGAAGGACCTCTGAGATTC
CGAGTTTTTTTCATCCGCAGGGGAGCACACGGATCACCCCTGCAGAAGCCGTATGAGGGG
>M00285:128:000000000-BF978:1:1103:23863:15145_1:N:0:46
CATCCAAATAATTTGTTTTTAATGCACTGAGGGCTTCTGCCACTACCACTGAGTTTTGTACCTCTCACTATCCAATTTCT
TCTGTGGCCCCTTCTCGGTTTCCTGGTTATTGACCTTTCTGCTGAGTGTATCCAGTGA
>M00285:128:000000000-BF978:1:1103:11065:15146_1:N:0:46
TTCATGTAAATCAATGATACAGATTCTGTACCGCTGTGGCCCCTGCACTGATTCGTACTGCATTCTAATAGTTATAGTTT
ACCAGCCCAAAAATGACCTGTGTGTTCCTACTCTCTGGTCTCTGTTTGCCATTCTTCAGTTCATGCTAGTATATTGTCCC
CAGTCCCAAGTATTCTAATTTTGTTTAATAATCTCTGGTGTTCCGTTTTATTAAAGCCTTCCGAAAGTCAAAATAAACCA
CAACCACTGGTTCTGCCTTATTAGTTCTGCTTGCCAAAGCATCAAAACACTCTTAAC
>M00285:128:000000000-BF978:1:1103:9787:15147_1:N:0:46
GTGGATTTAGTGTAGAAAGTGGTAAATCAATGGATTTAGCTTTAAAAACGCTGTTTTTGCCAAATAGGCATTCCTTTACT
ATATCTTTAGCTAACTTTTTAGTGGTAGGAGGTACAGTCGAATAACAGTACCAATCGACTCAGCA
>M00285:128:000000000-BF978:1:1103:27712:15148_1:N:0:46
CGAGTCCACGCCGCCCATTTTCAACCCCCAAATTCACCTACCCGTACGTCTTCTTTGAAATGTGGGAGGAAACCGGAGCA
CCCGGAGGAAACCCATGCAGACATGGGAGAACGTACAAACTCCTTACAGACAGCAACGGGGATCGAACCCCGATCGCTGG
>M00285:128:000000000-BF978:1:1103:14718:15148_1:N:0:46
AGTTGTAGTGTATGTATTTCATGCTGCTGAGTCGTTTGGTAACAGTTATTTAACTGTACCTCTTACCGCTGTATAGGTAA
TCTGATACATCACCAAACTTCTTATAAAGGCTAAATCAGCGGTTTAAATGCTAAAACCATTCATTTGCCAGTTCTTCACA
TAATTCATGGAGTACCAACAGGAAAACAGTTGTAGTGTAGGTATTTCATGCTGCTGAGTCGTTTCGTAACATTTATTTAA
CTGTACCTGTTACCCCTGAAAAGGTAATCTGATATATCA
>M00285:128:000000000-BF978:1:1103:22018:15149_1:N:0:46
TCCTCACCTTCTGGACCTGACCACCTTGTGGGACTTTGTCAAAGACCTTACTAAAGTCCATGTAGATGATATCTACTGCC
CTGCCCTTATCAATCCCCTTGGTCACTTCTTCGAAAAACCCAATCAAATTTGTGAGACACTATTTCCCACACACAAAGCC
ACATTGACTACCCTTAGTCAGTGCCACCTTTCCAAATGCAAATAAATCCCGTCTCTAGGAACCTCTTCCAATAACTTTCC
CACCACTGACATCAAGCTCATGGACCTGCAGTTCTCTAACCCTAACCCTGCTGCCTTCTT
>M00285:128:000000000-BF978:1:1103:18734:15150_1:N:0:46
TTTAGAAGAATGAGAGGTGATCTCATTGGAACAAAATATCCTGAGGGGGATTAACAGGGTGGATGGATGCTGAGGGGGGG
AATTTTTTTCTGAGGGTTATGAATCGTTGAAATTCCCTGCACCAGATTACTGTGGAGGTGGAGCCATTGAATGTATTCAA
GATGGTGATTGACAAACATTGAAAGATCGGAAGAGCACACGTCTGACTCCAGTCACTCCGCGAAATCTCGTATGCCGTCT
TCTGCTTGAAAAAAAAAAAAAGAAAGAATAACATAAAACAAAAACAACACGACCGTCGTG
>M00285:128:000000000-BF978:1:1103:29017:15150_1:N:0:46
CACCAAGCCAAATTGGGCTAAATATTCCACCACATTTGCTAAGGCATTTGAAAATCTAAACCACATCTTCTTTTCCCCCT
TACCATTTACTGTTAGCTATTTAAATAAACTTATAAATGTTCACCCAAAATCTAAATTAGGTTCGAGTCCTCTCTAGTCC
CTGCCCTCTGTATTTATAGCAAATTTTATACAAATT
>M00285:128:000000000-BF978:1:1103:20681:15154_1:N:0:46
GACTTGGGCTAAAACAAAAAAAACAGCAGACAAATGAATACTTTAACCTTATTTGTTTCTTTAAAAAAAACCCACAAGAA
TCAAAAAACTGCCATCATCGTGTTTGTTTCCTCACTAGCTTTTGCCACATCCTCGCGAGTAAACCAAATGGGGTTAAAAT
AATGTGTATGAAGTCATTGCAGCACGGCTGGCTGCCCCTGGACTCTTCCAGTCTGTGCCAGTTCTACAAGGAGCAATCCA
GTCAGTCCTAGTCCCGGCACCCAGTCCCACAGTCATATACTTTATCTATCCTTCAAGTCT
>M00285:128:000000000-BF978:1:1103:23619:15155_1:N:0:46
CAAACCCCAGCCACAGCTACACCATAGATGCTGCTCATTTGTGCCTGTGAGGCTGCTGCAAATATGTTTTTCATTGCACC
TGTGCATACATGTACTTGTGCATATGACAATAAACTTGACTCTGAGTTTGAACATCTAGGCATTGAAAGTAAGCAGT
>M00285:128:000000000-BF978:1:1103:6348:15155_1:N:0:46
GCCCTGTAATCTGTAAGGTTTGCTGGCATCATTGAGCTAAAGTTATTTTCAGACAAATGTAGGGACGCCTTCGATTCAGA
TCAGTCACTCCATTGTACAGTACCTGGTAGAACTGCTGTCTCACAACACCAGAGACCCGGGTTCTATCCTGATCTCTGAT
GTTGTCTGTGTGCAATGTGAGCATTCTCCCTGTGACTGCGTGGATTTCCTCCCACATTCCAAAGACATGCAGGTTAGTAG
GTTAATTGCCCACTGTAAGTGTGTAGGTGAGTGGTAGAACCTAGGGGGAG
>M00285:128:000000000-BF978:1:1103:8778:15155_1:N:0:46
ATGTATTTCATGATTTTGAGTCGTTTTGTTACAGTTATTGAACTGTACCTCACATCTGAAATGTTAATCGCTGGTATAGA
AACAGTTTTGCTGTTTGGCTTAAACAGCGTTTTTCAATAAAATCCGATTGCTTGCCACTATTTACACTAAAGCCATGGAG
TATCGACTGGAAAATAATTGTAGTGTATGCATTTCATGATGCTCAGTCGTTCGGTAACAGTGATTTAACAGCACCTCTTA
CGGCAGAAAAGTTAATCCGTGATATAATCACAGATTTCCCATTTGGCTAATACAGCGTTT
>M00285:128:000000000-BF978:1:1103:5502:15155_1:N:0:46
CTGAGAGGTCTGTCATCACCGAGCAGGGGAGCGCCTTGAACCGTGAATGAATGAGTAGAGTGTGTAATCACCTCCAGCAC
CACAGCCTCGCCCCTCCTATCACTGGCCTCTTGTTCACCCTTGACATTACTGGGTCTACCAGTGGTGGTCGTTTCTTCAG
CTTCCTGGAACATAGAACATAGAAGAGTAGAG
>M00285:128:000000000-BF978:1:1103:26409:15157_1:N:0:46
AAGGTATTCCGTTTTTAAAAGCTGTTTCAGCCAAATTGGTATAATTGTGATATAGATCCACTGAACCTCACAGTGATAAG
AGGTATTGTCAAATAAATGTTACCAATCGACCCACCGACTTGAAATGCATACATTACAAATGTTTTTAGCAAGATCCTAC
GTAGTTGTTGAGTACAAAGTGGGGATTCC
>M00285:128:000000000-BF978:1:1103:22286:15157_1:N:0:46
CAACTGTGGCAGGGATCCATAAAATATTTGTGTCCTTATCCCTTGAGTGCAGTGAAATCATGAGCACTGTGGAACTTTGT
TATTTTCAGAAAGCAAACAAATCTTTTCCTGCTCAATAGCAAAATGACCAGTAGTGGAATGTTAAGGGGGCCCAAAGGAC
TGAATAATTTTCGCTCTGGGTTCACAATGCACTGGAGGGTACATAGCTGAAGCAAAGCAACACAGGACATGTGAAGGAGG
TCAGACTCCAGAGGAAATTGCTCTCTGGAGTC
>M00285:128:000000000-BF978:1:1103:2159:15158_1:N:0:46
CTGGCAGTAGAAAGGGATAGTATAAAACTCCTATGCTTGCTGTTCAGAGAAAGATATCATTTTCAAATGGGTTACTGCCC
TTCATCTGGAAAAATATTCATGCAAACATCTCAATTCCTTTGTTGCTGACACTAAATAATACCATTTCCCCTGCATGGTG
TGCGAGTTCTTCAGTAAATGTGCGTGCAGATGTAGAAGTATGTGATTGTGTGTGTGCATGGAATTTCATGAATGAGTGCC
TATGTATTTGGGTGTACCTGCATATTTATGTACATATATCTATATACTGTATGTATGTAT
>M00285:128:000000000-BF978:1:1103:2068:15158_1:N:0:46
CTTTCTTCCCAGAGACCCTGTGAAGTGGTCGAAGGAGCATGGTAAGATGGGGTATATGCTGCCACCAATAGCCTAGCAGG
CCCATGAAGCTCTGTGTGTTAGTTTTATTGGAGGGGACGGTGAAATTTCAAATTTTATTTCTGGAAGCCTCAGGAATATT
TTGCTGGCCTGAGTGCCACTGTATCCTGAGGAACAGGACATTTTGGCTTGGACCTTCCACTTATCCATATTGATAGCCCA
GCCCTATTCTCTGAGGGAGCAGATTAGCATATCAAGAGCCTCTGAGACGATGGTCTC
>M00285:128:000000000-BF978:1:1103:8856:15159_1:N:0:46
CTAGTAGAGCTGCTGCCTCACACCTCTGACAACCTGCACGCAATCCTGACCTGCAGTGCTGTCTGTGTGGAGTTTGCACA
TTCACCCTGTGCTGCGTGGATTCCTTGACATTTTGGCTTCATCTTTTATCCTAAAGATTGACAACTGGTTAATTGGTCAC
TGCAAATCAATCAATTATTGATTGG
>M00285:128:000000000-BF978:1:1103:18230:15162_1:N:0:46
GATCTACACTCTTTCCCTACACGACGCTCTTCCGATCTCAAATACACGCTTTCCCTCCTCGACGCCATTCCGATCTAGAC
AACACCTTTTCCCTATTGCACAGGAATATATGTCGTTAAATACGCAGTTTGATAAGACAGCATTGCAGAAGCTGCAGAAT
GAGATTTATTAAAACCATAGCCTGCAAATTTTTCAATTAGATCAAATATTTTCTCAGCAGTTGCTTTGTTAATATCATTT
TGAGAACAGCCATCTACAAATATTTGCCTTTGTTCCTCCATCTCTTCAACTTTCTTTTTT
>M00285:128:000000000-BF978:1:1103:23858:15162_1:N:0:46
CGGATATATTATTAACCCTTTGCATACCATATTTTTTTTTAGTTGGTTAAAGTGGATAAGACTATTAATTTTATTTCTTG
GAACTTTAACGGTTTGAACCACCCAATTAAATGAAGAAAAATCTTTAGGGTTCTCCAGAGATTAA
>M00285:128:000000000-BF978:1:1103:25406:15163_1:N:0:46
ATCTCACCTCTCATAATTTTATAAACTTCTATCAGGTCTCCCCTCAGCTTCTGACGCTCCAGAAAAACAACCCAAGTTTG
TCCAACCTCTCCTCATAGCTCATGCTTTCTAATCCAGTCAGCATCCTGCTGAACCTCTTCTGCACCCTCTCCAAAGCCTC
TACCTCCTTCCTGTAATGGGGTATGACCAGAACTCCACAGAATACTCTGCGCAATCTTCAGATTCTGCCAGTTCTAAGAG
CAGTGGGCCCAAAGGGAGAGCAGACTGTGACCTTCCTGAGTGCCCACAAGATGCCATGG
>M00285:128:000000000-BF978:1:1103:6034:15166_1:N:0:46
CAGGTTTAACATTCTGGTTCTATGTAAATCCATGTAGGTTTTCAGCCTTATATCTGAGTGTGCTTCAATGATCAACATTG
ACCTGGCATTCATTTTTAGACAATATATAAACAAGGCTTCATCTAGACTTCGCTTTCTCACTAAAACCACTGTTCCATTC
TAAAGTATTCTGTTCGTAACTTTTAAGTGTTCTGATGTATTTTGGCTGAGATTGAATTCCTTGTGACTGCAACAAGTTTG
AAGATTCATTCCCATTTGCCCACATCATGATTTGCCGACACTCACACTTACTCATTCCAC
>M00285:128:000000000-BF978:1:1103:18655:15167_1:N:0:46
CCAGTTCACTTTGTATGATGTTGCTTCCCTTCTGGTCAGGGTCTGAAACTGCTCAGTTGAAGCAGAATTCAATGATTTAG
CAAAAAATATCTTAAGCAGCGTATGATGAACATCAAATACAAACTGGCACAAAGCAGAAATG
>M00285:128:000000000-BF978:1:1103:4731:15169_1:N:0:46
AGATGCTGCCTGACTCAGCCCAGGATATCACTGCAGCAGTTCCTCAGGGTAACGTCTAAAGCCCAACCATCTTCTCCTGC
TTTATCAATGAATATCCCCACTCCATCATGGGGACATCTATGGATAATTCCACAATATTCAATTCCATCGGCAACCTCTC
AGAAAATGAAACAACCTGTGTTCAAGCTGAGCCTGCACATCATTCAGACATGGCTGGTAAATTAATTTTAATTTATTTGT
GCCCCAAAAGTGCCAGGCAATGACCAATGGGGAGTCCAACCACCCACCCTTGGCATTCA
>M00285:128:000000000-BF978:1:1103:10136:15170_1:N:0:46
AGCCACCAAGTTACACCATTACTTAGGCTAAAAGAGAGAAAGAACAAAACTGATCACTGATATAAATATAATCGCTGAAT
TTGGATATGACAAAGTCATTTCCAACCTATCTGTCCTATATACAAGCAACAACCTGACATTATCTTACTCAGGGAATCAC
A
>M00285:128:000000000-BF978:1:1103:25182:15171_1:N:0:46
CACAATGTAGAACGTACTGGACTCTCGCTAACCAGCCTCATGGAAAGGATTTGGCAGGGGTAGTAGGAACTTGCTGGTGA
TTGAGTGATCTGAGTTTAGCTGTGGTTTAGTACAGAAATAGCTAGACACTCGAATAAAGGACAGTAACAAAGCCTGTGTT
TAAACTATTTTTGTCCAAGAGGTTTGATTAATGTCTGACAAGAGATTGAGAGGGGCAGTGAGGAGAAATCTTGTCTGAGC
TTTATCTGAGGAATATTTTGGCTGATAATCAGAGAGATAAAAAGAAAGGCTTGTATTTC
>M00285:128:000000000-BF978:1:1103:24665:15174_1:N:0:46
TCAATTTGTGTGTTGGCAGCAAAACTTGCATTTTCATCCAAGTCATTTATGTATATGACACACAACAATGGTCCTTGCAC
TGAACCCTGTGATACACCACTGGTGACAGACTTCCAGTCAGAAAAATGTCCCTTAAAACCACTGCCCTCTGTCTCCTATA
CATTAGCCAATTTTGGATGTAGTTTGCCAATGCACCTTGGATCCCATAACCTTCTGGACCAGCCTACCACGTGGGACTTT
GTCAAAAGCCTTGCTGAAGCT
>M00285:128:000000000-BF978:1:1103:28709:15174_1:N:0:46
CGGAAATAGGACCTTTGGCCCAATTCGGCCGTGCTGACTGCGTCTAACTGAACCAGTCCCATTGTGCTGAGCTTGTACCA
TATCGTTCCGAACATTTGTTATCCATGTACCTGACCAAGCGTATTTCCAACATTGTATTAATTAATGATCGAATTTTGAA
AATACTTCATAAAATTAAGAATGAATGGGAAAGAGATACTATTATCTGCAGAGACATGGAAGAAAATTCTTCAATTCGTT
AATATATCTTCAATGTGTTCTAGACTGTCTTTGAT
>M00285:128:000000000-BF978:1:1103:13971:15175_1:N:0:46
AGTTGCTCGAGGAATAGCTGCCGGAACAGGAAACATGGCTGATGGCCGTCCATGAGTGCCAGCATCTCGTCCATCAACTC
GGAGGGTTTGTGGTCACCCAGGCCGTCTATATGGAGGAGCCTCGTGGCTCGGTCGCTGAGGGAAAGGCCGAACGTGCGGA
TGAGGAGGAGCCTTGATTCGGGCATACCTCTCCTCCATCGGTGGCTAGCGTAGGAAATCGATGATGCAACCGGCCGTGTC
CTGGTCGAGGGTGCTGACCACATAGTAATACTTTGTGGCGTCGGCTTCGATGCTCCTGAC
>M00285:128:000000000-BF978:1:1103:3830:15176_1:N:0:46
GCCATAAAAAGGTAGATTGTGAAGTCAAGAATCCACCTGATTATACTAGGGGACAGTTCAATAGTCTAATAACAGTGAGA
CAGAAGCTGTCCTTGAGCCTGGTGGTATGTACTTTCAGGCTTTTGTATCTACTGCCCAATGGGAGGGGAAGAAGAGAGAA
TGTCCAGGGTGGGTGGTGTCTTTGATTATGTTGGCTGCTTTACTGAGGCAGCAAGAAGTGTAGTCAAAGTCCATAGAGGG
TTTGTTTTCTCTGGAGCAGAGGAGACCAAGGGGTGACATGATAAAAAGATACAAAATTAT
>M00285:128:000000000-BF978:1:1103:24001:15176_1:N:0:46
GGAAAAGTGTGAGGTTATTCACTTTGGGAACAGGAACGGGAAGGCGAATTATTTTCTGAATGGATTGGAGCTTGGCAAGG
GGAATAACAAAGGGATTTAGGAGTATGTGTGCATCATTCACTGAAAGTGAATGAGCAAGTACAGCAGGCAGTAGCGAAGG
CAAATGGAATGTTGGCCTGTATTACAAGAGGAATTGAGTACAAAAGCAAAGAGATTCTTTTGCATTTGTACAGGGCCCTG
GTGGGACCACTGCTGGAGTATTGTGTACAGTTTTGGTCTCCGGGATTAAG
>M00285:128:000000000-BF978:1:1103:18683:15176_1:N:0:46
NNNNNNNNNNNNNNNNNNNNNNNNNNNNNNNNNNN
>M00285:128:000000000-BF978:1:1103:9995:15176_1:N:0:46
CCCACGTTCTTTTTAACCCTTCATTTAGCCATTCTTTAATCCCTGTTTGGAATCTAGGAATGATTGCGCATTTGGGTCCC
CATTGTAGGCTAATGCCATCGGGTAGTATTGACATCCTGTCCTGTGCAGTAAAGTACGGGCAAAAATATCAGTTCACAGA
CACTCCAATAACAACAGAGCTTTGTGTTGTCTATTGAGTCGGATAGCCCCTCACGGATTCCAGTATCGCAACATCAATAC
AAGTGGTAAAGGCATATGGCGTTTTTTATGGACTGAATTGTTGGAGTCCAGAGGCCACTT
>M00285:128:000000000-BF978:1:1103:14314:15180_1:N:0:46
ACCTGTCACTCATTGGTTGACAACAGACACTGCCAAATTAAATGCCAAAAATGTCACCATTCTAGTCTACCGTAGTCATT
ATCCTTGAAATAACAAGTCAATGCATTAATATTACTCATACACTCAAAGCAAAAACATTCTCATGAAAAACAACATTTTT
AGTAACAAATGGATATTAATATGTATAGTTGGTCAGTGGCTTTGCTTATTACCGTATTTAAAGTCCTGAGGCTGACTCTC
TATAGATGGTTGCACCCTTAACCCTCTAAAGTCTTCAGCTGCCTTTGACATCATTGTTA
>M00285:128:000000000-BF978:1:1103:22960:15180_1:N:0:46
GGAGGAGGAGGATGAGAGGGGACTTGATAGAGGTGTATAAGATATTGAGAGGAATAGATAGAGTTGACAGCCAGCGCCTC
TTTCCCAGAGCACAGATGCTCAAGACAAGAGGGCATGGTTTTAAGATATTTGGTGGAAAGTTCAG
>M00285:128:000000000-BF978:1:1103:24873:15181_1:N:0:46
GCCAATTCCCACACGGCAATGGGACGTGTGTAAAGTAATCGATCCAGTGGGATAGGGGTGGAAGAAGCAAGATGCAGCGG
CAGGGGAGATGGTGCTTGGATAAGAAATTGGCTTTCCTGTAGAAGGCAGAGGGTTATGGTGGAGGGAGTGCCCTCGGATT
GGAGGGCT
>M00285:128:000000000-BF978:1:1103:10926:15182_1:N:0:46
GATCTACACTCTTTCCCTACACGACGCTCTTCCGATCTGGTCTACACTCTTTCCCTACACGACGCTCTTCCGAACACGAC
TACACGTATTCCCTAAACGTCGGGCGTCCAGAACAAAACCGTCTATCTCAACTTAAAACAAAAAAGAGGTAGTAATTTCC
CGCAAGCTCTGATGCAATACATTTCCATATTAACAGCTGCTACCTCGCTCCGACCAGAAGAGCGCACGTGAGAAATCCAG
TCATGACCTCCACGCTCGTTAGCCGTCGGCTCCTTGCAAATATCGACTTACTCTTGAATT
>M00285:128:000000000-BF978:1:1103:25170:15185_1:N:0:46
CTGAGGTAAAAATTTCTCTGGTCATTATATGCAAAAACAGCTGTTTGCAAAGAACTTTTAAAGTTTGATTTTTCAAGTGA
AATTATAAGCTGAAGAAATGCATAAATAATCCTTTTAAATGGAGTAACCAGGAAAGTGATGCATTCATATATGGTGCAAA
ACTCCAGGCTAACCATGTCATAGAGAACTGTGATTTTTTTTTACTGATGATTTA
>M00285:128:000000000-BF978:1:1103:20899:15185_1:N:0:46
TTAAACATACATTACAAATATGGTTTCAATTTTGGATTGACTAAATTTGTTTTGTCAAGTCCTATACAATCTAATTTTTT
TCAACCATCTAGACTAGATACAGTTTTATCCTTGTGGAAAAGGAAGGGAATAATGCTTTTGTGATCTATTAATTGGTAAC
TGTTTTGCATCTTTTGAAC
>M00285:128:000000000-BF978:1:1103:11819:15186_1:N:0:46
GCCCAGAACTAGTATTTCATCAGAAACTCCCAAAGTTAGCAAAGACTGGAAAAGTGAAAGACTGATCTGATGAACATTTC
AAGCACAGAGACCTCATTCAGGCTTCCACTGAACCTCCGGGACACCTTTCAACACCTGGTCAATTGTGTCACATCGAAGG
TGGATATCACCAGTCCATCTATTCATCATACAGTCAGCCAGCTTACATTCTAAGTGAACTCAGCTGGAGAAAGGATGAAG
GGGACATCCCAATAGAAATCTTTAAAAAGGTGAAACCCTTTGCTGCAGAGAATGAATCC
>M00285:128:000000000-BF978:1:1103:4645:15186_1:N:0:46
TACAAAGATAGGTGGAGGAGCAGGTAGTGTTGAGGAAGCAGGGAGTCTGCAGAAGGACTTGGACAGGTTGAGAGAATAAG
CAAAAAAGTGGCAGATCGAATATGGTGCAGGGAAGTGAATGGTCATGCACTTTGGTAGAAGGAATAAAGGTATAGACCTT
TTTCTAAGTGGGGAGAGAATTCAGAAATCAGAGTTGCAAAGAGACTTTAGAGTCCACCTGAAGGATTCCCTGAAGGTTAA
CTTGCATGTTGAGTCAGTA
>M00285:128:000000000-BF978:1:1103:25202:15187_1:N:0:46
GAAATGGAACTGTGGATCAGGGTCATGAAGAGGACCTTTCCCTCTGACTGCGGAGCCGAGTGCGTGTCTGGTGCTGGAAT
CTCATTTAACCCCGTGGAAATAACGAATCCATTGAATGCAGAGGATGA
>M00285:128:000000000-BF978:1:1103:27116:15188_1:N:0:46
GTCTATAATCTTACTTTGTTTCCATCCTGAATGCCCTTTCTAAGTTTAACAATGTGCTCTACCTGCTTTCACGGGAGTTT
TTACTTTTCGGCTGCTCTGCCCACACACCATACATGCAAAGATCTTCCTCTAGATCTGCAAATGAATCCAGTCAGCTTAC
TGGAGAACAACATGGATACTACTGGCATAGTCCTGAGCTTGGGAAGTTGCACTAGCACCACAGTGGTGTAGCACAGTTGC
ACTGCAGCTTCTCAGCAATCAGCCTTTGCTTGGTATCAACTTTTGCAAGGAACTCCATTT
>M00285:128:000000000-BF978:1:1103:11009:15188_1:N:0:46
GATCTACACTCTTTCCCTACACGACGCTCTTCCGATCTGATCTACACTCTTTCCCTCCACGACTCTCTTCCGATCTGATC
TACACGCTTTCCGTACACGGCTCGCTTCCGATCTACACTATACCCTTTCCGCTCACTGCCATACCGACACACAACGTCCC
TTCTCACAGCTCACTCAAAGAGTAAATGGGGTTGCTGACGGAGATACTCTAGACAACCACTCTGTCAATCGACGGCAAGG
GAATAGTGCAGACGACTGATGGATAGCCTGTGTAGAGCTCTCAAGACTGTTATGCTCCG
>M00285:128:000000000-BF978:1:1103:20526:15189_1:N:0:46
GACAAACATAACTTACATAAACTTAAATTAACAAAAAATTATACATGACCTACACAACAAAATAATCAAAAATAAACATA
ATGATATTAGTGCAAATTGAGAGAAATATAGTCTGAGATAGAATTAGGGTTTTTCAAGCCA
>M00285:128:000000000-BF978:1:1103:8832:15191_1:N:0:46
AGGTATGGGGCCCAAAACTGCACACAGTACTCCAAGTGAGGCCTCACCAGTGCCCTGTACAGTTGCAGCATAACCTCCCT
GCTCTTAAGTTCAATCCCTCTATGAAGGCCAGCATTCCATTTGGCTTTTTGCTAACCTGC
>M00285:128:000000000-BF978:1:1103:26197:15193_1:N:0:46
TCTTATTTTCATTTTTTTTAGGTCTCAAACAAACTGTTCTTCACTTAGTTTATTCCCATCTAGGAAACTATCAAGATCTC
CTTTCTAACTCTTCATATAATCTCACTGGTGCTACATAGTAAATCGTCTTTGCAACTAGGGGAAACAACAAAACAGCATG
ATTTATTTCATCTCTACACACCTTTCAATCGAAAACCTAATTATACAATCCTCCTGCATAATCACTTGCTCTGTACTAAC
CACCAGTGAC
>M00285:128:000000000-BF978:1:1103:23019:15195_1:N:0:46
AGAAAAAATCTTAAATTATTTTCAAACAGCCATATGTAGGTTGTAGAAAATAAAGAACTTGTATCCGACAGGAAAAAAAT
CTTCTGTGCGAGCTCTATTATTTTGCATTGTTCTTATTAAATTGATGAATGAACAAACCACTGCTTCACAACTTAATCAT
AGTTTCCCTGCAAACTGTCCCACAAAAGCTCCAGCTGAGAGCAGAATATGTTGATTACAGACCACA
>M00285:128:000000000-BF978:1:1103:16005:15196_1:N:0:46
GACAAATCATTGGCCACTAAGAAAATAGTAGGTTCACAGAATTATACATTTTAATTATTCCCCTTAAGAATAGTTGCAAG
TCTTCTACCAATGTGCGACATAAAATTGTATCCAAATACTTTTTGTCTTCCACCCCTCTTCCTTAGAATATCAAGATCTC
TGCTTGGGCTAGGAGGATACAAAAAAACTACTTTGTGGTTTCATTAAAACCTTAAACTATCATGAATTTCAATCAGGTTA
CCCAGAATGTATTTAATGCCAATGTTTGGGA
>M00285:128:000000000-BF978:1:1103:7331:15196_1:N:0:46
TGGCCTTTGATTTGGTTCCTCAGATGCCTCGTTGTACAGCACATGGATTCCATGCTGGACTGATTGCATAATGACACACA
CCTGAGCCCCATCAGGGGCCTAGCAGAAGTCCCTGGGTTTCTCTAGCATGAGTTGCCAGAGGATTGGTCAACCTTGAAGA
TTCAGTTTGGTTCCTAGCT
>M00285:128:000000000-BF978:1:1103:28345:15197_1:N:0:46
ATGTGTACCATTATAATTACTCCCAAACTGCATCTCCAACAAAGTCCAGGGCACTCAACAAGGCTCACAACAGTCTCCAC
TGTGAAGACTCACAACCATCCTTGCTTGGAAATATATTGCCACTTTCTTCTGGTCAAAAATCCTGCATTTCCATTCCAAC
CAAAACTGTGAGAGCACCTTGACTTCGAGAACTGCAGCACTTCAAGGAGGCAGCTTACCACCTCATTTTTATGTATGATT
GTAGATGGTTACGAAACACTAGCCTTGCCACCCAAGGTACTTCTGCTGATGAATACAAA
>M00285:128:000000000-BF978:1:1103:12585:15197_1:N:0:46
TCAACTGATTTCACTTTAAAAACGCTGTTTTAGCCAAATAGTAAGTCTGTAGCTATATCAGCGGTTAACTTTTCAGTGGT
AAGAGGTACAGTTAAATAACTGTTACCAAACGACTCAGCACGATGAAATACATAGACTACAATTGGTCTCCAATAGTTAC
TCCGCGTGTTTAGTGTAGAAAGTGGCAAATCAATGGATTTAGCT
>M00285:128:000000000-BF978:1:1103:22239:15198_1:N:0:46
GGAAACCGGAGCACCTGGAGGAAACCCACACAGACACGGGAGAACGTACAAACCCCTTACAGTGAGTGACAGGAATCGAA
CCCCGATCGCTGGCACTGTAACAGCGTCGCGCTAACCGCTACACTATCGTGCCGCCCTAATAGCCAAATTTTATTTTCTT
TAGAAGATCCCAGTTGCCTAAGACTATGATAAAAACAGGTACAATAATAATTTTCACAAAGGGAATTCGGACAAGCAACA
GCACTTCATAACATTTAAAAGACATTTGGACAGATACATGGATAGGAAAAGTTTAGAGGG
>M00285:128:000000000-BF978:1:1103:26406:15201_1:N:0:46
CCTTTATATAGAGCATTAACTATGGTTAGAAATGACCTCATGTCACTTCATAGGGCCCACATGTGCTCAATCAAGAAAAT
TGCTTTTAAGGTGCATCTTAAAGGAAAGTCAGGGCTTTGCTGCTTGTAAGGACAGCCACCAAAGATGGAGCTGTGGAAAT
TAGCAGTGACTCTTGGGCTGGAATGGGAGATGCACAGAGATGTCGGAGCATTGTAGAAGTTGAAGCAGATTGCATGACCT
TGGAGGATCAGAATTT
>M00285:128:000000000-BF978:1:1103:17998:15203_1:N:0:46
TTAAAATTTGAAGCTACATTTTTCTGCATGATAATAATTTCTATGTTTTGATTGGCAGAAACTAGGCCACTTCTATCCAA
CACCACAATGGCAGCAAGACTCATTGACTATTACTACATTTGTTTCCATAATAACAGTGGCAGCAGTTTAAACAAGTAAT
CAATGTTCGTAAAATGAAGTGATTGAAATGTGTAGCACTTTCTAAGATCCTGAG
>M00285:128:000000000-BF978:1:1103:23377:15208_1:N:0:46
GGCAGATTGAAAATAATTTGGAGAGCTACAGGGAAAGAGCACAGAAATCAGGCGGACTGGATTGTTATACAGACAGTCAG
CACAGATTTGATGGCCTGAACAGCCACCGTTTGTACCATAACAGTCCTATGGTTCTGTGATTCTCTGTAGGTCCATGATC
AAAGCCCATCTGCAATGAAAAAGGTTCATCTAATATGTAGGTAGCAATTATTAATTGACTGAGTCTATAAATGCTGG
>M00285:128:000000000-BF978:1:1103:8086:15208_1:N:0:46
GTGTTGTTCAAGGATATGGATACGCATACCATCTGGATGAATACACGTTCTAAAAAGGTAGCTATGTACAGTAATTAAGG
TCTTTGGCTCTCCTTGAGCAGCCAACAGCAGAGCAACATGTAACAGATTTTCACTTCAGCTTCACCCACAGAACTTTGCC
AACCTTTTCTTGGTGTAGAGAAACTAAAGTAATAATTGCCGCCAGCTTGTCAGCCTGTAATGCCACCTTGAACGACTGTC
>M00285:128:000000000-BF978:1:1103:23502:15208_1:N:0:46
AGAGCGCTTTATAAGCTAAATCCATTGATTACCCACTTTTTACTCCAAACTCATGGATTATCTACTGGAAAACAATTGTA
GAGTATGTATTTCATGGTGCTGAGTCGTTTGGTAACAGTGATTTAACTGCACCTCTTACGCCTGCAAAGTTAATATCTCA
TAGGGCAACATTTCATATTTG
>M00285:128:000000000-BF978:1:1103:13243:15211_1:N:0:46
AATCAGATTTACAGTTAACATATGAAGAGTGCTGGCAGTGTGTTGCCTCCATCTCTGTATGAATCGCTTACTTGGAACTT
TGTGTTTACTCAAAGCCCTCCAGTACATAAAATTTTGGTCATTTGTACACATACCCTTTTGGTAAAGTCCCTTGCACTAC
CACCTCATTGGATTAAGAGAAAAAATTAAGCATAATCAAAAGCACAGCAAATTTCAGCTAAAGTCTGGAAAATTCATTTC
TCATTCCTGAAGAGCAGGAAGCAAATCCCACAGGCCGCAACTTTTCACATGGCCATTTAT
>M00285:128:000000000-BF978:1:1103:13907:15211_1:N:0:46
CACTTTCAAATCTAAAAATTAAAATAAACTGAAATCGTAGTAAAGCCACAAAATGGATACTGCTGAAAACCAACATCAAA
GAGAGCGACAGGAACTTAAGCTAGTATGCAAACATAAAATATTGTAAGTCACAGACTTCCTC
>M00285:128:000000000-BF978:1:1103:8415:15211_1:N:0:46
AGGGGGATCATGTTCTATCCTCAGTGTTACACTTGGTGAATTGCTCCATCTAGTGTCCTATGTCAGGCTTTGTGAGGAAG
GATTGCAGTCTAAGGTTTTGCTGCCACCAGACACTAAGGAGCTGTATCCTGTGTCAAACACTTGAAGTGTGAAGGGGCCA
CGTAAGTGACAATGG
>M00285:128:000000000-BF978:1:1103:8673:15212_1:N:0:46
ACACCAGCTGTGTGTGTCTGGGTTACGAGTCTCGATTAGACTGAAGTGGACAGGTCTTCCCTCTGCAGACACCACTCCCA
GGACCCTGCTGTACCTCCAGCCCTACTTCCACTGGCAGTGAAAGGGTTACAATCTGCATTCTCAGCAAGAATCACAACGT
GCCTGGATGATTCTTTTAAAATAAAATGCTTCCTCTAAGGTGCAAT
>M00285:128:000000000-BF978:1:1103:5817:15212_1:N:0:46
CAATCCTGTTATTAGCAGTGAATGCACTGATTCTTTGTCCCATTTAGCCCAGGAATTTCAGGGCAATTGTATATAGCTTC
TATTTAATCTGACCTATTCCTATAAGGCAACTACTGACTGAAATATTGCAGAAAACTAATCTA
>M00285:128:000000000-BF978:1:1103:23664:15214_1:N:0:46
TCTTATGTTCCTACGCGAGACAAAACAGTGATGGGCACCATTTTAGTGAGGATTACCAAGGCCTACCCAGCAGTCCTAGC
ACGGGGGAGGGGGT
>M00285:128:000000000-BF978:1:1103:8214:15214_1:N:0:46
GTGCAAGGTCACCACAATGTAGAACTTGAGATCATAGTCCATCTCATCGGATAAGGGAACCATTCAATAGTCTTATCACA
GTGGGGTAGAAGCTGTCCTTAAATCTGGTGGTACGTGCCCTCAGGCTTCTGTAGAGAAGAAAGAATGACCCATGTGAGAG
GGGTCTTTGATTATGCTGACTGCTTCACCAAGGCAGTGAGAGGTAAAGACAGAGTCCAAGGAGGGGAGGCTAGCATGGTA
ATGTGCTGGGCTGTGCCCACAACTCTCTGCAGTTTCTTGCAGTCCTTGGAAGAGCAGTTG
>M00285:128:000000000-BF978:1:1103:4366:15215_1:N:0:46
TATAATTGGGAAAGAGAAACTGGCAAAATGAGAGTTGGGGTTGTTTACAGCAGGTTTTGGTGGTGTAGAATGCACTGCCT
GTAATGGTTACTGAGGCAGGTTCAGCTGTAACTTTCAAAATGGATTGCATAAGTACTTGAAGTTGATAGTTTTTTAAAGG
GATTACCCCCATCACAATGGATTGAATTGTTTTCAGATGGAAGAGCACACGTCTGAACTCCAGTCACTCCGCGAAATCTC
GTATGCCGTCTTCTGCTCGAAAAAAAAAAAAAATCCTCACGCACATACTACTTATTACA
>M00285:128:000000000-BF978:1:1103:10095:15216_1:N:0:46
CGGGCAAATCTGCAACTAAGACAGCCTCAGTCCGAGGAGGTTGGTTCCCGACAGCCATACGGACCTTGACTTCCTTTGCT
GGCAAAAGGGAACCCCCCAACCCCTCTATCTGCATCTGTGGCCCCCTCCGTGCAGTGGGGTTACCTGGGATGATGGTGTG
CTGGGCACCTGTGTCGATAAGTGCCATCCACCTCTGCACATTCCCTTTTCCCCAGTGTATTGCTACAGGTATATGTGGCC
TCAGGTCTCCCGGGCAGGAGAGGGCAGTGGAACAAATGTGCCGGAACCCCTGGGCCTTCC
>M00285:128:000000000-BF978:1:1103:8615:15218_1:N:0:46
AGCAATGAATTTCACAGATTGACCACCCTTTTGCTGAAGAAATTCTTCCTCATCTCAGTTTTAAAGTGGAATCTCTTTAT
TCTGAGGCTGTTCCCTCGGATCCTAGACTCTCCTACTAATGGAAACATTCTCTCCATGTCCACTCTATCTAGGCCTTTCA
GTATTTGGTAGGTTTCAATGAGATTCCACCCCCTCCAGTCCTTCTGAATTCCATTGCGTACAGGCCCAGAGCCATCAAAT
GCTGCTCGTACTTTAAGCCTTCCATTCCCGGAATCATTCTTCTGACCCTCCTCTGGAGCC
>M00285:128:000000000-BF978:1:1103:13570:15218_1:N:0:46
TGGCACTTACACTGCACTATAATGAAACCCGTGTTGTACAGAATCAAAAGTAACTTGACAACTTGCTAAGCATTCCAATA
AAAGCTCCCCTGACTATGATCAACATGATAAGCAGTGTAGAAAAAACACATTTACAGCTTAAGAGAAATGTGCTCCTTTA
CATACTGTATAAAGGGAAACATTGAACTAAATGCAGCACATCTATCCTGAAATGCATTAGTGTAAGAGCTTTTAGCCAAT
GCCAAACAAACATGAA
>M00285:128:000000000-BF978:1:1103:5610:15218_1:N:0:46
TATTTTACACAGTAACAATTAAAATATTGTTTAATATTTTGACTTTCCCTGGCAATTTTCAATTGTAATACTATAGGCAT
TTTATCCAAAAATTGCTGCAATTAGCAGGATCATGACTTTTTTATTGAGCATATAATTTATCCATAAAATTTCCTTGGCC
ACAAACACTAACATTAAAAGTCCTTTTTGATAACCCATACATTTCTTGGTTACCTGCCATAATTAATTACATATTACAGG
CTATCTGTTGAAACCAATTGGACTAGATCGGAAGAGCAAACGTCTGAACTACAGGCCCTC
>M00285:128:000000000-BF978:1:1103:2923:15220_1:N:0:46
AAGAGTGCTCCCTTTTCCATATCCATGCATCAATTAATGTTCCCAAATTAGGCAATTCATACCTCAGCATCAGTTATAGG
CTTATACATGAAAATTAGCATGCAAAGCAAAAGAGAATGGACAGAGCCGCCAGGTTTGTTTTCAATAAAACTACACCAAA
GCAGTGCTTTGAAGGTGGGGACAACTGAAGTAGCCAGAATCTTGGTCTACACAACAATAACTGTTTAGTTCTCTAATAAG
ATCACTGCC
>M00285:128:000000000-BF978:1:1103:10292:15220_1:N:0:46
CAAAAATATGGAGGTTTGTCAGGAATATATGCATGAGGTTCTAGATAGGTTTGTCCCATCGAGGGAGGGTAAGTATGACA
GAGTGAAGAAACTGTGGGTGACAAGAGCTTTAGAATATCTTGCCAAGAGGAAGAAAGAAGCTTACCTGGTGTTTAGAAAT
TATGGAGCAGACAGGGCTTTGGAGAATTACAAGGTTGCA
>M00285:128:000000000-BF978:1:1103:7414:15220_1:N:0:46
CGCTTGGTGACAGTTATTCAACTCTATCACTTACCCCTGAAAATGTAGTCGCTGATATAGGAAAGGAATACATATTTGGC
TATAACAGTGTTTTAAAAGCTAAAACCATTGATTTGCCACTTTCAACTCAAGACGCATGCAGTAACTAATGGAACACAAT
AGTAGTGTATGTTATTTAAGGAGCTGGATCGTT
>M00285:128:000000000-BF978:1:1103:22914:15222_1:N:0:46
TTAAACTTCTTTGAAACAGTGCCGACTTTCCTTTATTTAGAATTCAAGATCCTCATCTCCATCTTAATTAAGAATTCTAC
CACGTTATGGTCACTCTTCCCAAAGGACCCACACAACAAGACTGTTTATTAATGCTTCTCATTGCACAGTACCCGGCTCA
CATGGCGCACTGTCTAATTGATACCTCAACACCTTGGTTTTTCTAAGCATCCCAATGGTGCTTCATACAGTCCTCTGCAG
TGATATTGCTAATTTGGTTTGCCTCGTCTATGTGCAGATTGAAGTCACCCGTAATAGACT
>M00285:128:000000000-BF978:1:1103:4936:15223_1:N:0:46
AATGCAGAAGAGAGAATGCAGAAGAGAGAATGCAGAAGAGAGAATGCAGAAGAGAGAATGCAGAAGAGAGAATGCAGAAG
AGAGAATGCAGAAGAGAGAATGCAGAAGAGAGAATGCAGAAGAGATAATGCAGAAAAGAGAATGCAGAAGAGAGAATGCA
GAAGAGAGAATGCAGAAGAGAGAATGCAGAAGAGAGAATGCAGAAGAGAGAATCACGAAGAGTGAATGGAGAAGAGAGAA
TGCAGAAGAGAGAAAGCAGAAGAGAGAATGCTGAAGAGAGAATGAAGAAGATAGAATGC
>M00285:128:000000000-BF978:1:1103:23873:15224_1:N:0:46
TTCCAACTATCATCTAAGATCTGAGCACACAGCCAGGGACACCATCTGGGCCAGGTGCTTTCCTCGTGTTCACTCTCTGG
AAGACTGATCTTACGTCCTCCACTGTGATCACAGGATCAGCTTCATTGGTGGCTGTCAGGGCAGATGGTGACAATCCACT
TCCCTTCTGTTCTAAACACACATAGAATGTTTGGAAGGGATGCACTGTTGTTAGCTATGCAGTCTGACTTCGTCTTGTAA
CCCTGCCATAACTGACAGCTGGTCAGGAACTTTATTTTGAGTCAGTATTGCCTCTTGGC
>M00285:128:000000000-BF978:1:1103:7141:15224_1:N:0:46
CTGCTTATTGCTGAAAACCTCCTAAAAGGTTATTAAATCTGAATATCTAATTAGATGACATTAGAGAAAACAAAATTGTA
AACTAGGATGAAATGAATTAAAATGTAATTGGAGAAATAGTTCTCTTATTCATTAAAAGCTTTGCTCTTTTGAGAATGTA
TATGTTCTGTTGATATTGGAAGAGGGAAATTGTTGTGTAATAGCCAAATATGTTTTTGTACAAATCTAAATTAGGCAGTG
GCTCTTACAAAGCTAGCTCTTTCTTGCAAACCTTGTATCTATTTTCATGGCATTTTGGTC
>M00285:128:000000000-BF978:1:1103:28759:15225_1:N:0:46
GATCTACACTCTTTCCCTACACGACGCCCTTCCGACCGCGAAAACACGTTTTCCCTCCTCGACGCGATTCCAAACAAAAA
ACCACCATTTCCCTATAGGGCCAGAACACAAATAAAATCCAACAATACAAATCAAGCCCAAGCAAACAAGAAAAAACAGA
CCAGAGACGAAGAGGGAAGGCCAGAACGAAACGAACAAAGTAAAAGCACGAAGGAAGGTGCTGCAAAGAAAGGTGCAAAA
GAACTGATAAGAATACACACCCCGATGAAAGCTCGTATGGAAAGCACTGCACTAACGAC
>M00285:128:000000000-BF978:1:1103:3847:15225_1:N:0:46
CCCTTCGCACATTGCATAACCACCTCTTTCAAGGTTCTCTTCTAAAATAAAAGTTGCAGATGTGTAAATATACACATTAT
TATTGTCTCTCCTCTCAACACAACATGTCCAAGGGCCAATCTTCTTTCAGCAACCCTCAAAATATAACATAGCCAGAAAG
TGGTAGAACAAAATATGGATGAGCAAAAAGAAAAGGATGAAGGAACACCCTTAATTTCTTGATTCTCAATTTAGATATTG
ACACCGTGCATAATTTAGAAGTAGCTTAGAGACAGGATCTGCAGCCATGGGCATGATTG
>M00285:128:000000000-BF978:1:1103:27799:15225_1:N:0:46
ATTGAGCAAAAGTACCAATTAATGATGGCTTCCAGCAGACCATCAACTAAACCTGTTCTGTTCTTCAAGATGTGTGGGAT
GGAAAGTCAAAGGATAACAGGCTGCTCCCATGGAAACAAGCACTTCCTTAGCATCTTCCCATTCTCTGTCTGTAACTGCG
ACTTGCATCTCCCCGTTGTCAGTCGCTTCAACTCCCCCTCCCAGACTACCACTGATATGTCAGTCCTCGGCCTCCTCCAC
TGCCAGGAGAATTCCAAGTGCAAATTGGAGGAACAGCACCTCATTTTCCATCTTGGAACC
>M00285:128:000000000-BF978:1:1103:15876:15226_1:N:0:46
GTTCTTAGCAGGAGACGAATTCCTCCTTTATTTAATTGAGTTGTCAGGATTTTTTTTACCATATCAAATGTGATTTGATG
AAAACATCCTTTTTGCTTCTACTAAACTAACAGGTTTGATTTGTTGAGCAAAAGGAAGTATTACTAGCAGAATGTAATTG
TTTTCATAAAACAGAAAAACTGTTTGAAGTGCATGAGTTTGGAATTGGCAGGTGTTGGCAAAAGACTTATGCAGGCTGTT
TGACTTGCACCTTGACACGACAAATGCTAAAGAGTG
>M00285:128:000000000-BF978:1:1103:19694:15228_1:N:0:46
AGGTGTTAAGGTGAGGATTGATGGGGTTACACAGTAAATATTTTCCATCATATCCTTGGTGACTGCCTTCAGCACTGGGA
AGGGGTGGATGTCCTTTACATGTCTTTTCTGGCCATGTTGGGTGGGCTAGTAATTCAGGGCAGCAGATT
>M00285:128:000000000-BF978:1:1103:23785:15229_1:N:0:46
AATTTCCTGGTTTACTTTTGGAGCCTTATTGAAACAACGGAATAACATGAGCTACCCTCCAGTTCTTCGGCACCGAACCC
GTGGCTCAGGATATTTTAAATATATCTGCCAGGGCCCCTGAAATTTCTGCACTCGTCTCTCTGAAGATCCGAGGAAATAT
CTCGTCAGGCCCTCGGGACTTATTTGCATTTATTCGCTGTAAGGCAGCAAGCACCTCCTCCTCTTTAATCTCTATATGTT
CCATGGCACTACTGCTTGTT
>M00285:128:000000000-BF978:1:1103:7667:15230_1:N:0:46
GGCACAGGTGCTTTAGTAATGATTGCTCTTCGATTAGCTCACACAGGAAGACTGAGCAGAATGCACAGAGAGCTGGACAA
GCTGCCAGAAGAGAGAAAAATGATGTGAGCACGCCTCTCAACAAGAGCATCCCTCTTTGGGATTGGGGACGATTGTCCAA
TGGCAATGAACAGGGAACAACTTTTAACATGTTAGCAATTCTGCATTTCATTAAAGGCATTCATTCAGAGAGCTGGTCTA
GAACTGCTTTAAGATTGTAGTGTCATCAGCTTCTACAAACT
>M00285:128:000000000-BF978:1:1103:25971:15231_1:N:0:46
CACTCCTGGCATCTCTCAGTAAAGAAATTTCCCCTGATCTCCAGTTCAGATGTATTGGTGACTACCCTTAAGTCCTATGT
GACCGGGTTTGAACTCTCCACTGTGGGGAAGTACACTGATCCAATCAAATCCCCTTGTAATTTTCTAACTTTCATTAGGT
CACCTCCCTGCTTCTTTAATCCCCAGAACA
>M00285:128:000000000-BF978:1:1103:10934:15231_1:N:0:46
GATTATCCTTGCTATCTCATGTCCCCTTTTTGCCCTCCTGATTCCCTTCTTGAGTACACTCCTGCATCCCCTATACTCCA
GGGATTTGCGTGATCCCAGCTGCCTGGTACCTGAGCCATGGCTCCAATATTTCTCATCATCCAGGGTTCCCTGCTCCTAG
CAGCCTTGCTCTTCACTCTGACAGGTACAAGCAGACCCTGAACTTTCACTATCTCACCTTTAAAAGCCTCCACTTACCTG
TGGTCCCTTTGGCCACAGACAACCTACTCCAATCAACCTTTGCAAGCTCCTGTCTCAAAC
>M00285:128:000000000-BF978:1:1103:25025:15235_1:N:0:46
CAGTGGTATCATCTAAGAGAGGATGATGGAGGCTTGTTAATTGCAGATATTCTCCGTGCCGCGGATATGAATTTATATTG
CTAAAATTGTAAGGCATGCTACATTAGGCCATTTTTAAAGTAAGGTCACATTGCCATAAAGCCAATGAGATTTAAACCCT
GAATGACTGTCCTACAGCAGTTTGTCAGCTTTTGATTAGCATAATATGATGTGGCTCGGAAGCCAATACAGCTAGCAGAA
TGCACGTCGAAGAGGGCAACTGCAGTAGATTAGGAAGTTGGGG
>M00285:128:000000000-BF978:1:1103:28144:15237_1:N:0:46
AGGAGGAGGATGAGGGGGGACCTGATAGAGGTGTATAAGATGATGAGAGGCATTGATCGGGTAGATAGTCAGAGGCTTTT
CCCCAGTGCTGAAATGGTGGCCACAAGAGGACACAGGTTTAAGGTGCTGGGGAGTAGAAATAGAGGAGATGTCAGTGGTA
AGTATTTTACTCAGAGAGTGGTGAGTGCGTGGAACGGGCTGCCGGC
>M00285:128:000000000-BF978:1:1103:14387:15238_1:N:0:46
CCCGAATCAAGGCTCTCCTCATCCGTACGTTCAGCCTTTCCCTCAGCGACCAAGCCTCGAGGCTCCTCCATATGGACGGC
CTAGGCGACCACAAGCCCTCTGAGTTGATGGACGAGATGCTGGCACTCATGGACGACCATCAGCCATGTTTCCTGTTCCA
GCAGCTATTCCTCAAGCAACTCCCGGATGATATGCGCCTTCTCCTCGCCGGCGTAGATTTCAGCGACCCGCGTGCCCTCG
CGGCCACAGCAGATGTCATTTGGTGCAGTCAGCGGCGAGGAGTAGCCCCCGCCTGCAT
>M00285:128:000000000-BF978:1:1103:24995:15239_1:N:0:46
TGTGTGTGTGTGTGTGTGTGTGTGTGTGCGCGCGCGTGTGTGTGTGTGTGTGTGTAAAAAGAACAATGCATAAAACATTC
ATTTTTAGTGTAGAATAGGAAGCAATTGCTCTTTAAATATTAAGAAAACCAG
>M00285:128:000000000-BF978:1:1103:5471:15240_1:N:0:46
GGAGATCATCATTCCATTACCTTTTCAATGTGTTATACACAGTGAATTCAACATTCATTTACACCATAGCTGATGTAGAT
TTCAATAGCAAAACTCAAACAAAAAGTTTAAGGACAAATGACAGGGTAGAATTTGAAAAATAAGCAAGTTACTTCAAGAT
AATTATGTTTGTAATACCTTACTACACTTAATTGATGCATGTTTCCTTCAGAAGGCTAGGCAAGTTTGTTCAAAGTTTTT
TTTCTAAAAAAAATG
>M00285:128:000000000-BF978:1:1103:2360:15241_1:N:0:46
TCCACTATTCGACATTTCTACCCTGGGAGAAAGATTCTAGCTGCCTCATTATTTGCGATCTTGCTAACGTTTCAATGTCC
GCATCATATTGTGGACACAGAGCTATGATGACAGTCCCAACTTTGGAATCCTACAACCCTGGAAATAGACCTACAAATAA
CCATGGTTTGTACTTCTAACTG
>M00285:128:000000000-BF978:1:1103:5217:15242_1:N:0:46
ATAGTTGAAAATCAAGATCACAGGCTTGCAGCAAACAATTAGGATGTTGATGATACAAAAGGGTAGAGATGGGGTGGTTG
GGATTGTGTCAATAAAATTAATGTGGGTGTCTTTTTATTGTAAAATTAACATCCTATGATATAGGGTAAACTTTAGCAAC
TTGAAGACT
>M00285:128:000000000-BF978:1:1103:3869:15246_1:N:0:46
TCCTCAAAGATATCAAATTATCTTTTATTTATATGTTGAAACAGTAAGGTGTCTTGCTGTGGAAATTTTAAATAAGATTA
AGTGATAAATAAATAAAACAGAAAGTTCTGGAATTAGAGACAAGAAATTCAGCACTGCTGGATGTATCTGGAGCAATACA
CAAAAAGTGCTGGAGGACCTGAGCAGGTCAGGCAGCATCCATGGAGGGAAATAAACAGTTGATGTTTCGAGCTGAGACCC
TTCATCTGGAATTAGTCAGGAGGCAGCAATGGTTGAGAGACAAACA
>M00285:128:000000000-BF978:1:1103:9612:15250_1:N:0:46
TGGGTTAGTTTTTCTTAAGGGTGCTGTCAGCTCTCTACTGTCCCTGCTGCCTGAGGGTGGTATGTGCAGTGGAACTGCTG
CTCGATCTGCAGTGTCTCACACAACTCCTTGTTTCCTGTGAAGTGGGGGCCATTGTCAGAACTTATCTTTCGTGGTACTC
CAAACTGTAGTATGATCTCTGAGCAATAGCTTTACCACTGTTGGGGCCTTATTGTTAGTGGCTTCAATCCATCTGCTGGA
CACATCAACAATAAAGAGGC
>M00285:128:000000000-BF978:1:1103:18495:15250_1:N:0:46
TCAATTGAGTTAGGTTACAAACGTTGTTTTAACTATGTAGGAAATCTGTTGCAATATCACTGATTACCTTAAAAGGGGTA
AGAGAAAAAATCCAGTAACTATTACTAAACTCCTCAACACATTCAAATACATACACTACAATTGCTTTGCAATAGTTACT
CCACAGGTTTAGTGTAGAAATTGGCATACCAATGTATTTGGCTTTAAAAACGCTGTTTCAGCCAAATTAGAAACTTTTGC
TACATCATCGAGTAACTTTTAAAGTGGAAGTGTTACAGTCGAATAACTGTTACCAAACG
>M00285:128:000000000-BF978:1:1103:11253:15251_1:N:0:46
CATCCACTTCAGATCAGACTTGTGGACTGCTATGAAAACATATTGTGCTCGAGCATTCAATCGCAGAGCCATTTATTCTC
ATATAATCTGTGATTTGTTGTGGTTTTGATGAATCAAGC
>M00285:128:000000000-BF978:1:1103:27488:15252_1:N:0:46
ATTCCATCAGGAAGCTTGATTTTACATAAAAATATGTATGAGAATTTAGACTACTTGATCTTGTAAAACCCTTCCACATT
AACAACTCAGAGCTGTGCTAACAACACTGACAATCTTATTGTACTCAGAATACAGAATAGTGGTCACAAGACTACGCAGA
AGCTAATCTGCAGTGACAAAACTCTGACTAGCGGGGG
>M00285:128:000000000-BF978:1:1103:15809:15253_1:N:0:46
TGTGCTTAGTGTTAGAGAACAAAATAACAAATCAACCTATTCTGCTTTGAAACCGCCTATTTAGCCAAACTGGAAACCTA
TTGATGTATCTGCAATTAACTTTTCAGGGTGTTATGCTAGAGCCAAATAAATGTAACCAATCGTCTCAGCACAATGAAAC
ACATGAAA
>M00285:128:000000000-BF978:1:1103:24571:15255_1:N:0:46
CTCCTCTCTCTTCCAGCAGCTTGCCCGACCAGCTTTCACTCTGCTCCCTTGAGTTCTGCTCCATCGATAAGATAAGATCT
TTATTAGTCATGTGTACATCGAAACACACAGTGAAATACATCTTTTGCATAGTGATTTTGGGGGGCAGCCCGTAAGTGTT
GCCACGCTTCCAGCACCAACACAGCACTCACATAACGTCTTTGGAATGTGAGGGGGGAAACCGGAGCACCCGGAGGAAAC
CCACACAGACACGGGGGAGAATGTACAATCTCCTTTCAGACAGTGGCCGGATTTGAACCC
>M00285:128:000000000-BF978:1:1103:2371:15255_1:N:0:46
ATAGAGTAAATTGTATATAGATTGGACATAAGACTCATCAATTGTATATAAAAGACTCATAGAGTAAACTATATATAGAT
TGGTCATCTGTAATTGTTGAATTCAATGTTGAGTCCTAAGGACTGCATTGTGCCTTGGAAATGGAGATGTGTTTTCTAAA
GTTGTGTTGGGCTTCATTGAATAGTGTTAGAGGCCAAAGATGTATATGGGAGGGAGATGCAGAATTAAAGTGACAGGCAA
GAGGAAGTTCTTAATATGTCTTATGAGTCTTAATGTGTCA
>M00285:128:000000000-BF978:1:1103:23395:15256_1:N:0:46
GATCGCCCATGTAGCAACAGATTTCCTATTTGGCTAAAGCAGCGTTTTATAAGCTAATTACATTGATTTTCCACTTTCTA
CACAAAGCTCATGGAGTATCTACAGGAAATCGTTTGTAGTGCTTGGATTTCATGATTCTGAGTCGTTTGGTAAACGTCAT
TTAAGTTTACCTCTTAACCATG
>M00285:128:000000000-BF978:1:1103:13819:15261_1:N:0:46
AGTGGGTTCATGATCACCATTGCTGATGGACTTATTAATTTATTTTATCTAACTTTTCTAACTTTTCCAGATTTGAACTC
TTATTTCTGGATTATTAGTCTAGGCTTCTCGTTGACTGGAATAAAAGCAATAAATGCTGGCAGGCAGCATTTGTGGACTT
AGTACAGCGTCTGAACAATCTGCACTGAGCTCTGAACCCCCTCAGTCAGGCTTATTGATGTCAATAGAGCTTCCCTTTAA
GTAG
>M00285:128:000000000-BF978:1:1103:18234:15261_1:N:0:46
TTTTCAATGGTTCCCTCAAACTATTTCATGTCTTAATTTGGAAAAAATTAGGAGTGGTACTGTTGATTCTTCGCTTAAAT
TTGAAGATGTTTGGAGTCCATTTATTCAATACTTTAATACAATGTAGTCTCCCCTTCTATAACTTTTTTTTTAATTTAGA
GAAACGGAGCTAACGACATTATATTGTTCTATTTCTATTGAATTTTAGCCCAGTTTTTTTT
>M00285:128:000000000-BF978:1:1103:6998:15262_1:N:0:46
AGCGAGTGTGTATCCACAAAATACATTCCATGTCTTCCCCAACCGGAGCCGTGGATTAACCAGGAGATTTGTAATCTGAT
GAGGGCGAGATGTGTGGTGTTTGGGATGATGAACCAGAGTCCTGTCAAAAGGTCCAGGTCCGACCTGGACGTGGTTCCAG
AGA
>M00285:128:000000000-BF978:1:1103:25978:15262_1:N:0:46
GTATTCTGTTATTGTTTTTACTCTGTACCACCTCAACGCACTATGTAATAAATTGATCTGTGCAAATGATATGCAAGACA
AGTTTTTCACTGTACCTCAGTACAATTGACAATAATAAACCAATACCAATAATTGTTATTATTGGGCCTTTGAGTTAATT
GCCTGTGGATTGAGCACATGGTCAATAATCACACCCAATTTGGCTTTGAAGGAAATAATGATCTGGTATTAATTGTTGAC
TGTGTTATCCTGAATACCAAGTAGGTACAAGGGGGAGTTATCAGGTAAGGATGAGCCTGG
>M00285:128:000000000-BF978:1:1103:24867:15263_1:N:0:46
TCCCACACTTATATATCCACTGCCACTATCCCCTACATCCCATACCATCATAGACAACAGCAGGTACCTCGAAATAGCCT
CAGATACACAAACACTGCACTTTCTGTAAGGTCACAGCTCCACTGCAAAACATATTGTCCCAACAGATTCAATAATCTCA
ATAAAATTCAGCC
>M00285:128:000000000-BF978:1:1103:13291:15264_1:N:0:46
CACCCACCCTCAACCCTCTCCCCAACACACCCTCCCAAACCCCTCTGAACACTCCCTCCCCACCCGCCCCCCACCCCCTC
CCCGCCACCCCCCCCCCCCCCTCACCCCCCCCCCCCCCCCCCCCTCCCCTACACTGTGGATCCGGTGTAACACCTCCCCC
CCCCCGACCCTTAACCCAGGTGCACCCCAACGATGTTTGTTCTCCCCCCTCCCCCCAACGGGCGAGCATCCGCCCTCACC
CCCGCTCCCCCCCCCAATACCCTACCTCGCCCTCTTCTTTTACAAAATACACATAACTA
>M00285:128:000000000-BF978:1:1103:8392:15266_1:N:0:46
CAAGCCTGGAGTCAGGATACTTCCTCAGGACCAAACACAGGCAGCAACGGGAAGAAATTTTGCCTCAGAGATCTGAGTAG
TAATCCCAACACAAACTGTATCTTCAACCAGGAATAGAGAACACAGGACTACTCTAGAGTTGACCACGCTAAGCAGCAAG
GAGCCAAAGTATACCTGAAGGTTGACCAATCCT
>M00285:128:000000000-BF978:1:1103:17829:15267_1:N:0:46
CTCTTTGCAGCTTCTTGTGGTCCTTGGCAGAGCAGTTGCCATATCAAGCTGTGATACATCCAGACAGGATGCTTTCTGTG
GTGCATTGGTAAATGTTGGTGAGAGTCAAAGGGGACAAACCAAATTTCTTTAGCCTTGTACAAAAGTACAAGTTTAGTTT
TGTACAAAACTTTGGTTAAGCCGAACTTGGAGTATTGCCTGGAGTTCTGGCTGCCCCATTACAGGACGGATTGGGAGGCT
TTGGAGAGGGTGCAGAAGCGGTTCACCAGGGTGCTGCCTGGATTAGAGGGTATGAGCTAT
>M00285:128:000000000-BF978:1:1103:6729:15268_1:N:0:46
GTGATCCATTTTTCAGTGAAACAAAATCTTCTGATACATAAGAACAGAGCTCCTCCCTCACCTCATCCAACTTTTCAGTC
TTCATCTCTGGCAAGGACTGATCTTTCACAGCCTCCCCTAAACCTCTTTTATTTTCGGGTTTAACAACTTGACAACAGGC
AGTTGGCACAGCTCCCTTTTCTTGCTTTTTCTTCAAAAGAGAACAATTAAATTTCATATGACCAGGCTTCTTACAATAAT
AACAAAGACCCTTAATAGTTTCTCCAGCACTGGTTTCTTTTCATCCTTCCCTTTTGGATT
>M00285:128:000000000-BF978:1:1103:6554:15268_1:N:0:46
TTACTCCAATCCTTGCCCCAGGCATCTATCTCCACTATCACAATATCCAATCGGAAGCACAAGATGTAGTCTGCCAATTA
CTGTGTCCATCCTGCCAGCCTTATCAATAG
>M00285:128:000000000-BF978:1:1103:22191:15268_1:N:0:46
CACCCAATCAATATGAAATGTTTCATTTCTGAATAAAGTGATGATAAGTGGCGACAAATGCCTGTGTAAATTTAAAGGTC
TGTGCCTTCTAACGTGCGAAGTGCAGATTTCTCTTGATAATTCGATCGTGTGCAATCCCGTTCTCAGCCTTTCAGAAAGT
GAGGTTCCCTGGCAGAGAACCAGACCTGGATCGCTTTCCGGTTTCTGGCGACGAATTACAAACAACAATGGCCGATTACC
TCATGAACCTCAGTAGCTCAAGAGCGCTTGGAAGAGTAGCAACCGTATC
>M00285:128:000000000-BF978:1:1103:1956:15269_1:N:0:46
AAGTCCAAAATGTCACAGATGTAAGTGGGAAGGGACTGGACAATGGGGGGAAAAGTACTGAGTTAAGATAGGAAGAAATA
TGTCTGGGGCAAGAGCAAGCTAGGTTATTCTCATACTTTCCCTTATCAATTTATGGATCCTCCTTTGCTGAATTGTGAAA
TTTTCCCAATCCTTAGTGCTCTTTTTGGCAACATTAAATGCCTTTTCCTTTTAATATTTAACTTCTCTGGTTTACCATGA
CTGGAGCTCTTTTCCTTTTAGATTTGTGTGCCTTACAGGGGTACCGCGTATGTTTGTTGT
>M00285:128:000000000-BF978:1:1103:2773:15270_1:N:0:46
CTACCTAATTTTCCACATTAAATTTGCAAGTCCTCGCCCCTCATTCTGCTATGCCACATAAAGACCATCAAGTCCATGCT
GGCCTTGTGTAGAGCAATACAGTCAGTCCCATTATGTCATTCTTTCCCCATAGCCTTGAAAATTATTTTCCCCTTCAGTG
TCTATCCCATTCCTGTTTGGAAGACCTGATTGACCCTGACTGGGAGAAGCCATGCCCGCTATTAATATCCTTTGCCAACA
TCCTCATTTTCTTAAGCTCAGCAGCAGACCAATCAATGGGCCATCCAATATGCTTCTAAT
>M00285:128:000000000-BF978:1:1103:21196:15272_1:N:0:46
CCTTGTTTTTCCTTCCAGTGATGTACTGCATTCTTGAAACAGCACAGTCTCAGTGTTGAAGGTGCTTCTACAGTATTGAA
CTGCTCAGATGTAAAATTAAAACTTGACTCAAACCCAAACATCAATGTAAATATAATCATTCTGAACCCATCCCAGACAC
TCAGCTTGTGCGTGCTCGACCCACAATTTTATTGTGTTCATAGTGGTGTTGCACAGTTGTGTTACACTAGTGAGAAACGC
GAGTGCATCCAGTGTTCCTGGAAGCGGTGAGTTTCCTTCTCGCTCTCCACTTCCAGAAA
>M00285:128:000000000-BF978:1:1103:21033:15272_1:N:0:46
TTTCTAGACCAACCTACTATGCTGGTTGTCAAAAGCCTCACTAAAATCCATATAGACAGGGTCTACCACCATACTTTCAT
CATTCTCCTTGGTTATGTCTTTAAAAAACTCAATGAGACTTCTGAGACATGGTTTCCCCTGCACAAAACCATGCTGACTC
CTCCTAATCAGCCCCTGTCTTTCCAAGTGATCATCAATCCTGTACCTCACAATTATCTCCAGCAACTTCCCTACCACTGA
GGTAAGGCTCACTAGCCTGTCGTTTCCATGCTTATCCCTATTGCCCTTCTTGAACAAGG
>M00285:128:000000000-BF978:1:1103:24040:15273_1:N:0:46
CCAGAAAACTAATAAATCTTTGAATGACAAAGATGAAAGTTTCACTTTGCTTCAACGACAACTTCCATTTATATAGGAGA
CACAAATGACTGCAGATGCTGGAATCTGGAGCAAAAGAAAAACAAACTGCTGGAGGAAGCCAATGGGTCAGGCAGCATCT
GTGGAGGGAAATG
>M00285:128:000000000-BF978:1:1103:26052:15275_1:N:0:46
TAACAGAACTAATAGATATTGAGCATGTACAACAGCAGGGAAAGGAGTAGGGGTGAAAGAAATGAAGGGGAGGCATGTGA
TGTGATTCGCAAATGATGTGCAGAAAAGATTAAATGACAACAATATGATATCCAATGGGAAGTAACAATTACAACAAAAG
ATGAAAATAGGAATCCCTTTTTGAGGAGTTTTGAGAAAAAAGCTGATGCCA
>M00285:128:000000000-BF978:1:1103:19005:15275_1:N:0:46
TCCTGTTGGAGTCAATGAAACTGTCAGAGGCAGTGAAACTGTCACCCCTGTGGTTGGTCTTCCAAAACTTGCATCAAGGT
TTCCAAAGATGTACAATGATTTCCTGCACTGACTGGAAGAAGTACCTCTCCTCTGAAAGATGTATGGATGACTTCTATCA
ATATCAATCGGGTTCAGCTGGT
>M00285:128:000000000-BF978:1:1103:22522:15276_1:N:0:46
TAATTATGATCACTATCACCAAAATGTTCACCCACCAAGAGATCTGACACCTGACCAGGTTCATTACCCAGTATCAAATC
AAGCACAGCCTCTCCTCTCATAGAACTATCTACATACTGTGTCAAGAACACTTCCTGAACACACCTAACAAACTCCACCC
CATCTAACTCCCTCACTGTCTGGAGACGCCAATCAATGTTTGGGAAATTAAAATCCCCCATCACAACAACTATTCTTCTC
ACACCTTTCTAGGATCTGCCTCCCTATCTGCTCCTCTATAACCCTGTCACTATCGGTCA
>M00285:128:000000000-BF978:1:1103:3222:15277_1:N:0:46
TTAGCTTGTAAAACGCTGTTTCAGCCAAATAGGAAACTTGTTGCTATATCAGCGATTAACTTTTTTGTGATAAACCGTAC
AGTTCAATAACTGTTACCAAACGACTCAGCACCATGAAATACATAAGCAACAATTGTCTTTCTATAGTTACCCCTCAGAT
TTTGTGTAGAAAATGATAAAATAACGGATTTAGCTTAAAAACGCTATTTTAGACATATCAGAAATTTATTGCTATATTAG
ATATTAACTTTTATGGGCTAAGTGTTACTGTTAAATAACTGTTACCAAACGAATCAGCA
>M00285:128:000000000-BF978:1:1103:27648:15277_1:N:0:46
GGCATGTCCTGGATGGTGAGGGTCCTAATGATGGATGCTGCCTTAAGGCACAACGTCTTGAAATTGTCTTCGATGGTGGG
GAGGGTTGTGCCCGTGATGGAGCTGGCTGAGTCTACAACCCTCTGCAGCCTCTTGCGATCCTGTGCATTGGAGGCTCCAT
ACCAGGTAGTAATGCAACCAGTCAGAATGCTCTTCACTGTATATCTATAGAAAGTCTTTAGTGACGTGCCAAATCCCCTC
AAACT
>M00285:128:000000000-BF978:1:1103:15684:15278_1:N:0:46
GGCTTTTATATCAGCTGCCCAATGGTGAGGGGGGGGGAGAAGAGAGAATGTTTGGCGGGATGTGAGGTCTTTGATTATGT
TGGCTGCTTTACCCATTCAACACAATCTTACTGACGTGACAATGACCTTCTTGAATCTTCAATCCCATTCCCTCACTTAA
CCCACATAGAACATAGAACATAGATACCTACAGCACAATTCAGGCCCTTCGGCCCACAAAGCTGTGCCGAACATGTCCCC
ACACTATTAGGCTTACCCATAGCCTATCTTATTTAACTCCATGTACCTATCCAACAGTCC
>M00285:128:000000000-BF978:1:1103:18278:15278_1:N:0:46
TATGTTTGGCACATCATACTGGTATTCCTTAAAAAATTGTCCCAGTAATCCACTTTTAATCAAAACATGAAATTCCTTCT
CTCCCCAAATGACTCTTTCCTGTTTTCAATGCCTATTACAGGCTCAGAGTTAGTTTTCTC
>M00285:128:000000000-BF978:1:1103:27059:15278_1:N:0:46
GTGATCTCACCTCTGAGTCAGAAAGCAATTGTATTTTCCTGCCTCCAACAGTCAAGGCAGGGCTGGTGGATGTGTGTCAC
TGTCTGAGCTGGCAAATCTTTATGATATAACATTAAACCGACCTGAAAAACGTCCAGTGATGTGTAATAAAAGCAGAGCA
GTTGATTATTGTTTGAATAATCTGGCCAACTTTTTTCTCCAGCCAGAACAACAACAGAAAAGATTTAACATCTCATCACT
GTTGCAAATTGTCTGTCT
>M00285:128:000000000-BF978:1:1103:16533:15279_1:N:0:46
ACTTGACAATAAACTTAGCTTTGCCTTTGAATTAATAACATATAACATGGGGTGTATCATGTCAACCCATTCTACAAGTC
TAAGTAACAAGCAACATAAACCAGAAGAGATTCAACACGAGGTTGATCCCCATGCATGGAAG
>M00285:128:000000000-BF978:1:1103:19874:15279_1:N:0:46
AATCCCCACAACATTTTGAAAAATCTTTGGATCAAATGCTTACAATACAAAAGCAATGCCATGGAAATTGCAGTAGGTGA
TACTATCATAAAAGTTAATGAAC
>M00285:128:000000000-BF978:1:1103:9389:15281_1:N:0:46
GTTTGTTAACCAATCCATAATCCACCCAGTGTATTACACTAAGTAAATGCTTCCATCTTCTCCAAAACGTCCATCTCCAA
CTCTGAGTCTTGGGATGCATGCCATTAGACCCTAGGGGTTAGAGGAAAAGAACTCATTGACTTTCAGTTCTATTAATTTC
TCCAATACCTCCTATTTCCCAGAAGGTGTTTTATATGTTCTTCCTTAAAGAATGACACAAAGTATTTGATT
>M00285:128:000000000-BF978:1:1103:5186:15282_1:N:0:46
GAGGCTTTACTCTTTGGAGACAAGGAGGATGAGGGGAGACATGATAGAGGTGTACAAAATATTAAGAGGAATAGATAGAG
TGGCCAGCCAGTGCCTCTTTCCCAGGGCACCAATGCTCAATACAAGAGGGCATGGCTTTAAAGTAATGGGTGGGAAGTTC
AAGG
>M00285:128:000000000-BF978:1:1103:19768:15284_1:N:0:46
AGAGCAGGTTCATGAATGGAATGCAGTGCAGTTGACATTACGGTTTTCAGCAGAGCGCTTTGTATAAACAGAGGACATTC
CAGAATACCAAATAGCGACCACTGGAACACTGCAGTCAGATACACCGTGGAGAAAATAAACGTCCATGCGGCAGAGAATA
TCGTGTGGTGAGGTTGGGTATTTAAATAAAAGACTGGAGCTTTGAATAACCGCAGATTTCAGAACTTCCCGTTGAACTTG
AACTCCAATCTCTGG
>M00285:128:000000000-BF978:1:1103:13220:15284_1:N:0:46
GCCTCCACTTTGATTGCAGTTCAAAGTGGGCTTCCACCTTTCCAGAAACACTTCAAGAAACACTTATCATTTTCCCAGCA
CCAGCTAA
>M00285:128:000000000-BF978:1:1103:12248:15285_1:N:0:46
CCCTGGCACCCCAAGGATAGCATGGGAATTTTACCCTCCTAATCACTATCACTCTGCCATCCTCCTGATCCCCTTGCATT
CTGAAAGAATCCCCCAGTCTCCAGCGCTTTGTCTGTCCTCCCAATCCTTTAATTCCCAGCTCACTCGCTACTCTTCTGAT
CACCCTTCCCCTTTACCCCAGCACTCTGCCAATC
>M00285:128:000000000-BF978:1:1103:21049:15285_1:N:0:46
GATCTACACTCTTTCCCTACACGACGCCCTTCCGATCGCGAATACACGCATTCCGTCCTCGGCTCGATTCAAAACTAGAT
CGGAAGAGCGCCGTGTAGGGAAAGAGAGTAAAAGAGAAAACAAGGAAGCAGGCAAGAGCAAAGAAAAACAAAAGAAGATG
AAAGTGCGAGTGAAGGAGAGAACGAGTCGGAGCATACGCGACAAATAAACTCGCGAACACAACAGCAACTCAGAATAACA
GTCTAACACTGAATACCATGCGTACAACACCTACATGATACTGAGTCTAGTAGTATATTT
>M00285:128:000000000-BF978:1:1103:15433:15286_1:N:0:46
GTAAAATCAACCTGAAATATGAAATAATTTCTTCTTATAGGTTCATAAATACATAAACTACTTTAGTGGAATGATTCTGT
TCTCTTGTGATTTTGCCTCAAGGCCTCCCTTTTAATGAGGATGGGGCAATGTAGTTTTATATACACTAAAGGCTCTCAAG
TACCTCTCTTAATGAGTTACTGCTGTTGAGTTATTTATCTGTAGCAATGCTCACAAAGGTAGCTAGTCCTGTTCTCACTC
AAGTGCTGCCCACACCAGCATCTTTGGACTTTTCCACATAGATAACTAGTTAGAAGGTGG
>M00285:128:000000000-BF978:1:1103:14288:15286_1:N:0:46
CGGAGGAGGATAAAACAATAGTGGCCGTGGCTGTGCAGGTGAGGGAACACTGACAACTTTATAACTATGGCAACATAAGG
GTCAAATTATTCGAGTGATTATATAACAGGCCTGGATTATTGATCAGGAGATGTGAGTCTGAAACCGATCACCAAAGCTA
GGGAAG
>M00285:128:000000000-BF978:1:1103:22670:15288_1:N:0:46
ATTGTCCACCACCGTTCACAAAAGCAGAGCTGCAATCTGATCCACTGGTTGTGAGGGACTTAGCTCGATCTGATATTGTT
GCCTTGCACTAAGTTCTACTAAGCTGGCACCTTGTCGTTTTTAGGTACACCAGGTGCTGCTCCAGACAAACCCTTCTACA
CTCCCCATCAAATCTGGGTTGATTCCCTGGTCTGACAGTAATGATGGAGTGAAAAAACAACAAGATGCTGGAGGAACTCA
GCAGGCCAGGCAGCATCCATGGAGAAAAGCAGACGGTCAATGTTTCAGGTCAGGACCCTT
>M00285:128:000000000-BF978:1:1103:15407:15289_1:N:0:46
AAAGGTAATCTTGATATATCACCATATTTCTTATAAGGCTAAAACAGCGTTTTATAGGCTAAAACCATTCATTTCCCAGT
TCCTTCAAAAAAACACATCAGTATCTACATGAAAACAGTTGTAGTGTATGTATTTCATGTTGCTGAGTCGTTTGGTAACA
GTTATTTAACTGTGCCTCTTACCCCTGAAAAAGTAATCTTGATATATCACCAGATTTCGTATAAGGCTAAAACAGCGTTT
TATAAGCTAAAACAATTCATTTCCCAGTTCCTTCACAAAACACATCAGTATCTACATGA
>M00285:128:000000000-BF978:1:1103:14638:15291_1:N:0:46
CCCACAACCTCTGCAGGCATTGTGTTTCATGCACCCAACCACTCTCCGTGTAAAAACAAACTTACCCCGACATCCCCCTT
ATACTTTCATCCAATCACCTTAAAATTATGTCCCCTCATGTTAGCCACTTCTGCACTGGGAAGAAGTCTCTGACTGTCCA
>M00285:128:000000000-BF978:1:1103:15816:15292_1:N:0:46
GTTTAATACAGACAGATATGAGGTAAGGCATTTTGGAAGGTCCAATGGAAGAGGTAAGTATACAGTAAATGGCAGGACCC
TTTGAAGCAAAGGGATCCTGGGGTGCAAGTTCTGGCAATACAAGTTGATATGGTAGTTAAAAGGTTGTATAACATGCTTG
CCTTCATCAGTGGGGGTGCATTGAGTATAAAAGTCAGCAGGTCACTTTGCAGCTGAATAAAATGTTAGTTAGGCCTCATT
TGGAGTATTGTGTACAGTTCTGGTCACCACCCTTAGAAAGGATGTGGAGGTTATGGAGA
>M00285:128:000000000-BF978:1:1103:7613:15292_1:N:0:46
GAACTATACAATGTACTACGAGAAAATGATCCTTGTTTTGTGAATGAAGTGGAATGTAATTATTCAGACAAATTATGTAA
CAACTGCTTAACACAATGGAGTTTAGCTTCTTTACAAGAAGATAGCTTATATGTAAAGGAAATTAATAACAAAAATGGAA
GAACATGGCTGGCTCATTTGGTTTGTATATTCAGTGGCATGATTGTAGGTTATTTAATTGGCTACAATTTATCTTAAATT
ATTTCAGCTATACAATATAACGAGCTATTCTGATGATCAGCTTCAGTCTACAAGTGAAAT
>M00285:128:000000000-BF978:1:1103:18135:15293_1:N:0:46
GCTCTTCCGATCTGCTCTGGACTTGTACTCAATGGAGTTCAGACAGATGAGGGGAGAGCTCATTGAAACTTACTGAATAC
TGAAAGGACTGGATAGAGTGGACGTGAGAGGATGTTTCCATTAATAGGAGAGTCTAGGATCAGCCTCAGAATAAGGGGAC
ACCCCTTTAGAACTGAGATGAGGTGGAATTTCTTCAGCCAGAGGGTGATGAATCTGTGAAATTCATTGCCATGGAGAGCT
GTGGAGGCCAGGTCACTGGG
>M00285:128:000000000-BF978:1:1103:27100:15296_1:N:0:46
TATCCTGTCCTTTTGGGGATAATTGCACAGCACATCAGTTGATCTGCACATAAATAAAAAGACAAATAATGCAATTGCTG
ATTATCCAAAGTTAACAATGGATTCAGCAATATCTATAAACAGAAAAAGTAAATGCATTCAAATATAGATACTTAATCAG
AATCTAGAAATGATAATTAAATCAGCTATTTAATTAACCTAAAAATATGCAG
>M00285:128:000000000-BF978:1:1103:25009:15296_1:N:0:46
GTTTCTACATCCATATGATAAAGAATTTTCATTCTTTTCTCATGTCTACCATAACTATTCGAGGATTGATTATTTTTTTA
TCGACGCTAGTTTAGCTCCACTTATTATGGATTGTAAATTTGATGCAATTACTATATCTGATCATGCACCATTGATTTTA
TCAATTAAATTACCAGCTGTATCCTCTGATGTTAGACAATGGCTATTCAACCCTTCTTTATTACAAGACTCAGATTTTCT
CCATTTTATTAAAGAACAAATTTCATTTTTCTTTCTAACTAATTTTACTGAAGAATTATC
>M00285:128:000000000-BF978:1:1103:10311:15299_1:N:0:46
TATTAAAAATTGATTGGTCCTTATGATTGTTTTAACATCCAACATATGTCCATCCTGTGAGAAGAGCAGATTTGTAAATA
TAAAGTAAGCACGAGCTGAATATTGTTTGAATGTTGTTGTGGAACCTGTGTTCTGTTCATTCAAGTAAATCAGCTTGCTG
GT
>M00285:128:000000000-BF978:1:1103:19811:15303_1:N:0:46
CATCATGAGTCGTTATCTAGCCTGGCGAGGAGAAGAAATTGTTTTGGATTACATATTACAAACTGCCAATGGAAATTTAT
AGAGAAAATCCAGTTTGAGCGGTGATTAGGAATTGTTCATTGGTAATTGACATGAAGATTGAGGAGAAATTTCTTTACCC
AGAGCTTTAGATCAAG
>M00285:128:000000000-BF978:1:1103:22339:15303_1:N:0:46
GAGAAGATGCAGAAAAGATTCACCAGGATGTTGCCTGGGATGAAGTGTTTCAATTATGAAGAAACACTGGAAAAACAATG
TTTTCCCTGGGGCAAAGGAAGTTAAGAGGGAACATGATTGAGGTGTGTAAGGTTACAAGGGGC
>M00285:128:000000000-BF978:1:1103:17600:15304_1:N:0:46
GCTGCAACAAGAAGGCAAGATGGGGGCAACTGGCAAATTGGGGTTTTTACTTTTTGATAGCATTATCTAATGTGTTGGTC
CTGGTGAACACTTTGGTCAGAAAGCAACTGTCTAAGATACTTTCTCCCTTCCTCTCCTTCAACCTCCTCTTCGCCCTTTT
TTGAGCCACATCTGTTCAGTGCGTAGCTGGTGATGAGGATGAGCCTCACACAGTTGCGAGATTACACAGCATACAGCAGA
CCATCATGAAGTTTTTTTTGCTGAGCACTGCAGAACTTTTCCACAACAGTCCTGGCAGA
>M00285:128:000000000-BF978:1:1103:7960:15304_1:N:0:46
TCCATAAGCAGTCAGCTGGAATTAAGCAAATCTAGCTCTGCAAAGACAATAACCCACTTTAATGACTGTGTCACCATTTG
CTAGTGGCACTGAATGACATCAGAAGAGACCTAAAGAGAACGACATTTCACGCTGTTTGTTTTGGTGAATCCATTCATCA
AATTCAGTCA
>M00285:128:000000000-BF978:1:1103:15401:15306_1:N:0:46
CCCCCTCAGTGCGCCCTGTACCCCCTCAAGTGTCCGCTGAACCCCCCCAGTGTCCCCTCTACCACCCTCGTCTCCCCTCT
TCCAACCCAAAAACACCTCCCCCCCCCCACACCCCCCCTCCCCCCCCCTGCCCCCCCCCCCCCCCCCCCCTTCCACTACA
GCACTACACCTGCCCCTCCCACCCCCGCCAAACGCACCATCCCACACCACCACACCCCGCTCACCACCAAACCCACTCTT
CCTCCTCCTAACACACACACTACCAAGCTCATACCCAAACACACACTAAACCTCAAGTA
>M00285:128:000000000-BF978:1:1103:11684:15306_1:N:0:46
GTCAGAGGTCGTGGTACATATTGGTACCAACAGAATAGGTAGGGAAAGGAATGAGGTCCTGAAAGGAGACTATGGAGAAT
GAGGAAGGAAGTTGAGAAGCAGGAC
>M00285:128:000000000-BF978:1:1103:13349:15306_1:N:0:46
CAATATCATCCACTTAACCATCTGATCACATTCAAAGATTCAGAATCCTCTGAGTGACAAAGATTCTCTTTTAACATCTT
ACACATTTCGATAAGATCACATCTTTTTTGTTCTAAGCTCTTGTGAGTACATGCCCATGGTCCTTAATTTCTCCTACTGA
CCAAAAATCATTTGTTATTTAGATAAACAACAGAAAAACTATGCGT
>M00285:128:000000000-BF978:1:1103:4801:15307_1:N:0:46
TGTACGTCGAGTGCGAATTCAAGGCACCGTCAAACAGTGGAAGACAGCAACTGTACCAGCCCGTTGGTAGCCACGGGTAG
GTACTGGAGCTCGAGATCCAGAAGGGCCTGTTCGGAGTTTAAGGAGCCCCAGCTTAGCGGCACCATCAGCAGCGGTCATG
GGCACCTGGT
>M00285:128:000000000-BF978:1:1103:18805:15310_1:N:0:46
GAGCCAACATCTTTTCATGTCCCCTTCTAGCTCCCCTCAGCTCTTTCTTAAGTTCCCTTCTCACTATACTATACTCCTCA
CGGGCCACATCAGAGCCTTGCCGCTTACACCTTACGTAAGCCTCCTTCTTCCTCCTAACCAGTCTTTCCACCTCTCTTGT
CACCCACGGTTCCTTCACTATTCCATTTTTCCTCCATCTTGCCGGAACATATTTGTCCCCAACATCCTGTAAAACATCCC
TGAACAACGTCCACATCTCTACAGTACACATCCCCTCAAAAAGGACTTCCCAATTTACAC
>M00285:128:000000000-BF978:1:1103:27454:15312_1:N:0:46
TCTCCTGCTGTTTTATGTGGATTCCTTGAGTATGGCACTTCTGGTTTGACTTCATCCTCTTATTATCCATTCCTTCTAAA
AGCAAATGGAAAGTGGATCCAATTTGTGTGCCACTGGAGATGTGATGAATTCCTTTTGGCTGTAGGCCCATTGTACTGAA
CAATTAATGTAATGGCCCAACCTGATTCAAAATTTAACAGTGGCAATAGTTTGCCTTC
>M00285:128:000000000-BF978:1:1103:10564:15312_1:N:0:46
CATTTCAAAGTTATTTTCATGAGTTTTTATGCATCAACCACTTTCCATGTGTCTGAAGGGGAATTTGTCCAAATTGATTA
AGGATGAGGGACTGATATCCCCAAAATGAATTAAATGTGTTTCTAAAATCTGATTTGTTATTTTGGAGACCATTACAGAT
GCTTTTTATTAATTTCAGGTTTATTTAATTTGCCCAGCTGCTGCAGTACAATTTGAATGTCTCCAGATCATTAGCAAGAG
CATCAGGATTATTAGTCCATTAATATAACTATGGTAGTATAAA
>M00285:128:000000000-BF978:1:1103:7175:15312_1:N:0:46
TATTAGAGCCACAGTTTGCTGCATTAGTTTGACTGTATTAAATCCATATCATTTTGGAATCTTAAGCAGACAGTTTTTAA
TGTATAAAATGGAATCTGTAGCATAAGTTGGACTGTTCGTATGTAATAAATGGGTTCAGCTTACCGTAGGCAACTGAGCT
GTCACAAATATCTAACTCAACTGCAGTGCAAAAAAACAGGCACACTAAATGTGCTTGGCTGTTTCAAATGATCTTTGCGT
TCTGTGTTATGTAGCTTCTTTTTGCTGCTCTGTGCAGTAGTTTTGCTGTATTAACCAGT
>M00285:128:000000000-BF978:1:1103:17927:15314_1:N:0:46
GCACTGAAACTGCATTCTTTGTCCTTACTGAGATCCACAACCTCCTATGATCTCAAATATATGTATACATTGACTCAAGT
TCATCAATGTCATTCTCAGCTTCCTTGACTCAGCATCATTCTAAGGTCCTGCCACCAGTCACTGCTACATATTACACTTT
GCTGCTCACT
>M00285:128:000000000-BF978:1:1103:9334:15315_1:N:0:46
ATCGTTAATATGTCACTTCCCTAAAGTCCTAGGGCAAGCTCTGTGCAGATGTTGTCCTTCTAGCCTGGAGGCAGTTCATT
TCAATCTCTCTCTGTTTGCCCTCATTATCTCCGCTGCTCTTCTGATAAGCGCATCTAAAAGCAGTTTAAATTTAACCATG
ACAGCATTCACTGCCACGACATTGGCGTGACTGCGTGCTCGC
>M00285:128:000000000-BF978:1:1103:23517:15315_1:N:0:46
TCCTCTACCGTATTTGCCTCCTCTACCACCCCTGGCAGCACATTCCAGGCACACAACACTCTGTGTGTAAAAAACTAGCC
CAGCACATCTCCTTTAACCTTACCCCCCTCACTTTAAATACATGGCCTCTAGTATCAGACATTTCAACCCTGGGAAAAGA
TACCAGCTGTCTATGTTCTCTATGCCTCTTATAAACCTCTATCAGGTCTCCCCTCAGTCTCCTC
>M00285:128:000000000-BF978:1:1103:6764:15316_1:N:0:46
CAGGACCACACTATAGGAAGACCTTATGGAACTTAAAATGGGTGTAGTGCAGAATCACACAGAAGTTCTGGATTGCTGGG
TTTGATTTGAGTGCTGGAGGTCAAGGATGCAGCTGCATTCATTAATGCAATGGAGCAGAATTTCATCACACTCCTGAAAC
TGCAGAAAAGGTCCTCATTCCTAATCAAATTTGTCTAACCCTAATTCCTCCTTATCTGGACTACAAACTATACCTTACTT
ACCTTATTT
>M00285:128:000000000-BF978:1:1103:10454:15318_1:N:0:46
CAAACTTTTTCCTGTCAATTTTAATCTTTTAGCCACCATTTAAACAGTTACTATTTTTCAAACACTGCTGCTGTCAAATT
TAACACTTACTTAAAGCTTCACTAAAAATATCACTCAGTTGAAGTTCAAATTAATCCAAGCCCTTAGGTGCAGTTATGGT
GAAACAATATGTTATTTTCCTCCGATTATACATTCATCTGGTTGAGAGTCTATTTAATTGATGAACTTTCTTTTCCAAAG
CCCATTTGATTTCTACCAATTTTTATTTTTTCGCCAATTTGTATTTTCACAGTAAT
>M00285:128:000000000-BF978:1:1103:5643:15318_1:N:0:46
ATGACTCTGTTGACACTCACTCAACTCAAAGTGACAGCCTGAGTGGGCCAGAGAAGTGAACTCTTTGACCTTTGCAGCAA
AGGTCAGGTGCAGTGATATTGAGTTAGTGCTGACAGTTCTGACAGAAACAATGGTTTGTGGTTATGCTCCTGGTCTGGAA
CAGCTCCAGCATCAGTTTAAACCACATTCAGTATTGTGAAGCAAATTTGGAATTACCTAATTCTTCCACATCCCAAACAA
GGCCAACACAATGGAATGGAGGAGCTCCCCTCCCCCACTTGAGTTTCACCACATGCAATT
>M00285:128:000000000-BF978:1:1103:7612:15318_1:N:0:46
TCAAATTTGCAGCTCCTGCATTTTTGTTTTGATCTTCAAGAAGCCGTTTTTTTGTCTTAATAATTCATTCTTCTTCCTCA
TGGTGGTTACACGGAGCCTACAATACAAAAACTCTCCAATCCTCAAAGTCTAAGTTGATATTTATGATGTACACAAGATC
GTTACCATCCTATCAGCTTATTTTTCAATTCCATTCTCCTCATCTACTTATCTGATTTCCGCTTTCATGTATCAATACCA
TTGCCTCAAGATGAACTGGTAGCTGTATAGAATTGAGATA
>M00285:128:000000000-BF978:1:1103:9186:15318_1:N:0:46
TGTGCTGTGGCATCTAAGGGGAAGCACATGTATACGAAACAGAAAGGAACAGAACAAGACACAAGAGATTCTGCAGATGC
TGGGATCTGGAGCAATGCACACAAAGTGCTGGAGGAACTCAGCAGGTCAGGCAGCATCCATTGGAGGGAAATAAACAGTC
AACGTTTCGGGCCGAGA
>M00285:128:000000000-BF978:1:1103:2192:15322_1:N:0:46
AACAGCCCCCAGGGTGCCCTGCTCTACCCGCCTGTCTGCCGCCTTCTTCCTCTTCTCTCCCCTGACAGTCACCATTCTGA
CTGATACCTGAGCTACAGTAGAACCTGCTCTAAGGGGGGTGACTGTCTCCTGATGAACCGTATCTACATAGCTCTCTCCC
TCCCGTATGCTGCGCAGTGTCTGCAGCTGCGACTCCAGCTCAACAACTCTGAGCCGAAGTTCCTCCAGCCACACACACTT
GCTGCAGATGTAGTCAGTGTGGACCGCAGTACGGTCCACGACCTCCCACATCAAGCAGCT
>M00285:128:000000000-BF978:1:1103:27201:15324_1:N:0:46
GGTGTCTCAGGTCAAGTTGAGTTTATTGTCACGTGCACAAGTACGGTGAGGTACAGGTACAATGAAAAACCTGCTTGCAG
CAGCAGCATCACAGGCACATATGTACAGACAACACACCGAATATAAATTATACATAAATTATAAACTGTACATATACAT
>M00285:128:000000000-BF978:1:1103:17195:15325_1:N:0:46
TATTAAGAGGTCAAGTGGCCCAAGTTCCCCGTAGGATTTTAAAACACAATGCGATATGCTTACTGTTGTTTCCTTAGACA
GTTCCATGAGATCAAGGAGACTTCCATTTTAGTTTTGTATGTTTTTTTTAAGGTGGTTGATGAGGCCAATGTGGGAACCA
CAGCTGGAGCTCTGGGTGTCTGACTGGGCAAGTG
>M00285:128:000000000-BF978:1:1103:4841:15325_1:N:0:46
CATCAGCTAGACATGGTCATTCTTCTGACTCTGCTCTGAGGGCAGTTGGGACAAGTTTGCAAATCTTTATGGTGGGACAT
CCATAAGAAATAACCTGTTGCAAATCTAACAGTTTAAACAAAATCATTCAAATATACTTAAACAAAAAGTCTAGATAAAG
TTTTATTATTTTTAAGTGAAAATTAAAACTTCAAAACTTTTACTT
>M00285:128:000000000-BF978:1:1103:18785:15326_1:N:0:46
GCCACATCCCAAAAATGTGCTGGTCCCTGCAAATTACCAGAAGTGTGTAGGTGAGGAGAAGCACTGTGTGCAGATTGGAG
GGAGGGGGAGAGGAGTTTGTGGAATGGGGGAGAATAAAATGAAATTTATATTGGAGTAGCGTGACTGGGTGGTTGTTGGT
TGGCACAGACTCAGAGGGCTGAAGGGCCTGTTTCTGTGCTGCATCTCTCTGTGTTTCTATTTCCAGCATCTGCTTCTTTT
TTTTTTGCTTTTAGATTAATATTCTGCACCTTCCCCTTGTGAGGCCTAACCACTGAGTTT
>M00285:128:000000000-BF978:1:1103:5086:15326_1:N:0:46
CTCTCAGATTCTTGAAACAAGAACTTCCTGACTTAAAAACCACAAATTCACTCTGCAACTATCCATAACAAACTACACCA
ATTTTCCTGTTGAAGTTTAACTAATTCTCTGAAAGTGGCAACACAAGTAGATAGGGTGCTAAAGAAAGCGTATGGCATAC
TTGCCTTCATCAGTTGGATTGTTGAGTATAAAAGTCGGGAATTCATACTGCAGATGTATAAAACTTTGGTTAGGCCATAT
CTTGAGTAT
>M00285:128:000000000-BF978:1:1103:27886:15327_1:N:0:46
CTGGAAATCTGAAATAAAAAGGAAATGCTGGGAATACTCAGTAGGTCAGGCAGCATGAGTGGAAAGAAAACAACTAATAT
TTCAGGTTGAAGATCCTCCATCAGAACTCAGTGAGGTGATACCACACTGATGGTGGAATCTATGTTAAGATGATGTATTA
AACTGAGGTATGCTTGCTCTCAGGAAACGTGAAGAATCCAGGGCACTACAACAAAGAGCAGGGGAGATCTCACTGGCATT
TTATCCAACAACTCCTTTTTCGATCAGTTCTGACAAAGGGTCTTTCATCCAAAACATTA
>M00285:128:000000000-BF978:1:1103:27285:15329_1:N:0:46
TTGGAGATGGCAGTGAATTTACTGTTATTTGCAAATCAGTTGATTTTCTGTTCATCTAGACTCCACTCCATAAAACTAAT
CACGTATTGCCCTCCTTCCTATATTTCTTTATAATTATACCTCCAGTCAAAGCTGGATTTGTCATGAAATATAACCAATA
GACCTTACAATTTACAGCAATATATATTCTTTACTATAAATTATTTCAATAGCTACTGAATAAAAATATTAAAATGTATA
TTGTAATTTTTGA
>M00285:128:000000000-BF978:1:1103:21295:15329_1:N:0:46
GGACATTGCTGAACTGTTGGCTAGGACCATTGAGTCCTCGTTCTCCACAGGAATGGTATTGGAGGGTGGCAAATATTATC
CCCTTATTCAAAAAAGTAGTAGGGATAGTCCAGGGAATTAAAGACCAGTGAGCCTTGCGTCTGTAGTGGGCAAGATGTTG
GAAAAGACTCTAAGAGATAGGATTAATGAGCATT
>M00285:128:000000000-BF978:1:1103:16249:15331_1:N:0:46
ACAGGATCCTCTTTTAAGTAAACTCGTTTAATCTATTCAGAACTTCACAGTTCAGGCTCGCATTACCTGTTTACTTATTT
CTCATCATCTTGTATACTAAAACAATAATAATGCTGTGCGATGCACCTCATAAGGTGTCTACTTTTAGATTGGCTCTGTT
TGTATAATGAACTATGTTTTATGCTATTATTGTTATTCTCAGCCAATGAACAAGGGAAATGCTGAAAACTGCAAAGTAAA
CAAAGAAAAAACCCAGTCACCAAACACAGCTCTTCCAATTGGAGTTAAGCATCTGAAAAC
>M00285:128:000000000-BF978:1:1103:24060:15332_1:N:0:46
TTTGTATTTCACATTCCCAGTGTCTGTAGCTTCATTTTCATTTTCATTTTCATTTCCTGCAGCGTTCTAAATTACCAAAC
CATAATGAAGCTCAGTGAGCGTTAACAAGACCTTGTGTTAATCTGCACGAGTTAGACAGTGTTGGAATCCACAACACTGT
TTACGAATCGGGAGACTTCCCACCACGTGCTCGGTCCGGAGGTCCTGGAGCTGGTGGCCTCGTTCAGGTCCAGACCCCGG
GGCTGTCAGACCAGAATGCGGGCTGCAGTGATCCTGTTCCTGTTCTCCTGTCCCCAGAC
>M00285:128:000000000-BF978:1:1103:3873:15332_1:N:0:46
TTGTTTGGTGGTGATATCGATTTGGAAGTGGCGTGTTTGGCAGTCAGTGTATTCATTGGATGTGAGGCCTATTAGCTGGA
AGGTGATAAGGGCATCCAGAACATAATCCAGGGAAAGATGGAGCATAATGTGCAATAAAATTTAACAGAGCAATAAAGAA
TTTAGGAATGGTTTCTTTAAGTTGCAGAGATAATGCAGAATG
>M00285:128:000000000-BF978:1:1103:5542:15336_1:N:0:46
CTCTAACTCTCCAAGATTTCAGCACACCTCCAGTTCTGACCACTTGATTATCCTTGAACTTAATTGCTCCATTACAGATA
GCCTTGACCACAGCTGCTATGCCCCCAACATCAGGAAATCTCCACAACTTCTGTGTCACTGCCCTTCTTT
>M00285:128:000000000-BF978:1:1103:10710:15336_1:N:0:46
AAGGCTCTGAGTTATAGGGAGAGGTTGGCTGGGCTAGGTCTTTATTCCTTGGAACATAGGAGAATGAGGGGCAACCTTAT
AGAAATGTTCAAAAATTACGAGAGACATAGATAAGGTGGATGGTAACAGTCTTTTCCTCAGGGTAGGGGAACCCAAAACT
AGGGGGCATAGATTTGGGGTGAGAGGGGA
>M00285:128:000000000-BF978:1:1103:17306:15336_1:N:0:46
CTGTTTTTCACTATCCACAGATACTGCCTAACCTGCTACGTAGTTCCAGCATTTTCTATTTTCATTTCAGATTTCCAGCT
TCCAGTATTATGGTTTAGAAGTTGATTTTTTTTTTAATTCCAGTAAAAATGTGTGCAAAGATTGGGGGGGAAAAAATAAA
ACATCTGCAAAATTCTTGCTGGCATTGGAACAGAGTTACCAAAGGCTGCTGCTCATTTTTTTTTAAAAGCTGAATATATT
ATCAAATCAATAAGTAAATCATTTATTTAGTCTTGGGAAAGTAG
>M00285:128:000000000-BF978:1:1103:8315:15336_1:N:0:46
ACAGAACTTGCTACTTGAGTGTCGTGGAATCTTGGTGTACTACAGTTTTACACTGTAACATGGCACAGTTGTGCAGTAGG
TAATGTTGCTGCCCCACAGCTCCAGAGACCCAGGTTTGATCCTCACCTTGGGTGCTTGGGATGACT
>M00285:128:000000000-BF978:1:1103:12334:15338_1:N:0:46
CACAACCTTTCATCGCTGGGTCTCAATCCTGGAATTCCCTCTCCAGTACAATTGTGGGATTACCCTCACCAGAAGGGCTG
CTGCAGTTCAAGAAGCTGATTCACCATCACCCTTCTCAAGAGCAACTAGGGATGGGCAATAAGTGCTGGTTGCCATGCTA
GCACCCTGAAAAAAATGAATAGAAGAAAGTCACACTGGAAGCAAAACCTGTTAGCCACACCTCAATGGATTCAAGACCCG
CCCCAAAGA
>M00285:128:000000000-BF978:1:1103:20159:15338_1:N:0:46
GATCTACACTCTTTCCCTACACGACGCTCTTCCGATCTGGACTACACGCTTTCCCTACACGACTCGATTCCGAACAAAAC
TGGACGAGTTCCCTACACGACGAGCGTAAATTCAACAAATAGAGACAATCGAGGTCGCCCTGAGTTAATGAGAAAATATT
TGAACTGAAGAGACAAACAAAAAAACACATAATAACTGGATTCTCAACCTCCATAAGCCACTGGCTGGCTGAAGATTCAA
TTTCTTGCAATGCCCATTAGGACCATACTCCGTAACGTTAAACCCAAAAGGCTAACACAC
>M00285:128:000000000-BF978:1:1103:21816:15338_1:N:0:46
CGTTTACCTTAAATTCCCAGCAGATTTTAGAGCTTACAGCTACATTTTTAACTAGCTTTCTCTTGTATCATGGTAGATGA
AATTGGAAGCTAACTTGGATTTGAGAATATTGTTATTTTTGCTAAAATCGACCATATGATCATTTAAAGACAATAACATG
TCTTTATAGCTAATGAAAGACATTTGGATG
>M00285:128:000000000-BF978:1:1103:15750:15339_1:N:0:46
CACTCCTCCGCACACTGACCATCCAGTCTCCCCCTCCTCATCTGCACCCACACCCAGCACACGCATCTCTCCTCTGGATA
TTTAGTCCAGGAATGAGAAGTGGGGAGATCAAGAGATGCTGGGAGACTGCAGCAGTGGCACAAGGCCTAGTTTCATGGTT
AGTAACCATCACAGAGCTTGCCAAATGGTGTGATTGGTGGCTTGTCAGCATGCCTCACC
>M00285:128:000000000-BF978:1:1103:8878:15340_1:N:0:46
CTTGAAAAGGTAATCTTGATATATCACCAGATTTCTTATTAGGCTAAAACAGCGTTTTATAAGCTAAAACCATACAATCC
CCAGTTTCATCACAAAACCCATGTGTATCTACATTAAAACAGTTGTATTGTGTGTATTTCATATTGCTGAGTCGTTTGGT
AACATTTATTTAAGTGTACCTATTACTCTTGAGAGGTTAATCGCTGATATAGCAATAGATTTCCTATTTGGCTAAAACAG
CGTTTTTTAAATTAAAACCATTCATTTGCCACTTTCTACACATCCTCTTGGAGAATAAAC
>M00285:128:000000000-BF978:1:1103:7018:15340_1:N:0:46
AAATCAGGTCATCATAAAACGAGAGCAGCAAAAACAGGAAATAAATGTTGTAGAGGGGCTTGCACGTGCTAATCCTCAGT
TACATACAATCATTCCGCCATACAAAATCTGTCTATGGACATTGTACCGAAGTAGTCTGGTATTTACATCCTTTTAGAAC
ATGGGACTAATTCTAAATGGATTTAAGGTTGTTCCTGTGTCCCAATACTTGGCACCATCTTTGCCTTCTCTTTCCCAGCT
GGAAATTTAGAGTC
>M00285:128:000000000-BF978:1:1103:3591:15340_1:N:0:46
AGACTGCAGCCTTGCTGCAAGTTTAAGCACGGGGCTGGGTTATTGCTGGCGGCGTGGCTTGCTGGTGTTGACCACACTAC
CCGTCCTATCGTGCACTGTTGCAACCAGCCATTTAAAGGCGCACTACCTTCGGGTATGGGGAGATGCGATGTCCCGTCAG
TGGCCATCCTCACTGACACTGGCTGTATGTGGGGCAAGGGATCCAGCAATCACTATTCCGGGAACTCGCCAACTCAGGGG
GCCAAGGGATGTTCCGCTGTACAAGGCATCACACCAGACCACACGGGTCCTTTACATCA
>M00285:128:000000000-BF978:1:1103:9258:15340_1:N:0:46
CAAGAACTAGAGAACATAGGTATAGGATGAGATTTAATAGAAACCTGAGTGGCAACTTTTTCACCCAGAGAGTGTAGAGT
ATATGGAATAAACTGCCAGAGGATGTGGTTCAGGCAGGTACATTAACAACATTTAAAAGACACTTGGAAATGTCGATGTA
TAGGAAAGGTTTTGAGTGATATTGGCCAAACGCAGTCAAGTGAGACTAGCTCAGATAGGAACCTTGGTCAGCATGGACCT
GTTGGGCTGAAGGGCTCTGTGCTGTATGATTCTGACTCT
>M00285:128:000000000-BF978:1:1103:8071:15342_1:N:0:46
TAAGGGGCTGATTTAGGCTAAGGGGCTGATTTAGGCTAAGGGGCTGATTTAGGCTAAGGGGCTGATTTAGGCTAAGGGGC
TGATTTAGGCTAAGGGGCTGATCTAGGCTTAGGGGCTGATTTGGGCTACGGGGCTGCTATAGTTTCTGGGTCACGTGTGG
TTTTTCGGGCGTATGGTGTTTAGGCGGTGGTTCTTGGGGTGGTGGGCTGTATTTTCCTTCGCTCTTGTAATGGCTATCTG
TTCGGTCGCGGTCTGCGGTTGCCTGGGGACAGCACTCTTCACAACTTCTGTCTCTCCCTG
>M00285:128:000000000-BF978:1:1103:18052:15342_1:N:0:46
AACTTCGAAACTTCCACCCTTTTCTTCTCTGCCCCTCTATTTCACTCTCCTTTGTTAAAAATGACCATACTATCTCCCTA
GATGCCTCTGCCTCAATATTCTGTTTGACAACGCTCCTCCCAAGTGACTTGAAGCTTTTTACTGCATCTGTGGACAGAGA
AACAGTCAATGTTTTGTGTCCTCATCTGGCATGGGTTTGTTGACTGTTTCTCTTTCCTCAGATATTAACTGACCCGCTCA
GATCTTCTAGCATTTTCTGTTTTTGATTCAC
>M00285:128:000000000-BF978:1:1103:5818:15342_1:N:0:46
CCACCACAACCCTCTGCTTTTTATGGGAAAGCCAATTCTGAATCCACATGGCCAAGCCTCCCTGGATCCCTTGCCCTCTG
ACCTTCTGAAGAAGCCTACCATGTGGAAACTTATCAAACACTTTACTAAAATCCATGTAGACCACATCTACTACACTACC
CTTGTCAATCTTCCTGGTCACCTCCTCAAAGAACCCTATCAGGCTCATGAGGCAAGATCTTCCCTTGACAAAGCCATGCT
GGCTGTCCTTAATCAGTCCATGCTTTTCTAAATGCTCATAGATCCTATCTCTTAGAATCC
>M00285:128:000000000-BF978:1:1103:9361:15342_1:N:0:46
TGTTGCAATGCATTTCCTCCCCTCCCCTTTTTTTTATTTGCATTTCAACATGAGTCATAGCGTGTAACAACCCATTTTGC
ATCTAATGTCACCATGACTCGTATTACTACAACTTGTGGGGGGTGGTGGGGGGAAATCTACCTGATATACTGAAATTAAC
ATTATCGCAAGGACCGTCAGCTTC
>M00285:128:000000000-BF978:1:1103:29059:15343_1:N:0:46
AGATCGGAAGAGCACACGTTGAACTCCAGTCACTCCGCGAAATCTCGTATGCCGTCTTCTGCTTGAAAAAAAAAAAAAAA
CATGAACAAATAGATGGCACACACACACAGAAAATGGACAACAACCGAAAAGCCGAACCAGACCACACAATGCTGATGTA
CGTACGACATAGAACGACACAACCCTAGACATTAGGACGGACACATGAGAGCTACACTATCAGTTGGTCATCATCGTAAT
ATGTGTATGCGGTAGACGATACTGCTTGATGGGCGCATTGACACGAAAGGTCCTACAACT
>M00285:128:000000000-BF978:1:1103:4802:15345_1:N:0:46
TCATTGCCCATCACGGGCAGTAATCTGTTCTATAGGTCAGATGTTTCCAGGTAAAAGAAGAACATTCTTGCATCCAATCT
TGTTCTATCCTTAAGTCGTTTCTAAGCGTGACCACTATCCAGTTGTAATGCTACGTAATAATCTAGTTCCCAACATTACT
>M00285:128:000000000-BF978:1:1103:20147:15347_1:N:0:46
GGGATTCCTCAATGTGGGGCACACAGAGGAAAAAGGATGAGTAGAAAATGTTGAGGAGTGACTTGTAGTATTCACACTAG
TGGGTGAGCTTCCCAGACAATAACACAAAATTGAAATAATAGTCTCAATCTAGGTTTCTCTGACTGAATGGGTACATATT
TGAACGGAAAAGAAAACAAAAACAACACATTATAACTGGATTATAATCATCCATGGTCCAATGGCTAGCTGACATATCAG
TATCTTGATATTTCCATTAGGAGCCAATCACGTAAGTTTAAGTCTCAAGTGAAATCTCAC
>M00285:128:000000000-BF978:1:1103:4273:15350_1:N:0:46
CAAAAAAGCCCCATCCCTTCTAAATAATTGCTTAGTTCCATTGTCTCTACAAAACAGGCTATAACTGGCTTCCATTGTGT
ATGTTTAAGACTTACTCATTCCAGTTTTATTTTTGGAAAAATTCATCTAAAAGTCATGGTGGTGAGAATCAGCCCAAATA
CTTTGCTCTGATAGTTTACTTGCATCTAAATTTTAATTGTAGTAAAATCCTTCAATTTATTCAGCAACCAGTAAAAAGCC
CAGTGATTAAAATGCAGTGCATTAGAGCTATATGCCCACA
>M00285:128:000000000-BF978:1:1103:25513:15351_1:N:0:46
NNNNNNNNNNNNNNNNNNNNNNNNNNNNNNNNNNN
>M00285:128:000000000-BF978:1:1103:5273:15351_1:N:0:46
AGCATGTGCACAAAGTTAGGAAGCTTGGAATGGGAGCTGTGTAGACCATGGACCTGTCTGGATGGTGTTCAAAAAGTAAG
CTGTGAGCAGTTGTACTGTTCTGGTTCTGTTCCATGGGTATTTATGATGTGTAATAGTATGGTAAATGAGCCATACAATC
TGCAGCAGATGACAGGAAGAATGTCATCACATTATATACCATAATACACATTATATTAAGACTCTTGGCAGTGTGGAGGA
TCAGAGGGATCTTGGGGTCCAAGTCCATAGGACGCTCAAGGCAGCTGCGCAGGTTGACTC
>M00285:128:000000000-BF978:1:1103:26930:15351_1:N:0:46
AGGCAGTCCTTCAAATGTGAATCCCTCGGTATCCAGTGCTCCGGTGCGACCTCCTCTACATCGGTGAGTCCCGGCGCAGG
CAGGGAGACTGCTTTGTCGAGCACCTACGCTCTGCTCGCCGAACCAGCCGGGATCTCCCAGTGGCCGGCCATTTTAATTA
CTTTTCCCATTCCCACCCCCTCTGTGAGGCCTTCTCTGCCGCCCGATAGATGAGAGCCACAGATTAAAGGAACAACACCT
CATATTCTACCCTGTTGGTCTCCAACCTTACAGCATCACCATCCAATTCTCTAACTCCC
>M00285:128:000000000-BF978:1:1103:10257:15351_1:N:0:46
TGCAGAGCAGTTGCCGTACCAAGCCGTGATGCATCCAGATAGGATGCTTCCTGTGGTACTGTCTTATACCTCTCGCTGCC
TCGGTGAAGCAGTCAGCATAATCAAAGACCCCACCCACCCAGGACATTCTCTCTTGTCTCCTCTCCCTTCAAGTAGAAGA
TACTTGGGCTGAAGGGCCTGTATTATGCTGTATTGTTCTGTGGTTCTATACAGGAGCCTGAGGGCACGTACCACCAGGCT
CAAGGACAGCTTCTACCCCACTGTGATAAGACTATTGAACGGTTCCCTTATACAATG
>M00285:128:000000000-BF978:1:1103:28339:15352_1:N:0:46
TACCTCCATCATTCAGTTTTTAGACTGGACTTCATAGACCTGAATTTGCTTTGACAAAGTCACACAGATACAATATCTCT
GATGGAGACTTGTCTTTGATTTACAGCTAACTAACACCTGGATTAAGAAGGAAACACAACTAGACATACCCAAGAGTCTT
CAAATATTCTGTTCATCAAATAAACAATCACTCAAC
>M00285:128:000000000-BF978:1:1103:16920:15354_1:N:0:46
GATCTACACTCTTTCCCTACACGACGCTCTTCCGATCTGGACTACACGCTTTCCCTACACGACGCGCTTCCGATCTAGAC
CACACGATTTCCCTACACGGCGCGCGTCCGAACAGGACCGCCAGCCCTACCTACACGACTCGAGGCCAAGTCAGACAGCA
ATCAGAACAGACACAGAAGACAGACGTGACAGGAATAAACAGGCTCACGTAGTACCCGCCAGACGACGAGAATGGCACTC
CCAATATGAGCTGATCGACGAACTATGGAAAGACAGCGCGCAACGCTACACTATGACGCC
>M00285:128:000000000-BF978:1:1103:10997:15355_1:N:0:46
AAGTTTCTCTTCACTCATGCTTTCCTACCTCATGGCAACATGGTGATCCAACTACCCATTTCTAGTTTCACAGAGACAGA
ATGAGAGATGAGAGACCAGTCCCTTCACAGCAGATGGATTACTTGTTGGAATCATTCCATGAGGCTGCATTGTCACCAAT
TTAGGAAGATTCTAATTTTTGACATGGGTTGGTTGCTTTTTCCTGTTCTTTATGACCACTACTACATTATACAACCAGAT
CTCTTTCTATTATTCACTAACTTTGCTGTCTGTGTGCAATTT
>M00285:128:000000000-BF978:1:1103:21586:15355_1:N:0:46
GAATACTTTTTCACACAATGTGTGGTTATGATCTGAAAACTGAAAATAACAGATGCTTATTCAGTTGAGGCTTTTGTAAA
GGAATTGGATAAATAGTTAGGGGTAAAATGGTTGCTGGGGTCTGGGGAAAAGGTGGGGAAATGGGACTAACTTGTATGGT
CCCACAATAAACCAACATAGATTTGATGGGGGTAAACAGCCTCCGTTTGTTCTGGTCTCAGCTGAAGCATTGTCTGTGAT
TCAAGGACCAGGACAGGGTGCAGTGGAGTTTGATGGAAGAGACTATGGATAGAAGGTTTC
>M00285:128:000000000-BF978:1:1103:19704:15355_1:N:0:46
GATCTACACTCTTTCCCTACACGACGCCCTTCCGATCTGGACTACACTCTTTCCCTACACGACTCCCTTCCGAACAGACC
CACACCCTTTCCCTACACGAAACACTTCCCCACCGACCCAAACCCTCCAACTGCAACCTTACACTTCAAACAGCAAGCAT
TTCCCTTCTCTCGATCTCTCGACCGATACCTACCCCAAGTCGAACCGGCAGTTCTGCAAAAATTTGTGCCGGTTAGGCCC
GTGACTAAAGTGCCGGCTGGATCACGGTGGACTTCACAGGCGCCCCGCGACAAGCATCAC
>M00285:128:000000000-BF978:1:1103:28148:15357_1:N:0:46
TTCCAAATTAGATCAACTGGTCTGTAGAGCTTGTTATCACAAAATGGCCACTGCTTGCTTATAATCACAGCAGTCAGTAA
TTCACTTTATCATTTTGTTAAGATAATAAATATAATGGATGTGTTGTTGATGTAACAACACTAAAATGCCAGTAGTACTT
TTTCATCCTTAATGTCCTACTGCACTGATCCAGGGAGT
>M00285:128:000000000-BF978:1:1103:26172:15357_1:N:0:46
GTGAGTGGTCAAACGCATTGTGGGTACAGTATAATGTGGATAAATGTGACCTTATCACTTCGAAGGCAAAAACAGTGAGA
GATTATGATAGGGAGGTATGCCATGAGACCGGGGTGTCTTTATGCACTAGTCAATAAAAGTAAACATGCAGGTGAAGCAG
ATGGTTAAGAAGTCAACCTGTAGGTTGGCCTTCACAGCAAGAGGAATGGAATACAGAAGGAAGATTGCCTTTGTGCAATT
TTAAAGGCCTTGGTAAAACCACACCTTGAGTATGGTGTGCAGTTTTAATCTCCTTATTTG
>M00285:128:000000000-BF978:1:1103:10837:15359_1:N:0:46
CAGCTAAGCCAATTCTGAATCTACTCGGACAAGCCTCCCTAGATCCATTGGCCTCTGACCTTCTGAAGAAGCCTACCATA
TGTTCCCCTCAGAAACAGGTTTTCCGCCTTTGAGGCTGTTGAGGGAGGTGACCTGCAGGAGCCTAGCTGCAGTAACCAGG
TCTCTGGCACTGGGACTGGTATTGATACTCAGGAGGAAACAGAGGAAAAGCGACATATAGTAGTGATAGGGGATTCTATA
GTCAGGGAGACAGATAGGAGGTTCTGTGGCAGCTAGCATGAATTCTGGATGGTATGTTGG
>M00285:128:000000000-BF978:1:1103:8227:15361_1:N:0:46
CAAATTTACCCTTCTGGTTCAAGCAGCAGTTCTTACACAAAGAGAATTCCTAACACCTCAGAGCCTCCCTCACCAGCCCA
GAACCTTTTAATTTTGGAAAATAAAAAATTAAACTTGAGCTAATTCCAAAATAATCCATCTTGTACTCCTGTTACTGCAG
ATTAATAAACTAACCCAACAGCAACTTGTATTTTCCTGTACTACATCAACACACTCTGTACTAACTATGTAACTGCACTG
TGTAATGAATTGACCCATACAATCGTTTTGCAAGTCCAGTTTTTCACTGTACCTCGGTAC
>M00285:128:000000000-BF978:1:1103:17044:15361_1:N:0:46
CTACTTTTACCCTAATATTCTGGGTGCCATCCCCATGGTTGATTAGTTTAAACCTTCCCCAACAGCTATGTTAAACCACC
CCGCCAGGACTCTGGACCCTTTTGAGTTGAGGTGTAACCTATCCTTGCAGTTTTGGCCCTCCCTCCCTCAAAAAAAGGTG
CCAATGGCCCAGGAATCTGAAGCCCTGCTCCCTGCACCAGT
>M00285:128:000000000-BF978:1:1103:3880:15362_1:N:0:46
ACGGGTTTTTCACTGTACCTTGGTACAAGTGACAATAATAAACCAATACCAATCTAAACTGTTGAGCATCTGGAATTGTT
TAGTCTGTAATTGCCTCTTTGAGCTCACAATGGCCTTCCAGAGTTCGTACCTGGACTTCTTTAATGATTCTAGATCACTT
GTCCTAAACGGCACAGACCTAGCCTTCGGCAGATTACAAATCTCCTAGTTCATCCAGGGCTTCTGGTTGAGGAAGACTCG
GAATGTTTTTGTGGGTACACAGTAATCCACACAGTTCTTTATTCTGAGATTATGGCCCCT
>M00285:128:000000000-BF978:1:1103:14849:15364_1:N:0:46
TGTTTTTTGTTTTCAACGTCGCTGTCTAAGGCTGCACTCCTAAAAAGGCAATAATCTGCTGGAAGACTGCCTGGTGGCCA
GCATAGGATTAATTTAGCAGTTGGCTATGACCTGCTCAGCAACTGTTTAATTGGGAAAGTATACTTTCTGGGTCACAGTA
CAGTGAGTTTCTATTTTTAAAGAAAACAAAACTTAAGGTGGGGTGGGGGCTCTTAGTAGAATAGAGATTTAATGCTTTTA
TCATTTTGCAAATATAGTGACAAATACACTGACATTGTGATACTGGGATGACTTAATC
>M00285:128:000000000-BF978:1:1103:2763:15364_1:N:0:46
GATGACATCACTGTCGTTGGCAGAATCTCTGATGGCAACAAGGAAGTGTACAGGAGTGAGATAGATCGGCTGGTTGAGTG
GTGTTGCAACAACAACCTGCACTCGACGTCAGCAAGACCAAGGAATTGTTTGTGGACTTCAGGAAGGGGAAGTCGGGAGA
ACACACACCCGTCTTCATTGAGGGGTCAGCAGTGGAAAAGGTGAGCAGCTTTAAGTTCCTGGGTGTCAACATCTCATAGC
ATCTATCCG
>M00285:128:000000000-BF978:1:1103:16606:15364_1:N:0:46
GACCACGTTTATATTTTGGAGAAGACTGCACACACCTGCGTGTTTCCTTGATGTGGCGGTTACTGCATCTCCTGCCCCGC
CGGCATTCTCAGCCATGATGGTGACAGTTGGCCCCAAATTCCGGTGCTCTGGAAAAAACAATATC
>M00285:128:000000000-BF978:1:1103:24382:15364_1:N:0:46
TGTGTAGAACACTTAGGGATTTTTCTTAATTCTACTTGCCAAGGCCTTCTCGTATCCCCTTCTAGCTCTCCTAAGTCCCT
CCTTAAGGTCCTTCCTGGCTACCTTACAACTCTCAAGAGCCCTGCCTGATTTTTTGCTTTCTGAAGCTTAGGTATGCTTC
CTTCTTCCTCTTGACTAAATATTCCACATCTCTTGTCAACCATGGTTCCTTCACCCCACTATCCCTTCCCTGTCTCAATG
GGACAAACCTATCTAGAACAGCATGCAAATGCTCCCTAAACAGCCTCCACATTTTTTCTG
>M00285:128:000000000-BF978:1:1103:10247:15365_1:N:0:46
TTTCCTGTCTCTATCTTGTCCAATCCCTTAACAATCTTACATGTTTCATCAGATCCCCTCTCAATCTTCTCAATTCCAGC
ATGTACAATCCCAGTCTATCCAACCACTCTGCATAAGACAGTCCCGACATCCCCGGAATTAACCTCGTAAACCTACGCTG
CACGCCCTCTATAGCCGGGACATCCTTCTTTAAACCCGGAGACAGCTGTACACAATACTCCAGGAGCGGTCTCACCAGGG
CCCTGTACAAATGCAAAATAATCTCTTTGCTCTTGTACTCAATTCCC
>M00285:128:000000000-BF978:1:1103:15155:15365_1:N:0:46
GCCTGGCCTGCTGAGTTCCTCCAGCAATATCGTGTTTCTCGTCTAGATTCCAGCATTAGCGGTCCTTTGTTTCTCATGGA
TATTGAAATATCTCATTTCGGGCACATTCTGTGTCCTTGGTACTCATAGTGTTTGTCACTGTCAGTAATTTGCACCCTCT
CCAAATCCTTCCTATCTTAAAGTGCAGTATCTTGAGCCAGACAAAACAGTCCACCTCTGTCTGAAGCAGCGCTTTGTACA
GCTGCTTTAAGACTTCCCT
>M00285:128:000000000-BF978:1:1103:10227:15366_1:N:0:46
CGTCACTACTGGATGATATCCTGCCCCTAACCCCTCGTCCAGGATCTGCTTACTGCCCTTCCCCTGTATGTGCTCGTCTG
AGCTCGAGGTACGTTACTCTAGTGGTTGACCACAGGGAAGATCCTGGCAGTCCCTCTCTCTGACAGCACTATGGG
>M00285:128:000000000-BF978:1:1103:21891:15366_1:N:0:46
AATGTGAAACTCAAATCAATAACTTAAAAAATACTGCAATCATTTTCATCCTCATTGGTGTCAGGAAATGAACTGGTTGG
TTCGTCACAGAACAACCATGAAAGCTGTTTCCTTTGAAATCAGACTATTCAAAGGACAGTCTCAAACAACATTCTCAAAC
TCC
>M00285:128:000000000-BF978:1:1103:12319:15367_1:N:0:46
AAACTCACGTGGCCACAGAGGGAACTTGCAAACTCCACACAGACAGCACCAGAAGTCAAGATTGAACCCAGGACACGGGA
GTTGTGAAGCTGCAGCTCTGCCAGCTGCAAAGCAATGCTGCCCACAATGAATGATTCATCTCCTGATTCCATCCACAAGA
ACTAA
>M00285:128:000000000-BF978:1:1103:14536:15368_1:N:0:46
AGTAGGAGATGGAAGGTGGTGGTAGAGGGTTATTTTTCAGACTTGAGACTTGTGACCAGTGGTGTGCCATAGGGATTGGT
ACTAGGCCCACTGTTGCTCATCATTTATACCAACAGAAAGAGATCTTCAGCCCAACTTGTCCATGCCAACCAAATTGTCT
ATTTGAGCTAGTCTCATTTCCCTGTGTTTGGCCCCA
>M00285:128:000000000-BF978:1:1103:28297:15369_1:N:0:46
GGCAAGGCATCTTGTATTGCAATGCCAAGCCCCAATTTCTTTACCATCAAGCCATTACCTTCAAATACCCAAACACTATC
ATCTGTCATGTTTCCTTACTCTCTACCCTAATAGCT
>M00285:128:000000000-BF978:1:1103:9545:15371_1:N:0:46
CACAGGTCAGTGATTCCTGATGCTTCCTCTCCTCTCCTCTACCCTCCCCTCCTTTCCCATCTCCTCTTCTCCTCTCCTCT
CCTCTCCCCTCTCCTCTCCCCCCCCCTCCCCTCCTCCCCCCCTCTCCTCTTTTCTCTTCACCCCCCCCCCCCTCCCCCCC
CCCCCCCCCCCCCCTCCCTCCCTCCCCCCCCCTCCTCTTCTCCCCCCCCCCCCCCCCCCCTCCCCTCCCCCCCCCCCTCC
TCTCCTCCCCTCTCGACTCATCCGCAGCTCACCCCCCATCTCTCCTGTACCCCCGCCAC
>M00285:128:000000000-BF978:1:1103:10781:15372_1:N:0:46
TCTTTGGTGATAGAAACACCATTGGTCTGAAACGTCGTCCTCTTCCCCTGTGGGTCTCAATGGCTTCGACTTTGGGGCCT
GGGCCTTGGGCCGCGTGGTTGCAACTAGGCCAGTGGAGGCTGCTCCATGTTGCTTGCTCTGCCAAAAGACGTCTGCTTTA
GCCGAAACCCCCCTTGGGTTTGCTGAAATCCTCACCTTGCGAGGAGGAGATGAATGTCTTCTGGCGT
>M00285:128:000000000-BF978:1:1103:14202:15372_1:N:0:46
GAGCAAAGAGATCCTTTTGCATTTGTACAGGGCCCTTGTGAGACTGCTCCTGGAGTATTGTGTACAGTTTTGGTCTCTGG
GGTTAATGAAGGATATCCTGGCTATAGAGGGCGTGCAGCGTAGGTTTACGAGGTTAATTCCAGGGATGTCGGGACTGTCT
TATGCAGAGAGGTTGGATAGACTGGGATTGTACACGCTGGAATTGAGAAGATTGAGAGGGGATCTGATTGAAACGTACAA
GACTGTTAAGGGATTGGACAAGATAGAGACAAGAAATATGTTCCAGATGTTGGGGAAGTT
>M00285:128:000000000-BF978:1:1103:4259:15373_1:N:0:46
GATCTACACTCTTTCCCTACACGACGCTCTTCCGATCTGATCTACACTCTTTCCCTACACGACGCTCTTCCGATCTGATC
TACACTCTTGCCCTCCACGACGCGCTTCCCAACTTGACCAAACTCTCTCCCATTACCTGACGCCACCGCCCGGCTTTCCA
TCAACATCTTGTATCCCTGGTTATTCCAATACTTCCACTCATGGTACTCAGCCATAATCCACACCGCCACGTAGGCTGTC
CTGTGTGTTCAATTATGCTGACTAGCTACTCGTGCCTCTCACTATGCTATTTGCGTGTTC
>M00285:128:000000000-BF978:1:1103:2973:15374_1:N:0:46
CTCTCTGCTCTTGAACTCAGTCCCACGATTTATAAAAGCCAACATCCCATAAGCCTTCTTAACTGCCCTATCCACCTGCA
AGGCAACTTTAAGTGAACTGTGGATATGAAGCCCCAGATCCCTCTGCTCCTCTACACTGCCAAGTACCTTGCCATTTACC
TCATACTCTGCCCTGGAGTTCGTCCTCCCAA
>M00285:128:000000000-BF978:1:1103:23619:15374_1:N:0:46
TGTGCGCAGTAATTCTGTGCTCGTTCACAAGTTCCATTGCGCCTTCGTCTGTGGCCTCGGCTGAATCTGAGCTGGCAGCT
GAAACGTATGTGGAGTGGAAGACGTGTGGAGACGGTGTGAGTTTGTGGATAGATCGCAAGCAATGTCTATTTATCACTGA
AATTCCACTGTCGGAGAAAACTCCGAATGACCAGCGCGCTCGGACCTTTCCAGGCGATTCGTTGTTGTTATTTATCAATA
CCACAGCACTCGTCCATTTCAAGTTTT
>M00285:128:000000000-BF978:1:1103:6651:15375_1:N:0:46
CAAAACTTTTATCTCAGAGGGTCATGAGTCTTCCTTCTCCTTGCTCTTAATTCCTATATCCTCATTTTATCCAGATGATT
TCCTGAAATGAAACACTCTTGCTATACTGCAGGCATATACAGTAAATAAAGATGGGTGTCCTCTATATACATCAAAATTT
CTACTCCTTCTTTATAATAAGTATTGAAGATCCACTGTCACCCCCAGTGCCATGCTGACCTTCCAGTGTGTGCTGGTGTG
CTCTCCTCCCAACAGCTGGCTTCAGTTCTGGAATGGCTTTAATAGCCATGACTCTTGCAC
>M00285:128:000000000-BF978:1:1103:9179:15376_1:N:0:46
GAAGGTTATGCATCAGTTATAAAGGGCATTAGTAGAGTATTATTTAATGAAGGATCTTAATGCACGTTCAGAGAAGATAA
GGTAAAGGAGAATCTGAAAAGACTGTTAAGTATATTTAAGAACAATAGGATAACTAGGGAGAAAATAGCTCCACTAAAGA
TCAGTGTGGTTGTCTACGTGAGGTGCCATGGGAGATGGGCAAGGCCTTTATGTATTTATTACTTTCTGTATTCACCATGG
AGAAGGTCATGGAAGCCAATGAGTTCAGGGAAGAGAACAGTGATGTCCTGAAACATATTG
>M00285:128:000000000-BF978:1:1103:3892:15377_1:N:0:46
TCTCTACGGTAAATACAGATGAGAAGAATTCATTTAACATCTCACCCATCTCCCGTGACTCCACACATGGATTACCACAC
AAATCCTTAAGGGGACCTACTCTCTCCCTAGTTACCTTTTTGCTCTTAATACACTGATAGAATCTATTAGGATTCTCCTT
CGCCATATCTGCCAAGGATTAGACCCCTTACATATGATAACAATAGATATTAGACATTATATCTATCATTATCATATGCA
AGAGCCCTAATGCTGTTTTCAGTGAATGCTCATCCAATATAGTATTGGACATACTTTAGG
>M00285:128:000000000-BF978:1:1103:12230:15377_1:N:0:46
CTCCAAACGAGGTAGGGACTGGAAACCTAGGTCTGCCTCACTATTGTTTCTCTTTCCCTGGGTTGATATTTTTGTTCAAT
ATTCAGTCAGTAATAGATGGATGTGCACTGTGGACACTAGCACCTATTCCAGCTGTAGCATTGCTACCTGTGAGTGCAGA
CTGTATGTCTGGCCCAGCTAGTTTTGTGGATTGGGATATCATACTGGTCTCAAGTCAGCTTGGCTAATTTTCCCATGATT
TCTGGCTCCTTGTTCTGAGAAGCCACAGTGTGAAAGGCAGTTCTGTCAGGAAAGTCTGCT
>M00285:128:000000000-BF978:1:1103:6917:15378_1:N:0:46
ATACACTCGTGCTGCCAAGCAATACACCAATAATTCTGTAAATGTCTTATTGAATACAAGCAGAAACTAGTCACAGTATT
TACTGAGTAAGAGGGAAAGAGAGGGGAATACTTCACCTTTGGTAATTATGTGGTGACTGAGTAGCAAAAAAGGACAGAAA
GTGGCAACCAAGGCCAAAAAATAGGTTCACCATTCACTGAAAGAAAGCTCGCTTAGAATGTCAACAAATATGCAGCACAG
AGACAGCCATTTGACCTATTGGTCCAATTCAGTGGTCATACCATACTGATTTTACCCAC
>M00285:128:000000000-BF978:1:1103:19750:15378_1:N:0:46
TGAATAGTTCGCAAGTTGCAAATGTAGCCACTCAGCAATATATTTAAATAAAAACATAGGCTGACCAAAGGTAAAGTGTA
GTTAAACCAAGGTGTTTAACTCAACCACTCAGAAATGCATGAACTGATCCCCACATGACTGAAGATGTCTGCAGTCCCAC
AGCAGCCATCAAATCAATCTCGGTGGTCTGCCAAACACTCATGTGTCTGTATGCAGTTTCTACAAGTTGGGTGTTTGTAA
CTTGGGAAGGAACTGCACTCTTTTGGAACAATATATCACAGAACCAACAACAGGTAGGTC
>M00285:128:000000000-BF978:1:1103:9527:15380_1:N:0:46
ATCCAACAGTGCAAATTGCTAATGCTTGAAATTCATTTATCCAAAATTCACTGATCAATAGCCTGTATTTAAATATTGGG
AAAACCAAATTCATTGATCCCTGACACAAACTTGTCCACTGACCATCATCTCATTCACTCTCTATGGTCATAGACTTGGG
TTGAGCCAGACCATTTAAAGCCATGGTATGCTATTTGATCAAAAAGTTGAACTTCCAATTTCATATTTTCTCCATTTCCA
AGACAGCTTACTTCAGAACATTGCCGCCTTAATACACCTCAGCTCATATTGCAGAAACCC
>M00285:128:000000000-BF978:1:1103:7486:15380_1:N:0:46
CACTTTAATTGGTCATTCAGAGACCATGCATTTTGAATGACCTCAGTCTGTGCCATCAAGAACGCTAAAACCAGAACCAC
GACCCATTGTAAAATGTAATTGTTGCCAGGTGCAGTACAAAAGAACACGTTGGCTCCAGAGTTGATGTGATGCTCTTTTG
ACTTTACACTTTTTCCTGCAAAATGTTAGGGATGGGTCCTTCCAGCTTCCTTGCCACCCTGTGCATTTTGTCAAGCAATG
GACAATGTGTAAACCA
>M00285:128:000000000-BF978:1:1103:14836:15380_1:N:0:46
CATTCAGAATTAATATGATAATTTCATAACATTTACAGAAATGTAATGTCACTGTACAATTTTTTTATTTTGAAATATAA
TTTATTTGCAAAAATTATCAAATAAATTTAATAGAGAACATTTAGTCAACATTTTCACGACATCATGTTCAGAGTCAGAT
TTATTATCACTGCCTTATATGACATAAAATTTGTTGTTTTGTGG
>M00285:128:000000000-BF978:1:1103:12645:15380_1:N:0:46
CCCCTGTAGCAGCCACACATATCTGGGCCCCTGGTTCAGCTACACACCTGGCCCACCTTCCTGACTCTCCACACTGGCTA
CAAACATGGCCCATGTTATTTCACACCTACAGCACCCACACATGTTCTGGCCCTCCAGCTTTGGCCATTCCAGAGCGACC
TGCATGACTCTTTACTGCAGGTATATCTTGATAGAGTGAT
>M00285:128:000000000-BF978:1:1103:8794:15381_1:N:0:46
CCATGGAGGACTGAAAGACCTGTTTCTGACCCTTATATTGTGATCAAATCTTACAGCATTAACTTATCCACACTGTATTT
CTTCTGCCTTCCAACCTACACCTATCACAGCCCTTCCCTTTTGTTCTCTCCTCTCCCCATACTTTTCTGCACCCCAACTC
TTTGCTTAACTCTAATCCTTCCAATTTTGGATGGAAAAT
>M00285:128:000000000-BF978:1:1103:26556:15381_1:N:0:46
AGCATCACAGCTTGGTATGGCAACTGCACTGCTCAAGACCACAGGCAATTGCAGAGAGTTGTAGACACAGCTCAGTCCAT
CACGAAAACCAGCTTCCCTTCCATGGACTCCTTGGGAAAACAGCCAACATAATCGGACCCCTCACATCCCGGACATTCTC
TCTTCTCCCTTCTTTCATCAAGCAGAAAATACAAAAGCTTGAAAACACGCACCACCAGGCACAAGGACAGCTTCTAAGAT
AAGATAAGATATCTTTATTAGTCACATGTACATTTAAACGCACAGTGAAATGCATCTTTT
>M00285:128:000000000-BF978:1:1103:3013:15383_1:N:0:46
GTAAAATAATAACAGTACAGAGTAAAGTGTCACAGCTACAGGAAATTGCATTGCAAGTAGACAATAAAGTGCAAGGTCGT
AACAAGGCAGATTGTGAGGTCAAGAGTCCATCTCATCGTATAAGGGAACCATTCAATAGTCTTATCACAGTGGGGTAGAA
GCTGTCCTTGAGCCTGCTGGTACGTGCCCTCAGGCTCCTGTATCTGCCTGATGGGAGAGGAGGGAAGGGAGAGTGACTCG
GGTGGGTGGGGACTGATTATGCTGACTGCTTCACCAAGGCAGCAGGAGGTAA
>M00285:128:000000000-BF978:1:1103:5262:15386_1:N:0:46
GTTCTTTCAGGAGCCCAGGAATGAGTTCAAAACAACTTGGTGCTTCACAAAGTTTTATTGGTAAAGTTTAAAACAAAGAA
ACAGTCACAGAGCACATAGCACTCGCTTTACTGCTAGGAGATGAGCCGAGACAAAGGAACTAAAATGAGCTAGAGGAGGG
GGAAGTGAGCAAGAGCAAGATAAGCAAGAGAGTGAGTAACAAAAAATAACATTTTTTATACCTGAGATAAAAGGTACTCC
GTAGATAGCAATAGTCCATTCATAAAACCTATTAGATACTTGTGGCAAAAGCAACCAATG
>M00285:128:000000000-BF978:1:1103:8387:15386_1:N:0:46
CAATGTGGTGGAGGTACTCCCACAGAGCTGTTGAACAAAGAGCCCCAGGGATTTTCAGCCAGCAACAATAAAGCAACTAC
AGTATATTTTCCAGGTTGGGATGGTGTTTCATTTAGTGTGTTGGGGGGCGGAGGGGGGGGGGGGGGGGGTGGGAGGGACC
TGCCGGTGGAAAGGGGGCAAATCACCCGGTGCCCTCCACCCTTTTGGCCAAACATGGAAAGGTGGCAGACTTTTAACTGG
CTCCACACCAAAGACGGAAAGAGCAAACGCCGAACCTCCAGCCACCCCCGAAAACTCCGT
>M00285:128:000000000-BF978:1:1103:17264:15387_1:N:0:46
TCACGAGAGATTGGATAAGCTGGGTCTGTTTTCCCTGGAGTGTAGGAGGCTGAGAGGTGACATGGTAAAGGTACAGTATA
TAAAATTATGAAATACCTGGATAGGGTAGATAGCTAGTGCCTGTTTCCCATGGGAGGAGCTCAATGCCTTTTATGCACAC
TTTGAAAGGGAGAATAACCCTTCACTTGTGCGAATCCCCAAAGCATTTGGC
>M00285:128:000000000-BF978:1:1103:5090:15389_1:N:0:46
GTGTGATTATGCAGTGATAATACATGTCAATACTTACAAGTAACCTCCACTTACTCAACCAAACACTAAATACTGGAGCT
ACTGGAAATATAAACAAAAGTGTTGGGAATATACTCAATGAGTCAACCTGCACCTGTGGAGAGCAAATGAGAGTCAAAGG
CTCAGGTCAACACTATTGAAATGCTGCAATGCTATTGAAAGTTCATTGATCTAGAGCATTAACTCTGTTTCTCTCTCCAA
ATATACTGGCTGACCTGTTGAGTATTTTCAGTATTTCCAGTTTCATTCCACTGACACCAC
>M00285:128:000000000-BF978:1:1103:28075:15390_1:N:0:46
ACCATGCTCAAGAACAGCTTCTATCCTGCTGCTTTAAGACCACTGAATGATTCCCTTGTACAATAAGATGGACTCTTCAC
CTCACAATCTACCTCACTTTGGCCTTGCACCTTATTGTCTGTCTGCCTGCACTTTCTCTGTAAATGTAACACTTTATTCT
GCATTCTGTTATTTGTCTTTCGCTTGTACTACCTCAAGGCACTGATGTGATGAAATTATCTGTCTGGATGGCACGCAAAA
CAAAGTTTTTCACTGTACCACATTACAC
>M00285:128:000000000-BF978:1:1103:20798:15390_1:N:0:46
GGGAGGAGTTTATGTGGGGCGAAACTGAGAGGTGATTATGTGGGATTACACAGAGAGAGGTTACGTGGAGCTACACAAAG
CAGAGTTTATGTGGGATACATAGTGAAGAGTTTCTTTGGAGCTTCATAGAGAAGTGTTTAAGCGGGTCTACAGAGAAATA
AAGATTACGTGTGGCTTCACAGAGAATGAATTATGTAGAGCTACACGGGGATGGGTTAGATCGGAAGAGCACACGTCTGA
CTCCAGTCACTCCGCGAAATCTCGTATGCCGTCTTCTGCTTGAAAAAAAAAAAAAACG
>M00285:128:000000000-BF978:1:1103:9067:15391_1:N:0:46
AAGGTGGATAGGATGGGACCTTTTTCCCTTGGAACGTAGGAAGGTGACCTTGTTGAGGTTTATAAAATCATGAAGGTCAT
AAATAAGGTGAATGGTC
>M00285:128:000000000-BF978:1:1103:17773:15394_1:N:0:46
ACTTATTCAAGTGATAATTCCTTGCATTACTCTAAATAATATCCTATGTAAAATATCTTTCTCCTACAGACAATGCAAAA
AAAAATTGGTGTTTTTATCCATGTAATTAATGTTATGCTCATTGGAGAAAGAGGTAAATTGATGCCATTATTTTGTTTGT
CTTTTAAAGTCAAATTCTCCTCTGGGTTGTTTTATATTAAAAGTTGCTTCCTTGCAGCGACCTTTCTTGACATCGCAAGG
ACTGTAGTGCTATTTGCCCATGATTCTTGACACTTGTAAAGGTTACCAGATGAAGTGT
>M00285:128:000000000-BF978:1:1103:19365:15395_1:N:0:46
TATTTGTGGGTGTGTTCTGGAAGGAAGAGGTGAAAACAAAAGAGTCTCTTTGATATTCGGTTTCTATTCCCACAGGCCCA
TCACAATGTATTTCTCTATTTGGTGTAGCTTTACATATGACTGTTTCATGGAGGACTGGGCATTTTCCCAATGTATTTGT
TTATAAGAACAGCCACTTCATTCCTAAGTGGCATGTCTTTAGCAGGTCTGTGCACATTGAAACTGATAAGTAATACATC
>M00285:128:000000000-BF978:1:1103:15242:15396_1:N:0:46
TGTACATAATACCACTACTTTCCTTAGACTATTTCTGCGTCTAAGTATACCATTTCGATCCAATTTATATCCAATTAATC
AGAATACTCTTAACTCTTTGTTCTGCCCGTGCAGTCACCTTCCCAAGGTGGTAGCCGCAGAACTCCCCCGAAGACTTCTC
TTACCCCGTCCGTACAGACCCTTGTCTCCTACAAGGCGGTAACCAGAGGGACTTTTCTTCCCCGTCCGAGCAGACCCTCG
CACTCTGCGAGGCGGTAACCACAGGAACCTCACCTACTCTGACTCTGTCCGAGCAGACCC
>M00285:128:000000000-BF978:1:1103:16249:15397_1:N:0:46
TGCCTGTCACTATCTCTTACCTGCATCTACCTATTAGCACCTTGTACCCACCCCACATCCCCTCTTCAATCCACCTACCA
CTGCTCTGCCTTTCCCTCCAAATATTGGGCTTCCCCTTTTTCTATCTTCAGTCCTGAAGAAGGGT
>M00285:128:000000000-BF978:1:1103:14405:15399_1:N:0:46
CTTTAATGTGATCCTCTGAACTTAGGATCTTTGGGAATTTAGCAGCTTCTTATGAAATCGTCACTTATCTGATTTGTTGA
AAGCCAAGAAATGGCACAGTGGGACTAATGAATGACAGCCTAAAAAAGCTATCATGCTGAACAGAGTTGTTGCTCTAGAT
TGCTAAT
>M00285:128:000000000-BF978:1:1103:24775:15399_1:N:0:46
ACTGGTGCTTTGGCTTTTAAGACTTTCATTGAAAGTTGAACATTTGAGCGAGCTACTATTGTTCTGTCGGTAGCTGTGGA
ATCTGACAGGCACAGAGCTGCTTGAGGGGATGAGACAAAGGTCAGGACCAAGTGTAAGGCACAAATGCCATTGTTTATTT
A
>M00285:128:000000000-BF978:1:1103:3849:15399_1:N:0:46
AGGAGTAAGGAACAACCCCAAAACCACTTCTTCCCCAAGATACCTTCCTTCCATCTTTACAACATGTTCTGCTTTTATTT
TAGATTCTGAGCATCCATGATAGTTTGCTTTCATTTTCCAGATGTTGCTAACTTCCATCCCTGGAAAAATCTATTTT
>M00285:128:000000000-BF978:1:1103:19393:15399_1:N:0:46
CATTTTATCCCCTGACTCATGAGACAAATATGCAATAGGTCATCTTCACCACCCATCTACTTCTGTTACCAACAGAATTG
AGCAGGAACAGAATTTACAATCTATTGCAGAACTAAAAATAGGTTCGGGAACAAGTTCCAGATTTAATTGGGTTTACACA
AACCCCTTCTGACTTTTCAAACCATCAGCAAAACAGGTTTTGACATGAACATG
>M00285:128:000000000-BF978:1:1103:6390:15400_1:N:0:46
GCTGAAGGGCCTGTTTCTGTGTTGTATTACTCCAAGATGACATTACTTTCCAATGTGTCTGCTTGATCTGAATCCCTTAT
CATTTATTTGGCAATGATTGTGATTCAAATGAATGTGATGTGGGTTTCAAATTACTACTTCCAAGAATGCGAGTCTGGTT
TGTGGTCAGTATTGCATCGAGAATTCTGGAAGATTTAATGCATATCTAATGTTATTGTAGGTTCTCTGTTCCGATATGTT
C
>M00285:128:000000000-BF978:1:1103:25550:15400_1:N:0:46
CAGTGGCTTTGATCTTCTACTCCCAAGTGCTCAGGATGATGTTGTTGAGCAAGGTCCAGCTAAGTGATTATGAAATCCAA
CAGCTGCTATGCAAAAAGTGTCATTAAATGCGACTGAGTAACCAACAATAGCTGAGCCAAGAATTACTACTGGCTGTCTT
TGCGGAAATATATCTATTGACTGCACAAGCTGTATTCTGGTTTTCTAAAAGGATCTTCCCCATCCCTTTTCCTAGTCTTA
CTGCCCCCACCAGTGCAGCCAATAATCCTTCAATGTTTTTCTTCCTTTAGATCGGAGAGC
>M00285:128:000000000-BF978:1:1103:3379:15400_1:N:0:46
AAAAAAGAAATCTATATGCCTGGAGCATGTTGAAATATAGCACCAGTTACCTGCCTCATTCAGGACTGGATAGTGCTGTT
TCAATTGACGTTAAGTCTTTGCTGAATTATGGATGTTTAACTGTGTCTAAGTGGCTGACTTCAGTCACATCCTCATCATG
CATGTTCTCCATAATGTCCAGGTTAGTGCTTTAGATTCACCCCCTGGGGCAATTAACTCCCTGACCAGTTCATCATTACA
CTGCAGCATCACCCTTTCCTCCAATTCCCGCCAGGATGTGAATAAGCTACTACTTAGTGT
>M00285:128:000000000-BF978:1:1103:23859:15403_1:N:0:46
ATCCATCTATTCAGAAATCGCAATGGTTCAGCACCTGCCTCATCAGGTGCTCATTTCCACTCACTATTTCCATCTCTGGG
GCCCCAGTTCCTAAGCTCCCTTCAAACTCACCGGGGTCCTGATTATGATGTTATGATCACTATCCTCCACCAAAACTTAA
CCAACTTCAAACCCCAGAACCAAATCCAGCAATGCCCCCTTCCTTG
>M00285:128:000000000-BF978:1:1103:4856:15405_1:N:0:46
GTGAGAGTGTGCTGGCCAGATGTTCGGTGTGGATAACAGGGTATTTATCATGCGCGGAATGAGCGTACTGTACATCTGGG
AGAGGTGTTGGTAAATATGAAGTGAGTATGGAGAGAAACAAATATCCATTGAGGATAGAGTCGGGTTAAAATCCATTGAG
GAATGGGCAGTGGAAATGTGCCGTAGAGATTCAGTAGATCAGTCTGGTTGGGACATGAGTTCATGAATATGAAGTGAAG
>M00285:128:000000000-BF978:1:1103:13125:15407_1:N:0:46
CTACAGCACAGTATTAGCCCTTCGACCCAGAATGTGCCGACATTTTATCCTAATCTAAGATCTATCTAAGCTATCCTTTC
CACATTGCCCCCTATTTTTCTATCATTCATGTGTCTCTATTAGAGTCTCTTAAATGTCCCTATTGTGTCTGCCCCCACAA
CCTCTACCGGCAGTGCGACCCACAAACCCACCACTCACTGTGTA
>M00285:128:000000000-BF978:1:1103:10769:15407_1:N:0:46
CGCGGTGCGTTTGGCCTGGCGATGGAGCGTGCGGAGAGCGGGGTGAGGGAGCGCGGCGCTCGGTGTCCCTGACGGGCCTC
GCTGCGGCTCCTTAACTGTGGCCATGTGGGGGCCCCGAGCATCGGAGTGCCGGTGCCGTGGCCTTTTGAGGTGCAGATTC
GTGCGGGACTTGGGCCCGGTGGCCAGGGCCGGCCCGGGCCCTTCTGCAGGGGGGGGGGGAGGGGGGAGGGGGGGGACGGG
GGGATCGGAAGGGGACAAGTCTGAACTCCAGTCAACTCGCGAAACTCCGTTAGTCGTCTT
>M00285:128:000000000-BF978:1:1103:5866:15408_1:N:0:46
AGCCAAATCCATTAATTTGCCACTTTCTACAGTACACCCATGGAGTAACTTTTGAAAAACATCTGTAGCCTATGTATTTC
AAGGTGCTGAGTCGTTTGGTAACAGTTATTCGACTGTAACTCTTACCCTTCAAAAGTTAATCAATGACAGTACAGCCGGT
TTCTTATTTGGCTAAAATAGCGTTTTGTTAAGGTAAATCCATTAATTTACCATTTCTACACTAACCCCATGGAGTAACTA
TTGAAAAGCAATTGTACTGTATGTATTGCAAGGTGCGGAGTTGTTAGATGACAGTTATAC
>M00285:128:000000000-BF978:1:1103:19927:15408_1:N:0:46
NNNNNNNNNNNNNNNNNNNNNNNNNNNNNNNNNNN
>M00285:128:000000000-BF978:1:1103:28159:15409_1:N:0:46
CTGTTACAGATAAACCACAAAATCCTCACATCTTGAATTGTCAACATAGAACATAGATACCTACAGCACAATTCAGGCCC
TTCGGCCCACAAAGCTGTGCCGAACATGTCCCCACACTATTAGGCTTACCCATAGTCTTCTCTCTTATTTACCTCCATGT
ACCTATCCAACAGTGAATGAGATAAGTGGAAGACTTTGCTGCATTGACGAAGCTTTGATATGGAAATATAAGCAA
>M00285:128:000000000-BF978:1:1103:25879:15409_1:N:0:46
TTCAAACCGCGACTGCAATGGATTTGTCTGACAAGGGAAAAATGCTAGCACTTTTTGACCCACTGTGTATGTCCTTGGCT
GAGCACGTTTGTCATAATATTCCTTCATCCTAATCCTTCGTGTTTTCAAAGCAATAAGTCTTCAGCATATTTTTGAGAGT
AGAATGAAATCTCTCCAATGCTCCTTGAGATTCTGGGTGATATGCAGATGACACAATCTGCTTCGCTCCCAGCTCATGGA
TTAGTTGCCGAAACAAATTTGACATAAAATTACTGCCTTGATCAGATTGGATTTCTTTTG
>M00285:128:000000000-BF978:1:1103:4374:15411_1:N:0:46
NNNNNNNNNNNNNNNNNNNNNNNNNNNNNNNNNNN
>M00285:128:000000000-BF978:1:1103:19052:15412_1:N:0:46
CAATTTGATTCAGTGGTGTCTCCCACAAATGACTACAATCCAGTAAATTCTTATATTACACAATATCCAAAAT
>M00285:128:000000000-BF978:1:1103:19214:15414_1:N:0:46
CCAAATTCAGGCTACATTGCGCGGGGTATGCATTTACCACGATTGCTAAACCAATGAAACTTGAAAACCTCTTTCCAATA
AATACAGGCTTCGGCTATAAATAATTTGCCATCTGCCTGTTCCAAGGATACATTTGTCATTTTCTGTTTCTAACATGTAT
ATTTTTCAGTGTATAAAAATATACGTAAACGTTTACTGATTATTACTAAAATTACTGTTATATACTGTTATTCACTGAAC
CCCAAATAAAGTATGCTTTCCTTCATTCCGAACTACACTAATTCAGATAGGAAGCAC
>M00285:128:000000000-BF978:1:1103:20175:15414_1:N:0:46
TGATTTCCTTTGCTATATCAGCGTCTAATTCGTCAGGGGTAAGAGATACAGTCGAATAACTGTTACCAAACGACTCAGCA
CCTTGAATAACATATTGTGTTCCAATAGTTACTCCATGCGTTTTGAGTTGAAAGTGGCAAATCAATGGATTTAGCTTATA
AAACGCTGTTTTAGTAAAATAGGAA
>M00285:128:000000000-BF978:1:1103:6296:15414_1:N:0:46
GGGCAGAGCGGTTGCCGTCCCGAGCCGGGATACACCCGGACGGGACGCTCTCCCTGTGGGGGGCGTCGGGAGACGTCGGT
GAGGCTCAGAGGGGGGACCCGGAGTCACCGCCGCCGGAGATACGTCCCACATCGGCGGCGGCACCCGCACACTTGTAGCT
GGAGTCGGAGCAGAACCCGGCCACCCAGGGGCGAGTGTAGGGTGGGGGGGGGTGGGGGTTAGAGGGCTGAGGACGCAGCC
TGGTGAGGCACCACCGGCGTTGAGGGTGTCCATGCCGCTGACCC
>M00285:128:000000000-BF978:1:1103:17845:15415_1:N:0:46
ATGGAATGGAATGTTTTGTGCAGAAATACGCTACCGCTGTTTCCAGGCATAGAAGATCACACAGGATGCTATCCCTCAAC
CACCACTGAATTAGCAACTCTGAATTCTCTTAAGGTTATTGTCATTATTGTTTTTTCTGAAAGTGAAAATATGACCATTT
GTCCTGGCAGAGTATTTGCCTTCAGTGATTCCACAGTTTGCACAAACTCTTTGATTATAAGCTGGTCAGTGGAGAATCTA
AGATAACCAACTATAGTGAGTATCTCTATAAATAAAGCTGCCCTATGATTAACACTTTGT
>M00285:128:000000000-BF978:1:1103:25476:15415_1:N:0:46
CCACTGCCAGCTGTTTGGGAGACACTACAATAGGGGGCTGCTCGGAAAGGGAGACTGCTGCCTGCACTGTGCTCTGCAGT
TTTCAGCAGCTGGGTTGTTATCCTTTGTTCAACTCTACCATGTACTGCATAATTTAACTGTGCAAGCTTAGCCATGGGTT
GGACCAAGGGGAGGAACAGCAGGCAAGGTAGCAGGAACACTGGGGAAAGGGAAAGGTATAGGGACCAGCAGGGAATGAGA
GGGAGCAGAGGAGAGAGAGTGGCAAAGCATCAAAGGAGGTGAGAGGGAGAGACACAAGGC
>M00285:128:000000000-BF978:1:1103:5574:15416_1:N:0:46
GAAAGCAGAAAGCTACAGGTTGGTATAGAGAAAATATTAGAAGCAATTAGAAGAAAACTACTGGAGCAGGACATTTGGAA
ACATTGAAGGCAATCAGGCAAATTCAACATGATCTTATGAAAGGTAAGTCATGTT
>M00285:128:000000000-BF978:1:1103:26325:15417_1:N:0:46
ATATAGGACATGCATCTTTTAGGTATTTACATTTAGAATTATGTCATAATTCAAATTAAGTGGCTTTAACAGACTTAAGT
CTATATTTTCTTCATCTTTCGAGAAGAATGCGCTTAGTTTGCCCCTATCAGGTCAAACGTCACTTTTCAACATAGCAAAA
TTATCTGAT
>M00285:128:000000000-BF978:1:1103:25314:15420_1:N:0:46
TTGTAAACCTCCTCTTAACCCTCTCCAACATCAGCACATCCCTTCTAAGGTGTGGGGCCCAAAACTGCACACAGTATTCC
AAATGAGGACGTACCAGTGCTCCATAGAGCCTCATCATCACTTCCCTACTTCTATACAATATACCTCGCGAAATGAACAC
CAACATAGCATTTGCTTTCTTTATCGCCAATCCGACCTGGTGGTTGGCTTTTAGGGTGTCCTGCACGAGTATCCCCAAGT
CCCTTTGTACTTCCGTACTTCCAATTTTCTCCCCATCTAGATAATAATCTGCCCGTTCAT
>M00285:128:000000000-BF978:1:1103:17023:15421_1:N:0:46
GGGTACGTTTTTTTATTCACTGAGTGAGACTGGAATGGGCTGCTGGCAACGGTGGTGGAGGCAGATACGATAGGGTCTTT
TACTAGACCTTTGGATGGAGCTAAGAAAAATAGAGGGCTATGGCTTTTTGGGTTGAAGGCCTGAATTGTACTCTAGGTTT
TCTATGTTCTAACTTTTTTTCCAATTCGCTATATATCTCTTTCAAATGAACACAGTGA
>M00285:128:000000000-BF978:1:1103:12241:15421_1:N:0:46
TTGATTTGACACTTTCTGCACTACACCAAAGCAGAAACTCAATGACAACAGTTGTATTTCATGTATTGCATGTTGCTTAG
TCGGTTGGTAACAGTTATTTGACTTTAAATCTTCAACCTGAAAAGTTAGCAGCAGATATATCAAAAGATTTACAATTTGG
CCGAAACAGCGTTTCTAAAGCAAAATACGTTGATTTCACAGTTTCTGCAATAGAGCAAAGCAGGAACTCAATGAAAACAG
TTGTATTTCATGTATTTCATGTTGCTGAGTCGATTGGTAAGAGTTATTGGACTGTACCT
>M00285:128:000000000-BF978:1:1103:28897:15421_1:N:0:46
CACAGCAATGCTTCAGCACCAGACTGATTGAGAATGTAACCTTGTACCTCTACAGGGAGTGACAATAATAGTTGGACCAA
TACAAAGATTGAACCCTACAGGAGGCATAGCTACTTCACAGGTGGCAAAGCACTTGCATGATTTCAGTCACTGCTATCGA
AGCTGGCTCCTCCA
>M00285:128:000000000-BF978:1:1103:24530:15423_1:N:0:46
GTGATGTTAGTTTAAGTAGTTAACTAGCCTGACTACGCTACGCATAACAGTCTATGTATATCCTACATAAGATTGTTCTG
TTTTATGAAAATAAACAGTGAATTTTATTTCAAGTGCTATGCGGAATAAGTGTGAAAAGACATGTTTAGTTTATTTATAT
TTATAAGGGCAGAGCAGTTGTTGGCAGATTAGCAGCCACATTCTCTTTGAAAGTTTGAC
>M00285:128:000000000-BF978:1:1103:14518:15424_1:N:0:46
GTGACAATTTATTTTACTTTAATTTCCTCAACCTGTTTTCTTCATGACACACACTCTGAGATGAACAAATTTAGTTCCAG
CTGCACTAAATATCCATTGAAAACTGAACTGAGAAAGCAATTACTGATTGGAGAATTAGAAAAATCATAAAGGTAGGAAA
AGGTTGTCCAAATGGC
>M00285:128:000000000-BF978:1:1103:17562:15425_1:N:0:46
GCAAGAACAAAGGAACACAACTGCACAAAAGATGAATCTATTTAAAGCAAGCCACACCTCAACGTGGTTAATATGACAGT
GTTAAGGAGTGTTAGACAACTACTGGTTAACCCAACACCCACATATCATATACAAACTACAAAAGTATATTTATATAGGT
ATGTATAAACCCAGCACAGCCCCAATCCATTATACAACAGAAGGGGGTCTGGCTAAAATATTACCTTCATCAGCCTCAAT
AGCCTCAACAGTCGCTGAAGAAAAGAAAAGGGTTGCAAAACGGATGAGAAAGTTGCCG
>M00285:128:000000000-BF978:1:1103:20378:15425_1:N:0:46
AAATTGGAAGCACAGAAGTACAAAGGGACTTAGGGGTGCTCGTACAGGATAACCTAAAGGTTAACCGCCAGGTTGGATCG
GCAGTAAGGAAAGCGAATGCTATGTTGGCATTTATTTCGAGGGGCATATAAAAGCAAGGAAGTGTTGATGAGGCTATACG
GGGCACTGGTGAGGCCTCACTTGGAGTACTGTGTGCAGTTTTGGGCCCCATACCTTAGGAAGGATGTGCTGATGTTGGAG
AGGGTTCAGAGGAGATTTACTAGGATGATTCCTGGGATGAAAAAGTTTACATATGATG
>M00285:128:000000000-BF978:1:1103:10724:15426_1:N:0:46
ACTTAACTTCTTATAGAAGGTGCTTTTCATGAGACCAGGGGCCACGTGGATGCAGTTATTCGGAAGAAAAATTCCACAAT
GAACCTCCTATTAAACGCCATGAATCAGTTGGCATTAATTGAGCCAAGTAGGTGCTTCTTAGATATATTTTTTTCTTAAA
GTAGGCTAACAACTTTCATTTTTAAAGTTGCTTTAACTTTGGGGGAAAAAAAGTGTGGTGGATGGGTGAGATTAGTTGCA
TTTGGTCTTGTACCTGGCAGCTTCTATACGGGCAATAATAGACCTCTTAATTCAATAT
>M00285:128:000000000-BF978:1:1103:13301:15427_1:N:0:46
CAGAAGCAAGTTGATTCAGAGATATAGGTGTAACCTAGGTAGTAGATAGGAGAGTGAATTTGATCTAATTTCTGTATTGC
TGACAGTTTTGCCCTGAGAATTCAAGGAAGAGTACAGACATTTGTGGAGATAAGGAGGAATAGGAAGTGGCTCCTTGAAG
AGTTTCAGAAGGTGGGGAGATGCAAACTCTGAACATAACTGCCTGTGGTAGCGTCAGCAGAAGAGAAAACACATCAGGGT
TGTTACAGAGGGGTGGGCCACAGAAGACCAATATCAGGAATGGATAGTTCAACTGTGAC
>M00285:128:000000000-BF978:1:1103:17142:15427_1:N:0:46
TGTTTTGGCTACAAATTAATGTAGTTGACCTTTCTTGAAAAGAGGGTTTGAAAAGGTAATGCAACTAATTAACTACGAAG
AAGAGTTTCACTTGAAGCAGGTCACTTCTAATTTATATCTATTAAAGAAACACAAAATAACCAACAATTTGGCAACAATA
AACCCATCAGGATGACATCTTTTCACAGCCTTGTCCTTGATGTATTTGCATTAAAGAAACATGAAACATTTAGTCACATG
CATTAGCACAGGAAGACTTGCAGCTCAGTCATGCACATAAGAAAATAGGAGCAGGAGTGG
>M00285:128:000000000-BF978:1:1103:2829:15430_1:N:0:46
GGTGTCAGTGGCAGATTTTCTGGACGACTCAAGGTGACTTCTAGGGACACACAAACATACTTTTGTTTCACTTTTTTACA
TGTTATACATCAGTATAATGTTATACAGTAGGTTTAAAGGGAGTAGGCAATAGAACATACTTGGAGGAATATGGAGGAAT
TTAAGATGGAGGGATATGTGGGAGGAAGGGG
>M00285:128:000000000-BF978:1:1103:15155:15432_1:N:0:46
TTCCATCGGATGGCTTGGAAGTCAGGAATTCCAGTAAAAACTCTCTGTAAGACTCGGTGATTGTTGTATTACTGTGGATA
CAGTATGATTATCTTCTTTAAAAATTGGTGGAAGTAGGTTTTTATTTCTATGACATGGGTGATAATCTGACAACAAAGTT
CTCCTGTCCTTTATATACTGCGTCTGATTTTCATTCCAGCAGTATCAGTGCAACATCAATCAGTTGGGTTCTATAGTAGG
TGGACAAATTACTACCCAGGTGGTGGAGATGAATTGACAATTAAGTTCTTGTGAACTCA
>M00285:128:000000000-BF978:1:1103:6715:15433_1:N:0:46
TGTGGTGATTCAGTCATTGAGTAAAGTTAAGAAAGGTGTTGATAGATTTTTAGACATTAAGGGACATGTGGTTAATGTAT
GAAAGTGGCTTTGATGTAAAAGATGAGTGGTCAGGTTATTAAATTGTAGAATTGACATGGGATCTGAATACCTTCTCCTG
CTTCCTTTTCTTATGCTCTCATGACCCAGCTTTTCTGTATCACTTGGATTTTTTGCTATGATCTTGCC
>M00285:128:000000000-BF978:1:1103:10022:15434_1:N:0:46
GATCTACACTCTTTCCCTACACGACGCTCTTCCGATCTGGACTACACGCTTTCCCTACACGACTCTCTTCCGATCTAAAC
CACACGCTTGCCCTGAACGGCTCGAATCTAAAAATATTGTGAATCATACAATATAACAGGCTCATATCAATGCCGAACAC
TATATTATCGCTTTTGGTCCACATGACTAAGTAAATGATAAGCACATGAATATTTATAATGGTGAAACCTATGAAGCATG
TGTAGAACAATATAACCCAGCCCCTCCTATAGATTCTTGATTACAGTATTATGAAACGTT
>M00285:128:000000000-BF978:1:1103:16966:15434_1:N:0:46
AAAATGCTGCAGATCTCCTGAGAATTGGAGAATGGCAAATTTATCAACACTACTAAGAAAAGAACGTGTCGGTAGGAGAG
GGGAGGTGGAGCGAGCGAGGACTTTACTCTTTGGAACGACAATGAGAGACGACTTGATCCAGATGTACAGGATTATGAAA
GGCATGGACAGCGTAAACAGCCAACATCATTTCCTCAGGGCGGTAATTGCCATTACCAGAGATCAGCCGTTTAAG
>M00285:128:000000000-BF978:1:1103:7493:15434_1:N:0:46
GGGGGATGGGGTCTGGGGGATGGGGTCTGGGGACTCGGGGATGGGGGATGGGGGCTGGGGGCTGGGGGCTGGGGTCTGGG
GGCAGGGGGCTGGGGGCTGGGGGCTGGGGTCTGGGGGCTGGGGACTGGGGGATGGGGGCATGGGGTTGGAGACTGGGGGC
TAGAGAATGGGAGAGTGGGCCAGGGGGTAAGGGATAACGGCTTGGATTACGGGGCAAGTGGGCGCGCGGGAGAGGGGATG
CATAGTGAAACATAGCATAGGAAGAGGGGCTAATCGTGATAGGGTCCAGCACGGAAGGCG
>M00285:128:000000000-BF978:1:1103:20126:15434_1:N:0:46
CTGTAACGGCCACCATAAATATCACAACCACACTGTTAAACATTAAATACAATCAAACCTACTTAAGTATCATCGGACCA
CCTTAATCACCAACCTTATTTATCCCAATACCTCAGACTCAACAATCAGTTAAATACCCCCACTG
>M00285:128:000000000-BF978:1:1103:26378:15434_1:N:0:46
TAATACCATGGAGAATAACTTCTGCAATATCATTCATTGGAAAATGTGATCTAACTTCCTAATTGTGCTCCAAATGAGTA
TTGCGTGAGGAATGATGTCATTTTGTGTAGAAATAACATGAAAATTGCATCATTGGCATGAACGCTTTGCAGTAGGAAGT
GTCTAGTTGGCATAATGCAAAGTATTTCCAGAGATGTAGCACTAGAAAATGTTTGTTAGTCAAGATGTGTACAGCCCCTC
CCCAAGTTATCAACACCTAACTTACAG
>M00285:128:000000000-BF978:1:1103:22385:15435_1:N:0:46
AAAACCCTCTGTCCAACATGATCTCCCAAGCACAAAGCTGTGCTGACCATCCCTATTTATACCTTGTACATTCAAATGTT
TGTAAGTAATGTCCCTCAGAATCCTCTCTAGTAATTTACCCACCACAGATGTCAGACTCACCAGCACGTCCTTGCTGCCC
TTCTTAAGTAATGATACATTAGCCATCCTGTAGGAACTTCACCTGTAGCTAAAGATATCTCTGCAAGGGCCTTCACAATT
TCTTCCCCAGCTTCCCACAAGGCCCAAGGAAGCTCTTGGTCAGTCTCTGATAATTTATCC
>M00285:128:000000000-BF978:1:1103:15706:15436_1:N:0:46
GGAGGAAGCCCACACAGACACAGGGACAATGTACAAACTCCTTACAGGCACTGGCCGGAATTGAACCTGGCTCGCTGGCA
CTGTAAAGTGTTACACTAACCACTACACTACAGTACCTGCCCACTGCCTGAATTAGCCTGAATTCTTCATGAATTAAAGA
GGGATCTCTGGTATTGCGTAGTCAGCTATCATCACCCAATAATATAACAAAGTACCTGTTCATTTTATGCTAACCATATG
AAAACCATGGATCACAAGGACGAATGTGGTGGGTGACTGATGTGGAATCATGGCGGTGGG
>M00285:128:000000000-BF978:1:1103:24620:15436_1:N:0:46
TTTAGCTTTCACCTCTCTCGTTATCCACATTTGTGCCCTTTTTCCATTTAAAACCTTCTTTTTTCTTGGAATGTGTCTGT
CCTGCATTTTCTTTATTACATGCTTAAATTCCACCCATTTATGTTCTGCCGTCCCTCCAGCGAGCTTATATTTCCAATCA
ATCTGGGCCAACTCTTCTCTCATCCTTCTGTAATTCCCCTTGTTCCACTGAAATGTCGACACCCCAGTCATCAGCTTCTC
CTTTTCAAATTTCATTCTGAACTCAATCGTATTATGATCACTAGTTCCTAATGGTTCCTT
>M00285:128:000000000-BF978:1:1103:23851:15437_1:N:0:46
CTACACAGGTGCATCTCAAGGATGCATGCTTAACCCACTGCTCTACTCTCTCTACACTCATGACTGTGTGGCTAAGCACA
GCTCAAACACTATTTATAAATTTGCCAATGACACCACTGTTGTTGGTAGAACCTCAGATGACGTGGAGGATGCTTACAGG
AGTGAGAGAGATTTGCTGATTGAGAGTGATGTCACAACAACAACCCCGCACTCAATGTGAGCAAGACCAAGAA
>M00285:128:000000000-BF978:1:1103:18225:15438_1:N:0:46
TTTACCACGTCCGGCAGATTATTTATTTTTATATTTCTTAGGATTTTATATTTTATTAATGGTCTTGAAAATAGATCCAT
TAAAAGCGTTTTTCGGTGCCTTAGCATTTGGATTATCAACCTATTTGATAATTATTTTAGGTGTCGGTCACAATGCAAAA
GCCCATGCTATCGCCTATATGCCGATGGTAATTGCTGGAGTTTTATTAGTT
>M00285:128:000000000-BF978:1:1103:23507:15439_1:N:0:46
CTGCCAGAGTAGATGGGGACGGTGGTGACGCTCTGGGCCTGCAACACTCGACGGCGCCTGGCCCCCACCCTCCGTCCTTG
AGGGACCTCCGCCTCCTTCACCTCCACCACCTCGCACTCACTCTCGCTGCTCGACTCCTCCTGTGGAAGGAGGGAGACAG
GGAGGGGTGGGAGAGACGCGGGAGGGGAAGGGGAGGGAAGGAGGGACCTCATCAGTGAGGGGAACTAACATCCCAAACAC
TCCCTCCCCTCTCATACACACCCCTCCCCCTTCCTTCTCTC
>M00285:128:000000000-BF978:1:1103:26223:15439_1:N:0:46
NNNNNNNNNNNNNNNNNNNNNNNNNNNNNNNNNNN
>M00285:128:000000000-BF978:1:1103:12461:15440_1:N:0:46
AATAAAAAAAAATTTAAAAAAAAATTTAAAAATTTAAATTTAATAATGTGGATGGGTGGGTTAGTAAGTTTGCAGACGAT
ACAAAGATTGGTGATGGCGTCAGCAGTGTGGAAGATTGCCAAAGGATACAACGGGATATAGATCAGTTGCAGATATGGGC
AGAGAAATGTCATATGGAGTCTACTCTGGCCAAATGTGAGATGTTGCACTTTGGGTGAACAAGTGTGAAGGGACGAGACA
CTGTTAATGGCAGGACGCTTAACAGAGGGATCTTGGGGTCCAAGTCCATAACTCCCTGA
>M00285:128:000000000-BF978:1:1103:12112:15440_1:N:0:46
TAGAACATAGAACATAGATACCTACAGCACAATTCAGGCCCTTAGGCCCACAAAGCTGTGCCGAACATGTCCCCACACTA
TTAGGCTTAAACATAGCCTTCTGTCTTATTTACCTCCATGTACCTATCCAACAGTCTCTTGAAAGACCCTAACGTATCCG
TCTCCACCACCATCTCCGGCAGCCCATTCCACGCACTCACCACTCTCTGGGTAAAAAAACTTACCCTTAACATCTCCCCT
ATATCTTCCCCCCAGCACCTTAAACCTATGTCCTCTTGTGGCTACCATTTCAGCCCTGGG
>M00285:128:000000000-BF978:1:1103:26145:15440_1:N:0:46
AATAATTCAATTTCAATCTCCATAGCTTCTAATGTGTAATGTTTTGTACTGTGTATTCTGCCAAGTGTGTATGTGTCTCT
CTGTTGGTTGTTATGTTATTCTTTTTTTTAATGGGACGAGCACCTGAGGAGGACGGTATCTCGCTCCTATGCGTACCATG
TATGTATATTGTTGTGACAATAAAACTGATTCTGATCATTCAGCTAAAGATTTAGTTTTCCATATTTTTATGCTGTGCAT
AAATTAACTGCTATTGTTGCCTTTGTATTAGTGCAATATCCTAGATAAATGCTCTTCCTT
>M00285:128:000000000-BF978:1:1103:18196:15441_1:N:0:46
CACTGGGAAAAGTGACCAGTTTAGATGGACATCATGGTCAGCATGGATGAGATGGGCCAAAGGGCCTTTATCCATGCTGT
ATTACTCCATGACACCATGACTAAGTTTGAGGGGGTGAGGTAGCCTGATCATGTGCCTATTTCCTTGTGTGCTCTTGTGT
TATCCTGCTGGCAAAACTTGCTCAGTGTGGCTCGAAGAGAGAAGAAAAGTACAATAGAGCAAAAACAAATGTTATAGAAA
AAGATCAGGATTTAAGCTGGAGGTGAGGGTTTAGCCCTGTCAAATTCGATGAAGT
>M00285:128:000000000-BF978:1:1103:6578:15443_1:N:0:46
CATTAATTGAAGGTTGAATGAGATACACAATTCGACTCTGCTTCTCACTAATCCATCGGCGATCATTTGATCTCAATATT
GAATCCCACTAAGGGTAATGGTAAGATTCAGTCCTGTGCCTGCCCAATACAGTCAGTTACTGCTGTTGGTTTGGTGATAT
CATTTTCAATAATAGTTCTATTTGT
>M00285:128:000000000-BF978:1:1103:6364:15444_1:N:0:46
AACCCCAGTCGCTGGCGCTGTAACAGCGGCGTGCTAACCGCCACGCTAATGTGCCTCAGTAGGTTGCAAATTTCCCAAGG
TCATCAGTGCCGGATGGAGACCCTCTGTCCGTCCTCGTGCTTTGGAGGACATCAAATGGC
>M00285:128:000000000-BF978:1:1103:16948:15445_1:N:0:46
AAAAAAAAAAACACTTACTATTCTAAGTCCAAATCCCTGCCTTATCTCCATATCCCTTGATACTTTGACCAATTAGATAT
CTATCTATTTCCTTCTTGAATATCCCCAATGATCTGGCTTCCACTGCTTTCTGTGGTAAGGAGTTCCACAGGTTC
>M00285:128:000000000-BF978:1:1103:24610:15446_1:N:0:46
AGCTGCCAATGAAGAGTGGTGGCAGAGAATGTCAGTGTGAGGGCAGTATTTCAGGATAAAGCTGCAATAACAGAAAAAAA
GTCAATTATCTCAATTTTTCTGTTTTCTCCTTTGATTACCTGCACCCTACTACAATCAGTGCAGTATACATCACTCAATT
CCCCTCAGCTCTTTTTGTAGCACCTAATTTATGTTCTGGAATGCCTCAATCAAATCACATCTAATTTCTGCATCCATTTT
GTGCACTGCACCTCAATAATGATATATTGGTCTTGAAGTTCATGCAACACAGGTTCTTC
>M00285:128:000000000-BF978:1:1103:26747:15446_1:N:0:46
GAAAGGAAGGGCATTTGAGAGTCAGTGCTGCATTGTAGTTCCCTGCAAATGGGGGCTCACTCAAAGGATCGCTGTTCTCA
TCACAAAGACCATGGTTTTCAACTGTACAATTTATTGCATCAAAATCCAATAAACACAATTTTAAAACTCAGATTAGGAA
ATATTTGAGT
>M00285:128:000000000-BF978:1:1103:13084:15446_1:N:0:46
CACAGCATGGTCACAAATCATTTCTTCATGTAAGGTTGCCACAGACACACACGCATGCAGACACACTGTATTACTAGACA
GAGTTCTGACAAAATTGCCTGCATATCAGTCTTCTTGTTTTCACTTGAATTTCCTGAAATTGTATTCTTTTCACAGAATG
ACCCAAAAATGCTTCCACTGCAATCCTGTAACTGCAGCCTGGCACACTGATGAAATGTACTGTGAATACTTCTTCCTTCA
CTACAAATATCAGTAAGCAGAAATGAATCGCAATGTTCTTTTCACAGCTGTTCAGTGCCT
>M00285:128:000000000-BF978:1:1103:22248:15446_1:N:0:46
CACTGCCCCCCCCCTTCCTGAAGTCAGTAACCAGCTTTTTTGTTTTGCTGACATTGAGGTAAAGGTTATTATCATGACAC
CATGTCACTAAGCTCTCTATCTCCTTCCTGTGCTCCGACTCATCATTATTTGAGATACAGCCTACTACAGCTGTATCATC
TGAAAACTTATAAATGGAGTTAGAGCAGAATCTGGCCACGCAGTCATGAGTGTATAGGGAGTAGAGTAGGGGGC
>M00285:128:000000000-BF978:1:1103:28366:15446_1:N:0:46
TCTCCCTCTCCCTTTCCCCCTCTGTGCACTTCTTGGGGAGTGTTAGAGCCAATGTTTGTCCAGATTCAAGGTATTCAGAC
ATTGTATTGTTTATTCCTTGATCATTTGTAACTAGTTCATTGTGTGTGTGTGTGTGTGTGTGTGTGTGTGTGTGTGTGTG
TGTGTGCGCATCTCACCCCTGTTGTGATTTCC
>M00285:128:000000000-BF978:1:1103:17022:15447_1:N:0:46
CATATGTTAGACTATTGTTTATTACCTACAGCTCTGCTGTCAATACTATAATCCCAAGCAAACTCGTCACCAAACTCCCA
GACTTAGGACTCAACACCTCCCTCTGTAATTGGATCCTTGACTTTCTGACCAACAGACTGCAAACAGTGAGGATAGGTAG
CAATACCTCCAGTATTATTATTCTCGACACTGGTGCCCCACAAGGCTGTGATCTCAGCCCTCCACACTACTCCTTATATA
CTTGTTACTGCGTGGCCAGATTTTGCTCTAACTCCATCTACAAGTTTGCAGATGATACC
>M00285:128:000000000-BF978:1:1103:17239:15447_1:N:0:46
ATCAGCATGATAGAGATTCCGCAACAGCATACAGTAAGTGTTAACTAGCCCTCATCCAAGGCTTAATATTATCTTAGCTT
CAGCTTCTTCTGAAAATTCCATGCGATTCACCTTTCCTTGCATTTTATGTTTTGCATATCTGATATTTACTACTTTGCCA
GAGTAGCTCTGTTGGCAGAGTTGATCCCTGTTGGAATACGATTTCCTAAGCAACAAGGAACATTCCAATAAAGTACCACA
TCCCACCTC
>M00285:128:000000000-BF978:1:1103:7362:15447_1:N:0:46
TAAGAATTCTGTTGCTATATCAGTGATTACCATTTCTGGGGTAAGAGGTGCAGCTAAAGAACTGCTAACAAACGACTCAT
CAGCATGAAATACATACACTACAATTGTTTTCATCTAGATGGTCCATGCGTATTGTATAGAAAGTGGCAAATCAATGGCT
GTAGCTCTTCAAACGCTGTTTCAGCCAAATAGGCAATCAATTGCTATATCAGTGAATAACTTTACTGGGTGTAGAGGTAC
ACTTAAATAACTGTTACCAAACGACTCAGCACCACGAAATATATATACTACAATTGTTTT
>M00285:128:000000000-BF978:1:1103:18913:15448_1:N:0:46
GCTAAAATTTTCAATAGAAATAGAACAATATAATGTCGTCAGCTCGGTTTCTCCAAATTAAAAAAAAGTTATAGAAGGGG
AACTTTTGGAGTTCTTGTGGTTAAAACATATGAAAGAAAGGTAAGCCATGCACACTTTAGTAGAAGGTTTTTACAATTGT
GTTAAATAATTTGTTACATGCTATGCATTGTCAGCTGTGGTTCACTTCTGAGTTGGTGGGTTCTTGGTTCAGACCTCTCT
TCTAGAAACTTGACCACAATTACCTATGTTTACATTCCTACAGAACCAATTCAACTTTA
>M00285:128:000000000-BF978:1:1103:5853:15448_1:N:0:46
GCCATGTCCACATCCCTGGGAAGGGGGAGAAACCATCTGAGTATGTTGGAGATTTGATTAGAGGCTTTGCAGTGGGAGTT
TTCTGTTGTTGCAGGTGCCCTCTGTCCTAGTGGATGCTGGAAAAAAACACAATGAGTTTGGCGTTTGGGTTTGCTGTGTC
CTGACCAGTATTGTTCCCCAGGTCAATCCCAAGAAAGATCAGTTGATGACTATTGTCTGTTAAATAACAGCAGTGCAACA
TTTTACAATTTTGTGAATGCAACAATTTCATGTGCAAGGTGCAGTTTTGTAGTTTTCC
>M00285:128:000000000-BF978:1:1103:3586:15448_1:N:0:46
AGATGCTGTCTTACCTGTTGAGTTTTTCCAACATTTTCTATTTTTAAATACTGATCATTTAACTCTAGATGATTTTGGAC
AGACTCACCAGGACAGGGCTGCTAGACCAGAGCCATCTAGTTATTTTTGTGGTGATCTGTTATTTTGATGATGTTGTCGC
ACAGCAGAGGTCCAGAAGAAAGGCTTGTGTTTCTACAAACAAATACTTAAGGATTTTCACACCAGCTTTCTGTCTATTTA
AATGTTCAGCACTAACATCCGCTCCCCATAGCATCTTGGGATATGAGTTTCACTAAATTT
>M00285:128:000000000-BF978:1:1103:13364:15449_1:N:0:46
CTGTCTGATTCTTGCTTTCTAAACCTTAAGTAGGTTCCTTTCTTCCTCTTGGCAAGGTATTCTACATCTCTTGTCAACCA
TGGTTCCTTCACTCTACCATCCTTACCTTTCCTCAATGGGACAAACCAGAAGCTCATGCAAGCACTCCC
>M00285:128:000000000-BF978:1:1103:14325:15449_1:N:0:46
TTATCAGAAGTGTGATAAAGTGCTGATGACGAATTAGGAACGGGCGGAGAGCCAGCCAATTAAATTCTCCAAACTTAAAG
GCCATCACTCATAAATCAGCAAGCATCACAAAACCAACCTATTAAAGTGCTCAGATTCTTCATGTTACCTTTTGCATAAA
TCAGCAAGCATCACAAAACCAACCTATTAAAGTACTCAGATTCTTCATGTTACCTTTTGCATAACCGATATTTACTATAT
CAGAAAAGCAATTTAAAGAAGTCTTAAAGTGCTTGATGAAACCTACTATTCTCTTGAAT
>M00285:128:000000000-BF978:1:1103:17497:15450_1:N:0:46
AACACCGGAATATAACTCTCAACACCGGAATATCACTCTCAACACCGGAATATCACTCTCAACACCGGAATATCACGCTC
AACACCGGAATATCACGCTCAACACCGGAATATCACGCTCAACACCGGAATATCACGCTCAACACCGGAATATCACGCTC
AACACCGGAATATCACTCTCAACACCGGAATATCACTCCCAACACCGGAATA
>M00285:128:000000000-BF978:1:1103:6779:15452_1:N:0:46
ATTTCATATCTCTTTCTCCTCAACTTGTTTGATTTCTTTCCACATCCACATCAAATGACATCCAGTGAGTTATCAGTGAA
TCTGATGGTAGCCTTGACGTATCCACTGTTCATTTTCTTTTGTTTTTGTGGTGCATGCAACTGCAGGGTATCAAAGATAA
TCCTTTCCTTGTGCCTTTAAATGAAATTAGGTCCTGCCTTTCCTGCAGATGGGCCTAATTTATCAGAAAATCCAAAACCA
ATATTTTAATGGAGTGGATAAGTTAGATCTGATTGAAAAGCAACCCACCAATAAAATC
>M00285:128:000000000-BF978:1:1103:3667:15453_1:N:0:46
GCAGGACCGAATCAACCTTCTGCAGCAGGCCACCTGCACAGGTAAGAAATTAACAAATGCAATTCCTGATATAATAATGA
GCACCGCTGAAGCATGCAAGCGAGGTGACCTCACCCTTCGCTTTTTTGATTAAACAAAGCCTTGTCTTTGAAATAGAACA
GTTAGAGAACATGGGTCTTGAGAAGCTATCTTCATAAAGGGAGAAAACCAAACTGATGATCTTCCTAGATATCTTGAATG
TTATATTTTAAGTTATCTAAACATCTTAAAACATAACATTTC
>M00285:128:000000000-BF978:1:1103:8297:15453_1:N:0:46
CTTCCACCAAGGTTACAGCAGATGAGCAGGCAAACTGCAAATATAAGATTACATCCTTATCCTTGCCACCACACCCCTCC
CCTTCTCAGATTGCTAGAAGTCTTCAAGAGTGACATTTTCATTAATGGTGTATTACATGTGTAATTTCCATTGAAAGGAA
TATTGAACAACATTTTAAACCTACGAGTTAGTGTAAAATTAGTAATAAACTATAAAATTCATGTTATAGAGCTCATGTAT
TTCCATTTACTTCATGGAACCACAAACTAGCAGTAATGTAATAGGACTATTGC
>M00285:128:000000000-BF978:1:1103:22321:15454_1:N:0:46
AAATTATGTCCTCTCACTTTAGCCATTGTTGCCCTGGGATAAAGTCTCTGACTGTCCACTCGATCTATGCCTCATCATCT
CATATACCTCTATCAAGTCATCTCTCATCCTCCTTCTTTCCAAAGAGAAAAGCCCCAGCTCACTCAACCTAGCAAATTGG
GCAACAGCTATGGAGAGAAAAACTGAGTTAATGTTTCAGGTTAATGTCCATTTCTATGCACT
>M00285:128:000000000-BF978:1:1103:25229:15455_1:N:0:46
CCCAATAAAGGTGAAATGTTCCAGAACTACATAAGCCTGTTGTGGCTGTAATGCCAATCTGGTGCATGAGAAAACTTGGC
CTTGTGTAAAGGACACAAAGACTCTTTAATTGAAAGGATGAAGACAGAGAGTTGGAGCCAGGAGGGATTTGTTTACATGA
AGTAATTGAATGCGGATCTCCAGATTGATTAAGGACAGCTGGACCCAAAGGGAGGGATTAAATGTGGGGAGCGATGATCC
T
>M00285:128:000000000-BF978:1:1103:25890:15457_1:N:0:46
TCTTTTTCACTCTTCACAGATGTTGACTGACCTGCTGAAACTTTCCAGCAGTTTTTACCTTTAGCTCAGCCAGCACAAAT
CATTGG
>M00285:128:000000000-BF978:1:1103:19281:15458_1:N:0:46
CAGGTCTTTGCTTAAAATATTTTGAAGAGATTTTTAGCACAAAGGCAATTATGTCTTCTGAGCCAATCCCTCAAAGATGA
TTTGTTCCAAATCCTTGGGCCTATGGTAAGTCAAATAGGACAGATGTTTCTGACAGGGTTTGTTGTTTGGATATTATACA
TTTCTTCT
>M00285:128:000000000-BF978:1:1103:27628:15461_1:N:0:46
AGATGGGGTAACAAATAGCAATGTTCACCTTACAAGAAATCTTAGGATCTTTTCAGGTATTGTAAGATTTGACTTGTTTC
AGATTCTCAAGACAGAATGACTTCAAATCATCCTATTAACCTCTACAATGATTTATTTTTATCTGTGCATTTTAAACCAA
CCATAGAAATAGCTTACTGTTTCTCATTGTTAATGTGATGTGAATAGTTACTATACATTATTCATCCACTACATGCACCT
TTAACTCTAGGACATTTGATGTGGTGGTGAAGAGTCAAGAATTTGCATTTTAGCAGA
>M00285:128:000000000-BF978:1:1103:14510:15462_1:N:0:46
AGTCTGTAACATATATTGACAATAACCAGATGTTGAGACAGCAAAGTGTCAATTATTACTTTTAAATGTGAAATTAACAA
ACTTTTTAACACTAAAGATGTTAAGGGCAAATGCAGATATATTGTGTATGTCACAGATTAGTCCTGAATGCCGGAATGGG
TTGAGCGACTATATAGCCTTTCCTATGTTCCACTAACTTAATACGAGATCTAAGTAGCTAGAAAAATATTGTGAGAGTGG
CTCTTGCAGTTATTAAAACTCATGCAATTTTATTTATTATAACATCATCCCTCAGTTTT
>M00285:128:000000000-BF978:1:1103:17437:15463_1:N:0:46
CCACTATCTGCACTAAATCTAGCTAAAATATTCTTTAAAACCATTTTAATGCATGTATTTCATGGAGCTGAGTCGAGTTC
TGCCATTTACATGACTGTACCTCTTCACCCTCAAAAGCAATATGGACGTATCTCAGAAGATTTCCCATTTGGCAGAAACA
GCGTTTTCAAAGCAGAATACAGCGATTTGCCATTTTCCACACTAAAACCTAGTAGGAACTTGTACAAAACTATTGTAATG
TATGTATTTCATGGTGCCGAGTCCATTGGTACCATTAATATGTCTGTACCTCTTCCGCCT
>M00285:128:000000000-BF978:1:1103:11382:15466_1:N:0:46
TGCTTTGGGTGCAGTTAATGGAGCTTATGGGAATGGAGCAAACCTGCAGGACAAATGGGAACCTTCATTGCCTCCTCTCC
AGAACCAGGATCACCCCAACTTCAGTCAATGAACTGAAATGTGCAAACAATGCTTGCATACGTACATATTCGGTGACCAG
GTTCAAGTTATTGTCAACTCAT
>M00285:128:000000000-BF978:1:1103:7849:15466_1:N:0:46
AGCAGACGTTAGTGATGAGCAGCTTGACTTTTTAACAATATGACAACATGTCACGACAAACTAAATAACTAACAGATGCA
GGGAGGGACGCCCAGTCTGACACTCTGCTATGGTAATTGATTGGACACTCAGAGTGTGAGCGACA
>M00285:128:000000000-BF978:1:1103:26879:15467_1:N:0:46
CTTAATTATTGCCTGAGAGATAGATATTCGAATTAGAATCAGAGGTATCAGGTATCTGATACCTCAGATATCAGTACGCA
CTGCTGGCAGGTTGTGGAGGCAGATACATTAGGGACATTTAAGAGACTCTTAGATTGAGATATGAATGATAGAGAAAAGG
GGGGGCCACGATGTGGGAGGGAAGGGTTAGATAGATCTTAGAGCAGGATAAAATGTCGGCA
>M00285:128:000000000-BF978:1:1103:24336:15468_1:N:0:46
TACTTTCTCCCCATGTCTGCGTGGGTTTCCTTCGGGTGCTCCGGTTTCCTCCTACATTCCAAAGACGTACAGGTTAGAAA
GTTGTGAGCATGCTAAGTTGGTGCTGGAAGCGTCCCGACACTTGTGGGCTGCCCCTAGAACACTATACAGAAAGATATAT
TTAACTATGTGTTTCAATGTACATGTAACTAATAAAGATATCTTATAAGACCATAAGGTCATAAGGCAGAGCAGATTTAG
GCTATTTGGCACATCTAGTCTGTCTGCCATTCAATCATTGCTGATATTTTTCTTCAACC
>M00285:128:000000000-BF978:1:1103:6789:15468_1:N:0:46
CAGAACATTTGTTTCAAAACTTCATTACGGCCCCTCACCACCCGGGATATGCCCTCTTCCTACCGTCAGGGAGGAGGGAC
AGGTGCCTGAAGACCCACACTCAATGTTTCAGAAACAGCTTCTTCCCCTCCGCCATCAGATTTGTGAACGGTCCATGGAC
ATGACCTTATTATTCCTCTTTTGCATGATTTATTTATTTCTGTAACTGAAAGTATTTTTTTTGTCTTTAAGTCTAG
>M00285:128:000000000-BF978:1:1103:9573:15468_1:N:0:46
ACTCAAAACTAAGTTTTTCACTGTATCTCAATCCATGTGGCTATAGTAAACCAATGCTAATACCAATTCCAAAGATTTAT
GATTGGTACTCACCAAGGAGGACGGTGAGATCAGGGAGGAGTATGCTGATGTTCTAGGGCATGCTGATATCAAGGAGGAG
GAGGAGGTGTTAGGGCTCCTGTGGATGAGTTCCCAGGGCCTGATGGGATCTATGCCAGGTTATTGAGGGAGATGAGAGTA
GATTGGTGGGGTCTTGAGAGAGATCTTTGTATCCTCTTTAGCCACAGGCTAGG
>M00285:128:000000000-BF978:1:1103:3798:15470_1:N:0:46
CAAATCCTTTCCTCCCACAGATGCTGCCCGACCCACTGAGTTCCTCCTGCGGAGAACAGGAAGGAGATAGAGAGCTCAGT
TGAATGGTGTCATGACAGCAACCTTTCCATCAATGTCAACAAAAGAGCTTGTTATTGACTTCAGGAAGGGGGCGGTGCAC
ATGCACCTGTCTACATCAATGGTGCTGAGGTCAAGAGGGTGGAGAGCTTCAAGTTCCTGGGAGTGAACATCACCAACAGC
CTGTTCTGGTCAAATCACGTAGATGCCACAGCTGAGAAAGCTCACCAGCGCCTCTACTTC
>M00285:128:000000000-BF978:1:1103:24736:15470_1:N:0:46
AAACTTTCAGGAGAGCAGTTATGAAAAGTAGCCCACCCCCCACCCCCAGAGATCTACCCAGAAGCTTCGGAAAACCCACG
GGCAGGGTCGAAAAACACTTCTATACAAATGGCGTGCAAATTTCCTACCCCCTTCTCAACATCGGAAGACCACACATCTC
AAAACCAATCAGACCGCGAAAACCCGTAAGCCACCATCCCCAGGATACCAAATAAATGGAATTCCCACGCTACCCATTCA
CGGCGCATAAGCTGTGTGGTGATCCACCCCGC
>M00285:128:000000000-BF978:1:1103:19952:15471_1:N:0:46
GGCCAGTGAAGGGCAGTGTGGGAGGGGTGATTGTGGGAGGGGCCAGTGGGGGTTGTGGGCGGGGCCAGTGGGGGAGACTG
TGGGTGGTGACCGGGGGGGCTCGCGATTGAACCCGCGTCGGTCAGCGCGGCCGGGAACGGCGTATGCCGGTTGAGGAAGG
AGCCTGGAAGGCGGCGGCGCGGGATGGGATGGGTAATGGTGCGAGCGGTGCTGATATGTACGGAGAGGATTGCGCAAGTC
AACTTCCCGACCACGCGCGACATGAGGAGACAGTGGCCTTCACGCACATTGGTGATATCG
>M00285:128:000000000-BF978:1:1103:27610:15472_1:N:0:46
CATGCCTTGGCTTGTCCCAAAGCACTTCACAGCCAATGAGTTGCTCTTGAAGAGAAACTATTATCATAATGTGCAAAATA
CAGCAGAGGTTCAGGCACAGTAAGCTCCCGCACAGTCTAACAGATAACAACCAGAACATCTGTCTTCGCCATTTTGGTTG
GCAGATGGATTTAGGGAGAAGAAAACT
>M00285:128:000000000-BF978:1:1103:29156:15472_1:N:0:46
GCCTGTGTCTGGTCCTGAGGAAGTATCCTGACTCCAGTCTTGTACCAGTGTGCTGCATTTGGGTTCTCTGTGAGCTGGCT
CTTCAATCAACATTGTGACATGAATGAAACCATAAAAATACAACTTAGTTAGAAAAGGATTAGATGACCAGAAGAAAATG
GGATATGTTGACATTATTGGGATAAAGGGAAGTACTTTCCACACAAGAAGATATGCACCCCCTCCAAATGTCAGGGAAAT
GAAATAACTCAGGACAATTGTGTAGGAGAGCTAAGTGACAACTGGGTGAGCTCTATAAAT
>M00285:128:000000000-BF978:1:1103:15160:15472_1:N:0:46
GCAGGTATTCTTGGGAATAATGAACAAGGTGCAGGATCGGTTCATTCCTCGGAGAAGGAAAGACTCAAGGAGGGGAAAGG
GGCTGTCGTGGCTGACAAAGGAGGTCAGAGATAGCATTGTGTTAAAAAGGAAGAGGTATAGCAGAGCTAAGCTTAGTGGG
AAGACAGAAGATTGGGAAATTTTTAAGGTGCAGCAGAATTTAACTAAAAAAGTAATTAGGAAGGAGAAAATAAGGTATGA
AAGCAGGCTGGCCAGGAATATTAAGAAGG
>M00285:128:000000000-BF978:1:1103:5714:15474_1:N:0:46
GCGGTCGCCCCATTACTGGAAGGATGGGTAGGGTTTGCAAAGGGTGCGGAAGAGATTTATCAGGACGCTTCTGGGTTAGT
GGATATGACCTGTAAACTGGGCCACAAGCGGTCGCCCCATTACAGGAAGGATGTGGAGACTTTGG
>M00285:128:000000000-BF978:1:1103:19904:15474_1:N:0:46
GGCATTCCCTGTTTACATTAGGAGAGGAATGTGATTGGATGAGGAATGAAGAGATTTCAAGTTGCTTTTTCTGAGCATCA
ATCAGCTGATACATTCAACACAGCACTGCCACTTCCCTGAGTGGGACAGTGAGGAGTTCCAACTCCAACAGTGAGGAAAC
TCAAACACAGGCAAACGGGACTAGCTCAGATGGGCACCTCAGTCAATATGGACCAGATATTGAGATGTCAGAGGTGGATA
GGGTGAGCAGCTTCAAGTTCCTGGTGTCAACATCTCTGAGGATC
>M00285:128:000000000-BF978:1:1103:6968:15477_1:N:0:46
AGAGTGTCTCTGGGCTGTGGGAGAGGTTTCGGTGGGTGGGGGGAGAGTCAGTGACGGGGAGAGTGTCCGTGGGCTGTGGG
AGAGGATTAGGTGGGTGTGGGGAGTGTAGGACATTACTGCTACCCCAAACACCGCGCTCACCCCACCCCCCGCGACTGTT
TTTGTTTCAGCACCACAAATAACCGCCTGGGGCAGGGC
>M00285:128:000000000-BF978:1:1103:19979:15477_1:N:0:46
TAGTTTTATTACATCAGAAGTGCAATTGGACTTTGTATTTATTCACGCAAAACTGAGATCTATTTCCTGCTCCACTCCCG
TTCCTAGGTCGACCACTCTCAGTTATCAAGGGCAGTAGCACCTTGTCATTGTGACTGACACACCAGCCCCTTCATTCTAC
AAAGGTCTCGTTTCACTGGACACCATCTCTTATGCTCTCGAGACCTTTCCACTGGGAACTGTCGTTAACTCTTCTTTTTG
CTGACACTTT
>M00285:128:000000000-BF978:1:1103:14284:15477_1:N:0:46
TATACGCAAGTACGCAGCACCAAGTTCCTGGGTGTGCACATCACCGACGACCTGACCTGGTCCACTAACATTACGGCCCT
CATGAAGAAAGCTCAGAAATGCCTCTACTTTCTGCGGAGACTGAGGAAAGCGTACCCCCATCCCTCCGTCATGAAAACCT
TCTATAGGGGGACCATTGAGAGCATCCTAACCCAATGTATCACTGCTTGGTTTGGAAGCTACTCAGTTGCTGGGCGGAAG
TCCCTCCAGAAGATATTTAGGGCTGCTGAATGGATCATAGGTGTCTCACTTCCATCCCTC
>M00285:128:000000000-BF978:1:1103:10104:15478_1:N:0:46
TAATTGTAGCTTTTTATTCCTTTATATTAGTCATTGATTTTAGATTCCCAGGTAGTTGTGGTAGAAATGAAATTCATATC
TTTGAATCATTATTTATGCTTTGTGTCCACAATGAGACCATAACTCTAAATTTCTCAGCCTCTAAAAGTGCACTATTCAT
TTAGCTCACAGCAGGCCAACAAATATCTTGACCAAGGGACAAC
>M00285:128:000000000-BF978:1:1103:19109:15479_1:N:0:46
TGTCTACTCCTAGTTACCTTTCACCCCATCACTTATCATGTACTTCTACTCCTGCCTTAAAAACTTTCAAAGACTCTGTT
TCTGCCCTCCTTTGAGGAAGGGATCGTGATCCTCCGTCTTATCTGTCTTAAATGGGCGATCCCTTTATTGTTTTTTTTT
>M00285:128:000000000-BF978:1:1103:5110:15483_1:N:0:46
AGAAAGGACAAACAAAAATTCCACAAGAAGATAGGCATAGCTTAGGCATCAACTTTGTTTAGCACTGATCCATGAACCTT
TCACTAAATGCTAAAATGACAGCACTTCCCTAGTTAGCAAGTTGCGCTTTCTCTTTCTTTTAAAAAAGATGCGGAAACAA
GCTGAGCAAATACAATTGGACCGTTTTCTGGAGTGAAGGACATACACAGATAAGGCTAGTT
>M00285:128:000000000-BF978:1:1103:27571:15485_1:N:0:46
GATCTACACTCTTTCCCTACACGACGCTCTTCCGATCTGGACTACTCTCTTGCCCTCCACGGCGCCCTTCCGATCATAAC
ACTTAGCGTCCCCTATACAATGACCGGCCGAATTGGCTCGCAAATTATCATCATTTTAGCCGTCACCGGCGGCTACTTTA
ACGGCGCTGTGTGGTATCACGAAGTAATTGAAAACGCAGAACAAGAGCACTTTGTATTAACTAAAAAGTTATAGAATGAA
GAGATTTCTTTTCAGCACGTACTTGATGACAGCCAACAGAAAATACCCACCTTGAATGGG
>M00285:128:000000000-BF978:1:1103:24301:15488_1:N:0:46
TCACATTTGATATTACTATATTTAATAATTGCGTCAGTCAAATATCTGATTCGGACGGATATTTGGAAACAACTGGGGAA
AACCTTCTGATCTCAGGAGATGTGAAACGGCTCGCAGTGCTGTCTAGGGACAGGGAGTCGCATGTA
>M00285:128:000000000-BF978:1:1103:14031:15489_1:N:0:46
TGAGGGAAAGGATTGGGACGAGTATTTTTCAAATTCAAAATCTGTTGGAGTTTGCTGCTGATCTCTGAAAGAAAGGAATG
AAATTTTATGTTGAAATATTGAATAAGATGAAGGATAACATGAAACTGCAGACCAGAACAGCTTTGAACAAGTTGGTGCT
CACGTAGAGAGAGGTCAAGAA
>M00285:128:000000000-BF978:1:1103:25821:15489_1:N:0:46
AGCATGTAATTTGTAGAGGGAAGGCTATGGAGATTCAGGAGGCAAGTCCCTTCCTAAATGATACCTGGCCTCTAGCCCAC
CCTTGCAGCCACAGTGCTGGTTAAATTAAGTTTCTGGTCATTGCTAATCATGGGATATTAATCATGTGAGAGTCCTGATA
ATTACAACGTAAGTAATTGTCAAGTTAATCTGATCAGTCACTCCCTTGTTGGAGATCATCGTTGCATGACACTTTTGGAA
TTAATGTTACTGGTCACTTGTCAAGCCACGCCTAAACTTGACTAGATCTTGTGCATAC
>M00285:128:000000000-BF978:1:1103:21460:15490_1:N:0:46
ACAGTTATTGATTTCAGTGCAGTCTTCCCCATCTCCAGTCCAACCAGGCAGACAATGACACGTGAATCTTCCCTTCCCCG
TCTGAATGCATTCTGCCTGTGAGTGAATCATGCAGGGAAAATTAATACATCGATGCATTTAAAATAAAAAAAAGGGAAGC
AGAAAGATTGAGTGGGACATAAATACCTTTGTGGACTAGTTGGAAAAAATGGGTTGTTATTGTGACGGGAGTAGCATGTA
TTTAAGTCCAAGCTCAGTCATGGGACGGTCGTGGGATGATACATTTTGGGAAAGTCAAAT
>M00285:128:000000000-BF978:1:1103:23668:15493_1:N:0:46
GTCTGCCTAGTCAAACCATTAATAGGGAGAAGCATAACACATTCTTTATTTTGTATTATTAGACATGGACAGCTGTACTG
TTTGAGTCAAGACAATCCAATAATAACTTGCTTTGTGAAATAAAACAGCTTAATGATTCATATCAAGCCTTATCTTCATA
AATATTTTCTTAGTCTGTCTTCAAAGAGACTGAAGAAGCACATGTGTGAAAGATACTATATCCAGTTCAGCTCACAAAGA
TAATTT
>M00285:128:000000000-BF978:1:1103:19481:15493_1:N:0:46
AACTCAGAATAGGGTGCCTATTTCAGTATGGTGACCAACATGGCCTGCCCATTAGAGATGGCTGAGTAGAATCAGTGCTG
GGATCTTGGGTGGGAAGAGGATATGTTCACTGAAACTGACAGTGGATATGGAAGACTTTGCAGAAACAGTGATGGCGACT
TGAGGTGCCTATTGCAGGTAATCTTTGTTTCAGAAGGAAACAGGATGGCAGAGATCCATTGCTGTCCAGTAGTCAATAGG
TTTTATATCAGATTTGAGTTCAGGATCATCACTCCTTTCCTCAGATGGCCAAATGCTGTG
>M00285:128:000000000-BF978:1:1103:7486:15494_1:N:0:46
TTTTAAAGATTTTACAGATTAGCCCTCTTCCACAGAACACCTTTATCAGATTCCATGAGATCTCTGTAGAAATGAAAACA
AGCCTCCTGACCTTCTGCAACATAAACAGACACATAATTTCTCAGAAGCATGGGGATAGGAAGATAACTTAAAATGCATG
TGCTCCTCATCTGGTGCTCCTCGTTGGTGCCAGCTACTGATGCTGGTGAATGCAGCTGCTAGATACACAGAGGCATATGA
GCAGGATCTTATGAGAGTTTTTGATGCGGAACCTTCAACAGTCCAAAATGCCAAAATATT
>M00285:128:000000000-BF978:1:1103:18843:15494_1:N:0:46
CACAAAGGGTGGTAAATCTGTGGAATGCACTGCCTCAGAGGGCAGTGGAGGCCAATACACTGGGCACTTTCAAGGAAGAG
TTAGATAGGTTTCTTATAGATAGGGGAATCAGGGGATATGGGGACTCGGCAGGAACAGGTTATTGATCAGCCATGATCTC
AAAATGGCGGAGCAGACTCGAAGGGCCGAAAGGTCTACTTCTGCTCCTATTGTCTATTGTATTCCACCAACGTGTTCAAC
CATCTA
>M00285:128:000000000-BF978:1:1103:22750:15495_1:N:0:46
TGCAAAGTGTGTTCCTCTATCTGAGTCTATAGACTCCATGATCCCATATCTAGGGATTATGTTTTTGAGTAGTATGCGAG
CCACTGTGGTTGCATTGGTCTTTGTGGTCAGGTATGCTTCCACCCAGTGGGTGAAGTGATCCACTATTACCAGCAATTAC
TTCCATTTCTGTACCGGCTGCAACTAAGTGTAGTCGATTTGGATCCTATGGAACGGTTTCATGGCTAATGGCTGGCCACC
CCTTGGGGTGGCTCGCATTACCTTTTTGTTTATCCGTTGACAGGTAAGACACCCGATCAC
>M00285:128:000000000-BF978:1:1103:10769:15495_1:N:0:46
GCTACAGGGGAAGTGCAGTGCAGGTAGACAATAAGGTGCAAGGTCACAACAAGGTAGATCGTGAGGTCAGAGTCCATCTT
ATTGTGTAAGAGAACCGTTCAATAGTCTTATCACAGTGGGGTAGAAGCTGTCCTTGAGCCTGGTGGTAAATTCCCTCAGG
CTCCTGTATCTTCAAGGCCCAATGAATGTTTTGTTCTTATCTGCAGGAAGATATCAACACACCAGTTAGGTGACAATTGG
AGTTCAGTCCTAAGATGGAAGAGATAATGTATCTGCCATCTTTACCTGGTCTAGTGATCT
>M00285:128:000000000-BF978:1:1103:11405:15496_1:N:0:46
TTATTAAACAGCTTTTTGACAGGTAAACACAATGATTTACAACTTTTTATAGAAATCCCATTGAGTAACGACTGGAAAAC
AATTGTAATTAAACATTTCATGGTGGTGAGTCGTTTGGTAACAGTTATTTGACTGCAAATCTTCCCCATGAGAAATTAAT
CGCTGCTATAACAACAGATTTTGGGTGAAACTGGACAAAGTAGTCAAGAGACTGACTCGGGTTTAGCCTGAAGGAAAAGT
CTTAGCCCTGCAGTACTGCCTGGAAACTACGGACTGGAATACCTTCAAAGAGGC
>M00285:128:000000000-BF978:1:1103:20642:15497_1:N:0:46
CTAATGAGGAGCATGAAGCTGGTGGGGCTTTGCATTGACTGTCCTTGTCCTTCCACTGTAACCTTGTGGATTTTTTTGAA
ATTTGTATCAAATTGGATCCAGATTCGGGGCACACGGTCCACTTTAGCTCTATCATGAACTATCGCGATCTTTATGTCCA
ATAACGAAAACAATATGAAATTGTTCTTTTGTAATCTTCAATAGCTAGTTACGGTTATTTGCCACCAGCATTTATGAATA
GATATACAAAATTGTGTAAATCTTT
>M00285:128:000000000-BF978:1:1103:4848:15498_1:N:0:46
TTTTCTGAAGGAGCTGGAGTTTAAAAATAGGGTGGCTTTATTACAGTTGTATGGTATTGGTGCAGAGTTTTGAGCCCCTT
GTGTAAAAACACGATATAGGAGCAGTGGAGGCACATTCACCAGACTAATTCCTGAGATACAATGGCTGTAATATCAAGAC
TGCCCTGACAGGTTGGGCCTGTATAGAATGAGGGGCGGCATTCAAACATTCAAGATCTCAAGGGAGCTTGCCAGAGTAGA
TTTTGAGATGTTTTCATGAATGAAAGACTCACAATTAAAGAGATATATCTGCAAAATA
>M00285:128:000000000-BF978:1:1103:11564:15498_1:N:0:46
GGCCAAGTTTGATTAAGCACGCAAAGGGACCTTTTGCCATTTAGGGTCGTGCATTGGCACGTTTTCCACTAATCCCTCAC
TCAAATATGTCCCACTGCTTGTTGATCCGTTGAGATCTTGGCCAACTTTCCTCCCGTCCATTTGTGGCTCTCCCTTGTTC
CAACATCTAAAACAGTCAGTGCATCTGGGTGTTGACGTGATCAGTTATGGGACTAGAGTAACAGTCGGTTGCTGTGCATA
AGCTGGTGCAGCT
>M00285:128:000000000-BF978:1:1103:3248:15501_1:N:0:46
ATGTTACAGAGTGCAAGGCTCAAAAAGCTTATTCTGCTTTGTCTGTGGAGGAGGCAGCTGATTATGAAAAGGTAAAACAA
GCAATCTTGAAAGTGTATGAGTTGGTACCAGAAGCGTACAGACAAAAGTTTAGAGACTTGAAGAAAACTTCAGATCAACC
ATACATGGAGTTTGCGAATGGAAAGAGAATATGTTTTGAACGATGGTGTCTGGCGAAAGATGTAGTTGATGATTATAAGA
AATTGGCAGAATTAGTTTTAATAGAAGACTTTAAAAGATGTGTACCAGCTGAAATAACTT
>M00285:128:000000000-BF978:1:1103:13917:15501_1:N:0:46
CGGGACCAGACGAGATACATCCCCGTGTACTGAAGTAAGTAGCTCTAGAAATAGTGGAGGCATTAGTGATAATTTTTCAG
GAATCGCTAGATGCTGGAGAGGTGCCGGAAGACTGGAGGGTCGCGAATGTAGTTCCATTGTATAAGAAAGGTGGGAGACA
GCACAAAGGAAATTACAGACCTATCAGTCTTACATCGGTGGTGGGGAAGATACTAGAATCGATCCTCAAGGCACAGGTGA
TGGGATACATGGAGGTGCAAGGCAAGATAGGCCCTAGTCAACATGGATTCGTGCAGGGT
>M00285:128:000000000-BF978:1:1103:15263:15502_1:N:0:46
GCTGCAGGAGAATCACTAGAGCCAGGAGTAGGTAATGGAGAGAAAGAATGTGTATAAAATGTGTTCAGCTTATTCATCAC
ATCTTAAACCAATCCACAGCCAGATACCTTTGGGGTGTAGCCATAGTTGTATTGCAAGCAATGTGTTGTCTATTATAGGC
ACAGGAAGCTCCCTAAAGTAGGAATGAGTTAAAGAATCTGAGAGAAACTTTCTGCTCCTTTTGGGATTATTTTTAAAGCA
GCTAATAGAACAAGCAGACAGGTTGCAGCACTCCTGCTATTGTAGGTGCATCACTGGAGT
>M00285:128:000000000-BF978:1:1103:20482:15505_1:N:0:46
GCTCCATGACCTGTACCACCAGACAGTTGCCAGGAATGATTCTTCCTCCTCCTTCCGCTCACAAGGCGTGGCCACACTGA
TTTGGAAATGTGCCATCGTTTCTTCAGTGTTGCTAGTTTAAATACTGA
>M00285:128:000000000-BF978:1:1103:25794:15506_1:N:0:46
CAGATGAGATACATCCCCATGTACTGAAGGAAGCTGCTCTAGAAATAGTGGAGGCATTAGTGATAATTTTTCAGGAATCG
ATAGATGCTGGAGAGGTTCTGGAGGACTGGAGGGTCAAAAATGTAGTTTCATTGTATAAGAAAGGTGGGAGACAGCACAA
AGGAAATTACAGACCTCAGTCTTACGTCTGTGGTGGGGAAGATACTAGAATTGATCCTCAAGGACGAGGTGATGGA
>M00285:128:000000000-BF978:1:1103:23113:15506_1:N:0:46
GTTACACTCCCCAGCCCCGTCAGTCACCGGTCACTCCCCCCGTCAGCCACCGGCCACACCCCCCCCCCCTCACCGGCCCC
CCCCCCCCCCCCCCCCGCCCGCCCCCCCCCACCTCTCACACCCCGCCACCCCCCCGCCCCCCCCATCCCCTCCCCCCCCG
CACACCATAACCCTACGCGCCCCCTCCACAGCCCCACCCACACCCACGCCCCCCCAACCAGCCCCACACGCCACCTACCG
ACCACCCCTCCCCCGCCCCACGCCACACAATGCACCACCGCGCACGCTGAGCCCAACCGC
>M00285:128:000000000-BF978:1:1103:20190:15507_1:N:0:46
ACTTGAACTTCTCCTGCCCCGCTGTGTCCCAGCTAAAACCAATAGAAGTGTCCATCAGTTCAATCCTCTCACTAGCAAAC
TGATGTTCAGATTTACATTTCTCAAAAAAGTTTCCATTGGTTTCTCGTGTTTGTTGAACTGAAGAATTAAAAAGGTCCAA
ATGCCATT
>M00285:128:000000000-BF978:1:1103:12175:15507_1:N:0:46
CAGGAGAGGTTACTTCTCTAACACGTCATACTTCACAATAAATGCTTGCATTGAGTCATGGAGTCATACAGCACAGAAAT
GGGTTCGGAGCCCACCACATCCATGCCAACATTTTTTGCCCATCAACACAAATCCGATTTGCCTGCATTAGGTCTGTATC
CTTCTTTGTCTTGCTTATTTAAGAACATCTCTAAATGTCTCTTAAATATA
>M00285:128:000000000-BF978:1:1103:21390:15508_1:N:0:46
TTGGGATAATCAAAATGATGTTTCAGATGATAGGTTATCTGGGAACTGATATGAGTGTTTCTAAAAAAATGTGTTAAACT
TTATCATGAAGTCAGACTGCAGGACAACAGCATCTCAATCCTGTTTCACACAAGATCTCCAGAAAATATCAATTTTGGCA
AAACAGCACTCAAGTACAAGTACTGCTCAACCTATATCAATTACATTACACCACTATTTAGACTAAAATTTTATCTGCTT
ATCCCCATCAAATTAGGGTGAAAATTATACTTTTCA
>M00285:128:000000000-BF978:1:1103:19567:15508_1:N:0:46
CTATCTATATGGTCAAGATGACTGAGAAGGTTTCTGACTCATAAACAGCCGACTAACAAGCCCACTTACTGTCCATGTAA
CCGACAAATTACAGCATGTTCGCAAAGATGTTCCATCGATGACTCATTGTCACAAACTCTCAAGAACATAATTGTATCTT
TATCAGGACCCAATTAAGAAAATGAAACGCTCACAAAGACTATTGTTTATTGCTAAATAGAATGAGTCAAACCAAACATG
TGATAAAATTACAGGCAAAAAAATAAGATTTTGGAC
>M00285:128:000000000-BF978:1:1103:27005:15509_1:N:0:46
AAAACCCGGCACTTGAATCAACCATTCCAGCCCCAGAGCCATCCAAGTCTCCATAATGGCCACCACATCATAACTTCAAG
TATCGATCCAATCTCTAAGCTCATCCGACTTTGACAATACTCCTTGCGTTAAAATAGACACATCTCAAGCCCGTCTGAAC
ATGTCCCTTCTCCAACACCTGCCTATGGCACTTACTCCTAGCCTCCTCTATCTGAGAGCCAAACACCTCT
>M00285:128:000000000-BF978:1:1103:15014:15511_1:N:0:46
TTTCACGGCCAGTAATTAACTATCAGGTTTGGGATGTGGGAGGAAACTGGAGCACCCAGAGAAAGCAGGGTCAGGATCGA
ACCAGTCTCCCTGGATCTGTGAGATGGCAGCACCAGCTTCTGTGTGCTCATCTTTGTCTTGAATATATTCAATGGTTCTG
ATGCCGAAGATCTCTGATAAAGGTTTGTGACCCTCAGAGAAGAAATTTCTCATCGTGTTGACTTTAAATGGGTGACCCCT
CATTCTGAAACCATGTCCGCCAGTTCTAGATTAACCCCACTGGTGGAAACATCCCCTA
>M00285:128:000000000-BF978:1:1103:22465:15512_1:N:0:46
AAGGTATACTCAATGCAAAATGAGCTTCCGTGGATGTTGGTGAAGGTATGAAGATGTTGCTTTAGGAGCTGACCTTGCCC
ACAACACTGGCCCCTCTGCTGTATCTCCACAACATGTTCCCGCTTAGACTGTTCATTCAGAGGCCATTGAGATGACACTG
ATATTTGTTGAGCATGATGTCACCAAGT
>M00285:128:000000000-BF978:1:1103:14275:15512_1:N:0:46
TCTCTCTTGTATAATTTTGTATAACTTGTGTTTATGACTTTCTTGTGAATGCTGCTTATCTAATGCTATGTGCCTGTGAT
GCTGCTGCACCTCTACACATCTGCACAGTATGCACAGTACTCGCTTTTGACTTTGAGACACAAGAAACTTGACCCGCTGA
GTTCCTCCAGCAGATTGTTTGTTGCTTGGTGATTTTTCATCATCTTTTACATTCTGTGAATACCCGCAGTTTAAAAGTGG
ATCATTCCTTCGGGTGCACTGTCATTATTTGCTTGCTTTCAG
>M00285:128:000000000-BF978:1:1103:6926:15514_1:N:0:46
GAAAATATAAGGTAATGGGCACATATACCATCAATGCATTATACAATTTGTGGCAGATACTATGCAATGTATGAGTTATA
GAGATATTAAAGAGTTAAGTTTTGGGCAAGGTGAATAAATTGTTTACATTTCCTTGTGTTTAGAACTCTGAATGAAATAA
TCAAGGTG
>M00285:128:000000000-BF978:1:1103:22841:15515_1:N:0:46
GCCTCTCAAAACATTTCATGATGGTGGATGTCAGAGGCACCGGGCGGTAGTCATTAAGGTACGTTACCTTGCTTTTCTTG
GGTACCAGGATGACAGTGGTCTTCTTAAAACAGGTGGCAACCTGAGATTGAAGCAGGTTGAAGTTAAATATGTCTACAAA
TACACCCACCAGCTGATCAGCACAACATCTGGACCAGATGCTATCCTCATGTTCACTCTACGGAAGACTGATCTTACGTC
CTCAATGG
>M00285:128:000000000-BF978:1:1103:27319:15515_1:N:0:46
CTGCTGCATGATATTGGGGACATGTCGATTAAATTTTCCCCCCTCATATCCATCTGAGAAATGTACATTGTGCCCCGGTA
CTGCCATGTAATAACTCATTGTAATTATGCTACCAGGCAGTATTAGTGAAACCATTCATTTCAGATATTAAGCTTACTAA
ATGGCCTC
>M00285:128:000000000-BF978:1:1103:3624:15515_1:N:0:46
CACAAAACTCATGGAGTATCAACAGGACAACAGTTGTAGTGTATGTATTTCATCCTGCTGAGTCGATGGGAACAGATCTT
TAATTGTACCTATTACCCCTGAAAAGTTAATCGATGATATAGCAACAGATTTGCTATTTGGTCAAAACAGCGTTTTAAAA
GCTATAACCATTGATTTGCAACTTTCTACACAAAACTCATGGATTATCAGCATGAAAACAGTTGTGGTGTATGTATTCCA
TGGTGCTGCGCCGTTTGGTAACAGTCATTTAACTCTACTTCTTGCACCTGAAAA
>M00285:128:000000000-BF978:1:1103:15755:15515_1:N:0:46
AATGCATGGTTTTAGATTATAAAAAGCTGTTTCAGTCAAATGAGAAAACTGTTGTTATATCAAGGATTCACCATGTGATA
TGTGCAGAAATTGGAAGATCAATGGTTTTAGCTTATAAAACGCAGTTTTAGCCAAATAAGAAATCTGTTGATATATCAGA
GATTACCTTTTAAGCGGCAAGAGGTGCCGTTAAATAACTGGCACCAAACGACTCAACAGCATGCAATACATACACTACAA
CTCTTTTCATGTAGATAGTCCGTGAGTTTTGTTCAGAAGGTG
>M00285:128:000000000-BF978:1:1103:3362:15517_1:N:0:46
GCTGACATTGAGGGAAAGGTTGTTGTCATGACACCATTGGTAGATTGAAACGTGGAAGGACTGAAAGTGTGACATAAAAG
AGTGGTTGCTGCAGGAAATGGCAAAAAATTGTTTACAATTTGATTAACCCATAACTTTGAATTTTAGACATTTTTTTTGG
ATTCTTCAACAAATAGCTAGGGATTTCCTATAAGGCTTGTTGACTGTATGTTCCATTATTGTAAAAAATAGTTATTAGAT
AATACTTAATAAAATTTCTACCTGTATTCATTATTTAGAGCAATATATATGTTACAACAT
>M00285:128:000000000-BF978:1:1103:5044:15517_1:N:0:46
TCTCAGTTCCTTCAAACCATTCTTTTCACTTTATTCGTCCACTGAAAGGTCAAATTTTCAAGTAAAACCATTTCCTTCCT
TTTCATGCCACACACTCCCAAACCACTTCAAAGGCACCAACCCAACTTGTGAGGTAAAAGACTCAAGGTTCATTATTTAG
CAGAAATGACATCACTTTGACACGTTGAATGTTTTGCGTTCAAGAGAGAGCGAG
>M00285:128:000000000-BF978:1:1103:20210:15518_1:N:0:46
TAGATGTCCACCATTTAAGTTGGGCTCATATATGCTCCTTGCACATGGACTCGTGGTTCTCAAGGCCAACCTGAATGTTG
CTGCTTCACAGTGAGCAGTCAGAGGCCAGGGATTCCATAGAGTCAGTGGGGCTATTGCACTATTTCTAAAGAGATTAGAG
AATTGA
>M00285:128:000000000-BF978:1:1103:8845:15519_1:N:0:46
AAAGAAACTAGTTAGGAACAATGTTGGGTCCTTGAAGACTGAATCGGGTGAAATTATTACGGGAAACAGGGAGATGGCAG
TCGAATTTAATAAGTACTTTGGATCTGTATTCACAGGGGAAGATGTAAGAAATCTCCCAAAGGTACGGATGGACAAAAGG
CAGAGGGTGATGGAGGAACTGAAGTGGATTGACATTAGGAAAGAAATGGTGATGGGTAGACTAATGGGGCTGAAGGCTGA
CAAATCCCCAGGTCCGGATGGTCTGCATCCCAGGGTACTGAAGGAGGTGGCTCTAGAAAT
>M00285:128:000000000-BF978:1:1103:29044:15520_1:N:0:46
TGGCAGCGCGTTCCACACTCAGAGTGAAGAAGTTTCCCCTCAGATTCCCCTTAAATATTTCACCTTTCACCCTAAACCTA
TGTCCTCTGGTTCTAGTCTCACCCAATCTTAGGGGAAAAAGCCTGCATGCATTCACCCTATCTAGACCCCTCAAAATTTT
GTATACCTCTATAAGATCTCACCTCATTCTCCTGCACTCCAGGGAATA
>M00285:128:000000000-BF978:1:1103:16069:15523_1:N:0:46
ATTAGGGAAGGAATTAAATGTCTAATCAATTTGAGGCATGCTCACCACTGGTTGGGACAAGGGACCTAAGGAGTGCTGGA
CAACATGAAGCTGGAGGAGTGATCACAATTCTGGTAAGGTTATTGGTTTGGAAGAGGTTTTAGAGATGGGGAGAAATGAG
CCTTTGGCGGTCTTGAGGCCAGGAATG
>M00285:128:000000000-BF978:1:1103:22243:15525_1:N:0:46
TGTCAGGATTGTGATGGAATCCTATCTGCTTGCCTGGATAGTAGAGCTCAAATAGCACTCAAGAAGCTTGACAGTACCGA
GGAAAAAACAGCTGGTTGAATGG
>M00285:128:000000000-BF978:1:1103:19690:15528_1:N:0:46
NNNNNNNNNNNNNNNNNNNNNNNNNNNNNNNNNNN
>M00285:128:000000000-BF978:1:1103:6786:15529_1:N:0:46
GAATGTAAATGAGCAAGCAGTGTGAAAAGAGAGGGCAGGAAGAAAGAGAGGGATGTTTAGGAGATACAAAAAGTACCACA
GAAAACACAAAGTTCTCAGGTTCCAGTTTGGACCGAGTAAGAACCGAGCGAGCGCGTTCGTGAATGAGAATTGATGGTGG
TTGAACAGAAATGGACAGGACTGGTGGGGGGGGGGGGGGGGGGGGGGGAAATAGTGGGGGGGGTGGGGGGGGGGGGGGGG
GGGGGTGGGGGTGAAACAGCTCTGTTCTTGTGTGGAGGGGAGGGGCAGAGGGTGGCATCC
>M00285:128:000000000-BF978:1:1103:13125:15529_1:N:0:46
GTTAATTGTGGTACAGAGACAACATAGACATAATGAGTCAAATGGTCTTCTATGCTGTAATCATTCTATAGTTCCATAAG
AGATGGAAGGAGGAATATCCATGTGGTGTTTTGAACCTCTTCTCTCATTCTGTGAGACCACACCTTTTTCTGTAATGTAG
AAACTGTTCAGAATCAGTTTTACTGTCACTTCCATATACACATTCAGTACGCATAGGAGTGAAATACAGTACTCCACAGA
TCAAGATGCTCATCACATTAAAAAAAAACAATGAGACACAAAGACAGAAAGACATTAAT
>M00285:128:000000000-BF978:1:1103:25987:15530_1:N:0:46
TATTCTTATCAAACACCTTTGTCACCTCCTTAAAAACCTCTATCAAGTTATTATGGCATGACCAGCCACACTGACTGTCC
CTAAGCAGGCCATGCCTTTCCAAATATTCATAAATCCTATCCCTCAGTATCCTCTCCAATTGCTTCCCTACCACTGATGT
GAGGCTCACTGGCCTATATCTACCTGGATCTTCCCTATTTGCCTTCTCGAAAAAAGACACCACATTTGCTACTCTCCAGT
CCTCTGTGACCTCACCTGTTACTTTCGAGGACACAAAGATCCTTGTCAAAGCCCCAACA
>M00285:128:000000000-BF978:1:1103:26553:15531_1:N:0:46
ACACTGGAAACTGTCTCTTGGTGTCTTTATGGAACATCTTGCATGCTTTAATGAACCTCAGGCTCTGTGTTGGCAGAACC
TTTTGCTTCTGGCAGGTTCAACCAGCCTGACTGGTCTAAGAAGAAGGGCCAGACAAAACAAACAGACACTACTGCTTATA
CATTTAAGATGCCAGGAAGTGTTGATGGGTGGACTGAGGAAGATTAACAACAGCCTCAGGAAAAACTCCATTGTGGTTTG
GATGAGATTATGGACAATGCCATCATTTTGAAGAAGGGAGTAGAATGGTCCCTTTGAAA
>M00285:128:000000000-BF978:1:1103:17621:15531_1:N:0:46
GATCTACACTCTTTCCCTACACGACGCTCTTCCGATCTGATCTACACTCTTTCCCTACTCGACGCGCTTCCGATCTGATC
CACACTCTTTCCCTCTACGGCGCGCTTCCGAAACCGGACCCTATCGTGCTCCTTACTACAGCAATCACACATGTTACTCA
CACACACCACATCGGTTCAGGCCGAAGCGCTTATTGAATCCACTTCCTGCCGGCCGTCCGCCTATGCCGGAACGGGAGAC
TGTATCTAACAGTATGACTATTCCAATCATCACTACGTGCCACCAGATGTCAAGGCGT
>M00285:128:000000000-BF978:1:1103:26003:15531_1:N:0:46
CTGCTTTACAAAACTCTAGTTGGGCTGCACTTTGAATATTGTGTTCAGTTCTTGTCGCCGCATTATAGGAAGGATGTGGA
GGCGTTGGAGAGGGTGCAGAGGCGATTTACCAGGATGATGCCTGGATTGGAGGGTATGGAATATAAAGAGAGGCTGAAGG
TGCTAGGGCTCTACTCATTAGAGAGGAGGAGGATGAGAGGGGACTTGATAG
>M00285:128:000000000-BF978:1:1103:18229:15531_1:N:0:46
TTGCACTAGCGCCGCGATCTTCTCCTCCTCCGCCCTCCGCAGCCTCAGCACCAGGCGCTCCTTGTCCCAGCTCAGGAGCT
CCTCCTCGGGGGGCCCTTCCCCGTCGCTCATCCTTCCCTGCGAGGCGTTGGATTCCCTCTCCCCCTTGTATTACAAAGAG
GTGGGGGTGGGTGCCTGTTTTAGCGTCCCCTCCCTCCGCCGGGCCGCCGGGTGAGGGAGTGAA
>M00285:128:000000000-BF978:1:1103:20400:15532_1:N:0:46
CTAAATCGTCTTTCCCGAAGAACTATGAGATGTAGGTCAGAGCAAGGCTGTGTAAACACAGCCCTGGCATAGTTATGAGG
CACATTGCTGATATCAACACCATTAATCTGGAACAAAATAGATAGCAGTGCAGCATTGTTTTCAGACATTTGTGCAACAT
CTGTGAACTATCAATCCAACTATAGCACAAAGCTTAAAAATCTAAATCAATATTGATAGAGGATCTGGGTCACAATTAAG
TGGCTGGAGGTCAGATAGTGGGGAGGAGGTTTGGGTCTAGTTGGAGCCAGGTACAGTGA
>M00285:128:000000000-BF978:1:1103:27165:15534_1:N:0:46
TTGTTTATTGAACTACATCTCTGCCTTCAATACTATAACTCCAAGCAAACTCATCTCCAAACTCCTAGACCTGGGACACA
ACACTTACCTTTGCAACTGGATGCTTACCTTCCTGACCAACTAATTGCAATAAGGATAGGCAGCAACACCTCCGCCACAA
TTATCCTCAACACTGGTGTCCCACAGGCTGCGTCCTCAGCTCCCTACATATTCATGACTGCATGGCCAGATCCTGCTGTA
AGCTCTATCTACAAGTCCGCAGATGACACCAGCATACTGGGCTGTATCTCAAATAACGAT
>M00285:128:000000000-BF978:1:1103:27608:15535_1:N:0:46
TTCCCAAGGAACTTGAAATACATCCCGTTTCTCAGGGAACTGGAAACACATCCCATTTCCCATGGAACTGGAAACTCCAT
CCCATTTCCCATGGAACTGGAAACACATCCCATTTCCCATGGAACTGGAAACTCCATCCCATTTCCCTTGGAACTGGAAA
CACATCCCATTTCCCATGGAACTGGAAACTCCATCCCATTTCCTAAGGAACTGGAAACTCAATCCCATTTCTCATGGAAC
TGGAAACACATCCCATTTCCCATGTAACTGGCAACTCCCTCCCATTTCCTGTGGAACTGG
>M00285:128:000000000-BF978:1:1103:8631:15537_1:N:0:46
CGTCACTTACATAAAAGTAATAAACAACAGCAGCTCCAACGCCAATCCAATCACATAACTTGATGGGTGCCACCACTCTG
TTCTCCACCGTCCAGCTATGTACTAATCGAGCCTAATAATTTACCTGTGAACCCATGGGCTTGTACCGTGGTTTGGTGGA
GTGCTGCCTACCAGTTGCAGGTAAAGAATGTAACACCTGGGAAAGAGTGAATTGCAACTCCATTCACCCCCCGTAGCAGG
TC
>M00285:128:000000000-BF978:1:1103:2211:15537_1:N:0:46
CCTTCTCATTCTCTGGAAATGTTAGTTCCTGCTGATGGACAATGACTCCACAGTCATTGATTGAGGCTGAAACCTCACGA
AAGTGGCTGGTCTCCATGTGTGAGCCTATAGGATGCATGTTAACAGTTTACTTAATCAAGGCCAGGCCTAGTACTGTCTT
ACGCATGCTTACTTTTTCACCAGGTATCAACAGATCTGGAGTGAATTTTGTAATTCACTTCAGTGTCCAACTGTTCCACT
GGCTGAGAGCATGAAACAACAAAAGGCAATGGTTTGGATTCATAGAAATCTTTCCTTTAC
>M00285:128:000000000-BF978:1:1103:14644:15538_1:N:0:46
CACTTGAATACACTGCAAACGACATCACCATCATGATGCAAAATGTGGCAATCCCGGGCATGGAGTTTATCCGAGAACAG
CGCGTATGTGAACCACAGATCAAGCATGTTTTTCACAGAGAATGGAAATCAATGAATAAAATCTCTTTCGCACTGTGTTT
CCTTGTCGCTCGGTGCAACGTGGGTGGGCTGACGTTAGGGAAGGGGTTCTATGGTGACAGCATCAGGCAATTTCCTGCTT
GCTGGCGTTTC
>M00285:128:000000000-BF978:1:1103:27713:15538_1:N:0:46
AGCGGTTAGCGCGACGCTGTTACAGCGCCGGCGATCGGGGTTCGATCCCTGTCGCTGACTGTAAGGAGTTTGTACGTTCT
CCCGTGTCTGCGTGGGTTTCCTCCGGGTGCTCCGGTTTCCTCCCACATTAGGAAAGACGTACGGGTAGGTTAATCTGGCG
GGGGTTAAATAAAATTGGGCGGCGTGGACTTGGAGGGCCGAAAGGGCCTGTTTCCACGCTGTA
>M00285:128:000000000-BF978:1:1103:26936:15539_1:N:0:46
CTCTCTCTGGTAGTTCTGTACTTCCTGAAGCAATGTGCTCTGAACCATACACGACATTTCACATGTTGTACTCATGGTTT
CTGGAATGACATTGTGATGGAGGAGCACAAAGAGAGGAAAGAGGAAAAGAAAGATTACAAATTTATGCC
>M00285:128:000000000-BF978:1:1103:3948:15542_1:N:0:46
CCATGGAAAGAGAAACAGACAGTCTCTGTAAGTACTCAATGAACTCTCAAGATTAGAAAAATGTAACCCAATTTCAGCTG
CCAGTTTACTGAGCAAGCATTGCAAGATCAATGCCAT
>M00285:128:000000000-BF978:1:1103:18106:15543_1:N:0:46
AAGTGCGCTGGATTCCATGCTGAAAGACTGTCCTGATAACAAGTTCTGTAGGTTATCCATACTGGAATCAATTCGATCCA
AATGATCGTAGAGATCATTTCTATGCATGTAAAGAAAAAAAAGTAATTGTTTAATTAAATAAACACTAGACATTTTCTAT
TATATGTTTACTGCATGACACTCCTCACCTTAAGAAGGATTCCAAGAAGCAACAAAAGTAAAGTTTATTTAAAAATAAAG
CAGCAGCCCCATCCACCTAATTTGACCTCTTTTACTACAACGCACAATGGGCCAGTGAAT
>M00285:128:000000000-BF978:1:1103:23153:15543_1:N:0:46
CATTCAGATAATAATCCGCCTTCCTGTTCCTGCTCCCAAAGTGGATGACCTCACACTTATCCACATTAAACTTCATCTGC
CAAGTATCTGCCCACTCACCCAACCTATCCAAATCACCTTGAA
>M00285:128:000000000-BF978:1:1103:23073:15545_1:N:0:46
ATAACCTTCTATAGGGGGACTATTGAGAGCATCCTAACTCAATGTATCACTGTTTGGTTTGGAAGCTGCTCAGCTGCTGG
GCGGAAGTCCCTCCAGAAGATAGTTAGGGCTGCGGAGTGGATCATAGGTGTCTCGCTTCCATCCCTCACAGACATATACA
AAGACTGTTGTGTGAGGAAGACCAAAAGCATAATGGCCAACCCTTCTCACCCCTCCCACCACCTCTTCACAATTTTGCCA
TCAGGGAGGAGGCTTAAATGTATCAGGGCAAGAACGACC
>M00285:128:000000000-BF978:1:1103:20183:15545_1:N:0:46
TTTAAATAATGAACAAAACTTAAACCAATACAAAAGAATTAAAACTTAATTTACTTACCCCTTTGCCTCATTATCTGAAG
CAGTGCAATGTTCATTGAAATCAATGGGGTGTTGGATTTTGCACCAGGTCTAGACTGGCAAGATCGGAAGCACACGTCTG
AACTCCAGTCACTCCGCGAAATCTCGTATGCCGTCTTCTGCTTGAAAAAAAAAAAAAACAACACAGCACAAATCACGACC
CACACCACACAAAAGCCACTTATACTCTATACCACACTCCTCCTAATGTCCCTATCCTC
>M00285:128:000000000-BF978:1:1103:9409:15547_1:N:0:46
AATAGTTCCTTGTATCCACCCAACAAAACTTCTTTGTAATTCAATTAACTTCAGTTACATTCAGAAATTGAAAGCTTTAA
ATCTGAGCAACCCACATCATGACAAAAACTCTTGAGGCTTTGAACCACTAGTTACAAAAAATAA
>M00285:128:000000000-BF978:1:1103:9648:15547_1:N:0:46
GAAGTAATGCAAATGAACCTAATGCTAAACAGAATTCTTATTATAGAGTATATTGTGATAACTGTTTGTATACGAAGGCC
AATATGGAATTTGCTGATTTTGCTACAGGCAGTGATTGGTGCGTGAGGTGATGCACTCCTTCCACTGTTTGTGCTGGGCT
TACGTGGAAGCTTGAAAAGCTTCTTCTCCACCTAGGCCATGGATTCCCA
>M00285:128:000000000-BF978:1:1103:14010:15547_1:N:0:46
GGGGTAGAGGTGGGAAGGGGCCGCTGTGACCCTGGCGTACCGCTGCTCTGGCGGGGACGTCTGAACCTGCCCCCCGCCCC
GGTGGGTGTCAGGGCCTCTGTCGTCCGAGGGCACCTGCGGGGAATTCCTCGACAACAGGGGAAGTGGCCCAGACGTGAGC
CGCTCAGCAACAGGAACTATCGCGGGCTGGATCACTCCCCAAGGAGCTCATCAGCAGAATTAGAGGCAGCATTCTTCAGT
GAG
>M00285:128:000000000-BF978:1:1103:25746:15547_1:N:0:46
TGCTCTTTTATTTCCAGCAAAACTCAGAATTATACTACCTGATAAAACGCATAGGTGGTTCAAATCAATTGCAGAAGCTT
AGAAATTCTTGTCAGATTAGCTTTTAACTTTGGCTGTTAAGAAATCTGCTGGCAATTCACTGCTTTAATGTTATACTAAG
TGCTTTTTTTTATTGGTTAATT
>M00285:128:000000000-BF978:1:1103:19657:15548_1:N:0:46
GGGAGATCAGGGAAACTTCCAGTGTTTCTGGTGCTTATGACTATGGGAAGTATGTCTAGCCACAGCTCTTGATTGACCAC
GTTGAGCAACTGTAGGTGCAGATGGACTCGCTCAGGTGCATCCACAATGCTGACAGTATCCTAGACAGCAGCTTTATTAA
GATGGTCACTCTGAAGGTACAAGCAACAGGCAGTTGGGTGACCACCAGGAAGGCAGAAGTTGTAGACAGTTAGAATGGTC
TTTCAGGGGAGAGTGACAGCAGCTGCCAGGTCTGTAGAAACACAACTGGCTCTGATGCAT
>M00285:128:000000000-BF978:1:1103:14134:15548_1:N:0:46
ACATACACTACAACTGTTTTCATGTAGATATTCCATGAGCTTTGTGCAGAAAGTGGTAAATCAATGGATTTAGCTGATAA
AACGCTGTTAAACCCAAATAAGAAATCTGATGATATATCAGAGATTCGCTTTTTAGAGGTAAGTGTAACAGTTAAATAAC
TG
>M00285:128:000000000-BF978:1:1103:28764:15549_1:N:0:46
GGATGACTTCCAATTAGAAGGAGCAATACTATCTTCCGGTCAGCAGGGTCAGTGTCACTGCTGTCAAATGACAGCCATGT
TAATTTCTCACAACAAATACTCAACGCAAAAGATGCATTTTACTGTGTGTTTCAATGTACCTGTGACTAATAAAGATATC
TTAAAATTTACATGCCCCGCCTTAAGCCTCTGCATTAGGGAAGCCTCTCCAAACAACTGAATCCTGTTACGAAACCAGCA
ACAAAAGAAGCACACCAATTCATACTTCAGTGTTAAAACTACTTTATTAATAACTACATC
>M00285:128:000000000-BF978:1:1103:8145:15550_1:N:0:46
AACTATGTCTTTACTCATTAATCGGACTTCTAAAACAATTGGACAAATTTTGAGCATGTTTTTCCCTGATTGGTGGTATA
TTGACTCATGAGAGTGATCTCTATTCATAATTAAATCCCAGTGACTTGTGCCAGTGAGATGATTCCAGTATTATAATTTC
CTCACCAAGAATGAGCTGAGACTAAAGAATTGAAGGGGGAGAAAGAATCTGTTGGTAATTAGTACAAGTGTGTGAGATAG
CAAGGTGCTTGACAGTAAAGGGAGCTCAAGGTCACATTAATGAAATATGAATTCTAACA
>M00285:128:000000000-BF978:1:1103:13362:15551_1:N:0:46
GACTTTTCATCATTTATTTTATTTAAGCAGCACTTTAACTATGTGCAAGATGTTAAAGAATAATTCTTGCAAAAATTTTA
TGTGACCTATTATTTTATCATCATGCTGGCACTTTTGAAGAACATTAGGATAGATAAGTCACCAGGGCCGGACAGGATAT
ATCCAAGGTTATTATGGAAAGCAAGGGAAGAGATTGCTGTGCCATTGGTGATGAGCTTTGCG
>M00285:128:000000000-BF978:1:1103:24316:15551_1:N:0:46
CACCCAGAGAGTGGTTGGTGCACTGCCTGGGATGCAGAGGAGGCAGATACGTTGGACATGTTTAAGTGATAGTTAGATAA
GCACATGGAAGAATGTGAATAGTAGGATATGAGCGTGGAAAGAGTTAGTTTGGGAGATGTTTGTAGGATGGCACATCTTG
ATTGGCCGAAGGGTCTGTTCTGTGCTGTATTGTTCTATGTTAAAAGTCAATTTTATATACATGGCGAAGTCTGGTAAATT
ATTGGTCAACCGATTGAAAGCCATACTAACTAAACGTCAAATTAATAAATTTCGTAAACC
>M00285:128:000000000-BF978:1:1103:2490:15552_1:N:0:46
TTTGTGATTTATTTGTCAAAAACATTTTTGCGATCATTTTGATACCCATCTTAATTTTCTCTTTATTTTTGTTTGCACCT
CAAAACATTTTTTTTTTAATTGTCCTTTGTGATTCTTGTAGACCCATGAATCTACAATATACTTTGTACTTTCATTTTCT
TTTTACTCTATATAATATCTCCCAGATC
>M00285:128:000000000-BF978:1:1103:26508:15554_1:N:0:46
TTAGATCAACAAAGGAGGTGATTATTGGCTGGCACTTCCATGACATGACATTACTTGTCACTTGTCTACCCACTCCTGAA
TGTTAGTCTCAGTCTTGCTACATGGGCTGCATCATTTTCTATTGAGTTGTGAACAGAATTGAACATTGTGCAATCATTAA
CAATAATCCCCATTTCTGACCTTATGATGAAGGGACAGTCCTTGTTAAAGTAGCTGAAGATGGTTAGATGTAGGGCATTA
ACCTGAGAAACTTCTCTAATGATGCCCTGGAGTTGAATGATTGACATTTGATCCCTGA
>M00285:128:000000000-BF978:1:1103:11947:15555_1:N:0:46
GGGATCCCTGCTGTTTGTGATTTTTTATAATTGACTTAGATGTGGAAGTGGACGGGTGGGTTGATAAGTTTGCAGATGGC
ATGAAGGTTGGAGGTGTTGTGGATTCTGTAGAAGATTGTTGTAGGTTACAATGGCATATAGGCAGGATGCAGAGTTAGGT
GGACAAATGGCAGATGGAGTTAAATCTGGAGAAGTGTGAAGTGATGCACTTTAGATGGTCAAACTTGAAGGCAGAGTACA
AGTTAATGGTAGGATTCTTAACTGTGTGGAAGTACAGAGTGATCTTGTGGTTCAAGTCC
>M00285:128:000000000-BF978:1:1103:16872:15555_1:N:0:46
NNNNNNNNNNNNNNNNNNNNNNNNNNNNNNNNNNN
>M00285:128:000000000-BF978:1:1103:8172:15557_1:N:0:46
CAGAGCTAGCCAGTTCTGATGCAAACAGTAAAACTAGAAATTGTTGAATTTGATATTGAGTGTGGAAGGCTGTAATATTT
GAAAACAAGATGTTGTTCCTCCAGCTTACTTTGTGCATTGTTAAGAAAATTTGTTAGGATGTAATAACACTAGAGAGGAT
GCAGAGGAAATGCA
>M00285:128:000000000-BF978:1:1103:3913:15558_1:N:0:46
GTTTTATCCGTAATATTCTTTGCATTGAAATAAATATACTTCAGCCCATCAGCACCATTGTGTTCATTAACTTGACCCTG
CCTGTACTTCCTCTTGGGCTCATTTGATCAAACCTCTATCTTCCTCTCAATCCCTCCACCTGCTGACTTACTCCCCTGGT
TCCTACCTCCCTCCCCCCCCCTAATAGTTTAAAATATATGACTTCCCTTCCCTTCCTAACAAACCAGATCGGAAAAGCAC
ACGTCCGAACCACAGTCCCCCCCCGAATTCTCCTATCCCGCCTTCTGCTTCAAAAAAAA
>M00285:128:000000000-BF978:1:1103:21316:15560_1:N:0:46
CTGGGATATTTCGAGCGTTCTCTTACATGCCAGATTTCCAACTGCAGTGTTCTGTAACTCTCAGTTCCAGTATTTTTATT
TACTTTGTGATGTAGGGGTTTGTCCCAAAGCGTCAACAACTCCTTTCTTCTAGAGATGCTGGCCGACACACAGAATTCCT
CCATCAGATTGTTTGTTGCTCTAGAGTCCAGCATCTGTTGTCTCTTGTTTTGCTCT
>M00285:128:000000000-BF978:1:1103:22318:15560_1:N:0:46
AAATTCATGTTTCCAATCGATTCAGCACCATGAAATACATACAATACAATTGTTGGCATCAACTTTCAGCTTAGGTTTAG
TGTACAAAGTGCCAAATCAATTCTTACTGCTTTGAAGGATCTGTTTAAGACAAATAGATAATCTTCTTGTATATCAGCAG
TTAACTTTTTACGGTGAAGAGGGACAAAGGAATTACTGTTACCAATCGACTCAGCAAGATCGGAAGAGCCACGTCTGAAC
TCCAGTCACTCCGCGAAATCTCGTATGCCGTCTTCTGCTTGAAAAAAAAAAAACAAACA
>M00285:128:000000000-BF978:1:1103:14349:15560_1:N:0:46
CATGATGTTATATGTGGCAATCCTGGACATGTAGTTTATCGGAGAACAGCGCGCTGTGACATCATCCCGACTGTGAATCA
AATATCAAGCAGGTTGTTGACAGAGACTGGAAATAAAGGAATAAAATCTCTTCCGCTCTGTGTCTGTTTCCTTGTCGCTC
GGTGCAACGTGGGTGGGCTGACGTGGGGAAGGGGATGGGTGGTGACAGGAACAGACAATGTCCTGGCCGCTGGAACTTCT
TCCTGAACGAGAACAATGACAGAGTCACCCCAGGACCAAGCATCAG
>M00285:128:000000000-BF978:1:1103:22388:15560_1:N:0:46
GGAACAATGGGTATTTATGACCACGTCGTGCAGAACGACCAGAAAACAATTATCTTTATGGACTGGAAAGGTGATGTACT
TGCAGATCAGTTGACCACAGGGGTATTTTTTTTCCCAATACCTGTTTGAACTTTAATAGGTGTGAAAGTCGTGAGAGACT
TGTTTAGCAATTACATGATTAGTGAGGAAGGGGTTACTGTTCACAAGTCTGAATATAATAAGTGGTTTGATGTACATGTA
CACACTGTGCCAGCATATTGTATAATCTGAATATCTGAGGTAACGCTATCTGAATTTTA
>M00285:128:000000000-BF978:1:1103:22992:15562_1:N:0:46
TTACTGCTTAGATGTAATGGCAATGTATCAAATCAAAGCATTCTGCGTTCAAAACGCTGTTTTAGCCAAATATATAATCT
TCTGAAATATCAACAGTTAACTTTTCAGGGTGATTAGGCACAATCAAATTCATGTTTCTAATCGACTCAGCACCATGAAA
TACATGGAATACAAATGTTTTCATCAACTTACTCCTTCGGTTTAGTGTACAAACTGCCAAATCAATTCATACTGCTTTGA
AAACGTTGTTTTCACCAAATGGACAATCTTCTGATATATCTGCAGCTAACATTTTACGGT
>M00285:128:000000000-BF978:1:1103:13345:15564_1:N:0:46
CTAGTTGTTTCACCTCCCTTCTGTAGTCTGACTCATCGTCATCCATGACAAGACCCACCACTGTTGTGTCATCGGTGAAT
TTAACAATGCGGTTGGAGCTGGATCTAGCCTCACAATCGTGAGTCAACAAGGTGAACAGGAGCGGACTGAGCACACAACC
CTGTGGGGAGCCAGCGCTTAGTGTGATGGTGCTCGAGGTGTTTTCACCAATTCTGACTGACTGCGGCCTGCAAGTGAGAA
AGTCCAGAATCCAGTTGCAGAGAGGAGTGTTAATGCCCAGTGTGCTCAACTTCCTGATT
>M00285:128:000000000-BF978:1:1103:26255:15564_1:N:0:46
AGAGGACGTTTGAAGAGCTGGAAGGCAATGATTGCCTCAGAATCCCTGGCAGTGGTCCAGGTATTTTTAAGCCCCTTGAT
CTATCATTAATGCAAGGTTCTAACCTCTGGTTAAACTCTGATACCTCTGATGCCATCAGCAATTGCTGGGTTGTATCATT
TATAGTCCTCATTGGCGCAGTACAATTTTGTGCATGTGCGGTCAAAATGGG
>M00285:128:000000000-BF978:1:1103:27796:15565_1:N:0:46
GGAAACCCGCGCAGACACGGTAGAATGTACAAACTCTTTACAGTCAGCGACGGGACTTGAACCCTGATCGCTGGCGCTGT
AACAGCGTTGCGCTAATCGCTACGCTATCGTGCCGCCCCATGTACAGTACCTGCCTCAACCACTTCCTCTGGCAACTCAT
TCCATATACTGACCACCCTCTGGATGA
>M00285:128:000000000-BF978:1:1103:10671:15567_1:N:0:46
TACACTACATCTACTGCTCTTCCTTCATAAATGCATTTAGTCACATCCTCAGAAAATTCAATCAGGCTCATAAGGCAGGA
CCTGCCCTTGACAAAGCCATGCTGACTATTTCTAATCATATTATACCTCTTCAAAGGCTCATAAATCCTGCCTCTCAGGA
TCTTCTCCATCAACTTACCAACTACTGAAGTAAGACTCACTGGTCGATAATTTTCTG
>M00285:128:000000000-BF978:1:1103:26403:15567_1:N:0:46
TCTTCCTATTCATGTACCTGCAAAATCAAATTAAAATCTGCATTTAAAAAAAATATTCAGATTTAATTAAATTCTAATGA
AGGCCGTGAAATTTCTCATGGTCATTTCCATTTTTGGAATATCAGAACTGTGATACCAACTAACTAACCTCCAGCAAAGC
AATGATTGCAAAATTGATCAACTTCAGACGTAATGGTTCAAATAGAAATTAAGTCTGAAAGTGTTTCACTGCCAAAAGCA
AAATTTTCCTGTTCTGTTTTAAATTTCTTGTATCTAATGC
>M00285:128:000000000-BF978:1:1103:21098:15569_1:N:0:46
GGACAGCTTCTATCCCATAGTGATAAAACTATTAAACGTTTCTCTTATACAATGAGATGGACTCTTGACCTCACAATCTA
CCTTGTTATGACCTTATACCTTATTATCTACCTGCAACGTACTTCCCTGTAGCTGTGACACTTTGTTCTGTTCTTGTTTT
TGTCCTGTATTACCTCAATGCACTGTATAATGAACTCATCTGTACGAATGGTATGCAAGACAAGTTTTTCACTGTACTTA
GGTACAACTGACAATAATAAACCAATACTATTGAGTTGGAGCTGGAGCTTCACTGAACC
>M00285:128:000000000-BF978:1:1103:7905:15569_1:N:0:46
TGTGGTGTTTCATTGCTAAGGTAGAATTAGGGTTGTACAGGTTGGTTCAAGAACCTGATGCTGTAGGAAAGTTGCTGTTC
CTGAACCTGATGGTGTGGGCCTTCAGGCTTATGGTAACAGTGAGTAGAAGGCATGGCCCGGATGGTGGGGATGCTTGATG
ATAGATGTCCCCTTCTTGAGGCAGAACCTCATGTAGATAATTTCAGTAGCGGACTGGGCCGTGTCCACTACTCTCTGCAG
CCTCCTTCATTCCTGTGCATTGGAATTGCTGTACCAGGCCATGATGCAACCAGTCAGGAT
>M00285:128:000000000-BF978:1:1103:20804:15570_1:N:0:46
GACAAGTGCAGTGCAAACACATAATCCAATTTCTATTTGATACTAAACAATGACTGTAAGGAAATTGAAGATTTTATTAA
TTCTCTTGTTCACTACAGGCCCATTCCTAATTGACTCAAGGATGTGTTATGTGTTGGTGGGCTGCTTTCTTGAAATGCAG
TCCAACCTGATACCACTAGACAGCTTCAGTTGACTGTAATAAATCATACATGTTGGTATTGATTTAAGAAACAGAAAGAC
CCTAAGCAAAGATGGCAGGTATTCTTCTCTGCAGTTTGTTAATAAACCAAATGATGCATG
>M00285:128:000000000-BF978:1:1103:26639:15572_1:N:0:46
CCAAATTATGGTCCACCCTTCAAGCAAGAACTAATGATAGTAGTGTCTTTGGAGCAGGTTCAGGGAGGTTCTCAGCTGCA
GATCACAAGATCTAACAACCTAGTTCTCTTTGGATTATCAGAACTCCAATTGTTGTCTTGCAACCTCTGGTCATCTAGTT
CATCTTATTTTAAGCACCCTTTCTTAGTTCCTTTGTTCTCGGAGTAGAGCTCAAAGAAGGACCTTCAACAAATATCTGGG
CCTTACAAGATCCAGCAGGTAGGGGAGGCTAGCAGAAGGAGACAAGAATATTCCAAATGG
>M00285:128:000000000-BF978:1:1103:17550:15572_1:N:0:46
GCAGAAGAAGAACGAATCCAGGAGGAGATGGCAGTGGACCATGGGATAGAGGGAAGGTCATGAGGGTGGGGGAAGGGGAA
AGAGAAGGGAGGACGGGGGCCACAGGAATGATGGAAGACAAGGGGGAGGAAGAGGGAGAAAAAATGGGGGAGAAGAGGGG
AGGGGTAACCAGAAGTTAGAGAAAGTGATGTTGAAGCTGTTAGGTTAGAGACCACCAAGGCAGAATAGGAGGCGTTGTTC
CTCCAACCTGTGTCTGAATTAACTTTTTAGATGTATG
>M00285:128:000000000-BF978:1:1103:19854:15574_1:N:0:46
GGACACTGAGTATAAAAGTTGGAAAGTCACGTTGCAGCTGTATAAAGCTATACTTACGCCAGGTTTGAAGTAGAGGGCAT
ATGTTTAAGGTGAGGGGTGGGGGGGGAGTTTAAAGGAGATTTGCAAGGCAAGTTTTTTTTTAATACACAGAGTGGTAGAT
GCCTGGAATGTTCTGCCCGGGGAGGTGCTGGAAGTAGATATGACAGCAACGTTTAAG
>M00285:128:000000000-BF978:1:1103:14695:15574_1:N:0:46
GGATCTATGAGCACTTGGAGAGTCATGGACTGATTAGGGACAGTCAGCATGGCTTTGTGAAGGGAAGATCTAGCCTCACG
AGCCTGATAGAGTTCTTTGAGGAGGTGACGAGGAAGCTTGATAAGGGCAGGGCGGTGGATGTAGTGTATATGGATTTTAG
TAAGGTATTCGATAAGGTTCCTCATGGCAGGCTTCTGCAGAAGGTCAGAGGTCGAGGTATCCAGGGGAGATTGGCTGTGT
GGATAAGAAATTGGCTTTCCTGTAGAAGGCAGAGGGTTATGGTGGAGGGAGTGCCCTTGG
>M00285:128:000000000-BF978:1:1103:22980:15575_1:N:0:46
CAATTACGATTCAGGCAGCATAATGGAGCAGCTGGAAGAGCCACATTCTCACAGTTCCAAAGACATGGGTTCAATCCTGA
CCTCTGATCCTGTCTGTGTGGAGTTTGCTCATTCTCCCTGTC
>M00285:128:000000000-BF978:1:1103:23273:15575_1:N:0:46
GGGACGCTGTTACGCTGTAGAACATGTGGATTTTGTGGAAGGATCCTCTCTAGAGTCAGTAGGGGTGGAAGTGAGGAACA
AGAAAGGAGCGGTTATGTGACTGGGAGTATACTATAGGACCCCCGGTAGCAGCAGAGATATAGAGGATCAGATTGGCATG
CAGTGTTTGGACAGAAGCAAAAATAACAGGGTTGCTATAATGGGTGATTTCAACTTCCCAAATCTAGACCGGGACATGCT
TCGTGCCAAAGGTTTAGAAGGGAATGAGGTTGTTAAACGTGTCCAGGATGGATTCCTGAT
>M00285:128:000000000-BF978:1:1103:6390:15575_1:N:0:46
AACTAGAGTTTTGTAAAGCAGCATCATCACCTCTCTGCTCTTGAACTCAATCCCATGATTTATAAAAGCTAACATCCCAT
AAGCCTTCTTAACTGCCCTACCCACCTGCGAGGCAACTTTGAGTGAACTGTGGATATGAACCCCCAGATCCCTCTGCTCC
TCTACACTGCCAAGTACCTTACCATTTACCTCATACTCTGCCCTGGAGTTCGTCCTACCAAAGTGCACCACCTCACACTT
CTCCGGATTAATCTCTATCTGCCACCTTTCCGCCCAGCTCTGCATCCTATCAATATCCCT
>M00285:128:000000000-BF978:1:1103:22376:15576_1:N:0:46
GGGTAGCAGTACTTTTCTGAATGGAAGCCTGTGACCAGTGGTGTACTACAGGGATCAGCGTTGTGACCTTTGTTGGTTGA
GACAGATATTAACAGCTTCACAAGATCACAAGACAAAGGAGCAGAAGTAGGCCATTCGGCCCATCGAGTCTGCACCACTA
CCTCACCATGAGCAAAACTATTCCCATCTAGCCCCAATTCTTGGCCTTTTCTCCATATCCCTTGAAGCCTTGACTAATTA
GATACCTATCAATCTTAAACACCCGCCAATGATCGGGCCTCCACAGCTGTATGTGGCAAT
>M00285:128:000000000-BF978:1:1103:23215:15576_1:N:0:46
AATAGTATGCAAGACAAGTTTTTCATTGTACCTCAATACAAGTGACAATAATAAACCAATTTGAATTCCAAAATGTTCAG
ATTATTACTGCTTTTATTTAGGATTTAGGAATTGCTGTCATGGTTTGTTAGTAATGCTGCTGTTATGTATAGAGATAGTA
AACCAGGGACACCTTACCTCACAAGTAGTTCTAAAAGGCAGGGGGTCCAGGATCAGGTTCTTGAATCGACCTGCACAACC
CTAACCCTAACTCAGCAACATACAATCTGGACCAACTCTTGCACTACCATGGTCTTGTCT
>M00285:128:000000000-BF978:1:1103:25002:15578_1:N:0:46
CCCCTTAAGAATTCTGCATGCTTAATTGAGTTCTGCTCATTTTCCAAATTCAAAAGCTACGGGGCCAGTCTGATAAATGT
CTCCTCATAGGAGGAACCAAACTCACCTCCATCCCAGGAATCAATCTGTTGCACCTTCGTTCACTCACTCTGTCTTAAAT
GTATTCTTCCTTGAGGAGACCAGACCTGTACATAACAGTACAGCTGCAGTCTTGCCAGTGCCTTGCGTAACTGGCAGAAA
TTAACATTGCTCTTGTAATCAAATCCTATATTAATAAAGGCCATCATGTAGTTTGCCTTC
>M00285:128:000000000-BF978:1:1103:16391:15578_1:N:0:46
GTAATATTGGTTAAAGAAACAATCATAGCTATAAGATGATAATGAGAGGGATCATCACGAGGCTGAAAGGATTGAACTAC
AGAACCAAAACCTTTGGGAGCAGACTACAGATCTCCAGACAGTCCAATAGAAATATTTGTAAGCAAATATCACACAGGTA
TTGGGGCAATAATAGGAGATTTCACTTTTCTTAATATTAACTTGGGTAGTCAATTAAACACAGAGGGCAGAGAATTGCTA
AATTATGTTCAGGAGAACTTTAGCCAGTATGTAGCAATTACAACGAGGGTGGTGGGGCAT
>M00285:128:000000000-BF978:1:1103:24647:15579_1:N:0:46
TGTGAACTGTCAAAAGGCTATCAGGACATCATGAGATGCGGGCTCAGATCATGAACCTAAGGCCTAGGTTCTGTACGTGA
CCCACTCTGCTCAATGAGACACCTCTCTGTTATAGAGTTTCAGCCTAATGAGTCCACAGTAACTGTCCAGCCCATCCAGA
TGAAGGGTCTCAACTCAAAATGGTG
>M00285:128:000000000-BF978:1:1103:12681:15580_1:N:0:46
CTCCTCCCTGCCAGGACTATGTAATGGCTGCCCAACACTAAAGGACTTGTACAGGCATTTTCCAGTTTTGGGGCCTGGAA
TATCAACAGCCATGGACATCCCCAACAGTGACAAGCCCTAATGTTGCTCCACTATCATAGCCCAGGATGTGGGCACTTCA
CCATTGATATTGCTGTCTTGCATGAGACAGAATTGACAGGAGAAGTCCAGCTCGAGATACAAGGTGATGTGTAGCTGTGT
GGGTATATCACCATGTTGGATGATCTAGATTGCCCTGGTATCTTAGCAACTTTTCTCCAT
>M00285:128:000000000-BF978:1:1103:16087:15580_1:N:0:46
CCTACCCCCCAACCTACCCCCGTCTGGTTCCAACTACCATTCACCTCTCTCTTAATGGTTCCCATTCTCACTTCCTTTAC
TTATCCAGATCCAGCTCTGGTAGCGTTTTATGTTCCTTCTTACCTCCCTCCAGCAACTGTCTCCCACCTTCACACTCCCC
CCCCCCCCCACCCTGTTCCATCTGTTGCTTTTTCCTCCTCCTTTGTCTGCCTCCATCTATCATTCACCTTCCCCAGTCTT
TGTGTATTGCTTCTAACTCCACCCCTGCTCCCCTCCCCTCCAGATCGGAAGACCACACCC
>M00285:128:000000000-BF978:1:1103:27966:15583_1:N:0:46
CTAAATTGGACAGACAAATGGCAGATGGAATTTAAACCTGAAAAATGCAAGGTGATACATTTTGGAATGACTAAGTAGGC
TAGGATTATAAGCAATGAATGATATGTCCCTAGAAAGACTGAGGGACCAGCAGTGTTCATATCTGAGAATGCACGAAGAG
ATCAGCACAGTTGGATAACAACTTATTAAGAGCTACAAGGTGCCTGTTAGCTTAAGCATAGAATGCAAGAGCATGAAGGT
CATATTATATAAAACATTAATTAGATCACAGCTGAGGTACTGTGAGCAATTCTTGTCACT
>M00285:128:000000000-BF978:1:1103:11476:15583_1:N:0:46
AACTCCTTAACGATGAACCCTCTCCTGGTGAGAAGGTCGACCTATTGGGGATCCATACATTACTTATATTAACTTGACTA
AATGTCTTTTCCTATATGAGCCTACTGCCATTTTTCTGTATTTATCATCTCTCCAATATAATATTTGTTGAACTTGGAGA
CGGTGAGTTTCAAAGAAAATTTAACATGTCATCAGAACCATGATTGTGAAGATGCTTATTATTTGTACCTGTACTTGAAG
GAAACCAAGCACTTATTCAGTTCAATTTTCACGTCTATGGTATGTGTTATGGTGACTATG
>M00285:128:000000000-BF978:1:1103:26797:15585_1:N:0:46
TGTTTCCCTGCTATACGACTGTCTCTCCACCTGCTCGGTCACAGAATATTTTCAGCCGTGATTGAAGTTTGGACACGCGG
AGGGATTTGAGGCAAATGGTTTTGGGAAACAGGATCATTCATGGTGTCAGTGAATTGTGGAGCAGATTCAGGCATCAAGT
GCTGGTTGCTGGG
>M00285:128:000000000-BF978:1:1103:24433:15585_1:N:0:46
TTTCACACATGCCAACAAACTCCCCTTTGATTCTTTCTGCCATTAATCTGCACTGGGGGGTTATTTATATTAGCCAATTG
ATACACCGGCACGTCTTTGGGATGTGGGAGGAAAATGGAGCACTCGGACAAAGCGGTGGAACGTGAACATGCAGACTCCA
CACATTTACGTTTATGTTAAATTACATTTTTCCTCCATCTGTAA
>M00285:128:000000000-BF978:1:1103:14666:15585_1:N:0:46
CCCAATTTTCTCCACTCCCCAGTTTTCTCCCCCACACCCATCCCCAAATCCTCCAAAACTCCTGTAATTAACTGCCACAG
AGTAGCCACAATTTTTTTCTAACCTTGCAGTAGGCTAGTGTTGATGCTTAGCACGATAGCGTAGCGGTTAGCGCAACGCT
GTTACAGCGCCAGCGATCGGGGTTCGATCCCCGTCGCTGTCTGTAAGGAGATTGTACGTTCTCCCGTGTCTGCGTGGGTT
TCCTCCGGGTGCTCCGGTTTCCTCCCACATCAGGAAAGACGTACGGGTAGGTTAATTTGG
>M00285:128:000000000-BF978:1:1103:14830:15586_1:N:0:46
TTCCTTTAAAAAGGGGAAAGAAAAGTTCTGATTTGAAATTCATTAAAGATATCAGGTGGATCTACTTATAGTTTAAAGTC
TACTGAGCCCTACTCTCATTAGCACTGGGAACAATTCTTTTTCCAAAGATGATAACAATTGTCAAATGCACATTTAAAAT
TGAAACTTGCCTTAGTAAACTTATAACACAGATAATTTTAGTGATGTGGCAATTCTTATATTCTTACTTAG
>M00285:128:000000000-BF978:1:1103:4924:15587_1:N:0:46
GCAGTTACAATAAGAGCTTTAAAAGGACAGCTACATGGGTAGGAAAGGGAAAACACTGGCAAATGGGACTAGCTTGGATG
GAGCATCTTGGTCGACAGGGACCAGTTGGGCCGAAGGGCCTTGGCCCAACCAGTCCATGCCAACCACGGTGCCCACCCAG
CTAGTCCCAATTTCCTGCGTTCGGCCCATATCCCTCCATGTACCTATCCAAATGCTCCTTAAATGATCCTGTTGTACCTG
CCTCACCCACTTCCTCTGGCAGCTCATTCCATACACTCACCATCCTCTGCGTGAAAAAGT
>M00285:128:000000000-BF978:1:1103:4326:15587_1:N:0:46
AAGAAAATCCAGGATTACAAACTGAGCCCCAAAGGATGGTTCTATTAAAAAAGTTTACTTTTCCTTCACGTTATCATTGT
TACGCAGTGCACATTCTTCCGTAAGAACATGAATAATTTCCTTTTAATTATTCTCCCATATGCATCAGTTTAGGACAATG
AAAAACCAAAAATGTTGGAAATCTGAAATAAAAACAAAACTGTTAGAAATACTCAGTAGCTCAGTCATCATGGGGAGAAA
ACAAAAACAAAGAATGCCCTTTTACCAGAACTGGGTGAAGATAGAAAGCATACCTGTTTT
>M00285:128:000000000-BF978:1:1103:24021:15587_1:N:0:46
AAATTCTGAAGGAGTGCCATTAAGTCTACCATTGGATATCAAGGCTGCACGAATAAAGCATTGATAATTCCCAAATGAAA
ACTTTAAAAAGTTTTACATTTCACACATGAAAGCTCAGTTATATATTTGCAATACATTTAGTTACATTATCTTCAATCCA
TTTATAATTCTCTTGAAAAAAACAGTGCTTTT
>M00285:128:000000000-BF978:1:1103:9060:15587_1:N:0:46
GAAGAATACAGATTCAGATGGGTTTAATTTCATCTATACTGAGTTTAGCTTATGTTAGCAACTATTCTGACATTCGACAA
AAAAATTAGCCAAAATTACCCAATCAGTGAAAGCCAAAATTAACGTGACTTATTTGCATTAATTCCAGCTGCAAAGAACA
TATGCACCTAATTTGTGATAGGTCAGAATTGCAGTTGTTAGTAGTTGCAGTTCTTCCAGCATCCAAGCCATTCAAATAGA
CTGCCAACAGTCACTGTCAAGATTTATATGGAGTTCAATGTTGGTAAATG
>M00285:128:000000000-BF978:1:1103:2854:15587_1:N:0:46
CCCCTGAAAAGTTAATCCCTCATATAGCAGATTTCCTATTTGGCTAAAACAGCGTTTTTTAAGCTAAAACAATTCATTTG
CCACTTTCTACGCATCCTCTTGGAGAATCATCATGAAAACAGTTGTAGTGTATGTATTTCATGGAGCTGAGTCGTTTTAT
AAAAGATATTTAACTGTACCTCTTACCACTGAAAAGGTAATCTCTGATATATCACCAGATTTCTTATTAGGCTACAACAG
>M00285:128:000000000-BF978:1:1103:3771:15589_1:N:0:46
ACTGATTTATGAAAAGGAAATCATCTTTGTCAAAGCTTTTGTAGTTTTTGAGGTATTTTATGGAGCAGAATAGATGGTGG
CATAGACAGTTGGTTGACAAAAATACATACAAGATATTTTGAATTGAAAGGTTATGACTAGT
>M00285:128:000000000-BF978:1:1103:15455:15591_1:N:0:46
ATGGAATCCTCAGGAGATACTAAGGAAGAGATTTTCAGTAGAAACCTATATCAGAGGAATAATTGATAGGTATACATTTG
TTGTACCTGCCAAGACTAATCATTATGGTGCCTTTGGCGCTTTTGTGGTGAGCATTTATGGTAGTTTGCTGAGTGGGTGG
CTAGTATTTCCAGCAGTGTATTGGCTGCTACTTAATGCATCTTAAAGGAGAGGTAGATTTTACAACAGCAAGCAATAATA
TTGTGCAGATGATA
>M00285:128:000000000-BF978:1:1103:21497:15592_1:N:0:46
TAACCAGAAAAAACACTGAATTGATCTAATAACAATAGTACTGCAGGGATCAATTCGTCTGGATATAAAGTAATAAGTCA
TCTGCGTAACGAGATATCTTATGAGTCTTCTGTCCATGAATAATACCGTGTATATTTAAAGAGTCTCGGATTGCAATAGC
CAAAGGTTCTAAAGCAATATCGAATAATAAGGGGCTTAACGGACAACCTTGCCTAGTACCACGAAAGAGCCTAAAAAAAG
GAGATCTTTGATTATTAGCGAAGACTGAAGCCATTGGTGTATA
>M00285:128:000000000-BF978:1:1103:21759:15593_1:N:0:46
GAATCGAACCCCGATCACTGGCACTGTAACAGCGTCGCGCTAACCACTACGCTATCGTGCCGCCCTATCATGCTTTCAAA
GACTTCATTTAGATCACTTCTCAGCCTCCTTCTCTTAGTTTGTTCATCCTTCCCTGATATG
>M00285:128:000000000-BF978:1:1103:6084:15593_1:N:0:46
AACTCGTCCCTTCTGCCTATACAAGTCCATATCCCTCCATTCTCTGCATATTCGTGTGCCCATCTAAGAGCCCCATAAAT
GCCTCTTCTAACGTATTTAACTCCACTACCACCCCTAGCAGTACATTGCAGACACTCACTGCTCTCTGTGTAAAAAAGCT
TGACCTGCACATTTCCTTTGAAGTTACCTCTTCTCACCTTGAATGCATGCCCTCTAGTATTAGA
>M00285:128:000000000-BF978:1:1103:28223:15595_1:N:0:46
NNNNNNNNNNNNNNNNNNNNNNNNNNNNNNNNNNN
>M00285:128:000000000-BF978:1:1103:13298:15597_1:N:0:46
CTCGACAGGCCAGAAGTCCCCCTCCTGCTCCTATTTCTTATGTTCTTGTGTAAAGTTTGTGCATCTACCTCTAGCACTGT
AGGTTGAAATTTTAGCAAGTCCACAAGACACAAATCCATACTATTCAGATCTGGCTGGTCATATTCCGCAAACGCTTTCA
AGTAGCTACTGAGGTTGGCAAGTGTGGAAGTAGCTGCAGGACAATGGCAGGCTCCTCTGA
>M00285:128:000000000-BF978:1:1103:18390:15597_1:N:0:46
TGTAATTGTGCTGCTTTTGTCTGATCACAGCTCTGATAAGCAGCTTTAAAAGTTCCTGAGTAAAGCTGTTATATGTGTAA
GTTGTCACTCCTTGTACTATTTCAGAACTTCTTTGCCAGAGGATGTCACCAGTCATTCATGTACAGTATTTGTAGTTTGT
TTAAAATTTGTGGAATACTTTTTTCCAAGAATAATGAAATAACAGTCATTAAAG
>M00285:128:000000000-BF978:1:1103:1977:15597_1:N:0:46
CTTTAATTTTAAGGCAAAGTCTGGGTCTATGGGTTCTAAGATTCATGATCAGGTGAATGTAGAATTTGTAGACTGCCCCA
AGAGGCACTGCTGGTGTTTCATGGAGCAGTTTGTGTGACGGTGTACTCCTTCCACCTTTTACATGAGTTGAATGCTTTTT
CTCCACTTTGAATATGAGGCTGGGGAATTAATAATGGAGAATGAGGAGACAGCAGATGACTTAAATAGGTAATTGTAATT
GATCTTCACTAAAGAGGATACAAGTAAAATTCTGGGAATAGCTATATAATTAGGAATTG
>M00285:128:000000000-BF978:1:1103:16736:15597_1:N:0:46
NNNNNNNNNNNNNNNNNNNNNNNNNNNNNNNNNNN
>M00285:128:000000000-BF978:1:1103:8857:15598_1:N:0:46
ATTGCATTTGCTTGTAGCGTGATTGTTCAGTATCTAGCTTTTTGTAGTACAGTTGGACATCCTTTTCCATCTGTTGATAT
TTCACCATCTTTTCATTCTTGTTGAAAACAGGTTAAAAAGGGAAACAAAACAAAAACAGACTTAGAACAGAAAGCCATTT
TCATTAGGTCACCTTTATTTCACTTTGGAAGTACCTTATAAGTGGCCTCAGGTATTTTGATATTTAAATGCCTTATATGG
TATATAAATATTCAATTTATATACCATGAAGACTATAATCATATATAATCAAGTGTGTT
>M00285:128:000000000-BF978:1:1103:10930:15600_1:N:0:46
TTAATGTTTCAGGAAAGAAAGGCAACAACGGTGTGTTTTAGTTGCAGAGAAGGTGGAAGGATGGATAGACAGGACAAGAG
CAATATAAGTGATGAGGTGAAATATGGGTTGAAGTAATCTTACATGCTACAAGTAAGCTTCTACTGTCATTTATTTCAGC
ATTGTAGTAACAGTCCAGCCTTAGAATTATTGACGCTCTTCCTCTGT
>M00285:128:000000000-BF978:1:1103:14084:15602_1:N:0:46
TCACAATTGATGAAGCACAAACAGTAAATGCAAGCATTTGCTGAGCTGAGTCAGCACATTCCTATAAAGTTGACCCAATC
CAAATGTTTCAGCAGAGTGTACACGAGCTGAACCCAACGCACACAGTGAGTTCCTATTGGGCCTGGGTCAGGTAGCTAAG
ATTTAAATA
>M00285:128:000000000-BF978:1:1103:25799:15604_1:N:0:46
CAAACGAGGTTGATAATAAACTGACTCTGTTGTTGAGATGTCTGTTATGTACCATGACTTGACCTCTCGGATTCAGAAGA
GACTTTTCATTAGAATACAAAGGGTACTGATCGAAGGAGCTTAATCTGGTTGCAGTGCTGTGACTGTTTATGTTCCAGAG
GGACCGTACTGGGACGTCAGCAGTTTGTGATATATTAAAATAACCTGGATGAAAATATGGAAGGGTGAGTTCATAAATTT
GAATACAATACAAAGATTTGTCGTGTTATGGTTTATGTTGAAGACTGACACAGCGTACAT
>M00285:128:000000000-BF978:1:1103:6685:15609_1:N:0:46
CCCCAGCAGCCCACCCCTGGAGGTCCAGAGCGGCCCGGCCAAACCTGAGGTGAGCGGACAGAATTAGACTCATCCAGTTA
GGGTCAGGTAGAATTTTCCATTGAAGGGGCAGCCCAGCAGCCTGCCCCTGGAAGAGCAGAGCAAACCGGACAAACCTGAG
GTGGGTTTTCAGAAAAAGACTCATCCAGTTAGGATCCAGGTAGCATTTCCCAGAACGAGGGGCCCAGCAGCCCACCCTTG
GAAGAATAACCTGTTAGACTTTATTCCCCTGAAGAAGCTCAAGTGAGAGAGAAAC
>M00285:128:000000000-BF978:1:1103:7745:15611_1:N:0:46
CCCACTGTGGTACAGTCAACATGACCTTCACCATATCACAGCTGCAAGAGAAGTGCAGGGAGCAGCACCAGCCACTGGAT
ATGAACTTTTTGACCTCACTAAAGCCTTTGACTTTGCTAATCAGCTGGGAGCACCCTCCTCAAATTTGGCTGCCTACAGA
GATTCATCTTCATTTTACGTTTGGTTTGTGATGTCATGCAATCCATGATCCTAACCAATGGGTCCTTGATAGACCCAGCC
TCAGTGCAGACCAGTCTGAAGCAAGGCTACATCACTGCCCCAACACTTTTTCAATCTTTG
>M00285:128:000000000-BF978:1:1103:16337:15613_1:N:0:46
GGGAGTTGCCCCTTGGGTCCCCATTAAAACTCCCCCCCTCACCTTAAACCTGTGCCCCCTGGTTTTGGACTGAGTTGTCC
ATGTTTACTGTTGCCTTTCACATACACAGGGTGTAAATGCCACAAAAATTCAGCCTCTGGCAGCCTGCAGACCATGGAAC
TGCCCAGCACTGGGACAGGCCCTTCCGC
>M00285:128:000000000-BF978:1:1103:5898:15613_1:N:0:46
GAAACTAGCCTCCGCTCCTTGGACTCTTTACCTCTCACTGCCTTGGTGAGGCAGCCAGCATAATCAAAGACCCCACCCAC
CCGAGTCATTCTCTCTTCTCTCCTATCGGGTAGAAGATACAAAAACACGTATCACCAGGCTCAAGGACAGCTTCTTT
>M00285:128:000000000-BF978:1:1103:2644:15614_1:N:0:46
ACCTGCCCCTCCTCTCCACCTACCACCTACATCACCCCACAACCATCCCACACTCAAAATAGACCCAGAAGCCTGTTCCT
TGCTAGTTCATAATGCTAGTGAGCAGTCATGGACCAGAGATAGAAGGGCCATTGGGAAGGAGATGAGGGCATGAAGAAAG
GACCTGTCAACTAGCGGGTTACCAATACCCATTCAAACACTGAAGGAAGGTCAGTGTCATGTTGTTGCTTTGCTCGGCTG
CATTGGTTGCAAGATGGGGATAAAGGATAAAGGAATGAAGGCGCACAGCACATGAACC
>M00285:128:000000000-BF978:1:1103:20153:15614_1:N:0:46
AATCAAGCAGGAATTGTAGGCTTCTAATAACATGTCAATGTTGCTGTTGTTGTTGAGCAAGAATCTGTAATAGTTTCCCC
TCTCCAGACTGGGTGATGAGCATTGACATGGAGTTAGTTTTGAAAATAAACCAAAATTCCAAAACATCACTAAACCTTAT
CCGTTGCTGAGATCTGCATCCATGCAGTTGTGATTCTTCAGAGCTGATTATCCTAATAGTTTCCAGGCTCCTCCCCCCCA
CAAAGATGATCCTGTCCAAATTTTTGTTCATCCTATTCGTGGATCGACCTACTACTTGC
>M00285:128:000000000-BF978:1:1103:14372:15620_1:N:0:46
CTAGCTTAAATATTTTCTTACCTATCTATCCCACCCTCCATCCCAGTGCTCACAGACTTTTGCCTTACATGCTTGTTTCA
ACATGACTGGCAACTTTATTATTTAGCTAATGCTGCCATGTTCTCACCTCCGTTTGCTTCTCATATTAATCTTCCTGCCT
CAGTCCATTCCATTTCCTTGGTCATTTCTTTTGCCCTTCCTGAATGTATGCTTGCAAGTCTCCTATTTTTTCCACATCAC
CTTATGTTCAATTTATTGAACTTCTAATTGCATAGCAGTTCTGGATTGCCCCATGGAAAC
>M00285:128:000000000-BF978:1:1103:3016:15620_1:N:0:46
TGGGGGTAGCCCACAAGTGTCGCCACACTTGCGGCACCAACACAGCATACCTACAACTTCCTAACCCTTACGGTCTTTGA
AATGTGGGAGGAAACTGGAGCACCCGAAGGAAACCCATGGAGACACTGGGAGAACGTACAAATTCCCTACAGACAGTGGC
CAGAATTTAACCCGGGTCGCAGGTGTTATAATAGCGTTCTGCTAACCACTATGCTACCATGCCTGCCTTGAGCTTGCATT
GGGCCTCATTGTAACAGTGCA
>M00285:128:000000000-BF978:1:1103:29374:15620_1:N:0:46
CAAAATTCACAGCTGGATGAATGTTGAGGAATAATTGGTTAATCTGATTTGGATTCTGAAAGCCTGGAACCCAGGAAAAC
TACTGTTATATAAAGTTGATATGAAGCTGTGATGTCAATTTACTAAAATCTATTTGAAGGTAAAAGCTGAAAAAATTTAA
GATTCTTCAAATGGGATTGCAGAATACTCTTGCTGTAGAAATAGTAAACAGCAATTCAAGCAAAAACAGACTAATAAATT
ATATACCTA
>M00285:128:000000000-BF978:1:1103:13454:15623_1:N:0:46
TAAACCAATACCAATACATTATGTCCCAGCTCCTGTACTCAATGCCAAACACCTTCACCACCCGGTTAACCTGAGCTGCC
ACTTTGCAGGAACTGTGGACTTGTGCCCCGAGCTCTCTCTGTTGACCATAGATCAGCATCATGGTCGGCACCGACCAGCT
GGGCCAGAAGGACCCATTTCTCTGCTGCACCATTCCATGAATTTTCTCTCCCTCAATCAGGCCCTCAAACTCCTCCACTC
CAGGGAAAACAACCACAGCCAATCCAGTCTCTCCTTGTAAGCGAAACGTCCCAACCCATG
>M00285:128:000000000-BF978:1:1103:25920:15623_1:N:0:46
TGAGCAATAGCTTCTTTCCGCAAGCCATCAGAACTCCAAACTCTCTCATTCCTCCATCTTCCTTGTTAACACTAAGGGAT
TCTAGGTGCACAGAAATGCACCAGCACTTT
>M00285:128:000000000-BF978:1:1103:22820:15625_1:N:0:46
GAGATGCTCCTCATTATTCAGGTCCAGTCCTGACATTGCTCCATCCTCTCCTCTAGAGACTTCAGTACTCTCTGGGCTCT
TGTTACTCTTGAATCTGCTGACTTCTCCACCTTCATAATGAATATAAGAATATTATTACACTCACCTTGTAACTCAAAAT
ATAAGTCGAATGCTCATGTTACATGTGCTGAATTATTCAATGAAAATAGGAGCAGGAGTTGGCCATTTGGCCCCTTGAGT
CTGCTCCGCTTTTCATGATCATGGCTGATCATCCAAATTCAGTGCCCAGTTCCAGCTTCC
>M00285:128:000000000-BF978:1:1103:23046:15626_1:N:0:46
GATCTACACTCTTTCCCTACACGACGCTCTTCCGATCTGAACTACCCTATTTCCCTACACGCCGCACTTCCAAACTGAAC
TACAAGCTTTCCCTACACGACGCGCTTATGATCGAGAACGGAAGAGAGACGTGTAGGGTACAAGCGAAAATGTACAAACC
AAAACGGGTATACAGCGAAGGAGACGCAGCGAGACGCGCGAGCGCAGGAAGCGCGACTATTAGATCATGGTACAGATGGG
GACGAGCCGCGCGTCGGAGGCAAATAGACACACACACATAGATGCAGACGCGCAGAGA
>M00285:128:000000000-BF978:1:1103:18788:15627_1:N:0:46
AGCATGGCTTTGTGAAGGAAAGATCTAGCCTCACGAGCCTGATAGAATTCTTTGAGGAGGTGACGAGGAAACTTGATGAG
GGCAGTGCCATGGATGTAGTGTATATGGATTTTAGTAAGGCGTTCGATAAGGTTCCTCATGGCAGGCTTCTTCAGAAGGT
CAGAGGTCGGGGCATCCAGGGGAGGTTGGCTGTGTGGATCAGGAATTGGCTTTCC
>M00285:128:000000000-BF978:1:1103:12305:15627_1:N:0:46
CAGAACCTGTTTAGGCTGTCCCTGAAATAAAACGGAAAATGCTGGAATGCTCGGCAGGTCAGGCATCATCTGTCAAAGGA
GAAACAGAGTTTAGTGTTTCA
>M00285:128:000000000-BF978:1:1103:21027:15627_1:N:0:46
GGTGCTGGCTGCAGATTGGTTACTTTGCCTCCTTGTTAGGAAGTTGTGGGTCAAAGGCTCACACCAGAATTCAGTAGTGA
GGGAGGTGCCTACCTTTGGATAAGGTATTAAGCTAAGAGCTCAATTGTCCTCTGGAGATAAATCCTTCCCATATGAGCTG
GTAAGCTCTTGTTATTCCTTTCACTAAGAAGCAGACCCCATTATTCTTTGTGTGAATTTCTGTGCACAGTTTCCATGCTT
CCTGTGCAGTT
>M00285:128:000000000-BF978:1:1103:26401:15627_1:N:0:46
TAAAGTTTTATCCAATGTACCAATCCCACATGGAGGTGAGAGAACATACGTATTTGTGTGGAATTAGAGTAGAGGAAATT
GGAGAAGATCACCAGGCTGAGTGTAGAGAGTAATTCTGCAAGAGTGGTAGGAGAGTAGGGCAAGGGTTTGGGGAACTCCT
AAATGAAATGATGGA
>M00285:128:000000000-BF978:1:1103:23228:15629_1:N:0:46
CTGAATTAATAGAGAATTTCACTGTTTTTTTAATGTTATACAGCACAGGTAATGGAGACTGAAAGTGAGTACTTAATTTA
AATCATAGCCTGCAAGTTAAACTGTCCCTATCACAAAGCTCAAATTCGCCCATAGTTTAGTATTATTGGTCTTATA
>M00285:128:000000000-BF978:1:1103:11957:15630_1:N:0:46
AGAAAGGACTGCAGGTTCGCATGTATAGAAATCTGGGACAAATGACTCCATCTGAATGCTTAGTATGTATTGTCAATAAT
GAGCCTGCTTAGTCTGAAATCGGATGCTGTCCTAATCCTGATTAATAACCAGAAAGATATTCACTATCAAATGTGTCTTG
CCATTGTACTTTGATCTGTGCCTTAAACTGCCAATAAAAATAGAGCGGTAATAATCAAAGTGAATTATCACCACTGCTTG
ACGTTGTGCCTGATCAAATGATTATCATATGTCAAGAGTATTAGCACTGTCAA
>M00285:128:000000000-BF978:1:1103:23588:15630_1:N:0:46
ACAGATGCTTTGTTTTTGAATGCTGTGCCACTGACTGCAAAATCCACCTCACTGTATTTGGAGAGGCTGCATCTTTGTGA
GCTTAATGTGAGGTTGTCTGGCAAGAAGGATTGATGTTTAATAAGGCAAAATTCACCAGAATCACTCCACCTTTCAGTCT
CAGATTAATGAAAAATCAATCAATTGAGAGTATTAGAGTATTAGTCCACCTTTTTAAAAAAAAGATTAGAAAAGCACATG
ATGGATTTGCAGTACACCTTTAACATAAAGTAATATCACATTACAACCATCCTAATGTAT
>M00285:128:000000000-BF978:1:1103:16345:15630_1:N:0:46
GTAAATTCAATTAATTAAAACATTCTGGAATGTAAAGCAAAGTTGACCATGAAACTACCAGATAGTTATAGAAACACCGG
TAATTCAATGATGTCCTTCAGGGAAGGAAGTGTGCCATCATTCCAGACCTGCCACGTTCTTCAGTGAGACTTTCAACTCA
GGACAGTTATGGAAGGGCAATAATTATCAGACTAAATTGCAGCAACTACATCCTGAAACTGAAAATAAAGACTTTGAAAC
ATT
>M00285:128:000000000-BF978:1:1103:11247:15631_1:N:0:46
GGCTAAAGTTCCACCTTTGCCAGGAGCTGTATCTGTAATTATTCATATTAGTGCTCATCTTTTATTAAAAAAAGGTTATT
TATCATACTTTGGCTACTTATCATTCTATGGCCAATATTAACAACTTGGCACAACAACAACTGGATAATTTAGAGGAATG
GAGGAATGGGTATGTCATGGGGAAGAAACAGAACGAAAGTAAATCATAAAATGTTGCAGAGTAGACATATTGAATCTTTA
TCATTTCGAAGTTGTGTTCAGTATTTTTTTTGTAAAATATAGTGCAGTGATAAAAAGTAT
>M00285:128:000000000-BF978:1:1103:25296:15631_1:N:0:46
CACAATCAAATTCATGTTTCCAATCGCCTTAGCATCATGAAATACATAGAATGCAATTGTTTTCATCAACTTTCAGCTTA
GGTTTAGTGTACAAAGTGCCAAATCAA
>M00285:128:000000000-BF978:1:1103:9184:15631_1:N:0:46
CCACCTGAACATCTGCCTGCATTCCTGCCTACGTCTGTTTGCATATCATATCTTCAAGGTGCACAAAAAAACACGTCCCA
GCCACCACAGGTACCCATGGAGGCATGTAATGACTCAGCACCAAGCATGTTACCACGCATCCTCCATAGAGAGCCATGCC
CTTATTTATACTTCTTAAAGAACAATACCTACATAGTCACACATCTACAAGGTAGTTTTTACTCACATCTGTGCCCTCAA
AAACTCACCTAGTCATCCTCTCCCTCAACTTCCTAGCCTCAGCATCAGTCGAGCCTACAC
>M00285:128:000000000-BF978:1:1103:28302:15632_1:N:0:46
TGAGTCTCACGTCTGTGGTAGGTAAGCTGTTGAAAAGGATTTTGAGGGACAGGATCTATGAGCACTTGGAGAGTCATGGA
CTGATTAGGGACAGTCAGCATGGCTTTGTGAAGGGAAGATCTTGCCTCACGAGCTTGATAGAGTTCTTTGAGGAGGTGAC
GAGGAAGCTTGATGAGGGCAGGGCGGTGGATGTAGTGTATATGGATTTTAGTAAGGCATTCGATAAGGTTCCTCATGGCA
GGCTTCTGCAGAAGGTCAGAG
>M00285:128:000000000-BF978:1:1103:22697:15633_1:N:0:46
ATGTTTAAAATGTCTTGATCATTTAATAAAAATCACAGATGCTTGTTGGTAAAGCAGGGATCGCTGACTTGCTGTTGTTT
ACTACCCTGTTTCATAATCATGGAAGTCCTTGAACCTCAGAGCAAATAGAGGAATAGATAATTTCATAAATAATTTCAGC
CTTAAAAACCAGCATATTGCCCAGAACATTACACCTTAATTGAACATCTATTTTACCCTGCGTGGATTTCAACTGGCTCC
TTGTTTAGAATCAACAAAAAAAAAACTGATAT
>M00285:128:000000000-BF978:1:1103:18574:15633_1:N:0:46
TTTTTTTTCAACCATCTAGACTAGATACGGCTTTTTCTTTATGGAAAAGGAAGGTAATAGCATGCATTCATAATCTATAC
ATTGATAAATGTTTTGCATCATTTGAACAGCTGTCTAATAAAAATATTCTACCTAGATCACATTTTTTTCGATCTTTTCA
GAATAGAAAATTTTTAAAAGTTACTATACCTTCCTTTCAATTTCTTTATAAAGATGAAATTATTGATAACATTTTAGGTT
TTAATCCTTATCAGAAAGGCTTGACAGCAATAATTTTTGATTTAATTTTGAAAATACAA
>M00285:128:000000000-BF978:1:1103:11774:15636_1:N:0:46
GATCTACACTCTTTCCCTACACGACTCTCTTCCGATCTGGACTACACTCTTTCCCTACACGACTCCCTTCCCAACACAAC
TCCACTCCTTCCCTCCACGGCACGCATACCCACACGTCACCCCTTCTTCCCGCCACCACCACCCACGCCACTAATACGGG
ATGCGGACCTGCCGCTGCAAGCGCCTGGCCAAGGGAGGACCTGCGAGCGCAGAGGAAGGCAGGGCAGCTAAGAACCAGGC
TAGGGAACTTGAAACGACGGGACAGCGCAAATATGACGTGAGGTCGGGGCAGGTCGTGGG
>M00285:128:000000000-BF978:1:1103:8920:15636_1:N:0:46
ACAGAGCAGACCCATAGGAAACCCACATAGTCACAGGAAGAAAGTGCAAACTCCACAAAGACAGTCCCCAAGGTCAGGAT
TGAACTCAGGTCTCTAGTGCTGTGAGACAATAGCTCTAACAGCTGTACCACTGTGCCACCCTGAAGGATCGTCACTTAGA
GGGATCAATTTTCTCTGATAATTTCTTGCTCAGATTTAACCACTTTCCAA
>M00285:128:000000000-BF978:1:1103:3485:15636_1:N:0:46
NNNNNNNNNNNNNNNNNNNNNNNNNNNNNNNNNNN
>M00285:128:000000000-BF978:1:1103:21008:15638_1:N:0:46
GAAGGAAATCTGGCATCCTCACTTACTTTGGCCCATATGCTATTCCAGACCCACAACAATGTAGTTGCCTCTTAACTGCC
CTCGGAAATGGCCTATCAATTATTCTACCAAGCTATTATAATTATACAAGAGATTTTAAGAAAGTAAACAACATACTAAC
TTAGGCTCCAGTCTCTTTTTTGAGAGAGACAAATTTAGCCAGT
>M00285:128:000000000-BF978:1:1103:8559:15640_1:N:0:46
GCTCAAAGATTTTAATTATTTAAAAATAAAGAACTCTGTTAGAACTTTAGTAACAAGGGCCTGACTGTTCTCCTTGTGCA
CAAGTAAATAAAGTATGATTGAGAAACGAGTGCAAGTTGTCAGAGTGCATTTAATCAGTGACAACACTGGGTTAAGAGTT
CCCGGATTTGGACCCAG
>M00285:128:000000000-BF978:1:1103:6906:15641_1:N:0:46
TCTCAGTGAATACTTCTCTTCAGTATTCACCAAGGAGACGGGCCTTGATGACACAGCTGACAGTATTGGTAAAGTGAAAG
TTCGAGAGCATGTCAAGAGAGAGAGGATGTGTTGGAGCTGTTAGAAAATATTAGGACAGATAATATCCCCGCGGCCTGAC
GGAACATTCCCCAGGCTGCTGCGCGAGGTGAGGGAGTAGATTTCGGAACCATTGGCTAGGAGAATTGAGGCCTGGTTGCC
GGCAGGAATGGTATCTGAGGATTGGGGAATTG
>M00285:128:000000000-BF978:1:1103:21065:15641_1:N:0:46
GTGGTTTTAATGTTCTTTTTCAGTGTGTGTCTGTGTGTCTCTTCTGTTTAATATTTAATGTGACGTGCACCTGTGGAGGA
TGGTATCTCGCTCCTATGCGTACTGTGTGTGGTTGTGACAATAAAACTGATTCTGATTCTGAATAGGGTGGTGGAGGCAA
ATTCATTGGGGGCTTTTAAGAGGGGCTTGATGGGCACATGACTGAGAGGAAAATGGAGGGATATGAGCATTCTTTAGGTA
GGAGGGGTTAGCTATGTCGACACAACGTTGTGGGCTGAGGGCCTGTTCTGTGCTCTACTG
>M00285:128:000000000-BF978:1:1103:24525:15643_1:N:0:46
ACCTAGTTGGAGATGGTCATTGACCTGTACTTAGGTAGTAGTATTGGTATTGGTTTATTATTGTCACTTGTACCAAGGTA
CAGAGAAAAACTTGTCTTGCATACCGATCATACAGGTCATTCATTAAACAGCGCAGTTACATTGAATTAGTACAGAGTCC
ATTGATGTAGTACAGGTAAAAACAGCAACAGTACAGAGTAAAGTGTCACAGCTACAGAGAAAGTGCAGTGCAATAAGGTG
CAAGGTCACAACAAGGT
>M00285:128:000000000-BF978:1:1103:18847:15644_1:N:0:46
TGGTACTTCTTTGCATCCCATGATACTGGGATACGTTAACAATAGTGAGGTCAATTCCCATAACACTATCATCTTATTAC
TTTTAGTTTTCAATGGCCGCCCATTGTTACTTCTCCCACCGGTAACATCGTGAACAAAATTCTCCTTGAAAATCTCAAGA
AAATGTCGAGTAAACAAGGGTCAGTTTGGGTTCAGAAATCAATTGAAAAACCAGAGGATTTTGGGAAAGGATCGCAGGCA
TTTTGCTCTGTTAGACGCAGTGACTACAGCTTGTTGATAGTGGAGTGT
>M00285:128:000000000-BF978:1:1103:19627:15644_1:N:0:46
AAAGACTCTGTGCCAATTCCTGCGGCACACCACAAGTCGCATGCCTCTAGTCAGAGAGACAACCATCTACTACCACTCTG
GCTTTTACCACAAAGCCAAAGTTAAATCCAACTGATGACTTCACTTCATCCTGAATGGCAAGTGACTTAACCTTCTAGAC
CATCCTCCTATGCGGG
>M00285:128:000000000-BF978:1:1103:27771:15646_1:N:0:46
GAAAGATCAACTGCCGAAACATGAAGTATCAACACTGTTTCCCTTTCCACCGTTGCTGCCAGACCAGTAAATGCACCCAT
CATTTTGTGTTTTTATTTCAGATTTCCAACATCTGCAGTTATTTTTAACTTTTCAATCAATCTATCTTTGCTCTTTAAGT
GTTTCAGCAGAACATTGTCAGGATATCTATCTACTTCATTAAGTTTGATTTAAATGGATTCGTACTATGATCTTGTCACA
ACAATTTTTTTTAAAGTATTATAAATTATCATCTCCTTCAATTTATGTTTGTTTCAGAA
>M00285:128:000000000-BF978:1:1103:11678:15646_1:N:0:46
CCTTCTTGAACCGCGATAGTCTGTGTATTGAAAGTACTTCCACAGTACTGTTGGACAGAGTTCCAAGACTTCAACTCAAC
AATGATGATGAAATAGCGATATATTCCCAAAATCAGGATGGTGAATGTTGGAGGGAATCTGTAGATGATGTTGTTCCTTT
GTTCCTATTGCCCTTGTCCTTACAGGTAGTACAGGTCATCAGTCTGTGGTGTTGTCAGAGTAGCCTAGGTGAGTAACTGC
AGTGCCTTTGTAGATGGCACAAACTGCAGTCACCATGCATGGGTGGTGCATTGAGATCCC
>M00285:128:000000000-BF978:1:1103:29366:15649_1:N:0:46
CAGAGGTAGGGGAGGTACTAAATGAATACTTCTCCTCTGTATTCACCAAGGAGAGGGGTCTTGATGATGTGACTGTAAAT
GCTGACAAGGGTAATGTTCTTGAGTATGTAGCTATAGAGAGGGAGAAGGTGATGAAATTGTTAAGTAGTATCAAGTCTGA
TAAGTCTCCGGGGCCTGATGGA
>M00285:128:000000000-BF978:1:1103:6462:15650_1:N:0:46
GATCTACACTCTTTCCCTACACGACGCTCTTCCGATCTGGTCTACACGTTTTCCGTCTTCTGCGTTCATCTTAACTGGTT
TTAGATAGTCTTCTATACATAATTTGGGTCTTTTTAATCTTTTATATTAGTTTCAACCCTTAGCATTGAAAAATATAGTT
ATTATCACTCTTGGTGTTCTTTGGTCATATTTTAATAAAGTTGAACATGTTTACACACTTATTTTTTAATCGATGCTGTG
ATTCTTGTATTTAGTCTTAATGGTTGTAGATAGTCTCAAATAATCAATTTTGATGTTTTT
>M00285:128:000000000-BF978:1:1103:10582:15650_1:N:0:46
ACTGTGCTGGGAGGTGTGAAATATAAATGGGTGAGAGTTGAGGTGTAGCTGGTGGACAGAAGATTAACAGTATGCGCACT
TGTGGTGTCTGAGTCAAGAGAGATTCATGGACGAGGAAAACTGGGATGAGCGGGAAACATGGATCTTCAGAAACCCTCCT
CATCAATCCTTGCACTCATGCCATTTTCCGCCATGCT
>M00285:128:000000000-BF978:1:1103:17797:15650_1:N:0:46
CCAGCATTCAGTCACATTCATTTGGTTCTGTGACAGCTGTAATCATTGAAACGATACCACAGGTTTCTTCCAGGTTAGTG
TGGAGAATCTCATTTGAACTAGGCATTGCATGAAAGTGTCTATAGATTAGTGTGAATAATAATAAAATCTGGATCTAGTT
TGAATCTAGGCAAAAAGTTCATTCACCTGAATGTGCGTGCTTGATTATGTAACAGCCTTACACAGGCGCAATTTGTAATC
AGCTCCCATTTACAAGTCCTTATTTTGTGCATACATTACTGCCTGCAATCTGAGCAGTTT
>M00285:128:000000000-BF978:1:1103:27404:15651_1:N:0:46
ACAGAATGTTATTGTTTTGCCTCAAGGGAACCGAATGCAATAGTGAGGAGGTTATATTTCCAATTATAAATGGCATTCAT
GAGATCACATCTGGAGTTCTCATTAAAGGAACGATGTAAATGCATTGGAAGCAAAACAGAGAATGTTTATTAGGGGACCG
ATATCTAGAGGAACTCAACTGGTCAGGCAGCATCTGTGTAGGGAGATAGACAGATAAGTTCCTCCAGCATCTTGTGGGTC
ACTCCAGATTCCAGCATCTGCAGTCCCTCTGTCTCCACCCATTCCAAATATCATTCCCTG
>M00285:128:000000000-BF978:1:1103:3787:15652_1:N:0:46
CAGAGATTGAGTAGTAATCCCAACACAAACTAAATCTTCAAGCAGGAAGAGAGAATGCAGGGCTGCTCTAGAGTAGACCA
CTCTAAGCAACTAGGAGCTGAAGTATACCCAAAGGTCAACCAATCCTCTGGCAACTAGTGCCAGAGAAACCCAGGTACTT
ATGCTAGGCCCCTGATGGGGCTCAGGTGTGTGTCATTATGCAATCAGTCCAGCATGGAATCCATGTGCTGTACAACAAGG
CATCTAAGGAACCAAATCAAGGGCCAGTACT
>M00285:128:000000000-BF978:1:1103:23732:15653_1:N:0:46
CGAGCAATTGAAGTCCACAGTGGGCAAGGGGCCAGAATTGAGAGAGCAGGGAGATCTTGATGGAATTGTAGGGAAGCTTT
TAACATCGAAGAGGAGGCTAAAGAGGACTTGAAACCGAACATAAAAAACTATGAAGTGATGTTGCCAGATTTGGAACTAG
>M00285:128:000000000-BF978:1:1103:8682:15653_1:N:0:46
NNNNNNNNNNNNNNNNNNNNNNNNNNNNNNNNNNN
>M00285:128:000000000-BF978:1:1103:23923:15653_1:N:0:46
CTCCTACTTCTGTTTACTGAAGGTGCCACACCATATCAAAATTGACCAGAGAAGATTTATACAGATGTATTTGTAGATGA
GCCTGCACATTTGCAGGATAATGATCACACACAAGTGTGGATTACTCAGCCTAAGGAAGAAAGTGTCAATGGACTGTTTA
GATGTGCACAGAAGTCCAAATGGTATTCAGTCCAGTGAAGTGCAAGGTATTGAATTCAGGGAAGGGTAACTAAGACAAGA
GGATAAATGCACTGTGTGTGATCGGTTACTTTAGACACTTGGAGATGCA
>M00285:128:000000000-BF978:1:1103:7221:15653_1:N:0:46
CCCTGGCCAGCTCCTGGAATTGCTCTCTGTGATCTCTGTCTGATTATGCTCACCTGGAGCAGATGTTGATGGCTGTACAA
GCTGACTCTCCTTATCTGGGAGTCAGATGACAAAGTGTAGTAAAGCCTCAGCAGCAACTAGGCCTTCGCTGGCATCTTCA
TGAAGGCCTGTCACTCCTAGACCCTGGCAGCCTTTAACTGCAGGCAAATCTGGTAGAAATTTTATCAAAGCTGTAAGCCT
TAGTCCAGCTTTCAAATTTCTATTATTCTGAGACATATTCAAACTAAAAGTAATATAAAT
>M00285:128:000000000-BF978:1:1103:7522:15654_1:N:0:46
CCAACTTTAGCAGAGCCAAAAGGGGACATGAGAGGGCCATGGCGGGCAGGATTAAGGAAAAACCCAAGGCGTTCTACAAG
TATGTGAAGAGTGAGAGGATGAGTTGCGAAAGAATAGGCCCTATCAAGTGCAGCAGTGGGAAAGTGTGTATGGATCCGGA
GGAAATAGCAGAGGTACTTAATGAATACTTTGCGTCAGTTTTCATTACAGAAAAAGATCTGGGGGATTGTAGTGGGGACT
TGCAGTAGCCTGAAAAGATTGAGCATGTAGATATTAGAAAAGAGGAGGTGCTGAAACTTT
>M00285:128:000000000-BF978:1:1103:15399:15654_1:N:0:46
GAGTATTTGTAGTTTGGCAATTCCATCATGCTTCAAGGAGTAAAATAATTCTACTGGCATGTTAAAAACCTCCTGACCTA
AAGAATAGATGGTAGGTAGAACAGAGGAGATTTAGTAATTACGTAATAACAGCAATGTGTCAACTCCTCCGCACTCAAGA
TCACCTATTGCCCAGACACATGAGAGCTCACCTCCTGAAAACCAAGAATGGCAAAAAAGCTGCTCTGGGACAGAGGGGCT
ACCTGCTAGAATGATCACCTCACCCAAAACAGCCTTTGATTCAAATCTCCTTGACGCCAT
>M00285:128:000000000-BF978:1:1103:8932:15657_1:N:0:46
AGATTGTTTAGTTGAGTTGCTATTTAATTTTGTGGTTCCAATGTTTTTAGTGTCTTTCTGTCTTTGTGTCTCTCATTGTT
TGTTTCTTTTTTTATTGTGATGAGCACCTTTATCTGTGCAGTACAGTATTTCGCTCCTATGCATACTGAATGTGTATATA
GTAGTGACAATAAAAACTGATTCTGAATCAGAACTGGACACTATATTCTAA
>M00285:128:000000000-BF978:1:1103:21930:15657_1:N:0:46
ATTAGTCTACCCATCACCATATCCTTCCGAATATCAAACCACTTCAGTTCCTCTGTCACCCTCTGCCTTTTTTCCAACCG
TACTTCTGGGAGATTTCTTACGTCTTCCCCAGTGAAGACAGGTCCAAAGTACTTATTAAATTCATCCGCCATCTCCCTGT
TTCCCGTAATTATCTCACCCGATTCAGTCCTCAAGGGCCCAACATTGTTCCTAACTAACTTCTTTTTCTTTACATACCTA
AAAAAACTTTTACTATCCTTCTTAATATTCCTGGTCAGCCTGCTCTCATACCTTATTTTC
>M00285:128:000000000-BF978:1:1103:2586:15657_1:N:0:46
AGTGCAGCCTAACTAGAGTTTTGTAAAGCAGCATCATCACCTCTCTGCTCTTGAACTCAATCCCCCGATTTATAAAAGCT
GACATCCCATAAGCCTTCTTAACTGCCCTATCCACCTGCGAGGTAACTTTGAGTGAACTGTGCATATGAACCCCCAGATC
CCTCTGCTCCTCTACACTGCCAAGTACCTTACCATTTACCTCATACTCTGCCCTGGAGTTCGTCCTCCCAAAGTGCACCA
CCTCACACTTTCCGGATTAAACTCCATCTGCCACCTGTCTGTCCAGCTCTGCATCCTATC
>M00285:128:000000000-BF978:1:1103:5589:15658_1:N:0:46
CTAGCCCCAGTAATGTTATTCACTGATATAGCAATTAATTGCCTATTTGGGTAAAACAGCGTTTTATAAGCTAAAACTAT
TGATTTGCCACTTTTACATACAACTCGGAGTATCTACAGTTACTTATTCTGATATAGCAACAGAATTCTTATTTGGCTAA
AACAGCGTTTTATAAGCTAAAACCATCTATTTGCCACTTTCTTCACAAAACACATGGAG
>M00285:128:000000000-BF978:1:1103:26218:15658_1:N:0:46
ATGATGGAAAAGCTGCTTTAAACCATGTCCAAACATACCACCTGAACCACCTCCTTCCGATATTTGCTGGATTTTCTTAA
AAGACAGAAAAAAATAAAATTTGATTATTAGATCCCTCTCCTCTTCATGATCCCACATATCCTCCTTCGTTGACCTAGCA
AGCAGCCCCATGCCCAGCTTTGATCTATAAGCATTTTGTTCAATAAAAAAAAAATCAAATATATACTGTATATTCATGTC
AAACCAAATAAATTTTCCTTCAGTCTGTCCATAGCTTTACCCCTCTCACTCCAATTTTAC
>M00285:128:000000000-BF978:1:1103:12556:15658_1:N:0:46
CAAATGCTATGCCCTGTCAACAAAACTCCACAGTCTAAAAGCTAAAAACTACAGATGCTGGAAATCTGAAGTGAAAGACA
GAGAATGTCTGCCACGCTCAGCAGGTCAGGCAGCATCTGTGGACA
>M00285:128:000000000-BF978:1:1103:10001:15660_1:N:0:46
GAGCACAGCCCTTATATTTTTTTCTCTGCCCACCTGGGAATCTGCAACTCATCCTCCTCTAAATAGCTGACAAAAGGCTG
CAGCAGACAATTCATAAAGGAAATTTCCAACAAACAGGACAAAACATTTCATGAAGATTCAATGCCTTAAGAAGTTGCTC
CAAATAATTTCATTGCAGTAACTACATCAGATTTTGTCATAAATGACACTGTTTAGAGCCAATAATAGTGTCAATTCTGC
>M00285:128:000000000-BF978:1:1103:19208:15660_1:N:0:46
CGCTGATTTAGCCTAATAAGAAATCTGGTGATACATCAGAGATTTCCTTTTCAGTGGTAAGAGGTACAGTTAAATAGCAT
TTACCAAACGACTCAGCAACATGAAATGCATACACTACAACTGTTTTCATGTAGATACTCCTGAGTTTTGTGAAGAAACT
GAGAAATGAATGGTTTTGGCATTAAACGCTGTTTTAGCCATAAGAAATCTGGTGATATATCAGAGATTAGCTTTTCAGTG
GTAAGAGGTACAGTCAAATAACCTTTATCAAACGACTCAGCTCCATGAAATACATACACT
>M00285:128:000000000-BF978:1:1103:14632:15660_1:N:0:46
AATAACGCCCCATGTTGTCCCAAGGACAAAACTGAAGACAATTAGCTTCCACTTGCTGAGTTCTGGATCTCTTCCTTTAT
GAATAACGAAATTAAATTTACGCTATGAAACATAATGTATGTTCCCAGAGTCCCGAACAACTTTGGAGACTTCAAACTAA
CTCATCAGGATTGTCACCAGCCACTT
>M00285:128:000000000-BF978:1:1103:4940:15662_1:N:0:46
CACTTTCTACACATCCACATGAAGCAACAACATGAAAACAGTTGTAGTGTATGTATTTCATGTTGCTGAGGCGTTTGGTA
ACAGTTATTTAACTGTACCTCTTACCCCTGAAATGGTAACCTTGATATATCTCCAGTTTTCATATTAGGCTAAAACAGCG
TTTTATAAGCTAAAACCATTCATTTCCCAGTTTCTATACAAAACGCATGAGTAGCTACATGAAAACAGTTGTATTTTATG
TATTTCATGTTGCTGAGTCGTTTGGTAACATTTATTTAAGTGTACCTATTACTCTTG
>M00285:128:000000000-BF978:1:1103:22922:15662_1:N:0:46
TCATGAAGTCATAGAGTTACACATCATGGAAACAGGTCCTTCATCCCAACTCGTCCAAGTTGTTTATCCAAGCTACTCCC
ATTTGCCTCTGTTTGGCCAATATCCCTCTAAACTTTTTCTGTCCACGTACCTGTCCAAACACATTTTAAACATTGTAATT
GTACCCACCTCTACAGCTTCCTCTGGCAGTTCGCTCCATATACCCACCACCCTCTGTGTGAAGAAATTTCCCCTCAGGTC
CCTTTTAAATCTTTCTCCTCTCACCTTAAATCCATGTCCTGGGAAAAAGACAGTGACCAT
>M00285:128:000000000-BF978:1:1103:8824:15666_1:N:0:46
AACCACTAATCGCAATACATAAATTAATCAATAAACATCAAAACATCAGGATACAGTCAGCTTATGCAATGTGTCAATGT
ACCAAAGAAAGCATACCAACTGACCGAAACAAGTCGACCTGACAGGTTTACAGCAGGATGTAGCAACTGGGACTTGGGCC
AGTCTGAAGGTACCATAAGCTAAATTAAAACTGCCCTACATCTAAAGATGAAAGTTAACCCACAAACATATTAGAGTGTG
AGGGTGGGGAAAAGGAGAAGTATTATGAAATGCAACACAACTCAAAACCATTCTTTTTA
>M00285:128:000000000-BF978:1:1103:13938:15667_1:N:0:46
GAGAGTGGTTGGTGCATGGAATGCACTGCCTGGGCTGGTGGGGAGGCTGATACATTGGACAAGTTCAAGAGATTGTTAGA
TAAGTATATGGAGAAATTTAAGATAGAAGGATATGTGGGAGAAAGGGGTTAGATAGTTTTAAGTGTGGTTT
>M00285:128:000000000-BF978:1:1103:25437:15668_1:N:0:46
GTACATGGAGATAAGTAAAATAGAGGGCTATGGGAATGCCCAGTAATTTCTAGTGTAGGGACATGTTCGGCACAGCTTTG
TGGGCCGAAGGGCCTGAATTGTGCTGTAGTTTTTCTATGTTCTGTGTTCTATCTACTGCCTCTCCCTTATCCACCCTACC
TGAGATTTCTTCAAAAAACTCCAATAAGTTGGTTAAGCAGGATTTTCCCTTCACGAAACCTTGTTGGCTT
>M00285:128:000000000-BF978:1:1103:20928:15668_1:N:0:46
CTTGTTCCTGATACTTCTCGCATAAAGTAGGCACACTTCAGCTCATCCAATTGACTGCAGTTTTGCCCTTTCAACTGCCT
ATCCTTCCTCTCAGTCTTTCTACACTCCTCATCTACTTGTACACTGAATGCACCAACCTCTGACCTATCACTCAGGTTCC
CATCCCTCTGCCAAACTAGTTTAAACTTTCCCCAACAGTTCTAGCAAACCTGCCTGCAAGAATATTGTTCCCCCTCCAGT
TCAGGTGTAACCCGTCTCTTTT
>M00285:128:000000000-BF978:1:1103:20753:15671_1:N:0:46
GACCTCGGCTGCTGTCTGTCTGTGTGGAGACCAGGTTGGGTCTCCTCCGGGGGGCTCCGGTTCCCTTCCACATCCCAAAG
ATTAATTGGCCCCTAGCTGAGGGGGTAGAATCTAGGGGAGGGGAGTTGATGGTAATGCGGGGAGAATAAAATGGGATCAG
TGTCAATGTGTTGGTTGGTGCGGACCGGTGTATGTTGAACCAAGTGTGTAGATGAGTGGTAGTTATGGTGGAGTTGATGG
GACTAGCATAAAGATAGGTGCTTGATGATGGGCCGAATGACCTGTTTCGGTCCCGTGTCC
>M00285:128:000000000-BF978:1:1103:16429:15671_1:N:0:46
TTGCAATATTGCGTTTTTCCCATTTAGAGGTATTTTCATTCATGTGTTAGTGGAATTCTCCCTGTCTTGATGTGGTTCTT
GAGCTTATGTTTATCAATACTTTTCCCATCAGTTGCTAAAAGCACGACCAGCTACAGCATGCAGTGGCTTCTCATGATAT
CTCCCTCGGGTTTCATCGATCTCACCTTGGCGCCCTCTTTTTTTTCTTTTGCGTCAATCAGCTACCTGCAGCAGCACCAA
CTGATACAGAACAAGAGGTTCACGTGAACGGAGAGGACGTCCCATTCTACTCCAACACCT
>M00285:128:000000000-BF978:1:1103:22610:15672_1:N:0:46
CAAAACTGTGAAGAGATAGGAAGAAGAAAGGTTACAGGTTCTGCTTCAGCTTAGGTAGGAAATGAGGACATTTAATTTGT
GAAGAAAAAGACAACACAGCACTGACAAAGGTATTCTAATCAAAAGCCATTATCTCTGACTAAAATAGAGTTTGGCATCA
GCGAGTTAAACGCCATTAAGGAAAAGAAGACATGACAGTGAATAATAGATCCCACATTTTCTTCAGGCATTTCCAATGTG
AACAGACAGTAAAACATATCAA
>M00285:128:000000000-BF978:1:1103:6179:15672_1:N:0:46
CAGTGAAAGGAGGCTGTGTCTGGCAGGGAGGGTAGTTTCATGATAAACGAGAGGTTTTAACCAGATGCAGTGTTTAGCAT
GGAGGTGGAAGTCTCAATGTAGGCACTCATTCAAATTGATTTATTAATGAGCAGGTTCATTTTCTGTACATGTAGTTTCA
ATGTAAATTTAAAGAACCAAATACTCACT
>M00285:128:000000000-BF978:1:1103:9547:15674_1:N:0:46
ACAGTACATGACTGACAGCCACCGACAAGGACACATGCAGGTGCTCAATGAACAAAATACTGGATTTGAAAAAGAAAAAC
ATGTATTCCTCCGAAATAATAGAGTTGCACGACAC
>M00285:128:000000000-BF978:1:1103:27702:15675_1:N:0:46
CAGTAAATCATTGTCAGCTGCTTCATGGAATCTTGTTCTAGCATCCACAGCAGTTTGCTTTTGACATGAAACATTGTGCT
GAAAAACAGCTAGGCAACAACCATTTCCAAAAAGAAAATACACGGAGATCACCGCACGAACTTCAGTGGTCCATCAATGC
TGAGTCCCAAAAGTAGTGTCAATTTTTATTTCTGCCACAAATGAAATAAGTAAACTTTTAAGTGGCTCCTTCAAGGTGCC
CAATTTAAAATCTGGACACAAGTGATTTCCTAGTCTAGCCATTTTAA
>M00285:128:000000000-BF978:1:1103:12093:15675_1:N:0:46
ATTCGTTTCTTCAGTCTTAAAGGTACTTCTAGAATTTTTGGAGGGATTACCATCCTTACCAAGCCACTTAGCAGCTCTGA
TTCTAGTGGATGTTCATATTAAATTTGACTGAGATTAATCTTGTGTACCAACAATAATGCATGCCCAGAAGTTAGACCTC
TCTGACTGTTGAAAGTCACTGCACTTGGACATAGCATCTTTATCAGGGCAAGATGTCCCAAGGCATTTCACAATAACTTA
ACTGAAGGAAGCTTGAG
>M00285:128:000000000-BF978:1:1103:12707:15675_1:N:0:46
CCCCCTGATTCCACCACCCATCTACACACATCTGTTTCTCTCTCTACAGCTGCTGCCTGACCTGCTGAATATTCCCAGAT
CGGAAGAGCACAC
>M00285:128:000000000-BF978:1:1103:14364:15676_1:N:0:46
CAATATATACAGTACAACTGTTTTCCTGTTGATACTCCATGGGTTTTGTGAAGAAACATGCAATTGAATGGTTTTTGCTT
AAAAAACGCTGTTTTTCCCTAGTGAGAAATCTGGTGATATATCAAGATTAACTTTTCAGGGGTAAGAGGTACACTTCAAT
AAATATTACTAAACGACTCAGCAGCATGAAATACATACAGTACAACTGTTTTCCTGTTGGTACTCCATGCGTTTTGTGAA
GAAAGTGGCAAATGAATGGTTTTAGCCTATACATGCTGTTTTAGCCTTATGAGAAATCTG
>M00285:128:000000000-BF978:1:1103:24012:15677_1:N:0:46
AGCTTAGGTTTGGAGGAGTACTGATATCTGGGCTCAAATAAGGCAACAAAAATAGGGATGGTTTTGAAATAAGGACAGAG
AATTTTAAAAACAAACTAACGCCTATGTAAGTTAGCAAGCACAGGACTAAGCAGAGGGCACTCAGTTGTGGAACGTACTA
CTTTTTCCAGTCTTCCTGTACCTTGCAAGAAGCTGCTGTGGTTATAACTTAGGATGTCATTCTCAGCTTGTAGTCTGGCC
AGAAGCAGAGTACTGATATAGGATGGCCTCCTCAAACATTGATTGTATGAATTGGAATT
>M00285:128:000000000-BF978:1:1103:16626:15677_1:N:0:46
CATTTCTTTCTTTGAGAAGCCTCATGGATTGCACAGAACATCAATGTTGTTCCAGATTGAATTCTGTGAAGTCTACTGCA
AATGGATGCTTTGATGCAGCAGTGCACAAATAGTGATCCGTTAGAGAAAACTAAGGGTTTAATTAAGTTTCTAATTTTGG
AGAAAAATCTATTCAGTTCAATCCAAGGTGGGATA
>M00285:128:000000000-BF978:1:1103:23099:15677_1:N:0:46
CTCATCCTCCTGTTCACTAGCCCCCATAGTCCTCCTAACATTCTCAGCTTGTGAAGCAAGCTCAGGATTAGCCCTCCTAG
TAGCTACCACCCGAACCCACGGTTCAGACCAACTCAAAAACCTCAACCTTCTACAATGCTAAAAATTATTATTCCAACAA
TTATATTATTCCCAATTCCCTGACTCTCACCTAAAAAATGATTATGAACCATAACTATTACCCACAGCTTACTAATCGCC
ACAATAAGCCTATTATGATCCAAATGAAACCTTGAAGTAGGTTG
>M00285:128:000000000-BF978:1:1103:22793:15680_1:N:0:46
GAGTTCAAGTTTAGGAGGCAGTTATTATGTGGGTTGCACTGTGTCTGGAAGATGTGTCAGCCATAGCTGGGTAGATGTGA
GAAGTGGTTGTGAGGTTTGTAGTCATGGTTGATGTTTGAGAATGTTTGGTTACATGAACAATAGATGGAAGTACTGTTGG
AAAGAGATTGTTGTTAAGAGTGTAATGCAGATGTTTAGTGTGGAGGCCAAAGGGGCAGCTGTTGGGCAGTAGAATTTGCT
GATATCTCCACTGACTTTGACGACATGTGTAAA
>M00285:128:000000000-BF978:1:1103:5712:15681_1:N:0:46
GCAAATCAAAACGCTGTTTTAGACAAATAGGTACTCTGTGACAACAGCAGATATTAACTGTAGAGTTGTAAGATGTGCAG
TTAAATAACTATTAGGAAACGACTCAGCACCATGACATACACACACTACAACTGTATTCCAGTAGAAACTCCATGAGTTT
AGTGTAAAAAGTCTCCAATCATTGGATTTTGCTTATAAAACGCAGATTCAGGCAAATAGGAAATCTGTTTCTATATCTG
>M00285:128:000000000-BF978:1:1103:10356:15681_1:N:0:46
TTCAAAGCAAATTGAATTATATTGCCATCTGCACAGTGTGAACATTTGGTTTTCTGTTCAAATTCCATAAAAGATCAGAT
TAATATAAGTAATGATGTTTGACACATATATTGATAAATATATTAACCTATTGCAGTGCTGTCTAATATGATAATGGCTG
CCAGTGTAACTCAATTTTTTTTTAGCTCTTAGTTTCTTGCCAACTTTCTCCT
>M00285:128:000000000-BF978:1:1103:8116:15683_1:N:0:46
GACTTGTGTTAAGACACCTCCCTTTCTCTGAACACAATTAATCACTAGAGAACGGTTCTGATGGCTGTACCTGTATCAGG
CGAGCAGCATTCTGGACCACGTCTTCCCCACCGAAAATGTAGAGGCGTTGATTAACGGCAGCAGTAGCCGGGTGCAGCAC
AGCAACAGGCATGGGAGCCATCCTTTCCCAGATTCCGAAAACGCTGTCATACCTGTGCAGTGTGTTCAGTATCTCTTGAC
TGGGCCCAATTCCTCCCAGAGAAAACATATAATTCTTGTGCACAAGGCTCTGATGGGAAT
>M00285:128:000000000-BF978:1:1103:3245:15685_1:N:0:46
TTGAGATTCCCAACACTTCTAGTACAATATCACCACCAGACATGTCCCTCTTCCCTTCCCTTTCAGACTCCAGAGGATCC
TCTCCAGGTTCGTTCATCCACTTCCACCATCACCACTCTCACAGCACCTTCCCATGCAACTGAAGCAGAAGCAGCTCTTG
CTGTTTTACCACTCGTGATTCAGCCTACTGCATTCATTACTCACAACGTCACCTCCTCTACAGTGGAAAGTCAAAGACAG
ATCGTGCAACTGCTTTACCAAGCACCCCCATTCATTCAGCCATGATGACTTCAAGCTGCC
>M00285:128:000000000-BF978:1:1103:12486:15689_1:N:0:46
ACAAGGGGACATGAAAAGATGTTGGCTCGTCGGGTTAAGGAAAATCCCATGGCTTTTTTCTCTTATGTGAAGGGCAGAAG
GATGACTAGGGTAAAGGTAGGTCCTATTAAGGACAAAGGTGGGAGGACGTGCCTGGACGCAGCAGAGGTAGGGGAGGTAC
TAAATGAATACTTCTC
>M00285:128:000000000-BF978:1:1103:21335:15690_1:N:0:46
CCAGCAAAAATGGGTTAAGGAAATAACTATTTATCACAAAACAATGTTAGACATGTTAGTAGGCTTGAAAGCTATAAATG
TCAAAGACCTGATGACCTTATTTCCAGGGTTCTGTAGGAGGTGGTGGTTTTAGATTCAGTGGCTGCTCTTGTTGTCATCT
TCCAGGGATCTTTAGAGTCTGGAATTATTCCTGCGGATCAGAGGGTATTAAGTGTGACCCCAGTATTTAAGAAAGGTAGA
GAGAAAACAGGGAACTATAGAGCTG
>M00285:128:000000000-BF978:1:1103:22316:15691_1:N:0:46
TGTCTGTGTTTTTCTAGATGTATTCATATCCTATCCCTAAGGATCTTCAGAAATTTCCAAATCACTAATATAAGGCTCTC
CAGCCTGTAACTTCCCGGTTTGTCTCCATGGCCCTTCATAAACAGAGGAAAAACACTGGTTATTCTCTAGTGCTCTGGGA
CCTCACCTGCAGTT
>M00285:128:000000000-BF978:1:1103:16321:15691_1:N:0:46
TAATGCTGTTACGGTGCCAATGATTGGGGTTCCATTCCTGTCACTGTCTGTAAGGAGTTTGTACATTGTCCCTGTGATTG
TGTGGGTTTTCTCCGGGTGCTCCGGTTTCCTCCCATGTTCCAAAAACGTACTGGTTATTAGGTTAACATGGGTGTAACTG
GGTGGTGCAGGCTCGTTGGGCCGGAAGGGCCTGTTACCGTGCTGCATAAATACTTAAAAAATCCCATTTTGGTGTTAATA
AGTTTGAGTCTGGGTCATTCGTAAATGAGAAGCAGCAGTGGCTCCTGCACTGAATCTGG
>M00285:128:000000000-BF978:1:1103:27124:15692_1:N:0:46
GACCTCAATCTACCTCATCATAGCCCTTACACTTTGTCTACCTACACTGCACTTTCTGTAACTAACAGTATTCTGAACTT
ATTGCTTTTCCCTTGTACCAGTTCAATGTATGAATGTAAAAAAAGTTTTTCCACTGTATCTCAATACAAGAGACAATAAC
AAACCAATTCTAGATTGTTTGTTGCTCTGTATTCTGGCATCTGTAGTCTGTCTCATGAAATTTGTTGTAGCTTAACCACA
AAAAGCAGATCCTGATATTTTTATTATAAAAGCAGAAAGTTTAAGGGTCTTTGACCTAA
>M00285:128:000000000-BF978:1:1103:25088:15693_1:N:0:46
GAGATCCTGGCTGCAGATGGATTCATAAGTGTGAGCCTGATTCTTTCTTCAGTAGCCTGTCCCTGGGCTGCTAACGTACC
ATCTTCTATCCATAGGTCACCCTCCTGA
>M00285:128:000000000-BF978:1:1103:11361:15694_1:N:0:46
ATGTTACCAACCGACTCAGCAACATGAAATACATACAATACAACTACTTCCATGTAGATACTCATGGGTTTTGTGAAGAA
ACTGGGAAATGAATGATTTTAGCTTATAAAAAGCTGTTATAGCCTTATAAGAAATCTGGTGATATATCAAGATTACCTTT
TCAAGGGTAAGAGGTATAGTGAAATAACTGTTACCAAACGACTC
>M00285:128:000000000-BF978:1:1103:16086:15695_1:N:0:46
CTTGATAGTCAGATTTTGCTTCAATTTCTATTATCAAGCTCCCTTCAGGATTTGCACAACTCCAGGAGGGAATCAATTTC
ATCGTATCATCACACACAATAACGACTTCAACTAGCAGTTACTCATTAACCTCAAAATCAGAGTTAGCCGCACAAATGTC
AAGTACGCAGATTGGTTATTAAGTAAGGTTAATTGACAAAAGATTCAAAGGAGGTTACAAAGAGAGTTTATTTAGGTCAC
TGTAGTTCAAGATTAAATGGCTTGTTGAAGATAATTTGACAATAATGATT
>M00285:128:000000000-BF978:1:1103:8473:15695_1:N:0:46
GCCAAATAAGAAATCTGTTGCTATATCAGCGATTAACTTTTCAGGGTTAAGAGGTACATTTAAATAACTGTTACCAAACG
ACTCAGCAACATGAAATACATACACTGCAATTCTTTTCCTGTAAATACTCCATGAGTATTG
>M00285:128:000000000-BF978:1:1103:26476:15696_1:N:0:46
CACTTCTCCGGATTAAACTCCATCTGCCACCTGTCAGCCCAGTTCTGCATCCTATCAATATCCCCCTGTAAGCTCCTACA
GTCCTCCACACTATCTACCACACCACCGATCTTGGTGTCATCTGCAAACTTACCAACCCATCCCTCCAC
>M00285:128:000000000-BF978:1:1103:21996:15700_1:N:0:46
GAAACATAATTACACAGTTCTCTCAATGTTCATGAACTCCTTCTCATATCCAAGCTGTAGGTACAAATTTAGATTCTTTA
GAATATCGTAAGGTTTCCTTAGGCTGTCTTTCAGGATCGAGAATAACTTACTTCTGCTCTGGTTTTATGGGTACTGAAGA
AGCTAATGAAGTCAATGTTGGAACTGCAAACTCTTCCATAGAAGATGCTGGCTATTTGTGAGGTGGTCCACTCCCTTTGC
CACTGTGTGGTGTCTCTGTGTGCTTGCAATGTACAGCCTCAAGGTTTTCAATCCTATACT
>M00285:128:000000000-BF978:1:1103:22537:15700_1:N:0:46
TGTTAATAGCCAATAGAAGCTGCAATATAATGGCCAATAATATCCTAGAGTTAGTGAAGTAATTGTCCAATAGTTAGTGT
GTACCTTGCATCCTTAGTTTGCATCCTTATCTTGTCTTGGTGTGCCTGGTGACCTCAGGCCCAAAGCTGCACAAAGGGGA
GCTGTGCTCCCAAGGACTTTTCTCTCCTTGGTTGACTGCACACAGCCTTCTGTACATCGGTGAGACCCAATGCAGGGGAG
ACTGCTTCGTCAAGCAGCTTCGCTC
>M00285:128:000000000-BF978:1:1103:20367:15701_1:N:0:46
GTGGTGCACTTTGGAAGGACAAACTCCAGGACAGAGTATAGGGTAAATGGCAAGGTTCTTGGCAGTGTGGAGGAGCAGAG
GGATCTGGGGGTTCATATCCACAGTTCACTCAAAGTTGCCTCGCAGGTGGATAGGGCTGTTAAAAAGGCTTATGGGATGT
TGGCTTTTATAAATAAAGGG
>M00285:128:000000000-BF978:1:1103:5652:15701_1:N:0:46
AGTTCCCATGACCCACAAGCAGGTTTTACTCCCTAAACCCGGTCCAGACCACAGAATTAGTTCCTGGAGGGAATAGCTCG
AGGTTCAGATTCCTCGGAGAGTACATGCACCGGGTATAATCCAGGAATAATGCGGTTTGGGGCATTGTGTCACTGGCGCA
GGATGGGCGCAGATGGATCAGGCTGTGTCATGACCCGAGTG
>M00285:128:000000000-BF978:1:1103:13351:15702_1:N:0:46
AACTACAGTTAAGTTTGACATTCTGATATTAAAGAACAAAACACTTGCTTTTGGGGGATGAAACAGTTGCCATCAATTTT
AAATGTGCTTTCCAACTACAAAAATATTAGTAAAATCTGAAGCATTTCATGCATTATTTCCAAAACCTTTTAGTTGTCAC
TCATGTTTGTTAGTAAGAAGATTCATGCATATCCATTAAATTCACTGAATGGCAGGCCATGAAATAGTTTTTCCACTCCT
CTGCCAATCCTTCCACGGCAAATTCAATTTTGAGCTGCCAAAATGATTTT
>M00285:128:000000000-BF978:1:1103:3560:15702_1:N:0:46
CCACAATACTTCTAAAATCTTTGTCATCTGCAGATTTGGAAACTGAGGTCCATGCCCCAAGTGCAAATCATTAATGATAC
TGCAAAAAGCAGTGGTTGCCATAGTATCCCCAGGGAACTCCACTGTACACTTCCCTCCAGTGTGAAAAATAATCTTCCAC
CAC
>M00285:128:000000000-BF978:1:1103:27034:15702_1:N:0:46
GTTCAATATCTTGGAAAGCGGATAAACTTTCAGGTCCTGGGTTATTTAAAAAAAAGCAAGGAAGAAAATTGCAGAAGTTC
TTTCCATTATTTTCAGATGACCTGGCTGTAGGAATATTGTGAGAAAACTGGAGAACTGTTACTGTCAAAGTTTTTTTCAG
AACAGGAGGAATAAACAGAATAATGACATGTGTTAGTTTTACTTTTGAGTGGGTAACTTACTGGAATCAATTCCAGGGAA
AAGTATAAATCTTAATTCAGAAAGGCAT
>M00285:128:000000000-BF978:1:1103:11977:15703_1:N:0:46
AATGCTTGAATAAGGCCCATGCTAGAGTGGATTGTATTTGGGTTGTGAATAGAATTGACTTGACTAAACAAATAGCCTTT
TTCTTAATTCCATGCCTTCTTCCATTTTTAAAAGAACTTCTGTTAAATTTTGTTCATCCACTAAGTCTTCTGAGAATGCT
GGTGAACTGTA
>M00285:128:000000000-BF978:1:1103:17634:15705_1:N:0:46
ATTCCTCCCCTGGAAGCTGCTGTAACTGCAAACATCTTGGACATCTGATGAAATCCTGCCCCAACACACAGCAAGTGTGA
TAGCTGTCAGTTTTACTGAGGCAATTGAAAGACTGTGAATGTTTTGAAAACTCACAAACATTCAATGCCTGTGGAAGGTG
GTGGGGGGGGGGGTGCGGCTGGGCTGTGGACATTTCAAATATATTACTTAAAATATTTCTTTTAACTTTTATCACATAAC
ATATTCACACTGAAATTTTATACTGAATTAAACTGAAAGGTAATGAAAATAATTTTAGGG
>M00285:128:000000000-BF978:1:1103:13023:15705_1:N:0:46
GAAAATATTAGGACAGATAAGTCCCCGTGGCCTGACAGAGTATTCCCCAGCCTGCAAGGGAAGAGATTGCTGAGCCTTTG
GCTGGTATCTTTGAGTCCTTGTTGTCCACGGGAATGGTACCAGAGGATTAGAGAGTGGCAAATGTTGTCCCCTTATTCAA
GAAAGGTAGCAGGCTTAGTCCAGGGAATTGTAGACCAGTGAGCCTTATGTCTGTGGTGGGCAAGCTGTTGATAGGACCTT
TGAGTATTTAGAGAATCATGGTCTGATCAAGGACGGACAGAATGGCTTTGTGAAGGGC
>M00285:128:000000000-BF978:1:1103:3194:15705_1:N:0:46
TGGTAACAGTTATTTAACTGTACCACTTACCCCTGAAAAGGTAATCTGATATATAACCAGATTTCTCAAAAGGCTAAAAC
TGCATGTATAGGCTAAAACAATTCATTTGCCAGTTTCTTCACAAAACTCATGGAGTACCAACAGGAAAACAGTTGTACTG
TCTGTATTTCATGCTGATGAGTGGTTTGGTAACAGTTATTTAACTGTACCTCTTACCCCTGAAAAGGTAATCTTGATATA
TCACCAGATTTCTTCATAGGGTAAAACACCGTTTTTTAATCAAAAAC
>M00285:128:000000000-BF978:1:1103:28971:15706_1:N:0:46
ATTAAAGGGAGAGAGACTGCAAATGAATGGATCTGGGTGTTCTTATGCATGAAAGGCAAGTTAGTATGCAAGTGCATCAA
GTAACCAAGAAGGCAGATGGCATTTGGAAGGGGGGATTGAAATTTTAAAATAGAGAAGTATTGTCAAAATTGTACTGGGC
GTTTGTGAAGCTGCATCTGGAGTGCTGTGCAGAGTTTTGATCCCCTTATTTAAGAAAGAATGTACCAGCATTGGAGACAG
TCCAGAAAAACAAAATCACTGGACTAATTCTGTGGATGAGAGATTTGTCCATGTATTTGT
>M00285:128:000000000-BF978:1:1103:20830:15708_1:N:0:46
TCTTTCTCGCTTCTCCTCTCTCTCCCTCTAATACATCAAGTAAACTCTACAGTGTAAACTCTAACTTAATTTATTCTCTA
TTTATTTAATATTTAAGTACTGTGCCTATTGTCTGACATGGGAGTGCCAATGAAATCTTGTTGTTCTGTTGTCTCAACGG
CTTAATGACAATAAAGCGATCTTGAATCTTGAAAAAGCACAAACTAAACATAAATT
>M00285:128:000000000-BF978:1:1103:3290:15708_1:N:0:46
GAAATGCACAATGAAATGCATCTTTTGCATAGAGTGTTCTGGGGGCAGCCTGCAAGTGTTGCCATGCTTCTGGTGCCAAC
ATAGCATGCCCACAACTTCCTAACCTGTACATCTTTGGAATGTGGGAGGAAACCGGAGCACCTGGAGGAAACCCACACAG
ACATGGGGAGAATGTACAAACTCATTACAGACAGTGGCCTGAATTGAACCTGGGTCGCTGGCACTGTAATAGCATTATCC
TAACTGCAATGAAATTGGTATGGTACCTAATCTCATAGGGGCATGTTAGAAATCAAGGTG
>M00285:128:000000000-BF978:1:1103:4661:15710_1:N:0:46
AACTTTTTCCCTTCCTCACCTTAACGCAATGTCCTCTAATCTTTGACAATTGTACCTTGGAAGGGAGACTATCTATTGTT
TGTTCCTTTTGCAATGCAATCAGCAACCCTGGATGAGGTGGGAAATGGGACAACAATCCCATGTACATCCTTTATAAATA
CACACATTATTTTTCAATGACCCACTTTCCACGAAACAACCGAAACTGGAAGAACACTGTTGCCTGCAGCAAAGGAACAA
GCTTCTGGA
>M00285:128:000000000-BF978:1:1103:23175:15711_1:N:0:46
GGCTCGGGGAGATCCATGCGAGGAAGGGTTGGGGTGTGGTGGGCTTTAGCTGACACTTCCTACAGATATTTATAAACGCA
CGTCAGTTTAAATAAAAAAGCAGCCTGGATTGCACAGATGCGCTTTCCCTCAGAAAGTTAAAACTTTTGACGTCAGATCA
TGTGGAGCGGGCGCGGCCTAGGCCCCGGCCCCGCCTGGCAGTTTGGAGTTACTCACTCTGAGGGGAAGAGCCGCAACTCG
TCGATTTTGCCCAGGAACCCGAACAGAGTTTTCATCTGCTCGGAGGTCGCGCTCGGCGA
>M00285:128:000000000-BF978:1:1103:13557:15713_1:N:0:46
TCTGTTGCAGTATTGAAGTGCAGTCCACCAAAAGTTCCTGGAAGAGGTGCAGATGTTGCTTTGTTCCATAATTATTGTTG
CACAGTTAAGATGTGTGAATTTTGTAGACCCAACCAATTCATTTTGCACAAGTGCCACCAATCAAAGGATAGCGCCGATA
ATAAACTAGTCAG
>M00285:128:000000000-BF978:1:1103:11890:15715_1:N:0:46
ATCCTCAACCAAGCATCATCATCGCTGATTTATTCTGTGAAGCCCCAAGTGATTTCGGATATTTCAAAGGCATCGCTTTC
CATTGTCCTAATTCATATGCTGCGTTTGTCCAGTTTTCCTAATATTTCCTCAGCAGCTAATTCAAATCGCTACCCTCGCC
ACACAGTGTCCTGTGCTTAGACACAGTCTTGAAAGACAGGTACACGAATTAATCAGGAAATTTAACGGAATGCAATTCTT
TATTACC
>M00285:128:000000000-BF978:1:1103:14298:15715_1:N:0:46
NNNNNNNNNNNNNNNNNNNNNNNNNNNNNNNNNNN
>M00285:128:000000000-BF978:1:1103:11179:15717_1:N:0:46
ATTTCCAGATTTAGATTGTTTACCTACTTCTTGTGAAAAACCAACTCTCTTTCCGCACAGTTGTTGCTTGGCCTGCTGAG
TATTGAAGATTCCCAGCTTGTAGATTCCCACTTCTCTTCCAGGAATGGC
>M00285:128:000000000-BF978:1:1103:27674:15721_1:N:0:46
ATGAAGACTACATGGAACCAGCCTGAGCAAGATCCCAGCAGAACTAAGTCTGTACTGTGCTTCCCACAGATTCTTGCCTC
CCATTGTGTTGGCAGCTGGGCAGGATTCCCCACTCTTAATTCCTGTTGTCTTTCTTTTGTTACAGCATGGAAGGATGCCA
TTTGGTCCACTGAGTGTGTGCTGCTTCCATGTAAGACCAAGCCCCATTCCCCCATCTTTCCCAATTGTCATTCAGTTCCT
TTCCTTCCAGATACTTATCCAACTCCATTTTGGACCCTAAAATTGAATCTCCTTAACT
>M00285:128:000000000-BF978:1:1103:26878:15723_1:N:0:46
TTTTTTTTTTTTTTTTTTTTTTTTTAAATTTTTTCCTTTTGCCTTTTACATTTTTTCCCTCTCTTTGCCTTTTAACTTTA
AGCATCTCTTTTAGGTCTCCCCTCCGCCTCTTACACACCAGAAAAAAAAACCCCCCTTTTTCCCACCTCCCCTTTTAGCT
CAGTTTAATCTAGGCACCCACCTGGTAAAGTTTTTTTTCCACCTCTCCCCCGTCTGAACCTTCTTTTTATAAATAAGCAA
CCACATCCTCCCACAACCACATACTCCCAGCGTTATCTGGCAAAAATTTTATATAACCTC
>M00285:128:000000000-BF978:1:1103:9404:15724_1:N:0:46
CAAGAGTCTGATAGAAGCTGTCCTTGAGCCTGGAGGTATGTGTTCTCAAGCTTTTGCATCATTCGTCCAATGGGAGAGGG
GAGAAGAGAGAATGTCCGGGGTGGGAGGGCTCCTTGATTATGTCGGCCGCTTTCCCGAGGCAGTGAGAAGTGCAGACAGA
GTCCGTGGAGGGGAGGCTGGTTTCCGTGATTGATTGCCGGATTGGAGAACTG
>M00285:128:000000000-BF978:1:1103:13372:15724_1:N:0:46
CAGAGTGAGCGGAGCGGAAGCGCTGGTGCGGGGTCGGATCCGTGTTGTCCGCTACCCGAGCGTTTATTGGCGGTGGCAGA
ACGACCGGGTCTGAGCTTCGGTACTGCATTCGCCCACTGAGCTTGTGCTCCGGGGCCGAGGTTTGTACCTGGAATCTGAG
ACCGGGGCCTGGATTCTGGACCC
>M00285:128:000000000-BF978:1:1103:20273:15725_1:N:0:46
GATCTACACTCTTTCCCTACACGACGCTCTTCCGATCTGAGCTCCACTCTTTCCCTACACGACCCCGTTCCCCGCCTTCT
GCTTGAATCAAAACACAAGCCTCTGTTCCGAACGCAACCCCCCCCTCAACCCCCAACAACCACTTAACCCCTTGAGCAAC
TATACCCCGCGCACAGACGACCACTACTCGGACACAGCACCCCGACCAGGTGAATTCTACCCCCTGGAGGACAGTGACTC
ACCACATCCGACGCACAGAGTTCACAGCAGGCCCACTAGCACCAGAAGTACACTAACACC
>M00285:128:000000000-BF978:1:1103:23553:15725_1:N:0:46
TCTGTGACCTGGATTCTGCCTGCACAGTCCAATTTCCCCCCACATCCCAAGAGCTTGTTGGTTGATTGGTCAATTGTCCA
CTGTAATTTACACCTAGGATCCATCATCAGATTAGGCAACATCCATCATCAAAGATCTCCACCATCTGGGCCACGCCATC
TTCTCACAGCTCCCATCGGACAGGAGGTACAGAAGCCTGAAGTCCCACACCACCAGGTTCAGGAACAGCTACTTCCTTCA
ATCAATCAGTTCTTGAA
>M00285:128:000000000-BF978:1:1103:8923:15727_1:N:0:46
TTAATAAATTTCTGCCATGTCTTGTAATTCTAAATTCACTAATTTTATAGACTCTTGACCTTATCATCTACCTCATTATG
ACCTTTAAATCCCATCTGCTGTTTCTCCACCCAAATTTCCAACTTATCTATATCTTGCTGTACCTTTTCACAACCTTCCT
CACTGTCCACAACTCCACCAATTTTCATGTCATCTGGAAACTTACTACTTATACATATTACAGAAAGCAGAGGTCCTAGC
CTCATCCATGCAAAACACCACTGGTCACAGCCATCCAGTCAGAAAAGCATCCCACTACC
>M00285:128:000000000-BF978:1:1103:8322:15727_1:N:0:46
CATTTGATATCAAAATTGTAAAGAGATGATGGGAGGGGTGAGATGGATCCGACATTATATTTTTGGTCTTCCTAACACAA
CTGTCCTTTTATATGTCTGCGATGGAGGGGAGAGGGACATCTATAATCCTCACCGAAGCCCTAACGATCCTCTGGAGGGG
TTTCAGTCCAGCAGCTGAGCAGCTTCCAACCAGACAGTGATTCCAGATCTGGAAGTATATTTAACTGAACTTGGGTAGTG
ATTCTGACTGATTTAAAACTAACATTGCAAGGGGAGAACGAATATAATAAATATAACG
>M00285:128:000000000-BF978:1:1103:9114:15728_1:N:0:46
TGCTGAAATATCCTTCTGTCAAATTATCTTGGTGTTTAGGGGTTTTAAATCTTAATGTGCTATTTGGAAGTGACTTACTT
TAAAAAAAAGACAACACTGATTTTAGATTTTAATCTTGGAACTGTGCTGCGGTAAACAGGCCACGTAACATTCCAGGCAA
TACTGAATTGTTGAAATTCTTGTTACTTCAACCCCTCTGGACTTCATTTTTACTTTAACTCAGAGGTTGAGAAGACAGAA
CCATTTGATGTG
>M00285:128:000000000-BF978:1:1103:9742:15731_1:N:0:46
GCATGCCACCCATACAGATCATTTCATTACCACAGGTCATTGAGGCAGTACAAGGGAAAACAATAACAGAATGCAGAATA
AAGTGTTACAGTTGCAGAGAAAGTGCAGTGCAGACAATCAGGTGCAAGGGCCATGACGAGGTAGATAGTG
>M00285:128:000000000-BF978:1:1103:26345:15731_1:N:0:46
ACTCACCTCTTTTATATCCCTCTCTGAAACATTAGAATCCTGGAATGTTGAGCTTCAATCCTGTCTTTCTCTCAACCAAG
TCTCTAATGGCTACAACATCACATCATAGTTTCATGTACTAATCCAGGCTCTAAAGCTCATCCACCTTATCTGTAATGCA
CTGAATAGATACACTCCATCACAAAAGCCCCACTGTGCTTATCAACCTCGCCCTGCCTGTCCTTCCTTTCAGACTTAGTT
GACCTAAACTCTAACTTCCTCTCGGTTCCTCCACTTGCTGACCTGCTGCTACAGTTCCCC
>M00285:128:000000000-BF978:1:1103:23940:15732_1:N:0:46
TCAATACTCCCTATCACCTGTCTTGATGTCGTCAGCAAACTTCACCACAAAACCATTTACTCCATAATCCAAATCATTAA
TGTACAAAGTAAAAAGTGGCCCCAACACCGACCTCTGCGGAACACCACTAGTAACCGGTAGCCAACCAGAACAGGATCCC
TTTATTCC
>M00285:128:000000000-BF978:1:1103:12556:15736_1:N:0:46
ATCTTCCATCCATGAGGTCAGAGGTGGGGGATGTTCAGTGATGATGGCACAATGTTCAAGTACACGCACAAGTCCCCAAC
CAATGAGGCAGTTCACACCTACATACAGGCAGATAAAGCCAAAATTCCAGCCTGGGCTGACAAGTGTCACTTGCACCATG
GAATGAAAACATCCACACCAAAAATACTCTGGTCCCCTCTCCAGGATTTCCATCTGTCTCATTTACTTTGCTCACCTTCA
ATGGTTTCTGCTTACCTTGTTTTTTTTTAAATATCAGAACTCACTTTCACCCTTGCATCT
>M00285:128:000000000-BF978:1:1103:13954:15736_1:N:0:46
CTTCCCCCACTTCTGCCAGCTCCACGCACATCCTCCCACCTTTGTCTTTAATCGGACCTACCTTTACCCTAGCCATCCTT
CTGCCCTTCACGTACGTGAAAAAAGCATTGGGATTCTCCTTAACCCTACTAGGCCAACGCCTTTTCATGTCCCCTTCTAG
CTCTCCTCAGCCCTTTCTTAAGTTCCTTCCTTGCTACGCTATATTCCTCATGGGCCCTGTCTGAGCCTTGTTGCTTACAC
CTTATGAATGCTGCCTTCTTCTTCCTAACCAGTTGTTCAACCTCTCTTAT
>M00285:128:000000000-BF978:1:1103:22797:15738_1:N:0:46
AAACCTCAAGTTATGGCAATCGAGGAAAACCTTTTACTGGCTGGATTCATACTCAGTGCAAAAAAGGATGTTTGTGAGTA
TTTAGATCAATCATCCCAGCTGCAAGGTGTTACTGTAGGGGCTCCATGGGCTTGTGTTCTGAGCCCAAAAATCTTCAGCT
>M00285:128:000000000-BF978:1:1103:22665:15738_1:N:0:46
CTGGGGGAAGAGGGAAGCAGAACTGGAAATGAAATTAAAATCAGAGCATCCAAAATACCTGAAAGTTTGTGATTGGTTCT
GCTCCCTCCATCCCCTCTCCCCTCCC
>M00285:128:000000000-BF978:1:1103:6390:15740_1:N:0:46
TGGAGTGAAATTCATGAAACACATCCAAGAGGTTTTTTTTAAATCAGTTCATAGAGAGTCCTCATAGGGATGGGACTGTA
CCATGTGAGGTTAGGTTTGGGCATTTGGCATTGCAATATTGGGGATGGTGTGATTCATGGTGTAGATATACACATACACT
TCAATCAGTGTATGCCATCCTCGGCAACCAACAAGCAGATAAACATTGTAACA
>M00285:128:000000000-BF978:1:1103:20211:15743_1:N:0:46
TAGGGGACCCCCATACACCATAGTGTTCACTCCCCCATTACATTCTCACAGATGCTCTGTGCTCAATTATGCAACCTTCA
TTTCCCAGGACAGTCCACTCTTACACAATACATAGACGATTTGTTGCTGGCTAGTAACACC
>M00285:128:000000000-BF978:1:1103:10268:15744_1:N:0:46
AGAAACCGTTCCTCACCAGCCTGTGCAGGTCTCTCTGACCCTCCGGGATCCACCCATGCAGCGGCAGGAACTGCCCAGCA
GCTGGTAGTGTGCTGCTTGTATCGCCGTTCTCAGAGGAGCTGCAGCGATCACAGCTTCTGGGCTCCGAGCTGGG
>M00285:128:000000000-BF978:1:1103:26023:15745_1:N:0:46
TCAATAGCCAACTCCAACAAAAAGAAATCTACCTACCTGTCCTTGATATTTAGTGGCATTATTGTTGCTGAGTCCCCTAC
ATTTCTCCCCAAACTGTGGTGGCAGTGTTGTCACCCAATGGATTAGTTTGAGTTTGAATTTCGAGTCTAAGATTGCTCGG
TTTTCACTGAGTAAGCTGATGGAGAAAGAAAAATGACTTGAAGTTTAAACACATTG
>M00285:128:000000000-BF978:1:1103:9810:15745_1:N:0:46
CTGATATCTACTCCAAAAATGCCTCTTTTGACCATGAAAGTTAGGATTCAAACTCTGAAATTTTTTCACCTGTAGAGTTG
AGCACGAAGTATTAGGAAAACCAAAGTAAGGAAAAATAAAGTCTCTTATTGCTGTAGCAGAGATAAAGGAAATCTCAATG
AGCAATAAGTAGCAAAATACATGCTTACCCAAGGTGGCATTCAACATTCTA
>M00285:128:000000000-BF978:1:1103:24648:15745_1:N:0:46
GAAATTAATGCTGCCTTACCAACAATGCCCAGATCTTTAAAATTAATGAAGTAAAAAAGTAATACATATATGCGGCACGA
TAGCGTAGCGATTAGTGCGATGCTGTTACAGTGCCAGCGATCAGGGTTCGATTCCCGTCGCTGTCTGTAAGGAGTTTGTA
CGTTCTCCCGTGTCTGCATGGGTTTCCTCCAGGTGCTCCGGTTTCCTCCCACATTCTGAAAGACGTACGGGTAGGTTAAT
TTGTGGGTTAAAAATGGGCGGCGTGGACTCAGAGGGCCGAAAGGGCCTGTTATCACGCTG
>M00285:128:000000000-BF978:1:1103:12768:15746_1:N:0:46
TCACCCATTCTGTGTTTGATCCCTCTGTTGTCGAGGAGACAACATCATGAGCACTGAGTGCAGTACACCTGACTGGAAGA
TGTACAAGTGCCAACAAAGGGACATGTAAAAGCTGTGAAGTGCAGGTCAGGGATGCAGGAAGTGCAGATGACAGCACCAG
TGGAGATAGAAGTGAGTTAATGTCACAGTTGGATGACCCACGGAAGAACTGGACAGTTCTGATATAGACAGAGAAAGGGT
AAAATTCCCACACTGACCCCAGGTGCTGCAATGTGCTCAATGAGATGATGTTTCTCAAGT
>M00285:128:000000000-BF978:1:1103:7341:15746_1:N:0:46
GGAAAAAATCAACACAAATAAAAGCAGGAATGGGTAAAGAGGAAGTGAATTAAATATGCATAAAGGCATAGATGAGAGAA
TCTGGAACCAAGATAGAGTAAAATAAACAATGGAGAGGGATAGGTGGAAAAAGAGAGGAATATTTTCTAACCACAAGCAT
TTGGGAACCATTGATTTGGACAAATGTTTTCAAATTTACTGAACACTGTTAGCCTGAATGAACTTTCTG
>M00285:128:000000000-BF978:1:1103:5339:15746_1:N:0:46
TGGGTCGGGCCCAGGCCGGAAGGGAACCAGGGCCCAAGTTCAGCTCGAAGATCCTTCACCAGAACAGGGAGAAAGAAAAC
AAGTTAACTTTAAGTTGCAGAGATGCCGAGGAAGGAATGGACAGGACGAAGGGAGTATCTGATAGAGTTGCTGTGGGGAG
AAGCCCTCTGGTTTGTGGGGCAGTTAGAGAGAGAGAGAGAGAGAGAGAGAGAGAGAGAGAATGAAGCAAAAGTATAAGAT
GAGAGCAAGAAAAGAAAGGAACAAGATGCGAAAGAAAGAAAGGTTATGGGACATGCCAGT
>M00285:128:000000000-BF978:1:1103:14733:15748_1:N:0:46
TCCACCACAATCAGTTTATCCACCATCTCTGGAAAAATGGAGCAGAACTGCAAACCAAGAGCGAACATCAAATCAGAAAG
AGATGAAATGATTAGAGCCACAGAGCACAGAAACAGGCCCTTCTGCCCAACTGGTCCACATCGACCAAGGTGCCCATCTG
AGTTAGTCCCATGTGCCCGCGTTTGGCACATATCCCTCTAAACCTTTCCTATCCATGTACCTGTCAAAGTACCTTTTAAA
TGCTGTTAGTGTACCTGCCTCAACCACTTTCTCTGGGAACCCTTTCCACATACAAAGCAC
>M00285:128:000000000-BF978:1:1103:21537:15751_1:N:0:46
AACAACGAGATTTCATTGGCACTCCCATGTCAGACAATAGGCACAGTACTTAAATATTAAATAAATAGAGAATAAATTAA
GTTAGAGTTTACACTGTAGGGTTTACTTGATGTATTAGAGGGAGAGAGAGAAGAAGCGAGAAAGAACTAGTGCAATCTGT
GAAATTTAAAGTCC
>M00285:128:000000000-BF978:1:1103:26787:15754_1:N:0:46
GGTTTGAGCTTTTGAAATGCTGGTTGGCTGAAATGTCGTCTTTCTGAACTATGGCTTCCCCTCCACCACAGCAGCTCATT
TATTTCCTTCACCTTTGCTCACCAGTTTTACCCTGTCTGCCTGAGATACCTTCAGCAATTTGGTTGCCTCTGTTTTAACT
GCTATCCGAAAAGGCTGAGTAAATCACTTGGTTGCTTTAATCTGCTCTGTCAAAATAGTAAGAATAAAACTCGACAGGCA
ACCTT
>M00285:128:000000000-BF978:1:1103:19846:15754_1:N:0:46
CTTTTAAGGTCTAAACATGTTTTTGCTAATGTGTGCCAGACATTCATTGATACAGTTTAAAGTTGTGCACAGGGCCTATA
TGTCCAAAGATAAGTTAGCTCGTTTTTATGATCGTATAAACCCTATATGTGACAGATGTAAATCAAACG
>M00285:128:000000000-BF978:1:1103:18573:15755_1:N:0:46
ATAAAGGAAAAGAGCGAGGCACAGAAATTCAAGGTAGGGTGTTTCATTGCTTAAGACTCAATCTGCTGGAGATGTAACCA
CCAAAATAGGAGAAATTTAGAAAACAGGAATAAAAAAAATTACTTTTCACTTTGTTTGTTATAATGAAATTTTACAAATG
ATAGCTCAGTGGCACCTGCCA
>M00285:128:000000000-BF978:1:1103:13343:15756_1:N:0:46
AAAGAACTCAATTTCAGTCTGTATTTATATAGGAAATCAAGATCAGATTAACTTCCTCTACCCTTTTTAGGATAAAATGT
TTGTCATTTGTCTTCTTCAATTACTTTTGCACAGACTTTGCCGCTATTTCATTGATACAATTTCTTCAAATATTTCTTGT
TTGTCCAAAGCAAATGACATTTACTTTTC
>M00285:128:000000000-BF978:1:1103:4629:15758_1:N:0:46
GTCAGCATGGATGTTGTGCCAAAGGCCCTGTTTCCGTGCTGTATAACCCCATGTCTCTGTCTGCCATCTCTTGTGTCTCC
ACACAGCCCACTGGGATGGGCACTGAGGCGGGACCGGGAGGCTCTTCACCCTGACGTTGGGGGGGGTGCACGCACCCCCC
CCCCCCTGCCAGCCTCAGCCTGCCTCGCTGAGGTGTGGTCACAGACTGGCTGCTCCCTCAGTGCTCGGCCTCTGTGTGTT
CTGCCTCCCTCATGGCCTCCTGCTGTGACCCACCTCACCC
>M00285:128:000000000-BF978:1:1103:21308:15758_1:N:0:46
CTTTCAGACCTTATTAAGGATGCTCAATAAACACCAGCCTCCAGGCACTGTCCTTCACCCTGTATTTACTGACCCTGGCC
ACACATACGAAGCCATCCCGGCATTCACCTCCCTGATCCTGTCCTTCCAGGCCGTCCTTGATGACTTTTAGGGCCCTTGA
GCTTATGGGGTACTTTTTCTGTGACCACCTCTTCAGCCCGGTGAGTGACAGTCCTGCTCCAGTGAATGCCCACCTATCT
>M00285:128:000000000-BF978:1:1103:22724:15759_1:N:0:46
NNNNNNNNNNNNNNNNNNNNNNNNNNNNNNNNNNN
>M00285:128:000000000-BF978:1:1103:21731:15761_1:N:0:46
TAACAGTGAACAGACGGCAATTATATTTCCAAGTCAGGATGGCATGTGACTTGGAGGGTAAATTGCAGATGAAGTTCCCA
TGCTTTTGCTGCCTTTGTCCTTCTAGCTGGTAGAGTCTGGATTTTGAAGGTGCTGACTAAGGAGTGTTGGTGAGTTGCTG
CAATGCA
>M00285:128:000000000-BF978:1:1103:12761:15763_1:N:0:46
TTTCTTTTGCTCCAGTTTCCAGTATCTACAGTCTCTTGTGGTTCCCCTTTGGAAACTTACTTAAGTACTTTGTGTTCATA
GAAAGTAGAACAAATTCAATATGCTTAATTCCCACTCATTTTTTCTCTCAATCATCAGCATAATTAGGAAGATGCTATCA
ATAGTTTACCAATTGGCACTTTTTCACCACTAACTTCCTCACTGATGCCATTTGGTTTCACCAAGGACACTTGGCTCCAG
GCTTCATTGCAGCCCTGGACAAAATATGGACCAAAAAGTTCAAATCCAGAGGAGGGATG
>M00285:128:000000000-BF978:1:1103:24924:15763_1:N:0:46
CCAAAGTCAATGATTACACATTTTCCATTATTTTCCATCTTCAAATCTTTGCCCAATCACTTCATTGACTTTCACCCTCC
TATCACCTCCTCACACCCTACAGTGTCACTTGGCTTTATATCATCAGCCAACTTGGATGAGGAGATCGAGT
>M00285:128:000000000-BF978:1:1103:24489:15765_1:N:0:46
ATGAATCTGGTGAGTGATAAAGCAGGTAATACATGTGAAAAATGATCAATTGGCCTATCATGTCTTCTAGGGAATAATAA
AATGCAAGGTTAACA
>M00285:128:000000000-BF978:1:1103:16705:15765_1:N:0:46
GATCTACACTCTTTCCCTACACGACGCCCTTCCGTCCGCGACACCACTTTTGCCCTCCCCTCCTCCCTTCACACCACTAC
TTCACTCCTCCCCGCACCGCCTCCCTTCAAAACAACACTCACCTACACCGTGCTCGCCCGCCCGACCCAACACCTCTACT
CACCGCGCTGCCCCTTGCCATGAGACCCGCCTGTGCCCATCCTGATCCAGCAGACGACGGCAAGAGACCAAACCAGTGTG
CGACACAGTTCAACAGAGTCAGATACGGCGACAGCGAGGTAACGTACATAACGGTAGTAC
>M00285:128:000000000-BF978:1:1103:6953:15765_1:N:0:46
AATCCCAGTCAATATGTGGGAAGTTAAAATCACCTACTATCAGAACCTTATATTTCCTGTGGCTGTCTGCTGTCTCCCTA
CAAATTTGTTCCTCTAAATCCTGCTGACTATTGGGAGGTCTATAATATAGTCCCATTAACACGGTTGTCCCCTTTTTATT
CTTCAGTTCCACCCAAAATGCCTCAGTAGTCGAGCCCTCCAGTATGTCCTCTCTGAGCACAGCCGTGACATTTTCCCTGA
TGAGTAATGCCGCCCCTCCCCCTCTATCATGTCTAAAATAACGGAACCCCAGAACATTG
>M00285:128:000000000-BF978:1:1103:23604:15768_1:N:0:46
CAGCTGTCTAATAAATATAAATTACCTAGATCACATTTTTTTCGATATTTGCAGATTAGAAATTTTTTAAAAGCTACTAT
ATCCTCCTTTCCATTTCTTTATAAAGACGAAATCATTGATAAAATTTTATGTTTTAATCCCCATTAGAAGGGCTTGACAG
CAATAATTTATGATTTAATTATGAAAATATGGTCAGGTTCACTGGACAAAATTAAAAATGATTGGGAAAGTGAACTCCAG
ATTTCTATAT
>M00285:128:000000000-BF978:1:1103:4221:15768_1:N:0:46
TAAGCAAGTAGAATTACTGATTTCACTTTCTCATGGATTGGCTGGAACAAGAACAGGCAGAGAGGTAACTTTAGCATCAT
GCTGAAATGTTAACTAATTTACTAGTGTCAGTTTTTCCGATAATTACTTTCCACCAAAATATTTTACTATGCTTATATAC
AGAGTGTTTCATTCCACAAATCAGCACTCCCACAATGTCGGCTTTTTCTGTCTATCAACAATTGCTAGTCAGGAAGGATA
TAATCTCAAATATATCAGTGCATCACACTCCTCCATTCTAAGCGTTAGTGAAGAAAACTG
>M00285:128:000000000-BF978:1:1103:10410:15769_1:N:0:46
CAGTAGTCATTAGTGACACTTCATATAGTGATATATTAACATACTAAAGTTATCTTGCACAACAGATGTTCTTGAAACCG
TTGCCCAACTTATTCCAAGTGCTTGTTCCTTAAGCGATGAAATGTATTGCATTTTAAACATGTATATATTTTACCTTATT
AACTCAGGATATTTTTTGAATGTTCTAGTCACGTGATTCACCTATGTCTTGCACAGTGTTTCTGCAAATGTGATATATTT
TAATCAATATCTTTGACATCGATTTTAATGGAATATATGCCAGTTTTAATTTTAATCCA
>M00285:128:000000000-BF978:1:1103:13171:15769_1:N:0:46
ACAAACCATTTAAGTAACAAAAAGCAGAGATAAGACCTCGTACCTTTCGCATCATGATTTAGCCAGAACAACTGGGCAAA
AAGACTTTAAGTCCATCTTCCCGAAACTAAGCGAGCTACTTCGGAGCAGCACATTAGAGCGAACCCATCCCTGTGGCAAA
AGAGTGGGAAGACTCCCAAGTAGAGGTGAAAAGCCTATCGAGCTTAGTGATAGCTTGTTGTCCAAAAAAAGAATTTAAGT
CCTGCATTAATTAATTCAACACATTAAACAGAATCATTCCTCTAAAACATGTTGTAAAA
>M00285:128:000000000-BF978:1:1103:11527:15772_1:N:0:46
AGAAGGCAGAGATTTGGGATAAATGAGTGTTTATCTGTTTGGCAATCAGTGGTGAGTGGTGTGCTGTAGGGGTCGGTGCT
GGGTCTGCAACTGTTCATGACATACATAAATGATTTGGAAAAGGGGACCGAGTGTAGCATATCTAAGTTGCTGATGACAC
TAAATTGAGTCGAAAAGCAAATTGTGCAGAGAATGTGGAGAGTC
>M00285:128:000000000-BF978:1:1103:3802:15772_1:N:0:46
ACAGGCCTAGAGACATCAAACGCTCCTCATATGTTAAGCCTTTCATTCCTGAGATCATTCTTGTGAACCTCCTCTGGACC
CTCTCCAGGGCCAGCACATCCTTCTTTTGATACAGGGCTAAAAATTGCTCACAATATCCCAAACGCAGTCTAACCAATGC
CTCATAAAGCTTTAGCAGTACATCCTTGCTTTTGTATTCTAGTCCTCTTGAAATGAAAGCTAACATCGCATTTGCCTTCT
TTATTACCAACTCAACCTGCAAGTTAACTGAAGGGAATGCTGAACTAGGACTCCCAAGTC
>M00285:128:000000000-BF978:1:1103:24904:15774_1:N:0:46
TCACTTTTAATGAAACATTTATTGGTAAAAGCTACTAGTTCAAGTATCACTAACAATGTAATGCTTTTCCCAATTTCCTA
CATGAAAGGTTAAAGCCATTACCACTGTCCACAGAAGATAACTATCCACCTCATCCCACTCAACATGGTCACTCTCATTA
CTGATTGGTCAACTCAATCATCTCCATTCAAGACCAAGATCATGTTACAATAGAAGACTGGAGAGATTCTGAAATGTTAA
ACAAGCCATTTGTGTAATCTAACTCATGTTAAAACAGAACAAAAGATGCAATTGCAC
>M00285:128:000000000-BF978:1:1103:7881:15775_1:N:0:46
ATCTCAGCAGGTTTATCAATCACTTCCTCAAAGCAGCAAATATTAGTTCTTAAAGGAATCCAACTTTTCATTAGGAATTA
TGTGGGAAAACAGTTCAAGAGAATACAGTTATTAATGACTAGAAAATTAATCCCACTGCTCACGTTTATAAATCACTCAA
AGTGACTATATCAAGGCTCAGTCTTGTGAATTCACCCAGAACATTTTGGGCTGGCTTTCACACAGAAATTGATCGTCTGA
GATAATTCAAGTTTTTTTT
>M00285:128:000000000-BF978:1:1103:25426:15775_1:N:0:46
GACTTGTGTCTAAATGCTGCTTCTAAATCCTGTAACTCCCTGCACAACAGCATTGTAGGTGCACCTTCATCATAAGGACT
TCACTGATTAAATAATGTGGCTCACCACCACCACCTTCTCAGGCAGAATGCGATGGGCAATAAGTGCTGGCCATGCCACT
TATGCCCACATCTTGTAAATGAATAAATCAACACACATTGCCAACTCTGGTTGGACCTAATCTTTGATGTGAGCTCACAT
GTCTTCATGCTGTTGACCACCCATCCCCACAGTCTAAGCATTGGTTGAGTGATACGTCT
>M00285:128:000000000-BF978:1:1103:9540:15776_1:N:0:46
GGTGTGTGTGTGTGTGTGTGTGTGTGTGTGTGTGTGTGTGTGTGTGTGTGTAAAAGGAGATGAAGAACTGTTGACATTTC
GGGTCGAGCTCCTACATCAGGACATGCTAAGTCTCTCCAGCAGACTGTGTATCTCTCTGGTATTCAGCAT
>M00285:128:000000000-BF978:1:1103:11041:15777_1:N:0:46
TAAATTGGAGAAAGCCTAATTACAACTGTATTAGACAGGAAGTGGTGAGAATGAATTGGGAACACCTGTTATTGGGTAAA
TCCACAGATGACATGAGGGACAAGGCCAACTTGGTGGAATTCAGGACCAACATGTTCCTGTGAAGATGAAAGATAACAAT
GGCAAGGTTCAGGACCTTGAGTGACAAGAGATATTGTAAGTTTAATCAAAAAGAAGAA
>M00285:128:000000000-BF978:1:1103:10388:15777_1:N:0:46
GCAGAAAAGGCTTATGAGGGTGTTGCCAGGACTAAAGAGCCTGAATTATAGGGAGAGGTTAGCCAGGCTAGGTCTTTATT
CCTTGGAATGTAGGAAATTGAGGGACAATCCTATAGAAGTATGTGAAATTATGAGAGGCATAGATAAGGTGGACATTAAC
AATCTTTTCCCCAGGGTATGGGAGTCTAGGGGACAGAGATTTAGAGTGAAAGGGGAAAG
>M00285:128:000000000-BF978:1:1103:2743:15777_1:N:0:46
CACCTAGGCAACAGTAAGACATACGCCAGGCTCCTCTTTATCAATTACAGCTCAATACCATCATCCCCTCTGTATTAATC
ACCAAGCTTCTAAACCTGGGCCTCCATACCTCCCTCTACAACTGGATCCTCGACTTCCTTATCGGGAGACCACAGTTAGT
GGAGATCGGTAATAACATCTCCTCCTCATTGACAATCAACAGAGGCACACTTCAAGGATGCTCTACTCTCTCTA
>M00285:128:000000000-BF978:1:1103:16880:15778_1:N:0:46
TTTTAAGGAGATCACGGTTGTTCAGTGAATATTACAGTTGTTGCCTAAATGGACTTCCTGAAGGCATAAAGTTTCACACA
GGAGATGATTAGCATAAATGATAGTACGAATAACCATGTTAGGTGGACTGGGAAACAGAGACAAAGAGCGGAGAAGAGAT
TGGTGCGCTGTGAAGACTGACATTCCTCAGGGATCTATACTGGGAGCGGAGATTTTTGTAGAAAATTTTTGTAGAAGCAC
ATGGGATT
>M00285:128:000000000-BF978:1:1103:9811:15779_1:N:0:46
TCATCTCTGTATCTGCATTTCATGATACAAGTGCTTCACCACAAAGAAGCATTGATTCAAAATCATCACTCTCTGTGCTG
CAAAATATCTGACTATCCAGCTGAGTCATGTTCTGATTGGAAGTAACCATCAAATAGTAGTAAGTAAATTGTTTTCCTCA
AATTTTTGTTCCATAGTGGCTGGGTGCTGAATGGTTTCCAGTGTCAATCA
>M00285:128:000000000-BF978:1:1103:27937:15781_1:N:0:46
ATTCCGTGATCTCTCATCTTACTAATTAGTCTTTTGTGCGGCACCTTGTCGAATGCCTTCTGAAAGTCTAAATACACTAC
ATCTACGGCCTCTCCCTTGTCCACCCTGCCTGAGATTTCTTCAAACAACTCCAATAAATTGGTCAGCCAGGATCTTCCCT
TCACGAACCCATGTTGACTAGGACCTATCTTGCCTTGCACCTCCATGTATCCCATCACCTCATCCTTGAGGATCGATTCT
AGTATCTTCCCCACCA
>M00285:128:000000000-BF978:1:1103:12498:15783_1:N:0:46
AGGCTCTTCACAATAATTCCACAGCTTTCCAAGGTAGTGCCAAGATTCTCCAACATCCAAGGGAACAGTTGGGATGCCAG
TTTAAACTTCTCATCTGAAAGACCATCTCAACAATCCCTCAGTACATCATTGGAATGTGAGTTTAGATTAGCTGAGTAGC
ACTTGAAATAGATACTAGTCACCTTAGCCTGCTTAATGTGTATTCTAGTTTGCTATCAATAAAAAAATTCCAATGAACAA
AGTGTCTTTCTGAAAGCTTCGGTCCAGATAAACATTGCCCGATTTTGGCAAAGCACCTC
>M00285:128:000000000-BF978:1:1103:18035:15784_1:N:0:46
CATATACAAGGACCGTTGTGTGAGGAAGACCAAAAGCATAATGGCCGACCCTTCTCACCCCTCGCACCACCTCTTTACAA
TTTTGCCATCGGAGAGGAGGCTTAAATGTATTATGGCAAGAACGACCAGGCTGAACAATAGCTTCTTTCTGCAAGCCATC
AGA
>M00285:128:000000000-BF978:1:1103:6986:15784_1:N:0:46
TCTTAAGTGTCCCTAATTTATCTGCCCCCACAACTTCTGCAGGCAGTGCGTTCCACTCAGCCACCACTCAAAAAAAAAAA
AAAAAAAAAAAAAATTTACCCCTGACATCCCCTTTGCACCTTCTTCCAATTACCTTTAGTTTATTTCCCTCCATTTTCCC
CCCTCTTTCCCTGCCAAAATTATAACAACCCACCCAATCAATCCCCATTCACAATTTTTACACCCTTTTTGAGTAACTTC
AAAAGCTCTTTCCCTTAAATGATAAAGACCACATCATCCTCAATACAACCAACACAAAA
>M00285:128:000000000-BF978:1:1103:5416:15785_1:N:0:46
TGGGTGAAGCACCAGGCTTGAATGAGGTATATCGCAGGCTGTCAAAGGAGGTAATGGGAGGAAATTTCTGAGGCTCTAAG
CTGCATTTTCAAATCCTCCCTAGTAACAGGACTGGTGCTAGAGGAATGGAAGACTGCCAATGGTGTATCTTTGTTTAAAA
AGGGAAGGAAGAATAAACTGACTAATTATACCCATTTTGTTTAAATTCAGTGGTGGACAAATCATTAGAATAAAGGGTGA
AAATAAACCTTCCTTTAAAATGGCATAAATTAATCAAGGACTGCCAGCAATGAGTTTTT
>M00285:128:000000000-BF978:1:1103:26652:15786_1:N:0:46
ACCCCTTGGTGCAGCAAAGTGGTGAAAGAAACATAGGGGAGTTGATGGACATATGAGAGAATTGGAGGGGGAAGTGGGAT
TGTTCTGCTGGG
>M00285:128:000000000-BF978:1:1103:7624:15786_1:N:0:46
GATCTACACTCTTTCCCTACACGACGCTCTTCCGATCTGATCTACACTCTTTCCCTACACGACGCTCTTCCGATCGGTTA
AAAACTCTTTCCCTCCCCTACTCTCTTCATATCCAACTCTCACCCTTCCTCACTTTACTTCCACGCTTTCGCCCATCAAC
GATTGACCACCTATGCACCTACCATAAAGCCGATTATCATATGCAGTATTAAGGCTAGTGGAGAACTTTAGAACATAAAA
TGATCCGTATAGACAACATACGTTCCGATGACGCACAAGTTGGCGGGGTACTGTGAATA
>M00285:128:000000000-BF978:1:1103:21367:15787_1:N:0:46
ATTAGGAGAGATAAGTACAAGAAGATATGGCTTTAGGGTGAAAGGGGAAAGGTTTAGGGGGAACATTAGGGAAACTTTTT
CACTCAGAGAGTGGTGGGACTGTGGAGTGTGGAGTGGATGCCTGGAGGGTTATGGACTTGGTGCAGGTCAATGGGACTAG
CGGAATAAAGTTTCAGCACAGACTAGAATGGCTGAATGGCCTGCTTTCTGTGCTGTAGTGTTCTATGGTTCTAAGAAGGC
AGCATCCATCACTAAGGACCCTCACCATCTGGGACATGCCCTCTTCTCGTTACTACCATC
>M00285:128:000000000-BF978:1:1103:9589:15788_1:N:0:46
TCACTGGGGGCACTCCTAAGGTAGAGGGGCAGATACACAGACAAATCACAGAGTAGTAGGAGTAATATGGTTATAGTAGC
AGTGGTTTTCAACTTCCCCAATATGAACAGGAACCATTCCAGTGTGAAAGGCACACAGCAGGTGAATTTGTGAAGTGCGT
TCAGGAGAGCTCTTCGAGCTAGTAGGTAACCTGACTGGAGATGTTGCAGTACTGGACTTAATCTTCG
>M00285:128:000000000-BF978:1:1103:6867:15790_1:N:0:46
ATCACCACAACTCTGTTATTCTCACATTTTTCTAGGATCTGCTTCTCTATCTGCTCCTCAATAACCCTGTCACTATCGGG
TTGCCTATAAAAAACACCCAGTAACGTTACAGACCCTTTCCTGTTCCTAACCTCCACCCACAGGGACTCCGTAGACAATC
CCTCCACAGCTTCCACCTTTTCCATAGCCCTAACACTCTCTCTGATCAACAGTGCC
>M00285:128:000000000-BF978:1:1103:3243:15791_1:N:0:46
AAATACTAATCATTATCTATCCACCATCACATTGCTCAACATAATCTCCCAATCAATGACATCCAAATCTCCTCTCATAC
ATTCATAGTTCAGAGCCCAGGTGTAGAATCCCACTCAGAAAGATGCCTTTTCTTATCTTGACACCTTCAGGCTCTCTCAC
AACATCTTATCAATCTAGTCCACTCACTGATCTCATCTCTCCAAACATCCCTGACCAAAGCTCCAACTTCCAAATTCCCC
AAGTCACCCCTCCAAAGAAGTCCTGTCTCCCCAATCCAAACCAGACCATGCTGCTTCCTT
>M00285:128:000000000-BF978:1:1103:23129:15791_1:N:0:46
GCCATCAGCCCGAAAATTGTACCAGGCCAGAACCCCTGGGTGTCCTGTGCCTTTGGAGCAGGGGAACTGATCGCACCCTC
TTCAGTTTATTGTCAGAAATCTTCACCCCTCCCCCCCGCCCCACCCCCAACCGCGCCCGCCCACCAACCCCCAACCAACC
CAACACACCCCCCCCCGCATGAACACTGATCCCACCACCATACACCACAGACCCCTTCAGACCCGCACCCCCCCCCACAA
ACCAAGACACATAAGTAAAACACAACCTCACACACTTGCAACAACAACACCATACACTGC
>M00285:128:000000000-BF978:1:1103:9046:15792_1:N:0:46
TGCGTTCTTCTACAGGTTAGCAGCAAAGTGAATTCCATCACCTTGTTCCACAGTATCTGCCACTCTGAAGAGCATCCAAA
ATGTGGTTGTTCACGCAAACACCTGTGTCCTTCTACAGGTTACCGACAAAGTGAACTCCACTGGACTACTCCAGAAA
>M00285:128:000000000-BF978:1:1103:18201:15793_1:N:0:46
CATCCCCCTGTGTAACAACTCTCAACGTTCTAGCTGGGGCAGTTAAGTGTGAGTTAACATTTCTAGCACAAGTACCAAAC
AAGATCATCTCCAACAGCTAGAAGTCTAACCACCCATTGTGATGTTACTATCAGCTCACTTGGAGCCACCATTTCCCCAG
AATCTTAAATGATACAGTCACGTA
>M00285:128:000000000-BF978:1:1103:23815:15795_1:N:0:46
TTCATATGATTTATTGATTAATTCTAATAAAAAAAAAACATGATATCCTCTTTGGTTAAACAAAATACAATTTTCTGAAA
AGCTCTGAAATACTGTTTAAATTTCTTATAAATTGCCTTCATGCTACATCATTTTAAAATGGTAACATGGTTACTGTGCT
TTTGTTTGTTGTGTAAGAAATGTGTTAATTGCATTGCAGGAAACTGCAGTGCAAGCCGCTTATGAAGAACGTACCT
>M00285:128:000000000-BF978:1:1103:12192:15799_1:N:0:46
CATACGACTCAGCACCATGAAATACTTATGCTACAATTCGTTTACAATAGTTACTCCGTGGAATTAGTGTAGAAAGTGGT
AAATCAAAGGATTTAGCTTTTAAAAAGCTGTTTTTGCCAAATAGGCATTCCCTTACTATATCTTTACCTAACTATTTAGT
GGTAGGAGATACAGTCGAATAAAAGTTACCAATCGACTCAGCACCATGAAATACATACACTACAATAGTTTTCCAGAAGG
TACACCACGGATTTAGTGTGGAAAAATGTAAAACATTGATTTAGCTTAAAAAACACT
>M00285:128:000000000-BF978:1:1103:4159:15800_1:N:0:46
TTGAAAACAACCTGTTTATTCCAACTCTGCCTTCTATGCAGTATCCAATCTTCAATCCATGCTAACGTGTTTCCCCTAAT
ACCATGAGCTCTCGTGCACCAGCCTTTTCTGTGGCACCTTGTCAATTGCCTTCTGAAATGTACATCATATCTCCAGGCTC
CCTCCCATAGAGTCTGCTTGTTATATTTTAAAAGAACTCTAGAAAACTTACAAAACATGATTTATTTTTCAAAAATCCAC
TTTGATTTGG
>M00285:128:000000000-BF978:1:1103:13846:15802_1:N:0:46
GGCCGCTACACCAAGAGAACGAGAGGTGAAAACAGAGTCTAAGGAGTTACACAGCAAGTGATTGTAGTCTAAGAACTTGG
CAGCATTAAATTTCACAAGGATGGGAACAAGGGCATAGTAGTGATTATATTACTCGGGAAGAAGCCATTAAATACATGGA
GGTACAGCGGGTAGTGCTGCTGCCTCACCGCTCCAGTGACCCAGGTTTGATTCCAACCTCCTGTGCTATCTGCCCAGAGT
TTGCACAGTCTCCCTGTGACTGCATTTCCCCTGGGTGCCCCACATCCCACTGATGTGCTG
>M00285:128:000000000-BF978:1:1103:10406:15804_1:N:0:46
CTCTGCCTTTGCAACACTCACTTGCCTGGTAAATTCTTGCTCTCTCACTCTCACTTCTTTGTCAGAAAAAATTATTGTTA
GTGTCCTGTGATTTTAGTGGTTGGGGTTCTGTGCATTTATCACCGTGGCCTGAGTTTGGTCCCCACTCAGGGTAAA
>M00285:128:000000000-BF978:1:1103:26554:15805_1:N:0:46
GGCTAGTATGCAGATACAGCAAGTAATTAGAAAACCTAACAAAGTGTTACATAGAACAGGCCTTTTGGCCCACAGTCTGT
GCCAAACATGACGTAAAATTAGACTAAATCCCAGCTACCTGTACAGGATCCATATCCCTCCATTCTGGCATGTTCATGTG
TCTAAAAGCCTCTTAAACCCCCTCTATCGTATCTGCCTCCACCACCACCCCGGCAGCACATTCCAGGCCCCCACCACTCA
CTGTGTAAAGAAACTTGCCCCATGTATCTCCTTTAATCTTTCCCCCTCTCACCTTAAATG
>M00285:128:000000000-BF978:1:1103:22681:15809_1:N:0:46
GATTTTCATCTACGAATGAATCATGTGTCATTTGCATAAAATTTCATTGCACATAAGGCTTAGAGAAAATTGCATCCCCA
CCCCCCCCCCCTCTCATTAATTCATCCTCTCGGGTGTGTAATTCTTTTACGTTTTGACTGGTCATCACTATAATTCAATT
CCACCACCCACTTCCCCATGCCTACTACTTCATTAAAAAAAAATATCATGCCAACAATATCAATATCAATAAAAGATGAA
GTATGAACTACATATAGCACCACCCGACCATGAGAGTATAAAGATAGAGTAGATTGCAA
>M00285:128:000000000-BF978:1:1103:17696:15809_1:N:0:46
TTCCTTCAGGGGAGATCTTGCCTGACAAATCTGTTGGAATTCTTTGAGGAAGTAACAGGCAGGATAGACAAAGGAGAGCA
GTTGACGTTGTTCACTCAGATTTTCAGAAGGCCTTTGACAAGGTGCCATACATGTGGCTGCAAAACAAGATGGGAGCCCG
TGGTATCACAGGAAAGGTACTAGCATGGATAGAAGATTGGCTGACTGCCAGAAGACAAAGAGTGGGAATAAAGGGGGCCT
TTTCTGGTTGGCTGCTAGCTGACTAGTAATGTTCCACAGGGGTCGGTGTTGGGTCTGCT
>M00285:128:000000000-BF978:1:1103:23070:15809_1:N:0:46
CATCCAAGTGTCTTTTAAATGTTGCCTCAACCACTTCCTCTGGCAGCTCAT
>M00285:128:000000000-BF978:1:1103:5481:15811_1:N:0:46
CAGATAATAGAACATAGAACAGTATAGCACAGGAATAGTTCCTTTGGGCCATGATGTTGTGCCGAAGCAATTACATTAGT
AATAAAATGCCCAACTAAACTAATCCCTTCTGCCTACATGGATGTCCATATCCTAAATCTCAAATAAATC
>M00285:128:000000000-BF978:1:1103:25280:15814_1:N:0:46
CTCGTATGGTCTAAGGAACTATTCTTCATAAATGGTAATAGAGTTTTTCCTCAAAGTTAATTAATTTACCTTCTTGCAAA
TAACTATCTTGAAAACATTAGAAACCATAGAAAACTACAGCACAGAAAACAGGCTATTTGGCCCTTCTAGTCTGTGCCAA
AACATTATTCTGCTAGTCCCATTTACCTGCACCCATCCCATACCCCTCCAGAGCTCTCTCATCCATGTATCTATCTAATT
TATTCTTAAAATTTAAGAGCGAGCCCGCA
>M00285:128:000000000-BF978:1:1103:22388:15815_1:N:0:46
AATCAGAATCAGTTTTATTGTCACAACCATATACATACATAGTATGCATAGGAGCGAGATACCGTCCTCCTCGGGTGCTC
GTCCCATAAAAAAAATAACATAACAACCAACAGAGAGACACATACACACTTGGCAGAATACACAGTGCAAATCATTACAC
ACACACTACAAGTTTAGTTTTTGGTGTTAATGTTTAAGGCTTAACATTTTTACTTCTAACATTTTTACTTTTATTTCTCT
TATTATCATAAGTAGCTATTAATAAAGTAGTTTTTAACACTGAATCAGAACGGAAGGCAC
>M00285:128:000000000-BF978:1:1103:10957:15816_1:N:0:46
CGCGATGCCTCAGTCCCCAACACACTGCCAACGCTCAAACTACAGTGAGGCTCTTCGCAGGTAGTTATGACCCCTCCCTT
CCCCACTATCTTAATTATTTCGCTCCATCCGACTCCCTGCAGCTCCGTGTCGTCTTCGTATCCCTCTTCGGCTTCACTGC
GCCCCACAGCGGCCGCAACACCACAGATAGCACACCAACACAAACCCCACCACCCCACCAGCAGCACCAAGAACCCAGCT
CCCGCAGTACCCCAACTCCTCCAACACCAACACCACAACTGCCAATACC
>M00285:128:000000000-BF978:1:1103:13393:15816_1:N:0:46
GATCTACACTCTTTCCCTACACGACGCTCTTCCGATCTGGACTACACTCTTTCCCTACACGACGCTCATCCGAAAAGATC
AACACCCATTCCCTCCACAGCCCTGGCCACGTCTGAACGCACATTTCTACGCAGTAAGCCAACAATCAATCCCGAAAGAA
TCGGCATCCTTAATAAACCGTACACCTTCTGGACCAGACTAATACTACTATCAGCTCGTTGGTATACAGGAATCAGCGCA
AGCGATACTAAGCACAATAAAACCGTAACGTAGCCACGTAACTCAGGTCCTGTTGGCGTT
>M00285:128:000000000-BF978:1:1103:6972:15819_1:N:0:46
CTTCTACCTATCACTTCTCACCTGGACTCACCTCTCCCCTGCCTGTATGCGCTCCTCCCCCTCCACCCACCTTCTTATTC
TGGCTTCTGCCCTCTTCCTTTCCAGTCCTGATGGAGGGTCTCGGCCCGAAATGTCGACTGTTTCTTTCTCTCCACAGATG
CTGCCCACCCTGCTGAGTTCCTCCAGCATTTTGCATGTGTAGGCTCTATCTATGTTCCTCTATAAGGTCACCCCTCAGTC
TCCTACGTTCCAAGGAAGGAAGTCCTAGTCTGCCCAACCTCTCCCTCTAACTCAGGCCCT
>M00285:128:000000000-BF978:1:1103:12614:15819_1:N:0:46
TCAAAAAAAAGCAAATAATCAATCATTTGTTAAAATACTTAATCATTATTCAAACAAAACATTGAAAAAAAGAAAGGAAA
GGTATTAACCTGAAACCTAATTAACCAGTAAGAAAAGCGCTTAGTATAACATTAAAACACTGAATTGCCAGCAGATTTCT
TAACAGCCAAAATTAAGAGCTAATCTGACAAGAATTTCTCAGCT
>M00285:128:000000000-BF978:1:1103:16141:15821_1:N:0:46
GCACAGTATCTTTGTGTCCTTTTTGACCACAGGTGAGGTCCCAGAGGACTGGTGAGTGGCTAACATTGTTCCTCTGTTTA
AGAAAGGAACAAGGGAAAATCTGGGGAACTATAGACTGATGGGTCTCATGTCAATTGTAGGGAAATTGCTGGAGAAAATT
CTCAGAGACAGGATATATGAGCATCTGGAATCCAATGAC
>M00285:128:000000000-BF978:1:1103:5462:15821_1:N:0:46
CACCTAGTGGCAGCACACTCACACCTAAACCCCCCCCCCCCCTTAAACCCCCAATTCCCCCCTTTGCAACCAGGGGGGGC
ACATGAAATCGTTTGCTGTCAAGTCCCTAGCCCACAACAACATCCTTTGCTTGTGAAGCAGCAGGAGAAAAACTGTGGGT
GGGTTGTATTATTAGGTCCGTTTGCTGTCCCTCCCAAGCTTTTACCCGCCCTCCCCGGCCTTTAGTTTCCCATCTGCACA
ACTCACTTTGTTTCTGAAAAATAAAATTTCAAAAGGGCCCGGGGACCCAACCTGGGAGGG
>M00285:128:000000000-BF978:1:1103:5652:15822_1:N:0:46
ATATTTATGTTTAATCCTCATTAATAGACACTCCCCTATCTCATACATATTTATGTTTAATCCTCATTAATAGACACTCC
CCTATCTCATACATATTTATGTTTAATCCTCATTAATAGACACTCCCCTATCTCATACATATTTATGTTTAATCCTCATT
AATAGA
>M00285:128:000000000-BF978:1:1103:6409:15822_1:N:0:46
CAACTATCACATTTGTAGCCCAGAGTTAAAATGTACCTGCTTGCTGTACCATCCTTCAAGATCATGAGACAGATTGTCAG
CTAGGCACTGGGGAGCTACTCACACTGTGTCCCAACAATAAAAGTGGATGCTTTACCATTTCAAAAGCAGAAAATTTTAT
TGAGGCCCAAGTGCAAGAAACTTGACTGATGGTGACTTGTTCAGCCACGACCGAGAGGTCTCCTGAATGAATGAGCCACT
GCTTGGAATGCACTGCTAACACAGAAGCTGAATGCAGCAAATGAGGCCTGACCTCCAAA
>M00285:128:000000000-BF978:1:1103:4250:15824_1:N:0:46
TGATGGTTGGAGAGAAGAGAGTGAAGACTCTGGAAATCTGGAGCAAATACAAGATGCTGGAGGAACCCAGCGGGTCAGGC
AGTGTCTGTGGTGGGAAATGGACGGTGGCAGTTTTGGGTTGAGACCCTCCCTCTGTGCTCTTGATGGTATTTACAGTTTT
TTGGATTAAAGAATTCCAACTGTTCATGATATTCTGATAGAAAAAAATC
>M00285:128:000000000-BF978:1:1103:22095:15825_1:N:0:46
TTATGCAGGAGACACAAATCTCTTTACATTAAGTAAATAAACTGAGCCAGCAACACCAGGGAAATGCCTTTAATGAAAGA
CCCCCATGGAAAGGTCATTCTCAA
>M00285:128:000000000-BF978:1:1103:17824:15828_1:N:0:46
AACATCACCAGTAACCTGTCCTGGTCCAACCACATGGATGCCATGGCCAAGAAAGCTCACCAGAACCTCTAATTCCTCAG
GAGGCTAAAGAAATTTGGCATGTCCCCTTTGACACTCACCAACTTTCATCGATGCACCATAGAAAGCATCCTATTTGGCT
TGGTATGGCAACTGGTCTGCCTGGGACTGCAAGGAACTGCAGAGAGTTGTGGACACAGCCCAGAGTGTCACGGAAACCAG
CCTTCCCTCCATGGATTCTGTCTATACCTCTCAGTGAAGCAGCCGGCCTAATCAAAGACC
>M00285:128:000000000-BF978:1:1103:18335:15828_1:N:0:46
AACATGTTTAGATGGCAAGTTAAACCCACAATCCATTTCATTGCTTTCTCATTTTTCTTACTCACTGAACTGTTAAGTAT
ACACATTTAACTCTGACATGCAAATTTATGTGAATGAATGCAGACATGATGCAAAATCGCTGCGACACGTCTGTTCCCAA
AATCAACATGTGAGAGCAAACTGAAGGAGTCAGGACACTTCATTATAAGTAAGCGAATGCCAGACCAATTGCCTTCTGGT
TCAAGATCTTCTGCTTTAATACCCATGTTTGGGTCATCTGAAATCTGTCAAATAAGTGAC
>M00285:128:000000000-BF978:1:1103:16312:15828_1:N:0:46
GATATCCCTGGATTATTCTTCAATTCTCACACCATAGGACTGTCCACCCCCAGTACCCATTATCTGTATTTGGCCAAATT
CCATACAGATGAGATATAACTAACCAAGACTCACATAGAAGGATACCTCAGTTTTCTTTTAAAGTTTATTACAACTATGT
AACACTACAACCAAATATAAATGTCAAATCCTTACAAATAACATAAAATTAAAATATCACAAGAGACTACAAAAGATATG
ATATGGTAAGAAATATTACAACTATAATAAATTGTTCACTGCAACAGCCTTTGTATTTC
>M00285:128:000000000-BF978:1:1103:8061:15829_1:N:0:46
CCCTCGGTCCTGAAATGCCAGCAAGGGGAGGGGGTTGGTGGCAAGGCATAGTTTGCCAGTCAAGAACGCTGACACCGAAA
ACAAAATACTGAGATTTTCCAGTCCCTTCAAAGCCAAATGGTCCTCTGTTGAGACAGAGATCCCTTTGCTGCACTGGGTT
CTACTTGTGTACCACAGATTTGACTAGGATTCAGGATTTTACATTTTTGTCAAGTTGAAAGGGTGGTTTGATGGGTGGTG
GAAGACTTACACGTTCAAACCTTCTAAAATTGTGCCTAGATTCATATTGATAGGATGCTG
>M00285:128:000000000-BF978:1:1103:19026:15830_1:N:0:46
GCCTATCTGGATTGGAACTGACAGTTCCAATCCAGATAGATTGGAAACCAGTGTCATTTTCACCTGATGTGAACAGATTC
AATTATCCCTTATTTCTGGATGCTTTATAGTCCTGCGCTGAATTTTAATCATGTTGATTAATCATAGCCTCCAATGAACA
TGATCATAAGAGGCTGCAGAGGGTTGTAGACTCAGCCAGCTCCACCACGGTACAACCCTCCCCTCCACTGAGGACATCTT
CAAGAGGCAGTGCCTCAAGAAGGCGACATCCATCACTAAGGACCCTCACCATCTGGGAC
>M00285:128:000000000-BF978:1:1103:23509:15831_1:N:0:46
CTTGAGGGGTGACTGTGTGGAGAATAATCGTGCCAGGAGTGTTGCTGCCAACCCTTACTGATTGCGAACTGTTGGTCAGG
AAGTCAAGGAACCAGATGCAGAGGGAGGAGTACCAGGTTTTGGAGTTTTGTGATGAGTTTGCTTGGAATTATTATCTTTT
AATTATGAATATTACATTCTTCAACTAACACTCTGCATGATGTTTTAAAGTTAATTAAAGTTAAAGGATTCTTTGAGAAT
TTGTTAATCGGACTGACTGCTCAGCTAGTTTGATGGGACTAACTGCTCAGCTAGCTTGAT
>M00285:128:000000000-BF978:1:1103:18573:15832_1:N:0:46
TTGTGGCCTCCAACTTACCAAAGGGTGACATTGGTGATATCCTCTGGTGACCGATACCAGTTAAATTTGTCACTGGCCAT
CTGCTGGCTGAGTGATAGTATCAAAGCTGCAACATATACTGC
>M00285:128:000000000-BF978:1:1103:19748:15835_1:N:0:46
TGCAGAGAATTTTTCAATCCCATTTATATGGAAATGGCATGCAGTCCTTGTCATTACCAGCCCTCTGACTTAAGGCAACA
TTCATCACACTGGGCTGGAGAACTTCCAAAGATGTTCAGTGAAAACCTTTAATGTACTGGCAATGGGCAGGCTGTCTGGG
CAGGGTAAGTGGAGTGGAACCTTACACTATATGGTCCTGTCTTGTAACTACACCATGTGCAGTTACAATACAGTGGTGAT
TTAGGATTTAATGCATACCAGTGTACAAAGACATTGATTATTGAATGGGAAGAGACTAGT
>M00285:128:000000000-BF978:1:1103:25850:15835_1:N:0:46
TGCTTTGTGTTCCTGATTATCCCCTTCCAATACTCATTCAAGTATCTATCACAAACCATAGATGGATTATAAAACTTAGA
AAGAATTTTACATGCAGTAACATTGGAAAAGAGCCTTAAGCCATGAAACTGCTTGTTGTCACAATGTTGAGTGAAGAGCA
AGATCACAGATAACCCAAATGCAGCACACTGGTACAAGACTGGA
>M00285:128:000000000-BF978:1:1103:2182:15838_1:N:0:46
CAGAGAAGGGAAGAGCAGCGAGGGGCCGGGAGCCGGGCGGGGGGCGGACACTGGGGAGGCCGCAGCGGGCCTGGGACTCC
AGTGTTGCCTGTGCCCCTGCTGGGCGGCCTGAGGATGCGGGGCCCGGGGGTTGGGCCCCCCTGGCATTAGATGCCATGGG
CTTGGAAGGGGCAGCATTGAGGCGGCTGAAGCTGCACTGAAAGGGCCGCTGCAGAGAAACTGCTCCCTCCAGTCCGCGCC
TCTGAGACCAGCGACAGGGGCTCCCGGGGGCAAA
>M00285:128:000000000-BF978:1:1103:6863:15839_1:N:0:46
CTGCAGCTCACCCTCCTCAACAGCTTCCAAGGCAGAACAATTGTTTCTGAGGGGAATAGCCTCCAGGGTTCTCTTCTCTG
TTTGCCTGTCTGACGACTTCTTCCTCTTCCTTCCCCTGACAGTCACCATTCTATCTTCCACCTGGACCCCGGAGGTACCT
GCTCTAAGGGGGGGTGATTGTCTCCTGATGTACCCTGTCTACGTAACTCTCTCCCTCCCTTATGTTGCACAGTGTTTGAA
GCTGCGACTCCAGCTCATCAACTCAAGCCCACTGGTATTTATACCTTTCTTTACTCAGA
>M00285:128:000000000-BF978:1:1103:19650:15840_1:N:0:46
ACCAGCTGATCGTTTGGGCTCTGAGCCCCACCCCCTACTGCCATGCCCTCTGTCACATTTGTTCAGGAACAAGACCGCAT
CCTGCTGAATATTGCACCCTATGGTGGGGCACCATCAGTGCCCAGCAGCCATGCAGGGAATGCACCACTGG
>M00285:128:000000000-BF978:1:1103:24871:15840_1:N:0:46
AGCTCACCGACAGGACATCTCTCAGAGATAAAAGAGAGGGAACCAAACATATGCGGAACTATTTGCAGTGCTGGAGGGCT
TGGGAGACCAGGCCAGGTAGATCGAAATGACCAATGGCACGACACCAAGTTCAAAGGTGCTTAAAGGGACCAGTGTTCAA
ATGTGTACAGCCACGACCCTCCACAATACAGCATCGCAACGCAGCGTGGACTCAAGAGCGAGGAGAGAGTGTGGCAAGTG
TATGAAACGATCTGCCAGAGGAAGTGGTAGAGGTGGGAAAAGAATCCAATGTTTAAAAGG
>M00285:128:000000000-BF978:1:1103:4430:15842_1:N:0:46
TTCAGGGCATTATATCAGATTTTAAAAATGTATGCTTGTGCTATGTAAAGTGTATTATCATATAGTCAGATTTGTCTTGG
CCATGTTTTTTTTAATGTAGGTATTGTGTTGTAGATTTAATGATATACAAATTTTGGATTTTAGTCAACAATGCAGAAGG
AGTTACTAAAGATGAATTTCTAGCTCCTGTGGAGATGAGGACTGTGGAAGATCATCTCAATAAAATGAAGTTAAATAAGG
CTGTACTAGGTATGCTGTATGTATGTATACCACTTC
>M00285:128:000000000-BF978:1:1103:29231:15842_1:N:0:46
GGACTGCACTGTGTGAAGGGGCAGTGGAAGGAGATGCAATAGGAATTTGCAAAGGGGGCACTGGCGTCACAGGTAGACAA
GGTTGTAAAGGCAGCTTTTGGCATCCTGGCATTCATAAATCAAAGTATTTTTTTTAAATTGTACTTACAGCGTGGTAACA
GGCCCTTTCTGCCCAACGAGTCCGCGCCGCCCATTTTAACCCCCCAAATTAACCTACCCGTACGTCTTTT
>M00285:128:000000000-BF978:1:1103:8839:15842_1:N:0:46
GACCTACTTTCCAAATGGAAAAAAAAACCCCGCACTTCACCGTGCAGCCGGCGTCAATGTGCTGTCAGCTCGGAGTGAAC
CAAGAGGAGGGTG
>M00285:128:000000000-BF978:1:1103:26336:15842_1:N:0:46
CACCTATGGGGGAGGTTGAGTGAAGGAAAAGGGGCAAGAGAGAGAGCAAGAGAGTGAGAATAAAATTGGCTTGAAAGGGA
GTAGTATAAAAATGGGTGTTTGATGGTTGGCGTCGACTCAGTGGGCCAAAGGGCCTGTTTCTGTGCTATATCTCTTTATG
ACTCTCC
>M00285:128:000000000-BF978:1:1103:22165:15843_1:N:0:46
TATGTTCTATGTTCTATCTCTGCTTTGCTCAGATTTGGCATTGTTCAGTTGGAGTGCATCCCCATTAGACCTGGACTGAA
TGGTCTATCCTGTTCTGCTCACTCCCCAACCCAACTAATGCACAAAATGAAAATTGCTCTGATACCTCACCAGGACAATC
TGAGTTTCTCAACTTAATTGAATTCTGAACAAATGTATCGCAATGCATTAACAAACTAAAGGTTCAACACCAGATGCAAC
CTTGCTGAAATCTTGCAGTGCAATATTGG
>M00285:128:000000000-BF978:1:1103:21039:15843_1:N:0:46
CCAGAATTGGCCTGCATCTTGCACTTGTTTCCTGTACCAGTCCTCTGGTGGTGAAATGGAACAAGTTGCAGTCAGCCAGA
TGGTGGACAACAAGGCCCTGTCTCCAGACTGCTCTGATGGCTTCTGATGTCTAGGACTTTTTCCCCTGAAAGGACTTTGT
CAAGCTCATGTTGTCAAGGACTTTTTCTTCAAAAGTTTCTGGAATCTGATTTTTGAATCTCTGGATAACTTATCATAAAA
TTGAATTACAAGTTTACTGAACATATTATGGAAACTAATTCAAA
>M00285:128:000000000-BF978:1:1103:28812:15844_1:N:0:46
ATTGTTATTCTGCTCCTTGGATATTATTTTTACAGGACTGTTTGGGGATTTTTTTGTTTACCTGACATAAGTTTGCTGTT
ATCTGTGCGGCAAGCTCAAGAATTAACCATCCAGATGAAATGTTGACTGTCCACTTCCCTCCATGGATGCTGCCTGACCT
GCTGAGTTCCTCCAGTGTGTTGTTCAAGATTCCAGCATCTGCAGTCTCTTATGTCTACAAGAACTCTCTTGATTTAACCT
GACATATTTTCAGGTGTGGGAAGAACCACATGGAGATAACTAACCTTTGCAGTCAATTCT
>M00285:128:000000000-BF978:1:1103:28103:15844_1:N:0:46
TTGTGAGGTCAAGAGTCCAATCTTATCCTACTAGGGCACCATTCAATGGTCTTATAACAGTGGTATAGGAGCTGTGCTTT
CAGGCTTTTGTATCTTCTGCCTGATGGGAGGGGGGGAAGAGGGAATGTCTGGGGTGGATGGGGTCTTTGATTTTGTTGGG
TTTATTGATGCAGCAAGAAGTGTAGACAGAGTCCATGGAGGGGGGGGGGGTGCTGATTTCCATGATATGCTGAGCTGTGT
CCACAACTCTCTGCAGTTTCTTGCTGTCTTGGGCAGAGCAGTTAAATATATCAACAGAA
>M00285:128:000000000-BF978:1:1103:21967:15845_1:N:0:46
AATCACCTTGCGTCTTGTATTGCACGTCTAGACCCAGGTAGGCTGGCATGCCGCATGCCTTCCTCGCCACCCGGTCGACA
TCTGCAGCCACTTCATTGAGGTCTAAATTTACCCCCTAAGAATTCCCCTGCTCTTAAACACTGTAATAGGGTCTTTCCAT
TCACAGCGTATCGTCTCTTTACATTTGATCTCTCAAACGCTGCACTTCACATTTGGAAGGATTAAACTCATTCAGCCATT
TTCCCGCCCATATCTGATACTGATGTGTATCCCGCTGTTTCCTTTGGCAATCTTCTACAT
>M00285:128:000000000-BF978:1:1103:14344:15850_1:N:0:46
CAGTTGGAAGATGTTGGTGATAAATCTCTGACTTGACCACTGGAACCTCATCTATGGACTTGAGGACCTGCCCTCATATT
GAACCCTGATATGATAAAATCAAACCATCCACATCAATTCAATTAATCTCTTTTCAAATGTCGTCCTTCATTCACTTTGC
AAATTGTCTACCAACTTG
>M00285:128:000000000-BF978:1:1103:5062:15851_1:N:0:46
CATTCATATACATGTGGACATTTTCATTTATTTTTTTAGTTTGCTATTTGGAGACTTAAAACACTGCTTTATGCCCGGGA
AGAATTTAATCTTCAGTCAATCTATCTATTATAATTTTTTATTCATATTGGGTTTAAAAAAGATAAGACTCTGTTCCTCT
AATTTCAATAGTTAACCTTTTGAACTGGACTTAATAACATACCATCTTAATGTCAGCACTTTGCTTTCTTGAAAAAT
>M00285:128:000000000-BF978:1:1103:16140:15852_1:N:0:46
GTATTGGGCAGGACCCTCAAACCCATGAGAAATTTTCCTTCAGCAATTTCTCAATCTGTTCTTTTTTTAAGCATATTATT
ATATCATTAATGATCGCTGATTAATAACAATTAGTAAGCCAGGTATTGCCATGCTGGCATCATTTGTCCAAATCTAACTG
AGCTTGGCTCC
>M00285:128:000000000-BF978:1:1103:12056:15853_1:N:0:46
ATGGATTCCAATGCTTTGTTGCAAAACCTTGATCAACACAGAACAGTTGGAATTCTCTGAAATGGCAATTTGCAGAATGT
TGTATTTTTAACAAAAGTTTTATGATGTGGATCTTTTTTATTAATCTGACCAATTTTCACGGCATGGAGGAATTCTTTAT
GATGCAATATCTGAAGTGTAAGATAAAAAGCTGAATGAAAAATTTGTAATTTATTTCATACTTC
>M00285:128:000000000-BF978:1:1103:10324:15854_1:N:0:46
CCCAGGGCTGAAATGGTGGCCACAAGAGGATATAGGTTTAAGGTGCTGAGGAGTAGATATAGAGGAGATGTCATGGGTAA
GTTTTTAACTTGGAGTGTGGTGAGTGCATGGAATGGGCTGCCGGCAACGGTGGTGGAGGTGGATACGATAGGGACTTTCA
AGAGACTGTTAGATAGGTACATGGAGCTGAGTAAAATAGAGGGCTATGGGTAAGCCTAGTAACTTGTAGTGTAGGGACAT
GCTCAGCATGGCTTTGTG
>M00285:128:000000000-BF978:1:1103:25927:15855_1:N:0:46
GCGTTTTGAAAGCTAAATCCATTGATTTGACACTTTATCACTAAACCCACGGAGAAACTATTTGACAACAATTGTAATGT
ATGTATGTCATGGTGCTGTGTCGTTTGGTAACAGTTATTTGACTGCACATCTTACCCCTGAGAAGTTAATCGCTGTTATA
GTAATAGATTTCTTACTTTGCTAAAAAGGCATTTTGAAAGCGAAATCCATGAATTTGCAAATTTCTACACTAAAGCCATT
GTGTAACTATTTGTAAACAATGGTAATGAATGTTTTTCACGCTGCCGAGTTATTTGTTAT
>M00285:128:000000000-BF978:1:1103:3896:15856_1:N:0:46
NNNNNNNNNNNNNNNNNNNNNNNNNNNNNNNNNNN
>M00285:128:000000000-BF978:1:1103:16006:15857_1:N:0:46
CTGGAACACAACTTTACAAATAGTACATCAGGAAGGCTGATCGACATACGCAACATAAATAAAAATATACACAGTAACAA
TGGCATCTGCTACTAAAAAACAAGTTGTATAACAGCATTTACCATGTACTCATTGCAATTTTACACAGACTTTTTTTTAA
ATTGGAGGGATGCGTCAGTCAAGAACTCAATGATTTGATGGGTGAAGGCACCATGTAATACATGCAAAGCGTAACTTGTG
TCAAATTTGACTGCTGCTCAGTGCAAGTCTCAAGAGAATAGTTGATGTGCAGTAGGTG
>M00285:128:000000000-BF978:1:1103:12417:15857_1:N:0:46
CTTTTTCACTGTCCACTATACCGCCTATTTTAGTGTCAAATTCAAATGCTGTCCAATCTGCTTTATAAAGTTCCTGGATT
GATTCTATTTCCAGAAAGAAAATGGATGCCCTTATTTGAAAATCATTCCTGCTCTTACTGTTTAATATGTACTATCTCAG
TCCTTGGGCCTTAATGTATGGGCCACCATTTAAAAGGCACTACATCCACCTCTGAAATAGCTTGTTGTTATA
>M00285:128:000000000-BF978:1:1103:7533:15859_1:N:0:46
TCCTGTGACTGCGTGGGTTTCTTCCAGCTGCTCTGGTTTTCTGTCACATCCCAGGTTGGTAGGTTAATTGGCTGCTGTGA
ATTACCTCCTGTGTATGGGTGAGTGGTAGAATCTGGGAATGCGAGAAGATTATGGAGTTGTGGGCATACTATGCTGGCGC
AGGAAGCATGGTGACACTTGCGGGCTGCCCCCAGTATATTCTCAGTAATGCAGAAGGAAAGCATTTCATTGTATGTTTCG
ATGTACATGTGACTAATAAATAAATTATAATAAATGGGATTAGTGTAAATGGCTGGTTG
>M00285:128:000000000-BF978:1:1103:21944:15859_1:N:0:46
TTGAACTAAACCTGTTAGTGACACATGAAATATACAGGTCCTTACAGAACCCAAAATGAGCATTGTTAAACAGATTGTTG
GTGAGTTGAATGCTAACTGGTAGCACTGTTGGTGATGCCTTTCATTAGTTTGCAGACAAAGATTGTGACTGGCTGGGCTA
GATTTGTCTGGTTTTGGCCGGCACATGGATGCTGGTACACCTGGAACATTGGCAATATAGTGAGTTCTGGGGCACTCCTG
CATCACAGCTGAGGTGCCACAGCTCCCACATCACTGCAGTGTCCACTGCTATCAGCAGCT
>M00285:128:000000000-BF978:1:1103:9512:15859_1:N:0:46
GACACAGCCCAGTGCATCACGGACCCCAGCCTCCCCTCCTTGGACTCTGTCTTTATCTCTTGTTGTCTTGGTGAAGCAGC
CAGCATATTCAAAGACCCCACCGACCCGGGACATTCTCTCTTCTCTCCTCTTCCAACAGGTAAAAGATACAGGACCCTGA
GGGCACGTACTGCCAGACTTAAGGACAGCTTCTACCCCACTGTG
>M00285:128:000000000-BF978:1:1103:22412:15860_1:N:0:46
GAAGCCAGCCTTCTCCACATGTACAGGGGTCTTGCTGCTTGACACACTCCACTGCATTTTATTACTGAGCCAGATGGCTC
GGCAGGATATTCAGCCCTGCAAATATTAAACCCAAACCCCAATTACACAACACTGTGATGTTGTCAATGAATTGCTTCAA
CTGCAGGTGGTGAGCTGATT
>M00285:128:000000000-BF978:1:1103:13508:15861_1:N:0:46
CATTCTAAATGTGATGTTGAGCAGTTCTGTTGGATGACAGCAGAGTCAGAGTTACAAAGCATGCCAACAGGCCCTTTGGT
CCACTACCTCTGTGCTGATCACCAAGAATCCATTTATCTTGCATTAATTCCATTTTATTCACTACCCACCCCTCACATGA
CCAAAAACTCCCCCCAGATTCTACCCTGCATTTACACCCTAGAGGCAATTTAAAGCAGCCAATTAACCCA
>M00285:128:000000000-BF978:1:1103:13642:15861_1:N:0:46
ATTTCTCCACAGTGAATCTCATCTGCCATTTCCTCGCCCATTCTCCTAGACTATCTAAGCTTCTCTGCAACTTTCCTGAC
TCTTCAATACTCTCCACTCCTCCCCCAATCTTAGTGTCATCCCTCTCAGCTTCTTATGTCTTCCTCCATCTACCTTCCCC
CCCCCCCCCCCACCTGCACCCACCCCCCACCTCAACTCACCCCCCCCCCCCCTGTTTTTCCCCCCCCCACCCCGGCGGAC
CACCCGTCTGAACTCCCGCCCCCCCCCCAACACCCCTATCCCCTCTCTTCCTTGTAACA
>M00285:128:000000000-BF978:1:1103:28044:15861_1:N:0:46
GTTACTGGCCAAATATAGTATTTTGCTGTTAGCAGGTGGCATCCTAAATTCCAAATTTATATGCAATTAATTAGATGGCA
TCTTCTCAAATGACAATCCTTTTTAGTTCAAGACGTATGAAATGCACAATTAATGTTTTGAAGAGTCACAATTGACTTGG
TCTGAGTTGTGCTCCATTCAGAACTCAATAATCCAG
>M00285:128:000000000-BF978:1:1103:14322:15862_1:N:0:46
GATCGTTTTCTAGTTTGTTTGGCTTAACTACTCACTGGTTAAATCTGCAAAGTCATTAGGAAGTCATCAACAATTCATAG
CCTACTTGGCATTTAAAAATATGGTGAGAGATAGCTG
>M00285:128:000000000-BF978:1:1103:28925:15863_1:N:0:46
TTCCATCTTCTGTGGAAGCTCTTCTGTATTGCCTTTCTAGAACAATAGAGGGTCACGGAGACCATTCACCCCATTAGTTT
TGTTCTAACCCATCACAAATGTAACCCCAACCTAATTCCAGTGTCCTGCCTCATTCACTGTTTTGCAAAGGAACATTTAC
CTTTCCTCACACGGCATGTCATTTCCTCTCAGCA
>M00285:128:000000000-BF978:1:1103:26784:15864_1:N:0:46
TGGAGTTTAAAAAGAGCAAGTATTGTTACAACTGTGCAGGTTGGTTTTGAGGGCATACCTGTAGTACTTTGTCCAGTTTG
ATTCCATTCTCTATGGAAGGAGAAGGAAAAATTGAAGGATGTCCGAAAGATTTATTTCACGCATTTCTGAGAGGAATGTC
CTGAAAATTAGATTTACTTTCTATTAAATAGT
>M00285:128:000000000-BF978:1:1103:2189:15865_1:N:0:46
CCTTGGACTCTGCCTTTACCTCTTGCTGCCCTTTGTGAAGCAGCCAGCATGATCAAAGACTCCACCCACCCGGGTCATCC
TCTCTTCTCCCCTCTCCCATCAGGCAGAAGATACAGGAGCCTGAGGGCATGTACCACCAGTGTCAAGGACAGCTTCTATC
CCACTGTGATAAGGCTATTGAATGGTTCCCTTAAACGATGAAATGGACTCTGACCTCACGATCTACCTTGTTGTGACCTT
GCACCTTTTTTCACTGCACTTTCTCTGTAGCTGTAACACTTTACTCTGTACTGTTATTGT
>M00285:128:000000000-BF978:1:1103:25380:15866_1:N:0:46
GATCTACACTCTTTCCCTACACGACGCTCTTCCGACCTAGAATCTCGTATTCCATGACCCGCTTCCAACCAAAACTGGAA
TCGTTTATGCCCGGGAGAACTTATTATCTTCTATTTTCATTCAAACTAATAAATACGGCACGCGTACGTCTACTTTGCTA
TTGGTTGATAAAACAAATACGCTCACTTGGAAAGAACGCTGCTTTTCGGACAAAGGGAAAGCAATTTAAACCCGTGAGAT
CGTAAGAGCACACGGCCGCACTCCCGTCACTCCTCGCAATCTCGTATGCCGGCTTCCACT
>M00285:128:000000000-BF978:1:1103:2337:15868_1:N:0:46
GGATGTATGTATAGATTGCCTTGAGATTCCCTTTAATCCTACTTGCCAAGGACTTTTCATGGCCCCTCCTGGCTGTAATA
CCCTTCTTCAGATCTTTCCTAGCTTTTTTATAATCCTTATAATAGCTTTTTTTAAATTCTTGACTAAATTCACCACTTCT
CTCATAATCTAAGGTACCCTTACCTTGCCCTCCTTGTCCTTCATTCTCACTGTAACATACTGGTCCTGCACACTGTGCAG
TTGGTCTTGAA
>M00285:128:000000000-BF978:1:1103:17725:15869_1:N:0:46
GCAATACCTCTCGGCTCCTAAATTTAATCCCACGACTGATGAAGGACAATACACCATGCGTCTTCTTAACACAGAGTTAA
CCTGCGCAGCCGCCTGAGCGTCCTAATGGACTCGGACCCCAAGGTCCCTCTGTTCCTCCACTTCTCAGCCCAACTCTGCA
TCCTATCTATGTCCCTCTGCAACCTCTGACAGCCCCCCAAACTATCCACAACACCTCCAACCTTC
>M00285:128:000000000-BF978:1:1103:15081:15870_1:N:0:46
TTGCTTCATTTATTTATTCATATTAAATGTATTCATTTGCAGTAGTTTCCAATCCTTACTGTTCTTGGTTAAATGACAAC
TCAGGTTTCCAGTTACTTGGTGATGAATGAGAGGACATGAATTGTCAGAAGCAAATTGAACTGTATACAATAGTTTGTGG
TTAACCACAAGACCACTTTTTGGGATCGAGGACTATGTATTCAGTCTGTTGTTAGTGA
>M00285:128:000000000-BF978:1:1103:23196:15871_1:N:0:46
TAAATCGGATTAGAAAAAGTACATTGTTTTCAAGTAAGGTATTTACATGAGCCATCAACCAGAAAGCAACAGGTGTTGTG
AGAGAAACTATGGACAAGAGTTATATTAAAACCCAGCAGAGTGTGATGTGCCACACATCTGAAAAGAGACACAGACTTGC
ATTTATCTCTTGCATTGGAATATCCCAAAGATCCTTACAGCCAATGTAAAGTGTGGTCACTGTTTAACCTAGGAAACTCG
GGAGCCAGTTTGTACACAGCTAGATTCCACAAACAGCAGTGAGATGCTCCAGGTGTCCTT
>M00285:128:000000000-BF978:1:1103:5787:15871_1:N:0:46
GACACCAGACCATTAGCATGTTGAACCCATGTAAAGCCCAGAAGGAAAAATATAGACGGTGTAGAATCCATAGCAAGTTC
ATGATTTTTTGATACTGAATCTGGAAACGCACAAAAGCTTTTTAACAAAGGTTACAATTTTAAGGCCAATATATTTCCAA
GTAAAAGTCTGGGAGCAAGCTACAATGTACATCAGCCTCCAATAACATAATACAATAGCCTTAAAACAGGGTAACACACA
TTTAAGCACTCTAATGCCCATCAGATA
>M00285:128:000000000-BF978:1:1103:26675:15872_1:N:0:46
CAGACAGACAGCCCCCAGGGTCAGGGTTGGACACAGGTCTCAGGCACTGGGAGGCAGCGGCTCTGGCAGCTGGGCACCCA
CTTTGCCTTCTGCCATTACATTGGTACCGGGGCTAAACCCTAGAATTCTCAGCAGCTCTGTGGGAACATCTTCACCAGGA
CTGCAAG
>M00285:128:000000000-BF978:1:1103:27188:15872_1:N:0:46
AGGGCAGGCCCTGTTCGCCAAAGGAGACCATTGAGAAACGTTGACACTCTCCCTCACCTCAGCACAGAAGAATTCGCCAA
AACATTCAGAGAGAACAAAGGAAAGCTTTGTAGACTAACACTAATATTACCGGGCGTGGATAACGGTTGCTGTCGAGTAA
CTGGGAGGTGAAACCTGCTTCTCATCAGCGGATCATTTGCAGGAATTCACTCGACCTCCCAAGTGCGCTAAAGATCCTCA
AGGAAAATGTAGAAAATTCCAGGAA
>M00285:128:000000000-BF978:1:1103:7152:15872_1:N:0:46
CTTGTAATGAACCAGGAAAGATTCAATTGCTAAACATTTCTTGCAGTCAGTGTGACTGTTTTCTGCCAATTTTTGTGTTT
TGCTCCATATACTTTTCCAAGTGATGCAAAGTTGTGATCACTATCACAAAATCTGAAAGGAATTGTATAATACTGCATTA
TCCCTAGAAACAAGCTTAGCTCTAGTACATTTTAAAGCCTTAGCACATTGTTGATGGGTTTAAGAATTAGCTTCACTGGT
TGTAAGCTTTTGGCAATAACCTTCAAACAAGATGCACCATTTCTTGCTGCAAAAAATATG
>M00285:128:000000000-BF978:1:1103:29200:15873_1:N:0:46
AGGGTGTCATCAAGTCATACAGTAATATAGCACAGATACAGGCCGTTCAGCCCAACTCATCCATGCTGACCAAGATGCCC
ATCTAAGCTAGTCCCATTTTCCTGCATTAGACTCATATCCATCTAAACCTTTCCCATCTATGTACCTGGCCAAATATCCT
TTAAAAGTTGTTATTGTTCCTGCCTCAACCACTTCCTCTAGAAGCTCATTCAATATACACACTACCCTCTACATGAAGAA
GCAGCCCCTCAGATCCCTTTTAAATCCTTCCCCTCTCAACCTAACCAATGACCTCTGGTT
>M00285:128:000000000-BF978:1:1103:19666:15873_1:N:0:46
GGGTTTCCCAGTCCACCTTCATGTTGAATATAAACTCAAAATAGGGCACTCAGTCCCTTGAGCCTGCTTCTACCATTCAA
TGAGATTTTGGCTGTTGTGCTTATAAACTCTACATTCCCATCTAACCACAGTGACATTCATTCCTTCCTTATCAAGAATA
TATCTGCCTTAATTGCTAACCTGTTAGCCTAACTTCAGTAGTAGGGAAA
>M00285:128:000000000-BF978:1:1103:5561:15875_1:N:0:46
TGGAGGGATCGTCTATTGAGTCAGTGTGGGTGGAAGTTAGAAACAGGAAGGGAGTGATCACTCTATAGGATCCCCAGTAG
CCATTGGGTCACTGAGAAGCAGATAAATTGGCAGATTTTGAAAAGGTGCAAAAGTAACAGAGTTGTTGTCATGGGTGACT
TCAACTTCCCTAATAGTGATTGGCACCTCCTTAGTACAAAACGTTTAGATGGGGCAGAATTTGTTATATGTGCCCAGGAA
GGATTCCTGACAGTATGTGGACAGGCAAACTAGAGGAGAGGCCATTCTGGATCTAGTACT
>M00285:128:000000000-BF978:1:1103:18461:15875_1:N:0:46
AAGAGCTGGACGTGTCTGGTTTGAGCACCTTTGTTTCATAACAAAGGAAGAAGCCCACACTGATAAACAGAGGAAGTCAC
CACCTTCATAGAGTTATACAGCACACAAAGGAGTTCTTTGGCCCATCACATCCATGCTAGTCTCTTTCCCTAGCAACACA
GCATTAAGACTGTATCCTCCTATGCCTTGCCTATTTAAATGTCTGTCTAAATGCTTCTTAAAAACAGTGATTGTATCTGA
TTCCACCTCTTCCTCTGGCAATGTGTTCCAGATGGGTGATCTTATAGAGTATAAAATCAT
>M00285:128:000000000-BF978:1:1103:2041:15875_1:N:0:46
CCACGGTTCCTTCACTATTCCATTCTTCCTCCGTCTTGCCGGAACATATCTGTCCCCAACATCCTGTAAAACATCCCTGA
ACAGCGTCCACATCTCTGCAGTACACATCCCCTCAAAAAGGACTTCCCAACTTACACTCCCAAGCTCGTTCCTTATAGCC
CCATAGTCTGCC
>M00285:128:000000000-BF978:1:1103:18125:15876_1:N:0:46
CAGACAACGTGGGCCCACTGCAATTTGCCTACCACTGGAACAGGTCCACAGCAGGTGTCATCTCCCTGGCCCTACGCTCA
TCTCTGGAGCATCTGGACGATAAAGACATCTACATTAGA
>M00285:128:000000000-BF978:1:1103:4781:15877_1:N:0:46
CAAAAGCAAAATGTTGTGGAGGCTGGAAAACTGAAATAAATGCAGGACGTATAGGGAATCTATCTGGACAGTTGAAGAAA
ATGACTAAATTTAAAAGATACTCAGAACACCAGGCAGCATCTGTAGAGAGTGAAACAGACTGTTGCTCAGAATTTGTGGT
CAGTAGTTCCCCATGCCTCCTCCCCACTGAGACTTTTTCCTGTGCAAATCTGCTGTGAGTAAATTGCTGGATAAAAGCTG
CTCCATCTACTGAGCAACAAAGTCCTGTGCTGCG
>M00285:128:000000000-BF978:1:1103:28368:15878_1:N:0:46
TCTCTGCAGTTTCTTGCAGTTCTGGGCAGAGCAGTTTCCATACCAAGCCGTGATGCATCCAGATAGGATGCTTTCTATGG
TGCATCTGTAAAAGTTGGTGCGAGTCAAAGGGGACAAACCAAATTTCTTATAGCCTCCTGAGGAAGTAGAGGTGCTGATG
AGCTTTCTTGGCCATGGTGTGTATGTGGTTGGATCAGGACAGGCTATTGGTGATGTTCACTCCAAGGAACTTGAAGCTCT
CAACCCTCTTGACCTCAGCACCATTGATGTAGTCAGGTGCATGTACACCGCCCCCTTTCC
>M00285:128:000000000-BF978:1:1103:14715:15879_1:N:0:46
GCGCGGAAGGAGCTCGTGCCCTCCAATTACACCCAGAGGTTACGCAACCTCTCCTTGTAACTCAGGACCCCAGGTCCAGG
CAACACCCTGCTAAATCTTTTCTGCGTCCTTCCTAGTGCAATTACATAATTACTGCAACGGGGCGACCGAATCTCTGCAT
AATCCGCCCAGTGCGGCCTCACCAACGTT
>M00285:128:000000000-BF978:1:1103:26188:15883_1:N:0:46
CTGATGTGTCCCAGCACGGCCTTGGATCAGTACTACTGCAGCAGCATGATGGCAAGTGGCAACCTGTGGGCTATGCATCA
AGGACTTTAACAAGTGCAGAAGCCAACTGTGCACAAATATAGAAAGAGTTTCTTGCTACTACACATGCATGTGAAAGATT
CCATCAGTACATCTA
>M00285:128:000000000-BF978:1:1103:8934:15883_1:N:0:46
CAAAACAGAATATATTGATTCACGACTTTGAACTCTACGACTTTGTAGGATCTTGCTAAAAACAATTGCAATATATGTAT
TTCAAGGTGCTGAGTCGATTGGTAACTTTTATTTGACTGTACCTGCTACCGCTGGGAAGTTAATTGCAGATATATCACAA
GAATTTACATTTGGCTGAAACAGCGTTACTAAGCAGAATAAATTGTTGTATAACTGTCTAATTTACACCTGTGTAGGAAC
TTGCTATAAACAAAGGTAATGTATGTATTGCAAAGTGCTTAGTCGACTTGTAACATTTAT
>M00285:128:000000000-BF978:1:1103:27919:15883_1:N:0:46
GACTTCATTGCCAGCTGATGTTTGCCCGCATGTCTAATACTGGGGACTCCTTTCCCCAGTAAAGAAAGAGTGGAGAGGAG
GAATGAAGAACAGAAAGGTCTGTGGGAGGGTGGATGGCCAGAGAAAGTGTAAGATAAAAGGCCGGATGTTCGAGGCAAGA
GAGGATAGTTTTAGGATAGGTAGACAAAGGATGGCTCTGGAGGTGCAAAAGGAGAATAGATGAATTATTATCGGAGATTA
TTGATC
>M00285:128:000000000-BF978:1:1103:12491:15884_1:N:0:46
TAAATGGCAATGGCCATTTGGAGGCCTGTTGAATAGCATATGGGATGCAACATTGCATTATGGCTTAATAGTAGTACTTA
TTATTATTGTAATCATTATAGTACGCCATCTCTTTCCATTAATTGCACAGTATTATAATTGGTCGCTCACTTTATAGAAT
TGTTTATCATGGAATGATAAAGAGGAGAGAATGTGAAAGATAGCTGGGAACGCAATGGT
>M00285:128:000000000-BF978:1:1103:15352:15884_1:N:0:46
ACAGGCTGCTGGTGATGTTCACTCCCAGGAACTTGAAGCTCTCAACCCTCTTGACCTCAGCAACATTGATGAAGACGGGT
ACATATACACCACCCCCTTTCCTGAACTCAATGACCAGCTCTTTTGTTCACATGCCAGGAAAGGTTGTTGTCCTGACACC
ATTCCACTAAGCTCTCCATCTCCTTCCTGTACTTGGACTCATTGCTGTGAGATACGGCCTGCA
>M00285:128:000000000-BF978:1:1103:2248:15885_1:N:0:46
ACATCCTTCCTGTAATGGGGCAACCAGAACTGCACACAGTGCTCCAAGTGCGGCCTGACTAAAGTTTTATACAGATGCAA
CATGGCTTCCTTGACTCATAGGTCAATGCCCTGACCAAGAAAGGCAAGTTAGTCATACGCCTTCTTTACCACCCTATCTA
CTATCAGGGAGCTATGGACTTGGACCCCAAAATCCCTCTGTATATCAATGTTGTTAAGGGTTTATTTATGTTAATAATGT
TAATTTATTCCATAATTAAGAAAATTATATGCTTACTGATATATTACCGTTGTCAGAGA
>M00285:128:000000000-BF978:1:1103:9600:15885_1:N:0:46
TGTCACATCTACTCCAGGACTCAACTCCTTCTCTGTCAGATCCCCATCACCCTCAGTTCCCCAATCTTTCAAAAATATAT
CGACCTCTGCTTTAAATACCCCCCAGAGATCCAACCTCCACAACCCTCTGGGGGAGAGAATTCCAGAGATTCACCAGCCT
ACGTTCCACGGTTTAGTTCCCTTATCCTGAAACCCATAGCCCCTCAGTCGAGGCTCTCC
>M00285:128:000000000-BF978:1:1103:26575:15889_1:N:0:46
ATAAGCATGATGATTTTCTTCGTCACAATGATTCTTCAGTGAACGGTGATAACGGGTTTCCCGCTGTACTATTAGATCAG
GGTACCTGGCCTGATAAGGAAAGGACTGGACGCTGAAGGGGAACAAATTCACAAGGAATCAATTATCTCTAACCATCGTC
AATTTTGTGATGCTTTATAAAAAATCGTCATAGTTCTGTAATTTTG
>M00285:128:000000000-BF978:1:1103:11965:15891_1:N:0:46
AATAATTTCTTTTTTAAATATCTTTTACTATAGTGCAGTTAATTATTTCTTAGTGGTTGAATAACCTTTAATTAAAAATA
CTTCAATGTTATTTAAAGTGATGTTAATGATTTTAAATAACCTCTGAATATTAGGGGCATCAAACATCTGTCCATGGTCC
TGACAGATGGTAAGATTCCATCCCAAGCTTTGTCATGTGTCCAGGACTGGCACGGTGTTCCAGAGCTGGCCCTCAGATCT
TTGCCACCCAGGGACAACTTGTCC
>M00285:128:000000000-BF978:1:1103:16157:15891_1:N:0:46
CGTGCAATATCGTTTCCGCAGCTTCTGACAGCAGATGGCGACGTAGCGATCAAATGTAAAAAGAACCGTCAACCAAACGG
AACAGTCCGTTACTGCAAGTCCTGCGACGAGTAGGATAGTACACATCGGAGTTCTGAACAAGAAATTAGCAAACAAATAG
ATATAATTAGTCTGCTCAAAGATAACAATGATGACAACGCCCATCAGATCTGCTGCCGCCATCGTCACCAGGTAGCGAGT
GATGCATTTGGAGAGACCACATTTTCCGCGGGACAGGATCACAATCGCCGTTAAATTAAC
>M00285:128:000000000-BF978:1:1103:7235:15895_1:N:0:46
GATCTACACTCTTTCCCTACACGACGCTCTTCCGATCTGATCTACACGCTTTCCCTACTCGGCGCTCTTCCGAACAAGAC
CACACACTTTCCCTCTACGGCCCAACTCCAAACTATCACATCGCTTTGCACACCTCAAAACTCCACACCTCAAAGCACTT
CTCTTCATCATCAAGGATCTCACGAAGCCTGTTCCGACTGACACATGCACCGTCCTCGGGAACTTGAGTGTCAATGTACC
TACGAATCAATGTGTATAACAAACCTTACTTCGCATTATTGTGCCATTGCTTTGCTAGGT
>M00285:128:000000000-BF978:1:1103:15098:15898_1:N:0:46
GTTACCATCCACTTTGTCTATGCCTACAAGTTCCAAGGAATAAAGACCAAGCCTGGCCAACCTCTCCCTATAACTCAGGC
CCTCTAGTCCTGGCAGCATCCTCGTAAATGTTTTCTGAACTCTGTCCAATTTAACCATGTCTTTCCTATAACAGGAATAT
GATGGGAGGGTCACTTAAATGGTTTAAGTAATTAATGTGCAAAACCCAAACCCCTATTGCACTATGAGGAATACCATGTC
TGAACTGATTCCATGGGCTGCAGATGATCAGT
>M00285:128:000000000-BF978:1:1103:27627:15898_1:N:0:46
CCACGCCAGAACGTCATCCGACCATAGCTACCTTGTCTTGCTGTCTGAGGAATTGCTCAGTTCCATCAGTAGACATCCCT
ACTTCTACAGTAATGCTGGAGTTAAGATCGGGAAGCAGGTGAAGGTGGTTGGGCATAGGGAACTAACTGGAGGAGCTCTT
GGCAGGTGTTGAAAACCAACCATCTACCTTTGTGTTGGTTATGACTCCAGTTTGCAGAGAGTTTCTTCTTTAATTTCCAT
TGCAATTTTTCTGGGGCTTGTTGACAATTATGTTGCTTACAGGGGCAGTCACTCTTGTA
>M00285:128:000000000-BF978:1:1103:2009:15899_1:N:0:46
GACGACAGTCGCTCATCATATGTAAGCTTTTTCATCCCAGGAATCATCCCAGTAAATCTCCTCTAAACTCTCTCCAACAT
CAGCACATCCTTCCACAGATATGGGGCCCAAAACTGTGCACTGTACTCTAAATGAGGCCTCACCAGTGCCCCGTATAGCC
TCATTAACACTTCCTTGCTTTTATATACTGTACCCCTCGAAATAAATGCCAACATAGCCTTCGCTTTCCTTCACGCCGAT
CCAACCTGGTGGTTAACCTTTAAGTTATCCTGTACGA
>M00285:128:000000000-BF978:1:1103:29188:15899_1:N:0:46
TCTGGAACATCAGCAAATATACTGAGTGCTCCCAAAGCCATATTGGTAAATGGCTTTTTTCAGCTTCTTGTTGGCCAGGG
CTTGTAGTGAGACAGGATCAGATAGATTCCTATGGAATGGGGTAAAGGGCGCACAGTCAAGGGAAGAGTTATGATTGACG
AATTCTTCGAAGCATTCCTTCTGGCAGGCATTGACTGCCTCTCAGTGCCTGATAAGTTCACCTCCATTCTCGGTTCTCGA
TAGGGTGAAGCTTTCGGTCATTTGGCCATAAATGGTCTTGGCAGTACAGAAGAACCTGTG
>M00285:128:000000000-BF978:1:1103:27464:15900_1:N:0:46
GATGTATGTAGATTATCAATCCTATGATTTTGATTCCTGTATTATACGAGAAAAGATCACAGAATACTGATCAGATTTAG
CAATCTAAATTGCATCAATGTGCCTGGGTCCTGCACAAATCAAACAACAGAAATGATACTGAAGTGACCAATTCATCACT
GAATTGTGGAATTACTTCTCAGCACAACTGACCTAAAGTGCCACTTCATCGTTCATTTAGGAATCACCCTTCCATGGAGA
AATAGTGTGTCATTAAAGAGCCTTTCAGTAACATTTATCCAACATGGTCTAACCTGC
>M00285:128:000000000-BF978:1:1103:5235:15902_1:N:0:46
TTTCCAACAGCTTACCTACCACAGACGTGAGACTCACCGGTCTGTAATTTCCTGGACTATCTCTACTGCCTTTCTTAAAC
AAGGGAACAACATCCACTACCCGCCAATCCTCCGGCACTATCCCCGTTGACAACGAGGACTCAAAGATCCTCACCAGCGG
ATCAACAATCTCCTCCCTCGCCTCCCGAAGCAGCCTGGGGAATATTCCATCAGGCACCGG
>M00285:128:000000000-BF978:1:1103:10863:15903_1:N:0:46
ATCTGAATGTACTGCAAAAGTGTCCAACAATAGCTAATGTCATTCTGTTCTTTTCTACACTTCAAGATTCAATTGAAGGA
TTGTACTAATCCTGAGGACGTTACTGATTAATCATGATATCCAAATGTGAGCTCAGTAGCAATTTCAAATTACCCTAAAA
ATGCCCTGCATTCAAAGTGCAGTAACTTCTAAATATGCAAATAGTGCATTTCCCTCAAAAATGGCAGTTTTTTTAAACAT
TTTAAAGATAAAATGTCACAGCAGCATTTCTTAAAAGTGCTTAGCACTTCTAAGACTGTC
>M00285:128:000000000-BF978:1:1103:18534:15903_1:N:0:46
NNNNNNNNNNNNNNNNNNNNNNNNNNNNNNNNNNN
>M00285:128:000000000-BF978:1:1103:28384:15906_1:N:0:46
GATCATATGTTTTAAGCTGGCCACATTATTCTTGTTACAGGCAAACCCAGATACTGGTCTTTAGAACAGCATTTCTCGGC
GAGCTCCGTTAGAAAGCATTATCCGCAGACACGAGTGAGTTTCTAATGAAAATTGTAATTGCCACTGTTCCGAAATAAAT
GACCTCAACGTAGATAATGATGTGGTGGTTGACGACAGGAATGAGAAAGATGAAGATGGTATGTGCCCTTGATCATAAGA
AATGG
>M00285:128:000000000-BF978:1:1103:11853:15906_1:N:0:46
TGGTCTATTGGGCAGATCCCACAACCTTGCCATTAACAACACATTCTTTCTTGCTGAAAATTAAATGTTTTTTTTCTCTT
TCCCGGTTCTGATGAAGGGTTGCAGACCCAAAATGCTGACCATTTCTCTTTCCACAAATGTTGCCTGACCCAGGT
>M00285:128:000000000-BF978:1:1103:9770:15909_1:N:0:46
TCATGATGAACATTATGATTTATCATCATATAAAGGGGAGCAGGATCATTGTTTTGTAGTTCTGGGAAAGATGGGACTCC
TGTCAGTGGGTTCTGAATTGTAATTGAATTATGGAGTCGGAACTTAGTAAATAGAAGCAGAATTAGGCCAAATGGGCTCT
TGAGCTTGCCTTTCTATTCAATTTCATGGCTATTCCTCACCCTCAAGCCCATGTT
>M00285:128:000000000-BF978:1:1103:11892:15911_1:N:0:46
ACTAACCTCCCATGTGAGACTTGTTAAATGCCTTGCTAAAGTCCACAGAGAAAACACTTACTCTCTCTGTCTTCATCAGT
CTTCTTAGAGATACCATACTCCTTTTGGAAAGTAATCTAGTGTCGGTTCAGGAACCCAACTATAAACCAGAAAGAAGCTT
CGTTTTAAATTGTCAATAACATACATGCCCCTTCGCCTCCTCAGAACACTCCGTAAGTACTATCACAACCTTGCCCTCCA
AAGGGCTGTTGATTTATTTGTTGTGGAAGGTTTAGTCACATTG
>M00285:128:000000000-BF978:1:1103:11965:15911_1:N:0:46
GATCTACACTCTTTCCCTACACGACGCTCTTCCGATCTGGACTACACGCTTTCCCTACACGGCGCGATTCCGAACTCAAA
TACACGCTTGCCCTACACGGCTAGATTAAAATCTGAAGAAGACAATCTTAGTAAACTACGGAAGCGTAAGACCAAGATAC
GAGAAGAGCTACCAAGGCGAGGGACAGCGTGGTGATGGGGGAGGAGGGAAACAGGAAAAACGGAACATGAAAGGAAACGA
GACCCAAAACGAACCAGGATGACAGTAAGAGAGAAACAAAGGGCACGAGGAGATGAGGGG
>M00285:128:000000000-BF978:1:1103:22006:15912_1:N:0:46
ACGACTCGGCATCATGCAATACATGCACTACAAATGTTCTCCTGTAGATACTATATGCGTTTTGTGTAGAAAGTGGAAAA
TCAATGCATTTAGCTTATAAAACGCTTAGCTAAATAGGAAATCCGTTGGTACATAGGCGATTAACTTTTCATGAGTAAGA
AGTAAACTTAAATAACTGTTACCAAACGACTCAGCACCACGAAATACATAAACGA
>M00285:128:000000000-BF978:1:1103:23087:15917_1:N:0:46
ATCGATAAAAGATCCAAAGAGGAATGAGACATTTTTCATACACAGTGGTTTGAATGGACTGCTAGTGGAAGAAGGTTCAA
TATTCACTTTTCAAAGGGATTTGGATAAATTCTTAATCAAGAACTGAAATTGAGCGCAGCAGATAAAGGTCAGGGGAATG
GGGTTAAATGAGTACACCCTTCAAACACCCAGCACACATACAACAGAGCGAAGGACCTTCTCCTATGAAGTTGAAAATCT
TGTGGAGCAATTG
>M00285:128:000000000-BF978:1:1103:2742:15918_1:N:0:46
ATGGTTATTTGATGATTGATATGGACATGGTGGACCTGGTGTTATTTCTGTGCTGTATAACTCTGACTCCATGTTCAGTT
TATCTATTCATTGTTGTACTCTAAGATAGTAACTATCCCGAGCAGAAATGGAATTTCAGACCTTATAGGTTTGGAGGATT
CTTTTAGTCTCGCTTTGTAGCTGCTATGATGCATA
>M00285:128:000000000-BF978:1:1103:24084:15919_1:N:0:46
TTACCAAACGACTCAGCGCCATGAAATACATGTACCACAACTGTCTTCCAATGGTTACTACATTGTTTTCGTGTAGAACC
TGGCAAATTAATGGATATTGCATTCAAAACGCTGTTTAGGCAAAAGAATAAATC
>M00285:128:000000000-BF978:1:1103:2245:15919_1:N:0:46
CAATAGTAACTGCCTGCCATCCTGAAAAAGGCCTATTTTATTTCTAATGTTCTTTTCTTATGCTGTGACCTTGCCTACTC
TGTATCACAGCTCTGGAGTTTGAGATATTACTGCTTGATGGGAATAGCAGGACAATAGCACTGAATTCTATTTTCTCTTG
TGAGTAGAGCAGTAAAGGTGACTGG
>M00285:128:000000000-BF978:1:1103:16797:15920_1:N:0:46
TAATTGAGTCAAAGGCTTTAGTGAGGTTGAGAAAGGTGACTTATAGTGACTGGTGCTGCTCCCTGCATTTCCCTTGGAGT
TGTTGCACCGTCAGAAACGTGTCCACAGTAACTCAAGGGGAGCAGAAACCATACTGCAATTCGAGGAGCAGCTCTGGTCA
CTGAGGGAGGGACGTGGTTGAGAAGGATCCAAGTGTTCACTTTCAAGGCATTAATAACCTCCAAATTCTCTAGCGGGATA
AGTGTCCTCAAGCAGGCTAACTTATCCATCACTGAGCCTTTACTGACACACTTGCGTGTC
>M00285:128:000000000-BF978:1:1103:2988:15920_1:N:0:46
TCAGTGTTTTGCCCCTTTCATCCAGACCTACAACTCAAGATCTCTACGAAGCTTGAAATTTGGCCTCCTCTTCATGTGCA
GTTTTACTCACATTGCCCTCAGCTTTAAGTGCCTATAAATGCTAAGCTTTCTGCCTCTCTTCTACTTTAAGACCATTCTT
AAAACCTACCTCTTCATTCAAATTTCTTTGAACAGATTTTGGGTTTGTAATGATGACAGAACTACTTCTATTCACGTGAC
GTTTTTAGCACATGCATAGTTTCATGGTGTTGCTGTTAGTGATAGGAACGCCTCCAGAGG
>M00285:128:000000000-BF978:1:1103:7319:15923_1:N:0:46
GGCTGCTGTTACTAGTGGTGTTCTGCAGGGGTCGGTGTTGGGGCCCCTTCTTTTTACCTTGTATATTAATGATTTAGATG
AAGGACTTAATGGGTTTGTGGCCAAGTTTGCATATGACACTAAGATTGGGGGGGGGAATTTCTTTAGCTAGAGGGTGGTG
AACCTGTGGAACTCCTTACCACAGAAAGCAATGG
>M00285:128:000000000-BF978:1:1103:8369:15925_1:N:0:46
AGACTTTTGGAAATAATTATAAGTTGTCTTCTGGCAGACATTCAAGCTCCCATATTTTGATGGAATGTAACAACTTTGGT
TAATCAAGAGAGGTTGAATCAATTGCCAGAACATAGGGCTAAAGGAGGATCCCAGAGATTTTATAGTCCAAAGCTACCTG
AAGAATGCATTTTCAGTCTCTGGAGATTATAAGACAAAATATCAAATGTTTGATCATGTATCATCAGGGTTGCAGTCACC
TATTCACACTCCAGTTCTAGACAATTCTCATTTGGAATTACTCCAATTTATTTTGTCC
>M00285:128:000000000-BF978:1:1103:6721:15925_1:N:0:46
GATCTACACTCTTTCCCTACACGACGCTCTTCCGATCTGGACTACACGCTTTCCCTCTACGACTCTCTTCCAAAATAAAA
TACTCGCGTTCCCTTTACGGTTGGTGCGCTAATCAGATTAAACAATGAAACTGCCAGCATCATTAGGTTTCGCCGGTCGT
GCAGTGAGGGAATATGTGACTGTTGCCCGATGAATATTTATGACACCAAAACGCATGACTGTTTGAAAAGCATCAAACAT
ATCAAAGGCCATTGTATACATTATAAATTGCCACATATTCCATACTTAGATGATTCTGTT
>M00285:128:000000000-BF978:1:1103:6304:15926_1:N:0:46
GAAAGGAAGAGTGAAGGGCCAAGAGGGAAGGAGGTAAGTAAAGGAGTAGAGAGCTGAGAGGGAGGAGCACTAAGGGAGAG
GGAAAGTTGACAGAGGCAGTTAGAGAAAGTGGGAAAAGGTAGGAAGACTGAGAGAGATGGTCTTGAAAGAGCAAGAGACT
CAGTGGGCAGGAACTATGTAAAGAGAGTAATGGGCAGAGAAAACAACTGTGGGCAAGATCATGTGATTGTGTCCATCTGT
GCGTCAGAGCACACCTGAAGTGCTTGGAGTTTGTGTTGTTTTGAGTGTGTGTTGTTTTG
>M00285:128:000000000-BF978:1:1103:7795:15927_1:N:0:46
GAGAACTCAATTAACTTGAAGTTGTAAGATTTCATACCTAGTCCAGAAGGCTACAATGTGCCCATATGGAAGATGAGGTT
CTGTTCCTCAAGCTTGTGTTGGGCAGCGCCGTAACAATATAGGATGTTACAGACCAACAGGTCAGAATGTGATTGGGATG
GAGAATTAAAATGGCAGGCAACAGGAAGTTCAGGGTTGCCCCAGGTAATTGACCACAGGTGCTCTGCAAACCAGTTGTCC
AATCTGCATTTGATTTTTCCAGCGCAGAGGGGGCCACATTGTGACCAGTGAATGCAGTAC
>M00285:128:000000000-BF978:1:1103:9251:15928_1:N:0:46
CTTGAGTTGACCAATGTCACGTACCTTAGAGTGAGATTGACAGGGTGCTGATGGTGCAGGGCCAAGATAAGATAAGCTCT
TTATTAGTCACATGTACATCAAAACACACAGGAAAATACATCTTTTGCATAGTGATTTTGGGGGGCAGCCC
>M00285:128:000000000-BF978:1:1103:3622:15929_1:N:0:46
TCAGAATCCATGAAGAAGGGCATCATTACCCTCATCTACAAGCAGAAGTGGGAGAGGGTGGACATCAGAAATTGGAGACC
CATCTCACTGTTGAATGTGGATTGCAAGATCTTGTCCAAGGCCATCGCCAACAGGGTCAAGGCTGCTCTGGGACAGGTGA
TTCAGCCGGACCAAACCTGTGTTGTACCTGGCAGGAAGATCTCTGACAGCCTCGTGCTGCTCAGAGATACGATCACCTAC
GTGCAGGACAGACGGGTGGACACCTGCCTGGTCAGCTTGGACTGGGAGAAGGCCTTCGAC
>M00285:128:000000000-BF978:1:1103:20811:15931_1:N:0:46
GTTGATACAGATAATGTAATAAGCTGATTTGGTACAGCATAGCCCAATCTTACCCGAAGCTGAATGTTTTGGTAGACCAT
GATACAACCTAACCCGACACATATAGCCACATCCTGTGAGGCAGCCAGACTCTAATCCAGACCCTTATTTGCCATACCTC
AATGTGTCATACAACTGACTGATACCA
>M00285:128:000000000-BF978:1:1103:25773:15933_1:N:0:46
CACTACGAAGGATGGGCCTGGTCCTGTGGCCACACGGCGTCCCGATCAGCTGGACGTCGCCGCACTACCTGTGCCTTGTA
GAACAGTTCCTGTGGACCAACCCCTTGGACGTTAAGTCCATCAGGAAGTGGTCAGCCCGGAGCATCCTGCAGGCACTGCA
GGAGAAAGATTCGATGGACACGGTGGGGTGGTTCCCTGAGCAGACTGTCCAGACCATCTGGCAGAATGCCTCA
>M00285:128:000000000-BF978:1:1103:18346:15933_1:N:0:46
GAGGACTACTTGGGCTCCTGATTTTGATAGAATGAAGTTGCTTAATTAAAAACATCCCTGAATCCTCATCCCAAAATAAT
TCCAAAGTTCCTGCCTGCAGCAAGCTTCCCTCGTTCTCCGCTGGACCACATCAAATGTCAAAACATAACTTTTTTAGATC
CCCTCATTCCAATTTTCCACTGGCCCGACATATGATGCTGAGGTCTTAGAT
>M00285:128:000000000-BF978:1:1103:15228:15935_1:N:0:46
TGGCTTTGTGAAGGGAAGATCTTGCCTCACGAGCTTGATAGAGTTCTTTGAGGAGGTGACGAGGAATCTTGATGAGGGCA
GGGCGGTGGATGTAGTGTATACGGATTTTAGTAAGGCGTTCGATAAGGTTCCTCATGGCAGGCTTCTGCAGAAGATCAGA
GGTCGAGGTATCCATGGGAGATTGACTGCGTGGATAAGAAATTGGCTT
>M00285:128:000000000-BF978:1:1103:4075:15935_1:N:0:46
ATTTTAAACACACCCAAAGTAACCTACCTTTACGTATTTACAATGGGGGAGGAAACCGAGCACTCGGAGAAAACCCACTC
AGACACGGGAGAACGTACAACCTCAGTCAGCGACAGGAATCGAACCCAGATCGCTGGCGCTGTAACAGCGTCGCACCAAC
CGCTATGCTATCGTGCCACCCAAACTGTAATCACTACAGTTTGGCAACACTATGATCACTTTGCACTAACACAGACTTTG
ATCTTGTTTTCTAATTG
>M00285:128:000000000-BF978:1:1103:6168:15936_1:N:0:46
GTTGTATTTAAAGGAAGGAATACAATTAGCTGACCTGGACTATGGGAATGGTCTGAAGCACTAATCTCCTGTGGGGACAG
CAAAGAAGCTTCAGTGGGTTGTCACTGCTTGGATAAAAAGGAAGGCTGTAATTCAGTGAAGCTACCAGCACAGAGATATC
TTCAGTGGTATTGTACAGGCTTAGAAAGTACGGAGAATTATTCCATGTAAGCAAAGTCAGAACGTCACAGAAAAGGGGCA
GCACTCCACTCTTCTAAGTT
>M00285:128:000000000-BF978:1:1103:7154:15937_1:N:0:46
TTACCAACCGACTCAGCAACATGAAATAAATACACTTCAACTGTTTTCATGTTGATACTCATGGGTTTTGTGAAGAAACT
GGGGAATGTATGGTTTTAGCTTATAAAACGCTGTTTTAGCCAAATACGAAATCTGGTGATATATCAAGCTTACCTTTTCA
GGGGTAAGATGTACAGTGCAATAACTGTTACCAAACGACTCAGCAAC
>M00285:128:000000000-BF978:1:1103:4572:15937_1:N:0:46
CTTGTACATATGACTTTGAGCCTGCTCTCAATCTTCTGTGAATATAGTTAAGAGGTATTTAACATGGCTTTCAAGCACCA
CATTCTCAGCATTGTTCACTATTGCTCACTTCAGTTTGCTACAAATATCAATTACACTATTTTAGCATCAGTCCAAAAAT
AGACCAAAAGCAGAATCCCAAATGCAAGATGAGTGACTGCCTGTCATATAGCATCA
>M00285:128:000000000-BF978:1:1103:26289:15937_1:N:0:46
AAAGAGAGAGACAGGGATAGAGAGAGAGAGAAAGAGAGAGACAGGGATAGAGAGAGAGAGAAAGAGAGAGACAGGGATAG
AGAGAGAGAAAGGGAGATGGGGACAGGGAAAGAGAGGGGGAAAGAGAGAGATTGAAAGGGAAAGAGAGAGGGGGATGGAA
AAAAGAGAGAGGGAGAATGGAAAAGAGAGAGGGGGAAATGGAAAAGAGAGAGAGGGAGAGGGAGAGGGAGCGGGGAAGGA
GAGAAATGCATTGATGGGAGCGGGTCTGGGTGTGGGAATGAGCGGGCGCTGTACTCACGG
>M00285:128:000000000-BF978:1:1103:26382:15938_1:N:0:46
GTGTTTGGGCCGCCTGTTCACCCTCTCCAGAACCGGAAGAGCAGCTGCTTGTTTAAACTACTACAACAGCCTCCCAAACC
CATGCCTTCTGCCACCAAGGAT
>M00285:128:000000000-BF978:1:1103:2106:15940_1:N:0:46
GCCTAATAGGAAATCTACTACAACATCAGCGACTAACTTTGTAGGGGTAAGAGACACAGTCGAATAACTGTTACCAAACG
ACTCAGCACCATGAAGTGGAAAAACTACAATTGATTTCAAATAGTTACTCCATGGGTTTAGTGATGAAAGTGGCAAATCA
ATGGAATTAGCTTTCAAAACGCTGCTTTAGCCAAATAGGACATCTGTTGCTATATTAGTAATTGCCTTTTCTCGGGTAAG
AGATACAGTCGAATAACTGTTACCAAACGACACAGCACCTTGAAATAAAAAAGTACAATT
>M00285:128:000000000-BF978:1:1103:21641:15940_1:N:0:46
ATCAATGGATATTGCTGTTAAAACACTGTTTTAGCCAAATATGAAATGTTGCCCTATCAGATATTAACTTTTCAGGGGTA
AGAGGTACAGTTGAATAACTGTTACCAAACGACTCAGCACCATGAAATACATACACTAGAATTGCTTTCCAGTAGATACT
CCTTGACTTTAGAGAAAAAAGTTGCAAATCAATCGATTTAGCATAAAAACGCTGTTTAAGCCAAATTGGAAAGCAGTAGA
TATATCATCGATTAACGTTTCAATGGTAATAGGTACAGTTAAATAACTGTTACCAATGAC
>M00285:128:000000000-BF978:1:1103:18541:15941_1:N:0:46
ATTCAGCTTTTACAGAAAAATGGTATAACAAAAATCCCCTTTATTAATCCAATTCAGTTTATTTTCTCTCAACAATTTGT
ATCTAAGTGCCATGACAAGGGACGGTACTGGAACATTTTTTAAACTGATTAGGAAATTAGTGATTTCATTACTGAGAAAG
CTTTTAAAGAATCAGTCTAGGAATGCTCAAAGTCACAAGCAATAAATCTTAAAGTGGTCAGTGTATATTTTTGCAAGCAG
AATAACTGGATGCAGATTTTAAGGATATTTCCAATATAAAGATAAATTCAAATC
>M00285:128:000000000-BF978:1:1103:17882:15942_1:N:0:46
CTTGCTTCTACAACTATTTTCTCATTGGATGGAATGTACAAACTAATGAAGAACTAACAAGTGTGCAGATTTTGTTGAGG
TTTTGTTTGAAATAATGCTTTCTCCCAAAAGGAACACAGAATGAATAGCAAACCTGTTGTATCAATTTTTTTTTGAAGAT
TCCATTGTC
>M00285:128:000000000-BF978:1:1103:6643:15944_1:N:0:46
CATTATTGTGTGTGTAGTTTGCTGACCAACGTTGGAGAGGTTTATAATTCTCTGTTATTGTCCAGTATTTGTTCCTCCTA
CCTGCAGTCTGAATCACTTCATCCCCCACCTCAGCAAAAAGCTTCAGGAACTCGGGGGTGGGGGTTTTCAGGCCCACTGG
GTTGTGCTTTGTCCACATTGTACAATTATATTTGTAAATAATAGTCGTTAATGAGGGACACACCGACAAGAGACCGTGGT
GCTGTGAGTCCTCCAGGCCACACAGGGGCGGAGTGGGACAGAGGCCATAGGCCGGAGTC
>M00285:128:000000000-BF978:1:1103:13410:15944_1:N:0:46
CCCACCTAGTTGTCTCCATTGTCACCTTACCCCTCCCCTACCTGGCTCTATATACCCACCTTCACCCCTCCTGTCCACCA
ATCATCCACTGGCTCCTGTCTAACTAATTCCCCTCTCCTCTTTATATTGACCATCTCCCTGTCTACACTTAATCCTGATG
AAGGGTTTCAACCCAAAGTGTTGACAGTTCCTTTCCTGCTACAAATGCTGGCTGACCTGATGAGTTCCTCTCCATCTGTG
GTCTCTTGTGTCTCTGAAATCATATCTTTTCAGATGGGGAGTGTGAATCTTGGTAAA
>M00285:128:000000000-BF978:1:1103:22787:15945_1:N:0:46
TCTCCTCAGATGCTGCCTGACTTGTGGAGAGTTTCTGGTATTATCTGTTTTTGTTCTGGATTTTCAACATCTGCAGTTTT
TTGTTAAATTGTCATATACTTTGTGGATCCCCAGTTTAGGGGTAATTAGGGACGGACAATAAATGCTGGCATTCCCAATG
ACATCTGCATTCTAT
>M00285:128:000000000-BF978:1:1103:3184:15946_1:N:0:46
AAGTTAGAGCATCATTCCATCCACATAAGTCAAGAATAGATCAAATTCATCAAGTAAAAGTGAAGTCAATAGCACAAACA
CTCAAACCAACTCAATAATCTGGTTTGTGCTTTTCATTTATAAAACAGACTAGTAAGAGCTCAATGATGAATATCAGAAC
TCTGTGCACTCCTCTAACACCAAACCAATTTCAGAAACCAGGACTGTCTCCCTTACAGGCAAACAACAACGGCTTCACCC
TCCATTTCCGCTCAGATCATGGTCCAAGTCTTAATATCTTGAATTCCCTTCCAATTCTT
>M00285:128:000000000-BF978:1:1103:9020:15952_1:N:0:46
CTTACCCCTAACATCTCCCCTATATCTTCCCCCCAGCACCTTAAACCTATGTCCTCCTGTGGCCACCATTTCAGCCCTGG
GGAAAAGCCTCCGACTATCTACCCTATCCATATCTCTCATCATCTTATACACCTCAATCAGGTCCCCCCTCATCCTCCTT
CTCTCCAAGGAGAAAAGGCCGAGTTCCCGCAGCCTGCTCTCATAAGGCATGCTCCTCATTCCAGGCAGCAACCTCGTAAA
CCTCCTCTGCACCTTCTCTATAGCTTCCACATCCTTCCTGTAGTGAGGCGACCAGAACTG
>M00285:128:000000000-BF978:1:1103:16286:15952_1:N:0:46
CACTCTTAATAAGCCTGGATAAAGTAAATGGGAAGGGCATATTACCCTTATGACAGTGCAAAAACCAGACAGCATAAATT
AAGTGGTAGATGTGGAAAG
>M00285:128:000000000-BF978:1:1103:14032:15956_1:N:0:46
AGGGGAAGATCAGGTCCTAAAGATGGGATTTCCTTTGGTAAAGGTTCTACATTTCAAATTGCCTGCCGCATGTTTTATAC
TTTGTCCAATAATGATGGTCCAACCCTTACACAGACCTGCAGCGACATCAGGAGGAGAAGGAGGCACGGGAGAAGGAGGA
GGAGGAGGAGAAGGAGGAGGAGGAGATGTTCGCTGGCTGATGGTGACAATGACAGTCCCTCTCTGGGTACATCAGAGATC
ATCTCAAAACCTGTGAACTCACCTGAGTAAGAGCTCTTCTTTCCCTCCTTTATGGTTCTC
>M00285:128:000000000-BF978:1:1103:17751:15958_1:N:0:46
ACACTCATTCATACATTTTGTCTCCCCAAAACTGACATGTCATAAATGTGGGTCACAATATGTGTGTATTGCCTTTACAA
GCAGTTTAAAACTTCCGTTCAAGAGACCGATTCACCATTAGTCACTGTGCATAAAACAGCTACTCTGACAAGTGGGAAAA
CATC
>M00285:128:000000000-BF978:1:1103:13939:15958_1:N:0:46
CAAGACTTGTGAAAATAAAATATCCCTTTGGCAGAAGATATTATACAACTGAAGACTAGATGATCGTATTCAAAACTTCA
GATGGATGTGGAGTGAAAGAAACAAATCTTTCCAAGCAGATTATTTAGCTCCCATGCAGGCTTAATTATGAAGCTTGCAT
TCAGTTCTG
>M00285:128:000000000-BF978:1:1103:3442:15959_1:N:0:46
TCATTGTAAGGCACGGCAATGTATCATGTGGTACTCTTAGTTCTCAAAGGTACCCTATACATGATCAATACAAATCATAA
ACTACTTATACAAGTGAAGTTACACTAAAGGTTATATATTTACTTATGCATATACAGTTATGAATTTGGTTAGAGGAAGT
GTACACAGGTGAAAATCAGTGAACTGGCAATAATTTAACTATTTGAGGACTAGTTTCTATAAATCTAGTGTTTGGAACTG
AATTTATAATTGTCTATTAAACCATTATTGATTAACAAACTCACTGGGTCTAAAAAATCC
>M00285:128:000000000-BF978:1:1103:16845:15959_1:N:0:46
NNNNNNNNNNNNNNNNNNNNNNNNNNNNNNNNNNN
>M00285:128:000000000-BF978:1:1103:15054:15960_1:N:0:46
TTGACAATAATCAAATTAATCTCTGACAGTTAAAAACTATTGAAGTTGTGTAAATAATGTAATTTTAAAAAATAGGATAT
AAATAATCAAAACACATATAAATAATTGAAAGCATTAAACTAGAGTAAACCAATTTTAAAAATATGAAAATCAAAATTCT
GCAGATGCCTGATATTCCCACTGTTCCACCCATGCATCCACAACACTCTCTTCAACTTAAGAAAAAAACAACTTGTTTTC
CCTCTTTCCCAGTT
>M00285:128:000000000-BF978:1:1103:2588:15962_1:N:0:46
GTAGTGGCGCTCGTTGAGGCGCCAGGTGCGGGTGACGGGCAGCCACATCTGGTCGATGCCGTCCAGGATGATCCAGAGGG
TGCGGATGGCGCGCTTCAGCACCGAGGTGTAGCACACGTCGAACTCGTAGCCGGCCTCCTTCAGGGCCTTGGCCCCGCGG
GTCGCCTCGGCCAGCCCCTTCTCGCTCAGGTCGGCGTCGAACCAGCCGCAGAAGCGGTTCTCCTGGTTCCAGGTGCTCTC
GCCGTGTCGCACGATCACCAGCTTGTAGCAGGCCATGGCGGCGCTAACCGAGGGGGGAGG
>M00285:128:000000000-BF978:1:1103:7729:15962_1:N:0:46
CCTGCACTATCTCAGTGGACTCTATGCTAGCTGAATGCACCCTGAACCACCTCAGTGCGACCTGTACTACCTGAATGCGC
TCTGTGCTACCTCAGTACACGCGGCACTTCCTCAGTGCGCCCTGTACTACCTCCATACACTCTTTACTACCTCAATACAC
CATTCAGTACCTCATGTACTCTGTACTAACCCAATGGAACTGCACCGTGTTGAACTGATCTGTACGATCTGTGTGCAAGA
CAAGTTTTTCACTGTACCTCGGT
>M00285:128:000000000-BF978:1:1103:12586:15962_1:N:0:46
TACGACTGTGGATGTTGACCTTCCAGAGTTCGCTGGTGTTTCCATTTGCAGTGTAGGTGGTGTTTCTCTGGTGCTTTGAG
ATGCCTGCTGTAGGTACTTCAGGCATTTTAGAGGGTAGGGAGCTATAAACAAGGGGCAGCTTGGAGAAGAGAGGATGGCT
GAGGTGCACAGATTTGCAACCCAGCTA
>M00285:128:000000000-BF978:1:1103:8049:15965_1:N:0:46
CAAGGAGCAACTGTCAACCTGGCCCAGAATATTGAGATTCACTCGGATGTAGAAGGAGTCTCCACCCAGCGGCTTCTCGA
CCTGCTGCGCCCGCTGAAGTGTCCTGTAAGCTAGAGGTACACAAGTTAATGCTGAAGTGAGGGAAGGAGCGTTGGACAAA
GAGCGGACAGTCACTGGGGAGGGGGGGGAGTGAACTGACCACCAGCCCACTAAC
>M00285:128:000000000-BF978:1:1103:13230:15966_1:N:0:46
TCCACTGAATATGAAAACCTCAATTTATAGCCAGTTACCCTTTAAATTGGTAACTGATTATTTTATGTATTTAGGTGTTA
AAATTACTAATAAACATAAGGATTTATTTAAAGCTAATTTATTACCTTTATTTGACCAAGTTAAATAATCGCTTACTAAA
TGGTCTCTAATGTCTTTATCATTGATAGGCCAAATTAATGCAATTAATATGAATATCTTACCAAAATTTTTATATTTATT
TCAAGCGATTCCAATT
>M00285:128:000000000-BF978:1:1103:22947:15966_1:N:0:46
GTAAGAGGTACAGGTAAATAACTGTTACCAAACGACTCAGCAACATGAAATACATACACTACAACTGTTTTCATGTAGAT
ACTCATTTGTTTTATGAAGAAACTGGTGAATGTATGGTTTTAGCGTATAAAACGCTGTTTTAGCCTAATATGAAATCTGG
TGATATATCAAAATTGCATTTTCAGGGATAAGAGGTACAGTAAAATATCTGTTACCAACGACTCAGCAACATGAAATACA
TACACTACAACTGTTTTCATGTTGTTGCTCCATGAGGTTGTGTAGAAAGTGGCAAATGA
>M00285:128:000000000-BF978:1:1103:6539:15967_1:N:0:46
GAGGTAGGTTGTGAGGTCAGCAGTCCATCTTACTGTACTAGGGGACCATTCAATAGTCTTATAGTGGAATAGAAGCTGTC
CTTGACCCTGGTAGTACATGGTTTCAGGCTCTTGTATCTTCTGCCCATTGGGAGGTGGGAGAAGAGAGAATGTCCGGGGT
GGGTGGGGTCTTCGATTATGTTGGCTGCTTCACCAAGGCAACAGGAAATGTAGACAGAGTTCATGGATCCACAGAGGGGT
CGCTGGTTTTCATGAAAACCATCTATTGGAAAACCAAATTTACTAGAATCCTTTCAGTTC
>M00285:128:000000000-BF978:1:1103:2167:15967_1:N:0:46
GGCTTGTGAGATTATTTCTTGGTGGCAGTACCATATTTCTTGATCTAATGTACTCAGCAGTGGAATGATTGAGCTGTGTT
GTAATTAACACTCCCAGTTCCACACTTGAAATCACTTCACATTGGTCCAAAAGTCTTAATATAATGACAGCCTGCAGTAG
ATATAATGCCTAGCTGTAATTTAAAACTCTTAAGATAATTCTGCATTGGCTGTATTAACATAAAAATAAATCTTCTTAAG
GGTTGAGGACAAATTTCTTCCACTCCATTTCTGAGATGGCTGATGGGGGTCATTGTGAA
>M00285:128:000000000-BF978:1:1103:2862:15968_1:N:0:46
CCACCTTCGTCTCCTATCAGATTCCACCATCTACAGCCCTTTGTCGCCTCCACCTATCACCCCCCAGCCAAGTTAACTAC
CTGTTACACCCCACAGGTAGTTAACGGGTTTAAAATGGGTGGTGTGGACTCTTTGGGCCGGAGTGCCGCTGTCTCCACTC
TTCCTTCCTCCCCTGGATCCACC
>M00285:128:000000000-BF978:1:1103:26592:15969_1:N:0:46
AGCTCAGCACATCACAGAAATCAGCCTCGCTTCCATAGACTGTCTACACTTCTCACCGGCTCGGTAAAGCAGCCAATATA
ATTAAAGAACAAAGCACAAAACCGGATAATTTTATCCTAACCCATGTCCAACCCTAAGCGACGCCAAATACTCGAAAACG
GGATAACACACGACTTCCAGCCATCCACACTCTACCATCTAATCTATAGTCCACACCCTGAAAGCATAAACATAGACAAA
TCCGTCCACCCCACACAGCCCTATCACCTACTCCATAAAAAACCTCTTCCCACTACCGC
>M00285:128:000000000-BF978:1:1103:13752:15971_1:N:0:46
TTCCTGGACTCTGCGTGGAGTGAGCTGTTCAGCAAGTTGGAGCCACCCAGTATAGGTAGGATAGGGCAAAGGGCCTGTTT
CCTAGCTGTGTGATTCTGTGACTCAAAACTTTGTGCAACTAAAGCCAATGTACCATTTGCTTCTCAAATGCTCGCTTGCA
ACGACTGCTGTACAAGGATACTCGAGTCCCTTTGTACATCAACGTTTTCCAACCTGTCATCACTTAAATAATTCTCTCTT
TCTTTCTCTCTATGAAGTGAGTAAATTTACATTTATCCACATTATGTTGCATTTGCAAT
>M00285:128:000000000-BF978:1:1103:24790:15972_1:N:0:46
GGTGAATGTTATTACCAACTGTGACTGACATTACAAGTGATGTGGCTGCTTATTACAATCACACAAAGAATATGTTGCAC
TAACTTAACCCTTTTGGTATAGATTTATTTTCCTTAAAACCCTACTAGTAAAACTGATACAAGAACTACTTCTGCCTTTG
AGGATTTATAAACACAAAAATCTTAAATGGTTTGAGTACAGAGTCAACATAATCACAATTTATTCCACAGTCCAACTTGT
ATTTGAATTTCTTGTGGAACATTATATATTACAGTGTACAAGAAATGTTAACTGTACCAT
>M00285:128:000000000-BF978:1:1103:4361:15974_1:N:0:46
AGTGGAGGAGGCTGAGGGGAAACCTGAAAGAACATTATAAAAATATGAGAGGCATACATAGGGTAGGTCGAGAGTCAGGA
ACTTTTCTCAGGGTAGAAATGTTAAGTACTAGAGGGCGTAGCTTTAAGGTGAGAGGTGGAATGTTTAAAGGGAGATGTGC
TGGGCAGGTTTTTT
>M00285:128:000000000-BF978:1:1103:28203:15975_1:N:0:46
AGGAGGCAGCTGTTCTGCCCATTTTGTTTATTCTAGTTCTTTGGCAGAACTTTCCTCATAACTACTTTGTATCTTTCAGG
AAGAGCTTTTGCATTATATCCCCAACAATGACACAGTTAACCATAGAACCACAGAACAATTCAGCACAATACAGGCCCTT
CGGCCCACAATGTTCCGACCTTCAAACCACACCTAAGACTATCTAACCCCTTCCTCCCACATATCCCTCTATGTTAAATT
CCTCCAT
>M00285:128:000000000-BF978:1:1103:11481:15975_1:N:0:46
CACCCAACTTCTCTTAGCAATCACCGCCTCCCTCTTCCTCCACCAACTCTCTCATATTCCACTTTTCTACCCCACCTTCT
CCGACCTCTTAACACCCACCCCCAGCGATTTCAACATCCAGTTGCTCACATTAACCGGGGTGCCACCCACCTCCAACTCC
CTCCTAACTGCTGC
>M00285:128:000000000-BF978:1:1103:22797:15975_1:N:0:46
CTTTCTTGACCAATGTACAGATGTTTTTTCTCCATTCAGAATGGTCATGGGTCAGAGAGTCCCAGGAATCAATGAGGATG
TTACAATTCTTCAGGGAAGAACAACAACTTTCCTACAACCATCAGGTTCTTGAACTGACCTGCACAACCCAAACCCTACC
CCAGCAACAGAACACTACGGAC
>M00285:128:000000000-BF978:1:1103:21592:15976_1:N:0:46
ACATTGAGAAACAAACTGATACATGTTGACTGTGACCTGGCAGCTGCTAAATGATTCACTCTTTTTTCTAATTACCATAA
TTCAACATCTGCTTGATGTCACAAATTTTATTTTTGTCTCCTCCCTTTCATATAAGTTCCACCTGAAAATGCAACACATA
TTAACACCACTATTGAAATCAATTA
>M00285:128:000000000-BF978:1:1103:8604:15980_1:N:0:46
GAGATACATTCAGTGGGGCAAGAACAGGCAACAACAATAGGCTTACCAGGACAGTCCTGTTTGTGTATCTTGGCTAAGAT
CCAACTGCCTCTGTCTCCCAACTCCGCCCCTCCTCCTTCTCTACCCTTTAGTCCTGATTCAGGGTTTCATCCTAAAATAT
CAACATGTCCTTTCTCCCCACAGGCACTGCTCAACCTTCAGATGGTTTGACAATCGCAAATGTCACAGGAGGCATGGCCG
G
>M00285:128:000000000-BF978:1:1103:5862:15981_1:N:0:46
CTCTCAAAAATACTATTCTACGTAAAGCCACTTCTCTCAGATCAGTTCCATTCTACCAAATCCCACTTCTCTCTGTTAAA
TACTATTCTACCAAATGCCACTAGTTTCTGATAAATACGATTCTACCTAATTCCTCTACTCTCTGATAAATACTATTCTA
CCTAATGCCACTACTCTCAGATCAGTACTATTCTACCAAATGGCACTACTCTCTGATAAATACTATTCTATGTAAAGCCA
CTTCTCTCAGATCAGTTCCATTCTACCAAATCCCACTTCTCTCTGTTAAATACTATTCTC
>M00285:128:000000000-BF978:1:1103:5139:15986_1:N:0:46
GAAGGCATCTGATACGTAACCGTCCACAGAAATACCTGTTTCCCACCACAGGTTAATGACAAAGGCTTAAATGTATCAGG
GCAAGAATGACCAGGCTGAACAATAGCTTCTTTCCACAAGCCATCAGAACTGCAAACTCTCTCATCCCTCCATCTTCCTT
TGTTAACACTAAGGGATGCTAGGTGCACAGAAATGCACCAGCACTTTAAATGTCCAACACCAGCCCGTTCACTTTGATAA
CTATTTATTTGTTTACCGGCCATTTTTAGTTTTAATCTGCGTACTAATTTAAACTTCCGT
>M00285:128:000000000-BF978:1:1103:5716:15987_1:N:0:46
GGTTTGGAAGCTGCTCAGCTGCTGGGCGGAAGTCCCTCCAGAAGATAGTTAGGGCTGCGGAGTGGATCATAGGTGTCTCG
CTTCCATCCCTCGCAGACATATACAAAGACTGTTGTGTGAGGAAGACCAAAAGCATAATGGCCGACCCTTCTCACCCCTC
CCACCACCTCTTTACAATTTTGCCATCAGGGAGGAGGCTTAAATGTATCAGGGCAAGAACGACCAGGCTGAACAATAGCT
TCTTTCCGCAAACC
>M00285:128:000000000-BF978:1:1103:2146:15989_1:N:0:46
GCATGCATGGGAGCAAAATAACGTACTCCACAGATCAAGGTGCTGGTCACACTAAAAACAATGAGAGACACAAAGACAGA
AAGACATTAACGATATTGGAACCGCATTAAAAAGAGACTCGAATAAAAACAGCTTAAAATGAACATACTGATGCAGCAGT
CATTGGATACTTAAAGTGCTGGTGCATTTTTGTCTGCCTAGCATCCT
>M00285:128:000000000-BF978:1:1103:10330:15989_1:N:0:46
GTCCTCATCCCCTTGCCAATCTAGTTTAAACCCTCCCTAACATCTCAAGCAAACCTGCTCGCAAGGACATTTGTCCCTCT
CAAGTTCAGATGTAACCCGTCCCTTTTGTACAGGTCTTACCCTCCCAAGAAGAGATCCCACTGATCCACAAATCTAAAAC
CCTGCCCCAACTCTTCAGCTACACATTGCCTGCCATATCTTCCTATTCTTACTCTCACTGG
>M00285:128:000000000-BF978:1:1103:27575:15992_1:N:0:46
GATTAAACCAAGTGGTTTTAACATCAGTCTTTCAGTTCTGGCTAGATTATTAAATCTTTGTCATGTCATAATTCTTAGTG
GAACAAAGTGATTTTTAATTTAACATGGGCTCTTTCTCTTCTTTTGCTCCCTGCACATAGTTGAAATGGTGATTGG
>M00285:128:000000000-BF978:1:1103:16108:15995_1:N:0:46
TTGCAGCAGCATCACAGGCAAAAAGTATCATATTAGCAGCACTCACAAGACAAGATTTAACCGTCAGTCTTGGCTCACTG
CAGTTTGAAGATGCCAGCACTGTTCAGCTAGTGAATGGGCATTACTGGAATCTTGGTCAAGGGTTGTCAGCATTA
>M00285:128:000000000-BF978:1:1103:12173:15996_1:N:0:46
ACCTCAGAGGATAACCACTTTAATCTGGTGACCACAACTGGAGTGATATTCTTCAGTGCTGCAGTGGAATGTTGTAAAAG
TCATGTTCATGTTAATGTGGAGGCTGTTTCCCACTAGCTCACACATTAACCCATTAGACAAAACCAGGGAGAATAGTGTG
AAGGCAACCAATTACAAAAGTTGATGGAGAGATCTATGGAAGGAAAAACTAAAATATATTTGACTCAAAGTTAATAACAT
GTTATTACTTGCTAAAAGGACAAAGATTATCAACCCACAAATGTCATCCTCCATATTG
>M00285:128:000000000-BF978:1:1103:8285:15997_1:N:0:46
TGTGATGGAGCTGGCTGAGTCTACAACCCTCTGCAGCCCCTTTTGCTCCTGCACATCGGAGCCTCCATACCAGGTGGTGA
TGTAACCAGTCAGAATACTCTGCAGAAATTTGCAAGAGTCTTTGGTGACATACCAAATTTACTCAAACTTCTAATGAAGT
AGAGCCTCTGGCATG
>M00285:128:000000000-BF978:1:1103:10822:15997_1:N:0:46
CTGTATAGACCTTAGTAAGGCGTGTGGCAATGTCCTGCATGGTAGACTGGTCCAGAAGGCTAAGGCACATGGATGCAAGG
TGAACTGTTAATTGGACCCAAAGTTGGCTTGGTGATAGGAGGTAGAGGGTGGTGATGGAAGGTTGCTTTTCTCATGGGAA
GTCTATAGCCAGTGGTGTATTGCAGAGATCAGTGGTAGGACCTTTGCTGTGTATGATAAGTATTAATGACTTGG
>M00285:128:000000000-BF978:1:1103:14185:15998_1:N:0:46
CAGAGACCCAGGTTCAATTCCAGTTGCTGTCTGTCAGGAGTTTGTATGTTCGCCCCGTGTCTGTGTGGGTTTCCTCCGGG
TGCTCCGCTTTCCTCCCACATTCCAAAGACGTAGAGGTTAGAAAGTTGTGGGCATGCTATGTTGGTGCCAGAAACATGGC
AACACTTGCGGGTTGGCCCCAGAACACTCTATGCAAAAGATGCATTTCACCGTGTGTTTCGACGTACATGTGATGGATAA
AGATAGCTTATCACAGCTGGAGTGGAAGCAAATCAACCTTGCTCCCAAGGGGCTACCTAT
>M00285:128:000000000-BF978:1:1103:7822:15999_1:N:0:46
AAGGGGCACAACACCTCACAAAGTAGCCATCCACCCACTCCATCAAACACCACCTGCTGCACCAGTGAAAGTCCCTCAGA
CTGGCCTTATCAGCCACCTTAGTACCCACAGAAATGGAGTGGAAGCAAATCATCTTCAACCCCGCTGAACCACCTAAGAG
GTATGCTCCCCAAGATGGAAGAGCACACGTCTGAACTCCAGTCACTCCGCGAAATCTCGTATGCCGTCTTCTGCTTGAAA
AAAAAAAAAATATCTAAGCAATAACGTATCTATTGGTTACATCATTATTTCTGACTTCAC
>M00285:128:000000000-BF978:1:1103:25444:16000_1:N:0:46
CAGGACAGTCTCAACATACTGATATAGAAAACTACCTCCACCCCATTCTGCAATCCCACCTCAATGTAGATATGGTTTGC
TCAATCTCTATGAAGATTACGTTTTCCCATCTGTTAATAGCTAGTGGATTTTGTATTGGCACCTGCCCAACTATGTTAGA
TTCAGGGTTTCATTTTTCCTT
>M00285:128:000000000-BF978:1:1103:25330:16000_1:N:0:46
ATGCATTGAAATAGAATGTTTTTTATGGTGCATCTGTAAAAATTGGTAAGAGTCATCAGGGGCATACTAAATTTCCTTAC
CCTTCTGAGGAAGTAGAGATGTTGGTATGCTTTTTTGACCATAGCATCCATGTGGCTGGCTCAGGGCAAATATTTGGT
>M00285:128:000000000-BF978:1:1103:23375:16001_1:N:0:46
TCCCTTCCCCTCCCCCTCCCGCAGCTCCACCCGCACTCACCTGGGGACACGTTGCTGTCAGAGAGCCGAGTGTAACCCGA
GAGCCTCGCTGCCGTTTCCTTTGTCTGCAGATCGGGCTCCGGTGCAGCTTTCAACTGCCTCTGACCCTCCTTTTGTCACG
GATCTGTCACCCGCTCCCGCCCGGATCTGTCACCCGGGGAGTGTTTGCAGAGAGCCGCCCGCTGGAGAAA
>M00285:128:000000000-BF978:1:1103:25411:16002_1:N:0:46
GCCCCTGTAAACTTAACTTCTGATTGCTGCTAAGCAAGCCTCTCATATGAGGTTCAAGACTTTCCTTGTTGGGTACAGGA
AAAAGAATGCAAGTAAGCTTCCACATCCTTATACATATTAAACCAAAAGAGACACTAGTGAGGTCAGTACCAGAACTACA
GATTGACACACACATTTGTCCCAACCTTCCGAGTCGCTATTTAGATTTGTTGTTCCAATGTCATTAATGTCTTTCTGTCT
TTGTGTCTCTCATTGTTTTTTTTAATGCGATGAGCACCTTATCTGTGGAGTACGTTATTT
>M00285:128:000000000-BF978:1:1103:18281:16004_1:N:0:46
AATGTGAATGAGACTTGCTGTAAATTAGAGCACTGACAGCAGAATTTTGGTGAAAGTCGTATTCAGTTAAAGCTTAGATT
ATCAAATGCCTCCCAGTGACAATTCAATGCAGGACCGTACATCTCAGCCTGTTATACATTACTTTCATTTTGCAAATCCA
CCAGGCCAAACTGCATGGAGAAATCCATTGATACATGAGCTGTAAAGCACTGACATTTCTTTTTAAATTGACTTACTAAT
GATAATTATTAGTCAAGATTATTGACCAAATTATTGCAATTGAGCTTTCACTTGCAATT
>M00285:128:000000000-BF978:1:1103:8521:16005_1:N:0:46
CACCTACCTAGAACATAGAACATAGAACATTGCAGCACAGTACAGGACCTTCGGCCCGCAATGTTGTGCCGACATTTTAT
CCTGCTCTAAGATCTATCTAACCCTTCCCTCCTACATAGCCCTCCATTTCTCTATCATTCATGTGTCCCTAATGTATCTG
CCCCACAACCTCAGCTGGCGGTGTGTTCAATGCAC
>M00285:128:000000000-BF978:1:1103:24268:16005_1:N:0:46
GCAGCTTATGCTTCTCTTCCAACCACTCTATGCGCCTGTCATCCACCTGTCTGTGCAAAACATAGGACAGATGATCCAGC
AGTCTTGGGGATTATCAATCAAAAGTTTGCAAAATGAATCTTTGAAGAATAGCAAGTGGACTAGGAA
>M00285:128:000000000-BF978:1:1103:25316:16006_1:N:0:46
CTTCTGTGATTAAATATTAACCAAGATGTGGGTTGATTGCACATCCTAAAAGAGGTTTCAATACTCCATGAATGAATATG
ATAATTGTATTAATTTATAGCAGCACAAATCAGTTAAGAAAATCTTGCACACAATTAGTGCAGGATAACTCATGGTATCT
GCTTGATTTTGATGTTAAATCTTAGTTCATATTGGTCAAAAATTGAACAATAAATTCAACTTTAAT
>M00285:128:000000000-BF978:1:1103:19444:16008_1:N:0:46
TTTGTTTTCTGTTATTTTCTAAGAACTTAATGGTTTTATCCAGTAGCAGACATTGCTCACACATCCTTTCTCCACTGATT
GTGTCTCAGGAGTTAGGATTGTTAAAGTGCATCTCCCATGCTCTCCTGTCCTGATGTTGTAAGTGGAGCTCCTTGAAGAA
TGGACTACATTGTACAACAACCTCAAGGGCTCATTTTCTGCTTTTGCAACTGCCAGCATTGTTTCTTCTTACCAAGGTCC
ATTTGTTGAGTCATTACACCTACCATGTTTCACTAAATCTGGTTTGTTTGAACAAATAGT
>M00285:128:000000000-BF978:1:1103:21200:16008_1:N:0:46
AGCTCTCAACCCTCTCGACCTCAGCACCATTGATGCAGACAGGAGCATGTGCACTGCCACTCTTCCTGAAGTTAATGACC
AGCTCTTTTCAAAGGCAGTAATATTTTTCTGATCTACCATCCTTACTTAGTCTGGCCAGTATGTGACTCCTGACCCTCAG
CAGTGTGGATGACTCTTAATAGCTGTTAG
>M00285:128:000000000-BF978:1:1103:7969:16009_1:N:0:46
CGCCCATTTCCCCCTCTCCTTTCACACGACTCTTTTTTGGATATGACTGTTGCTGTGGGCACAATCACATATGACAGAAG
TGATTACTACATTGCATTCAGTGTTTACCTGTTTGTTCCGGTAGTAACCTCTCTTATCACAGTTTGGGATGTAGATGTCT
TCTGGGCTGC
>M00285:128:000000000-BF978:1:1103:7798:16009_1:N:0:46
CTAAAACCATTCATTTGCCACTTTCTGCACAAAACTCATGGTGTATCTAAATGAAAACAGTTGTAGTGTATCTATTTCAT
GTTGCTGAGTCGTTTGGTAACAGTCATTTAACTGTACCTCTTACCCCTGAAAACGTAATCTTGATATATCACCAGATTTC
ATATTAGGCTAAATCAGCGTTTTAAAAG
>M00285:128:000000000-BF978:1:1103:23561:16009_1:N:0:46
CCGTAACCTTTGATGCCCTCACTAATCCAAAACCTATCAACCTCCACTTTAAGTATACTCAATGACTTTGCCTCCACAGC
TGTCTGTGGCAATGAATTCCACAGATTCACCACCCTCTGGCTTAAGAAAGTCCTCCCCATCTTTGTTCTAAAAGTACGTC
CTTGTATTTTGTGTCCTCTGGTCCTAGAGTATCCCACTACTGGAAACATCCTCTCTACATCCTCTCTGTCCAGGCCCTTC
AATATTCAGTGCGTTTCAATGA
>M00285:128:000000000-BF978:1:1103:12797:16010_1:N:0:46
CTCCTCTTCTCCTCTTTGTACTGGCCATTTCCCTCTCTATTCTCAGTCCTGATGCAGGACCTCGACAGGAAACGTCGACA
GTTCTTTCGACCCACAGATGCTGCTCGACTCACTGAGTTCCTCCAGCAAATAGTTGATAACGATGGCGATACTTTTTCTC
TACCATTTATTTGAACACAGGCTCCTTAACATTATGAATACGTTCTATTCTTCACTATTTCAGTAAAGCTCTGCGTTTCT
CTCATAGTCCGCATTATAATGTACGATATAATATCTTTCTGTGTCACATGTTCATCAAA
>M00285:128:000000000-BF978:1:1103:6087:16010_1:N:0:46
CTACGGCAACAACATAAAATATCATTGTCTATACATGGACAAAAACTCTTGTTAGTTTTGGCATTTGGTTGTGGAGGCAT
CTATTGGTGGACACATGCTTCCACACATGTATGGACCAGCTGCATGTCTGGAACCGATAAAGTGATGATGCCATCACATC
CGTCACTCCTCTGCATCACTGGACTCTATACAGAAAACAATGGCAGAGCACCATCAGACCTGGCGTGGTCATACAGCATG
GAAACAGTCCCTTTGGTCCCACAAGTCTAAGAACACCAAGTACCCATTTACATTGATC
>M00285:128:000000000-BF978:1:1103:28820:16010_1:N:0:46
CATCTGAGCCAAAATTGTTGGAAAGTTTTCCAGCCAGGCAAATTGGATAACTGTTATGATGTTATTCTTCTCAGAGTGCT
TTGCCTGAGGAAGAAAAGTGATTCCCTGCTGGTGAAACGAGATAAAAAACATTAAATGATGGAGTCCTGCACTACACTGT
ACTAATGCTTC
>M00285:128:000000000-BF978:1:1103:16392:16012_1:N:0:46
CAGTTATGAGCCTCTCCTTTTCAAATTTGACCCCAAACTCAATCATATTGTGATCACTGGTTCCTAATGGTTCCATTACT
TTTCGCTCCCTAATCAGCTCTGGTTCATTACACAGTACCCAATCCAAAATGGCTGATCCCCTGGTGGGTTCATCTACAAG
TTGCTCCAAAAAGCCATCTTGTAGACATTCTACAAACTCAGTTTCCTGCGATCCACCTCCTCGCTGATTTTCCCAATTTA
CCTTCAGGTTGAAGTCCCCCATAATCATCTTCACATTGTCCTTTTGACATGCCTTTTCTT
>M00285:128:000000000-BF978:1:1103:13394:16014_1:N:0:46
GGGCCAATGGAAGATATCACCAACTAATCCATTTGTGCAGACACAGCATAGAGTGTACCACATGAATCTTAATACCTTTG
CCAGAACTGAAAATACTTGAACCACTCAGAGAGTCAGGCACAGCTGTGGAGAGAGAAATAATGTTGCAGATCAAAGATAT
TCAACTTAACCTGAAACGTAAATCTGTTTATCTTTCAACAGATGCTGTCTGACT
>M00285:128:000000000-BF978:1:1103:6204:16016_1:N:0:46
GCCCTGGTTCAAATCCAACTCCACTTGCAACCCTTTGGAAAGTGAAGCCGCCCATGCCTGCACAGAGCAGGACCAAGTCA
ACATCTGTGTGCTGACTGATAAGTAGCAAGTTACTGTCATGCCTCGAACATGCCAGGTGGTAACCACCTCCGACAAGACC
ACGTCTAACCACCTACCCTTGATGTTCAATGAC
>M00285:128:000000000-BF978:1:1103:21713:16019_1:N:0:46
AGCAACTTTTTTTTTAAACTTCAGGTTTAACTATTTTCTGCATTGTGCTGTTATATGTGAACGGTGGGCACTTTACGTGA
GTGCCAATGTATTTATGGGAGGTCGGGGTTGTAGTTGGCTGAGTTATTAGTGGTAAGGAATAAAACTGCAG
>M00285:128:000000000-BF978:1:1103:24897:16021_1:N:0:46
GCAGGTGTGCATAGAAATGCTTCAACATCTTTGTTAATTTGAAATATTATGTTAAGATGCCCAGAAGATTATGAAATATA
ATTATTCATAATTGCTTGCAGTAAAATATTTTGAAATTTTGTTTAACTTGGCATTATGTTCTGCATCAATTTCTTGACAA
TGTGACACATTAGCTTGAAATCCAAGCAAAAGTACAGGCATGAATTTGTTCTAGAGAAAACTTGTTAGAGGAATGTAAAC
AAATCATGTGAAGAATTAAGTTGT
>M00285:128:000000000-BF978:1:1103:24351:16021_1:N:0:46
ATCACTTCTGATTTTTAAGATTTTATTTTCTTTGGCTTTTTAGATTCATGTAGAAGCTCTCATTTTACTTAGGGCTCCAG
TATTATCTAACACTTCAACTGTTAGTCAATCATACACAAAGTACAACATACAGAAACAATTTAGCTAGTTCCTAAATTAC
CTCCAATTTTGAAATGAAAACCATTTTACAAGTAGTGCCAAAATTCTGTATTTAAAATTATGTAATTATAAATGCTTTCC
TGCTACTTTGCATTAAGAAATTCTGTTTAAAACCTTGGCAATATGTACTGCTTCATGTTT
>M00285:128:000000000-BF978:1:1103:2474:16021_1:N:0:46
CAGTTTAATTGGTCAATTAAAAGGGCTCGCAGGAAACAGAAGAAAAGTGTCAAGGGAAGGTCGTCAACAGAACTGGCGAG
TTTAATGAAAGCGGAAAGCGGAGGGGGAGTGGTACTGAGTAGCCGAAACAAGCTGGGTGAGCGGGGAGCTGGAAGGACAG
ACCACGTGGTTGGACGGGGAGCGGTAACCGTAGACAGTGGATGGAATGTGAGTGAGAAGTGGAGTCTAGGGGCGGAGTGG
AGTTTAAGCCGAAACAGGATGCTGAGAGCGGAAGGGAGCGGGAATTGTAGACTGATCAGG
>M00285:128:000000000-BF978:1:1103:15814:16021_1:N:0:46
GATCGGAAGAGCACACGTCTGAACTCCAGTCACTCCGCGAAATCTCGTATGCCGTCTTCTGCTTGAAAAAAAAAAAAATG
ATATAAACATACATATATTACATGTCGGACGTGAGATAACACAAAAATTCCACAGAGTGGTAACAATAAATTGTACATCC
ATTAATCTGATAAGACAAGATGGCTGAACAGAGTGTGTTGACAGCACTGACGAAATACATCTAAAACATCGTCTAGAAGA
AGAGATATCTCTACAGACGACACGTGATAACATTCTATATAGCTTGATATTGCTATAAA
>M00285:128:000000000-BF978:1:1103:14170:16021_1:N:0:46
TTTTGTTGGCTGAGAGAGATTGTGAAAGGTGCAATGCTGATGTCGGAGCCTTTCAACAACCTTTTTATCTTAACAGAACA
TGCTGGAAACACCCAGGTTAGGCAAAATAGATGAAAAGAGAAACAGTTGATGTTTCCGGTTTAAAACCCTTTGACATAAT
TTGGAAAGAGAAGAAAAGTTAGTTTTCATTAGCAGACAAAGGTGTAGGGGTGGGAGGGG
>M00285:128:000000000-BF978:1:1103:7772:16023_1:N:0:46
GAAATGAGAACATTGTAAATTCTCACCTTTTGGAAATGGCGCTAGTGAACTGTCTGATAAATCAAATCAGCATTGAAAAT
CTGTTTCTTTATATCTTTCCTTCCTTCTCCCAATGTTTGTGCA
>M00285:128:000000000-BF978:1:1103:5764:16024_1:N:0:46
CAAAATGTCCAGACCTTTCACTGTCTTATACATCGCTGTCATGCTTCCTCTCAATGTTCCTCTCAATTTTCTTTTCAGCG
GACTAAGAGCCTATATCTCTGTGACTACTCTAACAGCTGGAATCTAAAATTTATAGTAAAGTAATTGATTCTGTTCAGTC
TCTTGTAACTTTCTAAATGTTCCATGTTGTTTAACAGCTCCTCCTGCCCACCGAGATGGTGCAATTCAAAAGGCCATGAC
CACCACCCTCACTGATATTACTGGTAACTTGTCCTTCCTAAGAAGTTCATTATACTTGCC
>M00285:128:000000000-BF978:1:1103:17954:16025_1:N:0:46
CAAACCCTTACCTCCTGTCAGGGCATTGTAACAGTGGTTAGATACCTCTGTCTCTTAAAGGCATTTAAGGTCTATTAATG
CTGTCCTTAACATTTAAGAAAGTGCACTAACTATTAATAAATGATTAGGAACTTTGAAACAAAGTGTGACATAGTTGCCC
GACCATGGGGATGTGGTGTTTTAGAATTTCAGAAGGTTAATGTTGGGCGACATGATAG
>M00285:128:000000000-BF978:1:1103:27962:16025_1:N:0:46
CATGAATCAAAGCACTCTGTCTTTTTGTGTGATCTGTGCTCAGTGGTAGCAATCTGGCCCTGAATTGGAAGATCCAGGCC
AAAACCAGCACTGTACTAAGTGGTGCACTGCTGAATTGCCATCTTTCAGGTGAAGCATTAAAACTGAGGTGTCACTTGCC
CCATTCCAGAGGATGTAAGCAATCCCATGGCTGTTTGTTGAAGAGCAGAGAGAGTCACCTT
>M00285:128:000000000-BF978:1:1103:23091:16026_1:N:0:46
GCCACTTAACTATCAGTTACTGCAAAATCTGGAACTTTATACTGGTGCCTAATAATATGGCCACAGATGAAAGGAAACAA
TATTGTACTTGATAATTTTAGAATCAGCAATTCAACTATTGCTAGCAACATCCATCTTGCAGACCAACTCCCTTCAAACA
GTGCTCACCCACATTAATGATAGTTCAGCTTACATCAGAACTGATCTAACTCTATTTATCTTGTTACGAAGTAGCTTACT
ACTGGCAAATGTCCCTTTAATATGGACATTTTGTGTGTGTGT
>M00285:128:000000000-BF978:1:1103:14644:16026_1:N:0:46
ATTTCCCAATACTTTCATGACCACCAATAAAATAAATTCAGGAGACATGAATATAGAAATTATCTGTGGATTATCAGACC
ATTATGCACCCTGCAGAGAATTCTATCACTCATAAACTCAGTGACCATGTTGACCTCCGCGACTGTCAGTAACCCCATAG
ATTCCGGGCCATTTCACCTTGTCCACAAGGGCCGCGGGCACGAAAATATTAGACGTGAATTAACTGATCGCATTTAACAT
ATTTAAAACAATTCCAACATTTTGGCACCGGAAGGTGGTAACCATCAATCTGGAAGAGA
>M00285:128:000000000-BF978:1:1103:15891:16027_1:N:0:46
TTATTAATAGTCTTGCTAATATGGCAGAAGAAATCATTGCAGATCCCATGCACTTAAGTCAGGTAAGAAAGGGCAAAGGA
TTGCTCTGTTTTTAAATTCATAATTTTGTACAACTTTAATTTTTTTATTATATTTGTGTACAGCTGTACTCTTCATGTTG
CAATGATGTAGTGTAATATATTGACCTAAAGAGTTGAAAGTAGTGATAGGAGTAGGCAGCTTATCCTGACAAACCTGCTA
AATATTTACTGAGATTATGTCTGATATGTGCTCTAACTCACCCAATTACCACATGGCCCT
>M00285:128:000000000-BF978:1:1103:26338:16027_1:N:0:46
AACTTGCTTTACCTCTCACATTTCCCAGTTCTGATGAAGAGCTCATGAACATGATTTTACTTCTCTCCAGATATGTCACC
TGACCTAGGAATACCCCGCATTTTGAAGGAGCAGGAGGTGAATTCATAGATGGGATAAGCTTAGCAAGAGCAAATGTGAA
ACTGGGGAGAAACAAGTTACAGAGAGTGGCTGAGTTTTAGAGTGACATGTGATTTGACAGACAAAGGGAAAGGGGAATCT
CAATTAAGTGAAAACAAAATCCAAGAGTTCTGCAA
>M00285:128:000000000-BF978:1:1103:20486:16028_1:N:0:46
GATCTACACTCTTTCCCTACACGACGCTCTTCCGACCTGGACTACACGCATTCCCTACACGGCTCGCTTCCGAACTCGAC
AACAAGCTTTCCCTCCACGGCTCGCATCAGAACACAAACGAACCAGCGGAGAGAACGGCACAGGTAGAGAACAGAGTAGA
ACTAACTCGATCATCACGAAATGGCAGACAAAACCGTCAAGACACCGGGAAGAGAGAAATCGGCACGTATGTAGCAACTG
CATAACGTACAGCAAATCCGCTGAAAGACAGCATACGGACATCTGAGCCAAAGAGCGAAT
>M00285:128:000000000-BF978:1:1103:25361:16028_1:N:0:46
AATGGAATCCAAAGTACAAGTTACTTGTCATCTTGCATGGATGAAAAAAACAAAGGAGCAACTGTTAGTTGGAATTCTGT
GGTACCTGTAGGGAAATTGGGAATTCTCTCTTAAATCAATTGTAAATGTTTGCCCATATGTGACAATACAGCTTGTCTTG
CTTTCATTTATGTTATGGGTATTCT
>M00285:128:000000000-BF978:1:1103:5516:16029_1:N:0:46
CGTTATTGCTGGGTCTAAATCCTGGAAATTGAAGCCTGGAGCTTTAGATCCTAGAACTTGGTCTAAACTCGTGGCATCTG
ATTTTGATGCATCACGGCTTGGTACGGCAACTGCTCTGCCCATGACCACAGGAAACTGCAAAGAGTTGCGGACACAGCCC
AGTACATCACAGAAGCCAGCCTCCCCTTCATATATTCTGTTTACACTTCTTGCTGCCTTGGTAAAGCAGCCAGCATAATC
AAAGACCCCACCCACCAGGGACATTCTCTCTTC
>M00285:128:000000000-BF978:1:1103:4360:16029_1:N:0:46
CCCGGGTGGGTGAGTATAAATCCTGGCCATCAACACGCTTTTGCCTCTGTAACTTTACGTATTGCTCTAGCCGTCCGGAT
ACAAAGAGGTTAACCGCAGATGTTTGTTCAGTGACTGTAACTAACGTCCGGCTGCA
>M00285:128:000000000-BF978:1:1103:14076:16030_1:N:0:46
GATCTACACTCTTTCCCTACACGACGCTCTTCCGATCTCGACTACACCTTTGCCCTCCTCGGCTCCCTTCCAAACTAGAC
TCCTCCCTTTCCCTCCTCGGCCCCACTCCAAACAACACAGCATATCTACGCCAACGCCCCACCATCCATATGACATCTCG
CCATACTCCTCCTCTCACCTATCCACGTAGCTCCTCACCGCGTCGTCACGCCATGGCACCACTAGCACAACCACTACCGA
GATCACACTCCAAGCCAATGTTGCAGCTCGATACGCTAGTCAGGATCCGATCGATTGGCC
>M00285:128:000000000-BF978:1:1103:28557:16031_1:N:0:46
TTAAGTAACTATTGGAACACAATAGTACTGTATGTTATTCAAGGTGCTGAGTCGATTGGTCACAGTTACTCGACTCTATC
TCTTACCGCTGAAGAGCTAGTCGCTGATATAGCAAAGGCTTTCCTATTTGGCTAAAACAGCGTTTTAAAAGCTAAAACCA
TTGCTTTGCCAATTTCAACTTAAACCGCATACAGTAACTATTGGAAAACAATTGTATTGTATGTATTTCAGGGTGCTGCG
TCGTTTGGTAACAGTTATTCGACTGGATCTCTTACCCCAGGAAAAGTAGTCGCTGATAT
>M00285:128:000000000-BF978:1:1103:22043:16031_1:N:0:46
GGAGGAGGTACAGGAGCCTGAAGAACCACACTCAACGATTCAGGAACAGCTTCTTCCCCTCTGCCATCGTATTTCTCAAC
AGTCCATCAACGCTGCCTTGTTATTCCTTTTCCGAATCAGAATCAGTTTATTCTCACTACTATATACACATACAGTATGC
ATAGGGGTGAAATACCTTACTCCACAGGTCAAGGTGCACGTCACATTAAAAAAAAAGAGATACAGACACTGAGAAACACA
GACAGGGAGACACTAAAAACATTAAAACCACAAAATTA
>M00285:128:000000000-BF978:1:1103:20181:16034_1:N:0:46
GTGTTTCGTAGTGCTGAGTCGATTGGTAACATCTATTTAACTGTACCTCTTCAACCTGAAAAGTTAATTTCAGATATAAC
AAACGAATGTCCATTTGGCTGAAAGAACTTTTAGAAGCAAATTACATCGATTTCCCACTTTCTCCACTAAGCCTATGTTG
GAACTTGATAAAATCAATTGCAATGCATGTATTACCTAGTGCTGAGTCGATTGGTAACAGCGATTTGAGTATACATCTTC
AACCTGAATAGTTAATAGCAGATATATCAAAAGAAAGTCCATTTGGCAGAAAGAGCGTTT
>M00285:128:000000000-BF978:1:1103:5848:16035_1:N:0:46
TCATTACAGGTTAAGATATATAACAATGTTTACACATGTATTATAAAAATATCAAGTAAATTATAGGTAATCATAAAAAG
AAAGCAATAAAGTATGATGTATATAAAAGAAATAGTTCCAACAATCTCGCAGTTCATAAGTGTAATATAAAAGATAAAAA
AGAAAAAGATTTGTTATATAATTAGAAGAGAAAAAAAAA
>M00285:128:000000000-BF978:1:1103:26590:16036_1:N:0:46
TCATTAAACCAAAGCAAATTAATAACCATACCTTTCAGTTTCCAAACCTGTACCCTCGAATCCCAATTAAAATCAGTGGG
AACTCAGTTGCTGAGTCTTCTGTGGCTGGCATATGATTCACATTGCTATCCCCCAACTGTATGTGGAATTTCATGGCACT
GAAAACTCACAGGTTCACTTCCCCATTTCTGTCAAATTAGCTCCTGGGCTGCAGAGGATGCTTGCCTTCATTGGTTGAGG
CAAAGGGTACAAGACTAAGA
>M00285:128:000000000-BF978:1:1103:26130:16036_1:N:0:46
CATTATGTCTCCACTACATACTGTATGTGAGGTAGGTATTGTAAAGGATTGTGTTCTTAGTGGATGTAGAGAGGTCTGTC
TGTGTGCAATACCCAATGGGTCACCACTTCATTCAAAATTATTGGCTCACCAGCTTTACGAATCTCAAATTAGTAATTAG
CCAAAAGTAAGTCGTG
>M00285:128:000000000-BF978:1:1103:22902:16037_1:N:0:46
ATTAGATTTGTGAAGCAGGATTTTCCATGCACAAAGCCATGCAGACTCCCCCCTCATTAGTCCTTTACAAGTGATTATAA
ATCCTATCACTAAGAATTTTTCCCATTGGTTTCCCTACCACTAATGCAAGGCTGACTGGCAGTATCAATCTTTCATTTAG
CATATACTTTGAGCCGTGTCATGCCATCAGTGTAAACTGCAGGCTAGGGAACCAGTCTGCAGTTATTGTGGGGAACACTG
CAGCATCATGGCACCTGTACCTTTAACTGTCCGGG
>M00285:128:000000000-BF978:1:1103:15257:16037_1:N:0:46
GCCAGAAATTGGGATTAATATAGTTTTTTTTCCCTTTTCACCCCCCATTTCTTATTCCTTTTTCTTTTCCCTTCTCTTTG
GAGCAGACTCGACGGGCCGAACGGCCTACTTCTGCCCCTTGTCTTGTGATCTTGTGATCTATCAAAGTCTGGTGATGCTC
TAAAATGAGGTCGCTT
>M00285:128:000000000-BF978:1:1103:28483:16038_1:N:0:46
TGAGGTGCCTTAGATTATAGAGATACAGCATGGAAACAGGCCCCTTGGCCCATTCATGCTGACCATCAAGTGCCTATTGT
TGCACTAATCCTACTCTAATCCATTTACATTCTCATCAGTTACCCCCCTGGATTCTGGCCTCACCTACACTCTAAACGCA
ATTTACTTTACCAATTAACCTACTGACTTGCATGTTTATGGGATTGGGAGGAAACTGGAGCGCCTGGGGGAAACCCATGC
AGTCACAGGGACAACATGCAAAACCAGAGATGAGGATTGAACTCATATCACTGGAGCTGT
>M00285:128:000000000-BF978:1:1103:23424:16038_1:N:0:46
GCAGATGATCATAGTAGCCATTTTAAAATTGATTACATTCCGGCATATCTTCAAATTCCTGCTAAAATTTCTTGTGATTT
GACAGAAGACTAACCTTAGATTTGACACATGTTACAATTTGGACGCAGCATGTGGATAACAT
>M00285:128:000000000-BF978:1:1103:11792:16039_1:N:0:46
GATTATCTTTTAAGCGGTAAGAGGTGCAGTTAAATAACTGTTACCAAACGACTCAGCACATGAAATACATACACTGCAAT
TGTTTTGCAGTAGATACTCCATGCGTTTTGTGTAGAAAGTGGCAAATGCA
>M00285:128:000000000-BF978:1:1103:17855:16039_1:N:0:46
GAGTTCCTTTAAAACTCACCTCTTTATTTAAACTTATAAACAGCTCTCCTAAACTCACCTCTGCATTGCTCAGGCTTCTG
AAGCAAGTTTGGAATTTTCACTTAAGCCAAAATGCAATTGTAAATTTCTGTTTCTATTAGTGCCTTGGAATGCTTTAGTT
ACTTGTGTAATGGACAAGTAAATGCACAGTCCAATTTGCAGAAAGCAAATGCCTGCACTCATGAAGTCATAGAGATACAT
AGCATAGAAACAGGCCCATCATCCTACCTAGTCCATGCCAACT
>M00285:128:000000000-BF978:1:1103:26088:16041_1:N:0:46
AGAAACAGTTTAAAATACAGGAATTATTGAATGTAAAATAATAATAAAAAATAAACAAATTAATAATTAACTAACTTAAA
ATGACATTCAATGTGGAAATTAATTATGATCAGGAATTAAAAATAATTATTACTTAATTTTAATGAGGCCACGGTAGTGA
AAGCAACCATATTAGCTGCATCCAGTAGAGCTGGTGTAAAGCAGAAGGCTCAACCCCCAAATGTATCTGGCCCTGGAGCA
CAGTCCATTGTAGAAGATCCTTGGACTCAGCCATGAGTCCAGGGTATAGTGGCAGGTTC
>M00285:128:000000000-BF978:1:1103:22677:16042_1:N:0:46
CTTGTGATCTAATAATCTAATCTAAACCTGACTGCAAACATGATTGGAAACTGGATTCTTAAAGCTATTGGATAATCAGA
AAGGACAAATAATGGAGAGAGATGGTCTAAATTTTGATAATATACCAATTAATGGTAGAAAGGGCATTTGATAAAGGCTA
TACAAGAATAGTGCTGTGGTTCTTTAGAAGGGTTTGGGGAAGAAGTTGTCTATAATTCTGACACTGGATATGATAGTGAA
ATGTAGCTGGTGCTGATTGGCTAGGTCCAAGTGAAATAAATCCAGTCCACAGGTGCTGA
>M00285:128:000000000-BF978:1:1103:11631:16042_1:N:0:46
AGTAACAGCATGAGACAATGTAGCTATATCAAATTTCAAGGAATTTTCTCACCATCTGTTAAGCACATAGAAAGGCAGAA
GTTAGAGAAGAATGTGAACATTTGCTCAAAGCAGCCGACAGAGTCTAACTTGGGCCTCAGTGTTGGGAAGGTTGGTCTTG
AGATGTGAATTAAGGATGAGTGGTATTTTCCCAGTGCCTGTTGTAGATGGTCCAGGTCTCAGAAGCAAATAGGAGACAGA
GGTCACTGCTGCCTCATCGAATATGAGTTTTGTGCCATATCTGGAGGTCTTGA
>M00285:128:000000000-BF978:1:1103:11602:16043_1:N:0:46
CTCATTTTCCAGAGCAAAGAACAATTTAGCCTGTGCAATGTTATAATCTTGGGCTGGCTGGCTGTTTTAAATGGCAAATA
TCTTAAGAGAACTTGCAAGAGAGGCAGATACCATTGTAAAGACCTCAAAGAATCTCTCAATCTCTCCCCTTCCTCTCTCT
CTCTCCCCTTCTCTCTCTCCCCTCCTTCCCTCTTTCTCTCTTTCTCTCTCGCTCTGCCAGCCTCCTATTGTAGAGACTGT
CATGTACATTGCAACTACAGCTTTGGAATGACTAAATGGCTTATGGTCTCCACTGATTC
>M00285:128:000000000-BF978:1:1103:21900:16046_1:N:0:46
CCTATTAGCTGGTAAGTGCAGTTCACATAACCCTCAATTTATGACTCAGTGCAGCCACTTATTGAACACTGGAATGACCC
TTTGACTCACTCTATAGTCTGACCCCCCCGGAAACCCTTGCACTATTACTTCTCTTATATCCAATTACCCTTTTCAACCA
CGGGCTGCCATGGACACATTTCTTTAAGAG
>M00285:128:000000000-BF978:1:1103:28259:16047_1:N:0:46
CAACAGATCCAAATAAGTGTTAGGAACACTCGAATCTTGAGCGCATAGCCAAGTGTTAGAGCTCACAAAAACAGATTCAT
CTCTCGTACAACTCTTCAGTCCGCCTCCATAGACTAGCAAC
>M00285:128:000000000-BF978:1:1103:14241:16049_1:N:0:46
CATACGAACCAGCAGGGAGAAGGTACTTGAGGTCTCAACATACATTAAGGTAGATAAATCCCCAGGGCCTGACCTGATGC
ATTCTTGGACCGTGTGGGAAGCTTGAGAAGAAATTATAGGGACCCTTGCTGAGATTTTTGCTTCATCTCTGGCTACAGGT
GAGGTTCTGGAGGACTGGGGAGTGGTTAATATGGGAACATTGTTTAAAAAGGGTAGCAAAAGTAAGCCAGGAAACTACAG
GCCAGTGAGTCTGACATCAGTGGTAGAGTAAATTGCTGCAGGGAATTACGAAGGACAGGG
>M00285:128:000000000-BF978:1:1103:16221:16049_1:N:0:46
TTATCAAGACCTCTTGCTCTATGTTGGGCCCCAGTGGAGTGTAACAAAGAAGAACAAACTTGCAGTGAACCACTACTGCG
TCCCACCTCATCAGCCAGTATCTACACCAGGAGTTTGTCCACCGAATTTGCACTCAGTTGAACACCATGCATGTATAATA
AGCCCATTTGTTTCAATGGAATAAAATGGTTATGAGGGAGAATAGCACTA
>M00285:128:000000000-BF978:1:1103:28531:16050_1:N:0:46
TACAAAAATCTGTATAGCTTATGTTGTTCAACACTGAACACTAACTGCCATCTTTCAGTGTATCTTCAATGCTTCTGCAA
TCTTTCATATTTTGTCATACCCTCTTAACATGGCATTACAAGTAATTTTCCATATTATTATTG
>M00285:128:000000000-BF978:1:1103:23289:16050_1:N:0:46
ACAGACACCAAAATAATAAAAAAGACAAATAGTACAGGATAGTTGTGTTTGGGTTTCTGAAAATACTAATTTTAAAATAT
ATAATCAAATATGTAGGTCACCAACTGGGGACAACAAAAGCAATTGGTTCTACAATTTTGAACAAAACATTGGTTAAACT
GCACTTAGAGTATTACATTTAGTTCTGGTTGCCACACAATAGGAAGGATCTGGTAGCAATAGAGAGAGTGCTTAAGAGGT
TTACGAGAATGTTGCCTGGAATGGAAATCTGTTGTTATAACGAAAGTTTGGGTAGGCTGG
>M00285:128:000000000-BF978:1:1103:8667:16051_1:N:0:46
GGTTTCTTTCAAGATACCAACTAAGTAACTGTTTTTTGTTAAGTACATTGTAAATGCAAGCAAACTTACTGAAATTTGGA
GGGCATTATAACAGATTGGTCTATCCACTTTTTTTCACAAAGCAATTGGCCATTTATTGGCAAACTAGCACAAAAAAATT
GCATACTTTGAAGTCCAAGTTACATTCAGCACAAGTAGTGTACAGAGTCATGTGCACTTGTTGAAAATAAAATGCAAAGC
TCCTCCTATTCTTAAATCAAACTGATTACCATTGGGATGTTCTACTAATTTCACTTATTT
>M00285:128:000000000-BF978:1:1103:19217:16051_1:N:0:46
TGTGTGGTCGCAGTGAGGCAGTGATGTACCTCATCCACTGTGGACGGACGTCCCTTCTGTTTCTCAGCTCCTGTCCCAGT
TTACAGCTTCCCCTGAGCCCCCAGTGTCTCATTTCTCTTTGGTTTAATTCCAGGATGTCACCCTGTGAAATGAGGGTTCT
GCTGCTGATCCTGGGTTCTCTGGGTGAGTGATTTCCAGCAGGGGTA
>M00285:128:000000000-BF978:1:1103:14359:16053_1:N:0:46
CATTCTCCCATGTGATATTGGTATCATTATATAAAAGGCACAGATCTTGATTTAAAAATCTCTGCATTTTTGTATATATT
CTTCATTTGTAGTTTTGATTATTAAGTTATCAACATAGGACTATCCATCAGGAAAACAGTACATTTGTTTGTTTGTCCTG
GTGCAGTGACAAATATTCTCCAGACCAGGTAGAGCACAGTGAAGTAAAGCATGATATGATATAATATTTGGATCAGTAGC
ATCCATTTGTTATGCCACAACAAGTGCAGTTTAGGTATCCAGATGATGCCTTCAACAATG
>M00285:128:000000000-BF978:1:1103:22121:16054_1:N:0:46
GGTCTACACTCTTTCCCTACACGACGCTCTTCCGATCTGGACTACACGCTTTCCCTCCACGGCTCGCTTCCGAACAAGAC
TACACGCTTTCCCTACACGGCGCGAATCCGATCTAGAACGGAAGAGCGGCGTGTTGGGAAATAGAGTAAGAACAAGAAGC
GAAACAGCACGAGAACAACAGGAGGACAGCACAAGAGCTCGACGGGAATAGAAGGGGCAGACTCAGACACCAAGCGTGAG
AACAAGCAGCAAAGGTAGCAAGACAGCACAAAGAGACTACGTCACACAAGATCACAATC
>M00285:128:000000000-BF978:1:1103:29056:16054_1:N:0:46
NNNNNNNNNNNNNNNNNNNNNNNNNNNNNNNNNNN
>M00285:128:000000000-BF978:1:1103:26171:16054_1:N:0:46
GGTCAAGACCCTTTTTCAGGACTGAAGATTGGAAAGGGGGAAGCCCAATATATAGGGGGGGAAGCAGAGCAGTGATAGGT
GGACAAAAGACAGGAGGCGGGGCGGGCACAGGGAGGTGATAGGTAGATACAGATAAGAGAT
>M00285:128:000000000-BF978:1:1103:19670:16054_1:N:0:46
CCACAGGGAAGAAAAGGCCTTTTTTTTAAATGCAAACCTTTTCATTTGTTGGCATAATGTGACATGTGCAGGAGAGAGGG
AAGGAGAGAGGGAGGGAGTGAGAGAGGGAGGGGGAGGGAGGGAGACAGAAGGAGGGAGAGGGAGGGAGAGAGGGAGAGAA
GGAGAGGGGGAAGGAGAGGGAGGGAGGGAAAGAGAAGGAGGGCGAGGGGGAGAGGGGAGGAGAGAGGGGGGA
>M00285:128:000000000-BF978:1:1103:28890:16055_1:N:0:46
TTCTACAGTAAACCCATGGAGTAACTACTGAAAAACAACTGTAGCCTATGTATTTCGAGGTGCTGAGTCGTTAGATGACA
GTTATACGACTGTATCTCTTTCCCTACAAAAGTTAATCAATGTTACAACAACAGATTTGTAATTTGGCTAAAACAGCGTT
TTATTAGCTAAATCCATTGATTTGCCACTTTCTACAGTAAACCCATGGAGTAACTACTGAAAAACA
>M00285:128:000000000-BF978:1:1103:2027:16055_1:N:0:46
ATCAACAGCAGCTACTAATTGATAATGTGTTTACCAGTGCCAAATTTGAGCTGGCAGGACCACACAACTCCAGCCTTCCT
CATAGCCTTGGCACAAACAGGGATCAAAGGGGTGAATTTCAGAAATGAGGTAAGAGAAATAGCAACAAAGTATTTGACTA
ACATCAAGGAAATCTGGCAAAATCAAAGTTTATGGGAAGATAGTCCCATTGCTGAAGTCATACCTTGAACAAAGAAAGAT
GGGTGTGATTGCTGGAGCTCAATCATCCTAATGCTAGGACACTGTTCAAAGTGTTACTT
>M00285:128:000000000-BF978:1:1103:22284:16057_1:N:0:46
GCCTGCCCCCATGTGTAGCTGGAGGGCGGTCTGCCCACTCGCTCGTTACACATTCCACGCAGTGTGTCTGCCCACCCTCT
GTTACCAAGCTGCAGGCTGGCATCACGTGCTGCTGGAAAATGCAACCAGATCAGCTTGGTGCTGCTGGGCAGGAGGGCAT
GCATGTATAATAAAAAAAATTGCACCCCGGG
>M00285:128:000000000-BF978:1:1103:4366:16060_1:N:0:46
CAAAGGGTCTGTACTGTGCTGTAGTGTTCAATGTTCTAATTCATAACTGCCCTTCAGCCCATCTGGTTCATGCCAACCAT
CTAAGCTAGTCCCATTTGCCCACGTTTGGCCCATATCCCTTGAAACCTTACCTACTCCCTGAACTTTAGGAGAAATAGAG
GTGATCTCATTAAAACACAGGGCAAGGAGAGGAATCGGCAAGATATAGTTGAGAGGTTGTTTCCTCCACATGAAGAGTCC
AAAACCAGGGAGAAAGGATAACAAGTGGGTCCTTTGGGACTGAGGTGAAGGG
>M00285:128:000000000-BF978:1:1103:7580:16061_1:N:0:46
GATCTACACTCTTTCCCTACACGACGCTCTTCCGATCTGGACTACACTCTTTCCCTCCACGACGCTCTTCCGACCAGGTC
CACACGCATTCCCTATACGACTCGCTTCCTAAATTTATCCAATATTTTCTCATCGCGGCTTCTTTAATTGTGTAATTAAA
TATAAAATGACGATTCGTGTTATTCAAAAAAAAAGCAAAAATGTAAGTGATAGGGTTTTATTCTTAAAATCGCTTCTGTA
CAACTAAACTGATAATAAATTAATTTTAATTTTAATTTACTTGACCTACTTATTTTTAA
>M00285:128:000000000-BF978:1:1103:20307:16061_1:N:0:46
TTTGTTGAGTACGTGAAAGGTGCTCACTGATTGTAAGTTCATTCTTTCTCTGTTGGAACAGTTGCGGAGTCGTCTTTGCC
CAATATGGAAGCATACCAAATACCCCATGTACAGTCTCCAC
>M00285:128:000000000-BF978:1:1103:7664:16061_1:N:0:46
CTCTACATCCACTAAAAATAATTTATTTTAGCACAAGGAAATCCCATCTTAAATGCAATTTTACTGTTTAACTATTCCAG
GTAATGTTTAATACAGCAAGTCCCCAACTTATGAACACCCGTACTTACGAAC
>M00285:128:000000000-BF978:1:1103:21350:16064_1:N:0:46
AAGCCTCAAGGGAGGTGTTCAGCACTCTGGCACCCATGTGCAAATGTCATTTACCACTCATCAATCCCTGCATGAATGTT
ATCCAGGGCTAGCTGTATGCCAGTACAGACTTCTTCATTATCTGAGGGAATAGTTCAACATGCAATTATCAGGAAACATT
CCCACTTCCGAACATT
>M00285:128:000000000-BF978:1:1103:6829:16065_1:N:0:46
CACTGAACTATTGTTTAGTAATGGTTCAACCTCACCTCCTTGTCTCTGAAAGTCAGCTCAAGCCCAAGATCTTGTAAGCT
TCTTTAATCCATTTATTAACCTATCCTGTCAGCCTCAAATGTGTGCACATAGAAAGTCTGGTCTCTACGTTGTTGAACCA
CCTTTAGAATTATATTATTTGTTTTATATTTATTTATTTTTGGGATGTGGCTGACAAGGCCAGTGTTTATTGCCACTAGA
GAGTTCAGAAGAATGTGAGGTGATCTCATTCAAACAAATAGAATTCTTACAAGCAATTCG
>M00285:128:000000000-BF978:1:1103:14377:16065_1:N:0:46
ATTGTAATTGTACCTGCCTCTACAACTTCCTCTGTCAGCTCATTCAATATACCCAGCATCCTTGGTGTGAAAAACTTGCC
CCTCATTATCTTTAAATCTTTCCCCCTCACCTTAAAACAGTGTCCTCCGCTCCAGGGAAAACAGCCCCAGTCTATCTAAT
CTCTCCTTATAACTCAAGTCTTCCAGTCCAGCCAACATCCTTGTGAACTTTTCTGCACC
>M00285:128:000000000-BF978:1:1103:17624:16065_1:N:0:46
AAGTTAAAATTAAATTAATACGCGGATTAAATTAAAAATGGCCGGTAAATAAATAAATAGTTATTAAAGTGAATGGGCTG
GTGGCAGGCATTTAAAGTGCTGGTGCATTTCTGTGCACCTAGCATCTTAGTGTTAACAAAGGAAGATGGAGGGATGAGAG
AGTTTGCAGTTCTGATGGCTTGCGGAAAGAAGCTATTGTTCAGCCTGGTTGTTCTTGCCCTGATACATTTAAGCCCCCTC
CCTGATGGCAAAATTGTAAAGAGGTGGTGGGAGGGGTGAGAAGGGTTGGCCATTACGCTT
>M00285:128:000000000-BF978:1:1103:26734:16068_1:N:0:46
TATTTGTAACTTCATTGCCGCACTGAGGAATCTTATAATTAGGGTATAAATTTTCATGATTTGCCCCCACCGAAATATAC
TGTTTTATATTTCTTTGCACTGATAATCAACTGCCTACAACTCCCTTCACTCTGCCATGCCGTTTTGCAAGAGGATTGAA
CCCACGCTACAACTGTATGTAGCTTTGTTTAAAACACCCAGATTACTAAATGCAGTTTTA
>M00285:128:000000000-BF978:1:1103:6252:16069_1:N:0:46
GAAGATCATATCAAGAACCTTGAGTACACTTGTTGGAAGCAGACAGATGCCCAGCACAACACTCCCAAGCTACCTACCCT
CTCACAAGCCCATCAAACAGCTCCTGCTCCAAGTGTGGCAGAGTCTGAGGATCCCACAAAAGTCTCATCAGTTAACTCAG
ATCCCACATAACTGGAGCAGAAACAAGTCATCCTTGATCCCAAGGGACTACCTAGGAAGGAGAATAATGCATTTCAAGAT
GCATGTACAAAAGCC
>M00285:128:000000000-BF978:1:1103:27719:16070_1:N:0:46
TATAAAACAGTCAACTATGTTGGTTAGGCAGGATCTATGTTTTCAAAAAGCTGCACTGGCAATCAGTAATAGGTGTTGCA
GTTTCTAAGTGACCATGTCATTCCTTCAAGTGACTTGCCTGTAAATGATGTCCAACTAATGGTCTGCAATTCCCACGTTC
CGACCTGCTTCCCTTCTTTAATTATAGCCATCCCTCTAGTCCATGAGAACGTTCCTATGCTGTAATGACCTGATAAATAT
GTGAGCCAACAGTGGATAGAACACAGGCCCCAAATCCATAAGTGCTCTCGGGTAAATGTC
>M00285:128:000000000-BF978:1:1103:12822:16070_1:N:0:46
GTTACTGCATGTGTTTTGTGTAGAAAGTAGTAAATCAATGGTTTTAGCTTAGAAAACGGTGTTTTAGCCAAATAAGACAT
CTGTTGCTTTAAGAGCGATTAACTTCTCAGGGGTAATAGGTACCCTGAAATAACTGTTACCAAACGACTCAGCAGCATGA
ATTACATACACTACAATTGTTGTCCTGTAGATACTCCATGTGTTTTGTGTAGAAAGTGGTAAATCAATGAATTAGCTTAT
AAAACGCTGTTTTCGCCAAAGTAGAAAACTGGTGATATATCAGAGATTACATTTTCAGA
>M00285:128:000000000-BF978:1:1103:7508:16071_1:N:0:46
CTTTGAACTAGTCTGTGCTGTGCCTTCTGCCATTAGTTTGGAGAACTTTTAGAAGATGAGCTTTGTGAACCTTCAGCAGG
TGGCTTTCTGGAGTAAACAGTCTGAGAAAACTGCTGTCATTGAACAAATCATTTCTCTTCCTCTGACAAGTTTCAT
>M00285:128:000000000-BF978:1:1103:14361:16071_1:N:0:46
AGACAGCAACCCCTAATTCCAGATTCTTTTGCAAAAAAAAATATCTTCTTCGCATCCACCCTGCCAAGACTGCTCAGGAT
TTTATGTTTCAATCCCCTCTCACTTGTCTAAATTCCAGTGGGTGCA
>M00285:128:000000000-BF978:1:1103:13835:16071_1:N:0:46
ATTTTCAGCAGCCTCCATTGACCTCATTTCATATGGCCTTTTCTCTGTAGATCACAGATCAAATCATCTCTAACCATTTC
CATACAAAGGCAATATAATGTGCATGGCAATTTAAGTTTACTTCCTTCTATTATATCTTTAAAATAAAAAAAAATCTCCA
AATTGCTCAAAACTGAAATTACAAAGCCCTCTGTTTAATTTGTGGATTTCATTACATTTCAGCAGCTACTGATCTGCTCA
ATCGCATGTTGTTTTCCCTCCCCCCTCCTCAGTTTACATACCACGACTCCTCCTCCCGAT
>M00285:128:000000000-BF978:1:1103:14190:16072_1:N:0:46
ACCCAGGACACTTGGTTCCACAACACGGCTAAGCTTTGGGGTCCACAGTAGCCTGTACCTCAATGTGGCACAGCCAGGAC
TCAATCAACCCACCTCATCCCTCCATTTCTTCCCTGCCCAGAGCACTCACAGCCCAGGGTGAAGAGCAGACTCCAATCTA
CATTGATAGGAGAAACTTCTTGTGGCCTGTACAATTTCTTTTGCCTTTCGATGCATTTTAACAGCTATTTGCTTTGCAGT
TAGGCTTTTCTGCAGCTCGTAATGAATGAAAGCCAGCAAGTAGGCTGCTGCACCCCACTC
>M00285:128:000000000-BF978:1:1103:3842:16073_1:N:0:46
CTTTCGATGAGCTTTGTATTATAAAGCAACCAAGGAGGACACTGAAAGTTGCTGTGAGTTGGCATCCAATCCTTGCAAGT
CAAGAAATGAGGGAGAATCTGGCATCGAATATAATTCAGACTGAAGAAATGAAAGTATCCCCTTGGCAGCGATGAGCCTG
TGTAAATTTGTAACAGACAGTTCCTGGTGACTGCCTACAAAACAATCTGCCTA
>M00285:128:000000000-BF978:1:1103:15063:16076_1:N:0:46
ATGTGCTAATTTACTGAATGTTCCTGAACCCATTTCAACTATTTGTTACCCTCCCTTAAAGCATTATTTTCTGCAGGTGC
ATTCTCATCATTACAACCATTTCCATGATGTTATTTTCTCTGGCAAATATTTACATATATTCTAATGATGAGCTGGAAAT
CTCAGCCATGTGTAATGTTCTGCATCACTTTTCAGTACCCACTTTAATGGCTGCGCCCCTGACTC
>M00285:128:000000000-BF978:1:1103:24531:16077_1:N:0:46
ATATTTGGAAGAGAATTCAAAAGGGCAGATATGTGTGGGATGACCCTTTGAATGCCAGTGCAGAGGAAACGGGGAATGAA
GAGTAACCTGGAGTCAAAACAGAGCTAAAAATCATTAACCATTGAAA
>M00285:128:000000000-BF978:1:1103:20302:16078_1:N:0:46
TATGTCTTCCCCATGTCTGCGTGGGTTTCCTCCAGGTGCTCTGGTTTCCTCCCACATTCCAAAGACGTAAGGGTTAGGAA
ACTGTGGGCATGCCATGTTGGTGCCAGAAGCATGGCGACACTTGTTGACTGCTGCCAGAACTGCCTACACAAAAGATGCA
TTTCACTGTGTGTCTCGGTGTACATGTGACAAATAAAGATATCTCATCTGGTCCCTGCATATCCACCAAACTCACTAGAA
AACTAAGTGAACCAATGCCCTCTCCTAGG
>M00285:128:000000000-BF978:1:1103:20424:16078_1:N:0:46
CTAAGTGTACCTATTACCCCTGAAAAGTTAATCGCTGATATATGTACAAATTTCCTACATGGCTAAAACAGCGTTTTATA
AGCTAAAACCATTGATTTGCCACTTTCCACCAAACACTGATGGAGCAGTTTCAGGAAAACATTTGAAATGTATGTATGTC
ATGCCGCTGAGTCGTTTGGTAACAGTTTTTTTAAGTGTACCTATTACCACTGAAAA
>M00285:128:000000000-BF978:1:1103:25983:16078_1:N:0:46
CAGGTGGGAAGCTCAGCGAGGTGATTGGTGCGGTCAAACCACAAAGGCGACGGCCTTCTTGTGACTGACAAGGAATCTGA
CCTATCAGGAGG
>M00285:128:000000000-BF978:1:1103:21474:16080_1:N:0:46
CTATGAAATCCTGATGGGCCTGGACCGACAAGATGTGGGAAGAATGTTCCCGATGGTAAGTGTGTCACTGTCTAATAACT
ATAGAAATGTCTATATCTACAAAAGTGGTGAATCTGCTGAACTTTCCACCACAGAAGGCAGTTGAGGCCAAATAATTATA
TTTTAAATATATTCAAGAAGTTTATAGCACTAAAG
>M00285:128:000000000-BF978:1:1103:11595:16080_1:N:0:46
GGCCCTCAGAGCATCTCAGCTAAAAGACGGCACGTCCATGGTACCACCTGAAGTAGATTAGCTCCTTAAATCCTAGCTGC
AGAACCTGACTTCCCTCAGTCACCACCCCACTCCCCGACTCAGCAGCGGGAGTGCCAACTACAGAGCTCAACTGACAACA
CAGTTCCTCCGGGTCACACGAGTAAGGAACTGTGGACAATCTAACAAATACTGAACCAATGCAGGATTAGTTCTGCCAAA
ATAATTTCATTTACACCCAATTATAATGTCTGCACATGGAAAGTAACTTGAAATGCACT
>M00285:128:000000000-BF978:1:1103:16770:16081_1:N:0:46
TCCTGTGGCAGAAGAACCCTAGACTGTCGTCCTTCCCCACCGAGCCCTTGCACTGGCTGCGCCCAGCTTCAGTGCGTCCC
TCAGCACGTACCCCTAGAGCCTGGAATGTGCCAGTCGGCACATGATGTCGCCTATGGACATCTCACAGTGCTGGCAGACC
AAAGGGTGTCTTTCACCAAGTTGATGACCTTCCAGCAGCAGCTGATGTCCCTAACAAAATGTTGCCTGGGCGTTTGCCTC
GTTGCTGAATGTGGGATCTTGCCGTGTAGGAAGTGGTGGCCGTGTCCCCCCATCCAAT
>M00285:128:000000000-BF978:1:1103:20708:16082_1:N:0:46
CAGGTCAGGCTGTCCTGAAGGAACACACCTCCTGCAGATATTTCATCCTTGAATCACTTGGGATAAGCCACTGAGCTGGA
GTAGTTGATCAATATGCTCCAGAACTTGATCACCCCTTGTGGAGAGGTGCAGGATCAGAACAGGGTTTGTCTGACTGAGA
GTGAACAGAAGAGACACTCAAATGAAATTAGCAGTGGAACTGACTCCGTACAAATTGTGCAATATAAAGATTGTCAGAAA
ATACCCAGAACCTTTGTGGCACCTTAGGGCAGGAGGTTGTTCAAAGAAAGAGAGAGG
>M00285:128:000000000-BF978:1:1103:23195:16084_1:N:0:46
TAAGGAGTATTAAGATTGTTCTCAACAATTAAATAATCATATGTATTTAAAAATAAAATAATCAACTCTAAGAAATCATT
AAACATTAGACTAAAGCAATGATAAACATTACAAACATTAGAATAATGTGCAAACACAAATAGATTTTATCTTGCTAACC
CTTTCCTGTTTAAGTCAAGGGGTTGCTTCTAATGTACCTGGCCTGGCTGGTGAGGGAGTGGAG
>M00285:128:000000000-BF978:1:1103:6629:16087_1:N:0:46
CTTGATTTTTCCATCGAATAAATAAATTTTATAATAACATGTACAGAAGTGTTGATTTCACCAATTTGTGTCACCTTTCA
TGCATGTAATTTCTAATTGTCATGGCTATTTAATATTGCATTGAAATATAATCTTACATTAACAGCTGCCAAGCAATAGG
GTATTTTAGGGGCTATAAGCACACTTTTACTCTAAAGTGCTTGACTTACATGTGTCACTCTACGAGTGTGAAATACTGAG
ACACTTCTATCGGCACCTTTTCTTCAAGCATGCATGAAATTAACATCAGGATAATTT
>M00285:128:000000000-BF978:1:1103:9879:16087_1:N:0:46
CGTAGATGTAGTGTATTTAGACTTTCAGAAGGCATTCGGCAAGGTGCCGCACAAAAGACTAATTAGTAAGATGAGAGATC
ACGGAATAACGGGCAGGATAACAGAATGGGTGGAGCATTGGCTGGATGGCAGGAAGCAGAGGGTGGGAATAAAAGGTTCC
TGTTCTGGTTGGCTGCCGGTTACTAGTGGTGTTCCGCAGGGGTCTTTGATGGGGCCCCTTCTTTTTACCCTGTATATTAA
TGATTTAGACGAATGAGTTAATGTGTTTGTGGCTAAGTTTGCGGATGACGCTA
>M00285:128:000000000-BF978:1:1103:18270:16087_1:N:0:46
AGATCATGCCATACATCTGTACATCGAGGTAGTAAAAAGGAAAACAGAATGCAGAATATAGTGTTACAGTTACTTAGAAA
GACAAATAAAGTGCAAGGGCCATGAGATCAAAAGTTCATCTTTTAGCGTATAAGAGATCTGTTCAAAGGTCTGATAACAG
TGGGGTAGAAGCTGTCCTTGAACCTGGTGGACATGTTCTCAAGCTTTTGCACCTTCTGCCCAATGGGAGAGGACACATGA
AATTTACTTTGAAAACTGTGGCTGTCATGATGTTG
>M00285:128:000000000-BF978:1:1103:4139:16088_1:N:0:46
TTCCAAATGCAAGTACATTGAGGTAGCACAAGAGGAAAAGCAATAACATAATGCAGAATATAGAGTTACAGTTACAGAGA
AAGGACAGTGCTGGTAGATAATAAGGTGCAAGCACCACAAAGAGGTAGATTGAGAGATCAGGAGTTCATTTATATCGTAT
AAGAGGTGTATTCAAGAGTCTGACAACAGCGTGATAGAAGCAGGAAGAACCTGATGGTGCATGTTTTTAAGCTTTTGTAT
CTTCTGCCCGATGGAAGGGGAGAGAAGAGAGAATGGCTGGGATGGGAGGGGCCTTTGATT
>M00285:128:000000000-BF978:1:1103:14108:16089_1:N:0:46
ATGCTGTTACAGCGCCAGTGATAAGGGTTCAATTTCCGTTGCTGACTGTAAGGAGCTTGTACGTTCTACTGTGTCTGCAT
GGGTTTCCTACGGGTGCTCCGGTTTCCTCCCACATTCTAAAAGACATACGGGTAGGTTAATTTGGGGGTTTAAAATGGGC
AGCGCGGACTTATTGGGCCAAAAGGGCCTGTTACCAAGC
>M00285:128:000000000-BF978:1:1103:20318:16089_1:N:0:46
TACCCTGCTGTGTCAGAAGCTTTCAGCTCTGGAACCATGGCGTGTTGCGTAGCAGAATGAAAGGGCAGGAAACAGATGGA
CAGTCAGCTCAACCTTTGTTTATCTGTTTGATTTGTAAGTGGCTTGATCTCCATGACTATAATAAAACTGTAAATGCAAA
TGCATTCCTTCAGCAAACCTGTCAATACTCACCAGGT
>M00285:128:000000000-BF978:1:1103:18458:16089_1:N:0:46
CCATTTTTATAAGCTTTCATCTCATTTTTAATTATATCAAATGTAAAACCAAGAGTATTCAATCCTGAAGATTCACCAAA
TAGTCCAAGGAAGAGGTGTTGTTGCAGTACTACTTGCAACTCGATCGAAACAAACAGATCTCCGCTAATCGTATAAAAAA
AACAAAATCCAGTACTCGTCTTTCTTGAGACAACATTAGCGTTCGTCTCAACACCGGAACACAATAACGGAAAACAATTG
GCGACCAGATCTACAAAATAGCAAAAGTAATTATGTATCGATGACAGTTTCGCTCCAACC
>M00285:128:000000000-BF978:1:1103:18182:16090_1:N:0:46
TCCCCATGTTCTGATCAGAACAGCTTATTCTTTTTATAAGGATGTGGCCAGATCACTGCCATTTAAGGAGAATTTCTTTG
TCTGTTCTTGTGGCTCTTGACAACCACAAAGTTTACTTCTTGCATTATAGATCATGACCACTACTTCAGTTTCTTGTATT
CTTTTAAATCATTAGAAAAAGCTTGTGACATCCAAGTATCTGAGCAGGCTGAATTGTATTTCTACTAAGAATATAAGAAT
TAGGAGCAGGAGTAAGCTATAAAACCCC
>M00285:128:000000000-BF978:1:1103:9095:16090_1:N:0:46
TCCCTTTGTACTACCTCGATGTACTTATGTTTAGAATAATCTGTCTGGATGGCAGGCAAAGTTTTTCACTGTATCTCGGT
ACATCAAAGTCAGGTTTATTATTACTGACTTATATGACGTGAAATGTGTTGTTTGCGGCAGCAGTACAGTGCAAAGGCAT
AAAATTACTATAAATTAGTAAATAAATAGCGCGATAAAGGAGGAATAATGAGGTGG
>M00285:128:000000000-BF978:1:1103:11653:16092_1:N:0:46
TTGTGCAACTATTCCAGCTACGTTTTCAGTCAGTGATACCCCATCAGGATGTTAACAATGGGGGAGTGATGATCTTCACA
TCACTGACAATCAAGATGAAATTATTAGAATCCATTGGCAAGTCATTGCTTGCCATACGTTTAACTTTATATTACTTGGC
ACTTGCCAGTCCTAAGCAGAATATTGTCCAGATTTTGCCATATTCACATACTGAC
>M00285:128:000000000-BF978:1:1103:22791:16092_1:N:0:46
AATAAAATTGTTCACAAAATCACCATCAACTTCTCTGTTAGTTTTGTCATTTCATTATCTAATCAGACTTGTGCTGAGCC
TTCTTCATGCTCAGTGAACACCATCTTTTCCCATTTTAGACTGATTCACATGTCTGACTCCAAAGCCCAGCACTATTTAG
TTCTGAGAAATGAAATAGATATGTAGCAGAATAAGTACACGTATACACTGACAACTAACTCACAACTCTTTCTATCACCA
A
>M00285:128:000000000-BF978:1:1103:19153:16092_1:N:0:46
ATTGCTCTAAATTTGAATCTTTTAAATGATATTGCCTTGTGCCATGTGTCTGAGCTAAACCTTCAAAATATACTTTAAGA
TGATAGTTGTTTGGCCTCAAAGCAGTCTACAAAATTAGATCCTGTGATGTTATATCACAACATGGAACTGCTTAATAGAA
TTATGAAAGTGTACAAAGGAGGAAGTATTTTGTGTAAGTACTTCTCTATAGAATCTGGTTCCTCTTTGATGACTGACATA
T
>M00285:128:000000000-BF978:1:1103:20481:16094_1:N:0:46
GCAACCCTCTTGGCCTCAGCACCTTTGATGTAAACAGGAGCGTGTGCACTGCCCCCTTTCCTGAAGTCAATGACCAGCTC
TGTTGTTTTGCTGACATTGAGGTAAAGGTTGTTGCCATGACACCATGCCACTAAGCTCTCTATCTCCTTCCTGTACTCCG
ACTCATCGTTATTTGAGATATGGCTCACTACGGTGTTTTAACCCAGTGGGCCTTCCACCAGTTTCCAGGCAACTGTTTGT
TAATACCTTTAAAAAACAGATGTGAAGACCATCATTACATTTCTGTGGGATCTTACTTGG
>M00285:128:000000000-BF978:1:1103:7353:16095_1:N:0:46
AAACATTCCTTGAATTAGCCGCAGAAATAATGAGTGCTTGTGGGTCTTGTTGTATGAATTGCTTTTAGGCACACATTATG
TGGTCAGGAACAGGAACCATTTCCCTTTGTCTCTCTCCTTGCTTCTCACCAGGTTACCTGCTTCAGGGCCTGAGCACGCA
TTCTGCTCCATTCCTCAGCCTATGCTCACAGTCCCAGCTCTTGACCTAGCTTGCTTACCAAGCCAGTGGTCTCACCCCTG
GCTCCAGCCATATACCTGGCCCATGATCCTGAACCCTGGTTTCAGCCATGTGCTTGGTCC
>M00285:128:000000000-BF978:1:1103:9241:16095_1:N:0:46
CATTGTTTTCCACTTAATTGGAAACTATAAATCTTTTGTGAAGCATGTAAGGTAAGTTGTGTTTAGGGTATCTTCTTTAC
TGGAGTTAAATTTTAGGAGAACTCAAAATGTACCAAGAGCAGTGCGGTTGGTATTTTGCATTGATACACTGGTGGTCTGA
AAGAGCTAGGTTCTTATCTGCATTTTTTGGAATATAACGATTCTAATGC
>M00285:128:000000000-BF978:1:1103:7170:16095_1:N:0:46
ATATATTATTTGGACACTGTGTTCATGCCAACGTGACTGAATTATTAGTGATTCTGTAAACTGCAGTTACTGAAAGAAAT
TCCCTTCCCTACCATTAATTTTTCCCTTCTATCTGGCCATATTCAAAATCAAACACATGCTTCAAAACCACAAAATATCA
ATACACCCAGTCCAAGTTAAATAGCCTGTTCACATCGACAGCATCCAAATCTCTTAGCATTTAAAAAATCTGGATCAAGT
TCAAATTCAATCTTTTCTCTAATGAAAACAAGTTCTCCCAGCCCCTTTTATAAATAAG
>M00285:128:000000000-BF978:1:1103:15288:16096_1:N:0:46
TTACCAGCAGCCACCGCAGAGCACATAACAAAAAACATGCCAACAGCAATTCTCATCAAGGATGTAGGCAGCAAGCCTTT
CCTCTTTAACACGGGATCTACCACTTTGTCTTTCACTGGGATCAGAACCAGAATAAGTACTGCATCAAACATGGTGAACC
AAGCAGCTGGAAGCTGTAGAAAAGTATAGTTGGAATAGAATGCAATTATAAAAAGAG
>M00285:128:000000000-BF978:1:1103:3218:16096_1:N:0:46
TCTTAGTTCAGTGAAACCTGATTTTAACCTGAGTTTCTACTGTTTGCTTACCATGTAGATATCTTCTCTTTCGATATAAG
AAGTAAACTGAGGATTAAGTCATAAGGCCATTCGACCCTGCGCCAGTAGTTTCATAAGTGTTCTAATCATGGGCAGCCTC
AAACCTTCTTTCCTCTTCCTTCACCATAACTTTTGA
>M00285:128:000000000-BF978:1:1103:26674:16097_1:N:0:46
TCCAAAATAACACAAATTAAGTTCACAAAATTTACAATTCATTTTCAGTCTAAAGGGATAAAAATCATGATACAGTACAT
AATTCATACTTAAAAGCAGTTTTGGCCCACAAGTGCATTGCTATAATATTTTCATCTGCAACACTGAGACGCTGTATAGA
GTCTACAGTAGGAAAGATCAAGTGGAACAAAAACATTTTTCCTTGTTCTTCATTTAAATCCTCAGTTATGCCTCTGTCCT
TTCGAATGGCTCTTCACTTCTTTTCTGATATCCTTCTTTAGCAATTTCATTGTATTTATT
>M00285:128:000000000-BF978:1:1103:28497:16097_1:N:0:46
AGCTTCTTCCCCTCCGCCATCAGATTTCTGAACGGTCCATGAACCCATGAACATGACCTCGTTATTCCTGTTTTTTGCAC
TATTTATTTATTTTTGTAATTTATGGATTTTTATGATTTTGAACTGTACTGCTGCTGCAAAACAACACATTTCAAATCAA
ATGTCAGTGATAAATATGATTCTGATTCTAGCTTTACCACATCTTCAGCCTAGAGATGGAGGGACTGGAGATGGTGCCAG
CAGAGAGTGTGTACCCCAGTCAGGAAAGGG
>M00285:128:000000000-BF978:1:1103:6289:16097_1:N:0:46
TGATTCCTGGTTCTAGACACTCCAGTCCAGGGACACACCTTCCCACATTTTAGTCAAAGCTTGTTAGGTTACCTCTCATT
TTTTGAACTCTGCAGAGTACAGGCCCATTCTGCCTAAATCTCCTCATACACCAAAGTACAGGGGTGAGATAGGTCGGCTG
GTTGAGTGGTGATGCAACAACAACCTCGCACTCAGCGACAGCAAGAACAAGGAATTGATTGTGGACATCAGGAAGGGGAA
GAAAGGATAACACACACCAGTCTTCATTGAGGGGGTGTCAGCAGGTCGAAAGGTGAGC
>M00285:128:000000000-BF978:1:1103:19049:16099_1:N:0:46
TGATATGGAAAGGAATTTGATACGACACCACAACCTTAACAAGGAAGGAGGGTGGTATGCAAGTCACAGAGATCACTCAT
CTAAATCTTATGGTGGCTTTTAGAGTATTAACTGTGGTTGAAGGGGTCACACTTCATTAATGATGTTCCTGTTCTTAAAT
CTAACTTCCTTATGGG
>M00285:128:000000000-BF978:1:1103:20791:16103_1:N:0:46
TATTTTTCTCAGGTCCATGTACCCATCCAAAAGTCTCTTAAAAGACCCTACCGTATCCGCCTCCACCACCGTTTCTGGCA
GCCCATTCCACGCACTCACCACTCTCTGAGTAAAAACCTTAACCCCTGACATTTCCCCTGTACCTACTCCCCAGCACCTT
AAACCTGTGTCCTCCTGTGG
>M00285:128:000000000-BF978:1:1103:28781:16103_1:N:0:46
TTTCTAATTTATATAATAAATCTTTTACTTTCTTATATTTTGCACTATACTTATCAACCAAGGGATTGTTGGAACTATTC
TTTTTATATATATTATACTTTGTTGCTTTTTTAATGATTACCTATGATTGTGACCCTATCTCTCTGTAATACATGTATAA
ACATTGATGTTATATAATTAACCTGTATTGATTTGTTACCAATAAAAAGATTGAAAAAGAAAGAAACGGCCTCGTACCTG
TGGGAAAAGGGAAGTCAGATATTGCTTGAACTTTTGA
>M00285:128:000000000-BF978:1:1103:20826:16105_1:N:0:46
AGACAGGAGTGTCCCAGTAAACCCAGGATACACAGACAGGAGTGTCCCAGTAAACCCAGGATACACAGACAGGAGTGTCC
CGGTGTACCCAGGATACACAGACAGGAGTGTCCCAGTAAACCCAGGATACACAGACAGGAGTGTCCCCGGTGTACCCAGG
ATACACAGACAGGAGTGTCCCCGGTGTACCCAGGA
>M00285:128:000000000-BF978:1:1103:12825:16105_1:N:0:46
ACCATTCTCCATTCTCTCACTCTGGGACAGTCAACCCTCCAACTCATTATTTGGTGAGAATGGAGTTCCAAACTCCCACA
CAACTTTACCACAACACCCAATCCTACCATCTCCAAGGAAAACCTTATCCCCTCTCCTCCCTATCCTCAGCCCCTGGGCC
AAATATCCAACCTAAAGGGAAATCACAGAAACATGGAAAACCAAAGGCGGCCATATGGCCCATCAATTCTGTTTCTCCAT
TGAATATT
>M00285:128:000000000-BF978:1:1103:28298:16106_1:N:0:46
TCACTACGTTAGTATGGCAACACTTTGACCATTTTGATCACTTTTCACTATAATGGACTTTTTTTTTGTTCTAATTGTTT
TCTTTCTTGTAAAAATTGTGTTTAATTTATGTTTATTTGTGAATGTTTTGACTCTACTGCCTGTGATGCTGCTGCAAGTA
AGTTTTTCATTGCTCCTGTGCCTATATATACTTGTGCATATGACAATAAACTCGATTTTGACTTTGATT
>M00285:128:000000000-BF978:1:1103:11136:16106_1:N:0:46
GAAAAACACTCAGTTAGCACAAATATTGTCCAGTGAACAGTTGAAGTCACTTCAGGATAAAGAATATTATGTTCTACAGC
CACATGAGATGGTATGAGAGGGTAAATGATGTAGATAAATAAAAGTGCAC
>M00285:128:000000000-BF978:1:1103:16445:16107_1:N:0:46
GGCCAGGCAGCATCTGTGGAGAAAAGCAGGTGGTCAACATTTCAAGTTAGGACCATTCCTCCTCTATGACTCAATGACTG
ACCTGTTACTTTCCTATAAGCTAGCCAATGAAATCATGCTTCATCTACCCTGTCAAACCTGAATTAACCGAGAGTACCCC
AGGAATCAGTTCTTGGCCCTCAATTGTT
>M00285:128:000000000-BF978:1:1103:24015:16109_1:N:0:46
GCTCCGGCAACCAAACTACACCTTCTCGGGTGAATAAATCCACTTTTAGATAAGGAGACCGAAACCACAGCAGTCTCATC
AAGGCCTGAGACTGAATGTGCCCAGTAGTGCCAAGTTATGTCTTTGGCAGTCCCGGTCTCAGTCGCTCCAGGCTGTAGTA
GGAGCCCAGCTCTTAAAAACGCTTCCAAAAGTGTTTCCTCATTTCAATGCCTTGCATATTTTGAAATAGTTCTTGGTCAG
TTGTTCTGAAATTTCCACGTGTGGCAGTGTTACTTTGTAACCACCTCAAAGTGCATTGA
>M00285:128:000000000-BF978:1:1103:25963:16112_1:N:0:46
ATGGACCTAGGCCCCAAGATCCCTCTGTTCCTCCACACTGCTAAGAGTCCTGCCATTAACCTTGTATTCTGCCTTCAAAT
TCGATCTCCCGAAGTCTATCACGTCACACTTATCCGGGTTGAACTCCATCTGCTGCTTCTCAGTCCCGCTCTACATCCTG
TCAATGTCCCGTTGTAATCTACAGCAACCTTCTACATTATCCACACCAAG
>M00285:128:000000000-BF978:1:1103:8474:16113_1:N:0:46
CAGGAGAAACCTGTTACTTATTTTGAGGACACTGTCAATATTCACATCAAGCTCATTTGCAAGTGTGTATTTTGAAATCA
AATGACTCTTGTGTAACATGGATTCAACATTTTCTACAGATGTCTGGAGGCAACCCTTTTACATTACTATAGTTATTGGT
GATGCACTAATATTTCTTCAATTCTGGTTCAGGTATTATTGAAGAATATTTCTTTAGCCCTGTATCTTTGAATCTATGAA
TATCATACCGCAGGGTACATTTGAGGAGATGATTCCTATCCAAGAAAGGTATACTGTGGG
>M00285:128:000000000-BF978:1:1103:15246:16114_1:N:0:46
AGAATTTTCAGAGTCTAGCCTAGACTCATTGCAGTGAGCAAGTAACCAAGCAGAAAAGCCATTAGTTCCAGTTTACTCAG
CTTTAAGTGCAGTTAAGAATCAGATATGGAGATAGTTCTTTGCATAGTTGTCTAGAGGTAGACAGCCTTGTGACAAAACC
TCAGAATATGCCCAAGCAGCAATGGCAACCCTGAAGTGTTGTAGAATTTCCTGGATCA
>M00285:128:000000000-BF978:1:1103:22623:16114_1:N:0:46
CCCCTGTGACTTATCTATTCTAATCTCTTTCAAACGTTCCAGCACATCATCTTTCATCACATCATCATGCCCTAGCGTAT
CACCCTGTTGTACGCCCTCGTCACAGACTTCAGGATCTCTCTCACTGGTACATACTGAAGAAAAGTAGGACCTCCTCTAC
TTATTCCGCCTCCAGGCACATGTTTTTTCTTGTATTCCTGATCGGCCCTACCCCCACTCTGATCATTC
>M00285:128:000000000-BF978:1:1103:19272:16118_1:N:0:46
ACGTATCTGCCTCTACTACCACCCCAGGCAGTGCATTCCATGCACCAACCACTCTCTGGCTGAAAAACTTCCCTCTGACA
TCTCCCCTAAACTTTCCACCCACTATCTTAAAGCCATGCCCTCTTGTCTTGTGCATCTGCGCTCTGGGAAAGAGGTGCTG
GCTATCAACTCTATCTATTCCTCTCAATATCTTATACAC
>M00285:128:000000000-BF978:1:1103:12231:16119_1:N:0:46
GCTTGGCATTTTATGATGGCCAATTTAAATGGCAGCTGGATGGCTTCAATTAGCTGTAATATCAACTTTGAATGTTTAAT
TTGTTTTCCCCCTGAGGTAATGAAACCTCTGTTCTTCCATAACTGGCCAAAATTGTGCACAACCCCAAAAGCGTACTGCG
AGTCAGTATAAATATTGGCAGTTTTATCTTTGGCCAATACACAAGCTCTTATCAGGGCAAACAATTCAGCCGCTTGTGCT
GATGTGCCCTGTGGGAGGGCAAAGGCTTCCACAGTTTCATGGGGGCTGACTATCGCAT
>M00285:128:000000000-BF978:1:1103:14977:16120_1:N:0:46
CAGATAGAACATTAGACAAAGCCCCATCTGATGTTTTGAGTGAATGTAAAAGGTCCTGTAGCTCTAACAGATTATCTGGC
GTCTAGTATTGATTATGTAGCAATTTGTATTGTGCTAGTTGCCTGCTGCGGACATTACATCAGTGACTTCAATAGTAAAG
TACTTCATTGACTATGAAGCACTTTTGAACATGTGAGATTGTGAATGATAATGCAAACCTCTTTAATTTACAACATTACT
CATGCA
>M00285:128:000000000-BF978:1:1103:18084:16120_1:N:0:46
TTTACAATAGTTACACTTAACGTTTAGTGCAGAAGGTGGCAAATGAATGGATTTATCTTTCAAAACGCTATTATATCCAA
ATGGGAAATCTGTTGGTATATCAGTGATTAACCTTTAAGGAGGAAGGGATACAGTCGAATAACTGTTACCAGACGACTCA
GCACATTAAAATACACATACTACAATGTTTTCCCAACAGTTACTCTAACAGTTTAGTTTACAAAGTGGCAAATCAATGGA
TTTCCCTCAGAAACGCTGTTTTCGCCAAACAAATCTGTTACTATATCAGCGATTAACTTT
>M00285:128:000000000-BF978:1:1103:15060:16120_1:N:0:46
CAACCATGCCTCTTCTTTTCTTCCCTTTCCTATCCTCCCTCTCTTTTTCCTACCCCTTCTTTTTTTCCTCTCCTTCCCTT
TGACCCATCCCCTGGTGGATCTGCTCTCTCCTCGTCCCCCACACTCGCCTATCACTAGCTCATAACTGCATGTACCTATC
ACCATGGTAACATAGTGGTTAGCATGATGCTTTACAGCGCCAGCAACCCTGGTTCAAATCCGTCCGCTGTCTGTAAGGAG
TTTGCACATTCTCCCTGTATCTGTGTGGGTTTCCTCCGGGTGCTCCGGCTTCCCCCTACG
>M00285:128:000000000-BF978:1:1103:20530:16122_1:N:0:46
CCTCTTAATGGGTATTCCATGGGCTGGTACGTGACAGGAGAGAGCTATTTGATCCATTGTGCTCTTGGAAGAGCTACACA
GTTAGTTCCACTCTGCTCTTTCCCAGTTGTTCAATGTTTGCTATGAAATATTTATCCAATTTCCTTTTCTGTAGTCTTAT
CTCTAGTTAGCAGATGTATGCATCATATGAGAATGTTATTTAATGCAAATAGTTTCAATGTATAATAACACTTCAGCGCT
GTACCCTGTTGAGAAAATAGTTTGGGGCGGCGGGGAGTTGGTGGTCGGCCCATTTGGA
>M00285:128:000000000-BF978:1:1103:18490:16122_1:N:0:46
TGGGTGGGGTCCTTGATTACGCTGGCTGCTTCGCCAAGGCTGTGAGAGGTACAGACAGAGTCCATGGAGGGGAGGCTGGT
TTCCATGATCTGCTGGATTGTGTCCACAACCCTGCAGTTTCTTGCAGTCCTGGGCAGAGCAGTTGCCGTACCAATCCATG
ATGCATCCAGATAGGATGCTTTCTATGGTGCATCGATAAAAGTTGGTGAACGTGAAAGGGGACATACCAAATTTCTTTAG
CCTCCTGAGGAAATAGAGGTGCTGGTGAGCTTTCTTAGCTGTGGCATCTATGTGAGTTG
>M00285:128:000000000-BF978:1:1103:14449:16125_1:N:0:46
CTCCTAAATTCAATCCCTTGACCGATGAAGGACAATACACCATACGCCTTCCTAACCACAGAGTCAACCTGCACAGCCGC
CTTGAGCGTCCTATGGAGCACCCCAAGATCCCTCTGATCCTCCACACTGCCAAGAGTCT
>M00285:128:000000000-BF978:1:1103:4381:16126_1:N:0:46
AGAGACAGTACACTGTTATGGCAAGACCAAGTGTTGAGCAGAGGGATCTCAGGGTCCAAGTTCATAGCTCCCTGAAAGTG
GCTACATAGGTTGATAGGGTGGTAAAGCAGACATATAGCATGCTTGCCTTTATTAATCAAGGC
>M00285:128:000000000-BF978:1:1103:13246:16127_1:N:0:46
GTTGAACACAATCAGAATTCCCTACTCTTGTAGGGAACAGACCAATGTGGTTTTATGTGCAGGCTGGGCGTTTATCATTT
GAAAGGTCTGGTGACTATGGTTGAATTGTGACTCCCTGCTTTATTAACCTCTTTTTATCCGGTCAAGGAAAAACATCACA
GAAGTTGGACAATGAAAGTGGAAATCCCAAATAATTTAACCCAATTGATGCTTGGGCTGTTTTTAGTCACTGTTGAAGCA
TATTGTGAGCAATTTATCTGGCCAGTCAGTTTGTTGTGAAATGGTGCTTTAGGGAGAAA
>M00285:128:000000000-BF978:1:1103:25802:16128_1:N:0:46
CACAGCAGGAGCTGACACAGGGTGGTTGGTGTAGGATGTTACCTCCCATCCATCGTCAATCACAATCCCTCGCTACCCCA
ATCCCACCCACTATGGCTTTGGGCTCGTTAGTTATGTGTAAGGTGTTACGCAAATACATATAGTTTGTGAAGAAATAACA
TTGTTTGGGTGTAACACTGACCAGCCTATGACACCCACTCAGCACGAACAGGACACAGATTAGCCACTG
>M00285:128:000000000-BF978:1:1103:3868:16128_1:N:0:46
GATCTACACTCTTTCCCTACACGACGCTCTTCCGATCTCGACTACACGCATTCCCTCCACGGCGCGCATCCGATCTAGTC
TACACTAATGCCCTACCCGACACGCATCTAAACAAGGACGCTAGGGCGTAGGTGGTGGGAAGGAAGTAGAACGAAGAAGA
GCTGCGGATACTTTCGAAATCGGCTTTATAGCTCATGTCTATAGTCCGAACGCAACAGGTGTCAGAGCTATTTATCGATA
CCAGGCGTTAACCCTTCGATAGGCTGGTCGCGGGTTGCAGCCCCAGTCAGCCGCAGAGC
>M00285:128:000000000-BF978:1:1103:21050:16129_1:N:0:46
CAATTTTCCAAGGTCCCATCAAGGCTTTGTGCATCATCCTTCTTAACAGCTTTGCTACCTTGCTAAATCAGTGGTGCACC
TTCCACTGATTGGTTTAATTGTCACTGCAAGTTTCCTTTGCACCTCTACCCCACCGATAGCTACATCTTCCCTGTTATAA
ACATGGTTTCCATTCTTCCTCAAGATTTACTTCTTCACATTTATCCATGTTGAACTTCATTTGGAAATGATTTTCCCCAT
TTGGCAAGTTTATTAAATGCCTCCTGTAATGTTGGATTTATTTACATGAGCACCTATATT
>M00285:128:000000000-BF978:1:1103:12919:16129_1:N:0:46
ACTGGACTTCCTTCCCAAGACATCCATATTTTAATTTCTGTTCTATGTACATAATTCGGTTGGATTTTTATCTGACTTCT
AGTGTGATGACTGCAATCTCCTGCTCATCCGCCAACTATATCAAAAGTGACAACTGAACATAGCCACCCACCGCGCATTC
TACTGTTTTCACTTGTTATCTCTTTAGACAATATTTGAATTACTGTCCCAAATGATAATGTAAATAACAGCGCAGTTACG
TCAAC
>M00285:128:000000000-BF978:1:1103:16031:16129_1:N:0:46
ATGATCAGTTATGTTATAGAATACATGCCATTCCCTTGTGGATCTTTTGGATTTGTGTGGGCGGCATGATAGCATAGCGG
TTAACGCAGCGCTCTTACAGCGCCAGCGATTGGGGTTCGATTCCCGTCGCTGACTGTAAGGAGTTTGTACAGTCTCCCGT
GTCTGTGTGGGTTTCCTCCGGGTGCTCCAGTTTCCTCCCATAT
>M00285:128:000000000-BF978:1:1103:13537:16132_1:N:0:46
CAAAAATTGCAGTAATAGGGTGAGGTTGTAAATCGATCTTCAATACATCTGAAATAATATTAAAAATGTCTTTCCAATAT
TTTTCCAAATAAGGACAAGACCAGAACATATGTGATAAAGAAGCCACGTTTGATTTACATCTGTCACATATAGGGTTTAT
ACGATCATAAAAACGAGC
>M00285:128:000000000-BF978:1:1103:7845:16133_1:N:0:46
TCAGTTTAAGGTGAGTGGAGGAAAGTTTCAGGGAGATGTCAGGGGTAGGTTCTTTACACAGAGAGTGGTGGGTGCCTGGG
ACACGCTGCCGGGGGTGGTGGGAGAGGCTGATACAATAGGGACATTTAAAAGACTCTTAGACGACCACATGGATGTTAGA
AAAATGGAGGGTTATGGGCTGTGTGGAAG
>M00285:128:000000000-BF978:1:1103:16297:16134_1:N:0:46
AGAGGACAGTGGACCATGGAATAAAGGGAAGGAGGTGGGGAACCAGAGGGAGGAAGGTGTGAGTGAGGGGCAAATTGTGA
GGGCAGTGAAGGGGTAAAGGGGCCAGAGGGATAAGGGAAATCCAAAAGGGGGCAGGGGGAAATTGGAGGGGGGGGGTGGA
GTTAGAGAAATTGATGTTAATGCAATCAGGTTGGAGACTACCAATTACCACGCAAATTAGAAGAATAACATCTGATGTTC
TGTCTTGGTAGTTTCCAACCTGACGGCATCAACCACCCCCCCATTTTTCCACCCCCTCGC
>M00285:128:000000000-BF978:1:1103:8301:16135_1:N:0:46
AGAAATATTCTTTCTTCCCATTCAGTTCTGCACTGTTGTGATATTTTCAAGTTGTACATCAGCCATAGTTTTATGGACCT
TTTAGAGTGTTATTTCTTTTGTGTTTCATACTTTGAACTTCTTGCTAGGAGCTGATTTAAGATCATATAACCTCTTTTCA
CAAAGGGTTCTTTACAATTAGCAGAGAAGGTAAACTTTCATCCATTAGTTGAATTGCATTCAAACCTGTTGAGTATATTT
CCATGGAAAATGTCATGTACTGTTATTGTTTTCATCTGTTTTACCTTGTTTTTACCTGT
>M00285:128:000000000-BF978:1:1103:26475:16135_1:N:0:46
ACAACATAAATTAATCTGTACACCTCTTGTGTAAAGCCTCACCTAACCCTGTGAATGACCTAAAAAGGCAGTATTTCCCA
AAGCAGAGGGCATTGTGATTCGCACATGGAGGCATGTATGTTTCTGTTTGTAATATTAGTTTATCGATCAGTTTTAACAT
GTTTCACTGTGATCATCTTTACCTTCACTGGGTTCAAAGAGTCATACCCGCTTCCAACGATGGAATGATTTCATTTTAAA
GCAACCCATGATGCCCCATAATGTAACCCCTTGATGGAAAACTGCAAGGCTGCCTCTT
>M00285:128:000000000-BF978:1:1103:18481:16137_1:N:0:46
GAGTAAAGGAATGGCAGATGGAATTTAACTCTGATAAGTGTGAGGTGATGCATTTTGCGAAGTTAAACCAGGGCTAGACT
TGACAATGACAGGGCCCTGGGGAGTGTTATAGAACAGAGAGACCAAGGGGTACAAATAATTAATTCCCTGAAAGTGAGAA
CACAGGTAGGCAAGGTGAAAAAGGTATTTGGCATGCTTGCCTTCATTGGATGGAATATTGAGTACAAGAGTTATGTTACA
GCTGTGTATGACATCAGTGATACTGCACC
>M00285:128:000000000-BF978:1:1103:26763:16137_1:N:0:46
ATTTCCCCTCCACTACTATCAATGCAGCCCTCAACTGCATCTCCTCCATTTCCCACATGTCTGCCCTCAACCCATT
>M00285:128:000000000-BF978:1:1103:2036:16138_1:N:0:46
TTCCAGGGTGGAGATTAGTTTACCTGGAAAGTTAACCTCAGAACCATGTACGGTGGGAGGTGATGACAGAGTAGCCTAGG
TAACTACAGTCTGTAGATGGTACACACTGCGGCCACTGTGCCTAGTGGTGGAGGGAATGAATGTTTAGGTTGTTTGATGT
GGTAGTGATCAAATAGGCTACTTTGTCCCTGATGGTGTTGATCATCCAGTGTTGTCACTTTGGGAACATCTTCACTTAAT
TATTTAAATTTAGCCATTACCACTAACTCAGGATCTAAATTCTTTTGACTGATTGTACTT
>M00285:128:000000000-BF978:1:1103:5258:16138_1:N:0:46
TATCTGGAACGCACTGGCAGAGAAGATGGTAGAATTGGATACAATCACTACACTTAAGAGACATTTACACAGGTTCTTGA
ACAGGCAAAGGACGGAAGGCTAGGGACCTAATGTGGGCAAATGGGACTATTGCAGACATGGTGGACATTGTGGAGTAAAG
GGCGCATTCTGTGCTGCACAACTCTGTGACTAACTGTCAACATCCAAAATATGAATGGAAAAGCAACATAAGGTGGAGGG
AGGATTGAGTCTGGCAATGATGTCCTCTCCACCAACCCAAGGAAAAGGGACACCAGGTA
>M00285:128:000000000-BF978:1:1103:20274:16139_1:N:0:46
TTGAGGAGGCGCTCTTGAGCCACTTTTGAACCAAGGACTCTTCCTGGCAGTGGTCCTCCAAAAGGGCAGTTTGACAGGGA
GCTCCAAGATTTGGACCAAGTGATGATGAAAGACCACAAAAGGAGGATAGTGTGTCACTTGGAGGGGTACCAGCCAAATG
GAGGTGTTCCTATGCACCTGTTGTCCTTACCATTTATTGTGGCAGAGATCACAGGTTTGGG
>M00285:128:000000000-BF978:1:1103:28991:16141_1:N:0:46
TTTGCCGTGACAAAATGATGGAATACATCATTTAGGAAATAGTACAAGGCACTTTGTCATGGGTAAGCAGAGTCAGAATA
GTTTTGCAAAGGTTTGATAATGCAATTAGCAGGGAAAGTAACTG
>M00285:128:000000000-BF978:1:1103:16129:16142_1:N:0:46
GGATGTGATTGGGAACTGAACATCCAAGGGTATACGGTGTATAGGAAGGATAGGAGGGTAGGCAGAGGGGGTGGTGTAGC
CCTGATGGTCAGTAATAATATAAAATCGATAGAAAGGAAGGACATAGGGGTGGAAGAAGTGGAATCCTTATGGGTGGAGC
TAAGAAACAGCAAGGGTAAAAGGACGCTAATTGCAGTTATATATAGACCCCCTA
>M00285:128:000000000-BF978:1:1103:16042:16142_1:N:0:46
GTAACCGTCCTACATTTCCTAATGTATTTTTAATACGGCAACATGTCAAATCGGGCGCCATAGGTTTGCACCCAATAGCA
GTGGTAGGAATTGAAGTCACCCCTCCGTGGAGACTTGTGCCATAATCAAGCGCATTAGACCACTCGGCCACATTACCGCA
CAGAGATGTTGCTTTTCGTTCATTCCATAAAAACGCTCATTGGTTCAACATGTCAAACTTGAAAGTTTTGCGCCCTCCGT
TTGTGCTTTGATACTCATTCTCCAAGACACAGTGTTTGAGGCTTGATGCGGCTTCCTTTT
>M00285:128:000000000-BF978:1:1103:28334:16143_1:N:0:46
TTTCCTATTTGGCTTAAACACCGCTTTATAAGCTGAATCCATTGATTTTCATCTTTTTACACTAACGACATTGAGTCTAG
ACTGGAAAACCATTGTACTGTATGTATTTCATGATTCTGAGTCGTTTTGTAACAGTTATTTAACTGTAGCTCTTACACCT
GAAATGTTAATCCCTGATCTAATAAAGAAATTTACCATTTGGCTAAAACAGCGTTGTTTACACCAAAAGCATTGATTTGC
CAGTTTTTACAGAAAAGACTTGGAGTATCGACT
>M00285:128:000000000-BF978:1:1103:9321:16146_1:N:0:46
TTTGTGCTTCGATTCAGAGCAAGTGGCTGAGGTTCAAAATGAGTACTTTGTCGGTATTTACCGAGAAGGATTTGGAGGAT
AGTGGCAGAAGAGTGTGGCACGCCAATGTACTGGGACATTGAGATTGAGGAGGAGGTAGAGCTGGTCTTCTGAAAAGTGT
TAAGGTGAATAAGTCACCAGAGCCTGATGGCATA
>M00285:128:000000000-BF978:1:1103:9868:16150_1:N:0:46
TGAGGGGCTTGTTTCCATGCTAAATTAGTCTGTAATAGAACATAGAACATTACAGCACAGTACAGGCCCTTCAGCCCACG
ATGTTGTGCTGACATTTAATCCTGCTTGAATATCTATCTAACCCTTCCCTCCCACATAGCCCTTCATTTCTCTATCATTC
ATGTGTCTATCTAAGAGTCTTTTAAATGTCCCTAATGTATCTGCCCCCACAACCTCTGCTGGCAGTAC
>M00285:128:000000000-BF978:1:1103:29332:16150_1:N:0:46
CACTACCCTCATAAAGAGGGCTGGTCAGCTCCTCAAAGAACCCTATCAGGCTTGTGAGGCAAGATCTTCCCTTCACAAAG
CCATGCTGGCTGTCCCCAATCAGTCCACATTTCTCCAAATGCTCATAGATCCTATCTCTTAGAATTGCTGAGGTACTGCC
CATAAAGTTCTGAAAAAAATCCATAGGTTCAGGGGTACT
>M00285:128:000000000-BF978:1:1103:13776:16150_1:N:0:46
GATTATGCATTATAAGGAGAGTCTAAAGGAGCTCGGGTTTTTCTCATTGGAGAGGACGAGGATGAGGGGAGACATGATAA
GAGGTATACAAGATATTGAGAGGAATCGATAGAGTGGACAGCCAGCGCCTCTTACCCAGTGCGCCGATAATCAAAACAAG
AGGACATTACTTTAAGGCAATGGGTAGGAAGTTCAAG
>M00285:128:000000000-BF978:1:1103:20804:16152_1:N:0:46
GGCCACAAGAGGACATAGGTTTAAGGTGCTGGGGGGGAAGATATAGGGGAGATGTTAGGGGTAAGTTTTTTACTCAGAGA
GTGCTGAGTGCGTGGAATGGGCTTCCGGTGGAGGCGGATACGTTAGGGTCTTTCAAGAGACTGTTGGATAGGTACATGGA
GGTAAATAAGATAGAAGGTTATGGGTAAGCCTAATAGTGTGGGGACATGTTCGGCACAGCTGTGTGGGCCGAAGGGCCTG
AATTGTGCTGTAGGTATCTATGTTCTATGTTCTAGATGAACACAACCTAATTATTCCTAT
>M00285:128:000000000-BF978:1:1103:23274:16152_1:N:0:46
CGGGAGGGGTGAGAAGACTCGGCCATTATGCTTTTGTTCTTCCTCACACAATGTTCTATGCTCCTTGTTAATCCCATCAC
ATGCCTAGAGGAAGCTACAGTAACAGAGGCAATGGTCTGAAGGCAAGGATGGGAATTTTATCGCTGTCATGTTATGGTCC
TGGGAGCCAACATTGGTCAGTGAGTACAAGGAATTGTTGACCCAGTTTAATTAATTTAGCCTGAGCTCAGGATTATGAAT
ATGCAAATTTGGAGGCTGG
>M00285:128:000000000-BF978:1:1103:18043:16152_1:N:0:46
CTTGTTTATTTTGTTGCTTGATGTAGGAATAAATATTGCCCAGGACACCAAGATTAACCCTCCTTATTTTTGAAGTATTT
GCACTGAGACCTCTTGCATCCATCTGCAACAGCAACACTCCTTCTGAAGCACACTTGCATGCCAGCTTCAATTTTTGTGT
TTAAGTTGTTGGAATGCCAACTTGAACTCATAACCTCCTCAGTGAGAGCCCAATGATCCACAGCTGAAATTAAGTCAGGA
TGAAACTGTCAAAGTCTAAGGATTGCTATAATTAAGGAAGCTGATTGACAAAACTGATC
>M00285:128:000000000-BF978:1:1103:9776:16152_1:N:0:46
CCTCTGCTGTTTCTGTTGTAGCACAGACTCTTGCATTTACTTCATCTAAGGTAGAATGGCACTCCCTACTCTTGGAGACA
AGTCAACAGTGTGCACAAGCTACTTGCAGCATTCCCAACACAATATCAGCCAGCAAAATCCCCTCACTGGGTAGAAGGCA
CCATGAGGCTGTGGAGGGTGCTGCAGAAATGCAAGTTGCTCATGTCCACTCCTAGCAAAACTCAGAAGTTGCCCACCGAA
AG
>M00285:128:000000000-BF978:1:1103:8049:16156_1:N:0:46
GGCAATGAATATAAAAGTTGTATAACTTGTGTTGCAGCTGTATAAAACTTTGGTTAAGCCACATTTGGAGTATTGTGTAC
ATTTCTGGTTGCCAATAGGGTACATGAGAGATTCACCAGGATATTGCCTGGATTGGAGTATACTAGCTATAATCAGATGT
TGGACAAACTTG
>M00285:128:000000000-BF978:1:1103:25518:16159_1:N:0:46
TAGCCAAATATGAAATCTGTTGCTAAATCAGGAATTAAGTTTTCAGGGGGAAGAGGAGCATTTATATAACTGTTACCAAA
CGACTCAGCACCATGGAATACATACACTAGAATTGTTTTCCAGTAGATACTCCTTGACGTTAGAGAAAAAAGTTGCAAAT
CAATGTATTTAGCATAAAAACGCTGTTTAAGCCAAATTGGAAAGCAGTAGATATATCATCTATTAACGTTTCAGTGGTAA
TAGGTACA
>M00285:128:000000000-BF978:1:1103:21477:16159_1:N:0:46
AGATACAATACTAAGTCATAATTGTGTAGGCCCATGAAGATCCCGTTATTGATCTCCATCAACCAATTGCAGGCTTGGTA
ACAACGAGTTGTTTGCGATGAGTGCAGGGCAAGATATCTCTACAAAAACACTCCACAAAGCTGCGGGAAGCTCGATTTCC
GTTGCCTTTGATTCATGTGTTGCACACTTAAAAAGTTGTTGCAAAAAAGGTTACATCGTGCATTTAATTCATTGGTTAGC
AATGCAGGCAAATGACTATTTCAACATTCAAGACGCGCGCACACACACACACATATAAGT
>M00285:128:000000000-BF978:1:1103:19582:16160_1:N:0:46
GAACAAAGGGAGAAGAACCCATGTTCATATCATTGGCTGTTAGCTATCCAAGCAGAATATGAAATGGTGTTCTTCCAATT
TGCATTTGGCTTCTCTGTAGCAATGGAGAAGGCCGAGGACAGCTAAGTCAGTGTGGGAGTGGGAAGGAGAGTTAAAATGA
CACGTAATTGGAAGTTCAAAATG
>M00285:128:000000000-BF978:1:1103:8216:16160_1:N:0:46
TTCATAAGTCATGGGGTCGAGTTTAAGAGCCTCGAAGTGATGATGCAGCTTTACAAAACTGTGGTTAGACCACACTTAGA
GTATTGTGTTCAGTTCTGTTTGCTGTATTATAAGAAGGATGTGGAGGCGTTGGAGAGGGTGCAGAGGAGATTTACCAGGA
TGCTGCCTGGATTAGAGAGTATGAAATATGAGGAGAGGTTTAAGGTGCTAGGGCTTTACTCATTGGAGAGGAGGAG
>M00285:128:000000000-BF978:1:1103:10024:16161_1:N:0:46
AAAGAATATGAAGATAGATTTTATTTGTAGAGCTATCCACCAACTACCTTGTTTAAATTTTTTTTAAAGTTTATTTACAG
CGTGGTAACAGGCCCTTTTGGCCCAACGAGTCTGCGCCGCCCATTTTAAACCCCCAAATTAACCTACCCGTAATGTCTTT
TAGAATGTGGGAGGAAACCGGAGCACCCGGAGGAAACCCATGCAGACG
>M00285:128:000000000-BF978:1:1103:24064:16161_1:N:0:46
AAATTATACACCGTCATGCTCATTAGTTGCACTGACACTTCCTCAATGTGCCTCAAGTAGGAATCACCGACCATAGGTAC
CACCAACATGTGCTGAGCCCATTGTATGTTAGAAGTCCATCCACACTTCTCCACTTTTCCCACATTGTCCTTGACATCAT
TCCACAAGACTTCTGCCATGAGGCAAGTTCATTCTTGAATTCTTTTACATGCTCTTCATATTTGAATGCCCACTTAATGA
AGAGAGATTATG
>M00285:128:000000000-BF978:1:1103:28935:16163_1:N:0:46
CAGAAAATTACAGAATATGTGAGGAGAATGAACTGGGAACAGACTGCTTGCATGTTAATGACTCAGTAAAAAAAAATAAC
AGTAGACAAAAAGAATTAAACAACTAGGCCAAGAAATTAAATTGCACCCTTCTTTAATGCACTGAATATGTGCCTTTTAG
AACACTAAAGCAAAAATATGTTAAAATCAGCCCTATGTTTTCTTTAATTTTAA
>M00285:128:000000000-BF978:1:1103:7410:16164_1:N:0:46
GTGGCCAGATTCTGCTCTAAATACAAGTTTGCATATATACAAGATTGTACATAGTGGGTCGTATCTCAGATAATGATTAA
TCAGAGTACAAGATGAAGAGAGAGATAACGGACATGATGTCATGACAACAACAGATCGGAAGAGCACACGTCTAGATCGG
AAGAGCACACGTCTGAACTCCGTCACTCCGCGAAATCTCGTATGCCGTCTTCTGCTTGAAAAAAAAAACAAAAAGAGAAC
AAAGAAGAAGTGACACAACATGAACATCGAACTTAGTCTACACTATATGTGACTCTACA
>M00285:128:000000000-BF978:1:1103:20822:16164_1:N:0:46
GCTCTTGTAGCCAGAGTACTAATGTGGATGATCTAATTAAGTTTCTGGTCGATGGTGATTCCCAGGACATGCATAGGTGA
GGGATTTAACAATACTAATGCTTTCTTGACTGTGATTAGATTTTCTGTTGTTGGACTGGCAGTTGACAACTATTTGTATG
ATGGGAACGTCACTTGCCGATTATCAGCCTAAGTCTGACTGTATACATCTTCTAAGCTGGAAGTGTTAAATGAATATCTC
ATCTGTCGAATTTTTAACTACTTCTGATTCCCAGATCTGAAATAAACTTGGTAAGTTGTC
>M00285:128:000000000-BF978:1:1103:13721:16166_1:N:0:46
TATTGAATGTAGAGATAGTGAATAGAGAGTGTCATTTACTTAAAAACTGAAAAACAATAGGCAGATTATTGAGGATAAAA
GCAGAAATTGCTGAAAATACTCAGCAGGTCAGGCTGCATCTGTTGAGAGTAAAAACTTTTAGTTATCTCAACTTTCATCC
AAACAGGATATTGGGGAATAATTGGAACAGAAAAAATTATAGATGCCGGAAATCCAAAATCGTTTGGTAAAGGACTACTG
CCTGTGATTTCCAAATAAACTATTTGCCCTACGGAGCTCGCCTGGTACCGGATGGTCCA
>M00285:128:000000000-BF978:1:1103:7225:16166_1:N:0:46
AACTGGCCTTATCAGCTATCTTTTTGCTGGAACTATTGTGACTTATTCAAGGAGAACAGAACATTTTGAAGGTTAGTACA
GGCTGGAAATCAAATATGTAGTCTTCCAAGCAGGATTCTGGCCTGCCAAAAAATCCATTTAAGACTACCAAATGCCATTG
ATACTTGGAAATAAGCTGAAGTAGTTTAAACAAGTATCAATTGGAATTTC
>M00285:128:000000000-BF978:1:1103:17849:16166_1:N:0:46
CCCCCCCCCAACACAGTGTAAACAGAGGAGGGCACCCAGGCATGGATTTATCCTTGGATATGGAGCAGGCACTTGGCAGC
CTTGATAGCCCACCACCTGGACCTATGAGTGGGCACCTTGGCCAGGCCCAGGAGCAGACCAATGAGGTCCCGCAAACAAC
CCTCCCCACTGGCTGCCCAAACATCAGGAG
>M00285:128:000000000-BF978:1:1103:21175:16166_1:N:0:46
GCCCAAATCAGCCCCTTAACCTAAATCAGCCCCTTAACCTAAATCAGCCCCCAAGCCCAGATGCTGAGGGAGTCTGGAAT
ATGGCACAGATCGCAATAAAGGCGAGTGGAGCAAACCAAGATAATGAACCCGTGGGCCAAAAAAAAGTGGCAGGGTGTAC
AGTGTCATGGAAGCTCTAGTAATGAGATGAATGAACACAAGAGGGACTGTTTTCCCACTGCCCGATAAATCGCAACCTAA
CCGTGAAAGTGACACGGTGTTCATTGTCTTGGTCCGCAAGCGCCAGTTGAAAGGCCGAGT
>M00285:128:000000000-BF978:1:1103:21855:16166_1:N:0:46
CCTTTTTTATATTGAACTTAATTATCTTATACTTTGTTTCTTAACTGTCCTCCTGCTCTATCATTCACTCCTGGTCCAAC
TTGATTTTTTAGAATTAGATTCTTCATTACTTCATTATTTATTGGATTAGAACTGTAACTGTATGAAAAGTGCTCAGGAA
AACTGCAAAAAAATCTTTATTTTTTTTCTCTAATAAATCTTACTCTAATAATAACACATGATTACACTCTGTACCAAGAA
ATGTGATGGTGGCCAATGAAAAATGAATCTCTGTCCCCTCCAATGGATTAAAAAAAGTTG
>M00285:128:000000000-BF978:1:1103:14433:16167_1:N:0:46
TTGATTACGCAGAAACTCAGTGCCTCCTCCATTTATCCAGCTTAATAGTGCTCCCTCCGCCTCTGCACTCATCCTTATCC
TTTGAATTTGCCCCCTTCAGTGCTCCTTCCACATTAACGTCTGCAAAGCTCCCTGTGTTTCTTGTCAGCTGTGCAACGTT
TTTCAGAGCTTGCTCCAGTGTGCCTCTGCAGCCCTCCTCCTGCAATCTATGCTTTGCACTGCAACATTTTTGGCAGTCTT
TTATCCCCCCCCCCCCCCCCCCCCCGCAAATTTCCCCAAAAAATCCCACCTTATATCCC
>M00285:128:000000000-BF978:1:1103:15332:16173_1:N:0:46
GCTCAACAAAAGTCCGCTGAGAGAAGCTTTGATTTCTATTTGTTATCCAATCATCTCAACCGGCATAATCTTTCGAAATG
AGCTGCTATTTAGAACATACGATTTAGAATATTACAGCACCGGCCAGCCCTTCGGTTCACAATGTTGTGCGGAGATTTTA
TCCTGCTAAAAGATCTATCTCACCCTTCCCTCTCACATAGCCCTTCATTTCTCTATCATTCCCATGGCTATCTAAGATTC
TTTGTAATGTCCCGAATGCATTTGAACCCACAACTTCTGCTGCAGTGCGTTCCACGCAT
>M00285:128:000000000-BF978:1:1103:3679:16173_1:N:0:46
TGGATCACCCTTATAATTTCTTTGACGTGAGAATTGTATATGCGGGTGTCAGCCTAACTAAACTGATGAACTAATAAGTT
CAGAAGCTTATTTACAAGTTGAACTATGCACCTGTGAATTTTGCAGCTCTAGTATTTGCTATTGGAAAAATAACCATATA
GTTTGTGTTTAAAAGTAAAATAAGAATAGAAAGATGCTGGAGATGCTTAGTGAGCCATGTAGCATCTTTGGAGCGAGAAA
TATTTAAGGTTTTGTATCAGAGACATCAGATGTATT
>M00285:128:000000000-BF978:1:1103:9436:16174_1:N:0:46
GGAGAAAAGGCAGATTTTCTTTTGCTGTAGATCTTTCACTGGAGTTCTGAACATCTTCCAGACAACATTTTAACGTCTGT
TTTCTATCTGTAGACACAGACAACCTGCTGCACATTTCCAGCATTGCCATTGACCCAACATGTTAATTTTGTTTCTCTCC
AAAGATGCTACACAACCTGCTGAGTACTTCCAACATTTTCTGTTTCCAGATTTGCATGACCTGTGGTTTTTTTGGACTTT
GATCTTTTTATTTGATCGTTCAGTTTC
>M00285:128:000000000-BF978:1:1103:21462:16178_1:N:0:46
CCACACCACATGATTTCATTGCATTAGGATCTCCACTGGAGGCAGGGTTTCAGATTCCTGGCACAGCAGCATGCAGAATG
AACAGATAGCAGGGGGTGGGGGTAGGAAAGAGGAGGAAGTGGAGGGACATGTACCCATGTGCATTCGGATTCCAGGACTA
AGAGTGGGATTATGCTAGCTGGAG
>M00285:128:000000000-BF978:1:1103:12047:16178_1:N:0:46
GTATGCTGGGTGTCATCAACAATCTGTGTGGGGTGGAGGGGGGGGGTGGAGGGCACAATGGACTACTAGCCACTGGCTTC
ACCTGAGACACATGGAAAGTGTGATGTATCCTCAGGGTTTTAGGCAATTTGAGCTGGACTGTGGTTGGATTAACAATCAG
CTCAATTTCAAAAGGTCCCAAGAAGCAAGGAGCTAGTTTCTTGGGC
>M00285:128:000000000-BF978:1:1103:14658:16179_1:N:0:46
GAGGTCAAGAGGGTTGAAAGCTTCAAGTTCCTAGGAGTGAATATCACTGACAGCCTGTCATGGTCAAACCATGTAGATGC
CACGGCCAAGAAAGCTCATCAGTGCCTCTACTTCCTCAGGAGGCTAAAGAAATTTGGTTTGTCCCCTTTGACTCTCACCA
ACTTTTACAGATGCACCATAGAAAGCATCCTATCTGGATGCATCACGGCTTGGTACGGCAACTGCTCTGCCAAGACCGCA
AGAAGCTGCAGAAAGTTGTGGACACAGCCCAGCGCATTACGGACATCTGCCTCTCCTCCT
>M00285:128:000000000-BF978:1:1103:23255:16179_1:N:0:46
GATCTACACTCTTTCCCTACACGACGCTCTTCCGATCTGGACTACACTCTTTCCCTACACGACGCGCTTCCGATCTAGTC
CACACTCTTTCCCTCCTCGACCCCCTTCCAACCCCGACTATACAAGCTTCCCACCCGCAACGCTGCCTTCAATGCTAGAA
ACTACACTCCCAGACGGCGCCGACGTTGTAACTAACTCATGGGGCGGCGGCGCTGGCGTCAACCCTCACGTCACTCATTA
CGACTAGGAATTAGAGACCCTGCACTCTACCGGCGATTGTTCGAGTTTTTCAGCAGGTA
>M00285:128:000000000-BF978:1:1103:8167:16180_1:N:0:46
AATGAGAATTGGTTTCTTTTTCTGAAAATAAGATTTAAAAAAATTGAATTAATTGTACACAGAATTGAGTAGCTGTAATG
AATAAAAAGGGTGAAATGTAATAAATTAAGAAACCATTACATGCAAGTTGTGTGGGATTTTGTTGACATAAATCAAAATA
TCACACACAATAAACCTAAAGCAGAAGTGAAAAGATGAACATCCATGCAAAAATAGTGAAATGATTGTTCTTAAAAGAAG
TATATTATTACCCAGTATAGGTCCATTACTATTCCTGCTATGAAAGGACTTGTCTCATGT
>M00285:128:000000000-BF978:1:1103:23618:16181_1:N:0:46
TGAAACATATAAAATTATGAAAGGGATAGAAAAGATACAGGCAGGAAATTTGTGTCCCCTGGAGCCGAGACTACAACTGG
GGGATATAGCCTCAAAATTCGGGGGAGTAGATTGAGGACGAAGATGATGAGGAACTGCTTACCCGGAGAGTGGTGAATCG
GTGGAATTCTCTGCCCAGGGAAACGGTGGAGGC
>M00285:128:000000000-BF978:1:1103:2506:16182_1:N:0:46
TGACAATGGCTAACATGAAGGGACATTATTTTAAGGTGATTGGAGGAAGGTATAAGGAGGATGTCAGGGGTAAGTTTTTT
ACACAGAGTATGGGGGTGTGAGTAACGTACTGCCAGCAGAGGGTGTGGGGGCAGATACACTGGGGACAGTTAAGAGACTC
TTAGACAGGCATATGAATGATAGAGAAATGGGGAGCTCTGTGGGAGGGAAAGGTTAGCTAGATCTTAGAGCAGGATTAAA
TGTTGGCACAGCATTGTGGGCCGAAGGCTCTGTACTGTG
>M00285:128:000000000-BF978:1:1103:17937:16183_1:N:0:46
CACAGCAAGTTCCCACAAACAGTTCCATCACAATGACCAAGTCACCCGTTCTCTGTAGGATTTGTTGAGAGACAGACTGT
GCACAATATCATGGCTGAATGGCCCACCCAGTGCTGTACTGCCACATGTCTGTGTTCTATTGTGTCCAGAAAGTCAGGCT
GTTGAAAATAGTGCCACCGGAGAAGCCTTGGTTTAATGCCTGATCTGGAAGCTGCAGCCCTGACATTCCCTCCGTCCAGT
GTCAGCCGAGATAATTGTATTCTCGCATTTGGACTCAGACTGCAGTCCGACTTAA
>M00285:128:000000000-BF978:1:1103:6927:16184_1:N:0:46
AATTATCTAAAGCAGTTTGAACTTGCTCCGGTGATGAATGAGGAAGAAGTGATCCACTGGTTAATGCCTCGCGAAAACAT
TATTGACACTTACGTGGTAGAGGTAATGTGATGCTGTGCCTGTATATTTATTGACATGCTGCTTTACTGGGATATCATAA
TTTTAAAAAAATTACTTTGA
>M00285:128:000000000-BF978:1:1103:17476:16185_1:N:0:46
CCTGCACCAGCTCTGACATGTTCAGTGCAACTGCAGCAATGTTGTAGCTTTGGGCCTTGTAGCTGCAAAAGAATTTTGTG
CAAGTCATGTCAAAATGTGTGTTGCATGCCAATTGACATCACTGTGCATGTCTGGTGACTTCCAGATGCATTCTTGTTAT
ATATATTTAGGCCCAAAACAAATTTCTGGTTGTACTCAGTACTCAAAACATTCAGCAGTATGGTTTTTTTTGCTCAAGAT
TAACCTTGTAATGCATAAAACTGACACACTACATGATCAGCACC
>M00285:128:000000000-BF978:1:1103:3904:16186_1:N:0:46
GGGAGCTTTACTCTGTTTCTAATCGAGTGGGTGCAACCTTTTGGAGTGGAAGCCTATCTTGATAATTCAACTCGCCTCCT
GTGTGTACTTGAGAGAAGCCTGCTTTACTTTGGGTACAGACACTGACATTTCTGGTCATGAAGGCACAAATACTGGAATT
TATCAACAG
>M00285:128:000000000-BF978:1:1103:19508:16187_1:N:0:46
TAATCTTCTGAACCCCACTGGGTATAAGCCAATGTACTAGTACTCCATGTACTAGTTTAATTGGTCCTGATGCGGTTTTT
CAACCTGGAAATGTTGACAATTCCTCTACCTCCCAGCAGATTGTTGGTCCAGATTCTAACATGTGCAATCTCTTGTGTCT
CCATTATTCTAATAAACCTTCTCTGAGCTGCTTTCAATGTATTAACATCTTTGCTGAACTAAAGAGACTAAGATGTGATG
TATAATTAAAATGTTACCTTCCTATTTGCTGCACTCCAAGTAGTTAGGAAAGTGAACAAT
>M00285:128:000000000-BF978:1:1103:13665:16188_1:N:0:46
AGGCAGAAGATACAAAAGCCTGAAACCATGTACCACCAGGAGAAAGGACAAATTCTATCCCACTGTAATGAGACTATTGA
ACAGACCTCCTGCACGATAAGATACGTGCACGACAACCTACCTCGTCATGGCCTTGCACCTGATTGTCTGCCTGCACTGC
ACTTTCTCTGTAACTGTCACACTTTATTCTGCATTCTGATATTGCTTTTCCCTTGTACTACCTCAATGCACTGATGTGGT
GAAATGATCCATATGGATGGCATGCAAAACAAAGTTTTTCACTGTCGC
>M00285:128:000000000-BF978:1:1103:19319:16189_1:N:0:46
AATCCAAGTATCAAGTTCCTGGCACTGATTCATTAATTCAGGAACCCCTCCATTGTCCTTTCGCCTGCATTAATTCATTG
AATCTGAGACCACGATAGTATCACAAGCCTGGCAACAGCCCACTGTAATCAATCCATCTACTTTGTTAAAACTAGTCTAA
AAGCTGATGCTGTCCATTAATCAGCAGCAGCAATTATATGCTATGATTGATTGCCACCTCTACCTGAGCCCAGAGCTCCC
ATTGTTATTGCTGTTAATGT
>M00285:128:000000000-BF978:1:1103:4054:16191_1:N:0:46
AACAGTGACTGACAGCATTTCAAAAATACTTTACTGGTCTTGTGTGATGGGATGGTGCAGAGGGAGCTTCACTCTATGTC
TGACCCTGGGAGTGTGTGATGGGATGGTGCAGAGGGAGCTTCACTCTATGTCTGACCCTGGGAGTGTGTGATGGGATGGT
GCA
>M00285:128:000000000-BF978:1:1103:19109:16192_1:N:0:46
TGGGTCTGATTCATGTCAATTACATTCTTGGGTATCTGAGAAATGAAAAATGCTACCAGCATAAATATGCACACCCTTGC
CCCATCCTCGCCCCCTCCTCCCCCCCCCCCCCCCCCACCCTCCCCACCCCAAACACACCCAAAAGATTTTTTTTCTTTGT
TTTTTTCCCGTTAAATGTCTTCTCCATATCCCTGGTGTTGGCCCTCTTTTTTTTCGGGTGTGGTGTGTTTTTGATCTTCT
TTTTATTCTTTTTTTTTTTAAATGTGTCATTTTTGTCTTGTAGTAAATATTGCATAGG
>M00285:128:000000000-BF978:1:1103:15630:16192_1:N:0:46
GCCCACAACTTCCTAACCCGTATGTCTTTGGAATGTGGGAGGAAACCAGAGCACCCAGAGGAAACCCAGGTAGACACAGG
GAGAATGTACAAAATCTTTACAGGCAGTGGCCAGAACTGAACCCGGGTCACTGGCACTGTAATAGCATTACACTAACCAC
TACACTACCATACCTGCCCAGTAGTTTTGCAGCTCCATCCTATACAAACAATAATTAAAATCACGTTACTGCTGTCATTT
TTTTGGTTTCAAGATATGGACCCTGCAGGATATGCCAGTGTGCTCCATTTTGCTTTTAAT
>M00285:128:000000000-BF978:1:1103:19078:16193_1:N:0:46
ATTATTTCCCAGTCAGGGTAGTGCGTGACTGCCCTTATCCTTACAAATGGTAGATCTGCAAGTTCAAGAGGTGGTGTCAA
AAAAGCTTTGGTGCATTTAACACATTTCGTAGATTATACACACTGCAGCTACCTCATGCTACTGATGGTGGGGTACCATT
AAAGCTGGATGCTTTCTTGAGTGTTATTGTAGCTGCTCC
>M00285:128:000000000-BF978:1:1103:28327:16193_1:N:0:46
TTTTTTGAATTAATATAAATGGCTGGCACTGAAAAATGACAGAAGTTGTTAAATATCTGCTAAAAGATAAGTTGTGAAGA
GGCCATCATAAGGCTACAAAGGTATATGGATAGGTTAACATAGAATGTAGAACAGTACAGCACAGAACAGGTCCTTTGTC
CCACAATGTTGTGCTGACATAGCTATTCCCTCCTACCTACAGAATGCCCATATCCCTCCATTTTCCTCTCATTCATGTAC
TCATT
>M00285:128:000000000-BF978:1:1103:17005:16194_1:N:0:46
CCCAAACCAACCCCCACCCATCCCAAACCCAAATCCAACCAACCCCCCCCCCCCCCCAACCAAACCCCAACACCCCACAC
CCCCACCCCACCCACCCCCCCCACACCCCCAACCCCCCCCCCCCCCCCCACACAAACACCCCACACCCCAAAACCACCAC
ACACACACACCACCCCCCCCCCACACACCAACAACCACCCACCCACCACCACCAACACAACACCCCCAAACCCCACCACA
CACCACCACCAACACATCCCCACATAACAACAACCACCATACCACTAGTCACACACACA
>M00285:128:000000000-BF978:1:1103:12224:16197_1:N:0:46
ACATTGACAGGAGTTGTCTACAGGCTCCAAATGGTAGTGACACGTAGGGTATAAGTCAGAAAATTTGAGTCACATGTAAC
AACGGTAATACAATAATCATGTGC
>M00285:128:000000000-BF978:1:1103:20800:16199_1:N:0:46
CATCATTAGCAATGTAACCTAAGACGACCTGTACCATATCGGTTCAGGTACAACGGAACAAGTGTGTTTGAAAACAATGT
GACCTTGGGGGAAAAAGTGGTGATAAAAATTCTTCATCTGTTTAGTTGCAATGAATTGCAGCATGGAGTCTTGATTGAGG
GATTTCCACTGCCTATGTTTGGGGTTACAAATATTTACAGAT
>M00285:128:000000000-BF978:1:1103:22181:16200_1:N:0:46
AAGGAAGCAGCATCACAGGCACAGAGCATCAGATAAGCAGCATTATCTATTTATTTAAGCCACAGAATGTAATTTAATTT
TCATGGTTTTAATGTTCTTTTTCAGTGTGTGTCTGTGTGTCTCAGAAAAACAGAAATTAACCATAAATTATACACAATTC
TTACAAGATATAACACAATTAGAACAAAAAATACAAAATTCATTTTATTGCAAAGTGGTCATAGTGTTGCTGTACTGAGG
TAGTGATTAGGGATGTGCCGGT
>M00285:128:000000000-BF978:1:1103:14991:16200_1:N:0:46
GCATCAGAAATCGTTTGTTCACTGCCAGGAAATTGTTTTACTACTCCCTCTTCAAACACTTGCATCTTCACATAATAACC
AGCTATTATTCTCTGGATATCTGCTTTTCTCATAGATTGTGTTACTGTCGTAAGTTTTAGCTCTGTAGCAAGAATTAATA
ATTCAGACTTCTTCATTCTCTGCAATCCACGGTGTGGGTTTTTTTTCATAAACACCTCCATTGCTACTGGTTTCACACAC
ACGCCAATTAAGGAAATGTATTGGACCAACCCCAATGTCCAAACTGAGAC
>M00285:128:000000000-BF978:1:1103:13372:16201_1:N:0:46
TTGTGATCAAAATGTAAAGAACTCTGGCTACCCCATGCCTTACTTATTGTATTTTGGTCTGATTGAGAAATTAGTGACAT
ATTCAAGCACCAAAGGGAATGGGGGAAGTCCTGAGGCTGCCCACTGGTGTCAGAAGTCTGTTATGA
>M00285:128:000000000-BF978:1:1103:11962:16205_1:N:0:46
CCTGGGTTGTCTCTCTGGTCAGGTCTTTCCTCATTCAACTGGTCAGTCCAAGTGACTGATGGGAATGTGGCTAATTGGAT
TACAAATTGGCTCAGTGGCAGCAAGTAAAATGTAATGTACAGTGGAGTAGCAGTTAGCATAACACTTTACAGCACCAGTG
ACCTGGTTTCAATTCCTGCTGCTGTCTGTAAGGAGTTCTTTTTACATTCTCCCTGTGTCTGTGTGGGTTTCCTCCCACAT
TTCAAAGATGTACGGGTAGGAAGTTGTGGGCATGCTATGTTGGCACCAGAAGTGTGGTG
>M00285:128:000000000-BF978:1:1103:3292:16206_1:N:0:46
TACCAGTGTCGATAGCGAGCTATGGTGATCAACACTCAGGTGCTTCACACCTCCCTCCACCTACGGTCCCCTCCGGTTCG
TTTGTCTAACGTGCCCAGACTTCAGTACTGCGCCCTTGTCATTAAACCGC
>M00285:128:000000000-BF978:1:1103:20899:16206_1:N:0:46
TTTTCATTTTTAAAAATTTATTTAGAGCGTGGTAACAGGCCCTTTTGGCCCAACGAGTCTGCGTTGCCCATTTTAAACCC
CCAAATTAACCTACCCGTACGTCTTTAGAATGTGGGAGGAAACCGGAGCACCCGGAGGAAACCCACGCAGACACGGGAGA
ACGT
>M00285:128:000000000-BF978:1:1103:13412:16207_1:N:0:46
CCGTGAAGAATGGAAACGTTGCTCTCAGCATTAACTAATGTGCGCAGTGTGACAGGAACCTTGCGTATATCGACACCATT
GGCAGGGAACGGCTGCATTGA
>M00285:128:000000000-BF978:1:1103:27080:16208_1:N:0:46
CATGTGAAGACTGATATGTGAAAATATATAGGCAGTTGTATGATTAGATAAACTGAACTAACAACAAACCAATGAGTGCC
TGTTAAATATTTTTTTAAAACAGAAGTACATCTAATGAAAATAATGCTTGAGCTCCTGCATCATTATTCC
>M00285:128:000000000-BF978:1:1103:9731:16209_1:N:0:46
TCATCAACACTTTTTGTTACCTCTTCGATTTAACTATTTCAATGCATTCCTGGCTGACATGACATCTATACCAGGTGCTG
CTTCAAGAAGCCATCATCTATCATCAAAGATCCCTACCATCTAGGTCACGTCATCTTCTCGCAGCTACCATTGGGCAGGA
GGTACAGAAGCCTGAAGTCCCACACCACCAGGTTCAAGAACAGCTACTTCCCTTCAACTATCTAGTTCTTGAACCAG
>M00285:128:000000000-BF978:1:1103:5221:16209_1:N:0:46
ATCTCTCCACAGCGTGGCAGAATAAACACCTTTTTTTGTTATTGGTAATTTTTCTGACACAACTGAGCCAGATCATTTAG
AGGTACACTTGTGGTACAGTACAAGCTAATGTAGACTGTAGATAAATTGCAAGATCCATTATTCAAGTTATCTCTTCTTG
CTTTCTGAAAACCACATCTTGGACTTGCCAGTGGATGGAAGCTTTGTTTAGTAAAGTCCAAGTGATGGGGGCATTGAGTT
AGGCCTGGGAGCAAAGGTTATTAGTATAAATGCAGGCCTTGGGGTTGACACACAAGACTT
>M00285:128:000000000-BF978:1:1103:3063:16209_1:N:0:46
GACCCAGTGAACTGTATTAACAACATTATAATACTTATTGTGTGAAACAGTGGCTTTATTGTTTCTCTACATAACCCATT
TAGACTTCCAAGGTCCTTTACCCGATGTTCATCTGTTGCTGTGTCATTGTTTATTACTGCATGT
>M00285:128:000000000-BF978:1:1103:8814:16209_1:N:0:46
ATTTGTTTTTTTGAAGAAGTGATATCCCTAGTCACTTGACCATCGACATATTGTCACCGTCTCAGTAGTGGGAGCTTGCT
GTGCACATTCGCAACTTGTGTCAGAGTGACTCCATGCAGAGTATCTAATTGACTGCAAGGAGCTTTGGGGAAAGTAGTAG
A
>M00285:128:000000000-BF978:1:1103:5065:16210_1:N:0:46
GTTCCCTCCCTTCAATAAAGTGAAAGATTCACGTTACAGACCTGCGAGCGCCCAGGATGGATTAGATCCACCGTTGAGGG
AGGTAGGGGAAGGAATAGAAGAAGTCCTGACCATAACCATTCAAACATCTGCAGATTTCAGGTCAGGTGTCCGAGGAAAG
AAAAGTTGTAAAAAGTGTTGTAGTGACAAACTCAGTAACGACAGATCAGTCAGTTTAATATTGGTGGCCGGGAAAGTTCT
GGAAACAATAGTCAGGGATAGAAGTAGCTGTGTCTTGGAAAATGTGGGATTGATTTGAC
>M00285:128:000000000-BF978:1:1103:21693:16210_1:N:0:46
ATAAAATACACTTGGACTGATAAACTGCAAATGCTAGACGGACACATGGATAAAATGATATTTAAATAATAATGTAATTT
ATCTATTCTATATGCGAATAATTTAGATTATAGAGGTTAACTTGTAAGGAACACACCATCAATAAACAATACAGCAAACA
ACCAAACAGTGACAAGGTGAACAAACTCATAGTAATATGAGATGGCAGATATAATTCATGCTATATA
>M00285:128:000000000-BF978:1:1103:16126:16211_1:N:0:46
GATCTACACTCTTTCCCTACACGACGCTCTTCCGATCTGATCTACACTTTTTCCCTCCACGACGCCCTTCCAATCTGGAT
TACACCTTTGCCCTCTTCGGCCTCCTTCTCACACAGACACCCACTTTTCCCCACCAGCGGTCCATCTATATCCTTCGTTG
ATATAGGCGTGACCGTTATTGCAGGTATGCACATTATGCCCGCATTGAACGGCTGTGGAACTCACGTGGTGGCGCTCTTA
ACACCATGAGGTGCGTTAATTCATGGGACGTGCCTGCTTGTCAGGTTACGGCCTTACTTC
>M00285:128:000000000-BF978:1:1103:17695:16212_1:N:0:46
CAATTCATTGAACAAGTCTGTTCTCATATGCCGTTAATTGTATCTCCTGGAAAGGTCCAACTCCCCTGGAATTACCTGTT
CCCCAGTTGTGTGCTATTTTCACCTTTCACCCTTTAACCATGAGACCAGTAAGCTTCAAGTTAGGAAAAATAGATAGTTT
TAAAATTCAGACATTTTTCTCAGTGTCATCAAAAATTTGTATAATTCAACATTAACACTCTATGTCCCCTGTGACCATAT
TAGGACATATTCTAATTTTTATAATTAAGACATTGTTTTAAATTCCAATGACCTAATCAT
>M00285:128:000000000-BF978:1:1103:28665:16212_1:N:0:46
AGTTTGTACGTTCTCCCATGTCTGCATGGGTTTCCTCCGGGTGCTCCGGTTTCCTCCCACATTCTGAAAGACGTACGGGT
AGGTTAATTTGGGGGTTTAAAAATGGGCGGCGTGGACTCGTTGGGCCGAAAG
>M00285:128:000000000-BF978:1:1103:19297:16213_1:N:0:46
TTCCTCTTTGCAACCTTGATGCTGATTTCTTGGTCAATAGTCGACTTCACACCCAGAATGGGCAATAAATGCATGTGGTC
AGTAACTAGTGAGGATGGTTTTTCCCAGCAAGAATTAATGAAACCTTGCAATTTCAACTAGAACAACCATAACCTCCATA
AATATTAGAGCGTAACTGTTTTTCAATTCAGGTCACTGAGTGTGA
>M00285:128:000000000-BF978:1:1103:28766:16214_1:N:0:46
TTCCTGTAGATACTATATGTGATTTGTGTAGAAAGTGGAAAATCAATGCATTTAGCTTATAAAACGCTGTTTTAGCCAAA
TAGGAAATTTGTTGCTATATGGGCGATCAATTTTTCATGGGTAGGAGATAAACC
>M00285:128:000000000-BF978:1:1103:8026:16214_1:N:0:46
CTAATCCTCTTTATATCAATTAAAACAGTAATTAATTTTGTCAACCACCAAAAAGCAAAACAGGTACTACAGACATTGAT
TATAGACATTCCGTATTTTTCCAAGAGATTAGTTTCCCTGACATCTCTTGCCGTGAACCACCACCCACCAACTCCAAAGT
CAGAAAGGGCTGAAATTAAATTTAGCTACAGATGATTGATGAAGGCAGGCTAGTAAACCTAATCTACATGGATTGTAGCA
AGGCTTTTGACATGGTAGGTTGGTCTGGAAGGTTAGATTACGTGACCCATGGTGAGTT
>M00285:128:000000000-BF978:1:1103:23455:16215_1:N:0:46
ATGGGAGAGGAACCTGAAGGTAGTGGCATTCCCTTACACCAGCTGTCCTTGTTCTTCTAGGTGGTGGAGGTTATTGGTGG
TGGTCTTAATCCAAATGAGTAGGTGAGACTAAAGGCATTAATTCAATTAAAGAGGAGCTAAATACTATGAGAGTAAAAGG
AAATGGATAAAAAGATGAGATGAGATGAAAATAATTGGGAAGCAGTTATGGGGCATAAAGAACAAGCTCTCTTCAGTATC
AACGATCTTGTGCATTCATTTCAATGCCTCTGGTAACTGTTCCATCTGAAAGATGGAATC
>M00285:128:000000000-BF978:1:1103:20150:16215_1:N:0:46
AATGAATACAATGTCAGAGTAAACTACACAATTGAATAGATCAAACCAACTAAGGAGATCAATCAACAGACTGAAAATGT
ACTGACTGTACACAACTATGAAAAGTGTTTACATATATTTTTTTCAAAATGGGAAATTAATGTGGAGTATTTGTATATAG
TTATGTAAATAATTTATGAGGCCACCAGCACATGATTGTGTGTGTGAAAGAGAGAGAGAGATAAGCACCATATGCAGAAA
TTGAAATAAATACCTTTGTTTGAGAGTCATTTAATTGTTTTTCTAAATAAAACTTTACC
>M00285:128:000000000-BF978:1:1103:17964:16216_1:N:0:46
AGGTGTTGCCTTTGTGAGGCACTTTTGCTGGTGGGGAGGGATGTGCCCATGATGTATTGGGCAAGGTCCACTACTTCCTG
CAGCTTCTTACGTTCCTTTGCATTAAATTGTCATACCAGACCATGATGCAACCAGTCAGGACACTTTCAACAGTACATCT
GTACAAGTTTATTAGAGTGTTTGGTGACAAGTCCAACGTCCTTAACCTTCTCAGAAGGTAAAGACGCTGGTGCACCTACC
TTGTGGTTGAAGCTATGTGCTGGGCATAGAATAGGTCATCCAATGGGTGAACACCCAGG
>M00285:128:000000000-BF978:1:1103:16327:16217_1:N:0:46
GCGATAGTGTTATAATTGCGACCATGTTAGCTGTGAATTTGAGAAAAGCAAACAAGGTAAATTTGTCAAGTGATGGGGAG
CAAGTGGAGTCATTGTGAAGTGTTGCAGGTTTAACAGATAACGTGAAATAAATGGGGAGGCCAAATGGGCCAACAGATAA
ATTGTCAATGAAACACAAGATGTAATGAGTTTCAAGATTCAAGATTCAAGATCCAAGATTGCTTTATTGTCATTGAGCCA
TTGAGACAACAGAACAATGAGATTTCATTGGCACTTCCATGTCAGGCAATAGGCACAAT
>M00285:128:000000000-BF978:1:1103:4968:16219_1:N:0:46
AATTTATGTAGTCAGAGTAGTCAGTAGTGTTCACTACTCACTACTATTCTGTTGTGCATTGTAGTGTTAGTGAGACTGAG
TGACGTTGTTGGTGTGCCTTAATAATATTGCTTATGAACTGTGCATTTACGCCACAGTGACATCACAGTTAAATGAAAAG
TGCGCAAGCATAAATTTTAGATTAGTTTTGATAATTTTGTTTATCAGTAATAGTAATTAAACTGTCCAGCATGTATTGCG
GACTATGGAGAAATTTCTGAAGAGCAAAGCTGACCAGAAACCAGAAGCTTCTGATGACA
>M00285:128:000000000-BF978:1:1103:14821:16220_1:N:0:46
TTATTTTGGTATTCTGTCCAATCTATTGACCTGCCATCTATCTTTGTGCAATTATATGCTTTTCTTTAAGTTTCATATAA
TCATTAATCTTTATAGTTAACCATGGAATCTTCCTTGCTGATTGAACTTGTAAACATTGTCTTAGAGTCCTGATATACTG
AAACATATGTCATGTATTGAGTTACCAGACTGTCACATTTTCTAGTGAAAGATTCTTGATATCTCTCAAAAGTGAGCAAT
CTGGAAATCAGCTGCATGTTATTGCCTCTATATTCTCT
>M00285:128:000000000-BF978:1:1103:8670:16220_1:N:0:46
TTAATGCAAGGTACCCCACCATGAAAAGAATGCAAAGGTACTACTGAATTAGTTCTAAACTTTATTCAAATTACTGAGAT
ACTTTGAGAATTTCCAGCCAATGTAATTAAAATGGTTTCTAAAATTGTGAAGAGGAATGTTAATAAGTTTGCAACAGAAA
TATACTTTGAGGGCTAACTTGGTAATCAAGAGTCTCAGGCATCAAGAGTGGAGTAAAGCTACAGTATCAAAACAATTGCA
CAACTTCACCCAAGAATGAATTTGCGTCTGTAGATTCTCTCAGG
>M00285:128:000000000-BF978:1:1103:28921:16221_1:N:0:46
TGAGGTAAGACTAAGAGATCAAGAGTTCATCTTTTAGCGTACGAGGGGTCCATTCAAGAGTCTGATAACAGTGGGATAGA
AGCTGTCCTTGGATCTGGTGGCTTGTGCTCTCGGGTTTTTTAATCTTCTGCCCAGTGGGAGAGGGGAGAAGAGAGAATGA
CCCAGGTATTTAGGTCCCTAACTCGAGGACCTCTTTATCCTTTTTAATCTTCTGTCCAGTGGGAGAGGAGAGAAGAGAGA
ATGACCCAGGTATTTAGGTCCTTAACGTGTGGACCTCCTTATCCTTTTCCATGACCACCT
>M00285:128:000000000-BF978:1:1103:19782:16221_1:N:0:46
CCCGAGTCCAAGGCCATCAACATCCTACCTTATTTTTAAGGGTGCATGATAAAACATGTCAAGAGACACAAATCACTCAT
TCAAACTAAACATTTTTTAATTTTTATTTTAAATTTTATTTACAGCGTGGAAACAGGCCCTTTCGGCCCTCCAAGTCCAC
GCCGTCCAATTTTAACCCCCCGCCAAATTAACCTACCCGTACGTCTTTCCTAATTGGTTAGCTAAACTATCTTCATGTT
>M00285:128:000000000-BF978:1:1103:27372:16222_1:N:0:46
AAGGATGTTACCTGGACTTGTCAGAGGAAGCGGTTGGACAGGGTATGACTTTATTCCTTGGAGGTTTAATTATTTGATGA
GATCTCAGAGGTTGGGTATTGTTTTAATTTGGCTCGCTGAATCGTTTTGTTTTCATCTGCGCCCATAAATTGTTTTTAGC
TGTTGTCTGGATCAGTACAGCTGTATTATTTTATGTTCCTTTCAGAAGCTGGTTCAATTTGTTTTTTGTTTTTGTTAGTT
GATTC
>M00285:128:000000000-BF978:1:1103:26573:16222_1:N:0:46
GCCATTCTCTTGACAAGAAAGAAGTTACATCACCATGTGACCAGACAAGACACTCCCAAACACCCTCACTGCAATCAAAG
ACTTTGTTATAGAAGGGAACCTGTCAATTAATCATCTTGTTTCTTGACTTCCTACTTCCCTTTAAATATAGTGCCAGAAG
CAAAGAGATGTGGTGAGAGGCAACTCACAGAGGAATATACAGGGAGCTTCTTCAGATAGCTATTTTTATTTCTTTTCCTA
GAAGCAACATATTGGAGACTGAAGTATTTCCAATCAATGTAGTGAAATAATTGGAAAA
>M00285:128:000000000-BF978:1:1103:11745:16222_1:N:0:46
CGTGTCATCAGCAAACTTACTAACCCACCCCTCCACTTCCTCATCCAGGGCATTTATAAAGATGACAAACAGCAAGGGTC
CCAGCACAGATCCCTTAGTTACACCGGAGGTCACCGACCTCCCCTCAGAATATTACCCTTCCCCAACCACTCTTTGCCTT
CTGTGGGCCAGCCAATTCTGAATCCACACCACAATTTCCCCCTGTATCCCAT
>M00285:128:000000000-BF978:1:1103:19999:16223_1:N:0:46
TTGCCATTGCACGATTGCAGCAACCTAGGTTTGATCCTCACCTCGGGTACTGTCTGCGTGGAGTTTGCATGTTCTCCCTG
TGACCATGTGGGTTTCCTCTATATGATTCAGTTCCCTCCCACATCCCAAAGGCATATGCTGGTCGGTA
>M00285:128:000000000-BF978:1:1103:24431:16223_1:N:0:46
CACACACACACACATGCATGTGTGCATGGACACGCGCGCACGTGCAGTAATTGACTCCAGGCTGGTGCCCAGCTGCACTG
GTATTCCCCCACCCTCCGATCCTCCTTCACCCATGCCCTGTCCCACCCTTCTGGAAGATCCTCAATCTGCCCCACTTGTG
ACAGAGTTGTTGTAAAGCCGTGGACTTATTGTTCAGCCTGAAAGGAAATAAAATCCTCAGACCACAACTCCACAGCAGCC
CAGATTGAACAAATTGCTGTGAAGAACAGATGGCACGCGGCCTTTAGACTGA
>M00285:128:000000000-BF978:1:1103:15691:16225_1:N:0:46
GTGGTAACAGGCCCTTTCGGCCCTCCGAGTCCACGCCGCCCATTTTTTTTAACCCCCCAAATTAACCTACCCGTACGTCT
TTCAGAATGTGGGAGGA
>M00285:128:000000000-BF978:1:1103:4655:16226_1:N:0:46
ATACCACAGTAAAAGCCTTGAAGGTGTGATGTGGTTAATTCAATGGAGAAGTATGCGGCTTTTTTAAAGGGGTTCTGGGT
GCCTGGTTTACTCAGTCAGGTGTGACAGTGGAGGGAAATACTATTGGGGCACATGGATATACAGAGTATGGAGGGTTATG
GACATTGTAACGCAGCAAAGATTAGCTTATTTAAGCATTTAAAAACT
>M00285:128:000000000-BF978:1:1103:10099:16227_1:N:0:46
CAGAGTACAACTGTGTCCATACCTGAATTTAGTGGCCTGAGTTATAGATTTCTGCATCATCTTTAAGTTGATTACTTCAG
ATGTTTATAAATGCAAAAATTCTGTGATGTTTCCTCATAGAATGTTTGATGTGGGAGGCCAGAGGTCTGAACGCAAAAAG
TGG
>M00285:128:000000000-BF978:1:1103:18550:16228_1:N:0:46
AAACTTCCCTGCATCCTCACCACAAAATTCAGCATCAGAAGTTTGCAAAAGAATATTGAAACAAGCCTGATGCATTTTGG
AAACAAGTCCTGTGGCGTGATGAAGTTTTAAATAGAACTTTTTGGCTGGAGTGAGCAAAGGTACGTTTGGA
>M00285:128:000000000-BF978:1:1103:14205:16229_1:N:0:46
CTTCTGGAAAAAAATATTCTTGTTAAGAAGAGCAAAAGTTATCTCCAAATTGTTCCAATCGATCTCCCAAAATACCAATT
TCAAATTCCCAATTTAAATGTACACTATTCACTAATTTCCCCAAATACCATTTTCTCTCTAAAATGTGGGAATCTCATAT
CTGGAATAGATACGCTCACATTCCTAGCACCTTAACCTGGATTCCATGCGGCCAGTGTGGAATCCAGGCCTTTCTCTCTC
TCTCTCTCCCATATCAATTCTATAGGAAATAAATAAAAGGACACAAACCTAACACATGTG
>M00285:128:000000000-BF978:1:1103:10660:16230_1:N:0:46
CTGAGTCGTTTGGTAACATTTATTTAAGTGTACCTGTTACCCTTGAATATTTAATCGCTGACATAACAATAGATTTCTTA
TATGGCTAAAACAGCATTTTTTAAGCTAAAACAATTCATTCGCCATATTCTACACATCCTCATGGAGAATCAACATGT
>M00285:128:000000000-BF978:1:1103:9089:16231_1:N:0:46
TTAGCGATAATCCTGGGAATTATAGACTACTGAGTCTTACGTAGGTGGTGGGCAAACTATTGGAGAAGATTCTAAGGGGC
AGGATTTCCAAGCATTTGGAGAAGCATAGTCTCATTAAGGATAGTCAACATGGCTTTGTGAGGGGCAGGTCATGCCTCAT
GAGCCAATAGCACTACAGCACAGAAACAGGCCCTTTGGCCCATCTAGTCCATGCTGGCCTGTTTATCTCCCTATTCCTAT
CTACCTGCACCCAGACCATATCTCCATACCTCTCTCATGTACCTATCCAAACTTC
>M00285:128:000000000-BF978:1:1103:22692:16233_1:N:0:46
ATATGACAGCTAAACTTATCACAGCATTCAAAATTCAGAGAGGGATTACCAGGGTGGGTGTTGAAAAGCTGTTTTGTCTA
GCTAGAGGGTTTAGAACCGTGCAATATTTCCAGGAAAAGATGTCAACCACTTAAACCAAGATTTTAAATTTCCTTACCAG
AAGTTTGTAAATCTTTCAAATTCTTTCATTGAATACATTCCAAGGCCGAGACGGATAAATATTTGAA
>M00285:128:000000000-BF978:1:1103:11906:16233_1:N:0:46
AGTGATATTTGCAGAAAGCTCCTGGGAACATATCAATATATACAGGAAACCCCGAGAGTCTATCAATATTTATGGAGATA
GTACAGGGAGTATGTAGCTATTTACAGGGATTCCCCAGTAGTATATTGAGGATTGTAAATGTCTTCAATAGGAATAGGAG
TAACAAATTAATCTCTGCAAGTTTTTTTTATATAGTACCTCAACTCCCTTTACTTGCCTTGATCCCAGAAACTTTAATGC
ATTGCCTGATGACATTTTATAAGCTGGACTTCTAAAATTCTCCACTGATATCCA
>M00285:128:000000000-BF978:1:1103:3452:16233_1:N:0:46
CATCATATCTATGCCCCTCCTGATTTTATAAAACTCTATAAGGTCATCCCTTGGCCTTCTACATTACAGGGGGAAAATGT
CCCAGCCTATCCAGTCTCTCCTTGTAAATGCAAGCCCTTTTCTGCACCCTTTCCAACTTAATGACAACC
>M00285:128:000000000-BF978:1:1103:27150:16235_1:N:0:46
AGAGGAGGGGGGAGAGGGGGAGATGAGGGGGGAAGGGGGGGGCGAGGGGGGGGGTAAGGGGTAGCAACGGGGGGGAGAAG
GGGAGAGGAGAGGACCGTGGACACGAGAAGAAAGATCGGAAGCACACTCGTATGAACTCCCGGAACCCCAGTCACACTCG
CAAGGCCCCGATCGCCTCAATAAACACAACAAAAACAAATCAAGATCTTGTTATCCGCAGCCGTCAAACGATGCCAGCGC
CTTAATGCCAGAGCTAACGAGTCTGTCAAGTCGTGGTAACAGAACACGAGCATCATCAGG
>M00285:128:000000000-BF978:1:1103:17629:16237_1:N:0:46
AATATAGTTTGTGAATAACTGGGTCATATGCACCAATACCCATGGTAACCTTCCTGTCACAGCCTTCTTGTGGCATTAGT
AGCTATTGATAATGCTTGATTAAGAAGGTGTTGTGCAGAAAATTTGGGAGGGGGACAGAAAATTGGGGGAAATATTCTTG
CTTATGTTCAAATCTAATATGCAGTGCAAAGAGGTGGGTTCCATTTAAAAAATGTATCTGAAGTTGGTTTTGACAATATA
AAGCTCCCTCATAATGAACTAGAAATGTAATAAGTAATAAATGTAATATTGCACCTTAAT
>M00285:128:000000000-BF978:1:1103:29014:16237_1:N:0:46
AAAGTTAACTGATAACAAGTAGAAAACATGCCAATGGTTGGATCATATTCCACACAAAGGAAAATGGTAGTGGTGGCTAG
TGATCAATCATTCCCAGCTCCCTTCAGCTGCTTTATCAATTATCCTCTTCTTTCATAAGGTGCAAAGTGGAGATATTTGT
ACAATGTTTAAGTCCATTTACATCACTCAGAAACTGAAGCAGTCCAGGCTTATATGTGACAAGAGGTAGACAATATTTAG
CCATCCAATAAAATCCAATGCATTTACTCTCTAGGCTATTCCAACAACATCTCTCAAACC
>M00285:128:000000000-BF978:1:1103:13422:16242_1:N:0:46
CTAACATACAAAATAGTATGGCACCAATTTCCCTGGAATTTGCTGCAGTGAACATCCATTGCCTGGATTAAAAAGTCAGA
AAAATGAAAGAGATCCGTATTCCTAAGCTTCTCCCTCCTCTAAATCGCATGGTTTTCCTGGGACAGTCCCAGGATAAGGG
GCAGAAATGAATTTAGGACT
>M00285:128:000000000-BF978:1:1103:19861:16243_1:N:0:46
GACCTGATAGAAATTTATGAAGTTGTAAGAGACACAAACGGGGTAGGTAGTCAGAGATATTTTTTCCCCAGGGTGAAAAT
GTCAAATACTAGAGTGCATAGGTTTAAGGTGTGAGGGGGGGAAAGTTTAAAAGAGATTTACATGGCAAGTTTCTTTGTAC
ATAGAGAGTATTAGGTGCCTGGAAGCAGATACGATTGCAACATTTAAGAGGC
>M00285:128:000000000-BF978:1:1103:11028:16243_1:N:0:46
CTAACAATGATACAAATGTCTCTGCCAGCACCCCAGCAATTTCTTCCCTAGCTTCCCACAATGTTCTAGGATGCACTTGA
TCAGGCCTCAGGGACTTATCCACTTTTATGCACTTTAAGGTCCCCATCACCTCTTCTCTTTTGTAATGTGGATATGTTTC
AAGAATCAATGTTCCACCCACCAAATCCCTACCCTACCCCATCATCCCTCCCTGACCTCCTTCTATAATACTAACCCCTC
CTGATGCTGATGCACTAAACTTCCCAGCAGATTAATTATCATCACAGCTCTCCACATCTC
>M00285:128:000000000-BF978:1:1103:24044:16244_1:N:0:46
AATTGTACCAAATTGTAACTAAATTTCCAACAAACTATTGAGTAAACCCAGCCTTGTGATTTCTTTTTAATAAAAGTTAA
AAGTGAAATGACTAGGCTTCTGTACCCTGTTTGTTCCAGAAGAATTTTGTATGATTTCCTGGTTGAAATTAAGGTGGATA
ACTAACTTTATATTTGATAGACTAATGTTCTGGATCCAACT
>M00285:128:000000000-BF978:1:1103:28285:16244_1:N:0:46
CCCTCTCCCTGGTAGGGTCTTCAATAAATTGCCTGAGGGAACTTTCCCGAACACACTTAACAAATTCCACCCTATCAAAG
CCCTCAGCACTATGGCAGTCCCAGTCTATGTTAGGGAAGTTAAAATCCCCAACTATGACAACCCTATCATTCTTGCAACT
TTCTGAAATCTCCCTGCACATTTGACCTGACATTTAACAATCCACCTTTTGAGTTCAATTACTGAAGAGCATGATCTCAC
ACCTTCCCACATTGAACTCCATTTCCCAGACTTTTGTCCACTCACTCAATCAATCAATC
>M00285:128:000000000-BF978:1:1103:17290:16245_1:N:0:46
ACTGATATGCATTATTTTATATTTACCATGATTAGAATGGAACCAGATGTTATTTTATAAATATTGTACTATATTTAATC
ATTCACTTTGCTTTGTAACAGGAATACCTCAGTGTTAGGACTCGTAAAAGTAATGACAGC
>M00285:128:000000000-BF978:1:1103:15501:16246_1:N:0:46
GGTTACATCCATTTAACTGTAACTCTTCAACCTGAAAAGTTAATTGCAGATATAACAAACGAATGTCCATTTGGCAGAAA
GAGCGTTTAGAAGCAAATTACATCGATTTC
>M00285:128:000000000-BF978:1:1103:6927:16246_1:N:0:46
ATTCTTATTAAGGCATATAAGAGCAGCTTTGTCAAAAAAGATACTTTGAAGGAAAGTTAGGGAGGTTTAATGTGGGAATT
CCAAAAATTAGGGCATTGACAAATGAAGGTACAACTGAAATGACAGTCATTTCTCAGCATGCTCACGAAGTTAGTATTGG
AGGAGCAGAAAAATCTCTGAGGCTTTGAGCCTGGAAGAAATTGCA
>M00285:128:000000000-BF978:1:1103:16429:16247_1:N:0:46
TAAATAACTGTTACCAAACGACTCAGCAGCATGAAATACATACACTACAACTGCGTTCCTATTGATACTCCATGTGTTTT
GTGACGAAACTGGCAAATTATTGGATTTAGCCTATAAAACGCTGTTTTAGCCTAATAAGAAGTTTGGTGATATATCAAGA
TTACCTTTTCAGTG
>M00285:128:000000000-BF978:1:1103:26111:16247_1:N:0:46
GAAATTTTTCCTCATATCCATCCTAAATAGCGAACCCTTTATCCTAAGACTGTGACTCTCCTGCCTAAGGTGATCACTCA
GCACTCATTCTTTTAGGCTTCAATATATTGAATGTTTTCATTTAAGTTTGTAAGGAACACCTGCTGGACAGCTCACCCTA
ATTTCAGGGTGAACGTTTTCCAGGCGTACTTGGAGTAAGGCCATTGTTTTATATAAAACTTTGGTTAGGCTGCTCTTGGA
GTATTGTGTGCAATTCTGGTCACACCATTACAGGAAGGATGTAGAGGCTTTGGAGAGTGT
>M00285:128:000000000-BF978:1:1103:13043:16247_1:N:0:46
AATGAAATATGTTCATGAAGGTTTTCACATGAGACAAGTCCTTGAAAAACATTGAAAACTAAGTGGAAATTAAATTTTGA
TGTATAAATCCACAGATAATAAGGTGCAAGGTATATATCCACAGATATTAACCAATAACAATGAAGTAGAGCATAAAGGT
CCAGATCTTGAGCAAGGAAAATAATTTAAAAGAGAAACAAAAGGACTTGCAGATGCTGGAATCTAGATGAAAAACAATAT
GAAGATCGGAAGAGCAACGTCTGAACTCCAGTCACTCCGCGAAATCTCGTATGCCGTCTT
>M00285:128:000000000-BF978:1:1103:8452:16247_1:N:0:46
GTCCATTTTCCATACTTATATCATTGATATAAATGGACTGTTTGGAAGTTGATATGTGACACAGCCATGTGATCAGAGAT
CTACCAAAGTGGAAAATCATACCCACTGTGTATAGCCACTTTAATTTGCTCACTGATATTCAGTACTTCAGCTAAATCAG
CCAAACACAACCAAGTTACTTTGAAATAACTTGCACGATAACCGGCACGATAGCGTAGCAGTTAGCGCAATGCTGTTACA
GCGCCAGCGATCGGGGTTCGATTCCCGTCG
>M00285:128:000000000-BF978:1:1103:28519:16252_1:N:0:46
CAAATTTCCTTAGTGTTCTGAGGAAGTAGAGGCACTGTTGTGCTTTCTTGGCCATTGCATTTACATGGTGTCTTGGATCA
AGACAAGCTATTGGTGATATTTATACCTGGGAACTTGAAGCTCTCAACCATCTCTTTCTCAGCACCTTTGATACATACAG
GGGCATGTGTTCCGCTCACTTCCTGAAATCAATGACCAGCTCTTTTGTTTTGCTGATATTGAGGGAAAGGTTGTTAACTT
GACGCCATGCCACTAGCCTGTCTATCTCTTTCATGTACTCCATCTCGTCATTATTTGAA
>M00285:128:000000000-BF978:1:1103:24798:16253_1:N:0:46
GGACCTGTCCAACGTATCTGCCTCCACTACCACCCCAGGCAGCGCATTCCATGCGCCAACCACTCTCTGGGTGAAAAACT
TCCCTCTGACATCTCCCCTAAATTGTTGACTTATTTATTAGATGAAATAGTTACTATTTTTAAAGCAATCACTTTACAAT
AAGATCACTATATGACTTTAGACACTGCTGTACGTTATAAAGTCATTGATAGAGG
>M00285:128:000000000-BF978:1:1103:4875:16253_1:N:0:46
GTGGGTCAGGTCTCTTGTGATCGCGGAGCACGAACTTGCTCGACCTCTGTAGCGAGCGAGCATTTTGCGGCTGCATCTCC
ACGGGTCACACAGGCGGAGATCTGCGCGGTGCCCTTTATCAGGC
>M00285:128:000000000-BF978:1:1103:26438:16254_1:N:0:46
TTGCAGTAATTTGCAAGAGTCAACAAGTGTGTTTCTGACAGAAGCACGTACACGATTGATGTTTACAAAGGCCACAAACT
CAAAATCCTAAATGTCAGGTTTCATTTCTTATTCAAACTTTATAGGTTTTTCTTATTTTGAGCCCAAGATTTAGACTCCT
AATGCTACTAAGCTAAACACCAAATTATTAGATTAAATAAATTATGGAGGTGTTTCAGTTGCTGCACAGAAGGCTAACAG
AATAAAAAATACTTAAAAAATTAAACATACAAAAACATCAATGTCATTAGGAGGTGAATG
>M00285:128:000000000-BF978:1:1103:25802:16254_1:N:0:46
AAAGCCCTAGATAGATACATTTGAATGCCATGGATGAGATCAGTCCTCCAATGGGAAATTTATCCCAGATATTGCTTCAG
AAATTATTAGAAATGCCACAACAAATATCATGGCAAATCATAAATAGCCAGTACATTGATCATAATTATAAAATGTGTTC
ATAATTATGAATGTGATTAAATATTCTTAATCCTGATTTATTAAATTACCAATAGTTTAAGATTGTAAAGATAC
>M00285:128:000000000-BF978:1:1103:11544:16257_1:N:0:46
CTTCAAAAATTTAATTTCAGCCCTAAATTTATATCTGCGATTAAAATGATTTATTATACACCAATGGCTTCAGTATTCAC
TAATAATCAAAGATCTCCTTTTTTTAGGCTCTTTCGAGGTACTAGGCAAGGTTGTCCGTTAAGCCCCTTACTATTCGATA
TTGCTTTAGAACCTTTGGCTATTGCAATCCGAGACTCCTTAAATATACGCGGTATTATTCGTGGACAGATGACTCATAAG
ATATCTCTTTACGCAGATGACTTATTACTTTATATTTCCAATCCAGATGAATCAATCCCT
>M00285:128:000000000-BF978:1:1103:28007:16257_1:N:0:46
GAGGGGGTGAATTTAAAGGGGACATGAAGACTGAGTTTTTTTTATGCAGAGAGTGGTAGGTGCTTGGAATTGGTTACCAG
GGTAGTAGTGGAAGCATGCATTTTGGTGGAATGTAGGAGGCTTTTAGATAGACACATGAATATGAA
>M00285:128:000000000-BF978:1:1103:14441:16258_1:N:0:46
CATGAGCGAATGCTGAATTGCATTAGATGTGATATTAACACAGCAGGAGGCTTGTAACAATTACTGCTTCTCAAGTACCT
CCATTCTAATTGCTTTTTTAAAGAATACTTGTTCATTAGAAAAGAATTTTATTGCTTCTGTTTTAAATACCCATAGTAGT
GCATTC
>M00285:128:000000000-BF978:1:1103:4084:16258_1:N:0:46
GATCTACACTCTTTCCCTACACGACGCCCTTCCGATCTCAACTACACGCTTGCCCTACACCACTTTCTTCCCAACGCAAA
TACACTTTCTTCCTCACCTAACCATTTCAGCTCTCAACACTAGGGTATTGAGAAAAGGCGACCTCTTGCGCTTGTTCATT
CCATCCTTGGCAAAGCACACAGGAAATAAGTAGAACTACAGTTTTAATATGCATAGGACTAATAAGTTTATTTTCCATTT
CTAATATCATTTTCAAGGAATGGAATCGCAGGCAATCCCTCGGCATTTAAAACATTAGT
>M00285:128:000000000-BF978:1:1103:15013:16258_1:N:0:46
CACTTTCACGTATACTTGAAGGCGAGATATCGTTTCTCCACAGGCCAATGTGCAAAAGACATTAAAGACAATAAAGGACA
ATGGGACAAAAACATCAAAACATTAACAGCCCCCCAGCCTCACCCCGCACCGACGACCACCTCCAACCCCCTCAGTCCTA
CAAC
>M00285:128:000000000-BF978:1:1103:14287:16260_1:N:0:46
ATTTGTTGCTTTTCTCTGGATTCTCTGACTTCAGGATATCCAACTAGGCAGTTTCCCCATTGATTGCAAGCTTCTAAAAC
ACATTCTAAAATCCATGGATCTAAACAAACATAGTATTTTTTCCAGTTATTAATGCCAAAATAATC
>M00285:128:000000000-BF978:1:1103:8068:16261_1:N:0:46
AATTGTAGTGTATGTATTTCATGCTACTGAATTGTTTGGTAACACTTATTTAACGGTACCTCTTTCCCCTGAAAAGTTAA
TATATGATGTAGCAAAAGAATTCCTATTGGCTAAATCAGCGTTTTATAGGACAAATACATCGATTTGTCACTTTCTACAC
TAAACTCATGGAGGAACTATAGGAAAACAATTGTAGTGTATGTATTCCACGGTGCTGAGCCGTTTGGTAACAGTTATTTA
ACTGTAACTCTTTCCACTAAAACGTTAATATATGATGTAGGCACAGATGTCCCATTTGGC
>M00285:128:000000000-BF978:1:1103:13867:16261_1:N:0:46
TCTCTCATCTGCAGGATCATTCCATGAAATCTTTTTTGAACCCTTTGCAAAGCCTCTTAACCTTCCTAAAGTATGGTGCC
CAGAATTTTTTAGGTACAGTACAAGGGAAATTGCTAGAATCTACTAATAGGGTTAAGGTAGCAGAAAATCATAATATATT
ATCCAGAATTAACATGGATCTATAGAAGGGAAATAATGTTCAACATATAGATCTGAGTTTTTTTCTTTGAGGATGTTACT
AGATTATAACCAGTGGAACAGATTTTCAGAAAGCACTTAGTAAAGTCCCATGCAAGAGA
>M00285:128:000000000-BF978:1:1103:20575:16262_1:N:0:46
CTCTTCTCAGATCTTCATCTTCTCTGTGCTCTTTCTCCCCTATCTTTCTTCCCCACCTTTCTCTCCCCTTCCCCCTCCCC
CCCTCCCCCCCCCCCTCCCCCCCCCCCCTCCCCCCCCCCCCCCCCTCCTCCCCCCCTCCCCCTCTCCCCCTTTCCCCCCC
CCCCACTCCTCTCCCCCCTCCCCCTCCCCTCCCTACCCCCCCTCTTCTATCCCCCACATCCCCCCCCTCCCACTCCCCCT
CCCACCCCCTCCTATCTCATCTCCTCTGACCTCCTCCACTTCCATACACACCCATCTCTC
>M00285:128:000000000-BF978:1:1103:21342:16264_1:N:0:46
TTAACTCCCTACCAGGACAAAATCATTTTTTAAGAAGAAATATTTGGCAGCATTTTCCCTGTGCTTGCCAATTGTTGTGT
TGCAGACACAGGTCATATTGAAATGTATTATTATTTTCCTAAAACCTCATTACATTCAGCTGTGATAGCATTGCAGTAAA
AATAAAGCATGGCTCCTTTCCTTCCAGGCATAAAGAGACTTATGTTATTAACTCACTTTAAGAGAAAATCTACTTTTGAC
TATTTTCTGGTTTCTAGCTGAATTCCAAAATTTAGGGTCCGCATCCCTTGGTCTATGTC
>M00285:128:000000000-BF978:1:1103:21642:16264_1:N:0:46
TCTATGAAAGCACTCTCCGATTAATCAACCACTTGCTCATTCCCCACGCTTCTGAATTTATTACCCTTTCAAGAATGTAT
CATACTCCCTTTTAAAAGTTACTGATAATAATTATTACCAGAACCTTGGATGCTCATTGCAGAGGTTAATATACAGGTTG
GTTACTCTACACCTCTCAGTGATTCCCTTGGAATGAAGGCGTAGTCACAGTTTAATTGACAGATGTAAATAGCTGTCGAA
CAAATGATGCA
>M00285:128:000000000-BF978:1:1103:11081:16264_1:N:0:46
TGTACGAATTAAACTCCATCTGCCATTTCTCCGCCCACATTTCCGACTGGTCTCTATCCCGCCGTATCCTTTCACAACCT
GCCTCACTGTCCACAACTCTGCTAATTTCTGTGTTGCCTGCACGTTTACTAATCAGCCCACATACAATCTATTCACCACA
AACAGAGGTCCCAGCACCAATTCCTGCAGAACAGCAGTGGCCAGAGACCTCCTGTCACAGTAACACCCCTCCACCAGCAC
CATCTCCTGTGGCTAGGACAACTCTGAATCTGATCTACCAAGGCACCTGGATCCCTGAA
>M00285:128:000000000-BF978:1:1103:2296:16265_1:N:0:46
TACCTCATTCATGGCAAAGGGAGATATAAAGATCTCTGTCTAGGTTCCAGCAATCACCTGCTTTGCTTCCCTCAGTATCC
TGGGATAGATATCATTTTGCTCCCAGTAAGTGTATAAAATGCCTTGAGATTCTCCTTTATCCTTCTTGCCAAGGTCATTT
TGTGGTACCTTTTAGCCCTCCTAATTCATTAAGTTCT
>M00285:128:000000000-BF978:1:1103:11580:16265_1:N:0:46
TCAAATAAAGGTAAAAAATTAGCTTTAAATAAATCCTTATGTTTATTAGTAATTTTAACACCTAAATACATAAAATAATC
AGTTACCAATTTAAAGGGTAACTGGCTATATATTGAGGTTTCCATATTCAGTGGAAAAAGTTCACTCTTATTAAAATTTA
GTCGATAACCAGAAAAAACACTGAATTGATCTAATAATAATAGTACTGCAGGGATTAATTCATCTGGATTGGAAATATAA
AGTAATAAGTCATCTGCGTAAAGAGATATCTTATGAGTCATCTGTCCACGAGTAATACCG
>M00285:128:000000000-BF978:1:1103:15634:16267_1:N:0:46
CTCAAACCAGGCCAATAGAATTGTTTTAAAATCTTCCCCAGTTTTATTCACCCCTAAATGACCACCTAAAGGCATGCTAT
GGGCCAGGTTTAAAATCTCATCCCGATAAACTTTAGGAACTACAACCTGATGAATAACTTCCCACTCCTCATTCACAGGG
ACATGAGGCAGTCTCCATTTCCTCATTAACAATCCATCTTTGACATAATATCCAACTGGCACTTTTTTTAATT
>M00285:128:000000000-BF978:1:1103:6592:16269_1:N:0:46
AAACCCTGCATCAGTCCTGACCCACTGAGTCCCTCCAGCAGACTGATGGTGGTACACGATGTTATTTTAAAAAACTATGG
CTCACTTTACTTAGTGGAGGTGGGAAAGGTTATTTGAAAAATAAAGCATTATAAAGAATAAATACTGCACACAAGTGGGT
GGAACTTAGTAATCATGACCATTTGTGTGAGAAATATTCAGTAGCTAGCTTGATAGAATTGCTATCACATTCTTTCACTG
TTTCTAAAACTCCATACAGTGAAGACTACAAAACTTCA
>M00285:128:000000000-BF978:1:1103:17657:16269_1:N:0:46
TAGGAAATCTATTGCTATATCTGCGATCAACATTTCAGGGGTAAGAGGTACACTTAAATAACTGTTACCAAACTACTCAG
CACCATGAAATACATACACTACAATTGTTTTCCTGTAGATACTCCGTGCGTTTTCTGTAGAAAGTGGCAAATCAATGAAT
GTAGCTCTTAAAACGCTGTTTTTAGCCAAATAGGCAATCAATTGCTATATCAGTGAATAACGTTACTGGGGTTAGAGGTA
C
>M00285:128:000000000-BF978:1:1103:17158:16270_1:N:0:46
CTGCCTGAAATGAGAAATTCATTCAATCCTCTTCTCACTGATGTGGCCTGACCTGCTGAGTATTTTCAGTGTATTCTGTT
TTTCCTGTCAAGGCTCCCTGGGTTTCACAGGCTTCAAATGACACAG
>M00285:128:000000000-BF978:1:1103:7007:16271_1:N:0:46
AAAGCACCTCAAAGCACTAGAGAAGTACCACCAATACCGTATCCTCAAAATCCTTCAAATTGTCTGGCAGTATGGCCAAA
CCAATGTCAACATCCCCAGCTTCCCCAGGCAGGCACAGTAGTGCAGTGGTTAGCGTAATGCTTTACAGCACCAGCGACCT
GGGTTCAATTCCAGCCACTGTCTGTAAGGAGTTTGTGCATTCTCCCCATATCTACATGGATTTCCTCCCACATTCCAAAG
ATGTATGGGTTAGGAAGTTGTTGGCACCGGAAGAGTGACGACACTTGTGGCTGCCCCC
>M00285:128:000000000-BF978:1:1103:2617:16273_1:N:0:46
ATGCTGATTTAGAGATCCAGCATTGAAGAGGTTAACTATTGGTAGCATTTTATCAATTAATTAGATACACTTGATATAAG
ACCAAATTTATTTAGTGTATCACCAAATTAAACTTTTATTTGCAAAAAGCTTTGATTTTCAGATTTGGTTAATTCTCATG
TCAAAATAAATGAGAATTACTGCAATGCC
>M00285:128:000000000-BF978:1:1103:13783:16274_1:N:0:46
TCCAAAGAATTTACGAAATTGAAACCATATTCGTAATGTATGTTTAATGATTGGGTTAGTCATATATTTACTTAATTTGG
TAAGTGCAAAAGGGAGTGAATCTCCTAAAATAGAGAATAATGAAAATTCAAGTGTTGATTGATACTCAAGGTGTACCCAT
TTAGGGCATTGAATAACATTTAAGTCTTGTGTGCGAAGAGAATCACTGATAATACTGGCGGGAGCTACGACTGCATATAT
TTAAGACG
>M00285:128:000000000-BF978:1:1103:13624:16275_1:N:0:46
GTGTTGGAAAGAGTACAAAGGAGATTTACCAAGATGCTGCCTGGTTTAGAGAGTATGCATTATGAGGACAGATTAAGGAA
GCTAGGACTTTACTCTTTGGAGAGAAGGAGTATGAGACAAGACATGATAGAGGTGTACAAAATATTAAGAGGAATAGATA
GAGTGGACAGCCATGCCTCTTCCCCAGGGTACC
>M00285:128:000000000-BF978:1:1103:3978:16275_1:N:0:46
GCTTGGAGTCAGAATCAGAATCAGAATCAGAATCAGTTTTTATTGTCACAACCATATACATACATAGTATGCATAGGAGC
GGGATACCGTCCTCCTCAGGTGCTCGTCCCATAAAATAACATAACAACTAACAGAGACACACATACACACTTGACAGAAT
AAACATTACAAAACATTAGACATTAAAAGCTACGCAAGTTAAAATTAAATTAGTACGCAGATTAAATTAAAAATGGCGGT
AAATAAATTAATAGTTATTAAAGTGAATGGGCTGGTGTCGGACATTTAAAGTGCTGGTGC
>M00285:128:000000000-BF978:1:1103:28187:16276_1:N:0:46
CCGGGGGCACTTCAGTCACTTACCACAATCCCATTATGTTTAAAATAGTTTTGGAGAGAGATAGGATGGGTCCACGGGCT
AAGGTCTGAAACTGGGGCAGGGCCAGGTTTGGAGGTATGACGTGGAAACTTGCAGAGGTCGATTGGGTGAGACTTTGCTG
GAAAAGGAATGACTGGTGAGTGGGAGGATATTAAAATGTCATATCAAGAGTCTGGGTTGAACGTCAAGGTTGGCAAGTTC
AGGGG
>M00285:128:000000000-BF978:1:1103:21389:16277_1:N:0:46
CCTGTAGATGCTACCAGTGATGGGGAGAGATGTGCCTGTGTTGTATTAGGCTGAGTCCACCACTCTCTCTGCAACTTCTT
AGGTTCCTGTGAATTTGACTTGCCATACCAGACCATGGTGCAACTTTCAAGGTTAAGGATACTTTCAACCAT
>M00285:128:000000000-BF978:1:1103:19437:16277_1:N:0:46
GTGCTTGTCAAACAGCTTTTTAAATGTTGTGAAAATACCTGCCACCTTCTCAAGCAGATTGCAATCACCTTCTGGGTGAA
CAAAAACCCTCCTTCACATCCCCTCTTACTCCTCACCTAAAAATTATGTCCTCTGATTTTAGCTACCTCTGCCAAGGGGA
GAAGTTTCTTACTATTTCATAATGTTATACTTCTATTAGGACCCCCTCAGCCATGTCTGGTCCCAGTAAAACAAGCCCAG
ACTATGCAGTCTCTCCTTATGATTGCAACATTCCTTCCAGGCAACATCCTGGTGAATC
>M00285:128:000000000-BF978:1:1103:16130:16278_1:N:0:46
NNNNNNNNNNNNNNNNNNNNNNNNNNNNNNNNNNN
>M00285:128:000000000-BF978:1:1103:27296:16278_1:N:0:46
ACCAAAGAAAAGCAAGGCAATATGCCTCAATGTCTACTGGTCTGTAGCTCTGACATCCACCATCATGAAGTGCTTTAGAG
GGTGGTCATGGCACGCATCAACTCCAGCCTTAAAGACAACCTGGACCCATTGCAATTTGCCAACCTGCG
>M00285:128:000000000-BF978:1:1103:19421:16279_1:N:0:46
TCTCTTCTGCTTGTTACTTAATGTGACGTGCATCTGTGGAGGACGGTATCTCACTCCTATGCATACTGTGTGTGTGTATA
TGGTTGTGACAATAAAAATGATTCTGATTCTGATGGTGTGTTTATGGAAGGAGCTGCCAGAACAAATGGTAGATGTGGGT
ACAATTACAGTGTTTAAAAGACATTTGGACAGGGACGGGGATAGAAAAGGTTTGGAGGGATATGGGCCAAAGATCGGAAG
AGCACACGTCTGAACTCCATCACTCCGCGAAATCTCGTATGCCGTCTTCTGCTTGAAAA
>M00285:128:000000000-BF978:1:1103:11099:16280_1:N:0:46
AAAGACAATACATGCTGGAAATCTTAAGTAAAAACAGAAAATGTTAGAATCACTCAGCAGGTCAGGCAGCATCTGTGGAA
AGAAAAATGAATTAACATTTCAGGTCTGGGACCCTTCTTCAGAACTGGGAAAGAGAGAAAACAAGTCAGTTTTAATTAGA
AGAGAGGATGAGGGAGACTAGATGAGGCAATTGAATATCAATAAAATCAGATGTCTGTGTAATGCATTGCTAATGGTGAA
GATGTAGGATATGCCAGCAAGAAAGGCTAAAGAAAAAAATA
>M00285:128:000000000-BF978:1:1103:27036:16280_1:N:0:46
CCCCCACAAATGACAATCATTACCATTACCAAGGCTCAGTGATAGCAATTTTGTCTCTGAGCAGAAGGTTATGGTTCAAA
GCCCATTCCATGACTTGAGCACCTTAGTTTGACTGACATTTCAGCACAGTTTTAATTTCCAATAATGCACTATTGGAAAC
GCCTTTTTTAAAACTGAGGCCCCGTCGTCCTCAAAGGTATATTCCATGAAGCTGTTTGCAGAAAAATGTAGGGACAACTT
GTCATAACGTTCAGGCTGGCATTAGCTGATAAAATAAATAGAAATCAGTTTTTAAGGGC
>M00285:128:000000000-BF978:1:1103:9818:16282_1:N:0:46
GATCTACACTCTTTCCCTACACGACGCTCTTCCGATCTGGACTACACGCTTTCCCTCCTCGGCTCTCTTCCAATCTAAAC
TACACTCTTTCCCTACACGGCGCGCTTCCCATCTATATCGGGAGAGCGCCGTGTAGGGAAAGAGTGGAGTGTAGATGGCG
GGCACTAGCTGGATGAGCGGAGGTGTAACAGGTAGGGGAATGAGGAGTAGTCGAGAGAAGGGCACGGTGCACGCAGGCAA
GACGGAGAGGACACACACGTCGAGGTTTGCACGGCACTAGTCACTGAGTAATGGTGCTC
>M00285:128:000000000-BF978:1:1103:26512:16282_1:N:0:46
GGCTTATTTTTTGTTAAAAAGGAGCTTATGGGTAAGTAGGTATATTTTTGCTGATTATTTTTCTCTCCTTTCGCACGAAT
TACAAATATTTTTTTTGGAAAAAGTGTCCCAAGTTCATCAAAACCACATGAAAAGGAATTTTGAGGTGCGGCTGTTTTGT
TTTGTTATCCTCACACACACACACCCACACAAGGGAGAGACTTGTTCCCCGTCGTCTTCACCAAAAGAAAAATCCTGGAG
AGAAAGGACAAGAGAAACAACATTAAGTAAACAAATACATAATAAAAAAACATTAAAAA
>M00285:128:000000000-BF978:1:1103:12512:16282_1:N:0:46
CCACTGCATTCCTTTCCACTCTTCCAGCTTGAGTGGCCTCCATTACCATGGTACCTGCTCATTCTCCCTGCAATTTCTGC
ATTTGCCCACCCTGGCTGTGAGCATTCCAAACCTTTTGAAGAAGTCCAAGTGCTGTGTCTTCTGCAGCACTGACCTTCTG
GCTCCCCATACCTGCCTCACATTTGGTCACAAATCGACCACACTCAATTCAAGTCATGTGGCTGAGTCCAAGAACAACGT
TTCCTCGTCCAGATATTGGTTTATTATTGTCACTTGTACTTAGGTACCGTGCACATCTTT
>M00285:128:000000000-BF978:1:1103:10049:16284_1:N:0:46
CCTTAAAGGCAGACAGAGCAGGGATCCCTGCAGGCTGTTTCCCTCAGTAACAAGTTTTCCGCCTTGGAGGCTGTTGAGGG
GGGTGACCTGCAGTGGCCTAGCTGCAGTAACCAGGTCTCTGGCACTGGGACTTGTACTGATGCTCAGGCGGAAAGAGTGG
AAAAGCGGCATATAGTGGTGATAGGTTATTCTATAGTCTTGGAGACAGATAGGAGGTTCTGTGGCAGCGAACATGAATCC
CGGATGGCATGTTTCCTCCCGGGTGCCAGGGTCCAGGACGTCACTGCTCGGGTCCACAGT
>M00285:128:000000000-BF978:1:1103:12157:16285_1:N:0:46
CATAGAAACAGCTGAGAACACTTAAAGTTATAAAAATAAACTCTGTTCACTTACCACTCTAGACATCAATATACCCACAA
TTATTTTTGATCACTTGTGTTGTACACACGGAATCCTATTACACAACACTGCGACTGTGAAATAACGACATTTTCCAGTA
CATCAATGGGCCATCAGTTCCGAAGCACCTGAACCGATCCAACGGAGAGATCGGGCCACTTCACCTGGTATTAGG
>M00285:128:000000000-BF978:1:1103:16927:16285_1:N:0:46
ATAAGTAACAAAGGGGTTGGAGTAGGTATAATATATTTTGATGTCTGCTAAGCCTTTGATAAGGTACTGCATATTGAACA
ATTGATTAGGATTAAAGCATGTGGGGTCAGGAGAGAGAGAACAGTATGTAGAACAAAGTTGCTACAATATAGAAAACAGT
AGGGTTAGTGGTAGCTATTCAGATTGACAAAAG
>M00285:128:000000000-BF978:1:1103:4756:16285_1:N:0:46
GGGCCTGTATATAACTGCTATTAGGGTCCTTTTACCTTTGCCATTTCTTAACTCAACCCATAAGGATTCTACCTCTTCTG
ATCCTATGTTCCTTCTTTCTAGTGATTTAATATTGTTGCTTACCATCAGAGCCATGCCACCCCCTCTACCTACCCGCCTA
TCTTTCGTATACACTGTGTACCCTTGGACATTCAGCTCCCAATCACATCCATCATTAAGCCATGACTCAGGATGATGGCC
ACAACATCATATCTTTTAATCTGTAGCTGTACTACAAGGTCATCCACATTATTTCTAATG
>M00285:128:000000000-BF978:1:1103:23190:16286_1:N:0:46
CTGTCAACTCAGATGTGCACAAATTTGCATTCGCCTCCTCAGCGGCTGCCGGAAACCCCGACGGATTGTCCATGATGTCG
GCCAGTGTGGCAGAGGACCTGGTCCTCTCCTCCACCCTGGAGAGCAGTGAGAAGATTCCGGAGACCAACATGAACTTCGA
CCCCGACTGCTTCCTCAACAACCCCAAGCAAGGCCAGACGTATGGAGGAGGAGCTCTGAAGAATGACAGCAACAACGGCA
CCCCACGGCAGCCACCAGGCAGCGAGGCTGGCTACTCCTTCAGTGCGCCCCTGGTGAAGG
>M00285:128:000000000-BF978:1:1103:3959:16286_1:N:0:46
TCCTATCTTCAGTCCTGAAGGAGGGACCTGACCCTAAACGTTGACCATCTGCTTTTCTCCACAGATGCTGCCTGGCCTGC
TGAGTTCCTCCAACATCTTCTTGATTTTCATCTAGATTCCAGCACCTGCAGTCCTTTGTTTCTCTAATTATAAAATTATA
TTTCCTCTCCAGCAACTGGAAAAATCTTGCTATCAAGCTAAGTAACTCATATTATTTAAAATATGTT
>M00285:128:000000000-BF978:1:1103:10951:16286_1:N:0:46
CTTCTCTCTCAACCCTACACTTGCATTTCTGGCACTCCTCCCTGGATTTTTTAGTCTGTAATTTCTGAGTCACTGTAGCT
CTCAGATTCGTCACCTCCTCCTCAACCAATCTCTGATTTGTACAGATCCATGCATCAAATTTAGTTATTTCTTGCTATAA
GATTTTATGTTTAAATCTGCATTTACAATTGATAAAACAAACAGTATGTTTCTTTCTTAATTTTGCCCCGTTTAGTGTAG
ACAGCTGTGAATGGTTGA
>M00285:128:000000000-BF978:1:1103:6505:16286_1:N:0:46
TCCCCTCTCACGTTCAACCTATTCCCTCTAGCTCTTGATTATCCAACCCTGGGGAAAAAAGACCGTGCACATTCACCCTT
TCTCTTCCCCTCATAATTTTATACACCTCTGTAAGATCACCCCTCATTTTTCACCAAACAGGGTTTCCCCTCCACTGCCA
TCAATATACCCTTCACCCACATCTCCTCCATTTCCTGCACGTCTGCCCTAACCTCATACCCCTGCCCCCTTGACGAAACA
GGGATA
>M00285:128:000000000-BF978:1:1103:11969:16288_1:N:0:46
GGGGTGAAGATCAATAGCTCACTGAAAGAGGCAACACAAGTAGATAACATGATACAGAAGGCATGCAGTTTTTTTGCCTT
CATTGGTCAGGGTGTTAAGTATAAAATTCAGGAAGTCATGTTGCAGTTGGATAAAGCTCTGGTGAGGCCACATTTGGAGT
ATTGTGTGAGAGGAGGGAAGTTCAAGGAGATTTACAAGGCAAGTTTTTTACACAGAGTGGTGGGTGCCTGGAATGTGCTG
CCAGATCGGAAGGCACACGTCTGAACTCCAGTCACTCCGCGAAATCTCGTATGCCGTCTT
>M00285:128:000000000-BF978:1:1103:17039:16289_1:N:0:46
ACAGCATTAACACTGCTCTATACATGTAAGTTACTGGTGCTTTTTCTTTGATTTTTACCTTCATAAATTTAGTGAGTGTA
TTTTGCTTTCCTTTATAGGTCAAAACTCGCTAGAAGACGTTCAGGGCAGCCAGCGATGTGAAGGGAAAACCTTCCACAGA
GAGCAAGAAATGACGTAGTTATTCTGACTTGCCTCCTGAACATTCAAGTGTTGCTCTTAACCTTAGTGATTCTTGATGAT
TTCTCTTGTACATGTAGACCTGTGGCTTAATTCTCTGTCTAAACACCTTTTTTTT
>M00285:128:000000000-BF978:1:1103:10570:16290_1:N:0:46
AGTGTCTCAACCCGAAATGTGAACAGCCCTTTCCCCCTCGCAAATGCTGTTCGGCCCACTGAGTTCCTCCAGCAGATTGT
TTGTTGCTCCAGATTCCAGCATCTGCACTCTCTTGTGTTGAACTTCCAACTTCGTGGTATCAGGCAAAGGGTTGACTTTG
CCTTCATTCTCAGGTGCTCCAAGAAGAAAACAAAGATAATTGCAATGGATTAGAACCATAGAACCATAGAACAATACAGC
ACAAAACAGGCCCTTCGGCCCACCAAGTTGTGCCGTCCTTCAAACGTCTCACAATCTAAC
>M00285:128:000000000-BF978:1:1103:13898:16291_1:N:0:46
GAAAACAGAACAAACTTCTATGCCCTCTTTCTATCTCCCCCTCCCTCACCTCTACTCATCTGAGGAGAGAAACCTTCTCC
AAACCTCCCATTGACAGGCCCAGAGAGCGCCGAAGAATCAGGTCCACCTCCCGAGAGGTAATAAAGTGAAACTCACGGCC
CTTGGGATTGACGCATGCGCTCACAAATAACGGTGGAATCTCTCTGGATCACACCTGTCTGCATTCCGCTTACAAAACAT
CAACCACATCGGTCCCCACCTCTTCCCTAATCATTTCATCACAGTATCGAG
>M00285:128:000000000-BF978:1:1103:7163:16292_1:N:0:46
ATCGCACAGTTTGCTACCCCTTGGCAGAATTAGTAAAAGGTCTTTTTGCAGCCACACCAAGCCGCAGCCCTGGGGCTCCC
TACGATATGAATACTTGGAAGTACATTGGG
>M00285:128:000000000-BF978:1:1103:15490:16292_1:N:0:46
TCACTTTTGATTGGAGCCTCGCAATTTTCAGATTGCCTTGGCCTGAAATATGTACTTATGGGAACCTGGAAGCACACATT
TTCTGCCACCACACAATATGAATGAATCATTCAAAGTGCTGACCACTGACTATTTTTTTTTTGTTTGGCAGCCAGCAAAA
TGCCATACTTGAAGACCTTCGCACAGATATCCCACTTCACTATGATTTCCTG
>M00285:128:000000000-BF978:1:1103:8048:16292_1:N:0:46
GGCCCAGAAATTTTCCTTGGCTGCTTGGACCAATCATGCAATACATTGGCAGCTATGCAATACTCTTCCAAAATTGCAGT
TCTACTTATTTCAATTAAACTGAATTTCAAAAGTGGACTACAGCACAAACTGACCATAATATTGCACATATAACACAAGC
AACTGAATTTATAACTCACAAGTCAGCAAGGGTACCCCAAGTACTGGGTCTTTTAGTTGGTCATAGAGGTCCAGAATCTC
AAAAATCACATATGTGAAAGGCAGTAAGCAAAAACCAGGCAATTTGCCCAAATGAAAGA
>M00285:128:000000000-BF978:1:1103:12046:16293_1:N:0:46
AGAAATAGTCATTCACTAATTCCATGCTATCCCTAACGAAGCGTAAGAGCTGGAGTAAATTACTGGGCTATGGAAATATG
TGAAATTTCATTTCCTATAATCTTTCAATACTGCATTATTCCACAATTCAGGC
>M00285:128:000000000-BF978:1:1103:23881:16295_1:N:0:46
GTACAGCAAAGATCCGAGTTCTAGATTTATTGGATTTACTTTATGATTTTAAATTTATGTTGCAGGTATCAACTTTGGAA
AAATAGCAACTAGAAGAGCCAGTCCAAATCTCCACAATGACGTGACACTTTCTCTGCAAAATACTGTCTGAAATGTGTTC
CTCAGAGAGACAAACTTTGGAGACTTTTCCCCCCTCCTACACTTCTATTTTACGTTTTCTTTGTTATACGAACTAAACCT
TCCAGTTAAA
>M00285:128:000000000-BF978:1:1103:2679:16299_1:N:0:46
TATAGTTTACAAGTAAAATACATCCCTTTGAGGCAAAGGAAAAGTGGTCCAACTATGGCTTTCAGGTGAGTTAAAATTGT
ATTACATCAAAGAATAAAACCTTACAACTGCCAAAAAAAGTAAGCATGAAGGTTTGGAAAATTTCAAAATTCTACAAAGG
AGGATCAGGATTAAGGGAAAGAGGAAGCAACATCTTGACTAGCTTATCAAGTAAAAGTAATCAGACTGCAAATTCAAGAC
AGAGGTCGCTAGATTAGATGGAAGAGCACACGTCTGAACTCCAGTCACTCCGCGAAATCT
>M00285:128:000000000-BF978:1:1103:15786:16299_1:N:0:46
CACATGTACACCAAAACACACAGTGAAATGCATCTTTTGCGTAGCGTCTTCTGGGGGCAGCTCGCTAGTGCCACCATGCT
TCCACCCACATAGCATGCCCATAGCTTCCTAACCTTTGCGTCTTTGGAATGTGGGAGGAAACCGGAGTACCCGGAGGAAA
GAAGGTAGAAGCTCCTTACAGACAGCAGCCAAATTGAACCTGGGTCACTGGTGCTATAAAGCATTATGCT
>M00285:128:000000000-BF978:1:1103:22310:16301_1:N:0:46
CAACATCTGGAACATACTTCCAACCTCTATCCTGTCCAAACCTTTAATAATTTTATAAGTCTCAATCAGATCCCCTCTTA
ATCTTCTCAGTTCTAGCGTGTACAAACCCAGTCTCTCCAACCTCTCAGCAGAAGTCAGTCCTGACATC
>M00285:128:000000000-BF978:1:1103:4150:16301_1:N:0:46
ACAGTTGATTGCAGCCATTATCTTCCTCAGTTTTGGAGTTATTGGAGCATTTTTCTGCGTGATCGTAGATGGAGTCTTCA
CTGCCATAAACATTGTGAGTAATATTTTTCTGTCATTTGAAGAACGATGAACTGGCAGGTTAATCCTTAAAGAACAGGAT
AGTTTAGTGATTCCTCTACAGCACTACCTTACCAATGGACCATTCTCCCACCAACACCCAACTCCTTAAATGAGACGT
>M00285:128:000000000-BF978:1:1103:25694:16301_1:N:0:46
TAAGTGGTTGGGGGAGAGAAGAGAGATGGCCTCTTGTGGCACTACAGATGGCTGTGCTGTATAGGAGGAGGGGCAAAAGA
CTAGGACAGCTATAGTGACACAGATATTTCTGTGCCTGTGGACAAGACTCTCAAATGATACATTGCCTCCTGAGTGCCAG
GATCACGTCTCAAACTGGCTGCAGCACAGTCTGAAGGGGGAGGG
>M00285:128:000000000-BF978:1:1103:16901:16302_1:N:0:46
GACCTATAAACATCATCAGCACCATACTGTAAGGACACAGACCTTTATAAAAGCCAAGCTGTACTTTAAGGGAACAGGCC
TGTACAACAGCCAGCACTGCACAGTAATGGGACAGCCCTTTCCGGCAGTCAGCACTGTACCGTAACCACACAGAGCTGTA
CAGCAGATGGCAGTGAGCTGTGTGCACACAGACCTGTATTGACCTTGAATTGTACTGTTAGGGCA
>M00285:128:000000000-BF978:1:1103:4852:16304_1:N:0:46
ATGAAGGCATTGGACTGTGAAGGTGCGATATTTGTTGGCCTCTTTTGTCTGGAGCTTTCCTCAGCTTCCTGCCTCTCCTG
AACAGTCAGCTTTCAGAAGTCCTGGCTATTGGCACAGTAGTGCAGTTAGTAGACCCGCTGCCTTACAATGCCAGTGAGCC
AGGTTCAATCCGGACATCCGGTGCTGTCTGTGTGGAGTCTGCACGTTTACCTGGGGGAACCTGGGGTTTCCCCCAGGTTC
TCCAGTTCCCTCCCATATTCAATGATGTTGGAGTCAGTAGGT
>M00285:128:000000000-BF978:1:1103:4959:16309_1:N:0:46
CACCTCTATCAGGTCACCCCTCATCCTGCCAGTTTTGATGAAGCTATTAACATCTGCCTGCATGTTTTGATGTACTGCTT
TGCTTAAAAGCCATGGGATATTTATTAAAAAGGATTGTCCACGTTAGCATAGAACATAGATACCTACAGCACAATTCAGG
CCCTTCGGCCCACAAAGCTGTGCCGAACGTGTCCCCACACTATTAGGCTTACCCATAGCCTTCTATCTTATTTACCTCAA
TGTACCTATCCAACAGTCTCTTGAAAGACCCTATCGTATCCGCCTCCACCACTGCTTCTG
>M00285:128:000000000-BF978:1:1103:27249:16312_1:N:0:46
ATATCCCCAATGATCTGGCTTCCACTGCTTTCTGTGGTAAGGAGTTCCACAGGTTCACCACCCTCTGGCTAAAGAAATTC
CTCCTTATCTCTGTTTTGAACTTGCTTCCTCTAATTCTAAGGTTGTGTCCTCTAGTCCTGGATTCCCCCACCAAGGGAAA
CAGCTTGACCACATTCACTTTGTCCATTCCTTTCAACATCTTGTACGTTTCTATTAGGTCCCCTCTCATTCTTCTGTACT
CCAACGAGTACAGTCCAAGTGCTGACAGTCGCTCATCATATG
>M00285:128:000000000-BF978:1:1103:23145:16314_1:N:0:46
GATCTACACTCTTTCCCTACACGACGCTCTTCCGATCTGATCTACACGCTTTCCCTCCTCGACGCTCTTCAGAACTCGTC
AACACGCCTTCCCTTGAGGAAACGAATCCAAACATATACTCTATCCACCGCGTGTGAGGAACACGCTCTCCAATAGTGTT
CACATGTCCTATCAATGACGAATTCCGATGGGATACAATATCCTCTCCTCCAACCATCCCTCCTTTACAGCACCTTAGCC
ACCATGAACATAAAAACGTACCACTCTGAAATGATCCGGTCGTGATATGATAGAGCAAA
>M00285:128:000000000-BF978:1:1103:7469:16316_1:N:0:46
CATTACTCAGATTTAGGAGCTATCATTCATTTCACTACAGGCCAGTCGACAAGCCAAATACTATCTATTCATTATTTGAG
GGAATTTGGCTTGGAACAAAGGTGAACAATTATGACATCCATTTGCACAATTCATTTGTAATTTACATAAAATGAAGTAA
AAAAGCAGCAGGCTTGGGTGCTAATCACAAAAGAGCTTCAAAACATTACGAATTCTAAGCATTTTCACCAAATTAAGACG
GCATGGTTTGATAATAAAAGTAAATGG
>M00285:128:000000000-BF978:1:1103:13387:16316_1:N:0:46
AACAAATGGCTAGTGTGCTAAAGTTGCGTGTTAATAAGCAGCTAGTTGATAGCAAATATGTGTGTGCAAATAAAAAGTGT
TACCAAATTAGCTTTAAATTGTATTAAGACTTGCAATTTGCCCACAGTTCAAATTAGAGCCCTACATGGAAATCATTTAA
GTGAGTTGTGATTCATTCATTTGAAACAGTTGACTTACTCGAAGTTTACCAAAATGAAAGTGCAG
>M00285:128:000000000-BF978:1:1103:12536:16316_1:N:0:46
CGCAGCGTGGGCAGCTTAAAAAGCAGAGAGAAAACCTCGGAGGCCATTAGTTTCGACTTGGGGGACTTCGGAGGGCCTCG
GAGAAGCTAAGTTTTTTCTTCCTATCTTTTTATTAAGGGTTTAAGTAAGGTGTTTAGTTTTTATTAAGTGTGTAAACTAC
TAGGGTTAGATTGTGTTTATAAGTTACTTTTAGTAGGGTTGTGAAGTTTTAAGAGGTCGAGTGGGGGCTGGTCTGCGCAG
GCACGGCGTGGGCAGCTTTAAAAGCAGGCAGCCTCTACAGCGGGCAGTGTCGGAGCGGGC
>M00285:128:000000000-BF978:1:1103:20963:16316_1:N:0:46
TAAATGTAAAACTGAACCCCGTTACAGAAAGAATGTAAAAAATTTTTTACAGAAAGAATGGTGCTCAATAAAGTGATAAC
GTCACTGTAGAATTATTCTGGTAATGTGTCTCCAAAGATATCTGACCCATCAGATTTGCTGAATTCACTAATTCCGTAAA
ACCAGTCATTCACTCTTACCTGCCGATTCAGGGGCTGAAAGTTGTTTGGACACTGCTTCTGTTCCGCGCTGTAACTTGTT
TCCTGTTTCTCTGTGGCATTTCGTTAAGACCTTCCACTCTTGTCTATCGC
>M00285:128:000000000-BF978:1:1103:27429:16316_1:N:0:46
TGACACGGTGTTCATTGTCTTGGTCCGCAAGCGCCAGTTGAAGATCGCAATAAAGGCGAGTGGAGCAAACCAAGATAATG
AACCCGTGGGCCAAAAAAAAGTGGCATGGTGTACAGTGTCATGGAAGCTCTAGGAATGAGATGAAT
>M00285:128:000000000-BF978:1:1103:20037:16319_1:N:0:46
CAAATGACATCCGCTGTGGCCATGAGGGCACGCGGGTCACTGAAATCTCCGTCGGCGAGGAGGGGGCGCATATCATCCGG
GAGTTGCTTGAGGAATAGCTGCCGAAACAGGAAACATGGCTGATGGTCGTCCATGAGTGACAGCATCTCGTCCATCAACT
CGGAGGGCTTGCGGTCGCCTAGGCCGTCCATATGGAGGAGCCTCGTTGCTCGGTCGCTGAGGGAAAGGCCGAACATGCGG
ATGAGGAGAGCCTTGAATTGGGCGTACCTGTCCTCCGTCGGTGGCTGGCATAGGAAATTG
>M00285:128:000000000-BF978:1:1103:29051:16319_1:N:0:46
GTTAGGTAACAATAGTTCTAACCTAAGAATCCCAGACTATTGCTGCTCTGTGAAGACATATTATTCTTGTAAGTGTCCAA
CAATGGTTACCTCTTAGATACAGGATAAGATTTCTTTATTAGTCACATGTACATTGAAACACACAGTGAAATGTATCTTT
GCATAGAATATTCTGGGGGCAGCCCGCAGGTGTCACCACATTTCCAGTGCCAACATAGCATGGCCACAATTTCCTAACCC
ATACGTCTTTGGAATGTGGGAGGAAACCGGAGCACCTAGAGGAAAACTTACGCAGTCAC
>M00285:128:000000000-BF978:1:1103:4644:16320_1:N:0:46
TAGTCTTCAACAATTAGAAAATTCCATTGTTTAAATTGAATCATTCCACGTTTACGAGCAGCACGAATCAGTTGTTCCTT
GATACTAACATAGTAAAATCTCAGTATTACTGGCCGAGGCTTTTGATCCGGAGCAGGTTTAGATCTTAATGCTCTATGAG
CCCTGTCCAGAATCGGCTGGACA
>M00285:128:000000000-BF978:1:1103:23610:16320_1:N:0:46
AGTTTATCTGTGTAAAAGGAATGGTTGGTCACTAGGTTCAAACAACAATCCACATTCCAGTCATTAATCTTCTGCATTGA
TATTGTGTTCATTACTTTCAGTAATGGCGTGTTCATTTGCACCTTAGTACAATCCGAGTAGCAACTGAGAAATGACAAGG
GCTACATATTTCTTGAGTAGCTGAAGACCAAAAGCCTCTGGATTCCACATTACTGGTA
>M00285:128:000000000-BF978:1:1103:9204:16322_1:N:0:46
ATCTTTCATCATTAATAATCTTCCAGCAACAGTCAATGTTTGTCTCAGTGTGTGGTTCCTGGGGGTAGCCTCCGACCTTT
ACTTCCAGAAGGATAAGAACAAGAGCAGTAAACATATGTGATCTCCACTCCAAGTTCTCTTTTGAATCACACTATCCTGA
CTAGAAAATACACTGTTGTCCATTCAGCA
>M00285:128:000000000-BF978:1:1103:24443:16322_1:N:0:46
ACAGCAGTGGCAGGTATTCTTGGGAATAATGAATGAGGTGCAGGATCGGTTCATCCCTCGGAGAAGGAAAGACTCAAGGA
GGGGAAAGGGGCTGTCGTGGCTGACAAAGGAGGTCGGAGATAGCATTGTGTTAAAAAGGAAGAGGTATGGCAGAGCTAAG
CTGAGTGGGAAGACAGAAGATTGGGAACTTAATGTGCAGCAGAATTTAACAAAAAAAAAGTAATTAGGAAAGAGAAAATA
AGGTATGAAAGCAGGCTGGCCAGGAATATTAAGAAGGATAGTAAAAGTTTTTTTTTGGT
>M00285:128:000000000-BF978:1:1103:8317:16324_1:N:0:46
TGCAAGGTTCCAAGACGGAAAGTGAGGTGCTGTTCCTCCACTTTGCGCTTGGAATTCGCCCGGCAGTGGAGGAGGCCGAG
GACTTACAGATCAGTGACGGTGTGGGAGGGGGAGTTGAAGTGACCGGCAACGGGGAGATGCAGGTCGCGGTTACGGACGG
AGCGCAGGTGTTCTGTAACACAGTCACCTAGTCTGTGTTTGGTCTCACCAATGTAGAGGAG
>M00285:128:000000000-BF978:1:1103:7085:16324_1:N:0:46
ACCTGTCACATGTAGACTTTTAAATATTTAAAATAGACACTGTTTGGGTCAACTTTTGGTAAGGATGAAAATTGTTGCTA
TCACATCTGCTATCCTGAATGATAATGCATTTACTGGATTCTCATGGAAATGGATGTCAGGTGGTGTATATGGTTGCCAG
TAGATATTAAACCACCTGTATCGCTTCTCCTCCAAAGTCATATTTCACCCTCAGTGACTAAACAAAGCTAGACAGTTACA
AGAATTTTCACTGTATTCCTCATTGTCAGTATGTTATGGATCCAGGAAGCGTTGATT
>M00285:128:000000000-BF978:1:1103:6647:16326_1:N:0:46
CATTGTCCTTGAGAAGGTTATGTCCTTCTGGTGAAGGTACTTCCACAATGTAAGGAATAGGATTTTGATGCAGCACAATG
AAGGAATGATAACACCTCTCCAAATCAGGGTGGTCTGTAGCCTGCTATGGTATCTGCACCCGCTGTCCTCATCAGTCTCT
GTGGTAGAATTAATGGGATTGATTGGAGTAATCTTGCCGAGTAACCGCAATACATT
>M00285:128:000000000-BF978:1:1103:11395:16326_1:N:0:46
GGAAATTACAGAATGAATTTCCTGTGCATTGTTTAAAAATATTGAATTTTAGCGTTCATTCTGAAGATAATAATTCTGTT
CTTTCTGTGGGTTGACTGTTCCACATGTGCACTATGGTGAAATAGAGTTTAACTTCTGTCAGACATGTGATTTTGGTGTA
TGTCTCTCAGTGTAATCTTTTGTAGTCTCTGACAATGCCTGTATTTGTATTTTGT
>M00285:128:000000000-BF978:1:1103:12653:16327_1:N:0:46
AATGATTGATTATTTGCTTTTTTTTTAAAACAATTATTAAACTGTATTTTTTTTAATTAGGTGCTGGTAACGCCCTTTGG
ATCTGTTCCAATTTTAGAATATTGTTTAGCATTCCTTTCTTCCTAGTAGTCAAAATAGCTAGTTGCTTTACATTTTAATA
TTGTTGAACTACTGCCACCAAGAGATATGG
>M00285:128:000000000-BF978:1:1103:22825:16327_1:N:0:46
CAGGGATTGATTCATCTGGATTGGAAATATAAAGTAATAAGTCATCTGCGTAAAGAGATATCTTATGAGTCATCTGTCCA
CGAATAATACCGCGTATATTTAAAGAGTCTCGGATTGCAATAGCCAAAGGTTCCAAAGCAATATCGAATAATAAGGGGCT
TAACGGACAACCTTGCCTAGTACCTCGAAAGAGCCTAAAAAAAGGAGATCGTTGATTATTAGTGAATAGTGAAGCCATTG
GTG
>M00285:128:000000000-BF978:1:1103:26610:16327_1:N:0:46
ATTCTGATGGATTTTTATAAACTGTTTTTGACCTTCTGAAGAGTAAAGCTGTCACGTTACAAGCAGTGAAATTACTGAAA
GAAAATAATATGGCTGACACACGGGATAAGCACCAAAGCAAACATTAACATTAATTTGAATTAATCTTAATTCCTCATAG
CCTGAATGTTATGAACATAATGAATTAAGTGAGCTGAAGATGAATTCTGATTATTCCAGCTGGACAATGCAGAGGCAATT
ATGCACAGACATCAGAAAAATGACCAGCAGAATGAAAATGGTCATAATTTACATTCCCAT
>M00285:128:000000000-BF978:1:1103:26896:16328_1:N:0:46
GCGATAGTGCCGGAAGGCGGGACTTCCAGTGGGAGTATGACATCACTTCTGCCGGCCATGTTTTTTGTAGTTCGGGATAT
GCACAGTTTTTCGGTGAGTTATTAAAAGCGTGCTCAATCGAGTCTCCGTGTCCTCGTGTTCTTCTGAGTCGCACCCTGCT
GGCTGCAACAATAGCTTTGAATTCATT
>M00285:128:000000000-BF978:1:1103:17279:16329_1:N:0:46
GCAGGCCAGGCAGCATCCGTGGAGAAAAGCAGGTGATCAACGTTTTTGGTCAGGACCCTTCCTCACGACGAAGACTGGAA
AAGGCGAAGCCCAATATATAAGAGGGAAAAGCAGAGATAGGTGGACAAAAGAGGGGAGATGGGGTGGAGACAAGGTGGTG
ACA
>M00285:128:000000000-BF978:1:1103:7419:16331_1:N:0:46
GCTCTCAATGGTCCCCCTATAGAAGCTTATCATGACTGAGGGATGGGGGTACGCTTTCCTCAGTCTCCACAGGAAGTAGA
GGCGTTTCTGAGCCTTCTTCGTGAGGGCCGTAATGTTAGTGGACCAGGTCAGGTCGTTGGTGATGTGCACCCCCAGGAAC
TTGGTGCTGCGTACTTGTTCCACAGCAGACCCGTTGATGGTCAGCAGGGCGTGCACACGGTGACCCCTCCTAAAATCCAC
TATCATCTCCTTGGTTTTATCCACATTCAAGGAGAGGTTGTTGTCATGGCACCACACGGC
>M00285:128:000000000-BF978:1:1103:26435:16331_1:N:0:46
GCTTCAGGCTCTTATTCCCCAATACTGTTAACATTAGTTTGGTGAAGTTTCATCGCCAGGGACGGTGTGTCATAAGAAAA
ACAAAAAACCCAAATGAAAACAACACAGTAATCCTTCTGTACTGACATCTTCTTTCCCGTAACAACTATCATTTTATTAC
AGGATGGTCTTTTGGATTTTGTCTCCAAAAATGAAGTGTTAGTGGTATTGGTTTATGGATAAGCCAAATGATTATATCAG
GGGATGTGGAGCGTATCACTGTGATGCCTTCTTCATATCTGTAGATGAGGTATAGAGTTG
>M00285:128:000000000-BF978:1:1103:27607:16331_1:N:0:46
GGACAGTGCAAAGCTATTAAATTACTATAATTTACAATAAATAAATAGAGTGCAAAAAAAGGAATAACGAGGTAGTGTTC
ATGGGTTCATGAACCATTCAGACATCTGATGGCAGAGGGGAAGAAGCTGTTTCTGAAGCATTGAGTGTGGGTCTTCAGGC
TCCTGTACCTCCTTCCCAATGGTAGTAATGAGACAATGACATGTCCCAGATGTTGAGGGTCCTTAGTGATGGATGCCACC
TTCCTGAGGCACCGCCTCT
>M00285:128:000000000-BF978:1:1103:28354:16334_1:N:0:46
CTCCATTTAAGAGATTGTATAGAAATATTGATAGAGAGATCTGTAATTTATTGATATTGTGATATCTGATTTTTTGCAAT
AAAATGAATGCTTATAAAGTGTTAAGTATCCTAATAAAACTGTAAATTGGGATTTTTTTTGTTTCAGGGTAAACTAGCCA
CTCACAGTTGTCCACCTTATGCCTTAGCTTGGGCTTTAAATAGCATTGTAGCTGCTGGATGTGATAAGAAAATCATTGCC
TA
>M00285:128:000000000-BF978:1:1103:7116:16335_1:N:0:46
GGCCACTGGCATATATTATTCTTCACTGACAGCCCTTGAGAAGGTGGTGGTGAGCCAGCTTCTTGAATCATAGTGCATCT
GGTAAAGGTACTCCCATAGTGCTGTTGCGTAGGGATTTCCAAAATTTAGATCCAACAAGGATGAAGGAATAGCAATATAG
TTCCACATTGTGAAACAACAGTGCATTC
>M00285:128:000000000-BF978:1:1103:12622:16336_1:N:0:46
GACTCTTGTCTACCCTACTTATTGTGCACCTCTATCTGTTCCCCCTTCAGCCTCTTCCACTCCAATGGAAACAAGCCCTG
CGTATCCAATCTCTGCTCATAACTGAGACACTCTATCCCA
>M00285:128:000000000-BF978:1:1103:23202:16336_1:N:0:46
CATCTTCTCCACCAGTAAGTAAACAAGTGCCATGAGAGGATCAATAGAAGGGACATTATTTAGCCTTTTAAGATGACAAT
TAATAGGAGAAGATTTTCTGCTTTCACCTCTTCAGGGCACAAATGTCACTCGGCTAAATTAAAGTTCAAACTATGCCTGC
AAAAGGGATGAGTATATTGCACCATTAGAATTGATTTTAGCTAAAAAAGTGATCTGTAATGGAGTTGAAGTGCAATCAAG
TTACCTACTTCCTTCCATTTGTGACATCCCTGTGCAGTGCTGCAATGTGTAATTCAGTTT
>M00285:128:000000000-BF978:1:1103:22353:16339_1:N:0:46
GCGACTGTCGTCACTTGGACTGTACTCGTTGGAGTACAGAAGAATGAGAGGGGACCTAATAGAAACGTATAAGATGTTGA
AGGGAATGGACAAAGTGAATGTGGTCAAGCTGTTTCCCTTGGTGGGGGAATCCATGACTAGAGGACACACACTTAGAATT
AGATGAAGCAAGTTCAAAACAGAGATAAGGAGGAATTTCTTTAGCCAGAGGGTGGTGAACCTGTGGAACTCCTTACCACA
GAAAGCAGTGGAAGCTAGATCATTGGGG
>M00285:128:000000000-BF978:1:1103:24452:16341_1:N:0:46
TCCCTCACCCTGCAGTTCAAGCAGTTGCTGCTGCAGGAAGTTTCCACGTGGTCTGCGCCCTCTTTCCCAACCATTGCCCG
GGCTCATCCACAAACTCTCTGCTGTGTCCTGTCTATGGCTCTGTATCCTGGGAATTCTCTCCAGTTCCATGTCTTTTGTC
ACCCCTGTGAGTGGTCCCGGTGCCCCTCATACACCTGAGGCAGAGTCACATTCACAGAGTCACAGAGTCATACAGCACGG
ATACAGGCCTCT
>M00285:128:000000000-BF978:1:1103:16883:16343_1:N:0:46
TAGAACTGTAACCAACTTGTATGCATCTCACGTTGACATTATTGCAAAATTATTACATTGGCAATATATTTAATGTTTGC
ATTTAACAACTTCTTATCTCTGTCCCAAAATGGACCATAATCCTCAACTGACCAAAATTAAAATGTATCCTTCATGTCCA
AATTAAGTCAGAGTGCCAAACAAGATACTTAAATCTGAAGGAAATCCTTGGGT
>M00285:128:000000000-BF978:1:1103:11008:16343_1:N:0:46
TGTAGTCTATGTATTTCATGCTGCTGAGTCGTTTGGTAAAATTTATTTATCTGTACCTTTTACCCCTGAAAAGTAATCTT
AATATATCACCAGATTTCATACTAGACTAAAACTGCGTTTTCTAAGCTAAAACCATTGATTTACAAGTATCTTCACAAAA
CTCATGGAGTATCAACAGGAAAACAGTTGTAGAGTATGTATTTCATGCTGCTGAGTCGTTTGGTAACAG
>M00285:128:000000000-BF978:1:1103:14203:16344_1:N:0:46
CATCCTTTTTCAACTATTATTTTGTTCACCAAGTAAAGCAGAGTTATAGAGCAATACAGCAAACAGGCCCTTTGTCCCAA
CTCACCTGTGCCAGCCAAGATGCCCATCTAAGCTAGCCCTATTAGGCCTATATCCCTCTAAACCTTTCTTATTCATGTAC
TTATACAATGTCTTTTAGATGTTATTATTGTAGCTGCCTCAATCACTTCCTCTGGCAGCTCGTTGCATATATGCACCACC
CTTTCTGCATGAAGAAGTTGGTCCTCAGGTCCCTTTTCAATCTTTCCCCTCTCACCTTA
>M00285:128:000000000-BF978:1:1103:19091:16345_1:N:0:46
GGCCAACAGTATTTGCCCATCCTATTTGCACTTGAGAAGGTGGTGGTGAACTGCCATCTTGAACCTTGCAGTGCTTCTGG
TGAAAGTCTGGTTAAATTAAATTAAATTAATTTAATTTAATTTAAACTTCCGTAGTTTTTAATGTTTTTTTGTTCAGTGT
GTCTGTGTGTCTCTGCTGTTTGTTATTTAATGGGACGAGCACCTGAGGAGGACGGTATCTCGCTCCTATGCATACTATGT
ATGTATATGGTTGTGACAATAAAACTGATTCTGATTCTACTCTATTACTCCTGTTGAGGG
>M00285:128:000000000-BF978:1:1103:10447:16349_1:N:0:46
CTTACCCCTGAGAAGTTAATGCCTGATATAGCAGCAGAAAACCTATTTAGGAAAAGAAAATCGTTTTGTAAGATAAATCC
ATCGATTTGCCACGTTCTACACTAAACTCACGTTCTACACTAAACTCATGGTGTATGTATTGGAAAACTATTGTAGTGTA
TGCGATTGAAGGCGCTGAGTCGTTTAGTAACAGTTATTATATTATAACTCTTACGACAGAAAAGTTAATCGCTGATAGAG
GATATTTCCAATTTGGCTAAAACAGCTTTTTGTAAGCTAAACCAACTGATTTGACACTTT
>M00285:128:000000000-BF978:1:1103:19458:16353_1:N:0:46
CAATGTGCTTTTTTCCTTCCCTTATGTTTAAATCAAACATAATATAATTTGTGGAAAGAGAATTGAGTTCAGTATGAATT
CAGTATAATGCAACCCTATATTTAATTGTTCCCCCCCCCATATGATCTAGTCGCTATCAGATTCCTGAAAAGTAGCCTGG
AGGGATTCATCAGCTGACAGATTTATTTTTCTCTAAAGATGCTGCTTACCTGTCGCCCAGTAACACTCCATAGGGAGAAT
CGTA
>M00285:128:000000000-BF978:1:1103:27009:16353_1:N:0:46
GATCTACACTCTTTCCCTACACGACGCTCTTCCGATCTGGACTACACGCTTTCCCTACACGACGCGCTTCCGATCTGAAC
TACACGCTTTCCCTACACGGCGCGATTCCGATCCGGACCAGACTACTTCCCAATCCGGCGCGCCTTCGGACAGCGTCACA
ACGGCAGCATGTGCGGACCGAGTGCGCAACATATCTGTAAAGAGTCTTCCGCAGGTAGCAGAGAACAGGGATTGTGCGCA
AAGCTTCAGAACGTCAGCGCGTAGTACCATGCGAACACTTGGAATCAGTGAAAGATAGGG
>M00285:128:000000000-BF978:1:1103:11095:16353_1:N:0:46
CATCGATTATCAATACTTTATAACATTTGTGTTACCGAAGCCATCAAAAATGTAACACTTCTTCAACAGCCTCTTTGCAA
GACACTCAGACTATTTACTGGGCATCCCGAGATTGCAATAACACCACAGCGAAAACTGACAACACCTTCAATTCCGCATT
TGACGGAAAATCTGAATGACCATCTGGATAAAGATAAAGTC
>M00285:128:000000000-BF978:1:1103:21362:16353_1:N:0:46
ACTGTTGTCCAAATAATTTGCAAATATCACAGACAACAGGTCCCACCTGCAGACGCAGTGACACCCTCCACCACCAGACT
CTCTCTTCTGTGGCCAAGTCAGTTTTGAATCCAACCGGCCAATTCTCCATGGATCCCGTCTGCCTTTTACCTCCTGGATC
AGCTGCCATGGGGAACTTGTGGAAAACTTTCCTGAAGTCCGTGTATCCCT
>M00285:128:000000000-BF978:1:1103:10300:16354_1:N:0:46
GGTGAGCAGTAACTGTAGTGCATTATGTGGGTGGTGCACGCTGCAGCCGCTGTGTGCCGGTAGAGTGAGGGAGGGAGAGT
TTAGAGTGGTGGATGGGAGGGTGCGATCAGTCGCCTTGTT
>M00285:128:000000000-BF978:1:1103:25273:16354_1:N:0:46
GAAGGTTCTTGTACGTAAATCAAGAAAGGCCACAAACGACCTTAACTGACAGAGAAATAGTCCAGACACATTGCCTCAGT
GAAGTACTTA
>M00285:128:000000000-BF978:1:1103:12331:16354_1:N:0:46
AGGGATTAATTACCCTTCTGAATCTTCTGATAAAGAAGTGAAGATAAACAGCCATTTGGCTGCGCAAAATCTCCAGATAC
ATTACAATGAGCAAAGCTTCCTTTTCTCTGTCTCCAGTACAATCTTTTCATTGCTGACCACTTCCTTTGCTGCTATAATT
CAAAGGTGCTCCCAAAATGAAAAACCTTTCTACTTTTAAACCAACATTTCTTTTGATCTTCCAAAACCTTTCTCCCATTT
CAATAACTTCCTCAAAATCAACCCTTCAATTGCTGTTTTGTTCCTTTCCCTAAGAATGGC
>M00285:128:000000000-BF978:1:1103:23079:16354_1:N:0:46
CGTAGCAGACTATTCAACCATCCTAAACATTCACTTCGTCTACCACTGGTGCAGCACAACTGTTGGCTATGCAATCTACA
GAATGCACTGCAATTACGCGCCAAAAGTACACAACACTGACAGTACCTCCCAAACCAGCAGCAAGAGGGAACACTACCAC
ATACTGAATTTCAACCCCCATTCTGACTTGTAAATGCA
>M00285:128:000000000-BF978:1:1103:12879:16355_1:N:0:46
TTGCTCAACAAATATGGTGTAAACTAGCAATTTTAGGTATCGTTTATATACTTTGCAAGTTGTATTTGATAGATCATCTG
TGTATATACTGAATTTGGCATGAGAACCATTGAACACTTATGTAAAGTGAAGAGGCAAGCAAAGTAATTGACAAGGTAAG
GTTTGCTGTATAGACAATGTTTGTTGAAAAATGGTTGCATTGGTTGAACGGTTGAACAGCTGCATTCTGTGCATCTTAGT
TTGTGAGGGTTATTTCCACA
>M00285:128:000000000-BF978:1:1103:14899:16355_1:N:0:46
GTGGAAAAAAAGAACGACAGTGAGCTTGCACCACAAAACACAATTTTGGGAAGATCTTGAAGGTAGATATAAGGATAGAT
ACATAATATGGACAAGTAATGGCTTTAAGATATTGGGTGGAAAGTTCAGGGGAGATGTCAGAGGGAAGTTTTTCACCCAG
AGAT
>M00285:128:000000000-BF978:1:1103:21924:16356_1:N:0:46
ATAGTTTGAACATAGAACACTACAGCACAGTACAGGCCCTTCGGCCCACGATGTTGTGCCGACATTTTATCCTTCTCTAA
GATCTATCTAACCCTTCCCTCCCACACAGCCCCCATTTCTCTATCAGTCATGTGTCTCTCTAAGAGTTTCTTAAATGTCC
ACAATGTATCTGCCCCACAACCTCTGCTGGCAGTGTGTTTCACGCACCTAACACTCTCTGTGTAATAAACT
>M00285:128:000000000-BF978:1:1103:12007:16357_1:N:0:46
TTTTAATGGTTAGCCCAGCCTTGGTGCACTGAAGAGCTTGTGTCCATGCCGTAAGACTCACCACCATTCTAATTTTTCCT
GAATTGCTCTCTGAACTGACTCAGAAATCAAGATTGGGAAGCAAACCCACATACTGTGAATGTACTTTAAACAA
>M00285:128:000000000-BF978:1:1103:12618:16358_1:N:0:46
GCTCTCCTCTCTTTCCCTACACTCCTCTCTTCCGATCTCCGCTCTTCCCCCGTCTGACCTCCATTCACTCCGCGAAATCT
CGTATGCCGTCTTCTGCTTGCCCCACAAACCCACCATTACCCCCCCCTCTCCTCTCACCTCCCCGACTCTACTACATCTC
GCTAACGCATCCAGACGACTGAAGACTGCATCCTCTGCTACTTCGCCTCTTCCCGTCTCTCTTCACGTCTACGCTCATCC
TCTGACTCCTGCGACACCGTAACGTGCGTAAATTACACACAGAAAGCGATAAGAACAGA
>M00285:128:000000000-BF978:1:1103:12033:16358_1:N:0:46
GAAACTACAAAATGGCAAAAAGGCCCAAACCAGTTATACTGGAAATCTCAATAGTTATTGGAAAGTTTGTGAACACTTCT
GTTCATTAATCAATGGATGGACATTCTTAGAGCAAGTAGAAGGTGATAGTCTCAAAAAAACAATTGTTGTTCACACCTAA
TATTACATACACCACAGCTACTATTTCTAGCAAACACACTCTAGAACTTGTCAGTATACCTAATTAAAGGAAATATCTCA
GCTACTTTCCAGTATTAGCAATTCATAGCAACCAATGGATATGTCTCTTCATGCAACAC
>M00285:128:000000000-BF978:1:1103:21650:16359_1:N:0:46
TACTCTGTGGATACTGCAAAACAGATAGTACCTCTTGCTGGTCCCACAAATTTACTTTCCCATGTATCAGTACTTTGGAG
CAACCTGACTTTAACAAGTTTTAGCCATTTTTGGAATTACCTGAGAAGCTAAAGGC
>M00285:128:000000000-BF978:1:1103:17631:16359_1:N:0:46
CAATTCCATGCCCCCCCCAAAAGATGCTGCTCCACCCACTGAGTTCCTCCAGCCTCAGAGGCTTTTCCCCAGGGCTAAAA
TGGTGGCCACAAGAGGACATAGGTTTAAGGTGCTGGACAGTAGATATAGAGGAGATGTCAGGGGTATTACTCAGAGAGTG
GTGAGTGCGTGGAATGGGCTGCTGGTAACGGTTGTGG
>M00285:128:000000000-BF978:1:1103:16014:16360_1:N:0:46
AGACTAATCTGGTGATATATCAAGATTACCTTTTCAGGGGTAAGAGGTACAGTTAAATAACTGTTACCAAACGACTCAGC
AACATGAAATACATACATGAGAACTGCTGTCATGTAGATACTGATATTTCCTGTGAAGGAACTGGGAAATGAATATTTTC
ATCTTATAAAACGCTGTTTTAGCCTTATACGAAATCTGGTGATATATCAAGATTACCTTTCCAGGGGTAAGAGGTACACT
TAAATAACTGTTACCAAACGACTCAGCAACATGACCTACATAAACCACAACTGTTTTCAT
>M00285:128:000000000-BF978:1:1103:7228:16363_1:N:0:46
TTTTTTAGGGCTTGGGCTGCAGTCTCCATCTTTGTTGCCACGTTTTCCACCCTTGTTAGGATTAGTAATTTCAAGTCTTT
CAAAAT
>M00285:128:000000000-BF978:1:1103:5781:16364_1:N:0:46
CTCAACTGTCCGTGCCAACACTTATCTCCCATCTTGTTTTTCTGTCCTCCAGGCAAATATTTTGCTTCTTCAAAAGTGTT
CACCAGCTGCAATCTTGTAAAGTTGTGACTGTTCTCTCCTTTCAGGCCTCTCCAGCCCATTCGATCTTCCTCCGTCTCAG
GATTCCTTTCTTCTTAGTCCTGTAGCCTTGCCACACATCCAACCGTTAACCTGATCACCGTAGCAAATCTATAGCTTGGC
CCACTCCCCAAATGTACAGCTTTCTTACAAGCTAAGCAATGGTTTGCATCTGGGATTGC
>M00285:128:000000000-BF978:1:1103:12482:16365_1:N:0:46
TTGCATTACAATGAAAGGATGCGGTCAAGTACAACTGTTTTACACTGATTTAGTTCTTGTTATTTGCTTTTATTTGTATT
TTTCAAGGTTGATTGACATCAATGTGGAGGAATGCCACACTT
>M00285:128:000000000-BF978:1:1103:15220:16367_1:N:0:46
TACGTCTCACCTTGCTTGAGACTCAACATCTTTGGCAACTGTTACATACTAGAAATATCATTAATGCTTTAGGTTAAAAT
ATCAATTGTGACAATATATTTGATGGTTATTTCCCCAGTGACATTCACTTAAAAAAAATCTCCAAAAGCTTGCAGAGATC
GGAAGAGCACGTCTGAACTCCAGTCACTCCGCGAAATCTCGTATGCCGTCTTCTGCTTGAAAAAAAAAAAAAAATACAAC
CAAACACGAAGCTAGCGTATAACAATCACCGATCAGTTAACCTCCCACTCATCTTCCTAC
>M00285:128:000000000-BF978:1:1103:5753:16367_1:N:0:46
GTGGATGCTTAGAGGGATATGGGCCAAACGTGGGCAAATGTGACTAGTTTAGGTGGGTATCTTGCTCAGCAAAGACAAGT
TGGGTGGAAGGGCCTCCTTCCATACTGTATGACTCTAGGACTCTACAAAATTCTTTGGTGTGCTGAGATCCATCTTGGCA
GAAGTTGATATTGCAGAATGACAAAGCATTTCATACCAATTTAACTGTTTTTAAATCTAGTATTGTAGGACATTGCAAAA
GTAATTTGCATGCCATTTGACTCCATGAACAGCAATCAGATAAATGACATCATAGGCTTG
>M00285:128:000000000-BF978:1:1103:19812:16368_1:N:0:46
CCATATCAATTACATCAAACAATTACAAGCATCATTTTAAACTGCTTCATTATTTAATACATATGTGACATTGAACTTTC
ACTTAAAGATAGCATGTCATATCTATACATAATTGCATTTTGCCTATAAATTGGATTTCACCTATTTTTATGTATTAAAT
ATGTACTGCATGTAGCAGTAACGCTTGGG
>M00285:128:000000000-BF978:1:1103:14710:16368_1:N:0:46
GAAGATCTTGCCTCACGAGCCTGATAGAATTCTTTGAGGAGGTGACAAGGAAGCTTGATGAGGGTAGTGCAGTGGATGTA
GTCTATATGGATTTTAGTAAGGTGTTCAATAAGGTTCTTCATGGCAGGCTTCTTCAGAAGGTCAGGTGTCGAGGCATCCA
GGGGCGTTTGGCTGTGTGGATCAGGAATTGGCTTTCCTGTAGAAAGCAGAGGGTTGTGGTGGAGGGAGTGCCCT
>M00285:128:000000000-BF978:1:1103:20247:16369_1:N:0:46
TCTCCCTTGAACTTCCCACCCATTACTTTAAAGCCATGCTCTCTTGTATTCAGCATTGGTGCCCTGGGAAAGTGGCACTG
GCTGTCTACTCTATCTATTCCTCTGAATATTTTGTATATCTCCTCGTCTCCCCTCATCATCCTCCTCTCCAAAGAGTAAA
GTCCTAGCTCCCTTAGTCTCCCCTTATAATCCATACTCT
>M00285:128:000000000-BF978:1:1103:9711:16369_1:N:0:46
TATGAGGCTGGATTTGGCCCACCTGGCCATTCTCTGTACCCACTGCCTTTGCCTACTCACTTTTGACTGAGCTGGATGTG
GAAGGTTGCATGAACTGCCTCTCCATTTCTTGGAGGCAGGTAGTAAGACAGTGAAGCTCCAGTAGA
>M00285:128:000000000-BF978:1:1103:27904:16370_1:N:0:46
CAGAGACAAACTCTAAAAGGAAAATCAAAGTACAATGATACATACAGGAACATGTGCTCCACCCTGCTTCGTGAAGTCAA
CGACAAGGTCTTTTGTTTCACTGACATTGAGAGAAAGGTTGTTGTCTTAACATCATGCCACTAGGCTATCTCCTTCTTGC
ACTCCGACTCATCGTTGATTAGGAGCTGCTAGAGGTTCATGGATAGGTAAGGTTTATTGGGAAACAGGCAAATGGGACTT
GCTCAGGAAGGCACCTTAGTCAGCTGGAGGACATGCTCAGCAGGTC
>M00285:128:000000000-BF978:1:1103:4982:16371_1:N:0:46
TTTGAATTGGAGAATGTGACTCTCTTTCTTAACAATTTTCAACTAACAAAATACAATTTAAGAAATGTTGCTAATTATGA
CCTTTATTATGCAACAAATGTCACTGGAGGATAGGAAGGAGGTAATTACGATGGAGAGGGTGCAGAGGAGATTCACCAGG
ATGTTGCCTCAATTGGAACATTTCAGCTGTAAGGAGGGATTGGACAGACTGGATATGTTTATCCTTTGAGTGGAAGTGGC
TGAGGAGTGATCCGAGGTAAACAAAATCAT
>M00285:128:000000000-BF978:1:1103:12278:16373_1:N:0:46
GGTGGGAAGAGTCCCTAATGATGATCAATATTTATCGATGCACCATAGAAAGCATCTTACCTGGATGCACCATAGCCTGG
TATGCCAATTGCTTTGCCCAAGACTACAAGAAACTGCAGAGTTGTGAACGCAGCCCACTCCATCGAGCAAACCGACACCC
GCTCCATTGACTCTGTCTACA
>M00285:128:000000000-BF978:1:1103:13197:16375_1:N:0:46
CTGCACATTAACCTTAAGGGAATTCTGAACTAGGAATCCCAGGTCCCTTTACACCTCCGATTTCTGAATTCTCCCCCCAT
TTAGAAAATCATCTGGTCCAGGGGATTTATCCATCTTCAGTCCTTTCATTTCCTCAGCACCTTCTCCTTAGTAATGGCCA
TTACATTCAC
>M00285:128:000000000-BF978:1:1103:16302:16375_1:N:0:46
AAAAGGAAAACAGTTGTAGTGTATGTATTTCATGCTGCTGAGTCGATTGGTAACAGTTATTTAACTGTACCTCGTACCCC
TGAAGAGGTAATCTGATATATCACCAAATTTCTTTATAGGCTAAAACAGTGTTTTATGAGATAAAACCATTCATTTGCCA
GTTTCTTCACAAAAATCATGGAGTATCAACAGGAACACAGTTCAGATGTATGTATTGCATGCTGCTGAGTCTTTTTGTAA
AATTTATTTCAGTGT
>M00285:128:000000000-BF978:1:1103:18823:16375_1:N:0:46
GATCTACACTCTTTCCCTACACGACGCTCTTCCGATCTGGACTACACTTTTGCCCTACTCTACTCGCATCCGATCAAGAA
CTGTACGATGACCTTAAGCACACTCAGGTTGAATATACAGAGCAAAACGATGATGAAACACTAACAGAAACCGAGCAAGA
GCCAGCACAGCAAGATGATAACGACGAGCATACCGACAGTAAGCCACACAATCCGTTCGCTAACTTGTCGCTAGACCCTG
CGTGGGATCCAAACTCATCAGAAAAACCCTCGTTAGAGAGAAAAGCTAAACAGCCGAAAT
>M00285:128:000000000-BF978:1:1103:7695:16376_1:N:0:46
GAACACAGCCTTGCATTCCTAAAATGCAATTCCAAAAATTCATGTTCAATTATGAAGACCAAGGCTGAATTGACAAAGGC
AAAACAATCTGCTCAAGGTTTCCTGATATCCCTATAATAAATAACTAGAGGGATAAGGGAAAGATCCAAAATGAAAGGAT
CATACACTCATACCATTGAGCTCTTCATGCCTGTGCTGTGCATTCTAGTTGTGGCAGAAGCACTGCCAGCTCTGAATGGC
AGTCGTATCACAGTCCTTACCTCGCCCACCGTGATCTCTACCAGACTGGGTAGTTTCGAC
>M00285:128:000000000-BF978:1:1103:16019:16376_1:N:0:46
AGGAGCCAGTGGTGCTTAATCTAATGCAGTAAGCAAAGACAATGTGAGAGCACCACATCAATGAGGTGATCTGCATTATC
GAAGGAGGTCAGCTTATTCCTGGCAAGATCATTAGAACAGGATAGGTATCAATAATACTCCATGGGAACATGTAAGCTGT
GCCAACATTAAGGAAGGAACTTCTGGTGTCAGAACAAGAAGATCTGAGTAATTGCTTATTCAGTGAATATTTGGTATAAG
AGGTCTCTGCCTATTTTTCCAATAAGCCTGGTTTTGGGGATAAATGAAAAGCATAC
>M00285:128:000000000-BF978:1:1103:24171:16376_1:N:0:46
CACTTTAAATATAGGACACAAATGTCCTTCAGCTTTTACATATAAATATTTAAAACAAAATGACAGGCAGCTACACCACT
TGCTCCATTTTGTCTGTCTCACAGTGATAGCTGTAGCATCCACACCATCACCCTTTCCT
>M00285:128:000000000-BF978:1:1103:8474:16378_1:N:0:46
GTCAAATAACTGCTATCAAACGACTCGTCACCCTGAACAACATACCACAAAATTATATTCCAGTAGCTCATACATGGATT
TAGCGTGGAAAGTTGAAAACCAATGGTTTCTGCTTAGAAAACGCTGTTTTAGCCTAAATGGAAATATTTACCTACATCAG
CAATTACCTTTTCAGTGGTAAGAAATACACTCAAATAACTGTTTGCTAACTTCTCAGCATTCTTACAATCTTACAATCTT
ACAACATTCTTACAATAGAATTGTTTTCCAGAAAGGTAATCCATAGTTTAAGTGTAGAA
>M00285:128:000000000-BF978:1:1103:12741:16379_1:N:0:46
GAATGTGTGAGGGACAGAGACTGGAAGGGAATGGCAGAGAGAGTGTACGAGAGAGATAGAGAGAGGAAAGAGAGAAAGGC
GAAATTTGCCAGTGAAGGAAAGACTGCAAGGTGACAAAAATCGGTATCAATTGGAACCGATCAGACCGATCGACACGTCG
ACCACCGTCCTGTATCCAACAAGATCTTATGCGTTCAATTTCAAGGTAAGTTTTCGCCTATTCCCTCATTCCGCGATTCC
TTCCATATCCAGAATTCGAACTGTCTCTGTGTCAAATGCAGCCATCGGCCGAGCGGTCGC
>M00285:128:000000000-BF978:1:1103:27574:16381_1:N:0:46
NNNNNNNNNNNNNNNNNNNNNNNNNNNNNNNNNNN
>M00285:128:000000000-BF978:1:1103:27509:16382_1:N:0:46
AGGGGGCCAGTGTGGTTCAGCAAAGGAGATGGAGGACTGCGGAGTGGTGGAGGAGGTCACGGCGGGTGCAGAGGGGGTCG
GTGAAGTGACGGGATGTCAGGTTCCCAGCGAGTTACTGTCAGGGAGAGTGCGCGGTAATGATCTGAAGCTCACAGCAGAA
GTAAACAGGACAAAGCTGAAGGAAACTCTGAATCGGCCCTCGAGGGAAATGAGTGAGGGTCTGGGTGGACGCGAGTGAGG
AGGCAGAGTGCTAGCATGGAAGCAATAGGCCAAACGACCTCCTGTTCTGA
>M00285:128:000000000-BF978:1:1103:26842:16382_1:N:0:46
GGAAAGGGAGATGGCAATGGCACTATGGTGCAGCGTGTTGCTGCCTCTGCTCCAGCAGTCCCGGTTTGACTGTGACATCT
GGTAACCAACCAAAGATGTGCTGGTAAGTAGGGTCACCAATCCTTTGCAGGACCTTATTGAAAACCTTCTGAAAATCCAA
ATTGCTTCTAGTGTACATGGGTGGTAGGGGAATTGGGTGAAGTTGGTGGACACAAGAAAGAATAGGTTACAGGGAAGTTA
GAGAATGGAATTGATGAGTCTACTGTGGGAGCCAGCATTGACTTGATAGGAGAAGACAT
>M00285:128:000000000-BF978:1:1103:13349:16382_1:N:0:46
GGGGTGTCTTTTTCATTTTTTTTCCTCTGGGCTAAACTACAATTTTTTCCAAACAGTTGTCATATCCGTTTCCTAGTTAA
ACATTTTCCTTCCTGCTGTCGAGACCTGGACATATTTTTAACCCTTTGCATACCATGTTTTTTTTAAGTGGTTAAAATGG
ATAAGACTATTAATTTTATTTCTTTGAACGTGAATGGGCT
>M00285:128:000000000-BF978:1:1103:27753:16384_1:N:0:46
TTCATCCTGTTTTACCTGTTCAGCTCATGAGCGGTCATGTGATGCAGCTTTACCAGGTTGGCAACTCATTTCTAGGTGTG
CCTGGTGCTACTGCAGGCCTGTCCTGCATTCCTCCTGGGTCTGTTTCCGTTCTGTATTTCTCTATGACACTTAACTATCT
G
>M00285:128:000000000-BF978:1:1103:21562:16384_1:N:0:46
GAAGATGTACATAGTAATGTTTAGATTTAGGTATCCCCACATTTCTTATTCAAAAGAGACCCTCCACAGATTAGAGTGTT
TGCAATGGACACTCCAGCCTAGAGGATCCATGTTTCCTGCCAATTGTCAGGAGGTGGAAGCAGCATGGTGGCAGTCTATC
CTTCCCCTCGGGGACTCCTGCTGCCCAGAAGAACAAGATGGGTCTTCACTTTCAAATCTTTCTCTCTCCTCCCTCCCCTC
TGTCTCTTCCTCCTTCACCCCATGAGCTTTCATTGTACAAAATAGCAG
>M00285:128:000000000-BF978:1:1103:15385:16385_1:N:0:46
CACGCAAAAGATGAATTTCACTGTATGTTTCAATGTACATGTGACTAATAAAGAAATCTTATCTTATATCATCAGACATC
AGCCTTACTTGGTTTATTTAAGCTCCCAAAATGAGATTTGAACTAATATTTCTGGATTATTAACCCAATAATTTAACTAA
TGTGCTCATGTACCCAATAAT
>M00285:128:000000000-BF978:1:1103:17588:16386_1:N:0:46
TATCTGAGCTTCAAGCTCACCTACCTTATTCCTGACACTCCATGCATTCAGATATAGGATTTTTAACCCATTTCTCCTCT
TGCTCCATTCCTTCTCCTGTGTCGATCCAGCCTCTCCTTTTCAGTGCATTCATGTGTATGTAACAGCAGACAGAAAGGAC
TTGGGCTGAACCCTCTAGGTAAATCCCTGGTGTAGAGTTTCACCATAAATGTTGAAGTAAGCAGTTCGTTGAAAGAATTT
CAGGAATTCCAAACTCTCCCAGCAGTTGGACCTGTTCTATAACATTACTTCAGCAAACA
>M00285:128:000000000-BF978:1:1103:18893:16386_1:N:0:46
TCCCCTGCAGTGTTTGCATGATGTTCTGTGCTGACCACTGCCTGATGGACTTGTGGTCGAAGGTGTTGGTCTGGAAGAAT
TTATTTCACAAAGGATAGGTAGTGCGGCAACGTCCAGCTGACTGCAACGTTGCGTGATAACGGGGCCAGACCCATCCTTC
GCAACACCAGGTCAGGTAGAACCTCGGCATCTAGTGACACTTGGTTCCCATCTACTTTGGTTCCACACCGTGTGACGCAG
CCACAGACGAAGGTGGCCATCAGGACGAGGGCG
>M00285:128:000000000-BF978:1:1103:12951:16386_1:N:0:46
GACGTCTGGATCAGGAAACCATCACCTGCAGCCCCCCCCCCCCACCTGCAACCCGTCCCGATTTTGGAATAAATTAGCTG
GTTTTTATTCATTATAAAGCGAAAATATGTTTATTTATTCCCATCCATTATGTTGAATAAAAAATTAAAGATAGGAGACA
AGGGATTGAAAAGAAGAATAAAGAAGGGAAGAGAAAAGAAAGGAATACAAATAACCCGGACAATGCGGGAGAGAGAGGCT
CGGTTGTGTCTAAACAGGACAAAGAGGATTGGATAGCAATAAGACGAAGAATAATGTC
>M00285:128:000000000-BF978:1:1103:10927:16387_1:N:0:46
TCAGACTCCTTTGCTCCAGGGTAAAGAAACCCAGCCTATCCAATCACTCCCATGACTAAAGTTCGCCAGTCCTGGTGAAC
CTCCTCTGCACGCTCCAGCTCAACCACGTGTTCCTATAATGTGGAAACCGCAACCTGAAATAATACTCCGTGTGGTTCAA
CCTGTGTTTTGGAATGTTACAACATAACATCACAAATTTTATATTCTATGGCCCAATCTATGAAGGAAACCATGCCCTCT
TCACCACTCTATCTGCCTGTATTGCCACAAGGGCCCTCTGTTCATCAACGTTGCCTAAC
>M00285:128:000000000-BF978:1:1103:5828:16387_1:N:0:46
TAGTTTTTAATGTTTTTTTGTTCAGTGTGTCTGTGTGTCTCTGTTGTTTGTTATTTGATGGGACGAGCACCTGAGGAGGA
CAGTATCTCGCTCCTATGCATACTATGTATGTATATAGTTGTGACAATAAAACTGATTCTTATTTTGATTCTGAAGTTCC
TCTCCAAACCTCTAAA
>M00285:128:000000000-BF978:1:1103:22338:16388_1:N:0:46
TAAGATCATGGCTGATCTGCCCATGGATTGAGATCCACCTGCCCGCCTTTTCCCCATAACCCTTAATTTCCCTACTATGC
AGAAATCTATTTAATTGCGTCTTAAATATATTAAACTCTACTGCTTCCCTGGGCAGAGAATTCCACAGATTCACTACTCT
CTACGAAAAGCAATTTTTCCTCATCTCTGTCATGAATCTATTCCCCTGGATGTTGAGGCTACGTCCCCCCAGTTCTAGTC
TCCCCTACCAATGGAAGCAACTTTCCTGCCTCTATCCTATCTATCTCTTTCATAATGTT
>M00285:128:000000000-BF978:1:1103:17725:16389_1:N:0:46
GTTTGATGTATAAATATTGGCCAGGAGGTAGGGTGTTCTCACCACCCAGAGGATGCAGATTCCCAGGGAGTGCTGCAGGT
ACTGTGGGCATCATTATGCTGATG
>M00285:128:000000000-BF978:1:1103:5812:16389_1:N:0:46
GGCTGTGAATGTAAAAGGCACGGTTAGTGAGTCTGCAGATGGCACCACAGTAGTTGGTGTCGTTGATGGTGAATGTGGTT
ATCAGAGTTCACAGGGGGATCTCGATCAGCTGGGGCAGTGTGCTGAGGTGTGGCAGATGCAGTTTAATTCGGGCAAGTGC
GAGGGGATATGTTTTGGGAAGTCAAATCCCGGGCAGGACATTCACAGTGAATGGCAGGGCCCTGGGGAAGTGTTGTAGAA
CAGACGGGCCTTGTGGTACAGTTACACGGTTCCCTAAAAATGG
>M00285:128:000000000-BF978:1:1103:15600:16389_1:N:0:46
CCAAACGACTCAGCAGCATGAAATACATACACTACATCTGTTTTCCTGTTGGTACTCCATGAGTTTTGTGAAGAAACTGG
CAAATGAATGGTTTTAGCTTAAAAAACGCTGTTTTACCCTAGTAAGAAATCTGGTGATATATCAAGATTACCTTTTCAGG
GGTAAGAGGTACAGTTAA
>M00285:128:000000000-BF978:1:1103:9615:16389_1:N:0:46
ACAGGCAGAAGAGATTTAGTTTAGTTCAGTATCGAGTTTGGTGCAGCATCATTGGCCAAAGGGTGTGTTCTTGTGGCGTT
CTGTTCTGTGTAATTCCCTCACTTCTCCTGCCACCACTGCCACTTTAAAGGAGCTAATTAACATGCCAACCAACATTTCC
CTGGCATGGGACTGAACCCGTGATAATTGGTTTATCATTGTCACATGTACCGAGATACAGTGTAAAGCTCTGTTTGCATG
CCATCCAGGCAGATCATTCCATACACAAGTGCATTGAGGTAGCTCAAGAGGTAAAACAA
>M00285:128:000000000-BF978:1:1103:9919:16391_1:N:0:46
CTGAAATGCCTGTTTCCATGCTGTATAACTCCATCACTCTAAATCACTCCTCCTTTCACCTTCTCCACAAGCATAATGAA
GCCCATGCTCTTCCACATTCCACCACATTTTCTTCCACAATCACCTGCAAAATGACTCACAACTCTTGCTGCAGCTGCAT
GACTCCTCCCCTTTAGGAGTTACAGGCTCTCTCTGAGCAGTGTAAGCTAGAGTGAACTTTAAAATATTTACTAAAA
>M00285:128:000000000-BF978:1:1103:27609:16395_1:N:0:46
TATCTACAGTTACTTAATTTTCAAGAAAACCACCAGCCAGGTTCAGCAGGCCAAGTCAAACAGGAAATTAGCCATCAATG
TGACAAGCAATCATTAGCACGATAGCGTAGCGGTTAGCGCGACGCTGCTACAGCGCCAGCGATCGGGGTTCGATTCCCGT
CGCTGACTGTAGGAGTTTGTACGTTCTCTCGTGTCTGCGTGGGTTTCCTCCGGGTGCTCCGGTTTCCTCCCACATTAGGA
AAGACGTACGGGTAGGTTAATTTGGGGTGGTTAAAATTGGGCGGCGTGGACTTGGAGGGC
>M00285:128:000000000-BF978:1:1103:5621:16395_1:N:0:46
AGAGAGGGAAATAGTAAGGATCGAGAGAGGAAGATAGGGACAGAAAGAGACTGAGAGAGGGAGAAATAATGGGTCAGGCT
TGAAGGGCTGAAGAGATACCCCTGCTGCTATACTTCACATTCTTTGTTGCTGTGATTAAAGATGAACTTACTGTGCAAAG
GCAGTAGACGTATCAGTGCAGGGGAATGAATAGAGGCTAGCACCTAATGTTCTTTGGCTACAACTTAAAAGGAACACTAA
CACCTTGAGCAAATGTGTGGCGTTGGATAGTCACTATCTGCACTGGT
>M00285:128:000000000-BF978:1:1103:5072:16396_1:N:0:46
AACCTCTTCTGCAGCCTTTCCACAGTGTCCACATCCTTCCTATAATGGGGCAACCAGAACTGCACACAACACCACAAGTG
CAGCCTAACCAAAGCTATGTTTTCATTTGTATTCACATCACTCCAGCCTCTTTTCACTCCACCCTCTCTTTAGTTCACCT
CACCCTCAGCTCAATACATTCTTTCTTATCAATCTATTGTCTTCACCATCCTCTTTTCTTCATTTTTGTTCCCTCCTCTC
TCTGGTCACACCAAGTTCTGCGCACTAAAATCTCGTCATCCACCCTCTAGTTCCTGCCTT
>M00285:128:000000000-BF978:1:1103:9497:16396_1:N:0:46
CCCCCCGACCCGGCTGGTCGGGACCCCCACCCCCCGTGGACCCCGATAACCCCCCTCCCCGTGGACGACACCACCTACTG
TAGCATCGGCTGCAGGCTCACCGACCGAGCCTCGGCCACCAACTTACCAAAGCCCTGGGGGGCCCGTCCGGGGCCCCAGG
GGGACGGGCCCGGTAGGGCCGTGGTACGCGCCAGACCCCCACCCTCCCGGCCGGACCCCGGACAACAGGGGGGGGGGAGG
AGGGTCCAACAGACCCCTGACCGCGGGGGGGGGAGTGGGCGGCCCAGTTTAGAGCGGT
>M00285:128:000000000-BF978:1:1103:5169:16397_1:N:0:46
GAAGCGTCTGTAATTAGAGAGCAGCCATGGCACCCATTACCACATTAATGTTTGCTTGATTGTAAAATGAGTACTCAAGA
AATAAATCAGACAAATGAATTTGTCATAGTCTTCTCAGGGCAACAATACACTTAATAAGCCCTCAACTG
>M00285:128:000000000-BF978:1:1103:23164:16398_1:N:0:46
TGTTCCCAGTCTACACTAGCCAACTCCTCCCTCATCCTGTTGTACTCTTCCTTGTTTAGGCATAATGCATTGGTTTTAGA
TCGAACTATTATATGAGAAATACATTCATATTTGTGTTCAACTTTACTGTAATCCGCTATCACTTTTTTCTAACTTTTGC
TCTGGTCTCTCCCTTATCAGTAGTGCAACCCCTCCACCTCTTTTACCACGCGCCCCCCCCCC
>M00285:128:000000000-BF978:1:1103:9528:16399_1:N:0:46
GTTTTGTGATAAAATGCAGCAGCTGTAACCAGATGACTCAGCGCCATGAGATACATACACTACAACTATTTTCCAATGGT
```
