## Supplementary Information_PartialGenome for "Genomics to aid species delimitation and effective conservation of the Sharpnose Guitarfish (*Glaucostegus granulatus*)" (part 18 of 235)

```
TACTCAATGGTGTTTGTGTAGAAAGTGGCAAATTAATCGATTTAGCTTTGAAAACGCTGTTTAGACAAATAAGGTATCTT
TTGCTATATCATCGAATAACTTTTCAGGGGAAAGAGATACAGTGCAATA
>M00285:128:000000000-BF978:1:1103:23898:16399_1:N:0:46
GGTATGGTACTTCCCACATGGAGTGTGCACGTTCTCCCTGTGACCACAAGCGTTTCCTCTGGGTGGTCTAGTTTTCTCCC
ACCTTCCAAAGTGTTGTGGGTTGGTACGTTCAATTGCTACTGTAAATGAGTAATCAATGGGAGTGCGGGGATAGTAGGTT
ACAGGTGAAATTAGAGGGGGAATGAGATTGGTCTGTGAGTTAGCACAGACGTCCTGAGCTGAAAGGCCTTCTTCTATATG
AAAAAAGAAA
>M00285:128:000000000-BF978:1:1103:15566:16400_1:N:0:46
AGAGATGGAGTGTGAAGTATAGAGTGAGATAGGGAGTGTAGAGCAGAGTGAGAGATGGAGGGTGGAGCAGAGTGAGAGAC
TGAGTGTGCAGTAAGGAGTGATAGAGGGAATGTGGAGCAGATTGATAGGGAGCGTAGAGCAGTGAGAGAGGGAGCGTGGA
GCAGAGTGAGAGGGCGAGTGTGGAGCAGAGTGAGAGAGGGAGAGTGGAGCAGAGAGAGGGAGCGTGAAGTACAGAGTGAT
AGATGGAATGTGGAACAGACTG
>M00285:128:000000000-BF978:1:1103:26800:16403_1:N:0:46
ACCCCATATAGAACAGTTCTTCTTATGGTCACCAGCAGGAAACATTGCCCGCTGGCTATGCAAATTAATAATTATACACA
GTTGATGAGAAAGTCTGTGTACTTGTTTTTGCATTGTTTGTATTTTCTGCTTGTACCTAATAAATATAAGATGAGCACTA
AAGTAAAATATTAAAATTTAAAACAGTTAGCCCACACCCATCTCAAATCACCGACTCAGCCAAAGGCCCAGTATATTCTA
GGGGGGCCACCCTCCCTCAGTGTTCCAGGATCACTGATAAATCTCAGTAGAGGCTGGATC
>M00285:128:000000000-BF978:1:1103:23988:16405_1:N:0:46
CAGGTCAGAGGCTTAAGTGTTCTGCAATGATAGAACATAGAACATAAAACACCTACAGCACAATTCAGGCCCTTCGGCCC
ACAAAGCTGTGCCTAACGTGTCCCTACACTAGAAACTACTAGGGTTACCCA
>M00285:128:000000000-BF978:1:1103:22238:16406_1:N:0:46
AGTAGGATGTTTTGTTTTGAAACTGGATCTCCCACACAGTAAAGGCCACTTTCTGCAAGTACACTGATGGTTCTTTTCAA
AAGCACATTGTTGTTGCTTACTCTTAGTACAAGGATGAGTCTGACTGACGTCAGTATGAATGATTTGTTGAAAGTTACTT
TCGATGAGCTTATAGCAGTAACACTTCAAAAATTATTGTTCTTCCTATTGACTAGCCAAACTAACCAAACAGTGGTAAAG
AATCCATTTATAACTTTGCAAGATGGACATTTTCGTTAAAAGTATTTGCATTGATAGATT
>M00285:128:000000000-BF978:1:1103:20894:16408_1:N:0:46
AACCTACCAAATACTGAAAGGCTTGGACAGAGTGGACGTGGAGAGGATGTTTCCATCAGTGGGAGAGTCCAGGACCAGAG
GGCACAGTCTCAGAATTGAAGGACATCCCTTTAGAACAGAGACGAGGAGGAATTTCTTTAGCCAGAGGGTGGTGAATCTG
TGGGATTCATTGCCACAGGCGGCTGTGGAATTCCAGTCATTGGGTGTAGGCTCGGAAGAGCACAAGACTGAACTCCAGTC
ACTCCGCGAAAACTCGTATGCCGTCTTCTGCTTGTGAAAAAAAAAGAATCTGTTGTAGTT
>M00285:128:000000000-BF978:1:1103:23880:16408_1:N:0:46
CTTTTCTTCATGGTGCTCTGCAGCATACATGGATTTCACCTTCTGGGAGGTTGAGCAGTTCTCAGTGAAAATATTCTGCT
GGGGGAGGAGCAGGGTGGGAACAACAAAAAGGAGCAGTTCTGCCTTTGTATAAAAGGTTTACTATTGAGGTTGAGGATGC
AGTACTAAGTGTCTGCTGCACTGACAGAGGCAACAGCATCCTGGTAAAATAATGCACTGAAACTCCAGCTGCTCTTTCAC
AGAGGAACCCATTGCCACCACAGTGAAGCAGAACAGTTGTG
>M00285:128:000000000-BF978:1:1103:8283:16408_1:N:0:46
CACCTGGCAGAGTTTGTTATTCATGTTTAGCACTGAGCAGTGTCTGAATTTCAGCAGGTACAGTAGTCTGTTATTGCATT
TCATTAATGAACAGTGTCTGCTATTTTGTTTCATCACTAGGTGTTGTCTGCGTTTGTGATTGAAACACCTGTTGTTTAGT
GACGGTGACGGTGCATATCATCATTGCCTTGTCTGATATTCACTTCCAGCTCTAGGCAAGGTGTGTTATTTG
>M00285:128:000000000-BF978:1:1103:3364:16408_1:N:0:46
CCCCCTAAAATAACTTCGCAAATTATGTATTTCACTGTGTGTTTCGATGTTCCTGTGACTAATAACGATCTTATCTTATG
TAATATCACATGGGATGCAAAGCAAATAGGATAAAAAATCAGCTGAATAATAGTGGACAGAGCACAACAGTTCAGGGTTG
CTTTTGTGACAGAAGTAGACTAGGGGTGGGCGGAATTGGTGCTGGTCCACTGTTGTTTTCCATCTATACTAACGATTTTG
ATAACAATGTTGTTAACATGGTTAACAGGTTTGTGGATGACTCTGCAGTTGGTGGTAT
>M00285:128:000000000-BF978:1:1103:7530:16409_1:N:0:46
GTCTCCTGAGGAAGAAGAGGTGCCAGTGAGCTTTCTCAGCCGTGGCAGCTATATGGTTGGACCAGGACAGACTATTGGTA
ATATTCACTCCTAGGAACTTGAAGCTCTCAACACTCTCAACCTCAGCACCATTGATATAGACAGGTACACGTGCACTGCC
CCCCTTTCTGAAGCCAATGACCAGTTCTTTTGTTTTGCTGACATTGAGGGAAAGATTGTTGTCAT
>M00285:128:000000000-BF978:1:1103:3174:16409_1:N:0:46
AATTTGGGTCTATGACACTTGATCCTTTCTTGAAAACTATTAATATATAGTGCATACAGCTGGGACCCCAACAGATCACT
ATGTCAACCTGCTAGTTATAGCCTCCCAACTTGAAAATGACCTTTTCCTTCCAAATCTTTGCTTTCTGCCCATTAGCCAA
TCCACACCAGTCGATTATCCCCAAACCACATGCTGTAACAATCTCTAGTGTGGCTCCCTAGCAAAGGCCTATTGAATGTT
CAAATATACCAAATCAACTGGTTTACCTTTGTC
>M00285:128:000000000-BF978:1:1103:18583:16412_1:N:0:46
CATCGCACAATACTCACTGACACACTTCCTCTTTATTGCAGAAACTTGCCAGTAATTATGAGAAACAGAAAAGAATTGAA
GGGGGAGAGGCATGCCTGCGAGGATGAACACCCTTAGAGAAAACAGTGCCACTTATGATGGGGATCATTGGCGATATGCA
ACCAGGAGAATGTGCAAATTCAACATAGACAGCCTCAGAACTTTTATGAGACCTGGGTTCAGCAACACTAGCTGCAGTTC
CAGCATACCTCCCACAAG
>M00285:128:000000000-BF978:1:1103:13410:16412_1:N:0:46
CCTAGCACCTTAAGCCTCTCTCTATATTCCATACCCTCCAATCCAGGCATCATCCTGGTAAAACGCCTCTGCACCCTCTC
CAACGCTTCCACATCCTTCCTATAATGCGGCGACCAGAATTGAACACAATATTCCAAGTGCGGCATAACTAGAGTTTTGT
AAAGCAGCATCATCACCTCTCTGCTCTTGAACTCAATCCCTTTATTTATAAAAGTCAACATCCCATAAGCCTTCT
>M00285:128:000000000-BF978:1:1103:19520:16413_1:N:0:46
AATCCTTCCTGGCAATGTATTTTAACAACAGCTTGCATTAATATAGCACCTCTAATAGAACTGTAGGGCAGTACAGCATA
GACACAGGCCCTTTGGCTCACTGCGGCCATGCTGACCATCATGCCTGTCTATGTTAATCCCACTTGCCTGCATTAATTCC
ACATCCCTGTACACCCTGCACATTCAAGTACCTACCCGGTACTTCTTAACTGTTGTTACTGTTCCTGC
>M00285:128:000000000-BF978:1:1103:6234:16414_1:N:0:46
GCAAAAAAAATACTGTGGATATATGACTCTCATTTCTTCACCTTTGAGACTTACTATTTCAAATGCAGTCTGAAAGGAAA
CATCATCATCTCATAAATGAAGTCAAGATTGAAGTTAGTGAAACCCAGAGTTAATTGGGGACAGGAGAGTTGAATTTATG
ACAGTAATGGCAGATGTAATTTAATGTCTTTTAAAATATTTCTACCATGCACGGTACGGCAGGCACAGTAGTGTAGCGGT
TAGCGTAATGCTTTACAGCACCAGTGACCCAGGTTCAATTCCGGCTGCTGTATGTAAGG
>M00285:128:000000000-BF978:1:1103:20137:16416_1:N:0:46
ATAGATGTATTTCGTGGCGCTGAGTCGATTTGTAACAGCCATTTGATGATACATCTTCAACCTGAATATTTAATTGCAGA
TTACCAAAAGAAATTTCTTTTTGCAGAAACAGCGTTCAGATGGGAAATATATTGATTTGCCACTTTGTACACTAAG
>M00285:128:000000000-BF978:1:1103:19989:16416_1:N:0:46
GGCAAATATTTTACATGGAGAATGGTAGATGCCTGAAACATCTTGCCAGGGATAGTGGTGAAGCAGACATGATGATGCCA
TTTAAGAGGCATTTAGGCAGGCACATGAGCATGCAGGGACTGGAGGGATTTGGATTATGTGCAGAGAGATAGGATTAGTT
TA
>M00285:128:000000000-BF978:1:1103:2615:16419_1:N:0:46
TAGATGGTGTTTGAGCAGTGCCTAGCAACACAGTCTTGAGTATAGACAGTGGAGTAGCAGAATGTTCACTGCAGTATCTC
CACATCTCCACATCTCCTGCAGAGCGGTTGAAGCAGGGATGGCTGAGTTGTCTTTTAGCTCCAGTTTTTAAGCATACACT
CATTTCATACATGAAAAGCTTCTCAGCTAATCAAAACCCTTTAGATTCACAAAACTCTTGAAAACTCTCTTCACACAAGC
CACCAGAGCATAGCCATGG
>M00285:128:000000000-BF978:1:1103:14139:16420_1:N:0:46
CAATAAACTTGACTTTCACTTTGAATATCACTGAAGCCTTCAGTTACTGCTTCCAGTGCGTACCAGTGAAGTAAAGTAAC
TATCCTGTCTCATTATGTGCAGGTCATTTTCAGGAGACAATGGAGGCTGCATGCTCAAGTAGATGGGAAACTACTTCCTT
TGAAATGGGCTGAAGGTAGTAAGGTGCATGAATGATATCAATATGTTTGAAAGAGTGCAGAGAAAATTTACATGGATTTT
GCTGGAACTATCTC
>M00285:128:000000000-BF978:1:1103:13854:16422_1:N:0:46
TACCTCCCTGCCTGGACATTGTGTGACTTTGAGGAGAACATGGAAGTAATGGTATTCCTAAGCACTTGTCCAAAGAATTC
ATTTGTTTTAAAAGTATACCAAGGAAGGCAATCCTCAAACTAATTTCACTTTATCCAAGAATGTGACCAATCTCTACCTT
CTCAAGAACAACTAGGGAAGGGTTAAAAATACCCATC
>M00285:128:000000000-BF978:1:1103:29228:16422_1:N:0:46
CTGGCAACTCGTCCCACACATACAAACCCCCTTCGGTGAAGACGTTTCCCGTTTCACACTAAACCTATGTCCTCTGGTTT
TAATTCCACCTAACCTGAGGGGAAAATTCCTGCATGCATTCAACCTGTCCATACCGCTCATATTTTTTAATATATATACA
TCGATCTCTCTCCCCACAACTTTTTGCATACC
>M00285:128:000000000-BF978:1:1103:4630:16426_1:N:0:46
GAAAAGCCTCATCAAGGGAGCAGATGTGGTGGAGGCAGAGAAACTGAGGAAAAATGAATCCCATCCTTGCAAGAGACAGG
GTGGGAGGAGCTGTAAGCGAGGTGGCTGTGAGCGTCAGTGGGTTTGTAGAAGATGTCGGTGGATAAGGAATCTCCTGAGA
TGGAGGTATCGAGGAAGGAGAGAGAAGTGTCAGAGATAGTCCAA
>M00285:128:000000000-BF978:1:1103:5661:16426_1:N:0:46
GAAGAATTAGAGGGCATAGGTTTGAGGTAAAAGACGAAAGATTTAAGAGAAACTTGAGGGGCAACTTTTTTGCACAGAGG
GTGGTATCTAAGTGGAATCAGCTGCCAGTGCAAGTGTTTGAGGCAGGTACAATGACAACTTTTAAAAGACCACAGGAAAG
GTCTATGAATTGGAAAGGTTTAGAAGTTTATGGGCCAAATGCTGTCAAATGGGACAAGCTTGGATGGGGCATCTCGGTTG
GCATAGACTGGTTATGCCAAAGGG
>M00285:128:000000000-BF978:1:1103:6773:16426_1:N:0:46
GGACAGGAGTGCTATCCCTGACTTCCCACATCCTGCATCCGGAGCACATGACTGCCCTAACTGCTCCCTCCATTACCTGA
CATTAATTAAATTAAATTAATTTTATATTTACAAGGTATGTAAAACAATGCAACCTTTTACAAAGCCTATTAATGCGTTA
TCAAAGTTACTCCTATATGTTCAACTACCTTATTTATTAATAATATTACACTGAATCAAATATCTTCCATGTATAAGGCT
AACGCTGTAAAAGG
>M00285:128:000000000-BF978:1:1103:20837:16427_1:N:0:46
TCTCAACTCTTCCCACACATTAAATCTGTTTTTAATCCACCAACCTCAATGACTTGTAAATCATGAACAATCACTTCAAC
AGCAAGTACAGAAATCTTACAGTCCATGTAAACTTGAAGTTATAATCTATCCTGTTTTTTTCCAATAGAACTGCTACTCT
TAATTCTACATTAATTTTATCTTTTTCTATCGTTCTTTGCGTCGCAAGGAATAAAATATAACTCAGTGTTTTTTCAGACA
GTGTGTTAGGCAAAGGATGGAGGGTCACGTTGAGAGTGGATTAACCACTTTAATTTTAC
>M00285:128:000000000-BF978:1:1103:26797:16427_1:N:0:46
ACTCACACATCACACAAGATGCAAAATGAAAATGCAAATATACTTTCTATACTTAAGTCATGAACTGAAGATATAAAGCA
CTTCTATTTAACAGGACAAGGAGCACTGCTAATGACATTATTACTGAATCTGATGAAGGTCTTCTACACAGAAATACCAT
ATGAAACACTAAATGCAAGAAACAGTAACTAAAATTCATACAAAATTCTGAAAGGTCACATCAGTGTGGATGTGGGATGT
TCCTCCAGATTAAGAAATCTATTATTAAGTCATAGTCTCAAAATTAAGGGACAGGCCATT
>M00285:128:000000000-BF978:1:1103:17613:16427_1:N:0:46
GTTCACATCATGGTAAGTTTTGTTTGTTAGTACTTTACAAAATTATAGCAATGGATGAAAATCTGTATAACTTCTTTCAA
TCCTCATATTTGATTTGCCTTGAGTTTGCAATGGAAGTAATCGATAACATTAGCAACATCTGCATTCAATTAACATTGCT
GCCCTGCACATAGAATTGTGGA
>M00285:128:000000000-BF978:1:1103:21900:16428_1:N:0:46
AACAGGCAAATCAATGTATTTTGCTTATGAAACGCTGTTTTAGCTAAATAGGAAATCTGTTGTATATCTGATATTAACTG
TTCTGGGTTAAGAGGTTCAGTTAAATAACTGTTACCAAACGACTCAGCACCTTGAAATACATACACTACAACGGTTTTCC
AGTAGATACTTCAAGCGTTTACTGAAAACAGTGGCAAATCAATGTTTTTAGCTTATAAAAAGCTGTTTTAGCTAAATAGG
AAATCTGTTGCTATATCAGATATTAACTGTTCAGGAGTAAGAGGTGCAGATAAATA
>M00285:128:000000000-BF978:1:1103:28780:16430_1:N:0:46
CGCAGCAAAGTGGCAATACATATACCAGAAAGGTTAAGTTGCAATACAAGACAAAAAATGGTGGGCAATTCCTCAGAATT
GACCTTGCCCTGGATATGTTACTACATTGGATATGTAGTAGGTAGATGAAAAGTAAAGCAGTGATGTAGGAGGAACCTGC
AGGAAAGCCATTACTCATGTATGAATTTACTATCTCACCCATTCT
>M00285:128:000000000-BF978:1:1103:3152:16430_1:N:0:46
CCAGATCACATAGAAACGGGCACTCTCATCCCTGCTGATGAGAATTTTGATTTTAACTTTTGTCTCTTTTTCTCCTACTA
ATCTACTATATTGCTGCCATTTTTTAGTCCATCTAATTCA
>M00285:128:000000000-BF978:1:1103:9747:16431_1:N:0:46
CAACATTAGCCACTTGCCAGTCCTCCTGGACTTCACCCACGGACACACAAAGATACCGACTGAGGCCCCAGCAATTTCCT
CTCTCGTCTCCCTCAGTAATCCCACTGGGCCTCAGGGACTTAGCCATTTTAATAGTGTTTAGGAGACCTAACACTACCTC
CTCCTTGACCTATAAATACCTAACATGTTTATGGCCTCAGTTCCAATTTCTGTGTCCTGTATGTCCCCTTCCTGGG
>M00285:128:000000000-BF978:1:1103:14413:16432_1:N:0:46
CAACCTGCACATCTTTGGAATCTGGGAGGAAGCAAGATCACCTGGAGGAAACCTGTACAGTCACAGGGGAAATGTGCAAT
TCCACACAGACGGCCCCGGAGGTCAGAATTGAACCCACGTTGCTGGAACTGAGGCTTTTATCTGCACAACTGTGTTGTTC
CACTCCTGGACATTGCCTTCAGTGCGCCTTGCAGTACTGAACATCATTAGTTCACTTAGTGTGTGGAGATTCTTTTATTA
TTTTAAGAAGGTTTCTAATTATTGTTCAGGTAATTATTCATTTTCAGTAGCGGCTCCTTG
>M00285:128:000000000-BF978:1:1103:16768:16432_1:N:0:46
CATTTCTCCTAATATAAACATCCAGAGAATTTGGAGCACTGTCAGAACTCTAGATGATTTAAACAAATTACAACTCAACC
TTGGTTTGATATGAAAATGGATATACATGTAGTAGATAACATTTGAAGTGATTGAATGTAGTCCTGTGTAAATGGATAGG
GATAACTCCTAGTACGTGTATAATGAACACGGCTCTGAACATATTCCATTAACAGCAACTGGTGTTATAGTCTCTAGAGA
TTATAAAAAGATCGAAGAGCACACGTCTGAACTCCAGTCACTCCGCGAAATCTCGTATGC
>M00285:128:000000000-BF978:1:1103:16266:16437_1:N:0:46
GACTGAAAACAAGAGTACTGACTTTAACCATGACAGATACTCCAGAAGATAGTTAGGGCTGCGGAGTGGATCATAGGTGT
CTCGCTTCCATCCCTCGCAGACATATACAAGGATTGTTGTGTGAGGAAGACCAAAAGCATAATGGCCGACCCTTCTCACC
CCTCCCACCACCCCTTCACAA
>M00285:128:000000000-BF978:1:1103:24242:16438_1:N:0:46
ACCCGGAACTGGGGACTCGAATTCCGAACGGAACATTAACTTGGCTTTAACTTAACTTCTCCGGGGACTCGAACCCCGAA
CGAACATAACCTTATTTTTTTTACCCCAACTTTAAGACCCAAGACAGGGGACTCGAACGCCTT
>M00285:128:000000000-BF978:1:1103:18033:16441_1:N:0:46
GCCAATGACAAGAAAAAACTTGCATGCAGCTTCCCAGAAATTTCCCATCAGTGAATCTTCATCATAGGTTGATTACAGAG
TAGGTCATTGTTTAGAAATAGTTTAGTTTATAACCATAGATAATCAAACAAAGACATGAATCACAG
>M00285:128:000000000-BF978:1:1103:23311:16441_1:N:0:46
GAAGAAACTCTCAATCCAAAACTCAACATAATGAACTTTTACTGCACTGACTTAAAGTCAAGTATAGCTGTCGTTATGTT
TGCAGATCAATAATGAGCACACATCAACAACACAAAAATAGGGGTGTAGTTTTTATTTAGAAGGGTGTTGGAAAAAAATT
AGATTGATAAAGTTTTCATTCCCTTATTATTGGGGTGGGTGGAGTGGGAATCCATACCACGGCTACTTACATTAAAGGCT
TGGATAATATGAATGAATAGTTCTCTATCAAAGTTTGCAAATAATGCTAAAAGGGTGAC
>M00285:128:000000000-BF978:1:1103:9224:16442_1:N:0:46
CACACACAGGGTGAGGCTGCCCCCGCACCGTCCCGTCACACACTCCCAGGGTCGGACACAGGGTGAGGCTTCCCCCCGCG
CCAACATCACAGTCCCCTTCCCATGCAGCGAGATCCTTACCCAGTGAGACGATGAGTTGCAGGACAAATCGGTAGGGTTT
ATTCTGGAGGAAGGCAGCG
>M00285:128:000000000-BF978:1:1103:20074:16442_1:N:0:46
GGATCTATGAGCACTTGGAGAGTCATGGACTGATTAGGGACAGTCAGCATAGCTTTGTGAAGGGAAGACCTTGCCTCACG
AGCCTGATAGAGTTCTTTGAGGAGGTGACGAGGAAGCTTGATGAGGGCAGGGCGGTGGATGTAGTGTATATGGATTTTAG
TAAGGCGTTCGATAAGGTTCCTCATGGCAGGCTTCTTCAGAAGGTCAGAGGTCGAGGTATCCAGGGGAGATTGGCTGTGT
GGATAAGAAATTGGCTTTCCTATAGAAGGCAGAGGGTTATGGTGGAGGGAGTGCCCTCGG
>M00285:128:000000000-BF978:1:1103:19835:16442_1:N:0:46
GATCTACACTCTTTCCCTACACGACGCTCTTCCGATCGCGACTACACGCTTGCCGTATTCGGCTCGCTTCCAATAGCTTT
CGCAAGTGTTCCGTGATCGCCTTGCTACCCAACGATGTTTCGGGTTTGTCCTCGATCACCGCTGTAACAACTAGGCCGAG
GCGTTCGTCATCTGTTCCGAGAACTGAGCATTGATGAATGTCTGGATGGTGGGAGCACGCTGTTTCAACTTCGGAGGAGT
AGACATTTTCGCCCCCACTAATAATCAGATCCTTTTCTCGGTCGATCAGATATACGTATC
>M00285:128:000000000-BF978:1:1103:4007:16444_1:N:0:46
CCAGTTTATTTTCATGTTCTATTTTGTTCCTGTGACATGTTTATTAGTTAATCTAATGGTCTAAAAATTTCTGCCAATCT
TCACTGCTCCTTGTAACATTATGAGTCTTTTTCAATTTAATGCAATATCTAATCCGTTTTGTTGGCCATACATTCAAGAT
ATTTGACTTGATCATGATGAAAGCTTTGAAATATTACACCGATTTAAGGATGGTTTACAACTTGAAACTTGACTGCAGTC
ACTTGATCTTGTTGCCCTTATCCTTCTTATTTGTGGAGGCCACAGGCTTGGGGAAAGGGG
>M00285:128:000000000-BF978:1:1103:9352:16449_1:N:0:46
TCAACATAAGTTATGTTGAAGTTGGCTCTTTACCAAAACTGTACAGCTCTCAAGTATGACTATCTGACTCTTTTCTCAGA
GATTATTTCCTTTTCTGTTTACCTAACTGCAAACAGATTATATTGTTTCTGAAAAGTAAAAAGCTGCAGATGCTGGAAAT
AGTTCACAGCTCAGACAGCATTGGAGGAAGGT
>M00285:128:000000000-BF978:1:1103:3761:16450_1:N:0:46
ATATAGCAATAGATTACCTATGTGGCTAAAACAGCGTTTTTTAAGTTAAAACCATAACATGAAAACAGTTGTAGTGTATG
TATTTCATGTTGCTGACTCGTTTGGTAACAGTTATTTAACTGTACCTTTACCCCTGAAAAGGTAATTTAGATATATCACC
AGAT
>M00285:128:000000000-BF978:1:1103:13516:16450_1:N:0:46
ACAGTTGGTGCAGACATGATGGACCATAGGGCCTGTTCCTGTGCTGTACTTTTCTATAATCTACTTCTCTTATTTCTTGC
CTAAACACTATAAACAGCTTTATCATTGAAGATTTAGTGGCAACAAAACAAGGGTTTAAGATGATTTAAGGACCTGATGA
AATAGATAGAAACTAGTTCCATAGGTTAGACAGTCCATAAAGTGGAGGTAAAAC
>M00285:128:000000000-BF978:1:1103:6337:16450_1:N:0:46
GCAATGCGAAAAAGATGTATTTCACTGTGTGTTTTGATGTACATGTGACTAATCATTAAATGTCTTATGTTATGTTGTGA
TGAACTAATTAAATTGGGAATTAAACGTTGGGCTAAACTAATCCCCTCCGCCTGTGTAATGTCCATATCCCTCCATTTTC
TGCACATTCATGTGCCTATCT
>M00285:128:000000000-BF978:1:1103:17182:16450_1:N:0:46
GCCTCCGCTCTAAGTCCAGGCCAGGCAATTGGCCAACCAGAAAGGCTCCGGCCCGTCAGTGGAGCCGGCTGGCTCCGCTC
TAAGTCCAGACCGGCAAATGGTGAACCAGACAGTCACCGGCCGGTCAGTGGAGCCGGCTGGCTCCGCTCTAAGTCCAGAC
CGTCAAATGGTTAACCAGACAGTCACCGGCCCGTCAGTGGAGCCGGCTGGCTCCGCTCTAAGTCCAGACCGGCAAATGGT
TAACCAGACAGTCCACGGCCCGTCAGTGGAACCGGCTGGCCTCGCTCTAAGTCCAGAC
>M00285:128:000000000-BF978:1:1103:13269:16451_1:N:0:46
TGATGTGATGCAGTGTAGATTCAAAAGACAACAAATGGTTAACTCTAGCAATTCAATTCTCTTTTAGACTTGCAGTCCTG
ATTGCAGAGACATTTAAAATGTTCAGTCCATTACCACTGGGACACATTTCTTCTCATATAATTTGCTTATCTGCCAGTTG
TGCCCATGAAATTCATTACTGAAAGATATGGCAGTGAATGCTAATAATTCATATAAATTTATGTCATGCAAGGACACGAA
ATGTTGGTCCCTAAGAGTCTAAGATAAGGATATAAATAAAGGGGACCAAAATATATTAA
>M00285:128:000000000-BF978:1:1103:16727:16451_1:N:0:46
CCCTTCAGTAAATGAGTGCAGGGCCTGTCGGTAGGTTGAAGATCTGAGCTGCTACCCTTGCCCTGGCTGCCTTGGTGTCT
TCAAAGGGGGGAGTGAGGTGGAGCTCCAACACACAAGATATTACATAGAACAGTGCAGCGCAGGAACAGGCCCTTCGGCC
CACAATGTCTGTGCCAACCATGATGCCAAATTAAATGATGCCATCTATGTGCCTGCCCTTGATCCATATCCTTCCAATTT
ATTTTCGTGTGTCTATCTAACAGCTTCTTAAATGCCACTATTGTATCTGCTTCCACCACC
>M00285:128:000000000-BF978:1:1103:14749:16453_1:N:0:46
GACAAGGTAAGGACAGCGCACTTCAAGGTTCAAGGTTCAAGTTGTCATTCACCCATATGCTATAAGAACACACGGAGGAA
CGAAATGTTGTTTCCCCCAGACTCACGCAACAAAGGTCCTACATAAAACAGATGACGTATAATAAACGCAGACAAAAAAA
TTGTGCACGTACAGATAGTGCAAAAAATGGTGCATACAGAATGCAAATTTAGTGCAGGTTTAGCGCAAAACTGAGTTGGA
TGAAGAAAATACGGAACTCAGTGTGTTGCACTAATTGTTTAAACATGTACAGCAGCAGCC
>M00285:128:000000000-BF978:1:1103:5343:16455_1:N:0:46
ACAGGATGATGGTGGGTCAGTGATGGGGCGATGGGGATGAGGGAGTGGGGGTCAGTGACAGGATGATGGTGGGTCAGTGA
TGGGGGCGAGGGGGATGAGGGAGTGGGGATCAGTGACAGGATGATGGAGGGTCAGTGATGGGG
>M00285:128:000000000-BF978:1:1103:12060:16456_1:N:0:46
AAATAAACTTCACAATTTATTTAAATTTTCATTTTCCACAGCTCAAAAAAATGGTAGTCTTATAAATACATATTAATATA
ACCATCTGCAAGACAAATGACAAAATAGCAATCACAAAGCTTGTGCATTCTGGTGTTTTCAATTTAGAAACTATGCATTA
TTTACACTGCTATTATTCCACTCAATT
>M00285:128:000000000-BF978:1:1103:2964:16458_1:N:0:46
AGAGCTTGTGGGGAGGGGTGAAAGAGACCCCAGCACTCCCCTGAATCACACAGAGATTGTAGCATGGAAGGAGGCCATTC
AGCCAGTCGAGTCCATGCAGGCTCAGTCAATCAGCAAATCCCACTCTCCCAATCCTCTTCTTATTGCCCTGTACTTTAAC
AATTGAAGTCTGTCTCCACTACTCCCTCCCGGAACTACATTCCAGTTTCTGACCATACGATATTTTATTACCTCCTGCCG
CTTCTCGTTCTTTTGCAAAAGGAAGAGGTGGGGGTGGAGGCCGTGTGACACAATGATGTT
>M00285:128:000000000-BF978:1:1103:19912:16461_1:N:0:46
GCTGAGGTTGAGAGGGTTGAGAGCTTCAAGTTCCTTGGAGAGAACATCATCAATAGCCTGTTCTGGTCCACCTATGTAGA
CACCACGGCTAAGAAAGCTCACCAGCGCCTCTACTTCCTCAGGAGGCTAAAG
>M00285:128:000000000-BF978:1:1103:13972:16462_1:N:0:46
CTACCACCCCAGGCAGTGCATTCCATGCACCTACCACTCTCTGGGTGAAAATCAGATGACCTGTCCTCAGCCCAGCACGT
AGATGCGATCACAAGGAAAGTGCGCCAGTGTGCTTACTTTCTTAGTAGTTTTCAGATAGTCACCAAGACTTCTACAGATG
CACTGTTGAAAGTGGCCTGACTGGTTGCATCAGCGTCTGGTACGGCAATTCAAATGCACAGGAATGTAAGAAGCTGCAGA
GAGTAGTGGACACAGCCCAATACATCACGGGTACATCATGGGC
>M00285:128:000000000-BF978:1:1103:5283:16462_1:N:0:46
GCCCATTGCCTTCATTCCGTGCCATCTGCAACTGTGGAGATTGTGCAGTGTCCACCCCGCGGAGGGGGGGGCGTTTGCTG
ATACAGTTTCCACTGTAGATTGTTGGAACTTTTTTTTTTACATATATTTTATTGCTTTATTTTAAAAACCCATAATTGTT
ACCCGGTCTCTCTGTAATACATGCGTGAACATTGTTATATATATTAACCCGTATTGATTTGTTACCAACAAAAAGATTGA
AAAAGAAACAAAAGCAAAAGTGTGTTGTTTTAAAAGGGAGAGAGCGGCGCCCCAAACTA
>M00285:128:000000000-BF978:1:1103:23689:16463_1:N:0:46
AAAGTTGAATGAAACAGAAGCATCCCACTGCTGACCAATGCATCCTGTCCATTGGTACTGGCAGTGTCATTACACCAGAT
AATATTGTACTGAACCGTAGGCTGAAATGTGATGACAAGATTTAATAATCAGGATATTCCACTGTAGTTACATGAAATTC
CTTTTGTGTTAAATGAATCGCCACGCTCTACTTCAGAGTACACAACATTACAGGGAGCAGG
>M00285:128:000000000-BF978:1:1103:13365:16467_1:N:0:46
GATCTACACTCTTTCCCTACACGACGCTCTTCCGATCTGGACTACACGCTTTCCCTACACGACGCTCTTCCGATCTGAAC
TACACTCTTTCCCTACACGGCGCGATTCCGATCTAGACCGCACGCGCTCCCCACAGGGATGGTTTGCTAATAGGAAGCAC
CGCTATACCGTCACGTGAGCAGGGTGACAGAGGAATAATGTAGGGTGCGGGCGTGGATGTTGGTAGCAGCGTCGGAGATG
GGGTGTTCTGCGGGGCGGGTGAGGGGGATCGGCGCGCGAGAGCGGACGACACGTGCTGG
>M00285:128:000000000-BF978:1:1103:14847:16467_1:N:0:46
CAAAGGACTGCAGATGCTGGAATCTAGATGATAAAACAACAAGATGCTGGAGGAACTCAGCAGGTCAGGAGGCCCTGACC
CGAAACATTGACCGTCTGACTTTCTTCACGGATGCTGCCTGGCCTGCTGAGTTCCTCCAGCATCTTGTTTGTTTCAAACC
TTCCGCTGCCTGCTTCTACCACACTTCCAATGTCCATAGAGAGATCAACGTCCTTTGCTAGGGAGATTAGAGTAAGAGCA
GAAGTAATGGGCCATTCAGCCCCTCAAGTCTGCTTCATCCTCCAATCAAATCATGGCAA
>M00285:128:000000000-BF978:1:1103:14887:16468_1:N:0:46
TTCCACAGCTGCTGGGAGCACTCCAGATGTCAGTCTCTATGTGCTTTCTTCATATGTGAATGTCAGGGGGATATTTAACA
GCAAAGGGCATCACGATTGTGCCCAATCTTGTTTGCATCCAGATATTTACTCAGCTGCATTTTTCAACATGGATCCAGGC
TGGATTGTTTCAATCTCTTTTTCCATTTCGCTAGTAACAGAGCTCAATAATAGAACCAAGGTGCTCAGCTCCAGTGAAGT
GCATACTGCGGGCTCTGATCATTCAGCCTGGCTAACTGGATTCCATTTGAACTTGTACTG
>M00285:128:000000000-BF978:1:1103:17600:16470_1:N:0:46
CATGGAGAGAAGTTGAGCAGGCTGGGATTATTTTCATCGGAGAATTAGGCTTAACCTTACAGAGGTGTATAAAATTATGA
GGGACATAGATAGGGTGAATGTGCATAGTCATTTTCCCAGGGTTGTGGAATCAAGAACCAAAGGGTATAGGTTT
>M00285:128:000000000-BF978:1:1103:22557:16470_1:N:0:46
AAAGAATAAATCTTTTGCTATATCATTCAATAAAATTTCACGGTTAAGGGATACAGTGATAAGCTATTACCAAACGACTC
AGCGCCATGAAATACATATACCACAACTGTCTTCCAATGGTTACTACATGGTTTTCGTGTTGAAACTGTCACATTAATGG
ATATTGCATTCAAAACGCTGTTTAAGCCCTA
>M00285:128:000000000-BF978:1:1103:24820:16472_1:N:0:46
GGAGTACAGGCTTAGGAAATGGCAGCAGTCATTTTTAACTGATATTGTGGAACAGAAATTAATATAATAGAGCTTTCACA
AAGGGTTTCAGATACTGAACTGTAAAACTGCAAAAGATGGAATGAAGAAGAAAAAGATGGTA
>M00285:128:000000000-BF978:1:1103:13830:16472_1:N:0:46
ACAATCTACATCAATTTGTCTGAGGGAGCTAAATATTATATTTTCGATAAAAATTGAAATGCTGGAAGCACTCCGCAAGT
CAGGTGGCATCTGTGGAGATGGAAACCGTAGTCAACGTTTCAGGTCGTAGGTCCTTTGTCAGATTTACCAACACCTGCAG
ATTTTTTGATTGGAATTTTTTTCAGGTTTGC
>M00285:128:000000000-BF978:1:1103:15823:16474_1:N:0:46
GCCTTGGGGTTTTTCTTAATTCTCCTCACCAAGGCCTTCTCATGTCCCCTTCCCTTCTTAAGCTCCTTCCTGGCTACCTT
ATAATTCTCAAGAGTCCTGCCTGATTTTTGCTTCCTAAACCTTAAGTATGCTTCCTTCTTCCTCCTGACTAAATGCGTCA
CATCTCTTGTCAACTATGGTTCCTTTTATCTACCATCCTTTCCCTGTCTCTGTGGGACAAACCTATCCAGAACCCCATGC
AAATGTTCCCTAAACAGCATCCACATTTCTGCTGTGCATTTCCCTGAGAACATCTGTTCC
>M00285:128:000000000-BF978:1:1103:15913:16474_1:N:0:46
GCTGTTTGTGTGCATGTTAAATTTGATTCCTCAACTAGCACAGATCTGTCTACACTAATACTTGTTAATTGTTCAAAACT
TCTGTCTAGGAAGATTACACTTTTCCGCATCAGTCAGTTGCTACCTTTAATCACTTGGTTTATCTATCATATTTCTTGGA
CATCTTT
>M00285:128:000000000-BF978:1:1103:18514:16474_1:N:0:46
ACCTCACACTCAATGTCAGCAAGACCAAGGAATTGATTGTGGACTTCAGGGAGGGGAAGTCAGGAGAACACATACCAGTC
TTCATTGAGGGGTCAGCGGTTGAAAGGGTGAGCAGCTTCAAGTTCCTGAGCATCAACATCT
>M00285:128:000000000-BF978:1:1103:17975:16475_1:N:0:46
TCATTTGCAAGCCATCCAGACAGATCATTTCATACATAAGAACATTAACGTTGTACAAAAGTAAAAAAAAAACAGAATGC
AGAATATAATGTTACAGTTACAGAGAAAGTGCAGCACAGGTAGACAAAGTTCAAGGCCCATGATTGAGAGATCAAGAGTT
CCTCTTTATCGTATAAGAAGTCCATTCAAGAGTCTTATAGAAGCAGGGTAGAAGCTAACCTTGGTGTTTGTTCTCAAGCT
TC
>M00285:128:000000000-BF978:1:1103:22993:16477_1:N:0:46
AGGAATGTTGTACTTCAAGGATGTGAATGACATTGTTTGCCCAACGTATTCAACTGAGTATAGTTCTGATCTCAACACTG
AGATGTTCATTTTTCCTTCCAATGCACAGTGGGTTTTCAAACAGTGTAGTGGTATTTTTCCAGTCCCGTGAGGTGCCTGC
TGTATGTTGACCAGGAATTTTTTTGTCTATGGTGATGTTTTGATTTTCAAATATCCTTTTTTTCAACCGACCAAAAGCTG
TGATGGTGCATCAAAGGCAGTGGTGAATGGTATCATTGCCAAGAGGTGATCCTTGAGAGG
>M00285:128:000000000-BF978:1:1103:13105:16479_1:N:0:46
CTATGTTTCTACAAGATCCCCTCTCATTCTTCTGAATTCCAGTGAGTCGAGTCCCAAATGACTCTATCCCTCCTGATCGA
CTAACCCCGTCATCTCCAGAATCAACCTGCTGAACCTCCTCTGCACAACCTCCAAAGCCAGTACATCTTTCCTCAAGT
>M00285:128:000000000-BF978:1:1103:10515:16479_1:N:0:46
AGTTTATTATCGATATTTTTTTTGATTTGGTGATTCTCCTTCATATAATTAAATCTCATTTCTTTTCAACCTTTTGTATT
TATTCACTTAAGAGAACGGGAGGTTTAGATTACTTCTTTTACTCGTGATTATACATATTAACTGTTGTGATTGCTATCTT
AATCTCTTTGCACCAGATGTATAATTACTTATGTTATGTATATTATTTTGTACTAATTTGAAAATTAATCAAAAGACTGA
AAAAGAAAGAAAGAAAAGATGAATTATGAAATGAAGTTGTCAGTTAATATACAGA
>M00285:128:000000000-BF978:1:1103:3753:16480_1:N:0:46
AAGGTAAAACAATAACATAATGCAGAATAAAGTAATATATTTACAGAAAAGGTGCCCTGCATGCAGACGGAGAGGTGGAA
GGTCATAACGGAGTTACTGTGATGTGGAGAGTCCATCACGTCATAATTTGGGAAGTTATGTAGTCCGCTCACAGCAGGAT
AGAAGGTGTACTTGATCCTGTTGGTTCGTTATTTCAGGCTTTTGCATCTTCTGTACTATGGGAAGATGGGGGGAGGGGAA
TGTTCGAGGTGGGTGAATATATCTCCTTGACACCAACATCCAAGTCTCTTCTTCAATTC
>M00285:128:000000000-BF978:1:1103:15264:16480_1:N:0:46
CATCTATAAACACAAGATCACACAAGACAAGGGAGCAGAAGTAGGCTGTTTGGCCCATCGAGTCTGCTCTAAAGGGAAGG
GGGGGTGGGGGGGGATTGTCAATTGGTGTTGGTCAATAAATTCCAGTTATTGTCAGACTCTTAAAGAACACCTAAGATCT
GCCTTATTTTTATTTTCTCCATGCATTAATTTCACAGGTTAAAGCAAGTATCTTTGATCTCAAGTTTAGGAATCTATCTT
TTATCTGTCAAGAGCACCCCTTCTATGACCTGGAATCTGGTTGGCGGCTGTAAAGGCAGG
>M00285:128:000000000-BF978:1:1103:22617:16481_1:N:0:46
GTCTACTTTTTTTCTCCACACCCTTCAGAATTCTGTCACTTTGTCTTTATTCTGTTCCTTTCTGTCTGCCAACATTCATT
CAATGGAGTTGAACACTGTGCATTTATCAGCAAGCATCCCCAATGAAGAGGATTGTGTCTTGGACATTACCATGATGGAG
CTGCAATGATTTATCTCCAACAGCTACAATACTT
>M00285:128:000000000-BF978:1:1103:13522:16481_1:N:0:46
GATGAGGACCGCAGACAATATAGCTTAATAGCAACCACATAATTCAATCAGAAGCCTGCAGATTTTGAAATGACCTTATG
TTTGTTTTTTTAACTAACATATATCTTAAGCTAAGTAGACAATAAATACTTGAATATTTGATGATCTTTACTGAATGACA
CTGGAATGATGCAGCAAAGTACAAGGTCATTCAGTCCTTTGGGACAATAGCATAGGCGTGTACTTTTCAAACACAATAAC
AGTTACATTCGTATTACTTAAAATGCAAAAGCCACTTTCTGATTCTGTTCTATTAATAGT
>M00285:128:000000000-BF978:1:1103:16985:16481_1:N:0:46
CAAAGGGTAGATCAGGCCACAGTCATAGTCCCAGGTGTTGCCTCTGCACTCTGGGTGCACTTCAGGGGCAGGAACCTGAG
TGGAATCACTGGGACTGACACTGGCTTATTGAGGATATGTTCTCAGTGGATTACCAGCTGACAAAATCCATCTGTAGAGT
ATGCAGTCAAACACGCAAGTAACTCAGAATAAGATGCATCCTCTATTTGAGGGTTCCTCGTGGACAGCCCACGTAGCATT
TAGTCACCTGATATAATCCTTATGAAAAAAAAACACCTTAAAGTAACAATTATTGTTCAC
>M00285:128:000000000-BF978:1:1103:22883:16482_1:N:0:46
CACCAATTTTGACTCTTCCACTGGTGAAACACCTCAACATCTCCCCTCTCAAGCTCCCTCAGGGCTTCATATGTATTAAC
AAGTTCACCCCTCATTCATTGAATCTTCAAGGAATACAGACCCAAAATATCCAGCCACTTCTAATAGGACGACACTCTGA
TCCCAGGAATCATCCTGGTGAAT
>M00285:128:000000000-BF978:1:1103:11906:16485_1:N:0:46
TAATTACTAATATAGCAACAAATTTCCCTTTTTGCTGAAACAGCGATTTGAAAGCAAAATCTATTGATTTGCCACTTTCT
ACACTAAACCATGGAGTAACTGCTGGAAAACAATTGTAGTGTATGTATTTTATGGTGCTGAGTCTTTCGGTAACTGTTAT
TCGTCGGTATCTCCTGCCCGTGAAAAGTAGTTACTAATAGAGCAACAGATTTCCTTTCTGCTAAAACAGCGATTTCAAAG
CAAAATCTATTCATTTGCCAC
>M00285:128:000000000-BF978:1:1103:28623:16485_1:N:0:46
ATTTAGCTTAAAAAACACTGTTTTCTTGAAATAGGCAAACTTTTACTATATCATTACTTAACTTTTTCGGGTGTGGAGAT
ACAGTCGAATAACTGTTACCAAACGACTCAGCACCTTGAAATACATAAGGTACAATTATTTTCCAGTATTCACAACATGG
GTTTAGTGTAGAAAGTGGTAAATCAATGGATTTAGCCGTCTAATCGCTGTTTTAAAGAAATAGGAAATCTGTTGCTATAT
GTTAACTGAACTTTTTAGTGGTAAGAGATACAGTCGAATAACTGTTACCACAGGACTC
>M00285:128:000000000-BF978:1:1103:11364:16486_1:N:0:46
CCTATGCCTTGGGCAATATTTTTTAACTGTATATCAGGCAGAAGAAAATATCCATAGTGTAAAACAAATCTCAGAACTTT
TAAGCCAATCCAACTATACTTGTCACATTTATGCTATTTCTGAGTATATTTCATTTAAATGTCTCAATGCTCTTTGCCTT
TCTTCTTGTGATACCCTCGTGGCTGTTTTTACAACTGACATACCCTAGGATATCCCTAGAACATAATCTCAAAACTAATT
CTTAGACATGATTAAACACTTCATATTGACTTGTTGATAAACTCTGTGCTTAAATAACTC
>M00285:128:000000000-BF978:1:1103:27606:16487_1:N:0:46
TTGTGATCTTCCCAAATTCTACATTCTGATAAGGCTTCAGCAGGTTAGAAAACTACAAATTCATTGCTAAAATGAAGAAC
CCATGAAGTAGCTGTGTTAGACATCAGTGAGACTGCTGTAATCACATTTTGGGAAGTGGTAGAATGTGAATTTGTAGTAT
TCAATAGATGTAGGTTTATGAAAGGAAAATATTTCTCATTTATTGAAGTGTATAAAGGTAGTGATTAAGAGTTAGAATAG
TATCTAAAAAAAAATATATGACTATTGCTTCTACCATGAAATTTCAGCTTGGGTACATTC
>M00285:128:000000000-BF978:1:1103:22768:16489_1:N:0:46
TAAAATTGAAAATCCTGGAAATATTCAGAAGGTGGGCAGCATCTGTGGAAAGAGAAACCGAGTTAACGTTTCGGGATAAT
GACCCTAACCAAAACCTTGTAAAACTTTGCACTGAGGCCTTACAGCCTTTGAACATAGAACATAGAATAGTACAGCACTG
GACCGGCCATTCGGCCCACGATGTTGTGCCGATCTTGATACCAAT
>M00285:128:000000000-BF978:1:1103:25991:16490_1:N:0:46
GTCGCTGAATGGATGTGGGGACAGGACAGTGTGTCGGCGACCACATTGCTCTTCCCAGCGATGTGGCGGATGTCGGTGGT
AAACTCCGAAACGAAGGAGAGGTGCCATTGCTGCCGAGCCGACCACGGGTCCGCTGTCTTTGCCAGGGTAAATGTGAGGG
GCTTGTGGTCTGTGTAGACGGTAAAGTACCTCCCCTCAAGGAAATAACAGAAATGGCGGACAGC
>M00285:128:000000000-BF978:1:1103:18041:16491_1:N:0:46
TGGCTGACATGGGTTAATGCATCTCAATTGTGAGATGAATAATGTCAAAACCTACTAGACTACAAGATTCTGCTGGCACA
GGTGTAGTACACTTGCTAAAGGCATTTCCAGTGGTTGCTGCTACAATTCATGTTACAATGAAACCAATTCAACATCTATA
GTACACAGAAAACGTGTGTTACAGAGCTGAATGTTGTGGCCAAACAATGTTATTTAATTACTTTTGCCAGAGTTAACGAT
GTGAGGCAAGAAACATAAAGTCTTGCATGAATTGCAAGCTTCCCCAAAGCTCCATTGACT
>M00285:128:000000000-BF978:1:1103:14300:16492_1:N:0:46
TTCCTATTTTCAAAGCATCCATGAAAAATCCCCAGAGTCTCTTGGAAATTCCTAACCTGTGACCACAAAAAGGAGTATTC
AGGGATGATACTAAGAATCTTGAGCTCATGAATCAGGAGCACACAGAAGCTCAGTGTGAATGATGAAAGCATCACACTAC
CTCACAAATCACCCATTTGTCTGTCCCA
>M00285:128:000000000-BF978:1:1103:12635:16493_1:N:0:46
AGACTAGGTACAAGAAGAATGTTCCTAATGTTGCAGAAGTCTGGAGTAAGACTACGCCAGACTAAAAGACTAGGCCATTT
AATTCTGTGATGAAGAGCCTTTTCTTCAGCAAAAGAGTGGTGAATCTGTGGATTTCCCATGAACCTAGCATTTTTGCATT
CAACGGTGAGCGTTGTCAACATGGCATTTATGCACTGGTTTTCCTAGCTCTACACCACGTTGGTGTCCAAAGCCTTCACT
TGCTCATGATCCAGTTTCATTCATTCCGTCCAGTAGCTGTTGCACCGTGCTTCAGGAGTG
>M00285:128:000000000-BF978:1:1103:10652:16494_1:N:0:46
TCAGCAAATGAAACTGCCCATGCCTGCATGTAGCAAGATCTTGACAATATTCAGGCATGGACTACTCAGTGGCAAATGAT
AGTTGAACCCAAAAATTTCAGGAAATAATCATCTCCAAAATGTGTCTAACTACCTACCGTCACATTTAATGACATGACAG
TCTCACTACCTTAGCAAAGAAGATTAGAATAGGCAATAAATTGCTGGTCTTTCCAGCAGTGCTCCAATGCCAAAATATGA
ATTAGTAGAAAAAAAGATTCAGCTCATCCAGCCTTTACTTGC
>M00285:128:000000000-BF978:1:1103:20647:16495_1:N:0:46
TCCCGAGCTTGTAGCTTGGGAAAGTCTCAGCATGGACCAGACGCCGGCCCTTCAGATCGACCAGCAAGCGGTTGGCGCGC
AGGAAATCCGCCCCTAACAGTTGCTGCGATACCGCTGCTACAGTGAAAGTCCAGG
>M00285:128:000000000-BF978:1:1103:5880:16495_1:N:0:46
AGTTTCTCCAGTGTTTTGTTTTACATATTTAGCTTCTGAATGATTGGAATTCTTACAACTACAGAAACCCAATCTAAATA
ACAGTATTATTAAATAGTAGGCTTGTCTGATTCAGAAGCAGTGACACTGAAGTTCACTTATAAACACAAGACATTCTCAA
AGTATTGCACGGCTAACACCACCTGGAAAAGTTCTATTCCAACGTACTAAAACTGAAAGGCAAGACAGTGAATCTGACAA
TCCACTTGCTTATTTTTGTAACCTAATTCACACTCTCTTGCAACTCAATTTAAGATTTA
>M00285:128:000000000-BF978:1:1103:21751:16495_1:N:0:46
CCAGGGAACTCTCCAAACAAGGAAAGGAAAATGGAGGTCTCAGTGGGAGGTGGTTGAATACCAGCAAAAGTGCCCAGAAT
CATTATTCATGTAGGAATTTTCAAGAATTAAATCAGTTTAAAGAAACAGTTACATCTTGTGTGCATCCATTCAAAAGCCG
TAGCTCCTAACACTGAAGGGGGTAAAGGTACTGGTTGGTACAGAGAATGGTAAGAGTGGGATCAGCAGTAAGAATCCCGG
GACCATGATGTGGATGCTCCTGCTGTGGTCCTGCAAGTTGTAGTAATGTGATTA
>M00285:128:000000000-BF978:1:1103:14460:16495_1:N:0:46
GCCTACCTGTCTTCGGTTAGCCTCAAGCCTAAATCAAAGGACAGCAGGGAAGCATTGATCTTGAAAACAGCCTGATTAGC
TCCAACAGGGGATTTTAAAACCTGATTTGTCCACTTTGAAATGAAGCTGAAAGAGGTATAAAGTAATTTATCAAGAGCAG
GAACCCTGAAGATGATACAGGTGCTTGTTTTGGGGCTGGTGGTTGCTGAAGATGCACTTAGAGAAACACAAATATCACGC
TATGAACAATATTGCCCTTGCTTTGATGTTTGGCAGGGTGACCGCCATGCAAGTCTGGGC
>M00285:128:000000000-BF978:1:1103:10423:16496_1:N:0:46
ACCATTATCACCACTAACGCTATACAGAATTTTGAAGAACCACTATAATGTTTTCTATACAGTGACTGAAGGGAGTTAAC
AAAAAGGTGAACATGAAAAAAATTGTACCTTATTTAATATCTTTCCCCATTGGTGAGCATTTTCAGCTAAACCTTTACTG
CT
>M00285:128:000000000-BF978:1:1103:27891:16496_1:N:0:46
CCCTGGGGTTTGATACCTGGCATTCACCACCGCAGCTGCCTTTCCCATTGATTTTCTAGCCTGAGTCTGGAGGTACTCCT
GCCTCTCTGCAGATAAATGGTTTCCTTTCCAGCTCCTCCACCAAGATCTCCAACACAGTATCCAAAATCCATGAATCCCA
ATCTATTCCGTATAATTCTACCACGTTACAATCATCGACGAAATGACTTTCACCATCTATTGCAGCCACAGTGCAGCCCC
ACACACTTTAATAAGTGCAAGCTGTCAAAACAAAACAAGAGCTGGGGTTAGCTCTGTC
>M00285:128:000000000-BF978:1:1103:15307:16497_1:N:0:46
TTGAGGTCAATGATCCTTCATTGGAACTGAACAAAGTTAGCCATCAAACATGCTTTAAATTGCAGTGATGGGGAAAGCCA
CAATCTTAATGAATGGCAGAGTAGGATTGAGAGGCAAATTGGACTACTGCTCCTGTTTCTTATTTCTTAAGGATGTAGGG
ACAGAGGGAGGGTCTGCAGTAGGGTGTAGGGGGAGAGACTGAATGACACGAGTGGAG
>M00285:128:000000000-BF978:1:1103:28496:16498_1:N:0:46
AAATTGTTGGAGAAAATTCTTAGAGATAGGATATACTGTACGAGAATCTGGAATCCAATGGCTTGATTAGGGAATGCCAG
CATGACTTTGTGTGGGGCAAGTTGTGCCTTACTAACCTGGTTGAGTTTTTTGACGAGGTGACGAGAGAGACTGGTGAAGG
TAGAACTGTGGATGTCATCTATGTGGACTTCAGTAAGGCATTTGACAAGACCCCACATAATAGGTTAATCAAGAAAGTTT
GGAT
>M00285:128:000000000-BF978:1:1103:15513:16499_1:N:0:46
TGACTTCCATATGCATGAGAATAACATATTATGAAATTTGTGTGTGTATCATATATAATGGCATCTATAAAATCCAGTAT
TAAGGGGATTTGGGTTTATAATGTCCACACTTTTAAACAGAAAATATACCTATTCTCTATTGAGGAGATGAGAAATTATA
ATTTTTAATAAGCAACATGTGGTTAGTGTCAGGGAATTTCAGCTATAACTTTCTCACCATGTATCCAGTTGCTTTGCAAT
GTGGTTTTTCTACTAAGTATGGAATTGCAAAATTACTCCTTGTGCATTGGGTTCAGTGAT
>M00285:128:000000000-BF978:1:1103:18091:16501_1:N:0:46
AGTGCACCTGTGCATACGTGCACTTGTGCATATGGCAATAAATTGCCTTTGACTTTGACATTATGGAGACAGAAGAGAAT
GCAGATGCTGAAATCTGGAGCAACACACAAAATGCAGGAGGAACTCAGCAGGTCAGGTAGCCATCAATGGAGGGAAGGAG
ACAGTCGATATTTCGCGTAAAGACCTTTCGTCTGGACC
>M00285:128:000000000-BF978:1:1103:27357:16504_1:N:0:46
AGGGTGTAGTGTCGTTAGGCTGCGGCTCCAGTCAGCTGGGAGTTGCAGGCAAGGGACAAGACTTCAGAAGTCAGGTCTAG
ACATGGGGTGGTGAATGTGACCAGTTGTGTAATCAAGCTGAGATCAAGGATGCCCAAAGGGATGCTGGATAAACAATAAA
AGTTTAAGATCGTATAGGAGATTTAACAGAACAAGGGTCCAGCAGTCAAACTCCAAAGTTGCAGACAAGACCAATCACAG
ATGATATATGTACAATTTTAAGTGAGTAATGACCAAGCATACATTAACTGTCATTTGATT
>M00285:128:000000000-BF978:1:1103:25621:16505_1:N:0:46
GATGCGGGGGGGCAACTTCTCAATCACCGAGGTCAGAGAGGTGGTGGGGGGGAGGCTCCTCGTGGCAGATGTGACGTACC
GGAACACTCCGCTCCGGCTAATTAACGTGTACGCCTCGCCCGTGCGGAGCGAGCGGTTGGCCGTCCTCCAGCAGCTCCCA
CCGCTGCTGGCGACGTCCCGGCCGGTCGTTCTGGCCGGTGACTTCAACTGCATCGTCGATGCGGCTGGACGATCTGGCAG
TGCAGACAGCAGACTGGACGGCACCTCCAGACTCCTGATGGGAACGGTAAAGGACGCCA
>M00285:128:000000000-BF978:1:1103:17465:16505_1:N:0:46
AAAACTAAAGAGCTGATTGCTGTCTTCAGGACGGGGAAGGAGGGTGAACATGCACCAGTCTACTCTGTGGGATTGGTGAT
GGAGGGAGTCAGCTTCTTTAAATTCCTGGGTATTAACATATTGGTTGAGCTGTCCTGGGACCTGCACGTGGAAACAATCA
CCAGGATGGTAACGTAACCTCCAACAAACATCTGTAGATGTGCTGTTGAACGTGTTCTGACCGGTTGCATCATGGTCTGG
ACGGCAGTTTGAATGCGTAGGAATGTAAACAACTGCATAGAGTAGTGGACAGTGCCCAAT
>M00285:128:000000000-BF978:1:1103:2848:16505_1:N:0:46
GCCATCTAATTTTAGACACCCCTACACTGGGAAACAGACCCTATTGCTTTTCATAACCTTATACACTTCTATCACGTCAA
CTCTCAGCCTCCCGGCTTCAGGGTAAATAGACACTGCCTATCCAATCTCTCCTTGTATCCCAAGCCTGCCAAATGAGGCA
GCTAGACCAGTTCAGTTGTTGGTCAGTGGACCGAAAGTACAACAAATCAGGATGACACTTGAAACCTCATCTCTGAATCA
GAAGTCTCTGGCCTCAACCACAGTGCAACACAAATCAATACTGGCACCAGTGAAGAACC
>M00285:128:000000000-BF978:1:1103:5493:16506_1:N:0:46
CATAACCTTTGATGGTAGCAGAACAAGTTTAAATAAAAACGCGGGATTCTCATCTCTGTAAGCAGAGGTGTGAGGTATAA
GTCATGATAAGTTCCAGACAAGGCAGTTTTGAACCATACAGCCTACTTCTGCTTCAAATACCTCAAGTTCTCAAACACGT
GTAAACATCTGGTGCAGGGAGACCTGAGTTTAGCATCTCTTCAGAAAGGCACACCTTCTTC
>M00285:128:000000000-BF978:1:1103:9177:16508_1:N:0:46
GAAATGATTAAAAGATAAATATTATTAAAACAATTATTGCAGTTATTAGAACACAGTTAACTGAGATTTAACTGAAGTGG
GGGGGGGGCAGCTAGTAGAGCTGCTGCCCTGAAGCACCACAGATCCAAGTTCAATCCTTGGGTGCTATTTGCATGGAGTT
TGATGTCCTCCCCATGACCACATGAGGTTCCTCTGGACACTCTGGT
>M00285:128:000000000-BF978:1:1103:19721:16510_1:N:0:46
GATCTACACTCTTTCCCTACACGACGCTCTTCCGATCTGGTCTACACTCTTTCCCTACACGGCTCTCTTCAAATCAGCTA
CACTCTTTTCCCGTCCACCGCGCTTCCGAACAGAACAACACCCTTTCCCCCCTCTGCGACTGTGCGGCTGCAGGGTCAGC
CTATACCTGTGGCGGGCACTCGTGGGCTCAGCGTTGGGCGGTTGGCGCCTGTGGGCGGGGCGGATCGCGGCAGGCACTAG
GATCGTAGCAGGCACAGCACGAGGGCGCTGGCGGCAGCACCGTCCAACGGTCTGCGTTGC
>M00285:128:000000000-BF978:1:1103:23795:16510_1:N:0:46
CATGATCTGAAGAATTCTACTAACAAAGGTTCATGATTTCTGCCACAGTAAAAAGAAATTGCTTCCTGGTTTTGCTCTGG
GGTGCTTCCTCACTCTTCACTCCTGCCCACATTGGACTCAGCCCAATACATCATTGGCACATCCATCCCTACCATTGGTG
GTATCTACACAAGGCGCTGCCTCAAGAGGGCAACATCCATCATCAAAGATCCCGGGCCATGCCATCTTCTCACAGCTACC
GTTGGACAGGAGGTACAGAAGCCTGTAGTCCCGCACCACCAGGTTCAAGAATAGCTACTT
>M00285:128:000000000-BF978:1:1103:7408:16510_1:N:0:46
AGCTTAATCACCCCCCTCCTTCAGTGCAGTGACCAGAACTGTGCACAACACTTGAAATGTGGTCTAACTGACCTCTGTAC
AACTGTAATTCGACTGTCGCTGAAACAGGTCTACAGCGGATGCCATCTCCCTGGCCCTACACC
>M00285:128:000000000-BF978:1:1103:2825:16511_1:N:0:46
TATCTTATCACTGTGTTCTTCTTCCCCAGAGTATGTTGACAGGCCTGATGTACCATCGTCCTGAGGAACCCATTGAGTAC
CTGGAGAACTGCCTGAAGAAAGTCAAGGAGATTGGTGGACTGGAGAGGGTGCGATGGGACACGTTCATCGTTCAGGAGAG
GCGGGCACTGCCACCTGTTGGTGGGAGCCAGGGGAGGAGAGCCATGTATCGAAGCGGTAACTCGGTGTCCTCCCT
>M00285:128:000000000-BF978:1:1103:8077:16511_1:N:0:46
CTGCACGTAGGCGATGGTGTCCCTGAGCAGCACCAGGCTGTCAAAGATCTTCCTGCCAGGTACAGCACAGGTTTGGTCCG
GGTGGATCACCTGCGCCAGAACAGACCTGACCCTGTTGTCGATGGCCTTGGACAGGATCTTATAATCCACGTTCAACAGT
GAGATGGGTCTCCAATTCCTGATGTCCTCTCTCTCCCCCTTCTGCTTGTAGATGAGGGTAATGATGCCCTTCCTCATGGA
CTCTGGCATTGTGCCAGCCTGAAGCATAGCAGTGTACACTTCCAGCAGGTCGGGGCCCAT
>M00285:128:000000000-BF978:1:1103:13050:16512_1:N:0:46
AACTCTTTTATAAATCTTATCTGATTGTCATGTGCGTTCTAAGTAGCAGGGGGAGCATGCACAGCTCAGTGGGTGCCATT
TGGGTGGATGACTTGCATTGAAAGATCAGTTCCTCTGTTCAATTCCTGCTTCTTTTTCCATGTTTGATATGAAGGGT
>M00285:128:000000000-BF978:1:1103:14169:16513_1:N:0:46
AAACCTCTTTGAAAGAACAACTGCTTGTCAGGTATCATTTTACCTGTAAGCATCTGCTCCCAATCTACCTTCACCAGGTC
CTCTCTTATGCCATTAGAATCAGCTTCCCCCAAGTTAAGAGCTTAACTTGAGAACCAACTTTATCCCTTAAGTTCCTCCT
TAGTTCAAGGATAATTGGGGATAGGCATCAAACAACAGTATTGAGGGTGATGTCCACATCAGATGAATGAACTAAAGATA
AAATCAAGAGCCAAGGCGACACACTGCTATTAACAGCATTATACAATATGAGAATTAATT
>M00285:128:000000000-BF978:1:1103:28259:16514_1:N:0:46
GATCTACACTCTTTCCCTACACGACGCTCTTCCGATCGCGTATACACTTTTGCCCTACTCGGCTCTATTAATAAAATATA
CACTCTTTCTCCACACGAAACCCGAAAGAGATAAATGCGAAGTGAGTCGTCATTGAAAAAAGAGACTGAACAGGAAAAGT
AGTTTAAGAACAGAGTAAAAGAATGTTCTTGAACAGTTATGTAGATATCATGAACTGAATGGAATAACTGATAAGCTTTA
GTAGGAACGGCGATTACAATAATTAGAAGCAAGAGCGATGGACGAGCACCTGGTCGCTAT
>M00285:128:000000000-BF978:1:1103:27683:16514_1:N:0:46
GCTCACCAGCACCTGTACTTCCTCAGGAGGCTAAAGAAATTTGGTTTGTCCCCTTTGCCCCTCACTCATTTTTATTGATA
CACTATAGAAAACATCCTATCTAGATGCATCATGGCTTGGTACGGCAACTACTCTGCCCAGGACTGCAAGAAACTGCAGA
GAATTGTGGACACGGCCCAGCGCATCACGGACACCAGCCTCCCCT
>M00285:128:000000000-BF978:1:1103:25414:16514_1:N:0:46
ACAGCGTTTTCTAAGCTGAATCCGTTGATTTTCTACTTACTACTTAAAACCAATGATGTAACTATTGGAAAACAATTGTA
GAGTATGTCTCGCATGGTGCTGAGTCGTTTGGGAACATT
>M00285:128:000000000-BF978:1:1103:13857:16516_1:N:0:46
CGGGGAGAACATACAAACTCCTTACAGACAGCAGCTGGAATTGAACCTGGGTTGCTGGCACTGTAATAGCATTACACTAA
CCACTACACTACCACACTGTTGAAATATATTTCATTAGTATAAAAGGATATATTAAAAGTTAAAAGAGGAAAAAATATTT
TAACACACAATCACCATGTATTTTAACTAAGACCATAATTATGAATTAAAATTAAGTTAAAATAAACAATTCATTTAGCT
TCCCTTAACCTCTTAATGAAGGTTGGTAACCATTTAATTTGAATGGAGATGATGTTTCAC
>M00285:128:000000000-BF978:1:1103:13976:16518_1:N:0:46
TCGAAAACATTCCTAAATGATTTCTTTTGTCCGCTCTTAATGAATACTGTGGAAAAGGCTATGTAGTTTGTGAATAAATA
AAGCTCCATCTTGTGAAGTAGATGTCTGCTGATTTCAATTTCATCTGTACAGTTGCTCTCTATTGCTCAACTTTAATAAT
GAGAATGTTTGCTTATGAAGCAGCA
>M00285:128:000000000-BF978:1:1103:19430:16519_1:N:0:46
CCTCTGAATTTTCACAAGATCACAAGACAAGGGAGCAGAAGTAGGCCATTCACGACTTATTCAAAACAGAGTCAAACAAT
CCAATACTATTTTGTATTACTATTTAGTAATACAACCTGGGATGAATTTGCATTTGAGTTTGGCATGCATTATGAATGAT
AAGGATGCAAATATATTGAGTTAAGAGCCAGAAATGACAGAAAGAGCTTTTGAAAATGGCAACATTGGATTCATACTAGA
GGAATGTGCCACAGAATTATGTAATAAATGCCACTGTACACAGAAGTCCTTCAGAAAAGC
>M00285:128:000000000-BF978:1:1103:28186:16519_1:N:0:46
TAGATAGACATGGTCTATCTAAATTTATTCACAGCGATAGTCCTTTCCAAATCTCCAGAAGATTGCAAATAGGATTGAGT
ATCTTGGAGTGTTGGATAGGCAAAGTCCAAATGTCTTATGTGGCTTCAGGACTGCCAACAGGACATCAAAAAGTACCCTC
AGAAAATGAACTTAGTTGACAGGGTGGATGGGGATGTGGGGGCGGGGGTGGAATTATTTGCCTTT
>M00285:128:000000000-BF978:1:1103:22215:16520_1:N:0:46
GTAGCGCATGTATTTCATGGTGCTGAGTCGTCTGGTAACAGTTATTTAACTGTACCAGGTATCACTAAAAAGTTAAACGC
TGATATAGCAACAGATTTCATATATGGCGAAAACAGCGTTTTACAAGCTAAATCCATTGATTGACTAGTTTCTACACAGA
ACACATGCAGTATCTTCAGCA
>M00285:128:000000000-BF978:1:1103:29024:16521_1:N:0:46
AACCCTCTCATAAATTTTATTCTTAAACCTTTCACTCAACCCCTTCCTTCTCCATCACACTTCAGAAATTCGACCTCCAA
ACCATGGCTTCTTTACCTCTGCATCCATTTTTGACTCCACCTCAGAATTATTTCAGAACTTGTTTTAACAAGGGTGCATT
ATAAGTCCCAACTGCTGTTCCAAGCATAGCTCTTCACACTGCTTAAAGTTGAGTAA
>M00285:128:000000000-BF978:1:1103:8317:16522_1:N:0:46
GAAGGGCCTGTTTCGGTGTTGTGTATCTCAGTGACTCCTCCAGATCCCACAGCTGAAGGCACGGCCTCCAGTGGGGCAGG
CATTAAGTCAGGGGGGATCAAGTTGCCACAGCTGTAGGGGTGCAGAGAGCTGGTAGGGTCAC
>M00285:128:000000000-BF978:1:1103:10555:16522_1:N:0:46
ATGACAATGGAATATTACTTCAAATGTCACAAAAATGCACATGTGAGCCCAATATAGAGAATAAAAGTGGAAAAATAAAA
CATGAAAAAAAAGAGGAAACTGGGTGTAATTGTGCTTAATGTATTCAAAGTAGTGACACACTTACCTAATGAGTGAGGGT
AAAATAATTTGTAAAGCAAACATGTCCTAAGGGCGGTTGCTTTGAAGCAATCAATTCAATCTGCACTACAATCCTATCTA
TATCACGAAATTTATACCACCCCTGCTCCCAACAACTCTAGTAATAGGGCAACTAGATTG
>M00285:128:000000000-BF978:1:1103:18656:16523_1:N:0:46
AGTGGAGCTCCCAAGGCAGTTGGCCGTGGAGTCGGAGCCAAACATGGTCTCCAGGTGAAGTGGGGTTAAAGGTCAGGGAC
AATTTGGCTTCCATTTTAAGCTGTAGATAGTAGACACAAGAGGCTGCAGATGCTGGAATCTGGAACAACAAACAATCCGC
TGGAGGAACTCAGCGGGTCGAGCAGCTTGTGTGTGAGGGAAGGAATTGTTAAAGTTTCATGTTGAAACCCTGC
>M00285:128:000000000-BF978:1:1103:15678:16524_1:N:0:46
GCTCTTCCGATCTTTTCTTAACCCAAACCCACACAAAACTAGGTTTAAGGTTTTTCAGAAACCTGCAATGCCTAGAATTT
ACAAGATCAAATGTTGCAGTTTACTTCCCTCTTATTCCAGCTTTCAGAATGGACTTGGAGAGTTGAAGGACCATCTTCAT
AATGACTCTAAAAAGCTTCTTGTATTGAACAATAATCTTAACACTTTCCAGTGTCTTTGAAAACATCAATTCACACTAGT
TCTCTCTCCCTTAGGATAACATGGCTTACTGCCTCAGCTCTAGCACCTGCAGCCCACG
>M00285:128:000000000-BF978:1:1103:10202:16529_1:N:0:46
GGAGGATGAGGAGTAGGAGAGACATAAATTGGAATTCCCTTGCAGAGAAAGCCACTTGATATGAATTGGAAGATTTTGTG
TAACCAGAAGAAGATGTTCCTCCTGATTCAAAAGGATGACCCAGCCTTTAGAACCTGTGTAGTGGAACAGATATAGAGTC
ACCATTCCAAACAAGGCCCTTCAACCCAC
>M00285:128:000000000-BF978:1:1103:6087:16530_1:N:0:46
CTACAAGAAATGGAAAGCCATAGTTTGAAAGGAAGATGCTCCCCTGTCAAAAGGACATGGGGAAACCTCTCAAAATTATG
AATCAGTATATAAACTATATTGTATGATGCTGCTGTGTTGGTCTGAACTCATGCATTAAACTACATCTGAATTTGTGCCC
ATTATATTGAGTTACACTTTCTTGCTGGATCCAATGGAGAGGCAACTTTAACACTCATCTTACTCTTCCAGTGTATTCCG
ATGAACTTGAAAGGACTTGCCATCACAAAAATCAACCTCAATCTCATGTTTCAACTTTG
>M00285:128:000000000-BF978:1:1103:29171:16531_1:N:0:46
AACTACTTTATTAATAACTACTTATGATAATAAGAAAAATAAAGATAAATGTGATAATGTTAGAAGTAAAAATGTTAGAA
TCTTAAACATTAACCCCCCAACTAAACAAAAAAAGTGAGACAGGAAGAGCAAAAGTACGAAAAACAGAAAATAAGAAAAA
TACAGAATGAACTCTAATGATTGAAAAAAAAAACAAAAAAAACAAAAAAAAATACAACAACACATCACAACACGCACAAA
CACCCGGGGCTGCAACATACTCACGTCACACTTGTTATATCGGCAAATAGCAGTGCCG
>M00285:128:000000000-BF978:1:1103:28466:16531_1:N:0:46
GATTGGAGGAAGGTATAAGGAGGATGTCAGAGGTAAGTTTTTTACACAGAGAGTGGTGGGTGCGTGGAATGCACTGCCGG
CAGAGGTTGTGGGGGCAGATACATTAGGGACATTTAAGAGACTCTTAGCCACATGAATGATAGAGAAAGGGGGGGGCTAT
GTGGGAGGGGAGGGTTAGATAGATCTTAGAGCAGGATAAAATGTCAGCACAACATCGTGGGCTGAAGGGCCTGTACTGTG
>M00285:128:000000000-BF978:1:1103:15107:16532_1:N:0:46
CAGATCTTAGTTTTAGTTCAGGATTTAGCAGGCATTTACCATTTGTACTGTGGCAATGGTTTAATAAATGGTTGTACCTG
GTGTGTTGTTATGATCTTGAAAGCAAGGGCTGAAGAATTTATGGAAGTACTTCCACTAATAAGCTTCAAAAGAGAAACAT
TAAATACTTGAAAGAGACTAAAATTTGCAGGGCAATGAATAAAGAGCAAGAGGAATAGGCCCAATTGAAGAGCTCTTTCA
TAGAAAAGGCACATCTGATGGACCAAATAGCCTCCTCTGCTGACTCTTTGATTGCTTATT
>M00285:128:000000000-BF978:1:1103:4237:16532_1:N:0:46
CATACCCAACACCTGACACGTCGAGAATGAGTTCTCTTCACCCCCCCCCCATTTCCCTTTTTTTTTTCCTTTTTCTCCCC
TCCCTTTCCCTGTTCTTTTCATTAATGTAACTTCTCCTTTTTTCTCACACCTATTTAGGGATGCGGGTAAACTCTCAGAC
CTTTCACCTCCCCGGTCCCAGTTTTTTCCGAAGCTGGAAAGATACGCCAACCGTGTTATGTCTCCAAACACCCTCTCAAC
CACCTCGGCAAAATCACCGCCCCATATCCCCTTCCCGTACCAACAGCAGCTTGCACGTCT
>M00285:128:000000000-BF978:1:1103:16814:16532_1:N:0:46
NNNNNNNNNNNNNNNNNNNNNNNNNNNNNNNNNNN
>M00285:128:000000000-BF978:1:1103:3947:16533_1:N:0:46
GCAGTAACCCATGTGATCAATTTAATGGAGGGTGCAGTCACATCTGTACTCCAGGTACTGACAATCTGAACCTGTGCATT
TGAATAATAGGCTGTAAAGTAATACATGATCAATCTATGTTATTTATATATTGAGTCTTCACTTGATAAAGTATCCATTC
AAATAGGATCATAGAAAGAAAAGCCATTTAGCTCCATGAATTTGTTCCATT
>M00285:128:000000000-BF978:1:1103:9937:16533_1:N:0:46
TCCAAAATGTGGTTGTCCACACAAACACCTGTGTCCTTCTACAGGTTACCAACAAAGTGGACTCCACTGGACTACTCCAG
AAATCCATCCGTGGATTGTAGTGATAAACACAGTTACTGTCCTTCAATCATCGACAGAAACAAAACAGGCTGCCGTCTCT
CTTTCCTCTCTTTCTTTGTCTGTCTGTCTCTCCTCTCTTTTTCTTTCTTGTAATGACCTCATCACATTAGTCTTATCTTC
TGTTGACGTAATACGTTGCAC
>M00285:128:000000000-BF978:1:1103:10689:16534_1:N:0:46
AGCAGCACCAGTGCGGGGCAGAACTACCTCGGGGCACAGTGCCAGTAGGTATTGAGCAGCAGCTGAGCATCTCCGGGCCG
GCCTGGGCTCTGGATCCGGCTCTGGCTCTGATTCTCCACGTCATTTTTACTGTTGCCGGCAGTGCGCCTGCGCTCAGCTG
GAGCGGGAGGGTGCGCCCGGGAACACTGGTGCTGGAGGCTGGGCGCAGTGCAATGTCGGTCACATTGTCAGGAGCTCTGG
CATCGGGCACTTGTTCGGACCATAACTATGGTAAAATAAAAAGTAACCAGATATTTTTG
>M00285:128:000000000-BF978:1:1103:23788:16534_1:N:0:46
GTTTTGATTGCAGCTTTCTTTCATAAATGGAAAATTGATTATGTAAGCTTTAAAAAACAAAAAAAAAATACTGAGCAGTA
TGCTAACCTCATACTTGGTTCTGACAAAGGATCAACAGCTAGGATATTGATTTGTGTGTCCTTTGTCTATAAGTCTGGAT
ACAATGCCTCTGTACACTAGTTTTGTGTACCAGCTCAATGAAGAGTTGCATCAGTTCTGTTAAACTTGAATTGTTAATTG
TTTCTTTCCACAGATGTTGTCTGAACTGTTTTTACTTGAGTCTAATGTGCACTGAGTATT
>M00285:128:000000000-BF978:1:1103:25533:16535_1:N:0:46
TGCATAAGACTGTCCCGACATCCCCGGAATTAAACTCGTAAACCTACGCTGCACGCCCTCTTCAGCCAGGATATCCTTCC
GTAACCCCGGAGACCCAAACTGTACACAATACTCCAGGAGCGGTCTCACCAGGGCCCTGTACAAATGCAAACGAACCTCT
T
>M00285:128:000000000-BF978:1:1103:10143:16535_1:N:0:46
ATTTTCCTATGGAAAATTATATAACGCATTCAATTAATTGCCATCTCTAAACCAAGAAGCAGGATAATTAGTAATGGACT
TGCTTTCTCTGCACCATGTCCAGTGTTATGAATCTAATTGCCACTAATTTTTTTTTTTATCTTGGGTCTTGCACCCTGTT
TTGCATCAAAGTGTTGTTTTTGTGTTTATTTCAATTAACCATTTTACAAAGTTTATGGTGAAAATAATGCCATTGTGTTG
GGTTTCAATTTGTCTCATTGCAAAAAGAAGGTACGTTCGAACTCAAATGGGTAGAAATCC
>M00285:128:000000000-BF978:1:1103:24910:16535_1:N:0:46
GATCTACACTCTTTCCCTACACGACGCTCTTCCGATCTGGACTACACGCTTTCCCTACTCGGCTCGCTTCCGAACTAGAA
TACACTCTTGCCGTACTCGGCGCGCGAGTAAACAAGAACGGAAGGGTGTCGAGTAGGGGACGAGGGGAAATAGGGTCCGA
CAAACGCGGCGCAATCCAGCTGGCCTACAAAGTTGGGTTGATAGCTCGATGTGACCGCTAAGATAATCAGGTACAATTGT
TCAGCATTCGATACTACAGCGCTAACGTCAACTGGCAAAGTAGCGTCATGCGTACATTGT
>M00285:128:000000000-BF978:1:1103:20867:16539_1:N:0:46
CACAGCAATGTGGTTGATTCTTATCAAACCTCAAAAGTGGCTTTGCATCAAAACCAACACAAAAAGCAATGATAATAAAA
AAGATAGACCATCAACCATCAGCATAAATGTAGAACAGAGAACATCCTGCAATGTACTCCTTTCCAGCTGCCACAGATGA
AGCAAGTAACATAAAAATGCAATTATTTCATTGAAACATTACTTTCAGACTCCTGATGATGATGGTAGTAAAGTCATACA
TAATTGTGAGTAAGTGACCCTGTGAGGCCTCAAC
>M00285:128:000000000-BF978:1:1103:8422:16539_1:N:0:46
CTAACCCCTGAAAAGTTAATCGCTGATATAGACACAGATTTCCTATATTGCTAAAACACCGTTTCCTATACTGAATCCAC
TGATTTTCTACTGTCTACATAAAACCCATGTTGTAACTATTGCAAAACATTGCAGAGTATGTATTTCAATGTGCTGAGTC
GTTTGGGAACATTTAGTTAAGTGTACCCTTTACAGCTGAAAAGTTAATCGCTGATGTAGCAACAGATTAGAAAGACGTAC
GGGTAGGTTAATCTGGCGGGGGTTAAATAAATTGGGCGGCGTGGACTTGGAGGGCCGAA
>M00285:128:000000000-BF978:1:1103:11571:16540_1:N:0:46
GCTAGAATTAACTCCTGCTTGAGCAAGGAACTGGACCTGCTGCAATTTGCCTACCACCACAACAGGTCTACAGCAAGCAC
AATCTCACTGGCTTGCCACTCTGCTTTGCAGCACCTAAGTAACA
>M00285:128:000000000-BF978:1:1103:7383:16541_1:N:0:46
TTAAATAACTGTTACCAAACGACTCAGCACCATGAAATACATACGCCACAATTGTTTTTCAATAGTTACACCACAGAATT
TGTGTAGAAAGTGAAAAATCAAAGGATTTAGCTTAAAAACGCTGTTTTAGCCATATAAGTAATTTGTTGCTATATTAGTT
ATTAACTTTTCAGGGC
>M00285:128:000000000-BF978:1:1103:23524:16541_1:N:0:46
GCACTGCACTTTCTCTGTAGCTGGGACACTTTACTCCGTACTGTTATTGATTTTACCTGTACTACATCAATGCACTCTAT
ACTAACTCAGTGTAACTGCTCTATGTAATGAATTGACCTGTACGATCGGTATGCAAGACAAGTTTTTCACTGTACCTCAA
TACAAGTGACAACAATAAACCAATACCAATATTAAATCACAAATCAACTGTTGTCTGTGTACTGGGTATGGAGATTGCAA
T
>M00285:128:000000000-BF978:1:1103:4136:16543_1:N:0:46
CATGGTAAAAGGAAAAGGTAGTCTGAGGTCAGGTTGGGTTTGGAGGAGATGGTGAGGATGAACTGGTTGAAATAATTGGT
TGGGATTGTGATTGGCAAGACTGGACTTTTGATCAGTGAATTGGTGGAGAGAAGGCAGGGATCAATTGGAGGCTGGATGG
GGCAGGATGCCTAAAGAAGAAAGGGAAATATGGATACCTCTGTGTGGGTTTTCTGGCACTGGCTGAGACCTACTTAGGGT
AACGCATTATGAAAATCCAATTGAGTTTGTCAGCTAAGGAAGGATGAACTGACTGACTGG
>M00285:128:000000000-BF978:1:1103:15216:16543_1:N:0:46
GGGTTTCTGTCAGGTACTCTGGCTTCCTCCCACTTTCTAATGATGTGCAAGTTGGTAAGTAAGTTGCAGTTGGTACATTA
CTCTGAGTGTAGGTATGTAGTAAGACAATCAGGTGGGTGTTAATGTGCAAGAGTTAGATAGTGTTTTACAAGGAAATAAG
TGGGGG
>M00285:128:000000000-BF978:1:1103:24300:16543_1:N:0:46
GGGATAGCAAAGATAAACAAAGAGAGAACTAAGCAAGGTGGACAGGTGAGTGTACACATGTGGGGGGTGGCAGGGAAGGA
GGGGGAACAGTGGTCTTCCTGAGCAGGTCTGCTTAAATGACTCCAAGGAGCTATCAATGGCCAATTCTGCAACCCTTTGA
AACACACTGTCCCTTAACCCAAGTGACTTGATCCAGTCCACGTCCATTATTACAAACACATGATTCTGCCTTATCACCGT
GATAGTTAATCAGTCGCTATTATTAATGTTGTTCATCATCAATAAAGAATGTTTAGTTG
>M00285:128:000000000-BF978:1:1103:4211:16544_1:N:0:46
ATCGCCTGCCTCACAGAGTAATCCCATTTGGCCCAAAGCTCCTGTCACCCACTTTCCACATTCACATCAACTTCCCTCCA
CCTCCACCCCCCCCCCATTCTCCTACAAAACAATAATAATTTAAACAAAAAACATTACATCCGTTGTAGTGTGGGGGGAA
AATGGAGCTCCGGGTTTGAACCGGGGTTCATAAGTTTAAGGATGGGAAAGGATGGGTTTCGTTCACCCCTAGGGTGTGGT
CATTCTTCAACTATAATATTACTAGCACCCCAAGTTTAAAAATAATTCCCAGACATAAA
>M00285:128:000000000-BF978:1:1103:2665:16547_1:N:0:46
TGCCAACCAAGGTGCCTATCTAAGCTAATACTATTTGCCTGCATTTGGCCCATATTCCTCTAAACCATTCCTCTGCATGT
ACCTGTACAAATGATTTTTAAACATTTTAATTATGCCTGTTTCTACCACTTT
>M00285:128:000000000-BF978:1:1103:19555:16548_1:N:0:46
TCCCAACACCTGCCACATGCTTCCAAAACTAAGGCGACCAGAACTGAACGCAATACTCTCTAAGTGTAGTCTAACCAGAG
TTTTGAGGCAGCATTACCTCACAGCTCTTGAATTTAATCCCTTGACTAACAAATGCCAACACACCATACGCCCCATCGAC
TTGCACAGCAACTTTCAGGGAACTATGGACTTGGATCCCAAGATCCCTCTGTTCCTCCACACTGCTTGCACTACTGCCAG
TAAGCTTGTACTCCGCCTTCAGATTTGATCATGACTTTCTGGAGGAGACTACCATGGGG
>M00285:128:000000000-BF978:1:1103:23825:16548_1:N:0:46
GGCTAAAACAGCGTTTTATACGCTAAAACCATACATTCCCCAGTTTCTTCATAAAACCCATGAGTATCTACATGAAAACA
GTTGTAGTGTATGTATTTCATGTTGCTGAATCGGTTGGTAACATTTATTTAAGTGTACCTATTACCCTTGAAATGTTAAT
CGCTGATACAGCAATAGATTTCCTATTTGGCTAAAACAGCGTTTTTTAAACTAAAACCATTCATTTGCCACTTTCTACAC
ATCCTCTTGGAGAATCAACATGAAAACAGTTGTAGTGTATCTATTTCATGTTGCTGAGTC
>M00285:128:000000000-BF978:1:1103:14504:16549_1:N:0:46
TACCCTGCAGTATGCATTGTTTCCTGCAGTGCTTGTGAGCAGAACTGTGGGGTCTGCAAAAGTGCTTTTCTTCCTGCTTA
ATGCAGTACCTCCTGAAACCATTTTCTCACAGTTCATTTATAAGAGCAGGGAATCTAGGTCCTTGTATGTCCAGGGAAAT
TTTCATTGTAATATTCAGCTACTCATTTCTTTCTGTTAGTTTGGTTGTTTTAATTATTCAAAGATTACAACATTTTAAAG
TAGTGTCCTTGGCAATTAATTGCAGAAGTACTTTTAAACTGAATTGCTTTCTACAGTAAT
>M00285:128:000000000-BF978:1:1103:10395:16550_1:N:0:46
TCCTTTCAGCCAAAGGTTCACGTTCCTTGTTAGCCTGTCAGTTGTCAAACTTCGCCTGAACAGATTCCAGTGCATCACTG
CCTGTGTTTTAATCACCACACTGCTCTCATGGATAAAGCTGCTTATATTTACTGAACTTTCAACGTCGGTTGCAATTCTC
TCACACAGTCCCATGTAGTTCTATAGTAGTCATCACATTAATGTCTTCCA
>M00285:128:000000000-BF978:1:1103:18162:16551_1:N:0:46
GGGGAAGGAGTCAGTGGGGCTGAGCACCTGAACAGGCGTGTCCACAAATGGCAATCAGCATTGTCCCTCCTTGGACTGGC
TGCAAGGCAGTGTAACTCAGCCTGGTGGTGAGCGCTCATCTGGAGTTCAGCAGAGAAACCCGGAGTGGTGGCTGCAGCTC
CATCCTCCTGGGGGATCGCGGATTAACCCATTAGTTTGACCCCTCCATCGGCTACGTCAGTTGGAAGGAGGCACCTGGTG
AAGAAAGGACTCGTCTGACAGCGTCACATCACAGAGTGAGTACTTCCATCCCCGCTGTTG
>M00285:128:000000000-BF978:1:1103:20574:16551_1:N:0:46
GCTGCTGCCACATAACTATGAGAACCCAGGTTTGATCCTATCTTTAGCTGCTGCCTGTGGGGGGTTTGTACGATCTCCCC
AGGACCATGTGGATGTCCATCCAGTGCTCTGGTGTTCTTCCACAATGCAAAGGCATGTGGATAGGTTAATTGGCTACTGT
ATGTTGCC
>M00285:128:000000000-BF978:1:1103:23417:16553_1:N:0:46
GATCTACACTCTTTCCCTACACGACGCTCTTCCGATCTGGTCTACACTCTTTCCCTCCACTCCGCTCTTCAGATCTCTTC
TTCCCTCTTGCGCTCGATAAAGATCTTCAGCACCGGCGCACCCATCTCGCTAGCACAACTACCACAGCTTCATAGATGTC
ACACCTGTGCATGATTACACGCCTTCGTGAAACTGGTCGCCTTTGGTCGTGAAGGCTATCGGAACAGCACACGCCGGACA
GTCCGCCACCTACTATGCTCGCGTAGTAGGGCTTCTGCGCCAATTAAAAAAAGTGCGAC
>M00285:128:000000000-BF978:1:1103:28182:16553_1:N:0:46
GCTAGATCATACTTACTGTTGTTGGATACAGACAATACTACCTGTGCTGCTTCTTGGCTGGATTCTTCAGCAGAGGGCCA
ATATAGTGAACAGCTAGCAGCTAGAACATAGAACATAGATACCTACAGCACAATTCAGGCCCTTTGGCCCA
>M00285:128:000000000-BF978:1:1103:11832:16553_1:N:0:46
CACTCCTACATTAGTTAATTCAAGCTATTAACTGAATAATAATCAACCGCTAGTTAATTGGAACAAATTTGAATAAGTGC
TTTCCAAAATTAACATGTTGGACATTATGGAAAAATAGTCTTGTGCCATTAAAAAAATCAAAACAACTCAAAAATATTTG
TTAAAATCTAACACCTTTGATAAATCATAGC
>M00285:128:000000000-BF978:1:1103:9688:16554_1:N:0:46
GCCAAATGGTTTAGCAAGCTCAGTTTTGGCAGATGAAGATTGATGAAGCAAGTTCGAGACTGTGTACATTTAACACACCA
CAGGGAAGATATCACTATCTTCAGCTGTCTTATGGGATCCTGTCTGCACCAGAAGTCTACCATAAAACCATCTACTTGAT
TTTTGAGAGCATACCTGGTGCTGAGACCATGACGGATAACATCATCGTCTGGGGGTCCACCAAGCAGGAACATGATACTT
GACTGAGACAAGTGCTTGATGTGACAAGGAATTTCAATTTGAAATTAAATAAAGAGAAAT
>M00285:128:000000000-BF978:1:1103:29192:16556_1:N:0:46
GACAATAAGGTGCAAGGGCCATGATGATGTAGACTGAGGTCAAGAGGTCTGTTCAAGAGTCTTATAACAGCGGGATAGAA
GCTGTCCTTGAGCCTTGTGGTACGCGCTCTGAGGCTTTTGTATCTTCTGCCTGATGAGAGGGGG
>M00285:128:000000000-BF978:1:1103:23269:16556_1:N:0:46
GTCTACCACAAAGTCCTCCTCAAAAACCCATGAGAGGTGATGTCTCACCCACAAAACCACACTGACTATCCCAAATCAAT
CCTTGCCTTTCCAAATGCAAATAAATCCCATCCCTCAGAAACCCTTCCGATAAGTTGCCACCACCGATTTA
>M00285:128:000000000-BF978:1:1103:24259:16558_1:N:0:46
CCTGAAATATCTGCTGTTTTATATGTTTTCATCAGCTAAGGTCAATGTGAATGCTGCTGTCTACTAAAGATGCAATCATA
CTTTTATGTTATATAATGCAAATCTGACACCCTGAACACTTTGGCAACCAATGACTTAAAACTTGTAGTGATTGTTGTAC
TGTATCCAACAGCTAATTTATTTACAAAGAGGCACTATAAATGCCAGTGAGTTAAATTGTCGTTAAATTTGTTTTTGGTA
GCACTGTTTAAGGAATAAATAC
>M00285:128:000000000-BF978:1:1103:23339:16559_1:N:0:46
AATACAAACAGTACAACTGTTTTCCGGTTGATACTCCATGTGGTTAGTGAAGAAACTTGCAAATGAATGGTTTTAGCCTA
TACAACGCTGTTTTAGCCTAATGAGAATTCTGATGATATATCAGATTACCTTTTCAGGGGTAAGAGGTACAGTTAAGTAA
CTGT
>M00285:128:000000000-BF978:1:1103:27220:16560_1:N:0:46
CTTGGCAACCTTGCTGGAATGTTCGAAAGTGCACTCTAGCCTTTTTTATCCTTTGTCTGCGGCCCCGTTGCCTTTTTTAT
TTTTGTTTTTTTGAAAGATTTATTAAAATATTTACATTGTCCTCAATTCAATACTGAAAATACTCATTGAGAAGGCATTT
TATGTTGCTGAGCCCACTACATCTCCGTCCAAGAACTGCAAAGGGCAGGTCATTGTCAGGCTTGGGGACTACATTAACTT
TGATTCTTCAGTCCTTCCCTCATTCGGTCAGGTGGACAATGTTATGTCTGAATAAACATT
>M00285:128:000000000-BF978:1:1103:4833:16562_1:N:0:46
CTCACTTTGCAATTGCAGCCACCAAAATGCACTATGCAAGAAACATTGATGATCCTGCTGAACTCAGATATTGTGTTGAT
CAGCTGGCAGGGATATTTGCAGACATATTTAACCTCTCCTTGCTTCAGGCTGAGGTTCCCACCTGTTTTAAGAAGACCAC
TATCATTCTGGTACCAAAGAAAAACAAGGTGCCATGCCTTAATGACTACCGACCGGTGGCTCTGACATCCACCACCAGGA
AGTGCTTCAAGAGGCTGGTCATGGCACTCATTAACTTCAGCCTCCTGGAAAACCTCGACC
>M00285:128:000000000-BF978:1:1103:4998:16562_1:N:0:46
GATCTACACTCTTTCCCTACACGACGCTCTTCCGATCTCGACCCCTCTTATCCCCTCCACGGCTCCCCTCAACTCTTTGC
TCCTATTTCCCAGGATTCCGAACTTGGCCCTGCTCGCGAGCCCAACCTCAGACTTTGCCACGAGAAGCACGGCTTCCGCT
TCATTTGATCCTGTCAAGTCGGTGTCGATGGACCCGAGCACCAACGGCCGGACGTCGGAGTGGAACACGGTGACGGCGGC
CACGAGGATGAAGTCGTCCGTTCCATACGGGACGCGAATTTCCTGCTCTGTCGGAACACC
>M00285:128:000000000-BF978:1:1103:10431:16562_1:N:0:46
TGCATCCTCTCAATGGCTTCCACATCTTTCCTGTAGTGAGGCGACCAGAACTGGGCACAATACTCCAAGTGGGGTCTGAC
CAGGGACCTATATAACTGAAGCAATACCTTCCAGCTCCTTAATTCAATCCTGATGAATGACAATACACCATATGCCTTCT
TAACCACAGAGTCAACCTGTGAAGCCGCCTTGAGTGTCCTATGGTCTCGGACCCCAAGATCCCTCTGATCCTCCACACTG
CCTAGAGTCCTACCATTAATACTATATTCTGCCAACATATTCAAA
>M00285:128:000000000-BF978:1:1103:11436:16563_1:N:0:46
TATAAGGTGCTGGCAGTGTCTTAGATTGGTTTTCTATCCATTGCCCATGAGTGATGAAGAAAGTCAGAGGAATCCTTGCC
ATTGTTTCAATAGTAAAATTGTCCTAGTCATTCTGGTGATTTTGTAACCTGGG
>M00285:128:000000000-BF978:1:1103:10076:16565_1:N:0:46
CAGCCTCAACAGCGGCTCCCCACAGGGATGTGTGCTGAGCCCCCTACTGTACACTCTCTATACACATGACTGCACCCCCA
CCCACCCAAGCAATTCCATTGTGAAGTTTGCGGATGACACAACAGTGGTCGGGCTCATCAGAGAGGGAGATGAGTCTGCA
TATAGGGATGAGGTGGAAAAACTGTCATTATG
>M00285:128:000000000-BF978:1:1103:27449:16565_1:N:0:46
GCCCTCTGGAAATATCTCACCAGCAAGGATCAATGATCCAGGACGCCAGTAACGAACCACCAGGCTAACTGCTGGTCCAG
TAACTAACCACTACGTTAGCATACATCTTCTAACAGTTGGCTGCTCCCGTTTTGAAAAATAGAATTTAAGATTATGTTAT
GGGGTTAACATGATTCTACCTGGTTCCTGGTTCCAAATATGCGCATTGTCCATCTCCAACCCAGCCACAGTAGGGGTCAC
GTGTGCCAACACAGCTCCTGTAGAAACAATTGGTGAAAAATTCTAATGTTAGGCAATATT
>M00285:128:000000000-BF978:1:1103:2993:16568_1:N:0:46
CTTCCTTTCCTGGCTGTGGCATCTACAAGGTTGGACTGGGACAGGCTATCGGTGATCTTCACTCCGATGAACTTGAAGCT
CTCAACTCTATTGACATCAGCACCATTGATGTAGACAGATGCATGTGCACTGCTCCCCTTCTTGAAGTCAATGACCAGCT
CTTTTGTCTTGCTGACAT
>M00285:128:000000000-BF978:1:1103:13545:16569_1:N:0:46
CTCTTCTATTGACTTGTAAAATACGTCTTCAAACAATGTAATATCCATTGATACTTCAGAGCCATCAAAACCTAGCCATT
GCATGTAGTTTATTTTGATTCTGTACCTTTGTAACTAAACAGGAGTAGACAATCAATAAATGTTCATGTTAATTGACCTT
CATTGAAACTTTTGGGGAAAATCAGTTTATGGATGATTCTCAGGAATGGCCTGTATTCCACTTAGTCTTTC
>M00285:128:000000000-BF978:1:1103:17434:16569_1:N:0:46
GGTCAGGGACTGAAATGATGGGCCAAACAGTCTCTTTGCCCACTATATTGATTCCATGACAAAAGAGAACTTTTCAGCCC
CACTCTCTGCACACAGAGAGCTTGGATCGATGTTTTCAGCAGCGGTTATTTAATCCCAAGTGCTGACTGGTTAAGCAGGC
TCTGCTGCAAAGGTTTCGTCAGCAGGAGTATTTTTAGAAATCCTGACACGTTCCCTGGTAGACAAATTGCGTATTCAGTC
GCATCCTGTGACGTTAAGTTACAGGCAAGAGCTGCATCATTGGCATCTGGCCACTAGCA
>M00285:128:000000000-BF978:1:1103:23106:16572_1:N:0:46
AGCCAAATTATGCAGTTATCAAGTATGAGTGGCAAAATTCAGCAAATATGAAACTAAATTCAGAATATAGTTTATATATG
CATCATAAAACAAGCAGAAAAATTGAAAGAAATAGAATCCAACCTTTAACATCAAGGTGGAAGTTCTAAAAATCAAGTTT
AAAGTTGATTACTTCAATCTATTTGATAACACCTTCAAGCACTAAACACCTACTTTGGTTGTTGTTAATATTACTGAATT
TACTGTGAATAATTAAAACCTTGTTGAAAAGGAGGATAACACTAGCAACTAGCAT
>M00285:128:000000000-BF978:1:1103:26004:16574_1:N:0:46
CCCCCTAACCCTAAAACACCCCCTAGAAAAAAACCCCACCAATCCCTAAACAGAACCCCCCCAACCCCAAGCCAACCCCC
CCCCCCCACCCAAAAGCCCCCACCCCCCCCCCCCCCCCACCCCCCCCCCCAACCCCCCCAAACACACCCCCCCCCCACAA
AAACACCCCCCCACCCAAAAACCCCCAACACCAACCACCCCCCCCCCCAAAACCACCACCACCCACCCCCCCCCCCCACC
CCCCCCCCCCACACACCCCACCCCCACCAACCCACACCCACTCCCCCACCCACAACACCC
>M00285:128:000000000-BF978:1:1103:20634:16574_1:N:0:46
CAAAACGCATATAGTATCGACAGGAAAATATTTGATGTGCATGTATTTCATGATGCTGAGTCGTTTACTAACAGTTATTT
AACTTTACCTCTTACCCATGAAAAGTTGATTGCCCATGTTGCAACAGATTTCCTATTTGGCTAAAACAGCGTTTCATAAG
CTAAATGCATTGATTTTCCACTTTCTACACAATATGCATGGAGAATCTATAGGCAAACATTTGTAGTGCATGGCTTACAT
GATGCTGAGTCGTTTGATAA
>M00285:128:000000000-BF978:1:1103:14146:16576_1:N:0:46
CCCTAATGTCTGTAAAATCTTAGCGGGATTGGTGTTCAGTCTGTGCATGTTGTCGCCAAGAGTAATTATCTTGACCCATT
ATCAAATGGTCTGCAGCAGTTGCATTTTGAATGTTAATGCACTGGTTATGTGTCAACAGCTTTAAAGTCATAGACCTGGG
TACAATCCTGATCTCCATTTCTATCATAGTAGAGTTTGAATGTTTTATCCCTGTGGCTACTTGGGTTTCCTCTGGGAAGT
CTGGTTTTCTCCTGCAGCCCAAAGGTA
>M00285:128:000000000-BF978:1:1103:26985:16576_1:N:0:46
CATGCAAGTACTTGTCTAATTTCCTTCGAGTTACTGCTGAATCTATTTTCATCACTTTCAAGCAAAACATCTAGATCACT
TTAGAAACACAAAAAACATACAGCACAATTCAAGCCTT
>M00285:128:000000000-BF978:1:1103:8615:16576_1:N:0:46
GACCCGCTGCAGAGTCCCTTTGTTATTTTGTCATTTTGAGGACTGCTCTATAATTGTCTTGATATTTTGCTGACTTCGCT
ATTTAATAGTTTTGTGTTGACTCCGTGAAGCAGCATTATATCAAACTTCTGTCAATTGACCCCA
>M00285:128:000000000-BF978:1:1103:5848:16577_1:N:0:46
GGTGAAGGAATCAGGGAAACATTCCTTGGCCGACAACAAACTATTCATTCAGATCGTCGACGTGATTGAGAGCGACACAG
ATACCTACTACTGTCATGTGGAATTTGTAGATGGAAGGCGAAATTACGGCAACGGAACCAAACTGGAGGTGAAGCGTACG
TGGCAGTTTAAACCGTAGTTTTAAAACGCGCGTTTTAATTCGCTGTTCGCTTTATCTAGAAATCATTCTCCGGACTACGA
GAAAATAATTAATTTTGTTGCAGTTAATTTCATGACGTTTTGATCCCCCCATGGAACAC
>M00285:128:000000000-BF978:1:1103:14933:16578_1:N:0:46
AAGTGTCACGCTATTATTTACAGAAGGAGAGAGAGGAAAAATAGGGAATTATAGACCAATCGGTCTTGTGAACTAGAGGA
GGACACAGAATCTGCACAGTGATATCGGTTAACTAAATGGCCAGTAGGAAATAGATAGAGTCTAATGGGAAAATATGAGA
TTGTGCACACCAGTGGGAAGAACAGAAAAACTGGATGTTTGTTAACTGGTGAGAAACTAGAAAACC
>M00285:128:000000000-BF978:1:1103:12480:16579_1:N:0:46
GACATCATCTGCATGCTTTTTCTCCAGTGAATGTGTGCAGTTCATGAATCGTTTGGGCCTTGCACTTGAAGCAGTTCTTA
AGCTTTAGGTATGTTCCTGTTTTTTTTTTAATATTTTCATCCATTGTGAACACTCCATCTATCAGGACACTTTTCTGGTA
GTGATTCCAGTCCACATTAATTTCTTGTTCATTGCTGTATTGTCCTGGCTCTCTGCTTAAAATCTGGACATTGGTCCTTG
CTCTGTTTCTCACCTCAGCTCCTGATGCACTTTGAGGTCTTTGTCCTTTCACTGTGAATT
>M00285:128:000000000-BF978:1:1103:5196:16580_1:N:0:46
GGCAGTGCTTTAAGAAGGTGGCATCTATCACTAAGGACCCTCAGCATCCGGGACATCATAGATAAATTCAATACCAGGGT
CAGAAAAGACACGATCTTCTGGCAAGGTGTAGTAGGCAAGAAGGAAGGTAGGAAAACTAATTCAATGGAGTCCTTCACCT
GACAAAATACTTCGGACACAGTTATCCTACTTCATCAGCGAGAGGAGGCG
>M00285:128:000000000-BF978:1:1103:18147:16581_1:N:0:46
GTGTAGAGTCAGAGAGGTTTGGGGAGAGAACTCCAGAGCTCAGGGCCAAGGGCCCCAACATGCAATTGGCAATGGACAGA
GGGAGAAAGTGGGCAAAGTTGGAGGAGGATGGAGTTAAGGTTTATTGTAGGGTGACTGGAGGTTACAGAGGTAAGAAAGG
GAACATTTGAAGAGATTATTTTAATTTATACAGCACAGTAACATGCCCCTCTGGCCCAATGAGCCTGCGCCGCCCAATTA
TACCCAGGTTAACCTACTGACCCATGTGTCTTTGGAATGTGGGAGGAAACCAAGCACCCG
>M00285:128:000000000-BF978:1:1103:13913:16582_1:N:0:46
CGCATAAGCATGAACTGCAACAACTTCGTATTATGAAGTGAGCCATTAATTCATAAAAATCTACCATTCGGCTCTGAAAT
TGATTCATGATGAACAAATGAAATTAAGGTTCTGTAAAAATAGAGACTCCTTTCACCTTTGTCTGTGAATTAGAGTGAAA
CTGCTGACCCCTCGAAAATCTAAATTATCCTCTCTACTAATATGAGTCACCTGCGCAAAAATAATCTGAGCATTCAGTCA
ATAAAAATCTTTAAAGGGTTTCTTACGTTTAATTGGATTATTCAAACTGTTTGTATTCC
>M00285:128:000000000-BF978:1:1103:17003:16583_1:N:0:46
GCAGTTTTGAGTTTCACCCTTTTCCATTAGGGCCTTGGATTGTTACTGATCATCTCCATTTTGTATTACATGAAATTGTA
AAATGTGATTGTTAATTCTGATATCTTATGCAAGTTTTTTTCCTATGTCTCTTGTAACCTCTAAGTTTTTGGTTACTTTT
TGGTGATGATTGTAATTGTC
>M00285:128:000000000-BF978:1:1103:25689:16583_1:N:0:46
TTATCACATCATAGAGAGAATGCCTCCAAGATATCTTAACAAAACCACCTGTTATACTCTCTGTTAAATAAAAACCTCAG
GTCCTTAGAAAGTGCCTTCTCATTGAAAGGTGGGACAACGCTGTACTCCCTCAGTACTACCTGAAGTGTTGGTCAGGGTA
ATTTGGATGTGAACCTTTCGTCAGATGTGGGAGTAGAACTCACGGAGCATTTCTGTCCATAACCAGCTCCAGTTGGCTCC
AGTATGGCCTGATGTTGTCACCAATGTGTAAGGTCAGTCCTTGCAGACACAACTTAATAC
>M00285:128:000000000-BF978:1:1103:18541:16583_1:N:0:46
GCCTCCACTGCCCTCTGAGGCAATGCATTCCACAGATTTACCACCCTTTGTGAGAAGAAGTTTCTCCTCACTTCTGTCCT
AAATGGCATACCCTTAATTCTTAGCTCATGCCCTCTGGTCCTGGATTTCCCCAACATCTGGAACATACTTCCTACCTCTA
TCCTGTCCAAACCTTTAATAATCTTATAAGTCTCAATCAGATCCCCTCTTAATCTTCTCAATTCTAGCGTGTACAAACCC
AGTCTCTCCAACCTCTCAGCATAAGTCAGTCCTGACATCCCCAGAATTAACCTTGTGAAC
>M00285:128:000000000-BF978:1:1103:27897:16583_1:N:0:46
NNNNNNNNNNNNNNNNNNNNNNNNNNNNNNNNNNN
>M00285:128:000000000-BF978:1:1103:16603:16586_1:N:0:46
GCACCGAAGCCCGCCTGCAGTGCGAGATGGATCCACAGTGCAACAACGCCATGCGCCGCTACCTCCAGAACTGCGGCAAA
CTTTTCAACGGCATCAAATGCACAGATCAGTGCCGGGAAGTAATCGAGAGCATGCTGGTTATCCCTAAAGCCTTGCTTCT
CAAGGAGTGCATCTGCGACGGAGCCGATCGACCCATTTGCGAGGCGATTAAGGACAACATGGCCAGACTATGCTTTTTTG
GACCCGAGCATAGCTCTGGCAGTAGCGGCTCGGACATGGAGCCGGATGAATACTGGGACT
>M00285:128:000000000-BF978:1:1103:17763:16586_1:N:0:46
TTGAACAGTTCCGGAGTACAATAAGATGGAATCTTGACCTCACAATCTACCTCATTGTGGCCTTGCACCTTACTGTCTGG
CTGCACTGCACTTTCTCTGTAACTCTAACACTTTATTCTGCATTCTGTTATTGTTTTCCCCTGTACTACCTCAATGCACT
GATGTGATGAAATGATCTGTATGGATGGCATGCAAAACAAGTTTTTCACTGTACTTTAAAATATGACAATTTTAAACCAA
TTTACCAATTAATCTTTCACTTTACATGCCTTTAGGGTC
>M00285:128:000000000-BF978:1:1103:11968:16588_1:N:0:46
TACAAGTCAGATGGCACCCAACTTAGAAGGGAACATTTAGGTGGTGGATTCATACGCGGCCTCTTTGATGGTAGACTCAT
GCATTGAGAAGCAATCTTGAATAGCCTTGGTGAGTAACTGCAGTGTATTTTGTAGATGATGTATGCTGCAGCAATGGTGC
AGTGGTGGAGAAAGGAATTAATATTTACACTGGTGGATGCAGTGCAAAACCCATGGCTCTCTTGTCCTGGACGGTGTGGA
GCTTGGAT
>M00285:128:000000000-BF978:1:1103:6641:16589_1:N:0:46
CCCACGTCTCGAATTCATTTTCGGAATGGCAGATACTTTGGAACACAGCAATGGAGATCATCAATTATTGTGTCGGATGT
GTTCCATTGTGGAACATTTGGATTTCATAATTACTCTCTATTTTCTCTCTAAATTTTCTCTTCAGTCAACGGTGGTTTTG
AAGAAGCCTTTGCTCACGTTTCACCTTACAACTTATTGAACTGAGAACTATTCCTG
>M00285:128:000000000-BF978:1:1103:17708:16589_1:N:0:46
TATTTCCAGCAATCATTTCTCCGTATCACTCCCGTGTGCAGGCTCGGATTCTGGCTGGTGTTTGCAAGCACCGCGGTCTC
TGTCTGGCTGACGGTCGCATTCACCTTCGATCGATTTGTGGCCATTTGTTGTGAGACGCTGAAGACAAAATATTGCACCG
AGAGAACGGCGGCTGTGGTTATCGGGACAGTGAGTGCGCTGGGCAGTTTAGAGAGTGTCCCCTGGTTCTTCACCATCCAA
CCTGCGTTCATAATTGATCACGTTCCCTGGGACTGCGTAGGTAAAATGAGCTACTATGC
>M00285:128:000000000-BF978:1:1103:16807:16590_1:N:0:46
GATGGTCAACGGGGTGAAAGTTCTGAAGAGCAGACAGGAATTATTAAATGGAAGAGCCGGATTGAGGGGATGAGTGTCCT
CACCCTCAGGTAGTTTATACGTACATTTGGAGCAAGAAGGGAGCTGGGAAAGGGTAGTTCACTTAAAGTAAGGAATGTGT
ATATTGAGGCAGAGGAAGCGGGTGAGGTACTAAA
>M00285:128:000000000-BF978:1:1103:2882:16590_1:N:0:46
AAATGCTTATGTTCTCACAGTTTTTCTTCCCCAAATAAAAACAAGTTATTCTATGGCACCATTCATACCCCTTACAGGTT
CCCCTAAGGTACTTTACATCCAATGAAGTAGTTTTGAAGTGTAGGCACTGCTGTAATATAGAAAACCTGATAGCAATTTG
CACATAGTAAGCTTCACATAAACAGAAATGTAATAGTAACTAAACACTGTGTTTTAATGGGGTTAATTTAAGATATTTGA
TATGTTTTTTTCCTCATTCCCACACCTTATTTGTCTTTTATAATCAACAAATTGGCTC
>M00285:128:000000000-BF978:1:1103:19662:16591_1:N:0:46
GACTGGTGTGAGGAGGGATTTCTTCTCAGAGAATTGTGAACTTTTGGCAGAATAATTGAATATATTATATGTAGAGAGTT
AAAACCACCAGGGAATCAAGTGCTATGCAGAAAGAGTG
>M00285:128:000000000-BF978:1:1103:3730:16593_1:N:0:46
GAAAAATTAAGCAGTGAACAAGAAGCCTTCAAATTGTCAGCATCAGATTAAACATTCCTCAAGGATACTCAAATTTAGCA
TCAAAAATTGCAGTACTGATCTATCAGGGATTTAAGATATTTTCACTAAACTAACACAGAAGCATTATAGGGAAAATAAA
GTTACTTTAAATTAACTACCCCTCAATTAACTGCTGACGTATTCTGCACATAATATTTTTAGAATTTAGATA
>M00285:128:000000000-BF978:1:1103:7869:16594_1:N:0:46
CCGGTAGCTTCGTCTTCCTGTGGTCGGTTGCAGTTGTCCAATTCCTTCACGACACCATTGCCGGAGTGGATCCCAGTAAT
TACAACGATTCCCAATACGTTTGGGAACACTCTGGTACCATGCTAATGATTTTAAGTTGCTGCACCAACACGTTTATTTA
TGGGGTGACTCAGTCCAGGTTCAGAGAGCAGTTCATAAACGCAGCGAAATATCTGCTCACCTTAATTTTTCAATTCATAA
ATAAACAAAGTATCCGAGTTCCACCCAGGGACAGGTCGCCGTGAGAGAGACATAACACGG
>M00285:128:000000000-BF978:1:1103:28635:16596_1:N:0:46
TGAAGGTAGATGATGGAACTGCATGTCATTTGTGTCCTTCCACATAAAGCAACAGCACTTGTGACAACCTGATAGTTGAT
TTTACATCACATAGAACTGGAATCTTCAGGACAGTCCTGTCGTCACACACCACGGATGCTTGTAGCATTTATAACATACA
CAGTAAGTTCTGGATTACCTGCAGTAGTTATAATATTGTGGAAATTCCCTGTTCGTCACCTGTCTTAAGTGATTTCTTCT
CCCTTGACCTTTCCCAAGAGGAAGAAGGGTGGGGAAACTATCTGCTTCTATCTGTTGGCT
>M00285:128:000000000-BF978:1:1103:7619:16596_1:N:0:46
AAGGAACCAAATCGAGGGCCAGTACTCAGAATCATGACAAGATTATCAATATGAAGGGAATCAAATGATCTGGGGATAGT
GCAGAAAAGTGGGGCTGAGGTGGAAGATCAGCTATGATCTTGATGAATGGTGGAGTAGGCCTGAAAGGCTGGATGACTGA
CTACTGCTCCTGTTTCTTATATTCTTATGTAAGCAAGCAGAATTCAAAGCAGGGTTTAATTAGATAAGTAACATA
>M00285:128:000000000-BF978:1:1103:10364:16597_1:N:0:46
AGCGGCCGGAACTGAACCCGGGTCTCTGGCGCCGTAATAGTGTTACGCTAACAGCTACACTTTCTAAAACATTCCGGATT
ATTTTAGTGAATTCACCCAAAGACTAAGATGGCATTTGAACTCCAGGGTTGGCAGGTTAACTGGCAACTGTAATTTACCC
CTTGTATGTAGCTGTGTGGTGGAATCGGGATGAAGTTAAGGAGAATGTGGGGA
>M00285:128:000000000-BF978:1:1103:16591:16597_1:N:0:46
GCAGTGTCTGCAGCTGCGACTCCAGCTCAACAACTCTGAGCCGAAGTTCCTCCAGCCACACACACTTGCTGCAGATGTAG
TCAGTGTGGACCGCAGTACGGTCCACGACCTCCCACATCAAGCAGCTGCAGCATATGAGCCTGTCCTCCCCCTGACTGTC
CATCTTTGACCTGGCGAAATCAGACCCACAAACTGTAATAGGTGACAAAGAAAAAGAAAAAGAAAGCTTACCTGTGTCTA
CTTACCAGATACTTACTTACTCTCCTTGCCCCTTCTCGCCGAAGCCCCTTGAGCCTAAGC
>M00285:128:000000000-BF978:1:1103:27773:16598_1:N:0:46
CTGGCGTGTTTTTGCAGAATTGGAGGACTGCTGATGTACCGTTGTTTGCAAAGGAAGGAAGGGATTAAACTGAGTACACA
ACACTAGTTGCACCTCAGGTTGAGCACTGTGGACAGGTCTGGTCACTCTGTTATAGGAGAGATCGCACTGCAGAGAGTGC
AGAGGGGATTTACCAGAAAGTAGTGAGGGAGCATCCCACTGTGGAAGGGGCAGTACTGAGGGAGTGTCCCATT
>M00285:128:000000000-BF978:1:1103:8786:16599_1:N:0:46
TGTATTCCTCACAGACCATTACAAAGGAGCCTGGTAAACACCTTAGAAATGAACGCCGTAGCCCTTTATGCTTATCAGAT
GCTTGCGCAGTCTAAATTGACCTTGACTGGAAGTTAACGCAAGTTGCAAATCCTCCACTGCTGGATTTTTGATAGGTCTG
TGCCTGAGTTGTGGCTTAAACTCTGACAAGAATAACCTCCAGCCTAACATGGGATCTGGCACAAGGAGAATGAGTTGGAG
GGAGCTTGGTC
>M00285:128:000000000-BF978:1:1103:13190:16600_1:N:0:46
GCTGGTGAATTACTTCACTGATGCATGGGCAGAAGATACAAAAGCCTGAAAGCACGTACCACCAGGCTCAAGGACAGCTT
CTATCCTGCTGTTGTAAGATTATTGAATGGCACCGTTGTATGACAAGATGGACTCTTGTTCTAACAATCTACCTCATTAT
GATTTTGCACTTTATTGTCTGCCTGCATAGTACTTTATTTTGCATTCTGTTACTGTTTTTCTTTTTACTACCTCAATATA
CCGTGTAATGAATTAATTTGTATGAACAGTATACAAGACAAACTTTTCACTGTACATTGG
>M00285:128:000000000-BF978:1:1103:5690:16602_1:N:0:46
GGCTCCACAGCCGAAGGCTGTGTAACCTGCCAGCTGAGCCCTCCTCTCTGCCCCCACACCCAGACAAGCGGTAGTCTGCT
GAGGTCCGGTTCCTTGGATAGGAGTGGCCCGTTCCCAGCCAGTCCTGCTGCCCTGGCC
>M00285:128:000000000-BF978:1:1103:17383:16603_1:N:0:46
CGCTGTTTTGGCAAAATAAGCAATTCTTTACTATATCATTAATAACTTTTTAGTCTTAAGAGATACAGTCGAATAACTGT
TACTAGACCACTCAGCACCATGAAATACATACACTACAATTACTTTTCAGTAGTTACTCCGTGGATTTAGTGTAGAAAGT
GGTACATCAATGGATTTACCTTAACAAAACGCTGTTTTAGCCAAATAAGAAACCGGCTGTACTGTCATTGATTAACTTTT
GAAGGGTAAGAGATACAGTCGAATAACTGTTAC
>M00285:128:000000000-BF978:1:1103:18119:16605_1:N:0:46
GGTCACAGAGAGAATGCACAAACTCCGCACAAACACCATCCAAGGTCAGGATTGAACCCGGTTCTCTGGCCCCGTGAGGC
AGCAGCCCTACCTGCTGCACCACTCTGACACCCCAAGTCTGGGGGAATGGAGAATGTGATAACTGTGCAATGGGCCTGAC
CCAGGAACAACTGGACCTTACCTCTCTAAGGAACTTCAAGTGTGCATTGAATTACAAGATAGGAGAAGGTCATTTTGCCT
AATGAATCTCCGTCAACTCTTACAACAATCCCATTGATCCCATTCCCACACTTATTTCCC
>M00285:128:000000000-BF978:1:1103:23237:16611_1:N:0:46
AGCATCTTCATCAACCTTCTACGAGTCACTATAACCCTGAAACTCAACTGACAGCCACTTAAGACAATGATGTAAATGAT
AGTATTATAGCGAGGTGCTACTCACTGAGCTAAGGAGGAGACGCAGTTGAAAGTTTGTGTTCAAAACCGGTTTAATTTGA
ATATCCCGCGCTGGCCATTTTAAGCCAGTTACAGGTCCTGCCCCTTCCAGGTGGAAGTGACGTTCACAGAACGTCACTGA
TTGGTTCTCGCGCATGGGCCTTTTCTCTTTTCTAACAGAGAGGAAGGGCCGGTGCCATCT
>M00285:128:000000000-BF978:1:1103:13354:16612_1:N:0:46
GAGCCATTCTAACTACTCTAGCCTGCAACTAAAGGAAGAATCAAAGAGCCAGAGCCAGTCCAACAATGGCCACTCTGCTT
GCCCCCTTCTTTTTATTGTCTGCTGTTAATTAGCCAATCAACTATTAATAATTTGCAAATGTGCCTCATTTAGACTCCTG
>M00285:128:000000000-BF978:1:1103:5529:16612_1:N:0:46
CCTTGAAGTCAGCTAAGCTCCTGATACAGTTGTTAACTGCTCAATTATTAGCTGAGGTATGTACACCAAGACATCTCACC
ATGTGTCTGTACCAAAAAGCATGCAGAACCCAAAGATGTTTTCACCCTTGGAACCCTAGTTCAGATACAATATGTAGTTT
CTCAATTGGTCAGAAAGTGAAGTGACTAATCATGGGTGCTGATTAACAACCGTCTCTATTAGGAAAGGATTGGCTCAATT
AATTTAAAGCTGAATGAAAGAATGTACTTAATATGCAGGCTTTACCACCATCCAGATA
>M00285:128:000000000-BF978:1:1103:25613:16613_1:N:0:46
GTTAACATCCTTTTTATGATTAGCCCTACAAGAGGGTTTCGTTGTGGCTCTTTTAAAAAATATTGACTCAAAGGGAGCTA
ACTATCTTTGGCTTTCCTTTCAGAGCATCCCTCCTCTCCACCAACTGCACTCTCTCTGCCCACCCTACCCTA
>M00285:128:000000000-BF978:1:1103:3972:16615_1:N:0:46
CAGCAATGTGTCGGAGTATAGGAAGGAGATAGAGAGCTTAGTGGAATGGTGTCATGACAACCTTTCCCTCAATATCAACA
AAACAAAAG
>M00285:128:000000000-BF978:1:1103:12437:16616_1:N:0:46
TTCCAAGTTCAAATCCTGGATCTCAGCTGGGGTCATGATTAAAAGTTCCAGGTTCAGAGAGGGGAATAACGGATTGATGG
CAGGCATGGTAGTGTAGCGGTTAGCGTAACGCTATTACAGCGCCAGCAATCCGG
>M00285:128:000000000-BF978:1:1103:9659:16621_1:N:0:46
TCGATATATGTTGTCTGCATAGTAATATATCTGTAAACAGAAAATGAGTGAATACTGAATGAGATTTCTCAGCTTTATTT
ATTATTAAATATTACAATATATCCTTGCTTTAGAAGCTGCTATCAGGGATCTTATCTCCAACTTCTGAAATTTTGATTCC
ATTTATAAAACATTTGTGTATCT
>M00285:128:000000000-BF978:1:1103:10326:16622_1:N:0:46
AGAGCAGAGTAAGACCCTATGCGAAAAAGATGAAAAGTGAAGGGGAATGTGGGTGGTGAAAAACACATGAATAATTGAGG
AAAGGTCCTTGTCATATCAGGATAAGCCAAGGCAAGCGAGGAAGGGAGGGATGTAGTGACTGTCTGCCTCTCTGACACAC
ACCATTACGGAAGACCATGAGTAACCAGAGGAGAAAACTTGAGGTGCCCAGTTAATCACAAAATCAAAGCTTCTTTTGGG
CCAGTTTTCATTTGAGGAAATTTAGGTTAAATATTCCGAGCACTCTCCACATTAAAGATG
>M00285:128:000000000-BF978:1:1103:12007:16623_1:N:0:46
AACAGCTTTTTCAAAGCAGTATGAATTGATTTGGCACTTTGTACATTAAACCTAAGTAGTAAGTTGATGAAAACATTTGT
ATTCCATGTATTTCATGGTGCTGAGTCGATTGGAAACATGAATTTGATTGTGCCTCATCACCCTGAAAAGTTAACTGCTG
ATA
>M00285:128:000000000-BF978:1:1103:28460:16623_1:N:0:46
GTGTAAACATATTTTGGATGTGGGTCTCTCAGAGAAACTTGGTGCAGGGCTCTCTGAGGTTAAATTAGCCCTGTAGGCCT
AAGGTTGGCTAAAGTAACTTCCTTTGTGTGAGGATGTCATTTTGAACATCACCATTAAGTGATACATAGTGAGATTATTT
ACACCAAAGTTGATTGAGAAACAGAGCTTTACATTTCCAGGTCCCACACACCTGAGGGGTCCCTTCCCCCACCTCCAACC
CCTCCCCAGCCACTGTCGCTTCTGTCTACCTCCACTGACTCTCCCCTCTCCACCCAAG
>M00285:128:000000000-BF978:1:1103:3826:16623_1:N:0:46
NNNNNNNNNNNNNNNNNNNNNNNNNNNNNNNNNNN
>M00285:128:000000000-BF978:1:1103:17503:16624_1:N:0:46
AAGTATGTCCGATAATTCAAGGTGAGTCTCCAAAACCAACAGGGTTCTGGGGAAGAAGGATGCTGAAGCAGAAGACGCCA
TTTTCTCCCCTTGGACAATCACAGTGTTCTATACTTTGGACTCTGCAGGTCTCTCTGCTGCATGCTGTCAGGTCTCCCCG
CTGGAGTTGGCACCTTGAGGACCCACCCTTGACATTCAGGCTCCAACTGTTACAGTTAGACCTTCAATCTGCCTGTGTGG
GAGCCTCATCCAATTTCACAGGACAGATAAGGTGGTGCCCACTGGGGAGGGCATGATCTC
>M00285:128:000000000-BF978:1:1103:26702:16626_1:N:0:46
TCAAAATACTTTACAGCCAAGGTAAATTCTTCACAATAACTGCAGCAATAGGGGAAAGTTGGAATATTGAAACTCTACAT
TCCAATTGCCCACAAACAAATAGACCAAATTTGTCTAAATACGAGGCAAGTGATTAGCATTTTGTTGGGAGA
>M00285:128:000000000-BF978:1:1103:11447:16627_1:N:0:46
TCGACTGTACCCCTCAACCCTGAAAAGGTAATCGCTCATATTGCAAAATATTTCCTATTTGGCTAAAACAGCTTCTCCAA
AACATAATCTAGTGACATGCCAGTTTCAACATTAAACACATGCAGTAACTTGCTGAACACAATTGCCCCCTTTGTATTTC
ATGGTACTAAGTCGTTAAGTAACACTTATTC
>M00285:128:000000000-BF978:1:1103:10406:16627_1:N:0:46
GAAGAAGCCTTTATTCGTGTTTCATCTTACGGCTTATTGAACTGAACTTTAAGACTAATTCCTGGACCTTGAGTTTAGGA
ATTCGACACACACACACGACGAGTGGTTTTGGGGTTATAGTTTAAGATTCTAATATTTTGTTGTGTACTAATATACTAAC
TTTTTGTTCTTATTTTACGTATTATTGGAAGTAGTTATTAATAAAGTAGTTT
>M00285:128:000000000-BF978:1:1103:13640:16627_1:N:0:46
ACACACAATTTGCTGGAGGAACTCAATGGGTCAGGCAGCACCTGTGGGAGGAAAGGAATTCTCAACACTTTGGGTCAAAA
CCCTGCGGAATGTCAGCAATCCTGTTCCTCCCACAGATGCGGCTCGACCTGCTGTGTTCCTTCAACAGATTGTTTGTGTT
CCTATCAACTCTCCTTTTGGTTTTTTTTGTCATTAACCTATTTTACGAGGTAATTTACAGTGGCCAATTAATCTACCAGC
ACAACTTTGGGAAAACCCACACTTTAAAGGCAAGAACTTGAAAATCCTGCACAGACATC
>M00285:128:000000000-BF978:1:1103:16205:16628_1:N:0:46
AATGTCACTACACTGTTTAAAAGGGAAATAGGCAAACGACACGTAACGATAGTCTCGTTAACAACGTTGCCGTCGGGAAA
AAGTTGAAGCTGTCATTAAGGAAGAAATAGAGAAACACCTGGATAGTAATGGTTCCATCAGCCAGACACAGCATAGGTCC
AAGGAGGGCAGAACATATTTGA
>M00285:128:000000000-BF978:1:1103:4309:16629_1:N:0:46
GTGAATTTTAACCAGTCTAAAGTATCCCTCGTGTAGATAGGCAGTGAGAGGATCAGAGCAGAGTTAATGAGCTTGTGGTG
AGAACAGGTTACAGGGAGAATGGGATCGGTGAGATTAATCTGAGAACTAAAATAAACACAGTGGATCAAAAGGTCTCTTT
TTATCACAAGAAATGTAAAAAAAAGATTAAATGACACAGTTTTAAATGTTATGTAG
>M00285:128:000000000-BF978:1:1103:5352:16630_1:N:0:46
AAAGGCAAGAGTAGGTATGCCAAGTGGACCACTTGCATCTTTAAATTGTGCAATTAGAGGGACTGCACAAAATCATTTGA
GGAATCTTTATCAGTTTTTCAGCCTTGTGTTGCTTCTCAACAGTCACGCAGTAAGTGTTTGGCAAA
>M00285:128:000000000-BF978:1:1103:11245:16631_1:N:0:46
GTGCTGAGTCGTTTGGTAACCGTTATTTAAGTGTACCTCTAACCCCAGTAACGTTATTCACTGATATAGCAATTGATTGC
CTATATGGCTAAAAACAGCGTTTTAAGAGCTACATCCATTGATTTGCCACTTTCTAAAGAAAACGCATGGAGTAT
>M00285:128:000000000-BF978:1:1103:25601:16632_1:N:0:46
GAGCTTTTTTGTGCTATTACAGTTAATTCATAATGTTAACAATAAGCAGAAAATAAAATCTCAGACAGGCTTAGATGTAT
CAATAAAAATTGCTCCACAAACCAAACATAGACTAGGCAATGGTTTGTGGCGCACTTGTGTTCTGTCCACTATGGCCATC
TGGAGGCGCTAGTTGCATACCATTTCAACTGCCCTTATCACACAAATGTGTCTCTCCCCGGCCTTCTCCACTGCCAGTGT
GAGGCCAACAGAAACTAAAACAATACCTGATATTTTGCCTGTGTACAATCTAACCCAATG
>M00285:128:000000000-BF978:1:1103:9004:16632_1:N:0:46
GCTGCTTCCATTTAAAGCCAATAAGGGAATCTGTGGATTTGGCTACTCTCTGCTGCCTTGTATGCAAGTGGAATTGACAT
TGCAGCTCTCACAGGCCGTCCATTCTGTACAGACTGATCAATCCTTTTGCTTTCATTTCTTGGCATTA
>M00285:128:000000000-BF978:1:1103:3009:16633_1:N:0:46
CTGAGGTCAAGAGGGTTGAGAACTTCCAAGTTCCAAGGAGTAGTTATCAACAATACTTGTCCAACCACGTAGATGTCATG
ACCAAGAAAGCACACTAGCGCCTCTACTTCTTCAAGAAGCTAAAGAAATTTAGCATATCCCCTTTGGCACACACCAATTT
TTATTGATGCACCATAGAAAGCATCCTGTCTGGATGC
>M00285:128:000000000-BF978:1:1103:11264:16633_1:N:0:46
ATATAAATCATGAGGAATTTTCCCCTGAGCAGAGGTGTCTCTTGCCAGAGGGCATAGGTTTAAGGTATAGGAAATGTAGA
GTGGATTTGAATAAGAATTTATAGGTATCACAGTGATATGGCTAATGAATTTGCTGCCACACAGTCCCAGTGACCCAGAT
TCCATCCTGATATTTAGTATTGTCTGTGTGGAGTTTGTACATTGGAGCAAACTCACTTGGTCAGAGACAGTTTCCACCAC
AGTTCAAAGATGTGTTGATTCGTAGTTTATTTTGCCATTTGTGTGCAGATGAGTGGT
>M00285:128:000000000-BF978:1:1103:21330:16633_1:N:0:46
GACGAGAATTGCTTGCACTACTCCCAAAAGAAGAATGAAAGTTGTGGATAGTCTCCTGCAGAATCTGCCTCTCACGCCCC
TATATTTGAAAGAAATCTTAATATTTATTTCATCTATCGCAATATATCCTTATAGCAATGACTAAAGACAAAAGCAGGAA
GCGAAAGGAACAAATAGCAGTGTTGCAGGTCTTTTGTTGCAAGTTATTACTTTGCTCTATATTTCAGAGTGGCTTGAGCA
GGTCATCAGAGGTGGAGCAGATCTCATGGAGAAAAAGGAGATATTCCCCTTTTATATAT
>M00285:128:000000000-BF978:1:1103:15275:16634_1:N:0:46
CAAGTTGGAAATCAATGCATTTAGCTTATAAAACGCTGTTTTAGCCACATAGGAAATCTGTTGCTATATTTGTGATTACT
TTTTCAGGGTTAAAAGTTACACTTAAATAACTGTTACCAAACGACTCAGCACCATGAAATACATACACTACAATAGTTTT
CCTGTAGATAATCCATGAGTTTTGATTACAAAGTGGAAAATCAATGGTTTCAGCTGGTAAAACGTTGTTTTAGCCAAATC
TGAAATCTGTAGCTATATCAGCGAATAGCTTTTCAAGGGTTAAGTGGTACATTTAAATA
>M00285:128:000000000-BF978:1:1103:13861:16636_1:N:0:46
CGCGTGTGTGTCTGTCTGTGTGATTCACTGGTAGAATACAGTGCACCATAATTGAGTTAGCATATCCCAGGATTTCTGCC
TGCATCTCCTGTATCTACCATTAATCTAATTTCCTATGCATCTCCAGGGTCTAACATCATAGTGAGGCCTCCTGTTTATA
ATTGATCATAAGTGAACACTGCAATCAATTTTTTTCCCAATCTAATGCAGCCATACCAGCTGTTGTTAAAGGGACCAAGT
TGGAACTGCTGCATGTTGTTTGCTCCCATCCTTGTCCCAATTTTTTCCTTTCCTGGTATC
>M00285:128:000000000-BF978:1:1103:13310:16636_1:N:0:46
AAGGAAAGAATTACACAGAGGAGGAAGACCGCTTCCTGATCTGTATGCTGCACAAGATGGGCTTTGATAAAGAAAATGTG
TACGAGGAGCTGCGGCAGTGTGTGCGCAATGCACCACAGTTTAGGTTCGACTGGTTTATCAAGTCCAGAACTGCAATGGT
ATGAAACCTTTACATTACAAAATGTTGAAAAGATTTTTAAATAGATGAAACAATGTTTAGAACTCAACAAAACCCTCCTA
AGTGATCCAGGTATAACCATGAGGATGCAGTGGATAAGGTATAA
>M00285:128:000000000-BF978:1:1103:23261:16637_1:N:0:46
TAAAACAAAATGTCAAGACTGCAGGAGAGGTTACCTAGTGTGTGTTTTACCAAGTGGTACAACCTTTGTCCAGTATTCAA
ATTTCTCAGAACAGACGGTGAAGGACTTTTCTTTCTTTGGGGGGGGGGGAATAGAATGAATATTTCACCTCATTATCCAC
ATGTTCACAAGATCTGCATTTTACAGGGAGCCATTCATGCGCTG
>M00285:128:000000000-BF978:1:1103:27319:16638_1:N:0:46
GGTTTGAGACACAAACCAGATAAATTCAATATAGTATCATGATTGGCTACAGGGGACATTGATTTGGATTGACTGTCAAT
GAACAATCACAGAAGATTTCAATATTTGATTTTAAGATCTCCATTTTATATGCTGTTACATATAACTTTTGAACAATAAT
AAAAGTTGATTAAGGAAAGTGGTTTCATATGTGGATTTCATGCTTTGGGAGTAAAGCCAAACTTCTGATCTATAATGCTT
CAGTAACCATTTAGTGGAGAAT
>M00285:128:000000000-BF978:1:1103:19347:16639_1:N:0:46
GAGATCTGTGCTGGGACCCCTGCTGTTCGTCATCTTTATAAATGACCTGGATGAGGAAGTGGAGGGGTGGGTTAGTAAGT
TTGCGGGCGACGCAAAAGTTGGTGGCGTTGTGGATAGTTTGGAGGGCTGTCAGAGGTTACAGAGGGACATAGATAGGATG
CAGAGTTGGGCTGAGAAGTGGCAGATGCAGTTCAACCCGGATAAGTGTGAAGTGGTTCATTTTGGTAGGTCAAATATGTT
GGTGGAACATAGTATTAATGGTAGGACTCTTGGCAGTGTGGAGGATCAGAGGGATCTTGG
>M00285:128:000000000-BF978:1:1103:3514:16639_1:N:0:46
GACATGGTGTGTCACTTCAGTGACTTTTGATTCACACATAGGAAAGAGTTAGCACAAAGTATATACAAAGCAATATGTGT
CCAGTCATTGGTGCCCTGCACCATGGGGAAGTTGTAATAAAAACAGAAGATGATGAAAATGCTCAGCAGGTCATGCAGCA
TTTGTGGAAGAAGAAGCAGAGTTAACATCTTAGGTCAAAGACCCCTCTTTGAAATCCCAGTGCC
>M00285:128:000000000-BF978:1:1103:16248:16640_1:N:0:46
CAGCACCATGAAATACATACACTACAACTATTTTGCAATAGTTACTCAATGGGTTTTGTGTATAAATCGGCAAATGAATG
GATATAGCATTCAAAACGCTGTTTTTGCCACAAAAGAAATCTTTTGATATATCATCAAATAACTTATCAGGAGTAAGAGA
AACAGTAGAATAGCTGGTATCAAACGACTCAACACCATGAAATACATGGACTACAATTGTTTTCCAATAGTTTCTATAGG
GTTTTTTGTAGAAAGTTGAAAATCTATAGATACAGCATTCTAAACGCTGT
>M00285:128:000000000-BF978:1:1103:9827:16641_1:N:0:46
GCATGTCAACCTCGATATTTGCTTCTGGAATGAGTTTGAATCCATGAAGCTCTGATTCATGTGCTAGTGTAATCGGTTAC
ATAGCCTTGGTCAACAGTATTCCTTTCCCTATGCTCGTTTGCACACTAGTGAACTTTTGTCTGACTAGTGTTTCACTGAC
AGCAATGATTTCCTTATAATTATGATTTTGGTTAATTGGCAGAAAAAAAATAGGCATTTTTAGATTAAATGTACCTTAAG
T
>M00285:128:000000000-BF978:1:1103:28310:16641_1:N:0:46
GGCCTGTGCTCGCTGCGAGTTCAGGTGAGGATGGGGGGGGAGGGGGGATCTCATTAAAACCTCCCGGATACTGAAAAGCC
TGGATAGAGAGGACATGGAGAGGATGTTTCCCTCAGTGGGAGAGTCCGGGATCCGAGGGCACAGCCTTGGAATAAAGGGA
CGTCCCTTTAGAACTGGGTTGAGGAGGAATTTATTCAGCCAGAGGGTGGTGAATCTGTGGAATCTGTTGCCACAGAGGGA
AGTGGAGGGCAAGTCACTGGGGGTACTTAAGGCAGAGATCGATAGGTTCTGGATTGGCG
>M00285:128:000000000-BF978:1:1103:4352:16645_1:N:0:46
GGACAATTTATTGAAGTGTTTTACTTGTTACAAAATAAAAATACACTGAGTTTGGATAAGCTGTTTGACCATGCATATGT
CTTTCCTCCTTTTGACCCCAACCAACCCCATTGACATGACTAATGTATTACCTCGTAAGGCGGCTGAAATTTTTTTGATT
GTGTATTCGAGGATTGGAAGAGAGTTGGTATTTATGGCTAGTAT
>M00285:128:000000000-BF978:1:1103:14199:16646_1:N:0:46
TTGAAAAGCAATTGTACTGTATATATTTCAAGGTGCTGAGTCGTTAGATGACAGCTATACGACTGTATCTCTGACCCTAC
AAAAGTTAATCAATGTTACAACAACAGATTTGTAATTTGGCTAAAACAGCGTTTTATTAAGCTAAATCCATTGATTTGCC
ACTTTCTACAGTACACCCATGGAGTAACTATTGAAAAACATTTGTAGCCTATGTATTTCAAGGTGCTGAGTCGTTTGGTA
ACAGTTATTCGACTGTATCTCTTACCCTTCAAAAGTTAATTAATGACATTATAGCCGATT
>M00285:128:000000000-BF978:1:1103:8757:16646_1:N:0:46
GTGAACATTGCATTTCAGTACGTTTGTGTTACAGCTGTGGGAGCACTGACTCTGCCAGAAGCCATTTCGACATCTGCAAG
ACAGATTATTTACTGTTCCAGGAATTCAGCCTGCACAGAAATTACCAAAATGGGCACCTTTAAAAGATATGCCTGCTGTT
TCATCTTTGCACATAGATAAAATCTTGTTTCCTGATGAGCGCAAAGTGACAAGCTAACTCACTAGAGAAAAGGAACTATT
TTAATTGCCTGCAGAGAAATGATTGA
>M00285:128:000000000-BF978:1:1103:19243:16646_1:N:0:46
TATTCTTTAGAATAGATTCTCATAGGTTAAATGTAGAATGGAAAATAGATGGTTCGGTGTGATGAAGCATAACCTGTTCA
AAGCGTTCAAAGCCTATAGTCAGTTTATGTTTCATTCAAATTAAGGTTATTTTTTCCAAGTAACATCT
>M00285:128:000000000-BF978:1:1103:12105:16647_1:N:0:46
NNNNNNNNNNNNNNNNNNNNNNNNNNNNNNNNNNN
>M00285:128:000000000-BF978:1:1103:14946:16648_1:N:0:46
AGGGTGATGTATATATGGGTTCTCCGGTTTCCTCCCACATTCTAAAGACATAGGGGTTAGGAAGCTGTGGGATGTATGTT
TGGGCTGGAAGTGTGGTGACACTCTGTGCAAAAGATGCATTTCACTGTGTGTTTTGATGTGCATGTGACCAATAAAGATA
TCTTAGCTTACTTGG
>M00285:128:000000000-BF978:1:1103:16430:16649_1:N:0:46
AGATTTCCTATTTGGCTAAAACAGCGTTTTGAAAGCTATGTCCATTGATTTGCTACTTTTTAATCAAAACACATGGAGTA
ACTATTGGAAGACAATTGTAATGTATGTTTTTCATTGTGATGAGTGGTTTTGTTACAGTTATTTGACTGCACATCTTACC
TCTGAGAAGTTAATCGCTATTATAACAAAAGATTTCCTTTTTGGCTAATACAGCGTTTTGAAAATTTAACCCATTGATTT
CACTTCATACAGAATGCCCATT
>M00285:128:000000000-BF978:1:1103:11696:16649_1:N:0:46
TTTTATTGTCCCATCTTAGTTACCATGAGAAGGCAATGACAGTTTTTTTTTCTTGAGCCATAGTTGTTCTGTTAATGTCT
CCCACCACACCCCAAACTCCTCCTGAAATGATATCAGG
>M00285:128:000000000-BF978:1:1103:10647:16651_1:N:0:46
TTCTACACAAAACGCACGGAGTATCAAAAGGAAAACACTTGTAGTGTATGTATTTCATGCTGCTGAGAAGTTTGGTAATA
GTTATTAAACTTTACCTCTTACCCCTGAAAAGGTAATCTTGATATATCACCAAATTTCTTATTAGGCTAAAACAGCGTTT
TATAAGCTAAAACCATTCATGTGTCTGTTTCTTCACAAATCTCACGGAGTATCAACAGGAAACAGTTGTAGTGTA
>M00285:128:000000000-BF978:1:1103:21171:16654_1:N:0:46
CTGTATTTGGAATATTGTGTTAGTTTTTGTCACTAAAGGTGCCATTAAGTTGTAAAGAGTGCAGAGGAGACTTACGAGGA
TGTTGCTGGGACTCAAGGGACTGAGCTATGGAGAGAGGTTGAGCAGGTTGGGGCTTTTTTCAATGGAGTGCAGGAGAATG
AGGGGTGATCTTACAGAGGTATATGCACAATT
>M00285:128:000000000-BF978:1:1103:13687:16656_1:N:0:46
AAACACCCTCCCTGCATCCACAATGTTGCTCCCTATTAGAATTTCATAACTTTCTATGAAATCACCTCTCATTCTCCCGT
TTTAGAGAAGCACTCCCCTTGTGGTCTCATTCTCGCCTCATCCAGAAGTCCACTCCACCTCAGGTACCCAATCTGATGAA
CTACACTGCATTCCTCCCATGGAAAGTATATCCATTTTAGATTGACGGACCGAAACTGTACACCTTCAGTCTCGCCAAAG
CCCCACCTAATC
>M00285:128:000000000-BF978:1:1103:11749:16657_1:N:0:46
GGTGGAGGCAGATAAATTGACAATGTTGCCATAACAACAGAATTTGGAGAGATACTCGGGTTGGAAAGGCATAGAGGGAT
ATGGGCTTAATGAATGCAAATTGGTTTAACATAGATAGGCATCACAATCAACATGGACAAGATGGGTTGAAGGGTCCATC
TCTGTGCTGCATGATTCCACGATTCTATTTGTCCAAATGCCTTTTAAACTATTCTACCCTACTGCATCCACCTGCATTGT
CACTTTCAGTGAGCAATTGACTTGCATCCCAAAGTCCTTCTGTATATCAATGCTCCTAA
>M00285:128:000000000-BF978:1:1103:20601:16657_1:N:0:46
GATGTGCAGGGCAAGTTTTTTTTTACACAGAGAGTGGTTGGTGCCTGGAATACAGCCAGATGTGGTGGTGGAAGCAGATA
TGATATTAACGTTTAATGCTACCAATTAACTGTAGGATATCATGGAAAAGACAATATACATCTAAATAATTAAAAACATC
ATTTATTTTCAGAATTAGATTAATACTCTTCCTGTTTCTGACCTGAATTCTTTTGTAGTTATGACAAGTAAAGGACCTGT
ATGCTTTCATAAATCCTGGTATGGATTAATTTGGGTGTACATAAAGTAAAAGTGAAGATG
>M00285:128:000000000-BF978:1:1103:6483:16657_1:N:0:46
TGATTTGCCACTTTCTACACTGATCCCATAGTGTAACTATTTGGAAAACATGTGGTGTGTGCAATTCATGGTGCTGAGTC
GTTTGGCAACAGTTATTCAACTGTACCTCTTACCCCTGAAAAGTTAATCACTGATATCGCAGCAGATTTCCCATCGGACT
ACAACAGCTTTTCTTTTATGCCAAATCCATTGATTCGCCACTATCAACACAAACCCTTACTGCAGCTATTGGAAAACAAT
TGTCGTGTGTGTATTTCACGCTGCTGAATCGTTTGGTGGATCGGCAGCGCACACGTCTGG
>M00285:128:000000000-BF978:1:1103:25907:16657_1:N:0:46
CATGCTGCGTTAGAGGATTTTCATCTAAAACCTTATTCATCAACTAAAAATGACGTGAAGCTTTTTGCAAGAATCAGTTC
CCCTGTACGAGCCCACAGGTGATGCTGCCAACTGCCACCAACAGGAGCAATGAGAATCAGACTACAAGCTGCCCCATGTC
ATCCTTCTCACTGGGACTCAAATGAAATGAACCCGTTCAGTGAATGATAAAAATTGGGTTGGTCCAATCTTGGTTAACTA
TAGCTATGTGTGTTTTATAGTGTAACTCATATTCCTACTCATATTCTAAGCCTGATTAAC
>M00285:128:000000000-BF978:1:1103:5406:16658_1:N:0:46
GTTCGATTCCCGTCGCTGACTGTAAGGAGTTTGTACGTTCTCCTGTGTCTGCCTGGGTTTCCTCTGGGTGCTCCGGTTTC
CTCCCACATTCTAAAGATGTATGGGTAGGGGGTTTACAATGGGCGGTGCGGACTTGTTGGGCCGAAAAGGCCTGTTACCA
CGCTGTAAATAAAAAATTTAACTTAAAAAAAAAATAAGGAGGGCTATCAAAGCTTAAAGTGATCTGGACCAGCTGGGAGA
ATGGGTTGGAAAATGGCAGATGGAATTTAATGTGGACAAATGAGAGGTGATGCACTTTGG
>M00285:128:000000000-BF978:1:1103:27342:16658_1:N:0:46
GGAGGAAACCCATGCAGACACGGGGAGAATGTACAAACTCCTTACAGAGAGTGGCCATATTTGAATGTGGGTGGCTGGCG
CTGTAAAACGTAACGCTAACTGCTCCCAGCCTGTGCAGTTTTTTTGATTAGCACATCTGACCAAATGGGTTGGATACTTC
CTTATTTCCAAGAAACATGATCTACTGTAATATTAACAGCAGCTGGATTGGGATGGACAGAACTTTGGGAACAGCTACAA
GCCAGTGAACACCAAGTCTCTAACATTAGCAAGTGAGATTATGGCTTATCTAAATGTTGT
>M00285:128:000000000-BF978:1:1103:14169:16660_1:N:0:46
GTGCCTATCTAAGAGCTTCTTAAACACTTCTATCATATCTGCGTCCACCACCACCCCAGGCAGTGCATTCCAGGCACCCA
CCACTGTCTTGTAAAAAGCTTACCCCTCTCACCTAAAATGCATGCCCTCTGGCATTAGACATTTTAACCCTGAGAAAAAG
ATACCATCTGTCTACTCTGTCTATGCTTCTCATAATCTTATAACATTGATCAGATCTCCCTTCACCCTCTGCCACTCCAG
ACAAAACAACCCAAATTTGTCCAACCTATCCTCACAGAACATAGAACATGCCCTCTAATC
>M00285:128:000000000-BF978:1:1103:8651:16660_1:N:0:46
AAAGTCATCTGAAATTTTTAAACAAAAATCATCAAAGAAATGATAGCCAGGAAACCACTGCATTGTATTAAAAACCCAAG
TGTTCCACTAATGACATTCAGGAGGAGGAGATCTACCAACTTAACCCAGCCTGGCCTGTAAGTGATTCTAAATCCATCAA
TGTAGTTGACTCTTAATTGCTTCTTTAGTCCAGGGACAATTAGGGATGGACAATAAAAGTCAGCATCAC
>M00285:128:000000000-BF978:1:1103:26985:16662_1:N:0:46
TTTCGCTTAGTAAGAAATCTGGTGATATATCAGAGATTATATTTTCAGTGGTTAGAGGTGCAGTTAAATAACATTTACGA
AACGGCTCAGCACCATGAAATACATACACTACCACTGTCTTCATGTTGATACTCCATGACGTTTGTGTTGAAAGTGGCAA
ATCAATGGTTTTAGCTTAAAAAAACGCTGTATTAGCCAAGTAGGAAATATTTTTGCGACATCAGGGATTAACTTTTCAGT
GTTAAAAGGTACACTAAAATAACTGTCACTAAACTACTCAGCAGCATGAAATACATACTC
>M00285:128:000000000-BF978:1:1103:24619:16662_1:N:0:46
TGCTATTATAGGTTATCTGGCTATAATCAAATCACTTTTTGGGGAAACTTCATCTTAGCTACCCTGTTTCCTGTATTACA
ACAATATCTATATTTCAGATATATTTTGTTGACTCTAAAATGCTTCAGAATGCTCTGAAGTCAAGAAGGGCATTATCTAC
AAGTAAATCTTTCT
>M00285:128:000000000-BF978:1:1103:5728:16667_1:N:0:46
CTCCTATTTTTTTCCAAATTAAGACATGATATAGTCTGATCCTCCCTCCCTCTCCCGTGCATGGCAGAGTCCCTCCACAT
CCACCCGCGCACAGTGCGATCCCACACGTTGCCCCCCAAACTACAAACTACAAACGTAATCACTTCAGTATCTTCTAGAC
AACAATCTTGGACTGCAGCCGCTATTTGCGGGGCAGAATGGGCACTCAAGGTGATTGAAAACTCGAGTTTACTGCACAAG
CGCTAGGGTTTCACGGGATTCTCGGCATGACCCCAAGTACTGGTTCTTTCC
>M00285:128:000000000-BF978:1:1103:17620:16668_1:N:0:46
ACACAATTTTATTATTAGAACTCCTAAGTGAGGTAATTGGTTTATTATTGTCACATGTATGAAGGTACAGTGAAAAGCTT
TTGTTGCATGCCATCCAGATGGATCATTTCATACACTAGTACCTCGAGGTAGTAGAAAAAGAAAATGCAGCATTACAGTT
ACAGAGAAAGTGTAGTGCAGGTA
>M00285:128:000000000-BF978:1:1103:6525:16670_1:N:0:46
CAAGAGCAACAGAACTTATAGTAAATTGGTTTATTACTGTCACATGTTCTGAGGTACAGCAAAAAAACTTTGTTTTGCAT
GCCATGTTTTGCAAGGGAAAAGCAATAACAATGCAGAATAAAGTGTTACAGTTTCAGAGAAAGTGAGGGCAGACAAGGTT
CAAGGCCATGACAATTAGATTATGAGGTCAAGAGTCCATCTTACCATCTGAAGGGACCGTTTAATAGTCTTACAACAGTG
AGATAGAGCATAATAGAACATAGATACCTACAGCACAATTCAGGCCCTTCGGCCCACAA
>M00285:128:000000000-BF978:1:1103:9190:16671_1:N:0:46
ATGAACTGTGTGTGCAAAATAACTCATGGACTCCTGGTAGAAAGCAAACTGAATATCACATAACATGAAGCTGCAGTATT
AAATGATTGGATGGAAAAGAAACTGGAATCCCTGTCTCCTGTTTGCAAATGACATAAAACTTAAGCAGGTGGGTGACTAG
GATATGAAGGCTATCAGTGGAACATCTGGATATCATTAGCCAAATTCTTCATGGTTCACAAGTCAATGATGTGGAAAGAA
A
>M00285:128:000000000-BF978:1:1103:19393:16672_1:N:0:46
CAATGAGCTTAGTTTGGGTCCATTCACCTCTGGACTTCATTCTGGACCAAGATCGAAACATAGAACAGTACAGTACAGGA
ACAAGCCCTTTGACTCACAGAGTCTGTGGCAACCATGATGCAAATTGAAACTAATCCCATCTCAAATAAAACATTGGTCT
TCCTTTTCAAGGACCAAGGAGCTGAATTTTAGAGGTGAGGTGA
>M00285:128:000000000-BF978:1:1103:27316:16672_1:N:0:46
TGTCCAGTAACTTAACTGCAATGTGACTGTACCCTTGCAACCACACTTTCACAATCAACAAACAATCTACTGGAGGAACT
CAGAGGGTTGAGTAGCATCTGTGGGAGGAAAAGAATTGTCAACTGACATGAGTCCTGACGCAGGGCTTTGACCCAAAACG
TTAACGATTCCTTTCCTTCCACAGATGCTGCTTGGCCCACAGAGTTCCTCCAATAAATTGTTTGTTGCTCCAGATTCCAG
CATCTGCAGTCTCTTGTGCCTCCAACCATATTTCCACTGTTTTCAGGATCAAATTCATAT
>M00285:128:000000000-BF978:1:1103:23880:16673_1:N:0:46
GAGTCTATGCGTCTGTCGGCACTTGTCGCTGGAGTACAGAGAATGAGAGGGGACCTGATAGAAACATTTCAAATGTTGAA
AGGACTGGACAGAGTAGATGTGGCCAAGCTGTTTCCCTTGGTGAGGGAATCCAGGACCAGAGGGCACAACCTTAGAATTA
GAGGGTCCAGGTTTAAAACAGAGATGAGGAGGAATCTCTTTAGCCAGAGGGTGGTGAATTTATGGAATTCCTTGCCACAG
AAAGCAGCAGAGGCCAGATCATTGGAGGTGTTTAAGAAGGAGAGATAGATAGATATCTA
>M00285:128:000000000-BF978:1:1103:12746:16674_1:N:0:46
ACAAAATTCTACTGCCCTCAGCCAATATTGTTGGCTCATAGTTGTCTACTGCTGTACCCCTTTCCCCTCCACCCCACCCT
CAAGAAACCCAGTAAAATGCTCAATCAACACTCTTTATCAGTTGTGGATTATTAATCCAGTCACATAACACCTCCAACCC
AGTCCCCCCTGACTCTGCATCCTTGCTCACCTTTATTCCTCCAATCAACTCCTAAAGATGATATAGTTCATTGCCATTTG
TGGAAACTTTATTCATAACAAAAGTACCTAAAATTCAAACAAGCTTTCATTATTCTCAAC
>M00285:128:000000000-BF978:1:1103:14705:16674_1:N:0:46
GCAGCAACTGTTTCCCTGGCCAATGCCTGGCTTGTGCAGTGTTTGATCAGCAGATATGAATCCAATAGGAGTTGACTGAT
GTGCCTGCAACAAAATGCTTGCATTTTTTCCTCTCCTCAAAAACAAAAGCTGTCTGATTAAGCTATAAAACATTAACAGA
AAAGAACCACTTGACTAATCACAGATATTCAGGCCAAA
>M00285:128:000000000-BF978:1:1103:21949:16675_1:N:0:46
TGTTCTAAGCCAGTTCTAAAGGGATGATTCATGCAATCAAGGGAACACATGGTGTTCTTCCAAATAGCTCTGATCTCCAT
GTAGTTTACACCACTGAGCATCTGAGAATTATTTCTATGCTGTGATGAACTTTACTGATGCAAAACTCAGTCACTCCTAG
TGGAAATTCATTTCCTAACATTGGCATCACAGCTTGTTTTTTTTCTGATCATGAACTACTGGTGACCTCAGCCCAACCTT
TTTTAAAAGAACAATTCTTTACCAAGAATCATTACGTCAGTTGAATTCTAAAAGAGAATG
>M00285:128:000000000-BF978:1:1103:27985:16676_1:N:0:46
GGGGCCCCTTCTTTTTACCTTGTATATTAATCATTTAGATGAAGGAGTTAATGGGTTTGTGGCTAATGTGCAGTTGTACA
CTTCGGAAGTAGAAATAAATGGGCAGACTATTATCTAGAAGGAGATAAAATTGGAAGTACAGAAGTACAAGGGGACT
>M00285:128:000000000-BF978:1:1103:22557:16682_1:N:0:46
TTGATTATTTACCTTTATTGAAACAATTATTAAACTGTATTTTTTAATTAGGGGCTGGTAACACTGGTGGGATGCGTGGG
GGTGGGGGTGGGCAGAGGGGTGGTGTCTCCCCCTTCCCCTCGGGCGTGTCAGAACAGAATGTCCGTCGTTTCTGACGCGC
TCCGAGGTCGGCGATTGTTCAGTCGGATGGATCAGAAATCATGCGTACAGGGAGAGAGAGAGAGAGATGCCAACGTGTTG
ACTCACGCCAGTAGACCGTGACAACCTCCATCTCTGTCCCGCCAGATTCAGACACCCTCC
>M00285:128:000000000-BF978:1:1103:12181:16682_1:N:0:46
AGCTCTCCCTCTCAATTGCGTGAGAGAAGCTACGCATCAGGCGGAGGTAGTCTTGGTGCTGCTGTACATGACACAGGTGA
GGTCCATACACTGCACTGCAGCCACCCGAGACAAGAGGTTGGGAGGGAGGGGGAAGGGTGTACCCAATGTGCACCCCCCA
TTTGATGGTTACCTTCGTGTGGAGAGACCCTGGGCACACAACCATCATGTGTCACTGCGCACTGTGGTTCTACCTATCCC
ACCGTGGCCTGGGGAGGGAAACACGATGATGCGGGGGGAACTCATCCGTGGAGAAAAGC
>M00285:128:000000000-BF978:1:1103:28207:16683_1:N:0:46
GTGGAATAGTAGGATATGTGGGAGGAAAGAGTTAGATTGTGAGACGTTTGAAGGACGGCACAACTTGGTGGGCCGAAGGG
CCTGTTTGGTGCTGTATTGTTCTATGGTTCTATG
>M00285:128:000000000-BF978:1:1103:27552:16684_1:N:0:46
GGATGCTGCTTGACCTGCTGAGTTCCTCCAGCACTTAGTGTGTGTGTTGCTCCAGATTGCAGCATCTGCAGAATCTCTTG
TGTCTCTGTCTTTGTTTCCTCTGGAGCACTGGAGGCTGTGGGGAGACTTGATAGAAGTTTATATGAGAGGCACAGATAGG
AGATACGGTCAGAATCTTCTTCCCAGGGTAGAAATGTCAAGTACTAGAGGAAGA
>M00285:128:000000000-BF978:1:1103:19815:16685_1:N:0:46
TAGTTCTTTGTGTATGTATTCTACTGGTGACAGCAAAAATCTGTCTCCTGTGTATTGCTACATAACATGTTGATTGGTAA
ACTGGAATATCATGCATGACTCATGCTGAAATGTGCTGTGTCACTATGCTAGCCTTACTCCATTTAGCAGTATCTTAGAT
TACTCTGATGGATCAGTCCCAAGTTCCATATTTTCATTAATCCTTGCAGTGCGATCTAGTTACGCTTTTGATGATGTGCC
AAGGAAA
>M00285:128:000000000-BF978:1:1103:29247:16686_1:N:0:46
CAACCGCCCCAGGCAGGCCCACATTTCCGGCACCAACACAGCACGCCCACAACTTCCTAACCCGTACGTCTTTGGAATGT
GGGAGGAAACCGGAGCACCCGGAGGAGACCCACGCGGTCACAGGGAGAACGTACAAACTCCTTACAGACGGTGGCCGGAT
TTGAACCCAGGTCGCTGGCGCTGTAAGGTGTTACGCTAACCACTATCCCTGCCCA
>M00285:128:000000000-BF978:1:1103:11075:16687_1:N:0:46
CTGTGTGGGTTTCCTTCGGGTGCTCCGGTTTCCTCCCACATTCCAAAGACGTATGGGTTAGGAAGTTGTTGGCATGCTAT
GTTGGCACCGGAAGCGTTGCGACACTTGCGGGCTGCCCCCCAAAATCACTACGCAGAAGATGTATTTCACCGTGTGTTTC
GATGTACATGTAACTAATAAAGATCT
>M00285:128:000000000-BF978:1:1103:19139:16688_1:N:0:46
TGATATTTGGATATAACTTTAGATCTTCAGTTGACCGGTCACATTATTGAAATCTATAAAACCAGGAGTACGTGAGGTGC
ATTTACCTGTAGTTAAGCCGCGATGCGATGAACCCAGCAAGGAAGTCCCGAGAGGAAGGTCTTCGGAGATTAATTTTGCG
GTGCTTCATTTTCCAAAATAGCACTTTGAAATCAGTTCAGGTGATAAATATTTGCTTCTGTAAAAAGCTGCACTACGCGT
AAAGTAACGAAGTCATAGACTTGTAGGCCAAGGAAACGGGTCCTTGCGTCTAGCTCGTCC
>M00285:128:000000000-BF978:1:1103:14021:16690_1:N:0:46
CTTATGTGCGAAGGAACGTTGTGAATCCCCAACATTCTTCAGGCTGTCCCTTCAAAGTCTTCATCACAGGAGCAGGGCAC
ATGTACACCCTTGCCTTCTGGGATCTGGCACTGCTACCCTCAGGCCCGTCGTGTTGCAGGACATTGAGAGGTGACTTGAT
AGAGGTGTACAAGATGATAAGAGTCATAGATCGAGTGGACAGTCAGAGACTTTTTCCCAGGGCAACAATGGCTAACACGA
GGGGACATAATTTTAAGGTGATTGGAGGAAGGTATAAGGGGGATGTCAGGGGTAAGTTTT
>M00285:128:000000000-BF978:1:1103:3530:16690_1:N:0:46
GGCAAAATCAGTTGGGTTATAAAACAGGTTGGCGGTAAAAATTAATTTGAGTTCTTAAACAAAAGTTATCACATTGTTTT
GAAAGATTTTCCTGGAAATTCTCAGTCTGAATCCCTAAATATGTACATAATCATTTTAGCACTTTTAAATTCATTCCACA
AACTTCAGTGGAACTGAATTTCAGAAGCAGATTACAAAGCACTGACACAACCACTGAACTTGTTGAGTGCTACTGACTGC
AAATCAACTCCTAGGTAGATATATTTGAAAGTAGAGACTGAGGTGTCCCCAAACCCAAC
>M00285:128:000000000-BF978:1:1103:22598:16691_1:N:0:46
GATCTACACTCTTTCCCTACACGACGCTCTTCCGATCTGGTATTCACGTTTTCCGTACTCTGCTCTCTTCAAACAGCGTT
ACGAGCCCTTTCCTTTGTACAAGGTGTAATCGATAACGGTGATGTAATAAACAACGTTTTCTTTTATAGCGAAGGTGTAC
ACCACACTAACAACTTAATGCTAAATACGGGCGATGAGCTGTTCGCATTTAATGGCTGGAAGGCTCTAGCGACTGAGCAC
AGCGTGAAATTACTTGTATGCATTACCGCCGCCGTTAAGCGAGGCATCGTGAGTGAGCT
>M00285:128:000000000-BF978:1:1103:15990:16691_1:N:0:46
GCACCAAGATGACCGAAATTAACACACGTCACAAAAAGATCAAACAAGCACAACAACAGCCAGAAATTAAAGAACTACTT
TGTTTTTTCACAACTTAATGTCCAACTTCCACAGGAGTTCTGGTAACCCAATTGTTAGGCAACAGGAAATGTCCCAGTGA
AATAATTAGCATTCTTGAAAATGTATAAATAATACTGGATGAGCCCATAAGCATGTTTCAGAATGTGACAGTAAATTTAA
TTCACATTATCATGAAAATAAGGTCATTTTGTTACAAGTGGTTTTTTTAAGAAAAGTACT
>M00285:128:000000000-BF978:1:1103:8620:16691_1:N:0:46
ACCCTTTCTTTTTCAGTCAGTTTGACCTTTGAAGTGTTTTGCAACCACATAAAAGGTTTGTTGATGAATTAGGAGCTGGA
GTAGGTCTAGAGCCTACTCCTCAAGCCTGCTCCACTAGACTTTTATGCTTGGCATTGTGAAGAAGGAATGACCGAGCTGG
AATGATGTCTGACCTAGGGCGGTGATTATCTAACTTAGGGCAGTGACTGCTTGACCTCAGGTACTGCCCACCTCACCTAG
GGTGGGGCAGTGACTACCACACCTCGGCAGT
>M00285:128:000000000-BF978:1:1103:6862:16692_1:N:0:46
AAGAAAATAGGAACAAGGGTAGGCCATCTGGCCTCTCAATCCTGCCCTGCCATTCAATATGATCATTGCTAATGTGTGCC
AGTTCCTTCTAGTCTTCAGTTCATCAGCCATTCAAAATTTTATCTGTCACCTCTT
>M00285:128:000000000-BF978:1:1103:22947:16693_1:N:0:46
TTCAGCTAACCATGTCCATACTGACCATCAAGTACATCTATACTCATTCCATTAACAGCGTTTTGTTTGTAGCCAATGTC
TTAGCAATTCTTAAATGCTGTCAAGAGTCTCTTCCTGCACCATCCTCCAGGCAGTGCTTTACAGATTCCTTC
>M00285:128:000000000-BF978:1:1103:19301:16694_1:N:0:46
TCGATAGGATTGTTAAGATGGCGTATGTTTTATTGGCCTTCATTACTCGGGGTATTGAGTTCAAGATCTCTGAGGTAATG
TTGCTTCTCTGTAGAAATATGGCAAGACCACACATAGAAAATTGTATTCAGTTCTCGTCACCGCATTATAGGAAGGATGT
GGAAGCTGTAGAGAGGGTGCAGAGGAGATTCACTGCATGATACCTGGATTGGAGAGCATGCCGTATGAGGATAGGTTGAG
TGAGCTTGGGCTTTTCTCTTTAGAAGGAGAGTGAGAAGTCACATGATAGATGTCTACAAT
>M00285:128:000000000-BF978:1:1103:21457:16694_1:N:0:46
GGCCATTTTTTCTTCATGAAATCACTGGGCCCCCTGCATAGTGGGCTGATTTCCACTCCCCTCACTGAATTCCACGATCA
AGTCCAGCAGTGGGGTGCAGGTAGCAAAGCAAGTGATCAGCTGTACTGTAGCTCGGAACATCCGCCTCACTTGGGAATCC
CATAATTCCACCCAGTTAAATGGATAGTAGCAAAATTGCCAGATGACGATTTGGGTAATTGAAGTAATTATAATTATACC
AGTTTCATTTCCATAAACAAGTTAAAAATCTAAATCATGCAAAATAATGACAAATCTAAT
>M00285:128:000000000-BF978:1:1103:9909:16697_1:N:0:46
TGAAACTAAGTCACTAAAGCTGTAAGGACTGAGTGCAGCTGGGAAATGATTGGTGGAGCTTGATAGGACTTCTGCATTTG
TTGGGGGGGTGGGGAAGTTGTGAAATGTTAACATTTATAAAGGAACTAAGCAGTTCCCACCAAATTCCGGCCCTTCCCAT
CACATAATACTCGTTTTTTTTCCTGATAGTAGACCTTCAGTCTCACATTTCTAATTTTCCTCCAATCGT
>M00285:128:000000000-BF978:1:1103:12966:16697_1:N:0:46
GCTGTTGCGCCTTCCTGATGCTTAATTGCATCTGTGCTGAGAGAAACAGATTTAACATTTTAAGTCAACGTCAGCTGCAA
TCAATGAGTCTTCATCATCATTTTTCAACGAGTGCTCCCATCACTTGTGTCATTCAGACTCTCTAGGTCCCCTTCTCCAA
CTTCTCCTTGTCCTGATCAAAGGTCATCAACCTGAAAAGTTCACTCCTTTGTTTTTGTATTCCCGCTATCTTCCATTTTT
AATTCGGATTTCCAGCATCGGCAATGCTTTTGTTTTTCAGTTGCTTCTGTGGTTACTGCT
>M00285:128:000000000-BF978:1:1103:3234:16698_1:N:0:46
AGTGGGGTGTAAAAAAAAACTTGGAGGAATGGGGTAGTTGCACTGCTGTAGACTTCGATTATAGAGATAGGAAGGGATAT
TTTCAGCACATTGAACAATTTAACTAGTTATCATCTCTCTCTTGATTTCATGCATTCGTTTCATCAAGTAATTAAATTCA
AGGTCTTTCAACTTCAACAGGAAAATATCTTTATATGCTTTATCTACTATACAATAAGCAAAAACC
>M00285:128:000000000-BF978:1:1103:22660:16698_1:N:0:46
AAAAAAATAAATATTTCTGTTCCTGGAGAGTGATTTTATGTGCCAGTATTCTTTTTATTTTTTTTCCATGGTGGGCTAGG
TTCTGGTCTAAAATACAGAAACCAGACAGTTAAAGGTGCAACAATTGTGAAACCAGATCCTCACTTTAATTTGTCATAAC
AGCAAATGTAAACCAATATCCAGCCTATGTATTTGCAATGATTTTGGAGGTTTCCTTAAGGTCCCAGTGCTTACCCCTAT
TCTTAAGAAGGAGCACCGTGAATCAGCAATTATTTGCATTTCTTTAATGCAAAAGCACCT
>M00285:128:000000000-BF978:1:1103:23573:16699_1:N:0:46
TGAGTACCTGGAATGCACTGTGAGCTAGTGGTGGAAGAGGAGTCATTGACAGCATTTAAGATGGCTACTTGAATCACCCA
GGCAGAGAAGGCTACAGGCCAAGTGGTGGAAGACAGGATTAGGAAAGGATTGGGATAGGACTAGGGAGGGTGCCCATTGG
TCGGCATGGGCATTGCGGCCGAATGGCCTGTTTCCATG
>M00285:128:000000000-BF978:1:1103:6459:16699_1:N:0:46
AGCTAGATGAAGCCAAGTAACAATGTGACCTATGTGAACAAACTGATGTGATTGCAACCTCGCACAGCCTTCGGAATGTT
ATAACGTAAGAACATTATTGTACGCTTTCAGTATTAAGCTTATCACAAAAATGCGATGCTGAGTGTGCTGGAAATTTGAA
ATTAAACAGAAAACGCTGGCAACGTTCCAAGTCAGCCGGCATATGTTGAGAGAGAAAACCAGTTAACGTTTCAGGTCAAT
GACTACTCATCAGAACTGAAAGTGTACACTGTGCCCTTGGGCAATGCGAATGTGCACACT
>M00285:128:000000000-BF978:1:1103:28455:16699_1:N:0:46
AGCATAATACTCTTACAGCACCAGTGACCCGGGTTCAATTCCGGCCACTGTCTGTAAGGCGTTTGCACGTTCTCTCCGTC
TGTGTGAGTTTCTCCGGGTGCTCTGGTTTCCTCCCACATTCCAAAGACGTACGGGTTAGGAAGTTGTGGGCGTGCTATGT
TGGTGCCAGAAGCATGATGACACTTTCGTGCTGCCCCCAGAACACTCTGTGCAAAAAGTGCATTTCACTGTGTGTTTAGA
TGTACATGTGACTA
>M00285:128:000000000-BF978:1:1103:6243:16700_1:N:0:46
AAATCTTTGATAAAATTTTAGGTTTTAATCCTCATCAGAAGGGCTTGACAGCAATAATTCATGATTTAATTATGAAAATA
CAGTCAAATTCACTGGACAAAATTAAAAATTATTGGGAAAGTGAACTCCAGATTTCTATATCTATAGAGACTTGGAAGAA
AATTCTTCATTTAGTTAATACATCCTCAATGTGTGCCAGACACTCATTGATACAGTTTAAAGTTGTGCACAGGGCCTATA
TGTCCAAAGATAAGCTAGCTCGTTTTTATGATCGTATAAACCCTATATGTGACAGATGT
>M00285:128:000000000-BF978:1:1103:4597:16701_1:N:0:46
AATTTGAATTCAATTCAAGAAAATAAATGGAAAATTTAAAAAAAAAGTGTAGTGGGTGGAAAATATGCCAACCATTATTT
CTCCAGTATTAATAACTCACAACAACGCAAGCAACAAGCAAAGTATAACAGTGCTTTCCATATTATACCAGAAAGTTATT
GCTTCATGCTTCACATGTACTTAATAGTGTGGTTCAAAATGTAACAGGTCATT
>M00285:128:000000000-BF978:1:1103:17897:16701_1:N:0:46
CAATCAAAAGACTAGAGCGAAACTCTGAAGAAATCATGACTAGTCTGTACACATATACCCCGAATACCCTGTTCATTTCT
TTTCACTGAGGCATTAAGATATTCAATCCACAGAGGAAATTGATTCCTTGATTGACATTTGAAGATTTTTCTTGGAAGAC
AACACAGATGGCATCTTGCCATGGTTTATAAGACATGGCAAATTTAGCTCTGGAGCATTGCTTCAAAGCATGAGAGTAGA
AAACAAGAAACAAAGACAGACTTCAAAAGGTAAATTGGAACAGG
>M00285:128:000000000-BF978:1:1103:21937:16702_1:N:0:46
ATATATATCATGCTTTATTGCTTTTTTTTATGATTACCTACGATTGTTACTTGATATTTCTATAATACATGTGTAAACAT
TGTTGTTATATATCTTAACCTGTATTGATTTGTTTTCAATAAAAAAGATTGAAAAAGAAAAAATGTTTACAAATGACACA
GTCTATTGTCTGTGATTGATACTGTAGTGAGGAAGAAGGCCACAGACTTTGGGAGAATTGATAAATTAAAAAGTAGCTGG
ATGATTACTTGAAGTGCTATTGTCTCAGAGGCTACAGAACAAAAAGTGAATAGTCTCAAC
>M00285:128:000000000-BF978:1:1103:21631:16703_1:N:0:46
AACTTTTCTGTAAATCCTTGTGCAGGGTTGCCGGCATTGGATGGGGTAAAGATTCCACTTGTTTGGATATGGACCTGTTT
CCCCCTCCATCCATCCTTTGTTCCTTACGACAAGTTTTCAGGAACTGTTTGCGTGTTGTCGAATCCATCGGCACCACTGT
GTGTTCATGTCACTCACTGACTTCATATATTGTTCTAGGGCTTTACTCATTGGAGAGGAGGAGGATGAGAGGGTACTTGA
TAGAGGTGTATAAGATATTGAGAGGAATAGATAGAGTTGATAGACAGCGCCTCTTTCCC
>M00285:128:000000000-BF978:1:1103:15272:16705_1:N:0:46
TTATTTTAAGCACTGCTGTGCTTACATAGAATTTAAGTCAGTGATAAATCCAAATCAGTGATCAAACTGGACCAGGTGCA
TGTTTATGCTTTAAATAGATCTTCTCAGCTCACTTTATCAACATATTTGTCTATTTCTTTATCCTTCACATTTCTATACA
ACCTCCTTTCAA
>M00285:128:000000000-BF978:1:1103:12213:16706_1:N:0:46
TATTTTGCTCCTATGCATGCTGAATGTGTATATGGAAGTGACAATAAAACTGATTCTGATTCTGACGGTCACTAAACACT
TTAGAAACAAGCTACCTCTGATTAGAGCAGTGAAGAAATATTTCAGTCCAAAATGTCCACAGTTGTGAAATAAATGTTAC
GTAAATGAATTTCAACTCCACTGTGGTATTTTTAATATAATTTCAAAAAGTCATAGTGTAAAGTGAAATCATATATTTTT
CTATTTTTGCTCTTTCAAATAACTTGATGGCTTTTACCTTGCCCACAGTGATAAAAAGC
>M00285:128:000000000-BF978:1:1103:28961:16707_1:N:0:46
ATAACTGTCATCAAACGACTCAGCACCTTGAAATACATACAGTACAATTGCTGTTCAATAGTTACTCAATGGGGTAGTGT
AGAAAGTGGCATGTCAATGGATTTAGCTTTAAAAACGCTGTTTTAGCCAAATTAGGAACGGTTACTACATCAGCGACTAT
CTTTTAACGTGGAAGAGTTACAGTCGAATAACTGTTACCTAACGACTCAGCACCTTGAAATACATAAGC
>M00285:128:000000000-BF978:1:1103:12363:16708_1:N:0:46
TCATCATGGCCAATCCAAGGCATTAAAGAATGTGAAGTTCCTAGATATTTAACCAGGCTGCTGTGCCTGCCATAACCTTA
CAATCACAACAAATAGATAGTTGTTGGGGAACAAGTGTTAACCCCAAAACTCTTGGCTCCTGACTTCAGTCAGAACTCCA
GAGGACTTCTTTTGTGGTAAAATGCTGCAACTTCCAACCTAACAGCAGTACATGAGTTCCTTAGCCACAAGTAATAAAGA
TTACCATCACATCCTCATGGGTAATTAATGATAATCATTCAATGTTATCCTCCAGAAAC
>M00285:128:000000000-BF978:1:1103:15117:16709_1:N:0:46
TGCGATGTACACGTTGGTTCCCATATTTCTGGTACTGCAGCAGTGGCTGCAGTTAATTGCCTGAACTATATACATCTTTT
GCCACTGTTTCCAAAGAGAATGAGCTTTTAAATTAATTTATTTTGTAACCTTTAATTACTTTTTTCAAGATAATTTGTTC
AAATGTATTTAAATTCATTCTGGACATTGGAGAGATCTAGAAATAATGGAGAGGGCTTTGACAACATGAGCTGTCAACAG
GCCATCAAGGCGGTCTGAGAGGT
>M00285:128:000000000-BF978:1:1103:19312:16710_1:N:0:46
ATTTGCAACTTTCTACAAAAGACTCACGGAGTATCATCAGGAAAACAATTGTAGTGTATGTATTTCATGCTGCTGAGTCG
TTTGGTAACATTTATTTCAGTGTACCTCTTACCCCTGAAAAGGTAATCTTGATATATCACCAGAATTCTTATTAGGCTAA
AGCAGCGTTTTTTAAGCTAACACCATTGATTTGCAACTTTCATCAAAAAACTCATGGAGTATCAACAGGAACACAGTTGT
AGTGCATGTATTTCATACTGCTGAGTCGTTTGCTAACAGTTATTTAACTGTATCTCTTAC
>M00285:128:000000000-BF978:1:1103:12152:16713_1:N:0:46
GACAGGAAGGAAACATGGCAAGGTGGGCCTATTATATCCCAGCATTTTTAATGTGCAAGGTGTATGTTAGTCTCTTATTC
ACAGTTAAATCTCTTTGGCTAAGGCTAAAATCCACCATGTAGAAGACAAGTGCCTACAATGGGGTTTAATCCAAACCTCA
GAGGTACATTCTTTTGCACTGGCATGTCATTTTGTTTCCAGCATGAACTATCCTGGTGATTTTTATGTGAATGTGATA
>M00285:128:000000000-BF978:1:1103:21526:16714_1:N:0:46
TCACTATCTGGTATGTGAGCTGCTCAGCTGCTGGACTGAAGTCCCTTCAGAGAATAGTGAAAGCGGCAGAGAAGATCATA
GGTGTCTCTCTACCCTCTATTGTAGATATATATAAGGATTGATGTGTT
>M00285:128:000000000-BF978:1:1103:22878:16715_1:N:0:46
CAAACTTGTGCAAAGTGGTTCAGTTATCCACACAGCTTCTGCTGCTTTCCCAAAGCAGGGTATTCTGCTTTTGTGATGAG
AAGTATCACGACAAAAATAGCGACACAAGAAATTCTGCAGATGCTGGAATCTGGAGCCATACACATAGACTACTGATCTA
ACTCAGCAGGTCAGGCAGCATCAATGGAGGGAAATCAACAGTCGACGTTTTGATCCATGACCCTTCATCATA
>M00285:128:000000000-BF978:1:1103:8649:16717_1:N:0:46
AGGTGGACAGCCGGCATTTAAGGTCAAGATCCTTCATCTAGACTGAAAGATAAAAGCCGGTATTAGGAGGTAGGGGGAAG
GGGTGGAGCAAGAACCAGCAGGTGAGGTGATGGGTGGATCCAGGTGTGGAGGGTAACAGGCAGGTGAGGAGGCAGTGGGA
ATGATGTCCGAGGCTGGGAGGTGGCAGTGACAGAGGGCTGAAAAGATGGAATCTGATGGGAGAGGAAAGTTG
>M00285:128:000000000-BF978:1:1103:21158:16718_1:N:0:46
CTTAAGAGAAAAGATTTACATGGAACAGCTGGGATTGCCATATGGGCCTTTTAAATAAACAGTATACATGGCAGGGCAGA
GACTAGGGCGTGCTGTATGGGGCTGTACTGAGAGGTCATTGTCACTATCTATTTTAGAGATTCAAGGCAAAGTGACAAGT
GGATTACCCACTCAACCCTACATGCCTGATTTTTTGGGGGCCTTGTTTATTTATGTAAATATTGGTTCTTTTGATAAGGT
CATAGAATACCCAATAGGTCACTCATCGCATTTTTGAATCAGCTCTGTAACTATCTCCAT
>M00285:128:000000000-BF978:1:1103:28639:16719_1:N:0:46
ATCAGCCCAGAGTATAAGCATTGGAAGAAAAAGTGTTGCAAGGATGCATTAATTTTTATTGAGATCTATTGAAGAATTTT
ATAAAAATTGCCATCTTTCATTAAAGTAAAAAAGTGGTCCAACTTAAGCAACATGTACCTAAGTAGGTACACTTAATTGA
TCCTGTTAAGATCTTTTTGTTAGTCACATGCACATTGAAA
>M00285:128:000000000-BF978:1:1103:12656:16719_1:N:0:46
CTTGTCAAAATACCATTTTACATTTGAATCTGGACAAGTTCAAGAGAGTAATTTCACATTATAATACAATTCAGTACTCA
CCTAATTTAGCAAAGATAA
>M00285:128:000000000-BF978:1:1103:3067:16720_1:N:0:46
CACTGCAGCAACTTTTCAAAATATGTAAGTCATGTCGACTTAGGGAATTCCAAGTTCCGTACTCCTGGACTAGTGGACAC
TGACTCATGGAGAAGTGAAGATACATTAAATATATTTTATCTCATAAAACGTACATCCATATAAACTGACATATTGGTCA
CTCCGCT
>M00285:128:000000000-BF978:1:1103:24875:16721_1:N:0:46
GAATTCTGTCAGGCCGCCTGTTGATGATGTCATTACCTCTGCTGGTACAGCCCCTGAGTTCAGGGTTTCCAGCCCCAGCA
ATGGTCATTGAGACCCAGGACTGCGGCCAACTTTGACAACATAACCTTCCGACTATCCCTGCGGACTGAGGGCCAACGCA
AAGCAACATGCGGCTGCATCCTGTTGCAGTACTGTCCACACAGATACATGGGCAGTTGTCAAATGGGAACTCCTGAAATC
AGAGGACACCAACTGACGGGGAATGAGGAAGCTTACAGGTTCTGTTGTAAAGTCATAC
>M00285:128:000000000-BF978:1:1103:3454:16723_1:N:0:46
GGAGGAAAGGAATTGTCAACGTTTCGGCAGGTGCTGCCTGACCCATTGAGTTCCTCCAGCAGATTGCTCTTTCGTGATTT
CTTTTCCTGCGGTGTTGAGCTAACAGGGATTTCCTCGCTTTCTATTGATGCTCAAGTGGCTGCATAGCGCAAGGTCCATT
AGTGTGACAATGAAGCAAACAATTGTCCCAAGTGCACTGGGCCTAGGCCCATGCCTTGAATTTCCCTCATGTCG
>M00285:128:000000000-BF978:1:1103:12354:16723_1:N:0:46
AATGTTTTATGATTCAGGATTATGTAATGGAAGGAGAATGAAGTGGCATAATTTCTCAATAGTTAGATTACAGTAAACCC
AATATTCATTTATAGATGAGTGTAGCCAATATATCTCCTTCCTGTTTCTACACCAGCAGGAAAGAGAATAGAAACCTGAA
ATCTGTAATAATAATAACGGACTACATATTCAAAAATCACACGATTGTATAGCGTTTCAAACAATTATGCAGGTATACGT
CACAATTAAGATTGTGATTATGTGTCATTTATCTTGCACTCACAAACAACTCTCTGTT
>M00285:128:000000000-BF978:1:1103:11795:16723_1:N:0:46
GCCCATGACCGCTGATAGTGGAGAATAAGCATTTCAGGTTGGTATTGAGGACCTTGAGACCATATATTACGGACAAGCAG
AAGCTATGCATAAGTTGCAGAAAGAGGAGACCACCTCACAAATTGCCCTCCACTCACACTATTGGCCATGACCTGTGCAA
GGTGTGGAAGAGTCTGTGGTTCCCAATAGAGACCTCATCAGCCACCTCAGAGCCCATAAATCAGGAAGGGATCTCGATTG
TCACAAGTCACCTAGACCCTGATATGTAACAAAGGGACATTACACATAACCTTGTTTCAT
>M00285:128:000000000-BF978:1:1103:11395:16724_1:N:0:46
CTGATGGCTACTCTAGCATTGCCAGTAACAGACAGGATGCATGTAAATGAGTTTAGCAGATGACTAATGAACACAGAATA
TCCAATTCTCAATGTAAGCATAATAGTGAGCCTAATGGCAAAACTATAATGGGGAGTAATTTTAATCTATAGAGCAAAAA
GATGATGGAAGTGGATTGAGTTCCTCTCTTACACTTTATCTGATTTTACTTTGCAATGACTTTGATGTAAAGTCCTTCTA
TACAAACAAGTTGCTATATTTGTCTATAAAACAACATTGACTATAATTCAAAGTCATTC
>M00285:128:000000000-BF978:1:1103:13965:16724_1:N:0:46
TGTCAGTATTTCAATCTTACTACTTATTTAAATACAATATTTCTAATATTTGTGTGAAAATTATCCTTGTTGCTTGGATA
ATTATATATTTCTAATATGTCCATAGCTAAATATGAAGTACATTTAAGTTATTTTACAACATTCTGTTTGTTCTAGCCTG
CAAGGCAGCTAGCTTGTTTGCTCATAGTCTCAAAAGCGTTGGATTTCAATATTCTCCTCCCACTCTGAGTTATGCCCAGT
CCCCAGCCCCACTTGAGGTCAGTGGTTTCAGAGCCTGAATGCCATTTTCGGTGATTAGT
>M00285:128:000000000-BF978:1:1103:17072:16725_1:N:0:46
CAAACCATGTGCAGGCAGATGGGATGAATTTACACTGGCATCATGGTTGGCACAAACATGGTGGGTTGAAGTGGCTGTTC
CTGTGCTGTACTGCTCTATGACTCTTTCTATGAATCCAGATGCTGGAACTTTGAAATGAAAGCAAAGAATGCTGGAAATA
TTCAGCAGGTTGGGAAAGCCCTTGTGCTCCCACAGCTACCTTGAGCACATGTCCTCCCACCCTCCTTCTTGTAATGTCCA
TTCCATTCTCCCAATGTCTCCACTTCAGTCATCTCTGTTTAATGATGCACCTGCTACACT
>M00285:128:000000000-BF978:1:1103:18173:16725_1:N:0:46
ACAGGTATCGGATTATTGTAACACAGAAGAGGGCCTGGATTGCTATTAGCATTTGTTGGCTAGGATCTATTTTGATTGGG
ATAACTCCTGTATTTTGCTGGAACAATAGAAACAGCGAAGAGTGGAGAAATTTTACCCAGAGGAAATGCATGTTTCTGGA
GGTGGTCAGAATGGACTACATGGTGTATTTTCACTTCTTTGTTGGGCTACTCACACCCCTTGTGATCACATTTGCCCTGT
ATGCCGAAGTATTTTGGATAATCAGGAAACAACAA
>M00285:128:000000000-BF978:1:1103:14842:16726_1:N:0:46
CCCACAAATTATTTCTGAAGATCAGACAGGATTTATCCAGAATCGTTATTCACATTTTAATATTAGGAGATTAATGAATA
TTATATATACTCCTTCATCTCAAATTCCAGAATGTGTAGTTTCCTTAGATGCTGAAAAAGCATTTGACAGAGTTGAATGG
GATTATTTATTTACTATACTTCAAAAATTTAATTTCAGCCCTAAATTTATATCTGCGATTAAAATGATTTATTATACACC
AATGGCTTCAGTATTCACTAATAATCAAAGATCTCCTTTTTTTAGGCTCTTTCGAGGTAC
>M00285:128:000000000-BF978:1:1103:9338:16726_1:N:0:46
GGGCCTGTTTCTGCACTGTGAGTCTACATGAACTGTGATAGAAGACCCCCACCATTTGATGCTCAGAGGGACCAGGGGTG
AGCAATAAATACAGCCACATTCTGAAAACAAAGTTCAGAAACTGTTTTGTTTGGTTAATCTATTCACTAAAGTCTGTACC
CATGAAGTGAGAGTCTAAAGAATTACACCTTTACATGTTTTACCTTTACATAAGAAAGCCCAACACTACGGTCATTCCAG
CACCTTGGGCATGATATCCAGGCTGGCAGGTGCTGTCCTTCATATGATACGTGAAGTCA
>M00285:128:000000000-BF978:1:1103:6663:16727_1:N:0:46
CAGAAAAAAATCAGCCATGATTTAATGGTGGAGCACACCCGATGGGCTGAATGGCCTAATTCTGCTCCTATATCTCTGTC
TTGTTTGACCAGCTTCATAATACAAGGCTTTTAAGATAAACCTTGGTCTTCAAGTAATTCATATGTTACTAGATTTTTGA
AGGCTTTGGTTGTTCATTAACTAACTTAACGAGGCCAATAACATTAGCTGATTGTGTTTCATCACACACAACAGAATTTT
GGGGAGGGATCATATATGTTGCTGT
>M00285:128:000000000-BF978:1:1103:11198:16728_1:N:0:46
ACGTCCTCCCTTATCAAAAGGGCAACACCTCCTCTTCGCTTACCTGTACCTCTGTCGCGCCTGTAATATCTATATCCTGG
AATACTGAGCTGCCAGTCCTGCACTTCTCTCAGCTATGTGTCTGGTATGG
>M00285:128:000000000-BF978:1:1103:7965:16734_1:N:0:46
GATTGGGGGCATGGTGGACAGCAAGGAAGGCTATCAAAGCTTGCAGTGTGATCTTGAACAGCTCAGAAAATGGGCTGAAA
AATGGTAGATGGAATTTAAAGCAGACAAGTGTTAGGTGTTGCACTTTGGGAGGACAAACCAGGACAAGACTTGCACTGTG
AAGGGTAGGGCTCTGAAGTGTGCGGTAGAATAAAAGGACCTGAGAATACAGAGCCATAGTTCCTTGAAAGTGTCGTCACA
GATAGATAGGGCTGTTAA
>M00285:128:000000000-BF978:1:1103:9888:16736_1:N:0:46
GGACAGTTTCTGTCCTGCTGTTGTAAGACTATTGAATGGTCCCCTAGTACAATAAGATGGACTCTTGACCTCTCAGCCTA
CCTCATCATGGCCTTGCACCTTATTGTCTGCCTGTACTGCACTTTCTCTGTAACTAACACTTTTTATTCTGCATTCTGAT
ATTGTTTTCCCTTGTACTACTCAATGTACTGATGTGATGAAATGATCTGTATGGACGGCATGCAAAACAGAAGTTTTTCA
CTGTACCTCGGTACAAGTGACAATAATAAACCAATTTACCAACTCATCCATAGCAACCA
>M00285:128:000000000-BF978:1:1103:15837:16737_1:N:0:46
NNNNNNNNNNNNNNNNNNNNNNNNNNNNNNNNNNN
>M00285:128:000000000-BF978:1:1103:3032:16738_1:N:0:46
AGCCCTCGTAGTCCCTCTGTACCCCTCCAACACCATTACTTCTTTCCTATACTGACAGCTCATACTTAAGTTTAAGGCTA
ACTTGTGACCTGCACAGTTTATCATCCTTATTTCTTCAATAAACTTTTTAACATCCAGTTGTCCTTTGACCCTGATGAGG
TTTATAACAAGGGAATGTGAGGAAACAGCTGGACAGATGTGGTCTTATTGCTTGTTTTGTCAACATGGGTCCATTCCATG
GAGGCTTCATCATATGACCTTTGTGCAATAAATGTTTCCTCCCTCCATCTCACTTATTGG
>M00285:128:000000000-BF978:1:1103:5145:16738_1:N:0:46
GCTGGAGTCCAACAGACAAGCGCTCCTCTTCCAGCAGAACCATGGGCTCAGCGGCCGTCACCAGTGTCCCAGGCCGCCCC
TTGGCGCTCCGTCAGTTAGCCCGAGTAGACCACTCGGCCCCACCACTTCTGTACAGATCTGTAGGAGGTTCATTTCTGAC
AGTCCTGGTGTCAGCGGATTAAAACTCTACAACCTGCGATGGCCGGGAATCGAACCCGGGTCTGCTGCTTGGAAGGCAGC
TATGCTGACCACTATCCCACCACCGCTCCATGATGCTGCAGGAGATTGGGGGACTTGACC
>M00285:128:000000000-BF978:1:1103:4752:16739_1:N:0:46
GATCATAGTTAATTTCTGACCCCCTTCAGTTTACTAGCCATTCATTTAATCACCTGGAAATCCAAATGATTAATATATCA
ATCAGATTTCCTAATTTATTTTCCCATTAAATAAACATTACAACCTTATTTATTAAATGTGTTCATTAATATTATTACAT
TTCAAGTAAATTTAATCACAAAACCCTGCAATTCAGTAGCAAACAATAATTATTATGAAAATCACACCAGATGATATTGC
TTTTATATTCATCTTTTGCTTGACATATCCAGAAAGTTCTTTGGAATATAAGTATCCATT
>M00285:128:000000000-BF978:1:1103:9509:16739_1:N:0:46
AAGTTGAGTTTATTGTCACGTGCACAAGTACAGTAGGGTACAGGTACAATGAAAATCCTGCTGGCAGCAGCATCACAAGA
GCATAGATTCAGACCACACAGAGAACATAGAACGTACATAAATTATACAAGACAGTGAAGAAAATAGACTGTGCAAAACA
AGACATTAGTGCAAAAAAACTACACAATCAGAGACAAGTCCTTTGCAATGCAGGTGGTGGTCCGTAGTGTTCCATTGCTG
AGGCAGGGTTAGGGCTGTGCAGGTCAGTTCAAGAACCTGATGG
>M00285:128:000000000-BF978:1:1103:13747:16740_1:N:0:46
ATCTTCCCATCTCCTCCCCTTCCTGCATTTCAAGGGGACCTCACTTTATGACTCTCCAGTCTGCTCTTCCATCCCTACCC
ACCACTCCCTGTGCCACAGCACACTCCCATGCAGCTGGAGAAGATGCAAAACCGGTCCATTCACTTTTTCCCTTCCTACC
ATCTAGGGCCCCAAATACTCATTCCAGGTGAAGTGGTGAGCCACTTGCATTTTTTTTCCAATCTAATGTACTGCATCTGA
TTCCACAATGT
>M00285:128:000000000-BF978:1:1103:3539:16741_1:N:0:46
TACTTACCCCCAGATTGCTGCACACTCTCTCCATATGTGTGCAAAGCGTTCAGTGCTGCAGTTCCTTCAATAATTATATA
TACTTAACACTACTGAAGGACACCTTTTCCAGTGCATGGAGAGAATCTAATGTTAAATGCTTGTGATTGACATCGACATT
TTTTCCACATAATTACATGCATCCCAAAATAATCTGATGAGAATCCTTGATGTCTTGCTA
>M00285:128:000000000-BF978:1:1103:7770:16742_1:N:0:46
GCAATCGTCTCAGCACAATGAAACACATGCAATACAACTGTTGTTATGCAGTTTGTGCTTAGTGTTAGAGAACAAAATAA
CAAATCAACCTATTCTGCTTTGAAAACGCTGTTTTAGCCAAACTGGAAATCTATTGATGTATCTGTAATTAACTTTTCAG
TGTTTTGTGCTAGAGCCAAATAAATGTTACCAATCGTCTCAGCACCATGAAACACATGAAATACAACTGCTTTTATGCAG
TTTGTGCTTAGTGTTAGAGAAACAAATATCAAATCAACCTATTCTGCTTTGAAAACGCTG
>M00285:128:000000000-BF978:1:1103:7945:16743_1:N:0:46
TAAATTCTTACAAATTCCTGGATAACATTTTTCTCTATGACAACACCAAGGGAAATAATTTGTCATTTATTTTACTGCTA
TTAGTGAGAATAGTTAATCGCCATAATTGCCTCAATTCCATCCTACAACACATTATCCTGTCCAGTCGAGCAAGTATCCC
AGCC
>M00285:128:000000000-BF978:1:1103:10359:16744_1:N:0:46
ACACCACCTGGTTCTCCCGCCTCCACTTCTCCTAAGACTTCCACTATCTCTAGATTTTGCCTGACATCCTTTTCTAGATG
AGCAGAAGTTTCTTCCAAGTAAACGCAGGGAAAACTGAAACCATCATTCTTGTGACATGTCATAAATTTAAGTCTCCCTA
ATCATTAACTCAACCCCACTCCATGATAATTGGACAATTCATAATCTCAGT
>M00285:128:000000000-BF978:1:1103:14288:16744_1:N:0:46
GCTTGGAGATCAGGTTCGCCCTCTCCTGTGTTACAAACTGATTTTCTTTTTGCTAATTATTTCCCTCTAGGTTATAAGAA
GACAGATCAGAGAGGTACACATTTCGAGGTCATAAAACAACCCCCGAGGAGAAGACATCAGAAACCGCGAACATGTCCAT
CAGGGCAGTCAATCTCTTTG
>M00285:128:000000000-BF978:1:1103:17759:16744_1:N:0:46
TCCTGCAATCAATTGTAAGATCTGAATCCTGCTTCTCCCTAGATTTGAACTTTGACAATGACTGATGATGCACTCTCTGT
TCTGGTATATTCAAGATTGGTTCTAGTTCTGCCACTGACACAAGTGAAAATCTCAAACTCAGAATAGGGAGGTGCACTAT
TTAGATTAACTACTTAGCACAAATTAAGATGAAAATTAACATCATACATACTACGTAAAAGCAATTATAGATTATATTTC
AGTAATTCTCCTTTTATTCTGATTCCAAACTCTCCCA
>M00285:128:000000000-BF978:1:1103:22414:16745_1:N:0:46
TTCTCCTTCCTGTTAGGTCCTGCCAGTAGTTCATACAAACTTCATCAAGGGTGGCACGATAGCGTAGCGGTTAGCGTGAC
GCTGTTACAGCGCCAGTGATCGGGGTTCGATTCCCGTCGCTGTCTGTAAGGAGTTTGTACGTTCTCCTGTGTCTGCGTGG
GTTTCCTCTGGATGCTCCGGTTTCCTTCCACATTCTAAAGATGTACGAGCAGGTTAAT
>M00285:128:000000000-BF978:1:1103:10500:16747_1:N:0:46
ACACTCTACACAAAAGATGCATTTTACTGTGTGTTTCGATGTACATGTGACTAATAAAGATATGTTACCTTATCTTAAGC
ACATTGCCATGCTGCATCATCACATTGTCCCTTCAAATAGCACCTTACCTGAAATGCCACTTCACATAATTGCAGCTTCT
ATTTACCACCCTCATTGTTCAATTCACCCCAGAACATCGGTCCCAACACAACTCAGATGAAGCCCATCACAAAGGAACAT
TTCCCTCTTTCCCCAGTGTTAGTGCTGGTGAACCATGAATTGAAAACTTTTTCTCCTGC
>M00285:128:000000000-BF978:1:1103:26499:16747_1:N:0:46
AGTCCATTTGGCAGAAAGAGCGTTTAGAAGCAAATTACATCGAATTCCCACTTTCTCCACTAAGCCTATGTTGGAACTTG
ATAAAGTCAATTGCAATGCATGTATTTTGGTGTGCTGAGTCTGTTGGTAACATCCATTTCACTGTACCTCTTCAAACTGA
ATAGTTACTTGCAGATGTAAGAAAAGAAAGTCCATTTGGCAGTAAGAGC
>M00285:128:000000000-BF978:1:1103:19594:16747_1:N:0:46
AGCAGTGTGGAGGATCAGAGGGATCTTGGGGTTCAAGTCCATATGACGCTCAAGGCGGCTGCGCAGGTTGACTCTGTGCT
TAAGAAGGCATATGATGTATTGTCCTTCATTAGTGGCGGGATTGAATTTAGGAGCTGAGAGGTATTGCTTCAGTTATATA
GATCCCTAGTCAGACCTCACTTGGGGTATTGTGTTCAGTCCTGATCGCCTCACTACAGGAAAGATGTGGAAGCCATAGAG
AGGGTGCAGAGGAAGTTTACAGATCGGAAAGCACACGTCTGAACTCCAGTCACTCCGCG
>M00285:128:000000000-BF978:1:1103:22704:16748_1:N:0:46
AACCCTAACCCTAACCCTAACCCTAACCCTAACCCTAACCCTAACCCTAACCCTAACCCTAACCCTAACCCTAACCCTAA
CCCTAACCCTAACCCTAACCCTAACCCTAACCCTAACCCTAACCCTAACCCTAACCCTAACCCTAACCCTAACCCTACCC
ATAACCCTACACCTAACACTAACACCAACACTAACCCACACCCTAATCCTACCCCTAATACACACCATAACACTCATCCC
AACTCAACCACGCCCTCTCCACCCACACATACCCATAACAATCTTCTGAACACACAACAT
>M00285:128:000000000-BF978:1:1103:15264:16754_1:N:0:46
GGTAAAATGGAGTTTGGAGACTGCAAGTTGTAGTAGAGAGAATACAGTCATCCAAAGGGATACACTGGTAAGCTGACAAG
GATACAGCTCAGTTTAAAAAAAGCACTAAATGTACAAAATCTACGTACACAATGACTGTTAGCAGTTACAAGTTATAACA
CACTTTTGGGTT
>M00285:128:000000000-BF978:1:1103:28953:16756_1:N:0:46
GGGCAGCCCGCAAGTGTCACCACGTTTCTGATGTCAACATAGCACGCCCACAACTTCCTAACCCATACGTCTTTGGAATG
TGGGAGGAAACCGGAGCACCCGGAGGAAATCCACGCAGACACGGGGAGAATGTACAAAGTCCTTACAGACAGCGACCGGA
ATTGAACCTGGGTCGCTTGTGCTGTAGAGCGTTATGCTAACCGCTACGCTACCGTGCCTGCCTGTGACAGAAGTGGTCAT
TGGCAGGGTGTCTGGGTGGCTGGAGCTGTGGTCTAAGTCTCAGTTTGAAGCTGAGAAAGT
>M00285:128:000000000-BF978:1:1103:29038:16756_1:N:0:46
ACTAATTGTCCAAGTATTTCTCAAGCATTATTTCACAAAGAGTTTTCATGCACAGGTTAACAGCATGTAGTGTAGATTTT
CTCCACCTTCCACTCAAAAGTAAACATTAGAAGGCTTTTCCCCATAAATATCTAGTTTTGGAGGCCTGTTTCAACCACAT
TTATGGGGCTTTACATTATACCATCACATATTCATTCAGCAGAGGTCCAATACTAGAGTAAATGTTTGACCTGTAGCTGA
AAA
>M00285:128:000000000-BF978:1:1103:11792:16756_1:N:0:46
GTTTGCATTAAAACATATTCCAGCTAAAATGAAATACACCTTCTGATGTTGGATTGGTCATGAAAGTGGGTCCCATCTGC
GACCATCACTAGAGGTGAAGACGCGTGCAGAGTTCTGCACCACTAGCTTGCATCTGTCTTCATGTACGATGAGGATGATA
CTGGCGCTCAGGATGTAAAGTTACAATAAAACTGACAAAGGGTCTTCAGGCTGAAATTCTATCTCTTTCTCCCCCCACAT
TGCTCCCTCACCTGCTGAGTGTTTCTAGCATTTCCGCTATAATTAAAGTGAGGATACATC
>M00285:128:000000000-BF978:1:1103:8534:16757_1:N:0:46
GAAACATGACATTTCTCCACCTTTTACTGCGTCTGCCATGTATCTGTCCCCTTCCTCGATCTGTTCAAATCAACCTAAGG
AGCTTCTTTGCATCCTCAAGGCTCACCCTCTCACCCAGTTTTGTGTCATCCGCAAACTTGGAGACATTACATTTAATTCC
CTCATTCAAATCTTTTTCTCTTTACATATCATGATTAGCTGGGG
>M00285:128:000000000-BF978:1:1103:3970:16758_1:N:0:46
ACCTGCCCTAATTCTTCGCTCGGGGTCAAATCTCGTTTGACAATTATGTTGAAAAGTAGCTTGCAAATGTTTAATGATGT
TGAAAGTGCTACCTAAATGTAGTGCTGTATTTTCGATAATTTTCGCTGAACAGATTGATGAAGAGATACCCTGCAGGCAA
CCAAAACAAATGCAATCGATACAGAGAGTGTTATAC
>M00285:128:000000000-BF978:1:1103:14976:16759_1:N:0:46
CTTTGGCGGTTAATTCCACATGCGCATGACCCTTTGCGTGAAGAAGTTGCCTCTCAGGTCTCTTTAAAATCTTTCACCTC
TCATCTTAAACCTATGCTCTCTTTGTTTTTATTTCCCCTTCCTTGGGGAAAATACTATGTGCATTTGCCCTATCCATACA
CCCCATGATTTTATATACCCTATAAGGTTGTAGGGCGAGAGGGGTCAAAGGATGTGGGGGAGAAATCTGAAGCAGTGAAT
GATCAACCACTATCATATTGAATGATGGGGCAGAATCAAAGGGCTGAATGGCCTTGTCCT
>M00285:128:000000000-BF978:1:1103:10015:16760_1:N:0:46
GCTGGAACAATGCAGCTGTCCTTTGGAATTATGGATCAGCCTGTATTTGACGCCTATAATTCTGTTTGGGGAGGGGAGGA
GGGAAGAGTCGGAAAGGTCAAACCTTTAAACCTTTAGTGCTTTCACCATACTGAAAATAGGAACAGAAA
>M00285:128:000000000-BF978:1:1103:28201:16760_1:N:0:46
CATCTAGTCCCATTTGCTTGTGTTTGGTCCATATCTCTCTAGACCTTTCCCATCCATGCACTCAGAGAGAGGTTATTTTT
TGGAATTCCCTATCCCAGTGTGTGGAGGCTCAGTTATTCATTCAAAACTGAGATCAATAGATTTCTGGTATTAAAGGAAT
CAAGGGAATGGGGTTTGAACAGGTAAATGGTGTTCAGGACATCATCAGCTGTGGGCTTGTTGAATGACCTACTCTTGTTC
CTGTTGATAATTTGTCTTCTACTTTTGTTACTTAACTAGTAAAAGTAATCTTGAATGACG
>M00285:128:000000000-BF978:1:1103:28640:16762_1:N:0:46
ATCTCCTCAAGTATTTGATATTTTTTGAAAGGGAAGGACAGTCAAAAGATACTCGGATATTAATGGAGAAGGGAAAGTAA
GATTCAAAGCCCTGTGCCAAATGGCATTGGATTGCTCTGTGCTCTTTGACAGCAGACATAGGTTTTTAGGCTGTGCTGAC
TCCTCCTATGGGAGAAAGCATGGCAGCA
>M00285:128:000000000-BF978:1:1103:12630:16762_1:N:0:46
AACATGTGCCTGGAGTCAGAAGAGATAGGGAAGGTCCTTAATGAATACTTTGCTTCAGTATTCACCAAAGAGAAAGACCT
TGATATATGTGAGGATTGCGTACAACAGGCTGTCGATGTGAGGAAAGAGGGTGTGCTGGAGCTTTAGCAGAACATTGGGA
TAGATAAGTCACCAGGCTGGACAGGTTATATCGAAGGTTATTATGGGAAATGAGGGAAGAGATTGCTGCGACTTTGGCAA
TGATCTTTGCATCTTCACTGGCCACAAGAGTAGTGCCAGATGATTGGAGGGT
>M00285:128:000000000-BF978:1:1103:10353:16763_1:N:0:46
CGCACACACGACGAGTAGTTTTGGGGTTATAGTTTAAGATTCTAACATTCTATTGTGTACTAATATACTAACTTCTTATT
CTTATTTTACGTATTATCGGATGTAGTTATTAATAAAGTAGTTTTAACACTGAAGTATGAATTGGTGTACTTCTGTTGTT
CCTGGTTTCGTAACAAAGGTTATTCCAAGTGAGGATGGCATTTTGGCCTGTATTACAAGGGGAATTG
>M00285:128:000000000-BF978:1:1103:7827:16764_1:N:0:46
CAAAGACAATCATACAGTTAGCAGAAGCAGATAAAAGGCCAGATTTTATCCTTGGTAATCCAGAAATTGCAGTAATAGGA
TGGGGTTGTAAATCAATCTTCAATACATTTGCAATAATATTAAAAATGTCTTTCCAATATTTTTCC
>M00285:128:000000000-BF978:1:1103:22576:16765_1:N:0:46
CTCGTAAATCTCCTCTGCACTCTTTCCTGCTTAATGGCATCTTCCCTACAACAGGGTGAGCAAAACTGAACACAATACTC
CAAATGCTGCCTCACCAATGTTTTGTACATCTGCAACATTATGTCCCAATTTCTATGCTCATTGCCCTGACTGAAGGCCA
GCATGCCAAAAGCCACCTTCACCACCCTGTCAACCTGTGACACCACTTTCAGGGAAACATGTATTTGTACTCCTTAG
>M00285:128:000000000-BF978:1:1103:11350:16765_1:N:0:46
CACCAAATGTAGCAGCCAGCAGGGTGCGACTTAGAACAAACACGAGGACACGGAGACTCGATCGAGCACGTTTTTAATAA
CTCACCAAAAGCCGCGCATATCCCGAACTACAAAAAAACATGGCCGGCAGAAGTGACGTCATGCTCCCGCCGGAAGTCCT
ACCTTCCGACACTATCGCGGGAACTCACACGTTTCCCCAC
>M00285:128:000000000-BF978:1:1103:18188:16766_1:N:0:46
CAGACAATGCATTACACACTCACACCTGCAGGCCGTTGTCCAATGTTTGCCAAACCGGCGCCCTTCCATTTAAAAAGACC
CCCTTCTCCCCGGAGTGTACCAGAACCCCAATAATTATCATTCTCCTTTGAAAGCGAGAGCCAAACCACCGCCCCACCCA
GCCACCTTTCAAAGGTCACCGACATGAAACGTTAACTCCTTTCCCCCCTGCGCCGATATTTACTGA
>M00285:128:000000000-BF978:1:1103:4388:16767_1:N:0:46
TTTTCCTCCCTCTCAACTTGCACTAGTATCATTATGTTTACCTTGTTGTTTATTTTTGCACACGTGTAAATTATGTATAA
TTTATGTTAATTTATGTTAACTTCTGTTTGCTATATTTGTAATATACTGTGCAAAAAGCAGCACAGTACATTACGAGGTG
TTTATACCTTGTGTATGCATGCCTATGACAATAAACCTGAACTTGAACTTATCCTGAATATGCCTCTTATAATTTTAAAT
TCCTCACTTAAATCTCTCTCCAATCTCCATAGTTGCAAAAACAACCCCAGCACAGAGAGT
>M00285:128:000000000-BF978:1:1103:16475:16769_1:N:0:46
ATCCTGATCATTGTTCCTACAAATTTAGCTGTCATTTGGACAAATGTAGGTTGATTAGGGAAATTCACTACTGATTTCTG
AAAGGTCAAATCACGTCCAACTAACTAGGAGTTTTTGATTCGCATACAGTGACCATAGAGTTGTATAACAAGGAAACACT
CCCTTTGGCCCAGCTCGTCCATGCTGACCAAAGTGTCTACCTGAGCTAATCCCATTTCCCTGTGTTTGGCCCATATCTCT
CACATGATAGGAAAGGTTT
>M00285:128:000000000-BF978:1:1103:4638:16769_1:N:0:46
GGCAGTGTGTTCCACACACCCACCACTCTCTGTGTCAAAAAATACTTACCCCTTATACCTTCTTCCAATCACCTTAAAAT
TATGTCCCCTCATTTTAGCCATTGTCGCACTGGGAAAAACTCTCTGACTGTCCACTCGATCTATGCCTCCTATCATCTTG
TACACCTCTCATCCTCCTTCTCTCCAAAGAGAAAATCCAGATCGGAAGAGCAACGTCTGAACTCCAGTCACTCCGCGAAA
TCTCGTATGCCGTCTTCTGCTTGAAAAAAAAAAACATAAATTTCACACAATTATTTAAA
>M00285:128:000000000-BF978:1:1103:10028:16774_1:N:0:46
GCTGGTCTTCTACCTCAACACCAGTTCCTGCACTATGTCCATATCACTTGATTCCTCTAATATCTAGTAATCCACTAATT
TCAGATTTGAATGAACTTAATAAATTCCACATCCCACCAGTTAAAGCATTTCAAAGATTCATGTGGAACTTTCTCCCCAT
TTCAGTCTTAAATGGCCTACCTTTTATAATGAGACTGTGGCCCCTGGTTCTTGACTCCTAACCAAAGGGAACATCCTGTC
AAGTCCTGTCAAGCCCACTGAAAATTTTGTACATTTTTTACTGAGGTCACTTGCCACGCT
>M00285:128:000000000-BF978:1:1103:6569:16774_1:N:0:46
GCGCCGGGCCCCCTCTGCCGCCGCCCGTTATCCCCGGTCGCCTCGTTCCGCCGCTCGCGCTCCAACCGCCCCCGTCCGGC
CGCTCGCGCCTCACGCAGCGGCTCCGTCTGTTGTGTTTACATAACTGGGGAACCGAGAACAACAATAGTCTGCTGGGGGG
GGGTGTTTGACAGGAGGGGGGTTGCATTCTGTTCAGTTTTTTATTCCTCTCCCTCCCCCCTCACAAACAGTGCACTTCTG
AGGCAAAGTCTGTGCTAGTAAACACTGCGTGGCTGTAATTGAGTCGAATGGTGATGAGA
>M00285:128:000000000-BF978:1:1103:27978:16777_1:N:0:46
CTTCAGGAAAGGGGTGGTGTACATACACCTGTCTACATCAATGGTGCTGAGGTCAAGAGGGTTGAGAGCTTCAAGTTCCT
GGGAGTGAACATCAACAGCCTGTCCTGGTCAAATCATGTAGATGCCGCTGCCAAGAAAGCTCACCAGCACCTCTACTTCC
TCAGGAGACT
>M00285:128:000000000-BF978:1:1103:15289:16777_1:N:0:46
CAGGAACTTCTGGATATTTGAGTTTAAGGATGCATCTGCTCCTTGCTCAAGTGTCCTGCTTCACTGCATGCAAAAAGAAC
AAGAGCTGTTAGCTCAATGCTACTTTGTCAAGTATATCTGGTCCAATACCCTTATCAATTAATTATACCAGTAACAGCTA
TGCATCAACAAACTTTGGAATGATTGTCATTCTGAGACTCTCCAGCATTTGTCAATGGATGTCACTTGGTGTTCCTAGAA
ACCAAAATATATAGTGTACATTTATCCACACTGCCCCCCTGCTGGCTTCATCCTCTCAA
>M00285:128:000000000-BF978:1:1103:8636:16777_1:N:0:46
GGTAAGCTGAGAGCTTGGATGATGATCTGGGCAATTTAAATTCAGTTAATCGAGTAAATCTGGAATGGAACAGTGGATAA
GCAGACTCTCAGACTGTGAAAACCCCATTTGGTTCACAGATCTTACGATCTGGACTATGCTTG
>M00285:128:000000000-BF978:1:1103:8767:16778_1:N:0:46
ACCCCACCCAACCCGGACATTCTCTCTTCTGCCCCCTCCCATTGGGCAGAAGATATGATAAGCACATACCACCAGGCTGA
AGGACAGCTTCTATCCAGCTGTTGT
>M00285:128:000000000-BF978:1:1103:26328:16779_1:N:0:46
AAAATGGGAACAAATCTAAAAGTGCAGTCACCAACAAGTAGAAAATCATCGAATCATAGAAAGATAACTGCACATTCAGC
CCATTATGTCTGCATCTGTGTCTGCTCTCCACCAGAGCAACTCATTCATTCCACCCCCTGATCCATTCTCTGCAGCCTTG
CAATGTTTTCTTCATTTATTCAATTCCCTCATGTGGGCCATGATGGAACCTGCCTCCACCACATCTGTAAGCAGTGTTCT
CCAGGTTCCAACCATACACTACATAACATAGACTCTCGTCATGTTACTCTTAATTAACT
>M00285:128:000000000-BF978:1:1103:25332:16780_1:N:0:46
ACAGGCTGCTGTCAAATGTAGCAGTTGAAGGGGAAATGGCTGCGACTGCATACGTTTCTCCATGCAGATCTCTCTCTTCC
ATCAAAGAAGGCAGTCAGGAAACGGATACAAATGCAGATAAAGTTTTACCAGCACTTTACTGCCATACAACAGTTATACG
AATAAACGTGCTTTGGATTAACTGTTCGGCGGATGCCTGGCTTTAGAATGTCTTGTGATGTATTCTGCTCTTTCATTTGG
CTGGAAATGCAGAGTGTTGCCTGGCAATGGAGAAAACATAATCTCGTGTCACTCCTTTG
>M00285:128:000000000-BF978:1:1103:14639:16780_1:N:0:46
TTTACTACTTTCTACACAGAACACATGCAGTATCTACAGCAAAACAATTGTAGTGTCTGTATTTCATGCTGCTGAGTCGT
TTGGTAACAGTTATTTAACTGTAACACTTAGCCCTGAAAAGTTAATAACTAATATAGCAACAAATTACTTATATGGCTAA
AACAGCGTTTTTAAGCTAAATCCTTTGATTTTTCACTTTCTACACAAATTCTGTGGTGTAACTATTGAGAAACAATTGTG
GCGTATGTATTTCATGGTGCTGAGTCGTTTGGTAACAGTTATTGAACTGTACCAGTTATC
>M00285:128:000000000-BF978:1:1103:13503:16780_1:N:0:46
GAAAGGGCCTGTTACCATGCTGTAAATAAAATTTAAAAAAAAAATTTAAACCTCCTCTGCACCTTCTCTAAAGGCTCAAC
ATCCTTCCAATAGTGAGGTGACCAGAATGGCACGCAATACTCTAAATGTGGCTTAACTAGAATTCTATGGAGATGCATCA
CTACTTCTTGACTCCTATACTCAATATCCCAATTAATAAATACAAGCATTCCATAAACCTTCTTAACCACCCTATTTACC
TGTGTAGCCACTTTCAATGAGTCAT
>M00285:128:000000000-BF978:1:1103:21039:16781_1:N:0:46
CCAGACTACAACATTAATTCCATTTTGTTATGATCTTTTATCTCACACTGATACTCCCACATTGTTGCTCATATTAAAAT
CTCCCACAAATTTGTATCAAAGCTGACTCTTTGGAAACATAACCAATAATTCCCATAATAGTCACTGCTGCACAATTTAT
AAGATAATCATTCACATCCCCTCTTACCTACCTGGCAATTGGAATTTGTACCATTTACAA
>M00285:128:000000000-BF978:1:1103:9320:16781_1:N:0:46
GGTGACAGAACAGAGAAGCAAGTGCACTGACAGTGAATGAACTCGCAGCCCTAGACGGAAGATTTGTTTCCGTTAACAGA
GTACGTCGCCAAAGGTAATTAATGTTTGTGATTTTTCTCCTCGCTGTATTTAGATTAATCTACGAAAGGCGTGATGGGAT
CCGTGATATTTGGCCTAGTTTGAAACTAATGCTGCGTGGAACTGGTCCTTGTTGATGTCTGTTGAAATGAAAGAGTATTG
ATTGCGGTCAGTGCCCTGTTGGTGTCATTAATCATGGTAAACAATCAAGCAGGCAGCA
>M00285:128:000000000-BF978:1:1103:19627:16782_1:N:0:46
CAGTCTTCAGTTCTTCCCAGGTGAGGCTAGCAGGTTATTTAGTTACTGTAAATCGTCCCTTGTGTTGGCAGCTGGCAGAT
GAATTGGGGGGAGTTGATGGGCATGTGAGAGAGAATAGGTTATAGGGAAATTATTAGAAATGTATGACTGATGGAAGTGC
TCTGAGA
>M00285:128:000000000-BF978:1:1103:14669:16782_1:N:0:46
TTTTCATTCAGAGAAGGGTACCTTTGTATGTTCTGCGATACAGGTGCATACTTACAACTACTCTGCAAAAACTACGTGAT
ACCATTCCACTCTGCTTTCATTCTAGTAATCATTTTTTGCTTTATATTCACAATTTTCCTCCAAATTTCATCC
>M00285:128:000000000-BF978:1:1103:17067:16783_1:N:0:46
CGACAGCTCCAAACTTAAGGGAAAACTGTGGCCCAGATATTTCATCTTTGTTTTTATTTGAGGATCAGAGGGCAAAATGA
TAGTGGAATAATATTGTTGCAAAGTCTAGTGTGAATGAGAACAAGCTTGCTTAGCAGGGTAAAATATAGACATATTTCAT
GTGGATTTACTAATACGTTAATATTAACAGCATGGTATTTAAAATAATTGTTT
>M00285:128:000000000-BF978:1:1103:25132:16783_1:N:0:46
TAACAGGCAGGTTGACAAAGGAGAGTCAGTGGATGTTGTTCACTTGGATTTTCAGAAGGCTTTTGGCAAGGTGCCGCACA
TGAGGCTGCTAAACAAGATAGTTGCCCATGGTATTACAGGAAAGGTACTAGTGTGGATAGAAAATTGGCTGACTGGCAGA
AGGCAAAGAGTGGGAATAAAGGAGGCCTTTTCTGGTTGGCTGACGGTGACTAGTGTTCTGCAGGAGTCAGTGTTAGGTAT
GCTATTTTTCGCATTATATGTTAATGATCTGGATGACAGAATTGATGGCTTTGTGGCCA
>M00285:128:000000000-BF978:1:1103:13888:16783_1:N:0:46
ACTGTGAATACTGCTGCTGTGCTTTGTTTTGATCTTTTATGTTTGTAGCTTCATCTTAAAATTATTGTGGAGCCTGAATT
TTCCCCTTGTTACCATGGTAGCCACATGGACTGGAGAAGGGCACGGGACAGGGTAACATTAATAGCAACCCTCATTAGCT
CTGCCAAGTCATTCATTAACATGTCTGGTAGGTGAAGGAAGTGCCCACCTGAGAATAATCATGTGATACCTTATTTTTAG
TAAGCAGAGATGAAATCTGCATACAATGATCACTCTTATATGCTGGGGAAAAGGAGAAAT
>M00285:128:000000000-BF978:1:1103:19290:16783_1:N:0:46
GGAATGTTCTCTCTGACATCTACGGAAGTCCACCATCCAGGACATCTTGAGGATGCGGTGCCTCAACTAGGCGGCATCCG
TCATTAAGGATCCTCTCCGTTCAAGAAATGCCGCTTCACGTTGCTACCATCGGGGAGGAGGTACAGGGG
>M00285:128:000000000-BF978:1:1103:21550:16784_1:N:0:46
CCAAATATGACCTGCCTATATATACTTTTTTTACAATACTCCAGAGTTCCAAGACAAAGCCTTTAAAACACACTCGAGTT
GGTACTGTAATTTATTCATTGTAAGGACGTGGAAGCCAGCATTTACAGCTCACTCCTTGTCCTTGAGCAGTGGAAAGTGA
GCTGTCTTCTTGAGCCACTGTTACGTAGGATTGTGGTCAACAGTATTGTTAGGTAGGGTTGTGACTTAGTAGTACTTGTA
TAAGTTATATCTTTAAAGAGAAATTTGTCTTTGGTCACAGCACTAAACTCAGTTGAGGGT
>M00285:128:000000000-BF978:1:1103:27233:16784_1:N:0:46
CATTGGAATTAAAAGCTGCCACATCCCCTTTCTGCTGGTTTGATTCCTTGGATTCTAAAAGAAGTGCAGGGATATGAGAG
GCAGTGATTGAAATCTTCCAAAAATCATTGGATTCAGGAGAAGTCTCACAGACTTAGAAAAACTGCCAATACCCTTATTT
AAAAAGTGTGGGAGGTAAAAAGCTTTAATTCTTGTCAGGTTAACCTAAGACCTAGTGTCAGAAAAATATTAAAATCAATT
AGAGAGGAAATAGTACAACATCTGGAAAGTTATTGTTTGATCAAACAGAATCTACA
>M00285:128:000000000-BF978:1:1103:19987:16785_1:N:0:46
ATTTGCACCTAAAAACATTCTTTAGATTTCATTCCAGTCTAAGATTTTCAATCTTTTCTCAAAAACACTGAGCTTGTGAT
GCATGAAAATGAAAGTAACCTAGGTTTACATGAATGAAAAACTCTTAAAAGGTAGCTTATCAGGTATATCCATTCAGAGC
AAATTATCTGACCAGTGTTAGATGTAGCTTTCTCTACTCACTGTTTTAATACATATCAACCCATTCAAGTTCAGAATTCT
AATTATATGTGAAAATTGCTTTGCATAGTCAATTTTTGAAGTGTGAAAACAGAATAAGA
>M00285:128:000000000-BF978:1:1103:22470:16787_1:N:0:46
GATGAGAAGGTTGTCCCATTTTAAATACCTGGAAAAGTTAAAAGAATAAGCTCTTATCTTTATTGGTGATCTTATTGAAA
CAATATCCTTAGAGACCATGACAGGGCAGATGTTGAAATATTTCCACTCATGGGAGAATCTCAAATAAGGAGACAGTTAC
AAGACCCAAGGAATTCCACAGATGACAGAATCTTGAGCAACACACACAAAACGCTGGCTGCCTGGTTAATGGTCTCGACC
CAAAACATTAACTCCATAGACGCTGCCTGACCTGCTGGGTGCCTCCAACATTTTGTGTAT
>M00285:128:000000000-BF978:1:1103:10896:16789_1:N:0:46
TGTGTCTTCTGAGGAATTAGAGGTGCTGTTGTGCTTTTTTGACATGGCATCTATGCAGTTGGACCAGGACAATCTATTGG
TGATATTTACACCTAAATCCTAGCATGTGGACCTGAAGAACCAGCTGCATCACTCATGTCCTTTTGGGGAAGAAATCTGT
CATCCTAGCCCACTCTGGAGG
>M00285:128:000000000-BF978:1:1103:7578:16789_1:N:0:46
CCAATACCAATAATGTAAGATTATCAACACTGGAGCAGTGAATATGAAATGTGTCTCTCCACAGATGCCACCTGGCCTGC
TGAGTATTGTCAGCTTTCTCTGTTTTATCTGGTTGCAGTTCTACATCTGTTACTCAACTGTACCTGAGGCATGTTTCAAA
GAATCATCTGTTACCCCATGCCTCCGCATGCTTAATTTGTTAATATTAAGTTAAAATCTCACAGCATTTAATGTGATTCC
ATTTTAACAGCAGGAGAAAAACTGGAAGAGGCCAAGGCAGATAATCGTACCATACACAAC
>M00285:128:000000000-BF978:1:1103:5908:16789_1:N:0:46
AAGCAGAGTTCAATGCCAAATGTTCAACCCATTCCTATGGATTGGCTACCCATGAACCGGGTTGCCGGGCGTTGTTCACA
TGATTCAGTCAAGTTGGATGTGAGCTGCAATGGCGACGAAAATTATAAAACGACTGTGGCTACTCTGAATGCGATTGGCC
TTTCCCAAGTCTCCGTGAATTA
>M00285:128:000000000-BF978:1:1103:29027:16791_1:N:0:46
AAAGGCCCATTTCTGTGCTCTGCGGGGGCAACCAATCTGTGACCGGCTCGTCGCCCATGTCCCAGATATTGTTCAGTTGC
CACAGTAAGGCTTCAGGCTGCTGCTTTTGAAGGTCACACATGGACCTGGGGCAAAAATCACCATTATCA
>M00285:128:000000000-BF978:1:1103:22046:16792_1:N:0:46
ATCATTCCTCAATGTCTGAAAGTGACTGATTTAACCAAGCAATTGTAAATCATTGGGTCATACCCAGAATCAAGTTATAT
TCAAATATCCAGGAAGGGAACCCACAAATAAACACAAAACAAGTGTAAGTGAAAACCTGACAATTCTTAAAAAGGTACAA
AGCTACCAGTTAAAAATCAGTAAACCACTGGGAATAATGCAACCAACAGGATGTGAGCCATTAAATTCTTCTTCAATACT
TTTGAAAATCCTTCTGCCAGCATTAAAAACAACAAAAGAAAAATTATGAACTTTTAAAC
>M00285:128:000000000-BF978:1:1103:13365:16792_1:N:0:46
AGTAAGCTTGCTGTCAACATGAAGATTAATGTAGTTGTGGATAGCAAGGATGGTCGCCTAAGGATATAGAGGGATATGGA
TCAACTGGAAAGTTGGGCAGAGTGGTGGTAGATGGAATTTATTTGACATTGGTTAGGCCACACTTGGAAAATTGTGTGCA
GTTCTGGTCACCAGACTATAAAAAAGGTGAGGTAGCACTAGAAAGAGTGTGGAAGACAATCACAAGGACGTTGTCTGAAA
TGCAGGGCTTTAGTTACAAGGAGAGAATGGATAGGCCAGGATTGTACTCACTAGAGCAC
>M00285:128:000000000-BF978:1:1103:8819:16792_1:N:0:46
AACCCTAACCCTAACCCTAACCCTAACCCTAACCCTAACCCTAACCCTAACCCTAACCCTAACCCTAACCCTAACCCTAA
CCCTAACCCTAACCCTAACCCTAACCCTAACCCTAACCCTAACCCTAACCCTAACTCTAACCCTAACCATAACCCTAACC
CTAACCCTAACCCTAACCATAACCCTAACCCAAACCCTAAACCTAACCCTAAACCTAACCATCACCCTAAACCTCACCCT
AACACTCTCCATTACCCTAGCCCACACCTCAATCCTAATCTCAGCCTACCCCGTCACACG
>M00285:128:000000000-BF978:1:1103:10360:16793_1:N:0:46
ATAAATCGAGTGGACAGTCAGAGACTTTTTTTCCCCAGTGTGAGAATAGCTAACACAAGGGGGCATAATTTTAAGGTGAG
TGGAGGAAAGTATAAGGGGGAGGTCAGGGTTAAGTTTTTTTTTACACTGAGAGTGGTGAGTGCATGGCAGGGTTTCTGGG
GTTAG
>M00285:128:000000000-BF978:1:1103:25812:16793_1:N:0:46
GGGCTGTGGAGGCCAAGTCATTGGGTATTAAGGCAGAACTTGATAGGTTCTTGATTGATAAAATGTTTAAGGATTATGGG
TAGAAAGCAGGAGAACAGGGTTAAAAAATATTAACCAGGATTGAATGGTGGAGCAGACTCAATGGGCTGAATAGCCTCAT
TCTGCTCCTATGGTTTTATGATCTAAATAGCCATTAAGGGCATATTCACCATATCGATTATAATCACTCAAGAAGGCTCC
TCCTTTTCCAAATATTTAAGGATGAACATTAAATACTGGCTTTATCAGTTATCTAATGTC
>M00285:128:000000000-BF978:1:1103:8507:16796_1:N:0:46
CCAGTATTTGACAGTTCCACCCCGGGGAAAAGGCTCCGGCTGTCTACCCTACCTATGCCTGTCATAACTTTATAAACCTC
TATCAGGTGGCCACTAGCCTCCTGAGCTCCAAGTTAGTCCAGCCTCTCCTTATAGCTGATGGTGCAAATTTATGCAATAT
CACGATAGTTGCTGTTGTAATTCTGCCTATCGAATTCTCGACCTACCATTCACTTCAATGCTACTGTGGATGGGCCTCAT
CGATCACGTACAATGTGTTAGCATTGCATTAGCTTAGTTTGGGTTAGATTGTTTTCCAGG
>M00285:128:000000000-BF978:1:1103:14489:16796_1:N:0:46
AGGGGATCTGCTCAAGATCTAAGGAAATGACCGGAGACTCCATCTGGGTTAGGCGCTTTCTGCAGGCTCACTCTCCGGAA
AGCTGATCTGGTGTCTGCAGTGTTGACTGTGGGTACGGTGTGTCAGAGCTGTCAGGGTGGGTGGTGTCAATTCATTGCCC
TTCCATTTAAAATGTGGAAAGAATGCATTGAACTCATTTGGGAGAGATGCACCGTTGCCAGCGATACTGCTGTCTTCATT
TTGCAGCCTGTTATAGCATGTGAACCTTGTGACAACTGATGGCTAGTCTGGGAGATCGGG
>M00285:128:000000000-BF978:1:1103:6051:16797_1:N:0:46
CAACTTAGGTTTGCATCTTGGTTGTCATGGATGAGTTGGGCCGAAGGGCCTGTTTCCGTGCTGTATAACTCTATGACCGT
AAATCTTTAATCTTGGTTCACCCAAAGGTGATATGTGGTCCTGGCTTCAGACCAGTTACTGGAGAAGAAGGAATTTATGT
GAAATTACAAAGAACCTGGATTGGGTCAGGGGAGTGATTTGCACA
>M00285:128:000000000-BF978:1:1103:17133:16798_1:N:0:46
ATATCAGGCCAAATGTTTCTCCAGGTATGCCAGTTCATGACATGTATGGAATCAGGTTAGAAGCTGGGGGCAGAAGATTC
CCCAATAGATATATTTTTGCTAGTATCCAAAATTTTTAATAGCAGTTGGAAATCCCAACTCTAGGTGCTATGAATTATAA
CTGTCAGCACTTTGAGCCAGTTTGTATCTCCTTGGAACTCTCTCCACAGTTAAGAACAGCAGTGTTCACACAAAGCCAGG
CTTCATTGTTGCCCTTACAATTAGCCCTCTGTTGTATGAATGAGACTATTAATCATCTGG
>M00285:128:000000000-BF978:1:1103:24733:16799_1:N:0:46
AGATGCCCCATTTACTGTGTACTTTTATACCTACTTCGTGAGAAACCTTCAGGGGAAGTTGCATTTACTACGGCAGTTGC
TATCGCAAGCTTTTGTCAAACAAGATATGTCAAAATACTTCTTTCTCACCCACACCTGGTCTTTCTTCCAGACTAAACTA
CAATCACACCATGGCTGAGGTAATTTCATACTATGGGAAGAATAGATGACTTTGAG
>M00285:128:000000000-BF978:1:1103:11127:16799_1:N:0:46
AATTATTGACCCTACAGCATCAAACCACCAGTCTCCACAAAACTTAAATATTAATTCTGTGTTTCAGTTTCTCAATTTAA
TAAACAAATCTTTAAGAAATAAGAGGGAGAGAAAATAACTAGAAGGCTGCATTTATACTGGACCTGGAGGCTATATTACT
CTATTTCATTCTGGAGTCAGTTTAAGCCCCAACTCTAGATTTATATAAGAAAACTTTAATATCAGGGCCTCTTAACTCCA
ATGTTGATGGAAATGCACCTAATAAAGCAGAGCTCACTCGGCTTAGCATCAATATGTGTT
>M00285:128:000000000-BF978:1:1103:22819:16799_1:N:0:46
AAGGTGATTGACCGATGAAATAAAGTGACACTGCTAAATTATGGTGATGTTAAATGGTTGAACCTTAGGTATTTTATTTG
GATTTGTTTTCCTTCCACTTGTGCTGCATCCATTTGGATGTATTTTCTCGTGTGTTGTCCTGCACCACAAACCTTAAGGA
GCACAAAATTCACAA
>M00285:128:000000000-BF978:1:1103:13652:16799_1:N:0:46
ACACTAGAAACTACTAGGCCTACCCATAGCCCTCTATCTTATTTTGCTCCATGTACCTATCCAACAGTCTCTTGAAATAC
CCTATCGTATATTTTCCATCTTAATCTGCCATAGTACTTAACATCAATTTTCAGATACTTATGTGGAAGGATAGCTA
>M00285:128:000000000-BF978:1:1103:6248:16800_1:N:0:46
GGTGGCTCGAAAGGTTCGGGCTGATCTTCAGGAGAAAGTCAGCTGGCACCGGGCACTGGTTTGACACTGAAGGACTCCTC
CAACACTTTGTTCTGTCTCTCCCACTGCTGGGTGAGCCACATCCAATAACTTCCACCCTTCCACAGTCCCCTTCAAACTC
CTGAACCCTTCACTGCTCAACCCTGGAATTGGTCCCTCCTCCCTTCACCTGCTGAGGACCTCTGG
>M00285:128:000000000-BF978:1:1103:17655:16800_1:N:0:46
NNNNNNNNNNNNNNNNNNNNNNNNNNNNNNNNNNN
>M00285:128:000000000-BF978:1:1103:28084:16801_1:N:0:46
AATGCAGTTGGAGCTGGATCTGGCCTCACAGTCGTGAGTCAACAAGGTGAACAGGAGCGGACTGAGCACACAACCCTGCG
TGGAGCCAGTGCTTAATGTGATGGTGCCCGAGGTGTTTTCACCAATTCTGACTGACTGCGGCCTGCAAGTGAGAAAGTCC
AGTATCCAGTTGCTGAGATGAGCGTTAATGCCCAGAGCGCTCAACTTCCTGATTAGCTGTTGTGGGATGATGGTATTGAA
AGAGATCGGAGAGCACACGTCTGAACTCCAGTCACTCCGCGAAATCTCGTATGCCGTCTT
>M00285:128:000000000-BF978:1:1103:13489:16802_1:N:0:46
ATTCCACATTCTTCCATGTGCCTATCTAACAATCTCTTGAACCTGTCCATCGTATCTGCTTCTACTAACACCCCAGGCAG
CGCATTCCATGCACCAACCACTCTCTGGGTGAAAAACATCCCTCTGATATCTCCCCTATACTTTCCACCCAATATTTTAT
AGCCATGCCCTC
>M00285:128:000000000-BF978:1:1103:18130:16802_1:N:0:46
GATCTACACTCTTTCCCTACACGACGCTCTTCCGATCTGGACTACACGCTTTCCCTACACGGCTCGCTTCCGAACTAGAC
TACACTCTTTCCCTCCACGGCGCGATTCCGATCTAGAACGGAAGAGCGTCGTGTGGGGCAAGAGTGTGGAGAGAGGGCAA
CGCGAGGGGCGCGGGGGTAGGATGCGCGCGGGAGGGCGGCAGGACATGGTGGATGGGTGGCGCGGGTGAGTGGATCACGG
TATAGAGGATATTTAGAGAGCGTCGTAGGAGTATAGGCAACTTGCATTCTTGTGTGCTGG
>M00285:128:000000000-BF978:1:1103:23392:16802_1:N:0:46
GTGCTGAGTAGTATAGTAACAGTTATTTAACTGTACCTCTTGCCCCTGAAAAGTTAATCGCTGAAATAGCAACAAATCTC
TTATATGGCGAAAACAATGTTTTGCAAGCAAAATCGATTGAATTTCCACTTTCTACACAAAACTCATTTTGCAACTATTG
GAAAACAATTGTAGTGTCTGTATATCATGGTGTTGAGTCCTTTGCTGACAGTTATTTAACTGTACCTCTTACAACTGAAA
AGTTAATCGCTGATATAGCAAAAGATTTCCTGTTTGGGTTAAAT
>M00285:128:000000000-BF978:1:1103:27558:16803_1:N:0:46
GATTTGGACAAGTCACTTAACTGCTATGCAGACAACAGATTGATATCCAAATATAATCAAAGGCAGGCCTACTCCTGTAT
TTGGAGAATGGCTGGGGACCCATGTTTCCGGCAAAACTATAAACTGCATTCAACCTCTTGCCTCACCTGTGTAAATCTGT
TGAGAAATGACTTGGGGAGGCCTTTTCTTCCACCTCCTTGTCTGTAAGGATTCTGACAGGCAAAGATCTTGGTCTTCTTA
TGTTGCACACTGAAGCAAAGTCCTAGCTCAGGGATAAAAACCTTAGCACGATGGTCAAA
>M00285:128:000000000-BF978:1:1103:2200:16803_1:N:0:46
CCCAGCCTGACATGATCCAATCCTGAATGTTTTATCAGAATATGCACCTGACCCCACAAGATCTTGGCACAAATAGTCCA
ACTCAAGTAGGGTAGCCAAGCTATAGCTCTTCACTACCTTCACTTTAATCATTGAAACTGACAAAGTTCATACAGAGCTG
ACAGAAGGAGGAAGCGGTAGGGTTGAGATA
>M00285:128:000000000-BF978:1:1103:12575:16805_1:N:0:46
GGAGAAACCCGGAGCAGCGACAGGAAACCCACTCAGACACGCGGGGGCGGGTGGGGAACGTACAAATTCCTTACAGACAG
CGGCCGGTTTTGAACCCGGGCCGCTGGCGCTGTAAAAGTGTTGCGCTAACTGCCACTCCACCAGAGGGTCTGTTTCCCAG
GCTGCAAATGTCAAGTACTTTAGGGTATAGCCTCAAGGTGGAAAAAGGTGGGTGTGGTTGGTGGGAAGTC
>M00285:128:000000000-BF978:1:1103:22331:16805_1:N:0:46
CCACTTGTGAATGGATCAATGTGGGGCAGTTTTATAGACCAAGTTTCTTATTTTTTGCTTGAGAGAAATTAAATAACTTT
GCTCTGAAGGGAATCTTCTACATTAGATTTCACTATGGGATTGGGGACGTAGGAATTGGCTACTTGTGCTCCACCATTTA
ATGAGATCATGGCTGATCTTTTAGCCCAGCTCCACTTTCTTGCACCAACCCCATATCCCTTCATTACCTTAATATGTAAA
CAATTATTAGATATTAATAGAGCATCCATAGACTTCTTGTGTACAGAATTCCAAAGATTC
>M00285:128:000000000-BF978:1:1103:9959:16805_1:N:0:46
CTGTGGATTTATAGAATGAGTCGCCAGAGGCAGGTACAATTACAATGTTTAATAGACGTTTTGACAGATTCATGAATAGA
GAAAGCTAAGAGGTATATGGGTCAAATGAAGGTAAATGGGATTAGCTCAGGAAGGCAGCTTGGTCAGCATGGATGAGTTT
CCACGCTAAATAACTGTGTGACATACAGCTGAGGAAGAAATTGTGCCTGCTTACTTGAACTGTATAGGATCAGAAAATTT
ATGACAAGTGGCCACTCAGAGTGCTTCTTCTGCTGAAGTGTCAAAGGATTGTATTGCCC
>M00285:128:000000000-BF978:1:1103:3260:16806_1:N:0:46
GGTGCAGAGGAGATTAACTAGCATGCTGCCTGGATTAGAGAACATGCCTCATGAGGAAAAGTTTAAAGAGCTAAGGCTTT
TCTCTTTGGAGCAATGCAGTATGAGAGGCAATTTGATAGAGGTATATAAGATTATGAGGAGCATCGATGGAGTGGACAGC
CAGCACCTTTCCCCAGAGCAGCAATGGCCAATATCAGTGGGCATCAGTTTAAGGTGAGGAGAAAAGTTTAGGAGAGATGA
CTGAGGTAGGTGTTTTTTA
>M00285:128:000000000-BF978:1:1103:9161:16807_1:N:0:46
TTGCTGATGAAGGAATCCTGCTTCCCTCAGCCAGGATTAGAGATTCGAAGGCCTTGAAACATTTTAATATATTAATAATG
CTACATAAACACCAGGTGTCCTGATATGTGCCAAAACGTGTTCGCCCAGATTTCTGATCCAGATTACCTCTTGCTGTGGT
TGCACCTTAGCCTTAAAA
>M00285:128:000000000-BF978:1:1103:18235:16807_1:N:0:46
ACTTGACAAAACAAATTTAGTCAATCCAAAGAATTTACGAAATTGAAACCATATTCGTAATGTATGTTTAATGATTGGGT
TAGTCATATATTTACTTAATTTGGTAAGTGCGAAAGGAAGTGAAGCTCCTAAAATAGAGAATAACGAAAATTCAAGTGTT
GATTGATACTCAAGGTGTACCCATTTAGGGCAATGAATAACATTTAAGTCTTGTGTCCAAAAAATTAAATATCTGATGTT
GATTGCCCAATAATATAATCTAAAATTAGGCAAGGCCATACCACCATCCTTTTT
>M00285:128:000000000-BF978:1:1103:14124:16807_1:N:0:46
CCAAGGTCACAACAGGATCGAGATCAACTGGGGAAGTGGGCAAAGGAATGGCAGATGGAGTTTAACTGGGACACGAGCAA
AGTGATGTATTTTAGGAAGTGAAACCAGGTACACTGAATGGCAGGGTCCTGGGGAGTGTTGTAGACCCTCAGGTGTACAG
GTACGTCGCTCCCTGA
>M00285:128:000000000-BF978:1:1103:24430:16808_1:N:0:46
TTAGCAGGTGTTTGACAGAAGGCCAACAAACTCTTGATCAAATCAAAATCACCAACTCCTGGGCTTCTGGTGTTTGTTCT
ACATGCACCATACAAGGCCAGTGACATGAATAGACAAGGCTCATGATTAAGCCAAGGCGGGGAGTGCCTGCATCAGGAGT
TTTCGTAACCCTGGTCATGAAAGGACGAGCGAAGCATTTCTTTGGGACCCAACATGCCCAATTAGAATAGGACAACAGCC
TGTTAAATGAGAGATATGGCAAAACTCAAGGGGACTAAGGCATGACAATAATCCGGACTC
>M00285:128:000000000-BF978:1:1103:16751:16809_1:N:0:46
AGCCAAAGTATACCTGAATGTTGACCAATCCTCTGGCAACTAGTGTTAGAGAAACCCAGGTACTTATGCTAGGCCCCTGA
TGGGGCTCAGGTGTGTGTCATTGTGCAATCAGTCCAGCATGGAATCCATGTGCTGTACAACGAGGCATCTAAGGA
>M00285:128:000000000-BF978:1:1103:12749:16809_1:N:0:46
AATTAAGAATAAAAAAACTGCAGAGGATGAAATTCTGAAATAAAAGCAAAAAGTGCTGGAAATACCCAGTAGATCAGGCA
GCATCTACGAAGAGAAAAGCAAATTTAACACTTCAGGTCAATGACCCTTGATAATTACTTGGTTTATCTCTTCCTCCCTT
TTTAAGCCATGCTGCAATGTTTGCAGTCCTCCAACCTTCTGGCGTTACTCCTATTGCCCGGGAGGTTTTAAAAATTGGGA
GATGGAAA
>M00285:128:000000000-BF978:1:1103:20830:16810_1:N:0:46
AAAAAAATCACTACGCAAAAGATGTATTTCACTGCGTGTTTCGATGTACATGTGAAAAAGATCTTATCTTAAATTTCTAA
TTTCAAATGTACGCCAAATTTTTGTGAGGAATTACATTACAATATATATTTCACTTTCACTTGTTTCTTAAATAAAACAT
GTTCATTGTGCTGCTGTTGCTATGTGATTGCCAACTTTT
>M00285:128:000000000-BF978:1:1103:24469:16810_1:N:0:46
AATATCGAAAAAAATGGGTTTTTGGTATGCTATATTTTGTTGACAATTGTTCAAATGAAAAGATAGTTCCTCCAACACAA
ACAGATCATGGAAGCAAGTAATACCCAATCTATCCCACTCTTTCAAAACAACATCAGTCATAGAAA
>M00285:128:000000000-BF978:1:1103:6402:16810_1:N:0:46
TAATGGACAAATGAGTAATGTGTTGGAACAGTTTCTTCTTATGATGAAGCTCAATATCAAGACAAAAAAAAGCTGCTCAG
TTAGCACCCACCCACCATGTACCACCATGAAAATGCACTGCAGTGATTTGCCTTGGTTCCTCTGACACATCTCACAAACA
C
>M00285:128:000000000-BF978:1:1103:11025:16814_1:N:0:46
GACTTTCATACTTTCTATCCTTTGCAATAAGGATGGCATTCTATTAGCCTCCCTAATTACTTGCTGTATTTGTATAGCAA
CTTGTGCTTTATGTATCAACAATGAAAGAGTTAATGGATAATCTGGTGTTTAGCACCTACTGCCACCACTGAGGGAAAAC
AGTGATCACAATGTTTTATAGTTTTATGTAAAACTGCAAGCAATTTAATTTCAGCCTGGAAATGGTCTCAAATTGGAATA
AACCAAACTACAAAAGGCCCAAGGTGTGA
>M00285:128:000000000-BF978:1:1103:4462:16814_1:N:0:46
AATAAGGGGCTTAACGGACAACCTTGCCTAGTACCTCGAAAGAGCCTAAAAAAAAGGAGATCTTTGATTATTAGTGAATA
CTGAAGCCATTGGTGTATAATAAATCATTTTAATCGCAAATATAAATTTAGGGCTGAAATTAAATT
>M00285:128:000000000-BF978:1:1103:24898:16818_1:N:0:46
TACAGCTCAGCATTCAACACCATCATCACCTCAAATACTAACCACCAAGTTTCAAAACCTGGGCCTCCCTCTCTCTCTAC
AATTGGATGTTCAACTTCCTTATCTATGGAAAGAGATCCATGTAAAATATGTGAACTGCTTGTCAGAGCTGTTGCAGAGA
ATGGAAACCAAAGGGAGAATGTTGGTAAAGTTAAGTGCATAAGGCAGAGAAGCTTATCTAGT
>M00285:128:000000000-BF978:1:1103:4807:16819_1:N:0:46
CCAGACTGTGCAATAGCTTTCACCCACAAACAATCAGAACCATGAACTCCCTCATCCCTCCCGCCAACACCAAAGGATGC
TAGGCGTACAAAAATGCACCAGCACTTTAAATCTGCATCAGTACGTTCATTTTAAGAATGTTTTACTTGAGTCTCTTTTT
GATTTTGTGGTTCCAATGTCGTAACTGTCTGTCTGTCTTTGCTCCTCTCATTTTTTTTTAATGTGACTAGCACCTTGATC
TGAGGAGTATGGTATTTCGCTCCCATGCATGCTGAATGTGTATATGGAAGTGACAATAA
>M00285:128:000000000-BF978:1:1103:18417:16820_1:N:0:46
ATACTGTGGAAAATTTTCTGCTACCTCTAAACTTGACATTGTTTGTCTTAATATTCAGAACAAATGTAAAAGCTTTCTTT
TGATATTTTGATAGATAAAATGGCCTTTTAGTATTCTAATATATAAC
>M00285:128:000000000-BF978:1:1103:12165:16821_1:N:0:46
CTCTGCCGCCTCCAGACACATCCTTCCACCTTTGTCCTTAATAGGACCTACCTTTACCCTAGTCATCCTTCTGCCCTTCA
CATAAGAGAAAAAAGCCTTGGGATTTTCCTTAACCCTACGAGCCAACATCTTTTCATGTCCCCTTCTAGCTTTCCTCAGC
TCTTTCTTAAGTTCCCTTCTCACTATACTATACTCCTCACGGGCCACAACAGAGCCTTGCCGCTTACACC
>M00285:128:000000000-BF978:1:1103:23812:16822_1:N:0:46
GAACCGTGACAAAGACCCTTGCATCTACTGTCACACCCTCCCCGCAAACCCACGGCCCGCAAAGAGGTGGGCGACCATCT
TGTCCCCAGCGCAGTCCTCCTCGGGGCAGCGTGTGCTGGGAGTAATGTTCCGATGATGCAGGAAGGATCTGACTGGGAGG
TCCCCTCTCACCGCCAGCCAAGCGAGGTCTTCGTGCTTGTTGGTGAGTTCTGATGATGAGGCATTCTGCCAGGTGGTCTG
GATAGTCTGCTCAGGGAACCACCCCACAGTATCCATCGAGTCCTTCTCCTGCAGTGTCCG
>M00285:128:000000000-BF978:1:1103:2641:16823_1:N:0:46
TGACCATGTTGAATTGTGAGGCAGGCTTGAAGGGCTGAGTAGTCTACTTACTTCTGCACCTATTTTCTCGTGCTTTCATG
TGACAATGCTTCATCTTCCATCTGCACTTATGACAGCTTACTGGACATAAAACTGAATTCTCCAACTTTAGTTCTGTTAT
AACAGAAGTGACTAATTCTACAGTAAATCATCAATCTGTAAGGATTTCTGGAGCAGTATGCTGACAAACCGACTAGAGGG
AATGCTGTGTTGGATCTGGTTTTAGGAAATGAACCGGGACAGGTGAGAGATCTACTAGTG
>M00285:128:000000000-BF978:1:1103:5025:16825_1:N:0:46
TGTTTTTTGCTCCAGATTCCAGCATCTGCAGTCTCTCGTATCTCGATCTTACTCAATGGCTTGTAACCATTACTGGTATT
TAAATAATGTATTGCTTTTTTTTATCAATTCATTCATGGGCTCTGGACATTTCTTGTCCATCCTTGATGGCCCCGTAGAC
CACTTCTGAGGGCATTTAAGAA
>M00285:128:000000000-BF978:1:1103:10445:16826_1:N:0:46
TCAGGAGGCATTCTTTTTTTTTAACCATTCATTTGCATTAAACATTTTCTGCCTGGAGGAAGCCACCAACAAGATTCAGC
TGAGCACTTTCTTTGCCTGAAGCATTGTGGAGTCAAGAGGAGCAGGAGTGGTTCCATATTAAACCACAAGTCTTGCATCA
CTCACCCTTTATCTCTCAGGCCCTTGGATTGTTCATAGAGTAATACATGCAGAAACAGGCCCTTCGGCCCAACTCGTCCA
TGCTGACCTAGGTGCCCACTTAAGCTTGTCCCACTTGTCGACATTCCCACATTTTGCCTC
>M00285:128:000000000-BF978:1:1103:24752:16827_1:N:0:46
TGACAATAAAACTGATTCTGATTCTGAGACAGAAGCAAGGCAACTCATCCATGCTGACCAACCTAAGTGAGTCCCATTTG
CCTGTATTTGGTCCATATCCCTCTAAACCTTCCCCTTCCATGTACCTGCCCAAATGTCTTTAAACACTGTAATTTTATCC
GCCTCTACAGCTTCCTCTGGCAGCTCGTTCCATATACCCACCACCCTCTGTGTGAAAAACTTGCTACTCACGTCCCCTAT
ATATCTATCTCCTCTCACAAACCCATGCCCTTCAGTTTTAGACTCCCCGATCCTTGCAA
>M00285:128:000000000-BF978:1:1103:14588:16828_1:N:0:46
GAAAGCTAAGAGCATCAAGATGATTACAGATCATGAAATCTTCCATGGAACAAACTAATCTTCTTGTGGTGTCTGGTTTA
TAATTGAGTCATCTGCTGAATGGATTTTGCCATACTTGAAATTGTGGTTTGCAGGATGGGTTTACTCATGAAACTTGTAG
ATTTTAATTTGTTGCCTGTATTTCATGGTCACC
>M00285:128:000000000-BF978:1:1103:15408:16829_1:N:0:46
ATGCATCTGAGGATTTCTTAATGATATCTTGTAAGTGGAAATTATTATCTTTTTGTGTTTATCATTGTTAGAAATTGATA
TAATGTATTCAATTTACTGTGTAAAAG
>M00285:128:000000000-BF978:1:1103:27751:16829_1:N:0:46
CTGTGTGACTGTATGACTCTCCTTTCACAGGTCCTCTCCTCTCCTTCCTCCTTTACCTGCACCTTAATGACTTACGTTTA
TCCAGTGAGAAGAAGGATCACTGGCCTGAAACTCTGACTCAGTTTCCCTCTCCAGAGGTGCTGCTCAACCCGCTGAGAAT
CCCCAGCATTTTCTGCTTTCACTTCACGTGACACATTGATTTTTGTTTTATTCAGTTCTCTTGGGGTTGCCAAGTGAGTT
GGATGCCTGGGACCTTTGTCCAGCACTTTCTCATTTCTACTTTATGTAATGCCACA
>M00285:128:000000000-BF978:1:1103:13268:16830_1:N:0:46
AGCGAAGTGCCAAATTTAGTGAAGAGGCAATGACCAGTAAACTACAACAGCAGATAAAATCAGTCACCCCAGTGAGTATT
TCAATGTTGTTTGTATCTTGATGGATAAATATTGCCTGAAGTTGCATTTCCTTTGTCATTTTTTTGTAAGTGATGCTGTA
TTGATTGTTGCTGTCCTTCGCACTAGTTCTCTCAGAATTGGGTTATCACTGACATATGACATGGAACTTGGTGATTTGTG
G
>M00285:128:000000000-BF978:1:1103:26052:16830_1:N:0:46
CAGTCTCTTGAATTGAATTTATCAATGCACCATAGAAAGCATCCTATCTGGATGCATCACGGCTTCGTATGGCAACTGCT
CTGGCCAGGACCACAAGAAACTGCAGAGAGTTGTGGACACAGCCCAGTGCATCAAGGAAACCAGCCTCCCCTCCA
>M00285:128:000000000-BF978:1:1103:21691:16830_1:N:0:46
TTGAATTCACCACTTTTTCAGGCAGCACATTCCAGTTCAACAATATCGTTGTGTGTTAAATGAAAACTTCTCTTCATCTC
TACCTGGGCCTTTTTGTCAATACTATAATCGACATTCCCTTTCAACTCAACCTTCATCATAAACTATGTTCTTTCAGTTT
GAATAACTCTGCTTGTCAATACTCCTCTGAACTTTTCTGTATTTTTCACACAGCTTGCAGTGCCCACTGAGTGCACTGTC
TACAGAGAACAGACTTGCCATGTAAGGGTGTAATTTTATTCTAAGTAAAGTTAGATTCTC
>M00285:128:000000000-BF978:1:1103:4366:16831_1:N:0:46
AGGAGAAGGATCCCAACTCCTTCCATGTTGATCTCACAGGCCAGAGGCTTGAATTCTATGTGCCAAAATTGACACAAAGT
ACAACTGAGCATTAAAATTCTGTATTACCTGTAAATCTGTCACTTGCTTATCAAAACCCACTACTCAGAGGGCGTGTTGT
CAAGGCAACAATGATATAAATCATTCACTTAACCCTATTTTAGTGACTGTCAAGTGACATGTAGATTCTGGTGCTGAAT
>M00285:128:000000000-BF978:1:1103:21762:16832_1:N:0:46
GTGGCCATTTTCTTACATCTCCAATTGACAATTAAAGTCCAGGCAGTTTATTTGTCTTTGTGAGAGGAGTAGTGGAGACG
ATTGGTTTTGCAGCTGAGCCAACTACTGCCCTTACTTGACAGACACACAAGTACATTTCAAACAGTAGGCAAACGAGTAG
CAATGATGAGCAGGAACTATGGCTGCTTTCTCTCCCTTCCTGTGAGACAATCAGTTCCATTATAATGTGTTC
>M00285:128:000000000-BF978:1:1103:15468:16832_1:N:0:46
NNNNNNNNNNNNNNNNNNNNNNNNNNNNNNNNNNN
>M00285:128:000000000-BF978:1:1103:28980:16832_1:N:0:46
AGTTAAATAACTGTTTCCAGACGACTCAGCACCAGAACATAGATACACGACAATTGTTTCCAGTAGAAACTCCATCCGTT
CAGTGTAAAAATTGGCAAATCAATGTATTTAGCTTATAAAACGCTGTTTTCCACAAATATGTAATCTGTGACAATAGCAG
ATATTAACTGTAGAGTTGTAGATGTGCAGTTAAATAACTATTAGGAAACGACTCAGCACCATGAAATACACACACTACAA
CTGTTTTGCAGTAGAAACTCCATGAGTTTAGTGTACAAAGTCTCAAATCATTGGATTTTG
>M00285:128:000000000-BF978:1:1103:6278:16834_1:N:0:46
AGAAATAAATTCAGGTGCTATATTAATTGGAAACTATATCCTGAAATGTTATATTTTAAGAATCTGAGAATGTATGCTCT
TAAAATTGGCTAGAAATATATTGCAAGCTAAACTACAGACTCTCTTGGAAAATCAAGTCATATTAAACTGTTCAGTTTTT
GCAATTACTGTAAA
>M00285:128:000000000-BF978:1:1103:7296:16834_1:N:0:46
ACAAGTACATTGAAACACACAGTGAAATGCATCTTTTGCGTAGAGTGTTCTGGGGACAGCCCACAAGTGTCGCCACGCTT
CCGGTGCCAACATAGCATGCCCACAACTTCCAAACCTGTACGTCTTTGGAATGTGGGAGGAAATCGGAGCACCTGG
>M00285:128:000000000-BF978:1:1103:8838:16835_1:N:0:46
ATTCTCAATATGTACTTTAATTACACATTACTTAAGAAGTGCTAATTCATAGACTGAACTTCATTGTTTTTACCCACAAA
AAGCAATTAAAGTTGGATTTCAGTAACAATAGATCAGCTTGCCTCTGCCAATTGTG
>M00285:128:000000000-BF978:1:1103:23181:16835_1:N:0:46
NNNNNNNNNNNNNNNNNNNNNNNNNNNNNNNNNNN
>M00285:128:000000000-BF978:1:1103:3372:16835_1:N:0:46
GAGGGTATGGAATATGAGGAGAGGCTTAAGGTGCTAGGGCTTTACTCGTTGGAGAAGAGGAGGATGGGAGGAGCATTGTT
AGAGGTGCATAACATATTCAGATGAACAGGTAGAGCAGACAGCCAGGGCCTCTTTCCTTGGACAACAATGCTCAAGACAA
GAGGGCATGGCTTTAGAATAAAAACCCA
>M00285:128:000000000-BF978:1:1103:22549:16836_1:N:0:46
CTCCACTCTCAGTTCCAGTGCAGGAACTGAGCTGCCCGACCCGCTGAGTTCCTCCAGCAGATTGTGTGTTGCTCCGGATT
CCAGCATCTGCAGTCTCTTGTGTCTCCTGGAGACAAGGTTATCTGGTTGGTGAAGGTGGGTGTTGTGAAATGCAGAGCAG
GAAGACCAGCCCAGCAGGTCAGTTT
>M00285:128:000000000-BF978:1:1103:9567:16836_1:N:0:46
CACGCCTCTCATAATCTTGTATCTATCAGGTAATGCTGGAAAAATCACTAACGGTGACAGCTTTGAGAGCTGGTGAGACT
GGGCTGGGGCCACGCTGGGTGTCAAGGCCAATCTGTGAGTGCAGTTGGCTCTCTGCACAGAGATGGACACGTGATTCTCC
TAGAACATAGCACAAAGAATAGTACAGCACAGTACAGGCCCTTCGGCCCACAATGTTGTGCCGACATTTTATCCTGCTCT
AAGATCTATCTAACCCTTCCCTCTCCTATAAGCCCTTATTTTTCTAGCATTCATGTGTCT
>M00285:128:000000000-BF978:1:1103:12406:16837_1:N:0:46
GCCTGTGATCAGTGGTGTGCTGCAGGGGTCAGTGCTGGGTGTCCTGTTGTGTCTCATTAAACAGTTATATTAAACAGTAG
AATGAGAATGTAGGTAGTATAATTGGTAAGATTGCAGGTGACATCAAAATTGTTGGGATGGTGGACAGTGAAGAAGGTTG
TCTAGGGTTACAACAGGATTTAGATCAACTGGGAAAGAGAGCAAAGGAATGGTAGATGGAATGTAACTCAGACAAGTTCA
AAGTGATGATTTTTGGGAAGTAAACCAAGGCGGGATTTGCACAGTAAATGACAGGGCCCT
>M00285:128:000000000-BF978:1:1103:16016:16838_1:N:0:46
CTTCACGTTTGGCTGAGAGAACCAATGGTATCTTGTTCCATAGTCTCATCTGACTGTGTAGAAGTGCTTCCATACCACTG
CGGAGTGTCAGCTTATATGTTTGTGCTCAAGTCTCTGCCTTGGGACTTGAACACACGACCTTCTAGTTCAGTTGCACATG
CTTCTTAACAAAATTACTATCCTGGATATTCTCATGATTCTCTAGGAATGCATGCATTCTTAAAGAACAGGTTACAGGTA
GATTACTGTAAAGTGGTATCCCTGTCCTGACTTGTGAGTGCGTGATCCTAGAATTATTAT
>M00285:128:000000000-BF978:1:1103:24326:16839_1:N:0:46
TATCTGTGTGTGTGTGTGTGAGAGAGAGAGAGAGAGAGAGAGTTACTGATGTATCTGTGTGTGTGTGAGAGTTAGTGATG
TATCTGTGTGTGTGTGTGTCTGAGAGAGAGTTACTGATGTATCTGTGTGTGTGAGAGTTACTGATGTATCTGTGTGTGTG
AGAGAGAGAGAGAGTTAGAGAGGTAGCTGTGTGTGTGAGAGAGAGAGAGAGCGAGTGATACAGATGAACGTGTGTGTGTG
GTACAGAGAGAGTGAGAGAAGATGGAAAGAGTGAATGCTGCTGCTCATAGCACGCCGC
>M00285:128:000000000-BF978:1:1103:5334:16841_1:N:0:46
GCAGCCCACACTTGAAGTAACAGAGTGGACCAGCCAAACCTGAGGTTAGCTTTCACAAAAAGACTCATCCAGTTAGGGTT
CAGGTAGGATTTTCCAGATTGGGGGGCCCCAGCAGCCCACCCCTGGAGGTCCAGAGCGGCCCGGCCAAACCTGAGGTGAG
CGGACAGAATTAGACTCATCCAGTTAGGGTCAGGTAGAATTTTCCATTGAAGGGGCAGCCCAGCAGCCTGCCCCTGGAAG
AGCAGAGCAAACCGGACAAACCTGAGGTGGGTTTTCAGAAAAAGACTCATCCAGTTAGG
>M00285:128:000000000-BF978:1:1103:14001:16841_1:N:0:46
CACGCTTTAGACCAAGCACTGAATCCTGCTCTGCATCACATCTTATGGCACATTGACCCATTGAGCCTCCAGACAAAGCT
ACTCTCTCTTTAGGTTTCTACAATCTAAAGTCACTAACTTGGTCTTCTCATAAAAAGAAGTGATTAAGTTATTGGACTTG
CATCTGGAGGCCTGCAGTTTTGGTT
>M00285:128:000000000-BF978:1:1103:21975:16843_1:N:0:46
ACAAAGGGCACATCTCTGATAGGGAAAAGACAGGGTTGCCTTGGTGGTGAGCTGTTGAAGTAATCTGGTTGATGAGTTAA
TGCAGGAAAACAAAGGAATATAAAAGCTGTGGTAGGCAGAACTATGGAGAACGCTTAACAGATGAGACCATGCTAACTGA
GAGAGAAAATCTGAGCCAGTATGACTGTGCATCTGATAGAGTGGCATGCTCTCAGTGCTGAACAGAGATGTTAGCTGATA
TTCTGTGCTCAAATATTTAGAGCAGGGCTTGAATCCACAGGTGCTTTGTTCCACAATTTT
>M00285:128:000000000-BF978:1:1103:26691:16845_1:N:0:46
TGCTGAATGTGATGCCAAATTAAATCTTGGCTTGCATATGATCCACATTTAAAGTCTTAAAGTTTTTAAATTTTATTTAC
AGCATGGTAACAGGCCCTTTCGGCCCAACGAGTCCACGCCGCC
>M00285:128:000000000-BF978:1:1103:16166:16845_1:N:0:46
AGGGTTCTCTCACACAGCAACACTTGGTCCATTTTCATTACTTCATAAAGCCAAGTTTTCTTTTCACATTGATATCATAA
CAAGAGTCAACAGCTCTTGAAATAAGGGTCAATGATTCTTGCATTCTCTATTTAAGTTTTAATCCTTGTACCCATAGTTC
CTGGGAAGTAATTAAATGCATATCAGCTCTCAGCACAC
>M00285:128:000000000-BF978:1:1103:20583:16845_1:N:0:46
GGTGGGAGTGTGTGACGGCGGTGGGGTGTTGTAGTGGGAGTGTGTGGTGGTGGTGTGGTGGGGGTGTGTGACGGCGGGGG
GGTGTTGTAGTGGGGGTGTGTGGTGGTGGGGTGTTGTGGCGGGGGTGGGTGACGGGGGGGGGGTGGTGTAGTGGGGACCG
GGCAGGGTGAAGGTGCAGTGGGGACAGGGC
>M00285:128:000000000-BF978:1:1103:9715:16846_1:N:0:46
GATCTACACTCTTTCCCTACACGACGCCCTTCCGATCTAGACTACTCGCTTTCCCTACTCTGCTCCCATCAGATCTACAC
TCTTTCCCTACCCGACACGGCTCCGATCTGAACTAGAACATTTAACACAGCGGCACGCGTCGGATCCAAAAAGCCGGAAT
GACCCCCTGAGTGGAAGGAAAAAAACAAGCGAAATAAAATGCGGCTGTGGTGGAGAAGAATGTAGACAAGTAGATGGGGA
GACGTTGTCGAATAACGAACGTTGTGAGCGGAAGAGAGCGCGACATCACTACCGGCACG
>M00285:128:000000000-BF978:1:1103:22722:16846_1:N:0:46
TAAAATAGCAGACAAAATAACAACAAATGAATATGTTAAGCATATGTCTGCTTATAATTGACTGCAGTAATATTTAGGTT
TCATATATATTTAAATCACATATAAAAATTAAATGTCATGAAGTAAATAATTAAAGAGATTGTAAATGGCTTCTTTTTGC
CTTTCTTCTC
>M00285:128:000000000-BF978:1:1103:18985:16847_1:N:0:46
AGAGCCAATAACAGTAATTTGAGTACAAGCAAGAGCTCGAAAATGTACTAAAAGAATAGTAACATGAACGTAGAGGAATA
CAGTTTGCACTCTGGGTGACATCCATGATCCAGATGCACATTACCCACCTTTACAATGATCTACATTTGACCATTCTTTT
GTTCAGACTTAATTGAT
>M00285:128:000000000-BF978:1:1103:15404:16849_1:N:0:46
ATTTTGCCTTTCAGCATAAAAAGGGTTTCCATGTCAGTTCCTGATATTCACCATTAATCAATAAACTGTGAAATTACAAA
TGTAAAGTTTAAAAATATAAAATGAAGGCAGCGAGCCTAAAATTAAGATAACCACAGAAGTTTTCTTATTCGTGTCCTCA
GAAAATAAATAACATTCTAGTCAAACTGGAGATTCAT
>M00285:128:000000000-BF978:1:1103:4680:16849_1:N:0:46
GCATGGCTTCCCCATCTTTCCATGTCGGTCGATAGGCTTTTGGTGTTAATATTCAATCCAAGTGCTTTCCACACAAAGAA
GAATTGAAGCTTGATCTGTAATAAATTGGGATCAAAACTGCCCATCAAAACCGTGACAGAAAGAGGTATTATTCATGTAC
AAAGAACCCTTTCAGCTGTCCCAATGCAGCCAGTGTGTATCTGCAGATGATTCTTTTACATGCTTCTAGCTGTCACTTAC
TGTCGTGTGACAGTGATGGTACACACTGCTCATTT
>M00285:128:000000000-BF978:1:1103:14462:16849_1:N:0:46
GACCAATTCTATATCTCAGGAGCCACCATTCCGCAAAAGTAGATATGGATAATAAAATCTGCCTTCATCTGACTCCACAT
GGAGTTCAGCAACAGACTAGTCATTCAGCACATTCCCAACTTGCGACTACTCTGCTCCATGGTGGAATTGAGTTTTCTGG
GAAGTGCT
>M00285:128:000000000-BF978:1:1103:15894:16850_1:N:0:46
AACTCCACTGGACTACTCCAGAAATCCATCCACGGATTTTAGTGACAAACACAGTTACTGTCCTTCATCCATCGACAGAA
ACAAACAGGCTGCCGTCTCTCCTTCTTCTCTCTTTCCATCTGTCTGTCTCTCTCTCTCTCTCTCTTATCTTTTTTTCTTT
CTTGCAATGACCTCATCACGTTAGTCCCATCTTCTGCTGACGCAACACGTTGCACACACACACAATGTCCCATCTTAAAG
GGATATTTGC
>M00285:128:000000000-BF978:1:1103:21250:16850_1:N:0:46
GGCGTGGAATGATTGGTATTGGTTTATTACGGTCACTTGTACAGTGGAAAAAACTTGTCTTGCGTGCAAAGGAAAAGAAT
TCTGCGAGATAAGAGCCAACCTGTTTTAAGATGTAGAGAGTCCAGGTCGACAGTGTCACTC
>M00285:128:000000000-BF978:1:1103:11432:16851_1:N:0:46
ATACTGTGCCATCTGCTTTTCAGTTTATGCCTAGGATGGAAGTTGTGCAGCATGATATCAGATAATCAGAGTGTTTGCAA
CACATCCTGTTTTGTTTCAAATTTACAGCATATGCAGTATTTTGATCTTGGATGATTGCTGAATTCTCTGCC
>M00285:128:000000000-BF978:1:1103:24262:16851_1:N:0:46
GAAATTTAAAGCTGAAATACTCATTGTAGAACAAATTAACAAAAATAAGATTCTGTAATACCTTTTCCAAGGTATTACCT
TTTTCCAAAGTATTACCTGTAATACCTCTTCCAAAAGTGTGATAACCTTTTCTGCAGATTTAAATTTCCAAGCTCCCTCA
ATTGCATTTGTGTGGATTCCAATGATTGTAACGAACCTATGTAAGTGTAAATATCTGAAAATCATGACTTGTGTGGG
>M00285:128:000000000-BF978:1:1103:21736:16851_1:N:0:46
GGAAGGTAAAAAATATGTTAGATAAGCACATGGAAGAATTTGGAATAGTAGGATATGAGTGTGGAAAGAGTTAGTTTGGG
AGATGTTTGTAGGATGGCACAGCTTGATGGGCCGAAGGGCCTGTTCTGTGCTGTATTGTTCTATTGTTCTAAAACAAATG
CTGGAAATACTCAACCGTCGGGGAGAGAAAGAAATTTACATTTTCAGGTAGAAGAACGTTGATTCATGTGACATTGTCTA
CAAGGTAAGAACCTTTTGAT
>M00285:128:000000000-BF978:1:1103:20423:16851_1:N:0:46
GACCCATCTTCTCAAAAATTGACTTGGTCAGGGGATACCACCAGATTCCCATGCACTCCGACGACGTACCCAAGACAGCC
CTCATCACCACCTTAGGGTTGTTCAAATTTCTCCGGATGCCCTTCGGCCTTAAGAACGCTGCCCAAACCTTTCAGAGGCT
CATGGACTCAGTTGGATGAGGCCTGGATTTCGTCTTCATATACCCAGACAATATCCTAGTGGCCAGCAAGTCGTGCAAAG
AGCACGTGGCA
>M00285:128:000000000-BF978:1:1103:14797:16852_1:N:0:46
ACCATGGAAACTGGGTGTTTTTCTTGTATGACTCCTTGATTTGAACTTGAGTACATAAAACACAGCAGAGCAGAAACAGG
CCTTTTAGAACACAATGTCTGCACTGACCATGGTGCCAATCTAACTCAGCTGAGTGTGGTCTGTATCCCTCATTCCCACC
TGTCTAAATGCTCCTAAAACATCACTGCCACATCTGCCTCTGCCACCTCCCTGGCAGCCCATTCCAGGCCCCCACT
>M00285:128:000000000-BF978:1:1103:10627:16855_1:N:0:46
GGGATTAGCAAATGATTTGACATGTTTCTTAAGGAAAGCTTCCCTGGGGACCTTCTGGTTTGGAATTCAGAACAGTTTGT
TTACGAAGTATTCATGTTGGATTATCAAAGATGGCAAGTTAGTCTGATGTTTATGGTGGAGACATTTCAGCAACATTTAA
AAATTTGGATTTTAACGTAAAATATTAATCATTATAAAAATATTAATGAATTACCTGGAAAACATGTTTTTTTCAAATCA
GGGTGAATTGGCTCCAACACCTTGGCTGAGAAATTGGTTCACATTTAAAAAACATAAGA
>M00285:128:000000000-BF978:1:1103:16127:16855_1:N:0:46
GCATGGACTCACCTGACCACACATTCACAACTGACTTCTAATGAGCTCTCAAGTACAAAATATCTGACACATCAAGAAAC
AGATGACATAAAAACAGGAGATTCTGGAAATACTCAGCAGGTTAGATTCTCTTTGCTTCTGCTGAAAGGGTGTTGATCTG
AAACAGTAATTGTTTCTCTCTCCACAGGTGCTGCCTGAACAGCCGAGTCTACAA
>M00285:128:000000000-BF978:1:1103:4213:16856_1:N:0:46
TCCCAGAGCATAGATACTCAAGACGAGAGGGCATGGCTTTAAGATATTGGGTGGAGAGTTCAGGGGAGATGTCAGAGGGA
AGTTTATCACCCAGAGAGCGGTTGGCGCATGCACTGCGCTTCTTGGTGTGGTAGCAGAGTCAGATATGTTGGACAGGTTC
AAGTGATTGTTAGATAAGCACATGGAAGAATGTGGAATAGTAGGATATGTGAGAGGAAAGAGTTAGATTGTGAGACGTTT
TAAGGATGGCTCAACCTGGTAGGCCGAAGGGCCTGTTTTGTGC
>M00285:128:000000000-BF978:1:1103:18926:16857_1:N:0:46
AATCTCATTATAGCTTGTCATCAATAAATTAACAATATGACTGGGCTTGTATTGACTACAGTATTCACTAACTTGAAGAT
TTGTTTATAATTACAATGACAATCCATCTGATTCATTAACATGGAAGAAATCTGCCTTTCTTGCCCCAGTTAGCAATGGC
ATTGACTGGCTACTCAGTTCAGGGCCAATTAGGAATGGGGAAAACAAATGCTGGTATTACCTGAGACACCCACATTCTGT
GAAGCAAAAAATTAAAGAAGAAAAATTTGTAAAATGTACTGAGGAATGAATGTTATTTGC
>M00285:128:000000000-BF978:1:1103:22412:16858_1:N:0:46
ATGGGCAAACAGAAAAATATAAACAGCTTTTTTGACATAGATTGGCCAGTGGAGAAAGAGAGGGGGTTTAGAACATTCTT
TTCTCTCATACAAAGGATGATTATGACTTGAATTGTTTTATACCACTGGCCACCGAGGCAATGGGAACAATTTTTTTTAT
TGAAAACAAGTGGATAACAATTTGAAAAAGGAGAAACCTAAGAGTTGACACAGGTGATCAGGAAGCTGCGAGTGAAACGT
TCACACTAACAGTGGCTCACGTGGCCTCCACCTCTGATGTAACTCTGGGAAAGAAAGTGG
>M00285:128:000000000-BF978:1:1103:13626:16859_1:N:0:46
GTATAATGTCCTCTCAGAAGCACAAAATCTGAAAATCACTCTTATTAGCTTTTCTCAGTGGCTTAACTCTTACTCCTGAG
AAAGAAAGGTATGGATTCATGGCCACGCTCAGTCCCAGGTAATGTGACACTGACTGGCACTTTATCCCAGAACCAACAGA
AGTGAAGGGTTTGAAAAGGTTGCCTTTTGCTTGCAATGTTAAATCAGCTCCCAGTTTAAC
>M00285:128:000000000-BF978:1:1103:24645:16860_1:N:0:46
CCTCACTCAATGTGTGTGTGCACTTCTGTCAGGAAGCTGGGCAAGAACAAACTGTCCTTTGGCTATACTCTTTTTAAGGA
AAGAAAGTAAGACTCATTTATGCAGCACCATGTCCTCCCTGCTCTATTTTGCTGGCCCAACTAGCCCTATTTTCCAGCCT
TTCACCTTATAACCACAAGATCCCCAACCCCTGACTTCCTTTTGACTTTTTGTACCAGCACCCACACAGCATCAATTCTA
TCCTGTGCAACCCCATCCTGACCCAGGACCTGATTCCAAAAGGCACAACACACCATCCCC
>M00285:128:000000000-BF978:1:1103:17976:16860_1:N:0:46
ACAGTCGTACAAAACATTGGTGAGACTGCACTTGGAGTGTACAGTTTTGGTCATCCTGTTATAGGAAAGACATCGTTAAA
CTGAAGAGAGTGCAGAGATCTACGAGGATGTTGCCAGGACTTGAGAACCGGAGTTATAGGGAGAGGTTGGGCAGGCTAGG
GCTTTATTCCTTGGTGTGTAGAAGATTGAGGGGTAACCTGATAC
>M00285:128:000000000-BF978:1:1103:26306:16863_1:N:0:46
GAATTAATGCAGGCAGGTGGGATTAGTACAGACAGATGTGGTGGTCAGCAGAGACAGGGTGGGCAGAAGGGTCTGTTCCT
GTGCTGTCCAGCCCTGTGACTGTGACACCCACCACAGCCTGCAGTGACTTTAGCTGCCTTAGCCTCAGCTCTGAGCTTGT
CTCACTGAACCCCTTGTCCTCTGAGATGATACTTGGACCCTTCCACTGTGCCCAAGCTGTCAGTCGTCTCTCCTAATGTC
ACCCACAGTGTTCCCCAATTTTCCATGTAAAA
>M00285:128:000000000-BF978:1:1103:13074:16863_1:N:0:46
GCAATGAATTGCAGTTCACTAGCGTCTGTTAAGTAAAAAAAAAGGATCTTCCATATGACCCTCTTATTTTTCTTCTTTTG
ACATTAAGTCTGTCTCTCATACATCCTTGTACAATCAGCTAATGGGAACAACTTTTCTTTGTCTACCTTATCTAAACCCA
TTGTAATTTTATAATTTTTTCAAATCAGGACCCTTTGCCCCAGGGAGAAAAACTGCAGCTGTTTCAACCTGGTACTAACC
TGACAACCTTT
>M00285:128:000000000-BF978:1:1103:27484:16863_1:N:0:46
CTGTCCCTGACTTCCCACATACTGCATATGGAGGACTCTACTGCCCTAACTGCTGCCTTCATTACCCACTCCTACATTAA
TTAAACTAATTAAAGGCCTTACCTCACTGGGAGCAAGCTCATCCTCAGCCTCTGCTCGCCAAAGCCTCAAAGCTCCACTT
CTACCCTGA
>M00285:128:000000000-BF978:1:1103:16956:16866_1:N:0:46
CACCACCGGCCGGGGCCTGCCAGTAGATGTGTCACACAGGAGCCGGATCGCCGTAGGGCCAACAGGAACATCTTCCAGCT
GGAGTCCCGAGAGCATGGTGCGGTATGCTGGGATCTCTTCGTCTGCCTGTTGCGCTTGTGCCAGCGCCGTGTAGTTGATG
CCCGTGGCTGGGGTGGTTGCTGAATGGATGTGGGGGCGGGATAGCGTGTCCGCGACTACATTGCACTTCCCACGATGTGG
CGGATGTCGGTGGAAAACT
>M00285:128:000000000-BF978:1:1103:21708:16867_1:N:0:46
GATCTACACTCTTTCCCTACACGACGCTCTTCCGATCTCGAAATCACGCATGCCCTACTCGGCTCGATTCATAACTCGTC
TTCCTCCTTTTCCCGCACGTTCTGCATAACAGGGATCATTCTGTTTGATCCCTCATGCAACCCCTCCAGCTCCATCCAAC
CCTCCCATTCCTTAGGGATGAGAATTTCACACAGGACTCGAACAGGCGTCTGACCAAAACTTGAGGAAGTCGCAGCGGAG
GCGTCCGGCTGTCGTATTTCGTGGCATGGCACGTTGGAGACAACAGCGCACGCCTGTCA
>M00285:128:000000000-BF978:1:1103:23984:16868_1:N:0:46
CAATGAATTTTTTTGTGCTAATGTATTCCTGCACTGGACAAATAGAATAGAGATAGTACATTCAGAAGGGAAAGTTGCAT
TAATTAAATTGTCACAGGTGTGAATTTTAGATTATAATTAGGCTCAGAGAGAGAGAGAGAGAGAGAGAGAGAGAGAGAGA
GAGAAGGCAACTTGCA
>M00285:128:000000000-BF978:1:1103:11623:16869_1:N:0:46
GGCCTATGAACAAGGAACTTCAATGAAGTTTGGTTGATGATTAAGGAATTGCAGATAATACACAAGCATGGATTGAGAGT
TGTTCAACTGAAAGAAAACAGTATTATTAAAAAGGATCTTCACAGATTTACGGACCACGATTTGTCAGGTACGCTGGGAT
TGGTGTTTGGGCCCTAACTATTCACAATCTGGTGGAGGGGTCCAAATGTAAGATTTCCAAGTTTCTGATGACACAAAATA
AAGTGGAAATGAGAATAGTGAAGCGATGCTTCAAGGGAAGATAAACAAGCTGAGTCAGT
>M00285:128:000000000-BF978:1:1103:14124:16869_1:N:0:46
AACAGTATGGCTAGTTTAGTGTAGAAAGTGATGGAACTGGGGTATATGTAAATGGAAGGCCATTTGTTCCCATGACATTT
AAGACAACAAGATGGCATCCACAGTTGGTGCTCATATCACACTTTACACCATTTACGGTTGCTGACTTTCAAACATGCTG
ATGATTTAAACCCTTCTGCTTATTCCTAATTTGGATACAATGACTGA
>M00285:128:000000000-BF978:1:1103:11805:16870_1:N:0:46
NNNNNNNNNNNNNNNNNNNNNNNNNNNNNNNNNNN
>M00285:128:000000000-BF978:1:1103:10066:16870_1:N:0:46
GCCAATATTAGAACAAAAAGGAGTTTTGTTCAATAGGTTCTGTAACACGGCTTGTCAGAACGTTAGCATGTTTACTGATA
GGTTGAACATAAGGTTGCATCTGCAATTTGCTTCCAATCTCCATTTTTCGCATCAATAGATAGCTGATGTCAATGTTTTC
ACTGAAATGCTCTAAGTATAGCTTGGGCAGGTTTTTTTTGCAATGAAAGAAAGAAAGAACTGGAAGGAGATCCAGCCCCT
GTCTTGTTCCTGCATGCTTTTTAGTAGTTGGATTGCGGAATGCCTGGGA
>M00285:128:000000000-BF978:1:1103:14254:16871_1:N:0:46
ACCTACTTCAACCTCTTCCTCTGGCAGCTCATTCCAGATACTGACCACCCTCTGGGCGAAAAAGTTGCCCATTAGGTTCC
TATTAAATCTCTCCCCTCTCACCTTAAACATATGCCCCC
>M00285:128:000000000-BF978:1:1103:23665:16872_1:N:0:46
AAGATATATAACTACAATGTTTACACATGTATTATAAAAAAATCAAGTAAATCATAGGTAATCATAAAAAGAAATCAATA
AAGTATGATGTATATAAAAGAAATAGTTCCAACAATCTCACAGTTCATAAGTGTAATATAAAAGATAAAAAAGAAAAAGA
TTTGTTATATAATTAGAAGACAAAAAACCCCAAAAAAACCCCAAATCAATATTTGAAATTTTTTTTTTTTAAATCATAAT
AATAA
>M00285:128:000000000-BF978:1:1103:16028:16873_1:N:0:46
GAGGTGATTAGGGGACTAAAGGTAAAGGTACCACTAGGAACTAGCTATCACAATATGATTGTGTTCAGTTTCAAATTTGA
AAAGGAGAAGCTGATATCAGATGTGTCAACATTTCAGTAGAACAAAGGAAATTACAGTGACATGAGAGAGGAACTGGCCC
AAATTGGTTAGAAAAGTAAGTTAGTTGGAGGGACGGCAGAGCAGAAATAGATGAAATTTCTTCAAGAAATAAGGAAAATG
CAGGATAGATATATTCCAAGAAAAAAGAAGGTTATGAATGGCAAAAAGGCACAAGTGTGG
>M00285:128:000000000-BF978:1:1103:21217:16873_1:N:0:46
ACTACACCTTCCAGCCAGAAACTGCACCAGCCAACGTAAACATTTCCACAAGTATCTCTTGACTAATCCCGCAAATCTTG
ATGCCAATTTGCTTTTAACCTATTTTCTGTTTTGTTTAGTTGTATTCTTTTCATTTTTCAAAATGATGATTAGGTTATAT
TTATTAATCTCTGCTCTCCCACCATACCTGTTTCCTCATTCTCTCCTTTTAGTGTCAATTTAGCTCAGTGATTTGCACTT
CCAACTTTGGATCAGTAGGACATGGATTAAAGCCTTTGCTACAAATGACCATAAACTGGG
>M00285:128:000000000-BF978:1:1103:25627:16874_1:N:0:46
CGCTGGGCTGTGCCCACAACTCTCTGCAGTTTCTTGCGGTCCTGGACAGAACAGTTGCCATACCAAATCATACCAATTAT
TCAAAAAACATTAAAATTTAATCATGCTATTAAGATTTAAATCAAACTCAAAATATTTAAAGTTCTAGAAAACAGTTAAA
AGCAG
>M00285:128:000000000-BF978:1:1103:17738:16874_1:N:0:46
GGCCTCCTGGATGATCCGATGGCTGCTGATCCCCATGATCCGTACCATACTGAACAACATGTATGAGATGGAAAATTATT
TGAACGAGGAGTGTGAGGATCTCTACTGGACTATAGTAAGACCTCCAGAACTTCAGACTGCTCCAGAAACAGGTTCAAAT
CTTGTTTATCAATTCCATA
>M00285:128:000000000-BF978:1:1103:18214:16874_1:N:0:46
CTTAGTCCGCAGCTATGCCCCTCATCCAGATGTCCCATGACAGCAAACGTTGTCCCTACATCCATCCTGTCAGGCTTCCT
TAGAGATGTATGTTTTAATAAGCTCACCTCTGATTCTTCTAAACCCCAGTGAGTAGGCCCAACCTAATTA
>M00285:128:000000000-BF978:1:1103:20530:16876_1:N:0:46
GAGGTACAGTGAAAAGCTTGTCTTACAAACCAATCGTACATGTTCAATTCATTACACAGTGCAGTTACATTGAGTCAGTA
CAGAGTGCATTGATGTAGCACAGGTAAAAAAACAATAACAGTACAGAGTAAAATGTCCACAGCTACAGAGAAAGTGCAGT
GCAATAAGGTGCAAGGTCACAACAATGTAGATCGTGAGGTCATAGTCTACCTCATTGCTATGTCATTTCTAATTGTTGTC
AGTTCCTCATGAGATTGAAAGAAATAAAAACAGGAGACACACCTGCTGAGCCATTCAAT
>M00285:128:000000000-BF978:1:1103:12772:16877_1:N:0:46
TATTTGTTCTAGGAACTGCCCATTTTTAATCTTCCAGCTTGATTTTCATCTCACACTGGCCTGGAACACAACAATCTTGG
CTACTCACAGGACAAGCACGTTATTCAAATAGAACACTCTGCCAGGCTTCTCCACAGCTCTCTACAGCCTCACTTCCCAC
CCTACATATTGCCCACACTTGTGGCTGAACACACCTTGCATCCTCTACCA
>M00285:128:000000000-BF978:1:1103:5767:16877_1:N:0:46
TCTTTGACCTCAAATGCAACCTCACATGTATGCCTGGACTGCTTTGATTGTGACCTGGTTAAGGCCACAATCACTCTCAG
CATCTCACCCTCAGGATGACTCCTGCCTGCCTGCTGCTGATTCTGCCACAACTCACAGCAGAGAACTATTCACTGATCCA
TTAGGGAGTTCACTCAGACCCTACACCCTAGAGGAGAAGACACAATCTACCTTTACTTTAGCATGCAAGATGGAGTGGGC
ATGGGCATCTGTCTACTTTGGTGGCATCCTTACAGAAAGCTCCCTGGCAACCAAGTGTC
>M00285:128:000000000-BF978:1:1103:6766:16878_1:N:0:46
GATAGAAACTACACATCTATTGTTATTTAGGGATAGTAATTACATGTTTGAATAAGCTATTAACAAAGTGATAATTATCA
ATGATGGACAATCATGTTGTCTAGCACCAAAAGTTCTTCATTAGTGTCATTTTTTCAGTATGTGAATTATTTTAGATTTT
GAGAATGTCAGATTCTAAATTTTTTGTCTTTTTCTCACTTTTCTCATTCTTTTAATCCAGTCTTTCTTTTCCCCTCTATG
TTGTTCTTTCTGATACAATATTGAATTTATTCTCCTTTTTTGCTCTTCTTCTCAGACCTC
>M00285:128:000000000-BF978:1:1103:27713:16879_1:N:0:46
AAGGCTTTACACAGTTGCTTCTAATCGAGGACTAATGAGTAACAAATTTCATTTGTTATCTATTCACAGGATTTCATGCT
GTATCAAGTAAAGTGAGACTTATTAAAAGCCCATTTGACCCATGAGAAATGCAATGAGCAATTAACTGGATCTGCATTCT
GGGTATCTGGAGACAGTAACTTAATTAGGAGGGAACAAATTAACCAGGCATCACATTCCCCAAAAGAGATCTTCTGTTGT
ACGTATTAACATGTCACAAACATGATGAGGATTCACAGAAAGAAAAGGAGGA
>M00285:128:000000000-BF978:1:1103:10726:16881_1:N:0:46
GTGAAGCAGTGGGATCTGGGAATAAAAGTGCAGAGTTCACTGAAAGCGGCTGCGCAAGTGGACAGCGTGATGAGGAAGGC
GTTTATCATGCCGGCCTTCCTCAGTCAGGGCATCGAGTTCAGTAACAGGGACATTACGTTCCAGTTGAAGAAGTCGTTGG
TGAGGCGGCACTTGGATCACTGTGTACAGTTATCGTCACCCTGTTATAGGAAAGACACTGTCAATCTGGCATAGTGCAGA
AGAGATTTACGAGGACGCTGCCCGGACCAGAGGGCCTGAGACACAGCGAGAGGCTGGCC
>M00285:128:000000000-BF978:1:1103:22833:16882_1:N:0:46
GGAATCAGGGGATATGGGGACAATGCAGGAACAGGTTATTGATCAGCCATGATCTCAGAATGGCAGAGCAGACTCGAAGG
GCCGAAAGGTCTACTTCTGCTCCTATTGTCTATTGTCTATTGTCTATAATGGTTGGCCAGAACTGAACAATACTCCAAGT
GTAGTCTAACCAGGCTTTTAGAGCTGCAATATTACCTTGTGGCTCTTGAATTCAATACC
>M00285:128:000000000-BF978:1:1103:11673:16883_1:N:0:46
CTCAGGATAAAGGAGCCTTATGAGCTGCTGGGTAATGTATCATTCACCAACGTAAAATTGTCCCTGCGTTTATGATGAAG
TGCACATTTCAAGAATGGAAATCCTTTCTATTAAGAAAAGGATCCTGGTTATTTAGTGGAGCCATTTTGAGCCCTTGGTA
AAGATCTGTGTCCATTGCCTGGACTGATACAGT
>M00285:128:000000000-BF978:1:1103:12929:16883_1:N:0:46
GCAAAACTGAAGGAAACTGTAAGGGATATTCTAACAAGTAAAAAGGGAAAGGGTTTTGAGATAGTTTCCTCAGAGTACAA
CTATTCCTCAGTGGAAAGTAAAGGTGCAAGAAGATAAGAGCAAGGCCATCCTTGCAAGTCAGCAAGGAAGAGGGAAATGA
AAGATGATAGACACAGAGACCACTTCTGGGGC
>M00285:128:000000000-BF978:1:1103:8395:16884_1:N:0:46
TTGCAGTTATCTAGTACCACTAAGGTAATAAAAGCATCCCACCACAGTTCCTGAGCAGTTTCAAACAATATCTGGCACTG
AAACATGTAATGAAAGATTCTGGCAGATGTAGTAGTATCAAGGAGGGCCTT
>M00285:128:000000000-BF978:1:1103:27286:16884_1:N:0:46
TCAGGGTTTGTAGACATCATTGCATAGATATGACAGCACAGTATTTCCAGACATGAACACGTGTACACAAAAAGCCAGAA
GTCGCTGTCAGTGTTGGAAGTTTGAATGCACAGGAACGTAAGAAGCTGCAAAGTGTAGTAGACTCAGCCCGATACATCAC
TGGCACATCCCTCCCCACCATCAGTAGTATCTACAGAAGGTGCTGCCTCAAGGAGGCAACATTTATCATCAAAGATCCCC
ATAATCCGGGCCATGCCATCTTCTCACAGCTACCATTGGGCAGGAAGTACAGAAGCCTG
>M00285:128:000000000-BF978:1:1103:17439:16886_1:N:0:46
GAATATCTCAGCCTTTGACAAATGTAAGAATTCAGAGATACAAGAAGGCCCAAGGTCCATTTAATATGCCTTCTCCCATC
CTGATAGTTACATGATATAAAGGTAATTATGTGGTTGATAGTTCATTACAATCAATCTACTTCAGTA
>M00285:128:000000000-BF978:1:1103:13732:16886_1:N:0:46
TTATGTGCAGGAATCCTGATTTTACTGTCAATCTCACTTTGCAATGATTGCAAACACCAAAATTTCCACTGCCATCAAAA
CTGCAAAATCTTGGCTCTTTTGTTGACAGTTTCACTCCCCTTCAATCTGATTATTAATGAAAAACACATATGCTGGCGCG
ATTCAATGCACTCTACATATCCTATAGCCAAGTCATTTTCATCTTGCACTTTCAGTAACCTGCAAGCAC
>M00285:128:000000000-BF978:1:1103:4453:16887_1:N:0:46
CAGACTGACGTGGAACTGTAGGCAAAGTCACTAGCACAGGAGGGGGACCTCTGTTGGAAACGGGTGGAACTGCAGCTCCC
TCCCCCCCTCCCCCCCCCCCCTTCCCCAAGGTGGTGCTCCTCACAGGTGCCCCAGACAGGATCAAAGTTATAACAGGAGA
CTCCCGCCACTTACACCAACCACAAATGCCCCCAGGATCACACACCCAGACAGACAACAGGTGCTGCTGGGAGGTCATCC
GCTCGGGGAAGGGAGAACGGAAGAGCAACCGTCCGAACTCCAGTCCCTCCGCGAAAACCC
>M00285:128:000000000-BF978:1:1103:21608:16887_1:N:0:46
GTTTAAACCTGATTGTGTCAATGGATGTCAACCGATATCTAGAAACCAGGCTTTACAGGGCTTCATCTTTCAATGATGAG
GCAGGCATGTTACCAGTGAGCCAGTTGTCTACCTCCAATAGCAGAGGGTTTTAGCATTAAAATTGGGTACAAAAATCTCA
CTGTCATGTTCTGTCATTATCAAACCTACAAACTCATACATTTGTGGTTGAGCTTTCAAACCTTTGGCTTGTAGAAAT
>M00285:128:000000000-BF978:1:1103:7357:16887_1:N:0:46
GCCTGAGCTGGGTGCCCCTCAGTGCGCTGACAGCCTTTCCTTGAAGTGTGCATGTTGCGCGGTTGCTCAGCAGCTCTGAG
ATAAGCACTGACAGCAGCACCAGCCTCTCTACAAGGCTTTCTTTGACCACAAAAGTTCTCGGCTCTGAATCGAAAGGGAC
TGTGGCCATTGTCAGAGCTTTGGCTCCCGACTGCATGGTGGT
>M00285:128:000000000-BF978:1:1103:12307:16889_1:N:0:46
GTGGAGGCAAATGTGATGGAGGAGTTCAAGATGATCTTAGGCACATGAATGTGCAGGAAATGGAGCAATATGCACATGGT
GTAGGCAGAAGGGATTAGTTTAGTTAGGTGTTTAATTACTAATTT
>M00285:128:000000000-BF978:1:1103:8106:16897_1:N:0:46
CCTTCGAGGTTTGTAAAAGAGTACTAAAGAAAGAAATAAGAAGGGCAAAAGAGGGCTATGATAAGTAGGATTAAGAAGAA
TTCTAATCCTTAATTTATAAGTATATCAGAAGCACAACGGTAACTGAGGAAAGAGTAGATCCCCTCAGGAACCAAAGAAG
TACTCTATGTGTGGAGCCAGGGAATT
>M00285:128:000000000-BF978:1:1103:28143:16899_1:N:0:46
ACTCTAGAAATATCATCCAGGATATCACTTATCAATGACCTGGAGCAGTAACATTATCCAGAGGAAACTCAGTGACTTCT
TACTGCTGCCCTTTCGAAAACCTACTGAACCATTTTCTCGAGTTGTCTACCGAACTCTAGAATGTTATCCAAGTAACACC
CCATCACAGTACATTTCCATTTCTTGTTCTTCCCTTCTTGGTTAGCTTTCAATGCTGCCATGCATTCTTTTGTAGAAGAG
CAGGACAATACCCATAAGCCTTGGCCAATATTTACCCCTCAGTCACTAAAAAGGATTATC
>M00285:128:000000000-BF978:1:1103:7963:16899_1:N:0:46
TCTCACTATCTTGACCTTTGGCAGATACCATTTTGGTTGCTCATTAAGGATTGAGGTAGCTGATACAGTATGTGAACTCA
GTAGACTTCAAGAAAATAATTTCCAATAGGGAAAAAACAAGTCTCCAACAGCCTTCTTTGTACATTAAAATATTTCATAT
TGGTGAAAGAAGCTTTTGAACATTCAAAATTGTTTCCCCAGCCGCTGAAGCGCTAGTTCACTGTTCAACAGCCAGAGG
>M00285:128:000000000-BF978:1:1103:13516:16902_1:N:0:46
GGTGGTACGTGCTTTCAGGCGTTTGTATATTCTGTCTCATGGGAGGGGAAACGAGATAATGTCTGGAGCAGGAGGATGTA
CTCCAAGTGCTGAACATCATTACCCGGTTGTTTCGTTCATTATCGGTGTTTTTTCCAGCCGCCCGGATACAAAGGAGTAA
ATAGCAGATGCTTGTTCAATGAGTGTAATTAACGTACGGCTCCACGGAGCCCGATTGTGTCACAAGGGATTTCACCGCTG
CTTTTCAAACCTGTTTCTTTCGATGAAGTTTCACGGTGTCAGTGGGAGCAGCCCCTCCGT
>M00285:128:000000000-BF978:1:1103:27956:16902_1:N:0:46
CGCTAACCGCTACACCATCAAGCCTGCATCTCCTTGCTCATCAACTGAAACTACAAAGAAATCACTATATTCAATAAAAA
AACTTAACTTCTACTTACCAAAATTCTGTACCTCTCTGCTACTTAAAGCTTAAATAATATCAGATCAAGGTATCAGATAA
ACATTACTGAATGCATGACTTTAAAATGACTATTGAATTATATCTGTGCTCCCCGATCCAATTATTCCATGCCCTATAAA
CCTGATGCATCTGGAGACAGCACCTGGTT
>M00285:128:000000000-BF978:1:1103:13057:16904_1:N:0:46
GTGATCAGCACCACAGCCGCCTCCCCAAATCCAATACATTCTTGACGTGTTACAGCCTGCCCACCATCACAGCTTCCTCT
TCCCTTTCCAAGATTTCAGTCAAGTGTTAACCAAAAGTGCAAGATATTTTTGTATTGGACAGCTAGTGTTGAAACCAATG
ACTCCATCAAAGCACTAACCAGCTAATGCCATACTTCCAAAAACAGGAGCACTAACTAACTATTCCACATTGGTGGGCTC
CAGAGATGTATGACCTGTAACATCTTCTCAGTATAATTGAAGATTCCATTTGATTGAGGT
>M00285:128:000000000-BF978:1:1103:28859:16905_1:N:0:46
ACAAAACAGTTTAGTGTAAAACTCTATAAGAAAACAAAAGGCTGTAGAGCAGCAAGTTAGATTATTTGCAGCAGACAGAG
TATCTCCAAAATTGCTGCCAATTGGATCTTGCTCAGTTCATCAGAAGAAGTGCCATATCTATATATCAATTAAAATTACC
AACATTTACAGGAATACTAAAGAGAAGATGGGGATGGTTACCTGATGACTATTGTATATTGAACTGTATTGCATGCTTAA
TTGCAAATAAAAATTGAAGCACAACCTTGTTTTCTACTCAAAATTCTTCTCTTCCCTCTT
>M00285:128:000000000-BF978:1:1103:5160:16906_1:N:0:46
AAGCTTTTCTAACTGTGCTTTATGGTTCAGAACCCACAAAAGTTGAGTGGATGCAAGTCATCCTCAAGCCTGAGGGACTG
CCAAGAAAAATAAATCATTAACAAAAAAAATTGCATTTATAAAATGTGTTGAACATGTTATAGCATCCCAAGGCACTTCA
CAGGAACATTATCATACAAAAAT
>M00285:128:000000000-BF978:1:1103:19240:16907_1:N:0:46
TCAAACTGTATTTAGTCCTCGATTGCAGCTTCACCAAGTATCTAATTTTAGGTGCAGCTGGTGCTGCTTCTGGCATGTTC
TTCAACACTCCTCGTTGAATCAGGATTGGTCCCTGGGCTTGAAGGATCCTCAGGGTTATGAAGTTGCAGATTGCGGTTGA
GTTCAATTCTATTGATGCTGAGGACCTATAGCACCTAATGGAAGACCTGTCTTGTCCTGCTAGATCTTTAGAAATTTAGT
CCATTAGGGAGAGACAGTATCACATGACACACAAGTTTATGAAGACTGGACTTTTCTCTT
>M00285:128:000000000-BF978:1:1103:22563:16908_1:N:0:46
CTGTCTTTAGGCAGAGTAGGGAAACTGGAAGGGGGAAGAGGCAAAGAGAGGGGAATCAGATGCATGCAGGGGAAATCCAA
CATTAGGTAGAATAAATGCAACATCAGAAAGGGGTTTGATTCAACACAGAATTGAGGACCTGGAATCCCAGTCTTATTGC
CATTTGGCTGTGTGAATGATGGGAAAAATTAAGGTAGCTTTTCTTTTTTTTTAAATGTTAAATTTGTGTAATATTTGTGT
TTCACAAACTGGAAGTGTTTTGGCAGTTTAGGACAGAGACCAAGCAATCTGTCCATTCC
>M00285:128:000000000-BF978:1:1103:4218:16910_1:N:0:46
AGTAGGTGTGGGTAAGAAAGAAATTGTTTTTTTAGACATATTTTCTTTTGCTAAAGCTTGCTGTAAGCAATTGCCATAGT
AAATGCAACTTCCCACGAAGTTTTCTCACAAAGTGTGTATAAAAGGTACACACTAACCGAGGCATCTTTGAGTGGGTCTA
ATGCCGAGCTCGGGTTACACGGTTTACTCTTTCTCTGTATCCCTCACTCCTGTTAGTGTTAAACTAATAAAGCATCTGAT
TTATTACAGAGTGTGGGCCGACTTTCACATGTGCACAGGGCAATCAGGACAAATTTCAGC
>M00285:128:000000000-BF978:1:1103:26817:16910_1:N:0:46
GTGACTTCTTGAATATGCCAAAGTTGCCTGGATCTTAACAAACAATGCTGAGGAGGAGCTCTGCTACACTGGTGGAGAGG
TGCCATGAAATGGAGAGGACCAACCAGGCATTTTAGCATCAAGTGTTGAAGTCACTTGCATCATTAGTCTATGAACTAAG
AGAGGGAGGTATGTGATCTGCCCAATCAATAGAAACCTTACCCAGAACCAG
>M00285:128:000000000-BF978:1:1103:21581:16912_1:N:0:46
TAGAGAAACATCTCATTTTTTAAATTTCCTTGCAGCATAAGGTGCCATTTGGCCCATTCACACACTATCTCCTCTACTCT
CCTCTCTCACAGACATCCTACTCCTCCCACAGCCACCTACACTAGGGCCAATTTAGTGTCCAGTTAACCCACCATTAGGA
TGTGGGA
>M00285:128:000000000-BF978:1:1103:3222:16913_1:N:0:46
ACACAAAACTCATTGAGCACCTACAGGAAGACACTTGTAGTGTAGGTATTTCTTGGTGCTGAGTCGTTTTGTAGCAGATA
CTTAACTGTGTCTCTTATCCCTGAAATGTTAATCGCTGGTATAGCAACAGATTGCCTATTTGGCTAAAACAGCGTTTTGT
AGGCTAAATCCATTGATTTTCCAAATTCTACATAACACTCATGGTACATATACAGGAACACAATTGTAGTGTAGGTATTT
CTTGGTGCAGAGTCGTTGGGGAGCAGAAACTTAACTGTGTCTCTTCGCCCTGCAAGGTT
>M00285:128:000000000-BF978:1:1103:22522:16913_1:N:0:46
AATATCTGTTGGTTTTATGTTTTGATTAGGTTCCCCATCAACTGATATATTTGATCCATACAGAAAGGACTATTATTTAT
CACAGCTTCAGAATGTTTCCTCTATGTGCTGAGAACTCAAACCTTGGAAAACAATCCCAATCTTATCTTTTTCATGTTTG
ACCTAGGCCCAACAATGAAATTCAGCTTGAAGTTAAATCCCTACCTTAGATATCTGCACTGCATCTTTTCATCATCACAC
CTATAATGGATGGATAGTTCAAAATATTCTTCATATTTTAACTTCATTACTATTCCTTGG
>M00285:128:000000000-BF978:1:1103:25514:16914_1:N:0:46
CAGCCACAGTGGAATATGCCTCTGACAGTGAACTGCAAGGCACCTGGCCAAATACAACCGAACATGTTGTCACAGTGCAT
TGCTACTGATTTCCTTCTTGCTAAATAGAGACCGACAATAGTAAAATCTTCCTCATACATACAAATTTTAATTAAACATT
GTTATGATGACTAAATGCACTGGTCTGAGAGATGTCAGAATTATCCTGACCTGAGTGTCAAAGCTGTTTTCAGCGGAGGC
AAGCTTTCCTTGCAGTATTCCTTC
>M00285:128:000000000-BF978:1:1103:14418:16915_1:N:0:46
CTGTGTCTTAAATTTTTGGGAGTTATTTGTGAATTCTACAAATGCGAATTTCCATAACCCGAACGGCCATAATGTAGAGG
TGGGGGGTGAAGGGTGGGTCATCTGTACTCCCTTCTCCTCTGCCCGTCTCCTCCTCCCATTAGCTGCATAACCATCCACC
CC
>M00285:128:000000000-BF978:1:1103:7930:16916_1:N:0:46
ACCAACACAAGTTACAGATAAACCCCAGAACTCTTTTCCGTCAAGATACAACAGTGTGACAACTTTCCCTGAGTTAACAG
AATTCCACCCCCTCTATAACAGGCAGGTTAGCTCATAAAATCAAGACAAACAAACGAAATAAATCTCCCCGGTCAAAGAA
AGTAAGGATTGAGTCTGAGTGCAATGTGTGGAACTTGCATATTCCCGGCTGAAATATAAATCCATCGTAATTGTC
>M00285:128:000000000-BF978:1:1103:17824:16917_1:N:0:46
CCTTCTTCAGCCCTTTGCCTCTTCCACCAATCACCTCTCAGTTTATTACATCTTCTTCCCCTTCCCCCACTACCTTATTC
TGGCTTCTGCCCACTTCCTTTCCAGCCCTGATGAAGGGTCTTGGCCTGAAACGTTGACGTTTATATCCCTCCATGGATGC
TGCCTGACCTGCTGAGTTCCTCCAGCACTTTTTGTGTATTGCTCCAGACTGCAGCATCTGCAGAATTTTTTTGTCTCTGT
ACAATTATGCCAGATT
>M00285:128:000000000-BF978:1:1103:14183:16917_1:N:0:46
GCTGTATACTGGCATTTTCTCCTCTTTGCTCTCAGTCCTGATGCAGGAGCTCAACACAAAACATTGACTTACACCTTTTT
CCTCCACAAATACTGTTTAACCTGCAGGGTCCTTCCAGCGTTCTGTTTTTGTATACACATTGATTCTGACTGTCAACATG
CCCAAACCATGCAATATGTTCCACACATGTCATCATCATATATTGGAGACTGTT
>M00285:128:000000000-BF978:1:1103:18190:16918_1:N:0:46
CATAATTTTCTTACCCTTCTTCTCTCAATCCTGAATGGTCAACTCCATATCCCTTATTTCCAGGTTCTGAAGCTCAAGGA
AGCAGTCTTATAGCATCTATCCAGTCAATTTTGTTTGAGAAGCTTCCAAATCTCAGTAAGAACCCTAGCAAGTTTAGTAA
AGTGCAAGAACATTTAGATTGATGGTTGCTGGTGGTCTTGCATAGTAAAGTTGCCATGGAAGGAGACCAGATTATGGGAG
ACCTACATTTTCCTTGTGG
>M00285:128:000000000-BF978:1:1103:9254:16919_1:N:0:46
CCCTTTCGGCCCAATGAGTCTGCGCCGCCCATTTTCAACCCCCAAATTAACCTACCCATACGTCTTTTCTGAATGTGGGA
GGAAACTGGAGCACCCGGAGGAAACCCACGCAGACACGGGAGAAAGTAAAAACTCCATACAGTCAGCAACGGGAATCGAA
CCCAATATCGCTGGCTCTGTAACAGCGTCGCGCTAACCGCTACGCTGAGGTGCCACGTTTTTGTGGACCCGTTTTTGTGA
TTGATGAGCTGTTGATTGCCATCCCAGGCAGAGCAGATGCTATACCAAGCCGTGATGCAT
>M00285:128:000000000-BF978:1:1103:12336:16920_1:N:0:46
TTTAATAAAATGTCAGTGCACTGAAGCTAGTGAGAAGCAGAAAACGTGCACTTGTCTGGTTGAAGCGTTACAATGGGAGC
CTTCCTGAAGGAAAGGAAGCAATAATATGTTTAATGACCCTCTTGCCACTCTTGTGTGGGCTTTTTACTGCAGGGAGTTG
AAAGGCTTCCTTCTCCACATCAATCACAGTCGTACAGTATTTTGACTCGTACAAGGGGCCGCCTTTGGTACTATATCTTG
TGTTAGTAAGCAGAATTAAGAGCTAAATCGGCCTGCCTTGTTTTTTTGTAGCAGTGTTGC
>M00285:128:000000000-BF978:1:1103:14873:16921_1:N:0:46
TGCATTCTCCTTATAGCTCTCACTTCCCCCACCTTTATGTTGTCTGAAAATTTAGCCATTTTACATTTAGTTCTCTCATC
CACATCATTGGATTTATACTGTGAATAGCTGACAATGAGCAATAGTCACTGACTATCACCTGGAGAAAGACCATTTATTC
TTGCTCTGTTCCCTGTCAATCAATTTTCAATCCATGCTGCTATATCACTCTCAGTCCAATTTGCTTTAACTTTTCACTCT
AACCTCGTATGTAGGATCTTATCAAAAGTCTTCTGAAAGTTAAAATATACTACTTAAAAC
>M00285:128:000000000-BF978:1:1103:20361:16921_1:N:0:46
TTCCTATCCAATGGTATTTTAAGTGTTGTAATTGCACCCACCTCAAACACCTCCTCTGGCAGCTTAGGGAACACAGAACA
CCTACAGCACAATTCAGGCCCTTCGGCCCACAAAGCTGTGCCGAACATGTCCCTACACTAGAAATTACTGGGCATTCCC
>M00285:128:000000000-BF978:1:1103:18702:16922_1:N:0:46
CACTCATGAATGGAACGATACGTCTGGAAGGTACGCCAACAGAGGATTGTGCTGCAGCTCGGTATGTGTGACAATCATTA
AAAGTTCAAGGATCCTTGAAGGTTCCAACGCAGGTAGATAAGGTGGTGTTCAATGCATTCCGTGCACTCGCCTTCATTGG
CAGGGAAGATCGTGATGCAATGACGTAAAATAACGGTTAGACTGGGGTAATTTGCACTTTGCTGACCCCATAATAAAGAA
CGACGTGATAGCGCTGGAGTTATGCAGAGCAGATTAACCAGGAAGTTGCA
>M00285:128:000000000-BF978:1:1103:24280:16923_1:N:0:46
CTGTACCCTGTCCTTCATTCCTCTCTAGACATTGGCCTGGGTGCTATTTTTAACGCAGAAGAATTCGTCCCGCTGGAATG
GATTCGTATGTCAGCAAAAACCGCGGGGAACTCTTGTGCCGGAGACTTCAAATCCGAATGCTGCCCCTTCGCTATATGCA
AAACAGCAGATATTATATGACTGGTCCAATATTTCCGAACGCTG
>M00285:128:000000000-BF978:1:1103:7698:16923_1:N:0:46
CCAATATCTGAAATGCTATTACTGAAGTGGAAAATATAGGTGATACCATGGCAACCAACTGTCCAGCTGCAATGCGACGG
TGGATGGAATGAGTCAGACCTGGACTAGACATTCAATGCGGTACTAACTCACTGGAGACCATAAGG
>M00285:128:000000000-BF978:1:1103:22510:16925_1:N:0:46
TCCTTGCAGGGTACTCAAGAATCTTTAACCTAGTTTACTCACCATGTTCAAATAACCTTGGGTTTCAGAACTGTGGTCAA
TCTTGGGTAAGAGAGCCAAAGAGATGCCTGAAGCAATGAATTATGGATATCCCTAGGGTATTTATGCCTTGGTTCCATTA
GTGATATGAAAGCCACCAATGTGGGTTAGTCTCTCAGAAAAAAGGGCAGAGGGCATATGTGGAGACCTAAAG
>M00285:128:000000000-BF978:1:1103:15023:16925_1:N:0:46
TCCAAGTCCACTGATAATGTTCATTGTTTCAGCGTCACATTCAATAGCTTGTATACTTTGGCACTACTGACAGACCTACT
GTAGATGATTTATTGGCTTATGTTGCCCATGATCTAAATTTAGTCCATTCATATGCTGTTACAGCTGAATGTTTACAGTG
ACTCATTGGGAATTATACATTAAAAATCATGAAGTGAGTAATCTCAAGATTCAAAGGTATTGCACCTGCAGGTGCAGACT
TAATTTTCTCAAAGAGCCT
>M00285:128:000000000-BF978:1:1103:9080:16926_1:N:0:46
GATCTACACTCTTTCCCTACACGACGCTCTTCCGATCTGGACTACACTCTTTCCCTCCACGACTCTCTTCCGATCTGGAC
TACACGCGTGCCCTATCCGGCGCGCTTCCGATCGAGTGCCCGCGAGGGCCTGCTACGGCGCGACTGTAGACTACATCTGA
CAGAAAGGCGTTGGGGGAAGCAGGGAAATGAGAGAGGCGGCCAGAAGACGTCAGATGTACTGGCATGTAGCAAACGACTT
GCGTTAGAGGCGGAGAACGATATCGAGTGAGTGGCGTATGCTGATTAGGGGAGACACATG
>M00285:128:000000000-BF978:1:1103:28445:16926_1:N:0:46
GGGTGTGTGGCAGAGACTTGGGAACAGTGGCAAGGGTGATGGGGTCTACAGTTTTGCACTTCCCCAAGAGCCTGTCCGAA
CCTGCACAGCCCCAGGGAAGTGCTGGAGAATAAATAAGTTGATTAATAAGATATTTAAAAGTTTCAAAATAATTCTCTTC
ACCTTTCTCCCCTAATCCTCATCTTAAGCATTTTTCTTCCCTGACATCGGTAGCCCAGCTCTCTCAATATCTTTTCCCTT
CGATTTTTTTTTTCTGTTTGTTATGGCTTGTTATAGCATATTGTGTTCATTTTCTTCATC
>M00285:128:000000000-BF978:1:1103:17418:16927_1:N:0:46
GAAGCAGGCCCTTCAGCCCAACTCGTCCATGTCGACTGTGTTGCCCAGTGAGCTAGTCTCATCTGCCCATGTTTGGCCCA
TAGCCCTCTAAACCCCTTCCATCCATGTACGTATCTAGATAGCTTTTAAATGTTGCTAATGTGCCCGTCTCAACCACTAG
TTCTGGCAGCTCATTCCAAATACGCACCACCCTTTGTGTGAAGAAGCTGCCCCTGATGTCCCCTTTAAATCTCTCGCCTC
TGATCCTAAATCTATGCCCTCTTGTTTTTACCATGCCCTCCCTGGGAAAAAGACTATGTG
>M00285:128:000000000-BF978:1:1103:27263:16927_1:N:0:46
GCACTGTTCCATTCAGGGTCTTCAGCCAAGATGATGGAAGGACTGATGAGTTGCATCTCCATCCTTAGCTTCCCCTCTCC
CACCTGCTTGAGTTGATTATGTGACACAAGGGGACATCAACCCAGCTGGGCGCCCAAGAGAGTGCAGCTGCCATGGCAAC
ACCTTGAAGGGGGAAAGCAACTGAAATGAATGCTGACAGAAATTAATTGTTGTTCAGTGTAGAATCAAGACAAAAGAAAT
ATCCTTACAAGCTTGTTTAAGATCAAAAACTCGTTTCAAAACAAACAAAGGAGGTGATA
>M00285:128:000000000-BF978:1:1103:11902:16928_1:N:0:46
TCGCCCCCAAGAAAGTGGCGGTGAGTGGCCGACATGAAACTCATGGCAGTTCTCTTGTTGGCGTCCCTGACGCATTCATT
TTAGGAATGGAGTTCCAGGATTGAAAGCCAATGATGATGAAGGAACAGAAATATAATTCCCAGGCAGGTAGTGCGTGGTT
TGGAGGGTAAACCACCAAGCGATTGGAAAATTAAGTATCTTCTTAAATCCAAGTTA
>M00285:128:000000000-BF978:1:1103:22207:16928_1:N:0:46
GAATATACTTCTGGGAAAGTTATTTTGATCAAAGTGTCACAATATTGATTGAAGAGCAAACTCAGAGAACCCAAATGCAG
CACACTAGTACAAGACTGGAGTCAGGATACTTCCTCAGGACCAAACAGGCAGCAACTGGAAGGAAATCTTGCCTCAGAGA
TCTTAGTAGCAATCCTAACACAAACTGAATCTTCAAGCAGGAATAGAGAACACAGGACTGCTCTGGAGTGGCCCACACTA
AGCAGCTAGTAACCAAAGGTTGACCAATA
>M00285:128:000000000-BF978:1:1103:16886:16929_1:N:0:46
TTTTTTCAAATAGAAAACTAGATGCCAGAGATGATCGATTTTACAAGAACCTATGTGGGGCCCCAGTAATCTCTGAAATA
CCATAGCAGCCTTGAAAATGTTTCAATTGTCCAGAACCCAAATAGTGATCAGGCCTCCTTTGTAGGCAAATAGGTGGTGG
AGACTTGTTTGCGGAATACTCAATACCACTTTGCCCTGTTCCTGATCCCTGACTCTGACCACATTCCTGACTCCTGGCTC
TTGTTACACGTCTAACCATGTTTCCGACTCTCGATTCCCACCACACACCTCACCACATTC
>M00285:128:000000000-BF978:1:1103:23089:16929_1:N:0:46
GTTCTAATTTTGATGTAGTTCTTTTCAGAAAAACTGATATTTTTTTGGATTTGCAACAAAGAAAATAACTTACTATGATT
TTTCTATTTTGTCTTTTTTATTTTGATTGTTTATTCATTCCTCAATCCTTTCTCTACTTGCTGTTACTTATGTAGTTAAT
CCTGGGGCTTGAGGAGCATGTATTCAGTAAATTCCAGGGAAGTGAAAAGCCATAGAATAGTGATAATGAAGACTTCAGCT
AACTGATTATGATCTGGGATAGCTATAATGTTA
>M00285:128:000000000-BF978:1:1103:13298:16933_1:N:0:46
CTCACTCACCCTGATCCAGGCAACCATCACCCTCAGTCACATATAATTATTCCCCAGGCCTTCACTTTTCTCACTCTTTC
ATTAGATCAGACTCTTTCCCCTGAAAAAAACAGAACAGAAGATGTTCCAAATGATAATCTCCTCAAAATATTCAGATGTG
AAGAGAC
>M00285:128:000000000-BF978:1:1103:23941:16935_1:N:0:46
TAAGAATTAAAGCTAATAATGTTCTCTGGGATGAGGATTTTGTATTGCTGATGGAGACAGATGCTTGAGTACGGGTTATT
TATTTACAGAATTTGCTTTCAGTTAAATAGCTGGAGATTGGAAGACACATCACCATCCTAATATTTCTCATCACAGAATT
GTGATGAGTTTGGCTTTTTACTCTACCTGCTGACCAAGTGCTCACCCAGGTGAATGTCCTGGGGTTAATCTTATTTGCTG
TTTTAGGTTGGGTTTTGATCATTTTATTACCTCTGG
>M00285:128:000000000-BF978:1:1103:8384:16935_1:N:0:46
TTGTATCTATCTTTCTCTTTGGAGAGAAGGAGGATGAGAGGTGACTTGATAGAGGTGTACAAGATGATAAGAGGCATAGG
TCGAGTGGACAGTTAGAGACTTTTTCCCAGGGCGACAACGGCTGATACAAGGGTACATAATTTTATGGTGAGTGGAGGAA
GATATAAAGAGGATGTCTGTGGTAAGTTTTTTACACAGAGAGTGGTGGGTGCATGGAACACACTGCTGGAAGAGGTTGTG
GGGGCTGATACA
>M00285:128:000000000-BF978:1:1103:17826:16937_1:N:0:46
TGCAGCAATAATTAATTCAAATGTTTATAGTTGGTTGCATGGTTGATATAATTACTTTCATGAAATAAATGGAAAATATA
AACAAACACAGGGACTTAATTAGCTTCTTTCACTAAGCTGAAAATATTTCAAAATTAAATCTAATTTCTAATGAATTATA
AAGTTCACAACTGAGCTTTTTAATAAAATGAAGACAGACAAAAGCGTAAATCACAATTATGTGATTAGA
>M00285:128:000000000-BF978:1:1103:5821:16937_1:N:0:46
TATTATGTTTTAAGTGGTAAGAAGTGCAGTTAAATAACATTTACCAAACGACGCAGCACCATGAAATACATACACTACGA
CTGTTTCATGTTGATACTCCATGAGGATGTGTAGACAGTGGCAAATGAATGGTTTTAGCTTATAAAACGCGGTATGAGGC
AAAATGGAAATATGTTTACTGTATCAGCTATTAATTTTTCAGGGGTAATT
>M00285:128:000000000-BF978:1:1103:12232:16937_1:N:0:46
GATATGCAAGATGCTACACAAATATAAACCCCCCTTTCATTTTCAATAAACTTAATATGAAACCACTTACCCTTATCAGT
TAACTGGCTCAGAAAATGTACTACTAACAAAAAAAGCAAATTACCTTTGGTGCCATACTTAACACCATAGAACAATCCAA
GGGTCATATATGATATTGTCATTTACAAAACTTGAACCACCCAGGCATTGAAGGCTATGGACCAAGTGCTGGGAGATGGG
ATTAATAGGGAAGGTATGGACAAGTTGGGCGAATGACCTGTTTCCATGCTGTACGATTCT
>M00285:128:000000000-BF978:1:1103:14335:16939_1:N:0:46
GAAGTGCAGGTTTTGACACAGGTTTATCCATCAAAGGGTTTAAACAACAATTAAAGTCTCCACCCATAATCACAGTGTAT
TCATTTAAATTAGGAAAAAATGCAAACAAGTGTTTAAAAAATTCCAGATGATCTACATTAGGTGCATAAACATTTACCAT
AACAACTTTTTTGTTATGAAGTAAACCAGCAATTAATAAAAATCTACCGTTTGGATCAGAAATCGTTTCATGATGAACAA
ATTAAATAGAAGAATCTACAAAAATAGAGACTCCTTTCACCTTTGCTTGTGAGTTGGAGT
>M00285:128:000000000-BF978:1:1103:21602:16941_1:N:0:46
CTTGCTATTTCTTAGCTCCACCCATAAGGATTCCACTTCTTCCACCCCTATGTCCTTCCTTTCTATCGATTTTATTTTAT
TACTGACCATCAGGGCTACACC
>M00285:128:000000000-BF978:1:1103:6381:16945_1:N:0:46
AATCTACTAACTTGTTATTCTTATTTTACATATTATTGGATGTAGTTATTAATAAAGTAGTTTTAACACTGAAGAATGAA
TAGGTGTTACGAAACCAGCAACAAAAGAAGCACATTTTTAAAGGACACAGTTACTGTCCTTCATCCAATGACAGAAACAA
AACAGGCTGCCGTCTCTCCTTCTTCTCTCTTTCCATCTGTCTGTCTGTCTGTCTCTCTTATCTTTTTCTTTCTTGCAATG
ACCTCATC
>M00285:128:000000000-BF978:1:1103:21060:16946_1:N:0:46
ACAGGTATGTGAAGAGTAGGAGGATGGCTAGAGTGAGGTTAGGTCCGATCAGGGATAAAAGAGGAAATGTGCCTGGAGTT
GGAAGAGGTAAGGGAGGCCCTTAATGAATACTTCTGTATTCACCAGAGAGACCTTGATGTTTGAGGATGGTGTACAGCAG
GCTGATATGCGA
>M00285:128:000000000-BF978:1:1103:2756:16947_1:N:0:46
ATTACTTTTTTGGCAATAGGTCTCTCATGTTTCTTTTAGCAAAACAAAAAACAGATCAACACTGCCCCCACCCCCCCATT
TAAAACAAAAGCTGTTTTATTTGAGAGGAAACTGGGACCTTTTATTTCAACAGATTTAAGAAGGGATATAATAAATGTGT
TCAAAATAAAATTGACATAAAAGGAAGATTGACTATGAAATCCACATACACAGCATAATCTTTTGAAGTAA
>M00285:128:000000000-BF978:1:1103:25149:16947_1:N:0:46
CCCATCCAGGCTAGTCACATTTGATCCATATCCCTCAAAATCTTTCCCATCCACATACTTGTCCAAATGTCTTTTAAATG
TTATGTAAATGAAATATACTTAATGTATGTGTATTCTAAGGCAGAATGAGGCGGTGCCTCGAGAAGGCAGAATCCATCAC
TAAGAACCCTCACCATTGGGG
>M00285:128:000000000-BF978:1:1103:25912:16948_1:N:0:46
TTGAGAATGCTGCTTATATAGCGCGATGTGCCTGTGATGCTGCTCGAAGTACCTTTTTCATTGCACGTCTGCGTTCGTCT
GCTTGTGTAACTGTCAATAACTCGACCTTGAATTTGATATTGTATTATCTGAAATCGGTTCTGCCCGGCATACGTATGTC
ACGATGTTTGAGATTTGAATTCA
>M00285:128:000000000-BF978:1:1103:6203:16949_1:N:0:46
CATTAAAGTTAACAAAGTGAAATTAAACAAAGTAAAAAATCAACACTGCAGCAGATTTCAACCAAGAAAAAACATGTAAA
ATTCAACTTTGTCTTACTTTTCTAACTAGAATAATTTGATTGTTTCATTGGCCACTCACACTTTGATTTGAGTACTGTTA
ACTTCTGCCTGGCTTGATCAGAAATTTATTTCTTAAAAAGGAAATTTT
>M00285:128:000000000-BF978:1:1103:27321:16949_1:N:0:46
CTCGGCTCTTGAATTCAATCCCCTGGCTAATGAAGGCCAGCACACCATATGCCTTCTTAACGTCCCTATCCATCTGTGTG
GTAAC
>M00285:128:000000000-BF978:1:1103:9322:16950_1:N:0:46
ACCACCAGGTTCAAGAACAGCTACTTCCTTTCAACCATTTGGTTCTTGAACCAACCTGCACAACCCTAATCACTACCTCA
GTGGAGCATTTCAATGTCCACTTAGACCACTTTGCACGACAATGGACTTTGTTCCTTTTTATTCTAATTGTATTCTTTCT
TGTAAAAATCGTGTACAATTTATGTTAAATTTATGTTTTTCTTGTGAATGTTGTTTATCTGATGCTATGTGCCTGTGATG
CTGCTGCAAGTAAGTTTTTCATTTCAAC
>M00285:128:000000000-BF978:1:1103:20043:16951_1:N:0:46
GGCTTGAAGCTGAAGAATACAGTAATGAATACTCTGCACGAATGCATCCGCCAATTATTCATTAGCATTAAGGTTAACAT
ACCCTCACCAGAATTAACCAAATAAAATTAATGAGATGCAGATTTTTCAAAAGAAATTTCCTAGAGCAAAAGAGCTCAAA
ATAAATGCAATTCATCACATCTCAGGAAATGCATGTATCCCGGAGAGGCAAGACTCTTAAGATTTAAATATTGAGATCAT
AATGAAAGAGACATATCACTGGATTATAGCCCAGTGTGACGAGACTCAAAAATACAGGGG
>M00285:128:000000000-BF978:1:1103:20906:16953_1:N:0:46
GGTTAGGGTTAGGGTTAGGGTTAGGGTTAGGGTTAGGGTTAGGGTTAGGGTTAGGGGTAGGGTTCGGGTTAGGGGTACGG
GCAGGGTTAGGGATAGGGTAGATCGTGAGAGCACACGACTGAAGTACAGCCAATCTCCGAACCCTCGTATGCAGGCGTCA
GCATGACCGAAAATGAAGCGCTGATGAAATCCGTCATGGCTTCGGCAGACGCCCCCGTTTCAGCAAGATCGACCGTTGCA
CAAAGTTTTGCGTAGCAGCCAGCTGCTTCGGCAAGGTCCCGCGCGAAGGTCAAGTATGCG
>M00285:128:000000000-BF978:1:1103:5453:16954_1:N:0:46
AGTGCTGTTAACCTTGAGATTATTGTGCCCATGACGGAAATGCAGGCAGAAAGAAATGTCTAACATTGATTTAGTTTTCA
TCTTTGTGAACCTTGACAAGGATTAACTTCTCCCTTTAATAAAAGACGTGTGTGAACTGAGCGGGATTGAACTGGGAGGT
CAGAGGGTTAGCCATCACCCGTCACTGACTCAGCACTTCTCAACCATAGCAACAGTGGT
>M00285:128:000000000-BF978:1:1103:9387:16954_1:N:0:46
GACATAGCGTTCCCACAACTTCCTAACCTGTATGTCTTTGGAATGCTGGAGGAAACCCATGCAGACATGAGGAGGATGAA
CAAACTCCTTACAGACAGCAGCGGGAATTGAACCTGGGTTGCTAGCACTGTAATAGTGTTACACTAACCGCTACACTACC
GTACTGTACCAGGAACTGGGCAGGCTGGCTGAATAGCTGAGACATGGGAAAAATGAGGATAAACAACACAGGATAATTCA
GATTCAGGTTTATTACCACTGATGTATGTCATGAAATCCGTTGTTGTGTTGTCGCAGTAC
>M00285:128:000000000-BF978:1:1103:20345:16955_1:N:0:46
CTGCATTCCTGTCCACCTGCAGGAATCTTTCACCCCCTTGCTCATTAGGTATTTATTTACCCTGCCTGAAAAATATTCAA
AGACCTTGCTTCCACCAGCCTTTGTGGAATAGAGTTCCAAAGACTTATAGCCCTCTGAAAGAAAAAAGAATCACCTCATC
TCTGTTTTAATTTGATGACACCTTATTTTTAAACAGTGACCTCTGGTTCTAGATTCTCCCACAACACATTCTCTCTATAT
CCACCCTGTCAAGATCACTCAGCATCAGGCTTCTATCAAGTCCCC
>M00285:128:000000000-BF978:1:1103:19127:16957_1:N:0:46
TTCTTAACTTCAGGGTGAACTCAAAGTGCTGGCTGTAAAGTAATTTGTTTACTTGTTTGTTCACAGAATGTGATGTCACT
TGCAATGTCAGCATCTACTCCCCATTCCTATTAGCCCCTGCACAAGCAACATGTGCACAGAAAGCTCCCAGTGACAGCTG
CCTCGCAGCCCCAGTGACCCGGGTTCGATCCTGACCTCGGGCGCTGCCTTTGTGGAGTTTGCATGTTCTCCTTGCGACCC
CCACAGGTACTCCAGTTTCCTTCCCACATCCCAAAAGCAGGAGGGTCTGTGGGTTAATTG
>M00285:128:000000000-BF978:1:1103:18432:16957_1:N:0:46
GATCTACCATTTAATAAGATTACGGTTGACCTGATTATAACATCACTCCTTATTATTATTATCCACAGTAACCTCTCACC
CATATGCATATCAAGTATCTGTCTACCACTGCCTTAAGAACATTCAAGAATCTTCATTCACCATCCTTTGAAGAAGAGAA
TTCCAAAGACTCACAACCTTTTGAGAGAAAAAACTCGCCACATCCCCGCCTTAAATGGATGACCCTTTATTTTAAAACAA
TAATTCCTGGTTCTGCATTGTTCCATGAGAAGAATG
>M00285:128:000000000-BF978:1:1103:5738:16960_1:N:0:46
TTACTTGCAGCAGCATCACAGGCACATAGCATCAGATACACAACATTCACAAAAAAGCATAAATTAAATATGATTTTTAC
AAGAAAGAACACAATTAGCACAAAAAAATGCTCATTGTATGTCAAAATGATCAAAGTGGTTATAGTGTTGCTAAACTGTA
GTGATTATAGTTGTGCCAGTTGGTTCAAGAACAG
>M00285:128:000000000-BF978:1:1103:11236:16960_1:N:0:46
GACACAAGTGCAGCAAGTTACCGAGACAAGATCACGATGGACCACAGAGAGGCGAGGATTTACGGACCAGTCCAGCTGCC
CATTATCCGATACCTCACAAGGGTCACAATCTTGCAATTAGTTTGTTATTTTGCTCATAAATTCCGTAAGAGTGAATTTT
TATTCTATCTCTCAAATATTTTGGCA
>M00285:128:000000000-BF978:1:1103:14729:16961_1:N:0:46
GATCTGTCCAGATGGAATGCAAAACAAAGTTTTTCACTGTACGTCGGTAGAGGTGACAATAATAAACCAATTACCAATAT
CCCGCAGCAGATCATAATCCAGCATATGGAAGTGCATAAAATGCAATTGGCCTCATTACAACCATCAGGACTTAACCGAC
CTCTAATGTCTTTGCAAGGCTTATTAATTATAAACTTATTCACTTATAATAACTTATAAACTTATTGCCTATTTCTTTCT
CACTGCATCTGCCAATGACGAGCTCCCACCCTTCAATCATCTCCTCACCAACCCCTAT
>M00285:128:000000000-BF978:1:1103:7648:16962_1:N:0:46
GGGTATTATTATCAGTGGGATAGAAGCTGTCCTTGAGCCCTCAAGATTTTGTATCTTCTGTTCAATGGGATGGGGGGAGA
AGATAGAATGACTGGGGTGGGAGGGGCCCTTGATTATATCGGCTACTTTACCAAGGCAGTGGGAAGTGTAGACGGGGTCA
GTGGAGGGG
>M00285:128:000000000-BF978:1:1103:26086:16963_1:N:0:46
CATCTTCGTAAAATATTCATCTTAATTGCATTGATTCGGCCTACCAATGATAAATATGGTGGAGTCCATTTAACTTGGTC
AATTAGAGGTAAAGAAATTACCTTTAAACAAGTCCTTATATTTATTAGTAATTGTAACACCTAAATACATAAAATAATCA
GTTACCAATCTAAAGGGCAGCTGGCTATAAATTAAGGTTTGCATATTCAGTGGGAAGAGTTCGCTATTATTAAGATTTAG
TCTATAGCCAGAAAAAAAACATTGAATTGATCAAGTAGTGATAATACTGCAGGGAT
>M00285:128:000000000-BF978:1:1103:26216:16964_1:N:0:46
ACAAGTGTAAATATCGACAAGATCTGTGGCCACCTGGAGATGCATGGACACACATATTCCAATGGAGAATAGAACTGGAG
AATCAAGATTAACTTTTCCCCTTCGTTTCATGGGAAAATCTGGGCAAAATGTGTTTCTATCTAATTTAGCATTGCCCAGT
GATTGAACCCTAATCCTTCTTGTCTGTTTATCTAATTTAGATTACCTTATTACAAGTTGTATCACTGTTAGTCCAATCTC
ACTTTTCATAAACCTATGAACATAGAACATAGAACAGTACAGCACGTTACAGGCCCTTC
>M00285:128:000000000-BF978:1:1103:25254:16964_1:N:0:46
TCTTTCAAGTGCAATAATAACAGGGAATATTACAATATACATCTCTCAGTTTGTTGTTTGTATATCTGCCATCATGCAGA
GGTAGTACAGGGTAAAAACAATAATAGAATACAGAGTAAAGTGTAGTAATACTTAGTGACATAGAATTTAAAATAATTTT
TTGGTTTA
>M00285:128:000000000-BF978:1:1103:11615:16965_1:N:0:46
GGCCCACTCGCTCAACTCTTTTTCCAGTACATTGATGGTTACTTTGGTGCTGCCTCCTGTACTCATGCAGAGATCGACAA
TTCACACCCAGCCCTCGCCTCCGTGTGGTCAATCTC
>M00285:128:000000000-BF978:1:1103:18494:16967_1:N:0:46
GACATATGGATCTTGAGAAACCCTATGACATGGGCTGATTGTTGGTTGAGAGGTAGGAAACAGATAGCAGGGATAAAGAG
AATGTAGTGTGATTGTCTGGAAACCACCAGCCCCAGTTATAGCAGGGCTTACATGCCATTACAGGCTACAAGATGAAG
>M00285:128:000000000-BF978:1:1103:17974:16967_1:N:0:46
GGAAGGAACAACAATGCCCCATGAACAGTAGCTGTACAGCACAAAGCTGACAAACTGAATCTAAATCAGTCTAGTTAGTA
ACAGAACTAACTTGACAGATAGCCTTATTTGATCACAGCCTGTACATGCATCTATTCTCAAGAGCATTGATAGGAAACAC
TATGCCATTGTCCTTAGAGATGAAGTCCTTTCAGTCAACCTCCACCTTCAATAGCCTTCACTTCAAAATCAAATGTGGGG
ATTTTTGTAGCATTCAGTGCCATTTTCAAATCTTCAAAGTACATTCAAGACTGGGCCAAC
>M00285:128:000000000-BF978:1:1103:28223:16968_1:N:0:46
GTGAGTGGTGCAGGGGCTGGAGGTGTAACAGAGATGGGCAGGGTATAGGGGCTGGAGGGGGTGACAGAGAGAAGTGTGTA
GTTGAGGGAGGGGGGTCACAGAGACAGGGAGTGGTGTAGGGGCCGGAGGGG
>M00285:128:000000000-BF978:1:1103:9602:16971_1:N:0:46
TTATACCCATGAAAAATATATTAAAAACAGAAGATGCTGGACTACTGAAATAAAAAGCAAAATAGCTCAGCAGATCAGGT
AGTATCTGTGGAAAGAGAAATTGTTTATGTTTCAGGTCAAACACCCTACAAAAGAACTGAGAAAGAGAGAAAACAAGTTA
GTATAGATAGCAGAAGGTGGAGGAGGGCAATGGGTGGATCAAAGAGAATGTCTGTAATAGGGTGAAGTGATGTGGCCA
>M00285:128:000000000-BF978:1:1103:18146:16973_1:N:0:46
TCCCTTCGAGTTGGACGTGGAATTGGCAGGAGAGACGTGTGCAGTCGGCAGTGTAGTCTTGGGGAGACTATTTACTGTGG
GTGAAAGACAAAAATTATTTATTTTTTCACCTGTAACAGAAATTGCCCAACACTTGCACAGAGTATAAAACAGTTTTTCA
CTGTATCTTAGTAGATCAGTACAGGCTATGTTTTTACTCCCTGGAACACAGGTGAATAAGGGATGACCTTACAGAGTATT
TAATATTATAAGAGGTATAGACAAGGTGGATGGTAATGGTCTTTTCCCCAGGGTAGGGG
>M00285:128:000000000-BF978:1:1103:26428:16974_1:N:0:46
AAAGAACGTCCATTTGGCAGTAAGAGCGTTTAGAAGCAAAATAGATTGATTTACCTCTTTCTACACTAAGCCTATGTAGA
AACTTGATAAAAACAATTGCAATGCATGTTTTTCGTGGTGCTGAGTCGATTGGTAATAATCATCTGAGATTACCTCT
>M00285:128:000000000-BF978:1:1103:19172:16976_1:N:0:46
AATGTCTTCAAATTATTTGCAGTCCCAAATAGTGAATAGGTTCTAACTACAATCGCACTCAGGTTATTTCTAAACAGTCC
CCTGAGAAATCCCATGTACCTGTTAATTGCGCTAGAATCCTTCAGCGTTGCTTGCATTTGGATCCATACGCAATTGAAAA
GTAACTCACCAGCCAGA
>M00285:128:000000000-BF978:1:1103:24017:16976_1:N:0:46
ACCTGTGTTGAGACAGTCTAACCTGTGTTGGGACAGTCTAACCTGTGTTGAGACAGTCTAACCTGTGTTCGGACAGTCTA
ACCTGTGTTGGGACAGTCTAACCTGTGTTGGGAAACAGGTATAACTCTGGGTGTCCATGTCTCCAGTGCCTGTGGGGTGG
CAGATACTTTGGAACAGAGCAGTGGAGATCCTCGGAGATTGAGGTGTCGTGTGGGCTCCATCGTGGAATGTGTGGATGTC
GTA
>M00285:128:000000000-BF978:1:1103:11186:16976_1:N:0:46
TGGTCTGGTTACTCAGCAAATAAACTAAAATGTACTGAAAAAATGTATGCCGAACTATCCTTCATAATTGCAGCAGACAG
AAGTATTGTGTAAAATTAACCCAAGTAACCTGAAGTAACTGGTACACCAGCTAATCATTAACTGAGCATAGAACAGAGGT
GGCATCTTGGGAACTTCTGGTTCCACTGTCAGAGTATCATACTATTTGGATTCTTCTGCTTGGTCTCCAGAAATTCAGCT
GTTTATTTTTAGCTTTGTGAATAGCTGTTTAGTTAGGACACTGGATCTTCCTGTAGTATC
>M00285:128:000000000-BF978:1:1103:4743:16978_1:N:0:46
TCTACAACGCCTTGTTACCAATGCTATTCTCTTGTATGTAATCAATCACCATTGTGATATAGCTAATGTGACAACCACCA
TGCAGAAATCCCTCATTACAATGAAAGATGACTAAGTGCACAGTTTTATTTTTGTTGTTGCTGCTGCCCTGGAAGAGGTT
GACATGACACTGGGAGAATGCACATATAAAAGATTAAAGCCCATTTTAAATTTTAATTTTAAGATGAGATTTCTCAGAAT
ATTGTACCTTCTTCTACTAAGAGAAGTCCAGACAAGCTATTAAAGAAGGAATACAGGTG
>M00285:128:000000000-BF978:1:1103:23533:16978_1:N:0:46
TCCTTTTTTCCCCCTCCCTTCCTTACCTTGTGTTAAGATATGGACACAGTGGTAATGCAGACCTACAGCAGTATTGCAAC
TGCACTGAATTTCCTCCTATTGAAGGCTCACCACTACCAAGGGTGGGAGAGTATAATATTGAAAGGCTGTCCAACATCGC
CAATTAGTGGGGCACAGCAAAATTATACAGACTCCTAATGGGTTAATTTAATATGGCATCATCATATTGCTGCTAAGCTG
ACTAAAAAGAAAGATCGGAAGAAGCACACGTCTGAACTCCAGTCACCCCGCGAAACATCG
>M00285:128:000000000-BF978:1:1103:4974:16978_1:N:0:46
TTGTTTCTATTTCAGATGTCCAGCATCTCAAATAGTTTTCTAATCACAGTATTTTGTTGGAAACTTTGCATTGTTGATTG
TTAGCACCAAAACACAAAGTAATTAAAAAGATACACTGATATGTGAATTGATAGCAATACAACAACATGAATCAGTAAAT
ATTAAGGAGTGCCTTGGTCAGTTGAGACTTGATGTCTGCAGATAAACTAGCACAACAAATTAGTCTGACTGGTGTGTCAG
ACC
>M00285:128:000000000-BF978:1:1103:19344:16980_1:N:0:46
CCTAGGAGTGAACATCACCAACAGCCTGTCCTGGTCCAACCACGTAGATGCCACGGCCAAGAAAGCTCACTAGCTCCTCT
ACTTCCTCAGGAGGATAAAGGAACTTGGCATATCCCCATCAGCCCTCACCAATTTTTATCGATGCACCATAGAAAGCATC
CTGTCTGGATGTATCATGCTTGGTATGGCAACTGATCTGCCCGGGTCTGCTAAAACTGCAGAGGGTTGTGGACACAACCC
AGCACATCACGGAAACCAGCCTTCCCTCC
>M00285:128:000000000-BF978:1:1103:26048:16982_1:N:0:46
GTACCATCACCAGAGATCAAATGGCAACATCTATTTTTTCTGAAATTCTTCACACCATAGCTGACAGTGGATTTATCTAC
TGAATTTTATTCATAACTTTTATCACTAACAAGCAAAATAGTCAATTGGCTCCAGATAATCAAGAACTTTGCTGTACTTA
TTTGTTTTCTTAGCTGAAGGATAGAACAATAGCCTGTTAAGCAAAAGCTATTTTCCAGTTGCCATGCTAGGTTACTGTAT
AGTTGCAAATAAGAAAAAAAAATGAACATACTGGCTTTCATGTGTTGTAAAATACATAT
>M00285:128:000000000-BF978:1:1103:18707:16983_1:N:0:46
AAGAAGCTCCTTGCAGATCATTTACTTTGCTTCAATTTATTCCATTATTCTCAGTAGTCTCAGAAAAACAGCTGTATATT
GCAGCTGAAAAGACTTGTCAGGTCTGGAGAATTAAAAAAAAACCTCAATGGTACTTCAAGAATTACACCTCTGTCCCTGT
AATGACTCCAGCTTTTGAATTTAGCAACATTATGACCACTTTGATCATGTTGCTCTAAAATGGACTTCTTGTTCTAATTT
TGTTTTTTCTTTGAAAAATTGTGTTTATGTTTTTCTTGTGAATGCTGCTCATATGATACT
>M00285:128:000000000-BF978:1:1103:23659:16983_1:N:0:46
TTTCCACACAATATCTGAATTGCTTCATAAATTTATCCAAAGCAAAAGAACACTGATGGTTAGACAATTCTGGTTTCTCA
GTCACATCAACCTAAAAGTATTTTCTTTGGAAAGCTTACCAGCTTTCTTCATGAAATAGGTTTTAAGCAAGTTATAACTC
TTCACATTTATTATGTGACAGC
>M00285:128:000000000-BF978:1:1103:2894:16984_1:N:0:46
ATATTGAATTCTCCAGCCTGAGGTATCTTGCTTTCTCTGTCTGCATCAAAACCGGCCATTCCTGCTGTAAGTCATCCATC
TGTTAGATTGGCTCACTTTCTCTCTCTCCGTGGTTTAGACCTGACTTGCAGCCCATAGCCTCTCCATTAGCAACACAATA
CGCAGAAAGAGAAGCCTGATTCCCTCTAACTGCCTCATTAACCCATTTAACCTAAGATATTAGGC
>M00285:128:000000000-BF978:1:1103:11661:16985_1:N:0:46
GCTTCTTATGCAGCATCTTGTCCAATGCCTTTTGGAAATCTAAATCACTATATCTACAGGTTCCCCTATCAACTCTTCCT
GTCATATCCTTAAAGAATTCAAGCAAATTTGTCAAGTATGACTTACCTTTCATAAAACCACATTGATTAGATTTAATTAT
ATTCAGCTTTCCTGAAGTACTAGTTATTTCCTCTTTGATTATTGACTCTAGCTTCCTGCCAATATTGAATGTTAAGCTAA
CTGCCCTATAGTTTCCTGCCTTCTGTCTTCATTCCTTTTTGAACAAGCGAATCACACTGG
>M00285:128:000000000-BF978:1:1103:17420:16987_1:N:0:46
TCATCAACTTCCCTAATACTGATTGGCACCTCCTTAGTGCAAAAGGTTTCGATGGGGCAAAATTTGTTAAGTGTGTCCAG
GAAGGATGCCTGACACATTATGTAGACAGGCTGACTAGAGGAGAGGCCATACTGGATATAGTACTAGGCAATGAACCTGG
TAAGGTGACAGACCTCTCAGTGGGCAAGCATTCCAGAGATAGTGATTACAATTCCCTGGCCTTTAGCACAGCCATGGACA
AGAATAAGAGCAGACG
>M00285:128:000000000-BF978:1:1103:16319:16987_1:N:0:46
GTACAGTGATCTACAACCCAAACATCCAAAGGCCCGCTCTGCTGAGAGCCAGGAATGGTGGAAAGCTTATCAACGATGGA
GACAGTCAGTGCCCAAAAGAAGGAGCATTTCAAAAAACCTCCTAACCATGACTTTGATCTGGACATAAGTTTCCTTGACT
CCGTTCCACAGCACACTATCCAGCCCAGCCATGCCATCAGACTGACAGGATTCCAAGAAGGTTGTAAATCAACTGAAGTT
TAAAAAAAAAAGTGGTCTTACAAACAGATAGTACCCATGCTGAAGTTCTAAAACTTAGC
>M00285:128:000000000-BF978:1:1103:26281:16987_1:N:0:46
AGCAGTCACCTTCCCATACATTTTCCAACAGTGTTAAATAGCAGGTCTTTAAATGCTCATGTGCCATCAGTTACCTTCTG
GATGAAATGCCAGCCTTACGTCCCATATGGATTGGAACGCTGCCTTTATTATTGTAATGCTGACCACTAGCATTTCTGTT
CAACCATTCTCTCGGTTACTTCCAGTTCTGGTCCAACAGTAGTACCCAAAGCCTAATGGGATGTTCCTTCTTTGGACAAG
AGCTATAGTGACAAGAAGACCATGCAACTGTCTCATTGCCAGGAGACCCCAAAGCAGTC
>M00285:128:000000000-BF978:1:1103:9425:16988_1:N:0:46
ATCAAAATTTAGTTTATAGGATTCATGTTAAAAAGTATGAATGGTGGGTGTGGGGAAGTATAAAGAATGAATTCCACTCC
TTAGTGCCTTGAGCAGCTGAAAACATGACTACCAAAAGATACATTAATTATTTTTAAT
>M00285:128:000000000-BF978:1:1103:16545:16988_1:N:0:46
CAGACTGAGTGAGCTGTAGACACGAGACTGCAGATGCTGGAATATGGAGCAACAAACAATCCGCTTGAAGAACTCAATTG
GTCGAGCAGCATCTGCAGAAAGAAAAGAATTGCCGACATCTCAGGTCGAGACCCTGCATCAGGACTGAGAGTGGAGAGCT
GAGATGGTCAACCCGACATGTTGTCATTTCCTTTTCTCCCACAGATGTGGCTCAATCTGCTGAGCTCTTCCAGCAGATTG
TCTGTGGCTGAGAGAGCGTGAAGCTCTGCTAGGGTTGCAGGGT
>M00285:128:000000000-BF978:1:1103:25397:16990_1:N:0:46
TTCAACAGAACTGTTCTGACCTGAATGTTTCCTGAATTTGCTGTTTTTTTTATGTTTGAGGATGTTAAAAATGCATCTAT
GATATTTTCAAAATCATGGGAGTTTAATTAAGAGAAACCCTTGTACTAGATTTTCTAAGACTGAATGGAATGCTGGATGA
AGCAACAGAAACATCTTCCTTCCTC
>M00285:128:000000000-BF978:1:1103:18351:16991_1:N:0:46
CCAAAGGTTTAATTTGAGCTCCGCAGAGAAACATTCCCACTCCTCCTGTCCCACATGGAAACAAGCAGAACATTAAAATA
GCTAACTTTTATGGCCTTACTGAGTGAGGAGAATTGGAATTTTGGCAGAGCCAGTTCCAGATAGGAAGGGGGGCAGGTAT
GATCCAAAGACTGCTTGCAAGGCCT
>M00285:128:000000000-BF978:1:1103:21421:16991_1:N:0:46
GTGCACTAAGACCAACCAATCTATGTAGAACCACTTTTAAAGTGCCTTTTTGTTTCAGGAACAGTGAATTTCACAAAGGT
GTGTGTGTGTGTGTATATATACATACATATGTTCTAGAAGAGTCTTAGTGACTTTACAAAGGTGATTGATGATTAGGATA
AATGCTCCCTGGTAATGGAACCAGTGGTAACAATAGCCAATCAGCCTGGCTAAATATATATATGTATTCAGAATGCTGGG
GAAGCAGTCATAGTTCAATATGAAGGTTAACAATCCATTCAGCAGTTTCAGTTGAAG
>M00285:128:000000000-BF978:1:1103:14876:16991_1:N:0:46
TGGGAGGCGGTGGGGAAAGGACAAAGGCAGCAGAGTGTTGGCAGCCTCGGTTCTGCAGTGAGTGAAATGCGGGAGGTGGG
TCCGATCCAGAGAATAAACCAGATTCTGCAGTTTACTGAACTCGGGTAAAATTGGGCTTAATCTAATTTATTCTGGAGTT
TTATGAAACTCATAGGGTCTCCATATCT
>M00285:128:000000000-BF978:1:1103:13919:16992_1:N:0:46
GACTTGACGGACCGAATAGCCGACTTCTGCTCCCTTGTCTTGTGATCTTGTGACCCTTTCTATAACATGGTGACCAGAAC
TGCATGCTGTACCCTGGTCTAACCAGGGTTAGTATATCTTTCCTACTTTTTAGTTCTACTCCCCACCTGGAAACACACCC
CGATGTTCAGTTTTCCTTTTTTCCACCTTATGGATGAGTGTTTTGTTTCAGGGTT
>M00285:128:000000000-BF978:1:1103:17675:16992_1:N:0:46
TGGAATAATATTCAAGAATGGCTGGTCCAGCCCAGTTCACACTGCAGTTGAGCACAACAGATGTGACTAAATATAATTTA
TTATCCTCTGTTTCAATCATCCGATGGAGGATTGTTAAGCTTGCAATAACCAGATATCTATAGTGTGTCATCTGCTCGCA
TTTATTTATTGCTTAATAAATCTGTTTGGCAGTGTTATGTTTTATTATCATGTTTTTCCATGAAAGGAAGTTGGAAGGAA
ATTTAACTTTTTTGCTTCAAAAAATAAAGGTTTGGCATATTCAGGAGATTGAGGGGGTTT
>M00285:128:000000000-BF978:1:1103:29074:16992_1:N:0:46
ACATTTTCTCATATGAAAATCCATATAAGTTTTCACTGACTCATTCAATCTACCTATAACTTTTGCAGAGTCTGAATATT
CTCAACACTACATGTTCTCCCACCTATTTTTGTGTCATCAAACTTTAAACTTAATCCACCACATGAAAAGTAAGTATTTT
CTACC
>M00285:128:000000000-BF978:1:1103:10417:16992_1:N:0:46
CTTGGATTGTTCTCTCTGGAGAGTCGGAGGCTGAGGAATGACCTGTTAAAGTACAAAAAATTATGAGAGATATAGAGAGT
GTAGATAGAGTCTTTTCTGAGGGTGGAAGTGTCAAATACAAGATGGCACAGCTTTAACATGAGAAGGAGAGTTTAAAGGA
GGTTTACGTAGCAAGTTTTATTTTTCCACACATAGTAGGTACCTGGAACATGCTGCCAGGAGAAGTGATATGATAGTGAC
AATTAAGAGGCACTTAGATAGGCAGACAAAAAGGCAGGGAATGGATGGATATCAACCTT
>M00285:128:000000000-BF978:1:1103:21626:16995_1:N:0:46
AGTCCCTTCTGCCTGTGTCACAATATCCTGCATCAATGACGATCAGTGGTACATGGATAAATGTATATATAATGAATGTC
CAAAAAAATACTTGGAACAGTATTAAAATTTCAAAGTTGAAATAGCATCAATATGCCCAGCAATACATAGAAACAACGCC
TGGGTGTCTTTTGAACAACAGTTTGTAACCCTTGACCA
>M00285:128:000000000-BF978:1:1103:26257:16995_1:N:0:46
AGCATCTGTTTTGTGGGACATGGATAGAGAAATGGGTATTTATAATGTACTTGACATCTACATAATAGAGCTTATTTTCA
GCTGGGAGATATTAACCTAGCATTTTTCCTATAGTCCAGAGTGGTAACTGATTTTAAGAATACTGTGCTGTGGACATGTT
TTAAGTAACTACAACTGAAAATGTAATGCTTTAATAATAAAGTAATATGCTTCACACACCCATGTGGGGGTGTTGCAGCA
TATTTCTAT
>M00285:128:000000000-BF978:1:1103:14672:16996_1:N:0:46
TCAAACCGAGACTGCAATGGATTTGTCTGACAAGGGAAAAATGCGAGTACTTTTTGACCCACTGTGTATGTCCTTGGCTG
AGCACGTTTGTCATAATATTCCTTCACCCTAATCTGGCTTGTTTTCAAATTCTCTTTCGCTAGCTCACAGACTTTCTTCA
GCCGAGTTTTAAACTTTTGGACATAATCCAATAGACTCAACTGCACTTCTTCATTAACCCATTGTTCTCTTAACAACTCC
AAAGGTCCTCTCACCCGATGTCC
>M00285:128:000000000-BF978:1:1103:10138:16997_1:N:0:46
AAATAATAAAACAGTATTTTTCAAACCAAAGTGTATTATTAAGTTCTTATAATGGTATCTTTGCCCAATGATATTCCCAG
CTGTCAGAAATTAAGACATCCATCCACATTTAAGTAATACAGATTTTTATTTATTGTTATGCAAGCTAGAAAACATTTTG
CATGTGCTATGTTAGAAATAGACAGATTAAGATACACTATGAGTTTTAAAAGATAAAAACCAACATTGCAGTTGACACGT
TAGACAGCGATTAAATGATAATGGCACACTTTCACTCTGATGGTTAATGCGATGGTTTAT
>M00285:128:000000000-BF978:1:1103:10358:16997_1:N:0:46
CCAAATCATTAATATATAAAGTGAAAAGTAGCGGGCCCAACACCGACCCTTGCGGGACACCACTAGTAACCGGTCGCCAT
CCAGAACAGTATCCTTTTATTCCTACCCGTTGCTTTCTGCCTACCAGCCAATGCTCGACCCGTTTTAATATCCTTCCTGT
AATTCCATGCGTACTCATCTTATTAATCAACCTCTGATGCGGCACCTTGTCGAAGGCCTTTTGAAAGTCTAAATACACAA
CGTCCACTGCCTCTCCCTTATCCACCCTACCTGAGATTTCCTCAAAAAACTCCAATAGGT
>M00285:128:000000000-BF978:1:1103:24721:16998_1:N:0:46
TTTTCTCCATTGTACAAATTATGTTGATTTGTAGGGGTCTGGTGGTATTGTGATTTTTTTTATTAGACTTGCACTTAGAG
GCCTGGCTGTGATCCACAGACAGGAGTTCAAATCCCACCATGACAAGGATATTTAAATTCAAATATTTAAATAAACATGG
AATTTAAAAGAAAAGCTTGAATCAAT
>M00285:128:000000000-BF978:1:1103:28531:17004_1:N:0:46
AATATTAAGAGGAATAGATAGAGTAGACAGCCAGTGCCTCTTTCTCAGGGCACCAATAATGCTCAATACAAGATGGCATG
GCTTTAAAGTAATGGGTGGGAAGTTCAAGGGAGATATCAGAGGAAGCTTTTTCACCCAGAGGGTAGTTTGTGCATGGAGT
GCGCTGTGTGGGGTAGCAGTGGAGGTAAATACATTGGTCAAGTTCAAGCGATTGTTAGATAAGCATATGGAGGAATTTAA
AATAGGGGGATATGTTGGACGAAGGGGTTAGGTAGTCTTGGGTGTGATTTAAAGGTCAGC
>M00285:128:000000000-BF978:1:1103:19932:17005_1:N:0:46
TCAAACATCTCACAATCTAACTCTTTCCTCCCACATATCCTACTATTCCACATTCTTCCATGTGCCTATCTAACAATCTC
TTGAACCCGTCCATCATATCTGCCTCTACTACCACCCCAGGCAGCGCATTCCATGCGCCAACCACTCTCTGGGTGAAAAA
CTTCCCTCTGACATCTCCCCTAAACTTTCCACCCAATATCTTATAGACATGACCTCTCGTCTTGTGCATCTGCGCTCTGG
TAAAGAGGCGCTGGCTGTCAACTCTATCTATTCCTCTCAATATCTTATACACCTCTATC
>M00285:128:000000000-BF978:1:1103:4378:17005_1:N:0:46
GGTTTCATTTGCCAACCATCCCTCCACTTATCCAGTTCCACCAATCACATACCAGCCTCAGTCTCACCCCTCCCCTGTAC
TGGCAACCTTTCCTCTTCCCTCTCAACCTTGATGTGTGGTCCCAACCCAAAACATCGACATACACCTTTTGCCTCTATGG
ATGTTGCTTGACTCGCTGAGTTCTTCCAGTGTTCTGTTTTTGTTCCAGCCTCTGCAGTAGATCGGAAGAGACACGTCTGA
ACTCCAGTCACTCCGCGAAACCTCGTATGCCGTCTTCTGCTTGAAAAAAAAAAACTGTA
>M00285:128:000000000-BF978:1:1103:5995:17006_1:N:0:46
AGGGGGAGGGAGCGAGGGGGGGGGGAGATCTGAGTCTGTCCCCTTCTCTCCAGCCAAGTCACCCCACATGGAGACAGGCC
CTTCGGCCCAGCCACTCCCTGCTGACCCAGACCCCCCGCCCCAGCCGGTCCCCCCCCCCCGCGTCTTTCCTGTCCCCCCC
CTCCCCCCCCCCCCCCCCCCGCCCCTCCCCCGTTCCCTCCCCCCCAGCCCCGGAGGGCCCCCGTCCTGACCCCCCGCCCC
CCCCCGCACACCCGATGCCGCCCCCCTCCGTGAACACAAAAACACCACGCCCACGCCACC
>M00285:128:000000000-BF978:1:1103:14926:17007_1:N:0:46
GCATTGTTAATGACCATTAAAATCAAAATCTGATTACATTAATCCTTATTGCAATTGGTTGCTAATTGGATGAGCAATTA
ACATATCTGCAAAAATCTGCAAAAGATCTGCAAAATCTAAATTTGTCCAATTTGGCAGGAAAAATAAAAAGCAAATTATC
TGACTGG
>M00285:128:000000000-BF978:1:1103:18414:17008_1:N:0:46
GGCGACATCTTCTCCCGGGTCAGCCCTCCTTCAGCACCGTTCCGCTCATAACGCGTCGGACCCTCAGTACGAAAGACAAT
AACACTGTAGATGCTGGAAAATGAAGCAGAAAATGCTGGTAACATTCAGTAGGGCCTGCAGCAAATGTGCGGCCCTCCAG
CTCC
>M00285:128:000000000-BF978:1:1103:10494:17008_1:N:0:46
CCACTTTCAACACAAAACGCATATTGTATCTACAGGAAAACATTTGTGGTGCATTTATTTCAAGATGCTGAGTCGTTTAC
TAACAGTTATTTACGTTTACCTCTTCCCCATGAAAGTTTGATCGCCCATAAAGCAACAGATTTCCTATTTGGCTGAAACA
GCGTTTTTTAAGCTAAATGCATTGATTTTCCAGTTTCTACA
>M00285:128:000000000-BF978:1:1103:17749:17010_1:N:0:46
NNNNNNNNNNNNNNNNNNNNNNNNNNNNNNNNNNN
>M00285:128:000000000-BF978:1:1103:10973:17010_1:N:0:46
GAGGTAAAGGCAGAGGCTGGAAGGTGATAAGTGGGACAGGTATGGTAGTGTAGCAGTTAGCGTAACACCATTACAGTGCC
GAAGACCCAGGTTCAATTCTGGTCACTATCTGTAAGGAATTTGCATGTTCTCTCTGTGTCTGCGTGGGTTTCCTCTGGGT
GTTCTGGTTTTCTCCCACATTCCAATGACATCCAGGTTAGGAAGCTGTGGGCATGATACGTAGGCACCGGAAGCATGGTG
ATACTTGCGGGC
>M00285:128:000000000-BF978:1:1103:4974:17010_1:N:0:46
GTAAATAGTAGATAGAGGAATATCTATTTATATGGGCTTCCAGTCAATAGAGCTCTTCTTAAAGACACAAATAGTGAAAG
ATGAAGTTCATGGAATTGAAGCTAAGTTAATGACGTCTGAGATATTGACTTAGCAGAAGACCTAAAGTAAGAATAATGCG
CAAGTACTCTAATTGACAGCATTTTACTGGTGACACCTCATAGTATTGTGCTCTGCATTGTGCTCTCAAATATTCACCAT
ACTTATTATTGACTTTGTGTGGCAGGACAACATTAAGAT
>M00285:128:000000000-BF978:1:1103:6384:17011_1:N:0:46
NNNNNNNNNNNNNNNNNNNNNNNNNNNNNNNNNNN
>M00285:128:000000000-BF978:1:1103:23789:17011_1:N:0:46
AAAAATATTGGGCAAAAAGAGTGGACCATGCACAAGAAGTCAGTTAATATTGGAATGTAGGGATGGAGAAGTTTTAGGCA
AGAGTGAAAATGAACCAAGCTCCTAATTCTCTCTAATAACAACACCTTCCCCACCCCTCCCCCCCACCAGCTCCCTCTCT
CAAGAAGAGACCTTGCCTCTATATCCACCTTCACCGGTCCTTTCAAGTGGCAAGACTATGTGTGGTACAAGTGCTCATAA
TATATAGTTTGCCCACTTGAACTGCAGAATGGTAGTCAGGGTTCTATTCAGGCACCAGAC
>M00285:128:000000000-BF978:1:1103:12333:17013_1:N:0:46
AAAGCAAATAATCAAACATTTGTTAAAATACTTAATTATTATTCAAACAAAACATTAAAAAAAAGAAAGGAAAGGTATGA
ATCTAAAACCTAATTAACCAGTAAGAAAAGTGTTTAGTATAGCATTAAAACACTAAATTGCTAACGGATTTCTTAACAGC
CAAAATTAAAAGCTAATCTGACAAGAATTTCTCAGCTTCTGCAATTGATCCGAACCACTTGCGCGTTTTATCAGGTAGTA
TAATTCTGAGCTTTGCTGGAAATAAAAGAGCAGGATGGTAATTGCTTTGATAAAGACGAT
>M00285:128:000000000-BF978:1:1103:16210:17014_1:N:0:46
ACATTCTTCACCACCCTGTCTACCTGTGTCACCTCCTCCAGTGAACCGTGTACTTGCACCCTGAGATCACTCTGTTCTAC
AATACTTCCCAGAGCCCTGCCTTTTACAGTGCGAGCGCTGCCCTGGCTTAACTTCCCAAAATGCAACATTTAGGCCAGAG
ATGCAGAAGGTACGTTGAGGGTGTTTCACTGGCCTCTTGTTTAGTGCCCCATTATTGCCCATGGGATGTTTGT
>M00285:128:000000000-BF978:1:1103:3826:17015_1:N:0:46
TGTGCAATGCAAATAGTGTTCACTAATCCAGCAATCACATTATCACCAATTCATACTGTTAAAACATGCATTATAGCAGA
AATCCCTGTATTCTAGATAACCAGGCTATCTTCCGAAACAGTAATAGAGGCTGAGTTGAGGTGTAGAGATTCAGAAAGCG
AAGGTTGTTGTTTACATCTTCAGAAGCTGAAAGACACGGCAGCCAGTGGTCTGGAAATTTGGGAGGATCAGCATGGGTGA
ATTGGAGGAG
>M00285:128:000000000-BF978:1:1103:28535:17018_1:N:0:46
GATTTGCTCTGTGCTGTTTGCAGCCAGGAACCGACCTCTCCCTTAATCCAGGGTCTAGATTCCTGGCAGTGTTGACGTGG
GTGGGGGGGGGAGGTGGGTTTGTACCATCTGTGGACCGATGCCAGCATGGGAGGGGGGCTCCCACTTAGCCCATGAAGGA
CAGCATCGTGAGCAGCCGAGGGCCGGGGGTTGCTCAAGGGAGATTGGTCTCGTAATCGCCCACGGCGGGGCGATTAGAGG
GTCTCGCGCCATCTGAGGGTGGGTGTGCGGGGCTCCGTTCCTCGGCTGTCACCCAGAACC
>M00285:128:000000000-BF978:1:1103:10248:17020_1:N:0:46
GGAATGTGAATTAAGTGGCAGACAACTACTCCTGTGGACTGAACACAGGTGTCTACAAAGCAATCACCCAACCTGTCTTT
TGCTTCTCAAATGTAGAGGTGACCACATTGTGCACACCGTATTGGATGGATTCCAAATGAATCGCTGCTTTATCTTGAAA
GACTGGGTCCCTGTATGGTGGAGAGGGAAGAGGTGAAAAGACAGGCATTGCACCTTC
>M00285:128:000000000-BF978:1:1103:8819:17020_1:N:0:46
TCCTTCTCCGCATTTTCCTGTTAAGCCCCAGTAACATTGAAACTCAATTGTGATCCAACTCAGTCGAAGGGAAAGCAATC
ACAGAATTTCATGCCAGGCCAATTTGTCAAAGGATTAGCCGTGAAGAGAGTGTGAAAGCTAAATATTCTTCTTTCCTTTG
CGAGAGTTCCCCTGGCCCGATCTCCTCACTTGCCTCCTGATTGGAAAACCCCTGGTAAAATGCTTGTAATAACTGTCCAT
CATAATAAGGCCATTCACCGTTCCAGGAGTCACTT
>M00285:128:000000000-BF978:1:1103:3266:17022_1:N:0:46
TACAACGAGGCATCTAAGGAACCAAATCAAGGGCCAGTGCTCAGAATCATGACATCAAGAGTCTTATAACAGTGGGATCG
AAGCTGTATTTGACACTGGTGGTACATGTTGTCGGGCTTTTGCATCTTCTACCTGATGGGAGGAGAGAGAAGGACATGTC
>M00285:128:000000000-BF978:1:1103:7501:17022_1:N:0:46
GCTCCTTGACACTAGTAGGCTACCTGATGCACCAGAAATTTCATGGTACAAAGCCAATATACTCATTCAGCAATGGAGTC
CTTACAGGAGGCAGGAGAGGAGGAAGTGTAATTGAGATAGCTGTGGCATTCTGTGGACTGTTAACTGCTTCTCCTTTAAC
AGGTGCTGCCTGACTTGCTGAGTGTTTCCAGCATTTTCTGTTTTTCTTTCAAACTTCCAGCACCTGCAGTTTTCTGATTT
CAGCCTTCTTCCATAGCCTGCGACAGAGACCCTAAAGTGGGTGGATTGAAAAA
>M00285:128:000000000-BF978:1:1103:24623:17023_1:N:0:46
ACGAATCATTTGTTGCAAAGAACCAACTGCTGAAAGAACTCAGTGGATCAGGCAACATCTGTGGAGGGATGGTCGACGTT
TCAACCAGCAGGTTTTTTTTTCTCCAGATTTCATGCATCTGCAGTCTCTTATATCTCCATACTGATTACTTGTTTATTAT
CATCAACAGAATTCTTTAAAGTTATTTTCATTCTT
>M00285:128:000000000-BF978:1:1103:28314:17023_1:N:0:46
TTTGCAGATGATACCACCATTGTGGTCAGTATCTCCAACAGCGACGAGTCAGAGTACAGGAAGGAGGTAGAGGACTTAGT
GGAGTGGTGTCATGACAACAACCTTTCCCTCAATGCCAACAAAACGAAAGAGTTGGTCATTGACTTCTGGAAACAGGGCA
GTGTACATGCACCTGTCTACATCAATGGTGCTGAGGTGGAGAGGGTGGAGA
>M00285:128:000000000-BF978:1:1103:24427:17024_1:N:0:46
ATAAGATGTTAAACCAAGGTCTCCCAGGCACTATGTTGAACAAGAACAGGGGAGTTATCATTAGTGTCCAGGCCAGTACC
TGGTCACATTGCTCTTTGAGGGATCCTGATGTGCCTACACTGGATTCCAGTTTGCAACCAGTGATTGCTCTTCAGAAATG
CTGCATTGTAAAGTGTTATGAGATATCGTGAAGTCACAAAACCTGCTATATAAATGCAAG
>M00285:128:000000000-BF978:1:1103:22588:17025_1:N:0:46
ACAGTAAAATAGCATGGTTTCATCATGGGTTCATGGCCATCACATAAAAATTAAACTATGTATAAGTATTTTTATTTGAC
TACTGTTAAACTGTAAACTCATATCCATTGATTACTATTGTTAAATAATTAAGAATTTGGTACACTAAAAGTTTATCAAA
TGGTTTGCTACTAGAGTATAGACACGTATAAATGTAATATATATGTCTATTACTACAGTCAAACTAGAAAGGATTTTCCT
GACTATTGTCAAACAAAAAGCGCCGTTTCTTAATAAGGACAGTTACCCACTGCAAC
>M00285:128:000000000-BF978:1:1103:12917:17027_1:N:0:46
TCAGCCCCCAAGCCCAGATGCTGAGGGAGTCTGGAATATGGCACAGATCGCAATAAAGGCGAGTGGAGCAAACCAAGATA
ATGAACCCGTGGGCCAAAAAAAAGTGGCAGGGTGTACAGTGTCATGGAAGCTCTAGTAATGAGATGAATGAACACAAGAG
GGACTGTTTTCCCACTGCCCGATAAATCGCAACCTAACCGTGAAAGTGACACGGTGTTCATTGTCTTGGTCCGCAAGCGC
CAGTTGAAAGGCCGAGTTACCCAAGAGGCGAGGATGACATTGAGTGCTGAGCCCAAGTTG
>M00285:128:000000000-BF978:1:1103:24248:17027_1:N:0:46
GACCCAGGGGAGCTCGTCTGTCCAGTTAGGCCCCTGCAGACGAGCCATGAGGGCAGACTTGAGGTGCCGGTGGAAACACT
CCACCAAACCACTGGCCTGCAGGGGGTATGCTGTGGTGTGATGCAGGTGGGAACCCAGGTGCTGCGCCAGTGCCGTCCAC
AAGCCGGACGTGAACTGCGCCCCTCGGTCGGGGGTAATGTC
>M00285:128:000000000-BF978:1:1103:21503:17029_1:N:0:46
ATCCTTCATCAGGACTGGAAAGCAAGAGGGCAGAAACCAGAATAAAAAGGTCAGGGGAGGGGGAGGAGCATGAGCTGGCA
AGTGATAGGTGAGTTCAGGTGAGAGCGGAAAGGTAGGTGTGTAGGGGAGGGGGATAAAAGGGAATGATGTGAGAAGCTGG
GAGGTGATAGGTCGAAGAGGCAAAGAGCTGAAGAAGAAGGAATCCAATAGGAGAGGGCAGTGGACCATGGAATAA
>M00285:128:000000000-BF978:1:1103:17329:17029_1:N:0:46
CCAGATAGCGGCAAAACAGTCTAACCTCCTATCAGATTTGGAATGGTGGCAAGTTCCAGCAATAGCAGCAGTTGGCACGT
CTAAGATCAGGATGCAACTTATAGACGTGACCTGATACACAAGAGAACTCCATCC
>M00285:128:000000000-BF978:1:1103:8070:17030_1:N:0:46
TCCTACCCACCCTACACCCTGTAATTCTGTAGTCCTGACACCCCAGCAAGAAGCAATAGGAATGAATAGTCATTTTTAAT
TATCGGAATCCTAAAAGGAAAAACTCTTGTCAGTTTGGATTATTTACTGCATAGCAGAAGAGGTCATTCAGCCCATCAGG
ACCGTGTTGATTTCCAGCTGAGCAATCCTGTCGGATCCATTCTCTTATTTATTTGTAGCCCTGTCACCTATTCTCTCTCT
GTCTTGCATCCACATCATATCTCCTTTTGGTTCTCTTGCCACTTACCTACACTAAAGAAT
>M00285:128:000000000-BF978:1:1103:21691:17031_1:N:0:46
AATGGTTTGTCTTCAACTCTTCTGGCTGAAGTTAGTTCCCTTTACTTTTAAGGTGACTAAAGAAAGTAGTTTACCACCAC
CGCTGCTCTAAAGCAATTAGGTATGGGCACTCAATGCCGGGCTTATCAACGACACCTGCACCCTGAAAAGTGAATTAGAT
AAAGATCTGAAAGTGACGTATGGATCTCATTTTGGTTTTTGGGAACCCTTATTCTCAACAAGTTTCCTGCTCAATTTGCT
CTGTAATGCCAATATGATCATGACCTTAAATCTAGCATAAAGCCACTAGGCAGCCATGTT
>M00285:128:000000000-BF978:1:1103:21004:17032_1:N:0:46
AACCACTTGACCCATATTCCTTTAGATGTGGGAAGAAACCGGAGCAGCTGGAAGAAAAATATGTGTCACAGGAAGAACCT
GCAAACTCCCACACTGGCAGGACCAGGAGTTAGAATTGAACCTGGGCCACTGGAGCTGAGGCAATAACTCTACCAACAGC
ACCACTGTGCTGCCCCTTATTGGATGCAGAAGACAATCACAGCAACTTGCTTTTATTGTCTTGA
>M00285:128:000000000-BF978:1:1103:21538:17032_1:N:0:46
ATTTACTTCCAAAGTATGTAGAATAAACCTTTAGCATATATTGTGAACAAATTTTTCCTCGCAAGCAGCTACTGAAATAG
CTACTCTATGTGTGTCATCCTTAGTGACATATTTCCTTGAAATAGCTTCATTCCCCTTGCTTTCTCTGTGAACCCACCTT
ACTATCAATAGTGAAGCCTGAAAACCC
>M00285:128:000000000-BF978:1:1103:5386:17033_1:N:0:46
CAGTCGATGAACCCATCAACGCTACCTTGTTTTCCTTTTTTTTGCACTATTTATTTATTGTGTCATTTATAGTAATTTTA
TGTCTTTGCACTGCACTTCTGCCGCAAAACAACAAATTTAAGGACATCTAAGTCATTGATACTAAATTTTATTCATATTT
AATGATAGGAAATGCTTTCAATCGTGCACTCACTAATTGTCTCACAAGAGACTGCAGATGCTGGAAATCTTGATCAACAC
ACACAAAATGTTGG
>M00285:128:000000000-BF978:1:1103:24915:17035_1:N:0:46
GTTTGGAAAGATTTATTTGGAAAGGTTTAGAGGGATATGGGCCAAACGCAGATGAGTGGGACCATCTTAGATCGGCATCT
TGGTTGGCCTGGACCAGATGGGCCAAAGGGCCTGTTTCCATGCTGTATGACCCTATACATGGAGCAATCACATTGCACCA
TTGATGGAGGGAGAGTAAGTGATTCTCTGTAAGCAACATTCATTCCCAGTACACAGCACTGATCTTCAATACAAAACGTT
GTTCCCCAGTACACGGCACTGGTTTTCAAAACCCATCGTCCAATCCAT
>M00285:128:000000000-BF978:1:1103:5653:17035_1:N:0:46
TCACTGCCTGGAATGAAGGCTCCAATGCACAGGGTCGCAAGAGGCTGCAGAGGGTTCACAAGATCACAAGGTAATGGAGC
AAAGCAGGCCACTCGGCCCATCGAGTCTGCTCCAAAGGGAAGGGAGTGTGGGGAAAAAAAGAGGGAAAAAGAAGATGAAA
AAGAATGAGAAAAAAAACCTATTCTAACTCCAAATTCCTGGCGTATCTCCATATCCCTTGATACCTCGACCAATTAGATA
TCTATCTATTTCCTTCTTGAATATCCCCAATGATCTGGCCCCCACTGCTATCTGTGGTA
>M00285:128:000000000-BF978:1:1103:26294:17037_1:N:0:46
ATGTAATCCAACACAGGACCCTTCATTGAGTCCAGGGGCTGAGGGGTTGAATGTTTTTTTGGATCTGATGCACTAGCTTT
ATGTTAGAAATGATAGGGAAAACCTTGTTTGGTCCTACTTGAACGTGGTGATGACTTGGATGAAAAGGGAATATAGGTTA
ATATGAAAAGGGACATATTGTCAGTGTGGAAA
>M00285:128:000000000-BF978:1:1103:24167:17037_1:N:0:46
CTTTAATAACTATTTATTTATTTACCGGCCATTTTTAATTTAATCTGCGTATTAATTTAATTTTAACTTCCGTAGTTTTT
AATGTTTAATGTTTTTTAATGTTTATTTTGTTAAGTGTGTCTGTGTGTCTCTGTTGGTTGTTATTTAATGGGACGAGCAC
CTGAGGAGGACGGTATCTCGCTCCTATGCATACTATGTATGTATATGGTTGTGACAATAAAACTGATTCTGATTCTGAAA
TGGTCACTGGTCACAATCACCATTAAATTTCTACATAACCCACCAGCAACACAATGATAT
>M00285:128:000000000-BF978:1:1103:4385:17038_1:N:0:46
GGCAGGGGAGAATACTAAACCATTAAAGTGCCTCCACAGATATCTAACCTGAAGAACTTGTTATTTGATTAGGGTTACAC
CTAACTTGATAGCTTAAAGGTAATGCTATAATACAAGTAGTTTAGAAATTTCCCAGTTCAAACACCCCAACACAGGTTAT
AAAATTCATTTTAAATTCATAAATCTTATTTGTAATAGGTTAACACCCAGAAAAATTATCAAAAGTTCCAGATTGTTGTA
AAAACGGGTTAGTTAAAATCTTTCATGAAAGAGAAGTTGCATCCCCCCGACAGTCTGGTC
>M00285:128:000000000-BF978:1:1103:26318:17038_1:N:0:46
CCAGAAGGACTACATCAGTTTGAGTTCAGGCATTAAGGTCAGGCAATAAATGCTGGGTTTTGCTGGTTGTTCATAAAAGA
GAAATGATCAAAATTAAGGTGAGCACTACCTAACCTGGACTTCCGTCCTCCTCCATGTAGGTTCTCCCTTAAGCGATTGT
TTGAAAGGCCATCAATTGAAAAAGTTACCTCTCTTTTCCTCCACACAGATGCTGGCTGACCTGCTGAGTGTTTCCAGCAT
TCTTTGTTCCCATCTCCTTAGTGACTGCTCCACCACTGTCTTCCTTGCTGCCAATATCCC
>M00285:128:000000000-BF978:1:1103:24718:17040_1:N:0:46
CCCCTTCTTGCTCTCCTCAGCCCCTTCTTAAGTTCCTTCCTTGCTACTCTATATTCCTCATGAGCCCTGTCTGACCCTTG
CTACTTACACCTTATGTATACTGCCACCTTCTTCCTAACTAGTTGTTCCACCTCTCTTTTCACCCATGGTTCCTTCACCC
TGCCATTCTTTCTCTGCCTCACCTGGACAAATTTATCCCTAAAATCTTGCAAGAGATCCCTGAACATCGGCCACATCTCC
ATAGT
>M00285:128:000000000-BF978:1:1103:8468:17041_1:N:0:46
AATTACTTTACAAAAATAAATAAATAGTGCAAAAGAGAAATAATGAGGTAGTGTTCATGGGTTCATGGACCATTCAGAAA
TCTAATGGCAGAGGTGAAGAAGCTGTTCCTGAATTGTTGAGTGTGGATTTTCAGGCTCCTGTACCTCGTCCCCGATGGCA
CTAATGTGAAGAGGGCGTG
>M00285:128:000000000-BF978:1:1103:22171:17043_1:N:0:46
TAGTACCTCGAAAGAGCCTAAAAAAAGATCTTTGATTATTAGTGAATACTGAAGCCATTGGTGTATAATAAATCATTTTA
ATCGCAGATATAAATTTAGGGCTGAAATTAAATTTTTGAAGTATAGTAAATAAATAATCCCATTCAACTCTGTCAAATGC
TTTTTCAGCATCTAAGGAAACTACACATTCTGGAATTTGAGATGAAGGAGTATATATAATATTCATTAATCTCCTAATAT
TAAAATGTAAATAACGATTCTGGATAAATCCTGTCTGATCTTCAGAAATGATTTGTGGG
>M00285:128:000000000-BF978:1:1103:14864:17044_1:N:0:46
AGAAGGGCAGAGAAAAGTCAGGAAGTACAGAGCACCCTAGTAGCCATTCCCCTCAATAACAGGTTTTCTGCTTTGGATAC
TGTTGCGGGAGCGAGCTACCAGGGGAAAGCCACAGTGACTGGAGCTCTGGCACTGAGTCTGGTCATGTGGTACAGAAAGG
AAGGTGGG
>M00285:128:000000000-BF978:1:1103:16957:17044_1:N:0:46
GATCCAAATTTCAAGTCCACTTTCCTGCTTGGTGTCCATAAACCTTTATTCCCTTATTGATTAAAAGTCGAACTGAACTT
TCAATAAATTCAAAGATTCAATACTACAGCTTGCCTTTCCACCCACCTTTGTAACATCCACAAATCTGGTTATAGTACAT
TGGGTTTCTTTCTTGAAGTCATTATCACATAATGGA
>M00285:128:000000000-BF978:1:1103:5272:17045_1:N:0:46
TGATATAAAATCAAAAATACTTAAAACTGAAGGAAAAATCTCAATACTGCACAATTTGCATGGTCTTCATATCAATGTTT
AATATCAACTTTGTTAACCACATCTCTTCTCAGCCTTAAATACAAGGATCTCAAGTACAGCGTGTTTTATTGTTCAAGTG
TGGAGAGGTTGCCAATTGTTGTGGAAAAATTGTCCTTGTGTACTGCTGAGCTGTTTTGTCACGCCAAAAAGACTGAGTAC
ACTTTTCAGTTTTTGCAGGCCTTGCGAAAACTCCACATCCCCGCTGCACTAACTTTTCTG
>M00285:128:000000000-BF978:1:1103:15106:17045_1:N:0:46
AAACTGCAGATGCAGGAGGTCTGAAATAAAATCTGAAAACTCTGGAAACAGCCAGCAGGTCAGGCAGCATCTGTTTTTGT
CTGTACTGGAAGCAGCCATTTCTGTCTGTCATCATTATGGTTCATTTTTTCTTATTCTGTTAGTGCACTCTAGTCTGCTG
GGCAGGTCCCACAGCCTTACTAGTAACAACACAGCAAAGCAAGTACAATAATGCTCTAAATTGCCTCCGTTAATCCATTT
GGACTCATCCTATCAGTGGTATTCCTTTTTATTTTACCCATCCCTCCCCCACTTTCCCTC
>M00285:128:000000000-BF978:1:1103:25116:17046_1:N:0:46
AATCGTGTCAGAGTTTTTTTTTGAAGAGGTAACCAAAAAGCGTGATGAGGACTGGGTGATAGATGTCGACATATGGACTT
TGACAAGATCCTGCATGGAAGGCTAGTGTGAAAGGTTAGATCACGTGGACTCCAATCATTGAGCTAGCGAATTGGTTACA
TAATTGACTGGATTGCCAGAAGCAAAGAGTTGATGTTCTCGGACTGGAGGGTTGTGACTTATGGTATTGCGCACATTGTT
GTTCGTTATTTATATGAAAGATTTGAATGGGAATTTGCAAGACATGTGGAAAATGCCACT
>M00285:128:000000000-BF978:1:1103:27920:17046_1:N:0:46
TAAAACACATTTTCCCAAAATAATATGATTCCACAATATAATTACAAAGGAAAGATGTTAAAAATCATTGCTACCCACCT
GTAGTAATGTGGCTGAGTCTGTGACACTGTCCTGTGAGTCTGTTCTGTGAGTCTGGTTGGATGTTCTAGGTGGTAGTTAT
TTTATTTCATGAACTTTGAATTTATTTGCAAAGTGCCTGGGTGTGATACTACCAAGGAGCAGGAAGAAAAAATGAGCAGT
CATGTAAAGTGACATCACAAGAAAGTAAATTTATAAAATTAGAAAAAACTGTTGTAAAT
>M00285:128:000000000-BF978:1:1103:8230:17046_1:N:0:46
CGCTGTTTTAGCCAAATAGGAAATCTGTTGCTATATAAACGATTGACTTTTAAGGGGTAAGAGATACAGTAGAATGTTAC
CAAACGACTCAGCACCAGGGAATACATATAGTACTATTTTTTCCCAATAGTTACACCATGGGTTTAGTGTTGAAAGTGAC
AAATCTATCGATTTAGCTTACAAAAAGTTGTTTTAGACGAATAGGAAATCTGTTGCGATATCAGCCATTAACTTTTCAGC
GGTAAGAGGTGCAGTTAAATAACTGTTACCAAATTTCTCAACACCATGAAATACATGCGC
>M00285:128:000000000-BF978:1:1103:20973:17047_1:N:0:46
CCAGAAACTCGCAGACGAACTAACCCACTTTCGGCACCCAAAAGAAAATATTGCAACTAGTTTGTGATGAAGTATATCAT
GAATTCAACTCAGGATACCAGTCCTTGATGTTGTCCCACAGGACGATTAGTCATGAGAATCGATTTAGTGACGAAATATG
TGTCTCGAA
>M00285:128:000000000-BF978:1:1103:11983:17047_1:N:0:46
GGCACAATAATAAACACATTTCATTCAAATCTAGATTCCAACAGTAAAAGGACAATAAGCTAGATCAGGCTGATCCCAGC
CAATGCCTCACAGTTGTTGCATGCTGTTTCTGCAGCTTAAATCAGAAATATTTGAAAAATTACCAAAAAAGTTTAAATCT
TATAACATTTACAACCATATGAAAATGCTGTGAATAAAAGCAAGATACATTAAAATAAATAGAGAAATATTATTACATTT
CTTGTAAATTAAGATTTCTGACCCCATTCAAGTGACAAAATATAGTTTTACCAGAATGT
>M00285:128:000000000-BF978:1:1103:3935:17052_1:N:0:46
GAAAGCAATGTGATTTTAATATTGAGTCAGTAACATCAGTCTTTCATAGATTCTGAGACAATGCTGCTTTTATAGTTAAG
GAGATGACTATGCAATGAAATTGGCACTGTTGAGATTCTTTCAGCATTCAATGTTGATTGCAAGCTCAAATTTCAATCAC
ATACAGCTCCATCTAGTTTGGTTGTAATAGTGTTATTGATTGTGATAGGATGTGACATTAAAA
>M00285:128:000000000-BF978:1:1103:26166:17054_1:N:0:46
AAAAATTCTCTTGGACTTCTGTTTGATACCAATTCATAGATTTGAAATATTGGACGCGACTTCTTAAGGATAAATTAGGA
GGTTTTCATTTGCAGACACACAAGAATGAGGAACGTTAAAATTAGAGCCAATTTTGTTGGGTTAAAAGCAGTTGCTCTTT
TCAGAGTTATCAT
>M00285:128:000000000-BF978:1:1103:14085:17054_1:N:0:46
TTCTTAACTGCCCTATCCACCTGCAAGGCAACTTTCAGTGAACTGTGGATATGAACCCCCAGATCCCTCTTCTCCTCTAC
ACTGCCAAGTACCTTACCATTTACCTTGTACTCTGCCCTGGAGTTTGTCCTTTCAAAGTGTACCACCTCACACCTCTCCG
GATTGAACTCCATCTGCCACTTGTCCACCCAGCTCTGCATCCTATCAATATCCCTCTG
>M00285:128:000000000-BF978:1:1103:26969:17054_1:N:0:46
TGCTGATCAGTTTCCATGCCACTTATGTGAAGTGGCTCCCTGCTACGTAATATCACAGTTGCTGTTCCAAGAAAGTGAGT
TGTTTTCATTTATACAACTGCACCTTATGATTTCAATACTAATCACTGCTTGCAAGTACAAATACATTCAATGGAAGTAG
CTTGCAGACTGATTCATAGTTATTTTCCTAAACTGCACC
>M00285:128:000000000-BF978:1:1103:8874:17055_1:N:0:46
CCATTTATTGTACACTTTCCTCTTGCATTTGACCTCCCAAAGCGCACCACCTCACACTTGTCCAGATTAAACTCCATCTG
CCATTTCTCCACCTGATCTATGTCCTGCTGTATCCTTCCTCACTATCCATAACTCCACCAAAGTTTTGTGTCATCTCCAA
ACTTACCAATC
>M00285:128:000000000-BF978:1:1103:22706:17056_1:N:0:46
CAGAGAAACATACTTCCAGTGAAAGGGCCCTTTCTCGTGTGTGCAGTGATAAGGAAGTTGATTGTACAGCAACTGGCTTC
AGAAACGATGGAATAGTTTCTTCTGAATCTGGGTTGGATTCTGGCATATTAAAGCAATATGTAGGCGATCACAAACTTTG
TTGTGTAAAGGAAACAAAATTAGAGCCAGCTTGTTTTGCAATGGCTACAACCAACAGTTTAACAAGCATAACGAAGAGCA
CATGCAGAGTTAGTGACACTTATTAGCATGAATTACCCATTACAGAAACTGATGTCGAAT
>M00285:128:000000000-BF978:1:1103:22737:17057_1:N:0:46
CTCGCGCCTGCTCCACCGGTCAATGAGGTCACGGCTGGTCTTTGACCTCATAACCACCCTCCTGCATTAACCACAGGTAC
AGTGACTCCCTGGATGACTAAATATCTCCCAGAACCGATCAGCCTCAGCCCTGAACACA
>M00285:128:000000000-BF978:1:1103:25237:17057_1:N:0:46
TTAATAATGGATGCTGCCTTCTTGAGGCACCGCCTCTTGAAGATGCCCTTGACGGTGGGGAGGGTTGTGCCCGTGATGGA
GCTGGCTGAGGTCTATAGTTTATTGCTGTATCGCCATTCAATTACATGAATGCTGAAGCAGTTTACTTGACATTGGCAGG
TGGAGCTTTTATTTCCTAACTTTAGAACAGATTTACAGGAATATCTGGAGAACATTTTTGTCAGCAGTTCTTTA
>M00285:128:000000000-BF978:1:1103:3637:17060_1:N:0:46
CAATCATCCTAAAATTATGCCCACTCGTTAGCCATTTTTGCCCTAGGTAAAAAGTCTCTGACTCGTGAGTTGATCTATGC
CTCTTATCACTTTGTACACCTCTATCATCTCTCATTCTCCTTTTCTCCAAAGAGAAAAGCCCTAGCTCACTCAACCTATC
CT
>M00285:128:000000000-BF978:1:1103:15307:17061_1:N:0:46
TGGAAAAACTCAGGAGGTCAAGCTGCATCTTTGAAGGTAAAAGTGGTGCTTGACCCATTGAGTGCTTCTAGTGTTCTGTT
CTTCGTTCCAGATTCCAGCATCTACAGTGTCTTTTGTCTTCTTTGACTAAGCTTTCAGTTCTTTATTTCAAAATTTCCTT
ATGTATTTTGCCATTGCTTTTTGCCAAATGATGCTCCTGTGATGTTTTGCTGCTTTAGAAGCATGAAAGAAGTGGAAGTT
GTGGCTGTTATTAGTGGCACTGCCTTTGCACCACGTTCCTTAATCCATCCTCTCCTC
>M00285:128:000000000-BF978:1:1103:6478:17061_1:N:0:46
AGAAATCATCAGCTTCAATTAAAGAGCTAGTCTTAACAAGGCCATTTAACTAATTACCTCTGCTGTCTGACAATGACTGT
TAGGCGGGCTGTTAGGCTCTTTTGTCTCCTTGACAATAATATTTCAATTACTGCTATGTTCCCAGTGCATAAACATCTGG
GAAGCTAGGAGTAACAGAATACTGCAACAGTTACAACGTGCTCCAGCTGTAAAGTGACTAAATCTAATTATTGGTACTAT
TTGTTTCTTTCTATCGATATGTTTATCAGCTGACCATCCTTGATAGCTGGTTACTTGTGG
>M00285:128:000000000-BF978:1:1103:20113:17063_1:N:0:46
CAAGCAGTAAGCAGTTTGGAGCAAATCACTATTATGAGTTACACTCATTTATATATTTATATTGTATTTCAAGTACAGCA
AGTATCTCGGCAAAATTCAGTTACTTACAATTGGAGTCTTTATAGAGAATTATAGAAAATTTGAACAGGTCACAACACAA
AACATCTCAAGAGATTTATACATTACAAATACAATTTAAAGATCTGATAGCTTATATAATTTGCTACTGTTGAATTATAT
CTGACCTATCAATATAAGAAAGTAATAAATTTGTG
>M00285:128:000000000-BF978:1:1103:21044:17063_1:N:0:46
ATATAAAGACCCACGTAATTCACGAATGTCCTGCAGGGAAGGATATTTGCCCTTATTCCCTGATCTGGAATATATGTGAC
TCCACTCCCACCAGAGTGATTGGCTCTCATCAGCATTCTGAAATTGGACTGTGCACCCCTCAGTTCCAGGGGTAAGGGGA
GTGCAGAGCAAAGACAGGCATTTCCAGTGATGGACGCATCTCGTGAAGGAAC
>M00285:128:000000000-BF978:1:1103:8548:17068_1:N:0:46
CACCCCCAGCACTTACTACTTATGTCACTGTCTCAGTGGTGTTTTTTTTATGTGTGTAGGCAGTGCACAATTATGACTTC
GTGAAAAATGTTCGAGTCTTTCTACTGCGGTTCAATGTCGAAGGTCCAATTTAATGACCCACGTCCGCAAACAATATAGA
CCATCCAACATTTTGGCAGCTCTTCCTCCC
>M00285:128:000000000-BF978:1:1103:9453:17068_1:N:0:46
AAAGGATGAAAGGAGAAAAGCGAAAGTTCACCCGTTCCTGGGATTTCAGGGCAATCTTGTGAAGAGGGACTGAATCGACT
CGCCCTGTTCTCTCTGGGTTTTGAAGAATGAAGACTGATGTTATCGCAACGCACTCACAGTCATAGCCTATTTTGCCCTG
TGTTTTTACCACTCACCTGGATAACTAAGGGCAAGTTTTACTGTCAAAATAACCGACCAGTCCACAACAGCTTTCCGATG
TGGGAGAAAACGCAGACACTA
>M00285:128:000000000-BF978:1:1103:23879:17069_1:N:0:46
AGTGTGTCCTTATTTAGAGGGGGGTGTGTCCTGTTTAACAAGGGGCTCTGTTTTATGGGGGGGTGTCCTGTTTTAAGGTG
CAGTGTCCTGTTTTACAGGGGGAGTGTCCTGTTTTACAGGGGGGTGTCCTGTTTTAAGGTGTATTATACTGTTTTACGGG
GGGGGTCCTGTTTTACAGGGGGGAGTGTCCTGTTTTAAGGTGTATTGTATTGTTTTACAGGTGGGGTGTCCTGTTTTAAG
GTGTATGGTATTGTTTTACAGGGTGGGGTGTCCTGTTTTACCGGGGGATGTCGTGTTTT
>M00285:128:000000000-BF978:1:1103:13256:17069_1:N:0:46
CAAAGTGTACAAGATTATAACATGTTTAAATCAGGTAGTCAAAAGAAAACTGTTGCCATTAGCTAATGGTACAATGCAAG
ATAGAAAATATGGGGAATTATCATGACATCAAACTTGCTGCCTTTGAGTTTGGTGGATACAGAAACTATCAAAGATTTCA
AATGGAAATACGAGTGGCATTTGAGATAAATAAGCTTGCAGAGCTCTGACAATAGCACACAGTATTGGTACTGACTAGAT
TACTTCACAGAGAACTGTCTTAAATGTAATGAGCTGAATAACCTTCTTCTGTGTCATTGT
>M00285:128:000000000-BF978:1:1103:10276:17069_1:N:0:46
GAATATGAGTAGCAAGAAGAATGTAGAGAGATTTCAAGAGTTATTGACAACCTAAGTGCATAGGCAACAGCATGACAGAG
GTAATAAAAAGGGTCAAATTGTTCATCAGTGTTTTCAGTATCAAAATGTCAGGTTGTCCACTTCAGAAAAGAAAGG
>M00285:128:000000000-BF978:1:1103:19348:17070_1:N:0:46
GCACCTGATCTGTCTTAAGATGTAGATAGAAAGAGATGAATGAGGACAGATGAGAGAGGGAAAGACGCAATGGAACCATT
TATTTAAGAAGGGCTGCAAAGACAAGCCATGGAACTACAGGCCAGTAAGCCTAACATCAGTGGAGGGAAAACTACA
>M00285:128:000000000-BF978:1:1103:13060:17070_1:N:0:46
AAAGTGCCAGCCTGCTCAACATCTCTCCAAAACTCAGTCCCTCAAGTCCTGGCACCATCCTCATAAATCGCCTCTGCACC
TTCCAGCTTAATGGCATCTTTCCTATAACAGGGTGACCATAACTGAACACAACATTCCAATATAATTGTAACATGCCCAA
TCTATAGAAACTGCACAGGGGAAAGTTGCATTTGTCTGTGCTTGCCAGATGCTAGAAACAGAAGGAAAATGTGAACTCCA
AAGCACTAGGTAGGCTAATGAAAAATTAATTGTCTCAAGCCTTAAAATTATGCAACATG
>M00285:128:000000000-BF978:1:1103:16243:17071_1:N:0:46
TAAATTTCCTTCACTGCTGGGAGGCATTGATGATTTGATAAAAGTACGGTCTCCATCCCGCTGCACACTACCTCCCAGAA
GCAATCAAGACTCTCCCAAGCAATTAAGTCCATGGTTAGGA
>M00285:128:000000000-BF978:1:1103:26443:17071_1:N:0:46
TTCCCCAGGGAAGCAATGGAAGAGATTGCTGGAGCATCAATGATCTTTGACTCCTCCCTGCCGACAGGAGTGATAACAGA
GGGTTGGAGGATTTCAGATGTTGTTCCATTGTTCAAGAAGGGCACAAGGGATAATCCTGGAAATTATAGACCAGTTAGTT
TTGGAGTGATGATCAAGCTATTGGAGAGGATACTTAGGGACAAGATATGAGCATTTGGAGACAGTCTTAAGGGATAGTCA
ACATGGCTTTGTTAAGAGCAGGTCATGTCTCAGTTTTTCCCAAGGAAGTGACAAGATTG
>M00285:128:000000000-BF978:1:1103:19364:17071_1:N:0:46
GCAATAATGCTGCTTCTCGTTAATATGAAGCAGTCTCAACTTTTCCTCAGCACAATGCATTGTCTGAGGAACCATGTCTT
TATACACATTAAAAAGTCAAAATTGTTTTGTTGTTTAGTTCCATCATGTACCAGTTTTCTATAAAAGCAGTCTACATGCC
TTGCACTATGATACAAAAATCCACCAATTCACATTGTATTCTAGCTTGGTGTTTTAGCTTTTAAAATTCCTGCTGATCTT
TCAGTTGATTTTAAAATCCTCTCTTTGTAGATGCTGACCAACTTGCTCCAGAAGTTGCAC
>M00285:128:000000000-BF978:1:1103:5133:17072_1:N:0:46
GTGACGCACTGGGCTGTGTCCACAACTCTGCAACTTCTTGTGGTCCAGGACAGAGCAGTTGCCGTACCAAGCTGTGATAC
AACCAGGTAGGATGCTTTCTATGGTGCATTGGTAAAAGCTGGTGAGAGTCGAAGGGGACATACCAAATTTCTTCAGCCTC
CTGAGGAAGTAGAGGTGCGGTTGA
>M00285:128:000000000-BF978:1:1103:12058:17072_1:N:0:46
TCCCTGTAGTTGTGACACTTTACTCTGTATTCTGTTATTATTTTTACCTGTACTACCACAGTGCACTCTGTACTACCTCA
ATGTATTGGTACTGTGTAATGAGTTGATCTGTACGAACAGTATGCAAGGCAAGTTTTTCACTGCACCTCAGTACAAGTGA
CAATAATAAAACAACACCAATACCCTTTGCATTAAAGAGTTGCCCAGCATTTTCCTATTAAATCTCTCCCCTCTAACCTT
AAACCAATGCCCTCTAGTTCTTGATTCCCCAACCCTGGGAAAAAGACTGTGTGCATTCAC
>M00285:128:000000000-BF978:1:1103:9782:17072_1:N:0:46
GTTGAGGAGTGATTTAATCTAGGTGCTTAAAATAATACTAACATTCACTGTGGTGAACATAAAGAAGTTATTCCCTCTAT
TGAGGGAATCCAGAACAAGGGGATATAATTTTTAAATTAGAAGCATATCATTAATGTCTGATCAGCAAACAACACATACA
CATAGTCAAGTGGAAGTATAGAACATGCTACCCTGAAAATTTATGGATACGGGGATAATTGGACTTTACAAGAAAGTGAT
CAATGGATGTTTATTAGGTAGCAAAAGATGTGGAATAGGACAAATAAATATATCTGAAGC
>M00285:128:000000000-BF978:1:1103:10064:17073_1:N:0:46
GTGGAGTGCAGATATGAGAGTAAGTGCAAGGTAGAAAGAAGAAACATGGGCACAGTCTTTTTGTGTAACTTCATTGTGCC
ACTTAACTGTCAGTTCAAGAGGAAGTGACAATTAAGCTTTTTCTTTTATTCTTGCTATGAATTACTCAGGCAACTTATTT
TCAAGACTCTCTGAGCCTTGTGCATTGAGGTGTTTAATATGGAAGACTTCCCATTCTGATCTCAGTTTGAAGAATGCCAA
GAATGCCTCTGGATAAAAGAACTAATCAGTAAGTGTCCCTGTGCACAATCACTGAAC
>M00285:128:000000000-BF978:1:1103:17408:17073_1:N:0:46
CAACCTGTACCCACACTCTGCCATCCAGAGCCACCACTGGCCTGGCTGGTGACAAACTGAGAGCACTGGTCTCGTAGAGA
CACCAGTCCTTCCCATCAGCCAATCCCAGTCTGTGCCCACGACAGCTCCAAAAGTGATTACAATCCTCTGAAGCGTCCTG
GGATATTTTCCCATGTGTAGGCCGCAATATAAATGCAGGTTCTTCTTGTGAAAAGTGGATGGGTGTTCCTGGAAGAGTTG
AGCAGGCTCAAATGTGATGCCCAATAGCCTACCCAGTGTTTGGGGTCATGGTCATGTGTT
>M00285:128:000000000-BF978:1:1103:22623:17074_1:N:0:46
GAATTAACACTGCACATGCATGCAGACACTGCATGCACACATGAGTAAGTGACCAGTGTGACTGTGACCTGAAAATAGCA
GAAGCTAATGATATTGAAAGCCAGTGTTATTTGAGCATGTAGATTGATATCTGATAAAGTTGGATCTTGTGTATTCTGAG
CTTTCTGTCCTTGAAATTGATATGTCGAAATAGGACCACATTTCTAGAACAAAGAATCAAGTCTCTCTCCAATGTAATGG
TCAAATAGATACTCTGTTCTGTGGTTAAAGGATTGTGATTTTTTTCCAACGTCAGCCTTG
>M00285:128:000000000-BF978:1:1103:25167:17076_1:N:0:46
ACATTACCATTACTGAGTCCCCCACCATCAACTTCCTGGGGTCACCCTTGATCAGAAACACAACCAGACCAGCCACAGGA
GCAGGTCAGAGGGTGGGGACCCTGTGGTGACCAACTCACCTCCTGACGCCCCAAGGCCTTTCTCCCATCTGCAAGGCACA
AGTCAGGAGTGTGACGGGACACTCCCCACTTGCCTGGGTGAGTGCGGCTCC
>M00285:128:000000000-BF978:1:1103:18094:17076_1:N:0:46
GCACTATAAAAAAGACTGAGACCCCAGCTCTTCCTACGACCTGGGAGTAGTGAGGTAACACCACAGAAACCTTTGGTAAG
ATCGCTTCTCGGCCTTTTGGCTAAGATCAAGTGTAGTATCTGTTCTTATCAGATTTTGAGAGA
>M00285:128:000000000-BF978:1:1103:6858:17077_1:N:0:46
AGTACATTTCTGACCAGGTTAAATCAAGTCTGAAGATGTACAATAGAACAATAGAACAATACAGCACAGAACAGGCCCTT
CGGCCCATCAAGCTGTGCCATCCTACAAACATCTCCCAAACTAACTCTTTCCACCCTCATATCCTACTATTCCACATTCT
TCCATGTGCTTATCTAACAATCTCTTAAACCCGTCCAACGTATCTGCCTCCACCACCACCCCAGGCAGTG
>M00285:128:000000000-BF978:1:1103:19252:17079_1:N:0:46
TAAGGAACATTCGGTTGCTTTCAACATCTTTGACAGCGAGCAAAGCCTTGGCCGTATGGCTTTGCCAGTTGTCAGTTCTT
CCTGCTGTTTTGTAGAAGGGGCATGTCTGACCTGGCTTCCTGATAGCATTGCACCATACCACCTCAAATACCTTTGGCAT
TTACAGTAAGGACTGCACA
>M00285:128:000000000-BF978:1:1103:13518:17079_1:N:0:46
ACTTCCTAAAATGCACCCGTCACACTTATCTGAGTTAAATTCCATCTGCCATTCCTCCGTCCACTGTCCCAGTTGATCAA
TATCCACTCTTAACCTTAGACAACCTTCTTCACTGTCCACTATGCCACCAATTTTGGCATCATCTGCAAACTTACTAATC
ATTCCATCTACATTCTTATCCAAATCATTAATATATATGACAAATAACAGGAACCCCAGCACAGCTCCATATGGCACACA
TGCCTCCAACCCGAAAACTGACCCACCTCCACCAC
>M00285:128:000000000-BF978:1:1103:21933:17082_1:N:0:46
TCTTCTTATTAAGCAATATGTGCAGGACAAAGATACACCAGTTGCTCTTTGTTCGCTTAACTGGTTTAATGAAGACAAAC
CTGGAGGAGCAAAAACTGTCTGATTTATAATACATAAATAGTAAAGATTCTCAAATCTAAAATAAATTAATTGTTTCTT
>M00285:128:000000000-BF978:1:1103:23653:17083_1:N:0:46
AGCGTTTTATTAGCTGAAACTATTGAGTTGCCACTTTCTACATACAACTCATGGAGTATCTACAGGAAAACAATTTTAGT
GTAAGTATTGCAAGGTGCTGAGTCGTTTGATAACAGTTATTTAAGTGTACCTCTAGCCACAGTATTGTTATTCACTGATA
TAGCAGTTGATTGCCTATGCGGCTAATGCAGCGTTTTATAAGCTAAAACTATTGATTTGCCACTTTCTACATACAAATCG
GAGTATCTA
>M00285:128:000000000-BF978:1:1103:28417:17084_1:N:0:46
CAGGTAGCATCTGTTGAGAGAGAAACAGAGGAACTGTTCTGATGAAGTCAGATTGAAACATTGGGGTGGGTCTAATGCCG
AGCCACCAGCCCTCCTGTAGGGCTTATCTGCATTTCTTATGTGTGCCCTGAAGCCCAGCGCCACCACAGGTTCAAACTGT
CAGCAGTATTTCTGCTGTGCTGCCTGTGCTTCTTGCTGCCCCTGTGTTACTCCAGCCCATTAGAGCAGCTCAGATTTCCA
CAGATCTCCCAACATTTGCTGATTCAGAACAGGTATTCAACCACAGTGAAGATCGGAG
>M00285:128:000000000-BF978:1:1103:27191:17085_1:N:0:46
GACCACTCCAGCACAAATCCCACCCCCCAGCACTTCTAGTTTAAACTCTCCCCAGTAGCCTTAGCAAACCTCCCGGCCAG
TATGTTAGTCCCCCTGGAGTTCAAATGCAACCCGTCCTCTTTGAAAAGGTCATACCTGCCCCAAAAGAGGCCTCAATGAT
CCAGAGAACTGAATCCTTGCTCCTTGCTCCAGTCCCTCAACCACGCATTAATCCTCCTCCTCATCCTGTTCCTGTACCCA
CTGTCACTTAGCACAGGTAACACTCCAGAAATGACCACCTTTGGGGTCCTGCTTTTCAAC
>M00285:128:000000000-BF978:1:1103:13253:17086_1:N:0:46
CACAGTATCAGACCACTTAATCGGATACAGATGGTCGATGAAACAGAGGTTCTGGTAACGAGCCATAGATGGTGAAAGAT
GTCAGTAGGGAATAGTCTCGGCAGACATGTAAATGTGTCTTATGTTGCACGCAACAGGAAAACTATTAAAACTGCAGGCA
ATGTTGTGTAATATTGTGCAATTCAAAATAAAGAGGTAGTTCAAACACCGAACATGTACATATCACTGAGAGCTTCATAG
GAAATTGGAAAACGAGGGAGAAAAGAAGTAAAAGAACATATTCATCTCCCATTTTGATGG
>M00285:128:000000000-BF978:1:1103:14514:17086_1:N:0:46
CACACACAGAGCGATGCTGACTGTCCATAAGCAGGGAACCAATGTTTCCCTGAACACTGTGCCAGACTACCTGACCTTTA
CTGAGCCTGTCTCTTCGGAGGTCAGACCAAGTGGACAATGGAGATACAAGAGAGGGCTGACGCTGGAATCTGGAGCCCT
>M00285:128:000000000-BF978:1:1103:24378:17089_1:N:0:46
ACTCAGCACATGAGAGGCAGCTTCAAAAAACTTCTTAGTTCTACTGTGGCTTAGTAACCACTGGCAGAACACTTGCAGCA
TGGAGATCAGATTGCGAGGCCTCCAGGATTTTCATTGGGAATCACTTCCTGGTGACGTACCCATGTTTAGATGCTCCCCC
AATTAATGGTGGTTCTGGCCCAAA
>M00285:128:000000000-BF978:1:1103:4709:17090_1:N:0:46
CTCCATGGCCTGTCTTGAGTTTAATGCTTGCAAGAGATGTAGCAGAACTAAGGGCACAAAAGCTGATATGGAGGGGAAAG
AGGAGTGGTGTGGAGAAAACAGTTACCATTCCAATCCATTATTTCATTTTTTTTCCTGCATTTTGCTGATTTCCTTTGTT
CCATTAATGACGATTGCTTTGGCTGCCCAGACCATAAACTCAGGAAAATACCTCCCAAAACTCCCCT
>M00285:128:000000000-BF978:1:1103:15956:17091_1:N:0:46
AGGTTCTACTTTACTCTTTTGGGCATGTCTTTTTTTTTGTTAGTTATTCTACTGAAGCCTGCATGTAGTTTTGTCTCGCC
ATGTGCAATACCAGTGTGAATTTTAATTCCAGTATCAAATGCATTAATTTGTCATTATGTGATAATGTAACTAAAAATA
>M00285:128:000000000-BF978:1:1103:22297:17091_1:N:0:46
AAGAAAGTAGCTCACCATCACTTAAAAGCAATTAGAAATAGGCAAGAAATATTTGCCTCATCAGTGACACATAAAAATGA
ATAATTAAAAAAAAAACCAAGATACATGGCCTTTTGACTTTATGAAGGCCTTTGACTTTGAGTTAATCTACTATTGGTTT
CTTCATGAGATCACTGAGTATTCAGGAAATGATTCAAGGGCTTCCTCAAAGTCAACTTAGGAGGGGGGAAAGTAACTTCC
CCACTGTCTTGTGGGAATCCCAGGCCCATGGCTGCTCAAAATA
>M00285:128:000000000-BF978:1:1103:7561:17091_1:N:0:46
ACATAGAAAAAGAGGATGGAAAAGTACAGAAAGTATAGGATTGAAATTGCAATGGCTTGACTGACCTCCAAAGGTCCCAA
TGCCTCTCTCAATTCTCAGATCTCTCTCCTCCATGCTCCCCATCCATTAACATGACCTGGGCATTTACCCATGACCCATC
ACAGAAAGAAAGGCCCCTTAGTGAACCAAGTGTGCAAGGTTCAATCTATAGTCAACAGTGCAAGTGACTCTGTCCTTTAA
AATATTGCAGCCACTGGCCCTCAAACTGAAACCTTCATCGGTTGATGCACATTGCTGACC
>M00285:128:000000000-BF978:1:1103:18565:17092_1:N:0:46
CCTTTAAGTCATACTCAGTTGAAAATATATAAACTTGTCTTTATCACAGGGTCAAAATTCCTGTATTCTCTTACTAACAG
CACCATGGGATGCTTTCACCACTAGACCTGAAGAGATTCATAAATAATGACCACCACCAACTTCAAGGATAATTAAGGCT
GTGTGATTGCCACATCTTCC
>M00285:128:000000000-BF978:1:1103:9676:17092_1:N:0:46
CGCACAGGCCGTGCTTACTGCTGTCACTGAACAAAAGATAATATAACAAACAACCTTACCAACAGAGGCCCCTTGAAATC
CATCACATTAACAGCTCACTATCTATGTTTCCCTGCAATAGGCAAATTAAAGATGATTTGTTTCAGGTTCTCAATGGGAG
TTCATAATCAAATTGATAGACGGTGTAATTCCTTCCTGTTTTAATTACAGTCAAAAGGGATTAATGCACTCTTTACACCC
TATCTTAGCCATTGGTCACTCGGGTTTCTTTGACTACTTTTTAACTAATGCACATCAACT
>M00285:128:000000000-BF978:1:1103:5088:17094_1:N:0:46
CTGATCTATGTCACTCCTGTAAGCCTCCTCATCATCATCTAATGATGACAGTGGTGTCATTGGCAAATTTGTAGATGGCA
TTTGAGCTATGCTTAGCCACACAGTCATGAGTGTGGTGAGAGTAGAGCGGTGGGCTAAGCACACATCCTTGAGGTGTGCC
TGTGTTGATTGTCAGCAAGAAGATGTTATTACTGATCTGCACTGACTGCAGACTCCCAATAAGGAAGTCGAGGATCCAGT
TGCAGAGGGAGATAAAGAGGC
>M00285:128:000000000-BF978:1:1103:16110:17096_1:N:0:46
GAGATTCACAGACACCCAGGGAACCATGAAATGTCAAAGACCACTTGAACCTCAGCAAGCTCGTAAACCATCCAGAGAGT
CCACATAGTGCAGTCAGTGCCCAGTGTCCCTCACCAGATACTGCACCCGCGCAGCTGCACTTGGTTGGACCACCAAAAAG
TAAAGGGTCCAACA
>M00285:128:000000000-BF978:1:1103:9512:17097_1:N:0:46
GATCTACACTCTTTCCCTACACGACGCTCTTCCGATCTGGACTACACTCTTTCCCTACACGACGCCCTTCCGATCTCATC
TACACTTATTCCGTACAACGCGCGAATCCAAACGTAATAACCACCATACATCTCACTTCTTATACTCCGTTAGTCACGCC
ATCAGCACGCCGCTGACTGCCATTAACACTTTTAGTCAGTTGCCCGCGGGAGAAGCTCAAGAGTTGGGTTTGCCCTCTTC
TTTTACCACACAAATCTGAAGGGCCCACGCCTGAACCCCATCCACTGCGCGAAAGCTCA
>M00285:128:000000000-BF978:1:1103:16544:17098_1:N:0:46
CATCGTACTGGCCTGAACGGTCCTTCCCTGTGATGTAAATTGTGAACGATTATTTTATCTTCCATTTTCAGTGACGTTCC
AATAGCGTGACTCCTGATCAATCTTGGCCCATTACTGAGGATTGTTGTTAGAGGCACCCCAGTCACTGAGAATAATTGAG
ATTTCATATCAAGGACACAAACCTCAGACTTGAGATGTATTTTAAACGTTATAAGGAAAGAAAACGTTGCAAGATTGGGC
GGGTGTGATCCTGGGCAAAAGTGTGACTGGGAAGAGTGACAAAGATAAATACTCCATGTC
>M00285:128:000000000-BF978:1:1103:6819:17099_1:N:0:46
TGGTTTATTATTGTCACTTGTACCAAGGTACCGTGAAAAACCTGTATTGTAAAGCGTTTGTACAGATCAATCCATTACAC
AATGTATTGAGGTAGTACAGGGTAAAAACAATAACAGAATGCAGAGTAAAGTGTCACAGCTACAGGAAAGTGCATTGCAG
GTTGACGATAAGGCACAAGGTCATAACAAGGTAGATTGTGAGGTCAAGAGTCCATCTCATCATATAAGGAAACCATTCAA
TAGTCTTATCACAGTGAGATAGTGGACAGATAGACCACTGCAGCTGATGGTAATACTTGC
>M00285:128:000000000-BF978:1:1103:25336:17100_1:N:0:46
GACAAGTATAAACTGCAGAAGGAGTGCAGCACCTACAAAACTACTCAGCAACCTACTCCATCAAGCACCTGCTGCTGCTC
TACCTCTAGCAGAGAATATAGAGAGTGGCACTGTAACCTCATCTGCCATCTCAAACCCACAAAACTGGAGTGGAAGGTAG
ACACTTTCAAGACCAAGAGAACTACCCAAGAAGAAGAATGGCCAATGCACTGCT
>M00285:128:000000000-BF978:1:1103:27467:17100_1:N:0:46
TGCCTCCACCGCAACCCCAGGCAGCGCATTCTTTGAAGTTTTTGGTTTCTTTTGGTTTATTATTAATATTTTTTTTGATT
TGTGTGTTCTTTTCTCATGTAATTAAATCTCTTTTCAATTTTCCTTTTGTATTATGTTCACTTAATAAGAGAGTGGGAGG
TCTATATTACTTTTGTTTACTCCTTGTGATTATATATATTTAACTGTTATGATTGTTATCCTGATCTCTTTACACCATAT
GTATAATTATTAATGTTATATTAATTTGTACTAATTTGAAAATTAATGAAAAGATTGAA
>M00285:128:000000000-BF978:1:1103:18248:17101_1:N:0:46
AATAAATTTGATCAGATCATTTATGCATTAGATGACTGCTGATACCATTTTAACAGTGACCACATATTGGATGTTACATC
AGATAATCTGGAAGAAAACTGTTATCCCTACCTCTTGTGATCAGTGGTACCTCTGTGTGTCCTAGTGCTATGCTCTTCCA
TTAGAATATGCAGTTGTTACAAATTGTTTATGGCAGTACCTGATGACAGTATTTTTATATTTAAACAGAATATGGTTTTG
TATTTAATTCACTGTCTTCAGGAACCTCTTATTCTGAATCTATCATCTTTCCTCCTGAAT
>M00285:128:000000000-BF978:1:1103:8604:17101_1:N:0:46
TCTCCGCTTGCCTGTGGAAAGCACTCTTCCCAACGTTTCTCTCTCACTTGAGCTTCTTCAGGGGAATAAAGTCTAACAGG
TTATTCTTCCAAGGGTGGGCTGCTGGGCCCCTCGTTCTGGGAAATGCTACCTGGATCCTAACTGGATGAGTCTTTTTCTG
AAAACCCACCTCAGGTTTGTCCGGTTTGCTCTGCTCTTCCAGGGGCAGGCTGCTGGGCTGCCCCTTCAATGGAAAATTCT
ACCTGACCCTAACTGGATGAGTCTAATTCTGTCC
>M00285:128:000000000-BF978:1:1103:6910:17101_1:N:0:46
GGTGGATAGATTTCCAAGGGAAATTAGTCTTACTTGGGCCTTCTGCAAAATACTTGCACAGTTTCTTATTGATTCTTGAC
AGAACAATGAATGCTTAATTTTTGCCAAAATAATAGCAATCTGACACCACAATGCTGCCTATGTTTATGCTGGCTGGCCT
GTTTGGTAAAGAATGAGTTCATGCATGCACATTTGAATACAGTGCCATTTGAGGATAATGACTTTTGATTGATGACCTGA
AGGATTTATGGGGATAGAGGGGAGTTTAACTTAGGATAGCATGTGGGTTCCAGGGCAGGC
>M00285:128:000000000-BF978:1:1103:27996:17103_1:N:0:46
ATATGAATGTTAATTATAATGCCACCTAAACTATAGGACTGCTATGGTTTATTCAAGTAGTGATTCATTCAAGTAGTGAC
TCATTAAAGCAGTTATCATATACAGCTATAATTGATATAAAGCGCTAGACTGGATAGTGTTATTTTAGCCCAATCTGTAT
CTAATAACTGATATTA
>M00285:128:000000000-BF978:1:1103:22627:17106_1:N:0:46
NNNNNNNNNNNNNNNNNNNNNNNNNNNNNNNNNNN
>M00285:128:000000000-BF978:1:1103:16217:17106_1:N:0:46
TTTAAAAGGGACCTGAGAGACAACTTCTTCATGCAGAGTGTGGTGTGTATATGGAATGAGCTGCCAGAGAAAGTAGTTGA
GGGAGGTACAATACAACATTCAAAAGATGTTTGGGCAAGTATATGGATAGGAAGGCTTTAGAGGGATGTGGTCCAAACGT
GGGCAAATGAGACTAGCTTGGTGAGCACTATGGTCAACATGGACAAGTTAGGCCTGAGGGTCAGTATCTCTGCTGTATAA
ATCAATGCCTCTATGACTCTAATTGGTTTCTTGTATCCAAATTTCTCAGCTTAACAATG
>M00285:128:000000000-BF978:1:1103:13705:17107_1:N:0:46
GATCTACACTCTTTCCCTACACGACGCTCTTCCGATCTGATCTACACTCTTTCCCTACACGACGCGCTTCCGATCTGGAC
TACACGCTTTCCCTCTACGGCTCGATTCAGAAATGGTAGAGAAGATTTACCTACATGCCGCCATTCCGTAGTGGAAAACA
CACTTGCCTTTCTTCGAGCGATGGTGCTAGACACATGCATCAGGACCGAACCTGGACGGCGGGGGGGTCCAATAGGTCAG
CGTATTGTGGAGCATGTAGTGCTTGATCCTCTTGAGGCATGTCCTCAGGAGGAGCGAATT
>M00285:128:000000000-BF978:1:1103:13172:17107_1:N:0:46
CAGAAGCAAGTTACATCGATTTCCCACTTTCTCTACTAAGCCTATGTTGGAACTTGATAAAATCAATTGCAATGCATGTA
TTTCCTGGTTCCGAGTCGATTGGTAACAGCTATTTGAGTATACATCTTCAACCTGAATAGTTAATTGCAGATATATCAAA
AGTAAGTCCATTTGGCC
>M00285:128:000000000-BF978:1:1103:10788:17110_1:N:0:46
NNNNNNNNNNNNNNNNNNNNNNNNNNNNNNNNNNN
>M00285:128:000000000-BF978:1:1103:13236:17111_1:N:0:46
GCTGTCCACGTGGAGTTTGTACGTTCTCCCTGTGATCATGCAGATTTCTCCAGATTCCTCACAGAAATATATAGTTTAGT
AGGTTAATTGTCCATTGTCAATGATTCCCTGGTGTATGTGTGAGTGGTAGAACCTGCGGGGGGAGTTGATGAGAACAAAG
GGAGAATA
>M00285:128:000000000-BF978:1:1103:28549:17111_1:N:0:46
TATGCCTGGACCATTTCCTATGAATTGACATTGATGCAACTGACTTTTGAAAGTGTAGAAGGAGCTAAGTGCAGATCTGG
GATTGTGAATGGGGTAATTTAAAGCAGGATTATAGTTTAATTCCAGAATGGTGTGAATGAGTTCAAGCATACAAGTTGGG
AATGAGGCACTTGGCCCCACAAGCCTGCTCTGCTGCTACAAGATCTATGGCTGATTGTAAGCTCTCTCAACAGTGCTTAC
CAGTGGTAAACCTTTC
>M00285:128:000000000-BF978:1:1103:16719:17111_1:N:0:46
CTGCTTTTCTCCATGGATGCTGCCTGACCTGCTGAGTTCCTCCAGCATCATAGTGTTTTTCATCTAGATTCCACCATTTG
TAGCCCCTTTGTCTCCCCAGTAATCTCCTCCATTACTTCCCATAACATCCAAGGATAAATCTAATCAGGCCCTGGAGATT
TATCCAACTTTATGTATTTCAATTTGGGCGGCACAATAAGATCGAAGAGCACACGTCTGAACTCCAGTCACTCCGCGAAA
CCTCGTATGCCGTCTTCTGCTTGAAAAAAAAAAAACACAAAAACGTTTACCATTAACTA
>M00285:128:000000000-BF978:1:1103:2286:17112_1:N:0:46
TTCTCCTTTTCAAGTTTGATTGGAAGGCCACCAAGTTCACTGTGAACAGATGCATGCAGTTAAGATCTCACAATTCCTTT
GTGTTTTGTTAATTTACCATTAAAACAAATACACCCTTTGATTCCTGTGGGATCCTATTCTAGCATAATACAAGCGGAAT
AACAAGTAACCTGATTTCATCG
>M00285:128:000000000-BF978:1:1103:21946:17113_1:N:0:46
NNNNNNNNNNNNNNNNNNNNNNNNNNNNNNNNNNN
>M00285:128:000000000-BF978:1:1103:8186:17113_1:N:0:46
GAATTTGGACCCTAAACCCATAAACTCACCTCTCTTTCATTCTCTGCAATGTCTCTTAAAATCTATCTCTTTGATCACCT
TTTGGCCATTTAACAATACTCCTGTCTATGGCTCAGTATTAAATTTGTTTGATTGCAATCTTTTGAAGCTTGTTTAGATG
TTTACTGTG
>M00285:128:000000000-BF978:1:1103:21672:17113_1:N:0:46
GAAAGATGAGGGAAGGAGAGAGGCCTTAGGCTCCATTTGCCTCACATTTTTTTCCTTTGTCTGCCTCCATCTATCATCTA
CCTGCCACCATCTCCCAACTCCACTCCTCCTTCCCTCCTCCCTCTCAGTCAACCAATCACCTTGGGCTCCTGTCTCCCTG
CTCCCCCTCTCCTCTTTATACTGGCCATTCCCCCT
>M00285:128:000000000-BF978:1:1103:17411:17114_1:N:0:46
AACATTTGGATTCTTTGCCAAAGTGTTGACAGCTAAAAAAATGTGTTTCTCATAATACTTGAGGCACAATTCTCCTATTG
GACATGTAATTATTTAAAGCCAGGCAGTCCTCGGTATTACCTGCAGTGCTAGATATAATGAGGATACAGAATACAACACT
CCCAGGATTGAAACTTGAACTGATGGCTATTCAAGCATTGCCACTCACTAATGCATCTACTCATATATACATCACAAAAT
GCCAGAACTGTCAAACATCCTAAGGAAACAGAGG
>M00285:128:000000000-BF978:1:1103:22805:17117_1:N:0:46
ACCCTATAGACTTGCACTGAAAGCATAAAATCAAGACCCATTGATATATGTAGCTGGTAGTGAAAGTAACACATGTGGGT
GCAAATTCATCAGAAGCTCGGGACAGAGCTCCAACTTTATTCTATGTCTAAATACGAAACACTGAACCTGGTTATGTTTG
ATGCAGGCATACAGTTGCCAATGTGTATAATTTGTCCGTTCTCATGTGTCTTATATTGAAACTGCAG
>M00285:128:000000000-BF978:1:1103:18642:17118_1:N:0:46
GATGCCCACAAAGCAGGAGGTGGCTATAAGAAGATAGCAAAGCATTTTCAGGTAGCTGTTTCCTCAGTTTGTAATGTAAT
TAAGAAATGTCAGTTAACAGGAATGATGGAGGTCAAGTTGAGCTCTGGAAGACCAATAAAACTTTTGGAGAGAACTGTTC
GTAGGATTGCTAGAAAGGCAAATCAAAACCCTCGTTTCACTG
>M00285:128:000000000-BF978:1:1103:11185:17118_1:N:0:46
GACTCATTAAACTGGGACCTGATCTGTGGCCAGACCAGGTTTAAATGTTGACAATCCTCACGTCCCATTTTAGGGAGGGC
CGGGAATTCTCCCAATGTCCAGACCAAATGCCACCCACCAGAAACACGGCAACCCCTCATTGATCTGCTCGTTTCTGTGG
GGTCTTGCTGAGCACTGCCACTGCCCATCAACACGCCACTGGGCAGGTTGCACACTCGAGTGTGGGAAACACAAATCCTT
CCCTCAACAACGAGAAAGGCCTTTCTCCCAAACTTTTTCAGTTCCAAAAGTATTTCCCAC
>M00285:128:000000000-BF978:1:1103:9407:17118_1:N:0:46
CAGCGGTTAGTGCGACGCTGTTACAGCGCCAGCGATCGGGGTTCGATTCCCGTTGCTGACTGTAAGGAGTTTCTATGTTC
TCCCGTGTCTGCGTGGGTTTCCTCCGGGTGCTCCGGTTTCCTCCCACATTCTAAAGACGTACGGGCAGGTT
>M00285:128:000000000-BF978:1:1103:16431:17119_1:N:0:46
CATTCACTGTGAAACTCCTACCCTGGTTTGACTTCCCATGCTAATAGACAGTACCAGACCAAACTAGAGTCGCAGATCAG
CAGTCAGTTGTAGCCAATCTTGCATGCAATAATGAGCTACAAAACAAAGTCAGGCAATATCACTGGCAACAATGCATCCC
TCCCCAATGAGCTCAATGCATTCTATGCATGTTTCAAACAGAAGGTCAGTGAAATAATAGTACCTGCCTCTACAGCCTCT
GAAACATCTGTGCCCCCGGTCACCATT
>M00285:128:000000000-BF978:1:1103:26903:17120_1:N:0:46
TCTGATCAGTACTATTCTACCTAATGCCACTACTAGCTGGATAAATACTATTCTACCTAATGCCACTACTCTCTGATCAG
TACCTTTCTCTCAAATTCCACAAATCCCTGATTAGTACTATTTTACCTAATGCCACTACTCTCTGATATCTACTATTCTA
CCTTGTGCCCATACTATCTGATCAGTACTATTTTACCTAATGCAACTAATCTGTGATAACTGCTATTCTACCCTGTGACA
CTTCTCTCTGATCATTAC
>M00285:128:000000000-BF978:1:1103:26425:17120_1:N:0:46
GTGTATACTGGAGTTTAGAAGAAAAATAAGTGATTTATTTGAAATAAACTATTTAGTGAGATTTTTAAACAAGTGGGATG
TAGAGAGAATTGTTGCAGACTCCTGAGTTATGGGGCGGGGCGGGGGGGGAGGTGAGGTGGTGGGTGGAAGGGGTAACACT
CTCAAAATAAGGGTTAGGCCATTTAAGACTAAAACAAGGAGAAATGTCTTTATTCAGAAGATGGTGAATCTTTGAAATTC
TCTATGCCAGAAGGAATTGGTTTATTATTGTAACATGTGCTGAGATACAGTGAAAAACTT
>M00285:128:000000000-BF978:1:1103:25168:17120_1:N:0:46
CTGATATATGACCAGATTTCTTATGAGGCTAAAACAGCGTTTTATAGGCTAAAAACATTCATTTGCCACTTTCTGCACAA
AACTCACGGAGAATCAACAGGAAAGCAGTTGTAGGGTATGTATTTCCTGCTGCTGAGTCGTTTGGTAACAGTTATTTAAC
TGTAC
>M00285:128:000000000-BF978:1:1103:2529:17120_1:N:0:46
ATCGTTGGCCCAGGAGCCCAGAATTTTCCCACCCCACCACCATCTCACAACACTGCACCCTAGCTGTTTTGCTTATCGTG
TTAAGCATGCAAGGCCTGTTTTGCATGATGGTTTAGGTCTCAAGCTCATTAGCATTTTCCAACTGTGGGTTCTTGAAAGA
AAACATTCATTGGCTTTCTGCTCAATGCCTATTATAAATGTTTTTTCTAAGGGAAAACTGTATGGCTTTTTGATTTATAT
CTATCTATGATTATTGAAACAGGAACTGGAATCCTGAAATTGTACATTCAACACGGTAAT
>M00285:128:000000000-BF978:1:1103:22040:17121_1:N:0:46
CCACCCGATATATAATGAAGGATTCAATTTCTTTAATAATGCAATGTTTCCTTTTTGCTGTTGGTTTTCATTTGCAGTTT
CATCCATGATGCTTACAGTGTAGGTTTCGGTCACCTTGTTGGACACCATTCGGAGAAGGTTTATAAGACTCGTACCTGGA
ATGGGCATGCTGTCTTATGAAGAAA
>M00285:128:000000000-BF978:1:1103:17333:17122_1:N:0:46
GCAGGGTTTGCATGCCATCACTTCCTATAAGGCGAAACCTAACAGCATAAATGGCAGTGATGTTTCACTCGCCAATGTGC
TCAATACTTCTTATGCATGCTTTGAAAGGGAGAACAAAACTACACCTGTGTGAATCTCCACAGCATCTGGCAACCCTGTG
AACTCTGTCTCAGAGGCTGATACGGGACATCCTTCAAGAGGGTGAACCCTCGCAAGGCGCCAGGACTCAATAGTGTACCA
GGCCGGGTACTTCGAACGTGTGCCAACCAACTGGCTGGAGTATGTAAGG
>M00285:128:000000000-BF978:1:1103:26521:17122_1:N:0:46
CGTTGTGTGCGCGCGCACACACACACACACACACACACACACACACACTGTCCCATCTTAAAGGGACATTCACCAGTAGT
AAGCTACTTCAGAACACATGAAATACTGAATATTTGTCTTCCTGAAGTGCACTTTCTCTATAACTGTAACTGTAAAAGTC
TCCTCCTCACTGACAATCAACACAGACACACCTCAAGGATGCGTGCTTAGTCACTGCTCTACTCTACACTCATGACTGTG
TGGCTAAGCGCAACTCAGGCACCATCTACAAATTCACCACACTGTCACTGGCAGTATCTC
>M00285:128:000000000-BF978:1:1103:11366:17122_1:N:0:46
TTACGCAATTTATGTAACAAACACAGAGAAATTTCTGGAATTCTGAGAGGATTATTCATGCAACACTAAAAATATTCAAG
GTTGAATTCATATTTCACTCCGGAAACCAACTAAATTAATATTTTAGTGCAGTACTGGAATACTGCACTGCTGGAGATGC
CCACTTTC
>M00285:128:000000000-BF978:1:1103:26588:17123_1:N:0:46
AAATTGTTGACATTTTGGGTCAAAGCCTTGCATTTACAGATATAAATTGGACTTAGAGAGGTTGCAGGGTATGACATACC
ATGACCAAAATGTTGTATTGAGAAGAGTGAGAGGGGACTTGACTGAAACACCTAAAATCCTAAGAGTGTTGATGCAGAGA
GGTTTGTTCTTGTCAGGTCTTTGTTTAAGAATAAGGAATCACC
>M00285:128:000000000-BF978:1:1103:25221:17130_1:N:0:46
CTGTCTACTTTGGTAATGGAGGATCAGCGAGAGGGCTGGTGCATGGTGAGGTCTGGGCCATTTGTAAGGTCAAAGTTCGG
TGGCATCTGGGAGATTGTGCTTATGGAGGAGATCTGGAAATGGTGGTGAGGGCGTAGATTAAAAAAAAAGCTAAGTATGA
GACAGTGCTTATTGAGAGGTCTAGCCTATCACGGATCCATGAAGAACTATGTGATCCTGGAGTGACCATCAATAACCATT
CCTAGCACAACTGGGTGTAACCTCAC
>M00285:128:000000000-BF978:1:1103:2833:17132_1:N:0:46
AAACGAGACATCGGGTGAATAATTGCTTTGTCATTGTAAACCTGTGACTTGTTGAACACCGAAAGAGTTGGTGTTGAGGT
CCACACCGGTGCACAAATGATTCTGATATCACCGTCGTGTGTATGATCAGTAAATGTACATCT
>M00285:128:000000000-BF978:1:1103:26914:17134_1:N:0:46
GAGAAACTCACTAGCTAAAGACAGAATAGCTTGTGGAATTCCAGATAATGGACTCAGGCAAAGACTATTATGTGAAAAAG
ATTTGACGCTGGTAAAGGCTGTGATTTTAAGTGCTGC
>M00285:128:000000000-BF978:1:1103:5728:17134_1:N:0:46
CCCTCTCGACCTCAAAACCATTAATGTAGACAGGTGCATGTACACCGCCCACTTTCCTGAAGTCAATGACCAGCTCTTGT
TGATATTGAGGGAAAGGTTGTTGTCATGACTACTAAGCCCCCTATCTCCTTCCTGTACCCCGACCAAGCATTATTTGAGA
CACAGCCTACGATGGTGGCGTCATCCGCAAACTTGTAGATGGAGTTCGAGCAGAATCTGGCCACACAGTCATGAGTGTAT
AGAGTTAAGAGTAGGGGGCTGAGGACGCAGCCTTGTGAGGCACCAGTGTTGAGAATATTC
>M00285:128:000000000-BF978:1:1103:16336:17135_1:N:0:46
GTCTCTCCAACCTCTCAGCATAAGTCAAATGAATACTTTACTTCAGTATTCACTACGGAGAAGGAGCTAGGGGATTGTAG
TGGGGGTTTGCAGAGGCCAGAAAGGATTGAGCAGGTGGAAATTAGAAAGAAGGAGGTGCTGAAACTTTTGGAGAGTATTA
AGTTAGATAAGTCGCCGAGGCCGGACAAGATGTATCCCGGATTGCTGTGGGAGACGAGGGAGGAGATTGCGGAGCCTCTG
ACGATGATCTTTGCTTCGTTGACGGAGATGGGAGAGGTTCCGGTAGATTGGAGGGTTGCG
>M00285:128:000000000-BF978:1:1103:20646:17135_1:N:0:46
TTTTACAACTAAAACAACATCTTTTCCTCTCTGGCTCAGAGTTTAACTCCCACTGTACATTACAGCCAAGATCCTAACCT
CCTGATGGTCCATTGTCTCAACATCTCCATTTAAGCAGGGGAGCTGAAGATGATGAGATGGTAGCAAGGTTTTGGCTTCC
TGTGCTTCAGGATTACTGGAGAATTTTGGGAACTTTTAATATGGCAGCCTTATATTCTCTATTTCGCAACTCTGCATTCA
TCAGGTCCATAAAAATATTTTGAGTTGAGGTCAGTTTGGCCTCAATCTTCCAAATCATTT
>M00285:128:000000000-BF978:1:1103:24114:17136_1:N:0:46
TACTTTTTCTGTACGTATAAAAGGGTAACACTAAGAATGGATCTGTACACGAATGTAATGGTGTGAACGGTTTCTCTCAT
TATTATTGTATATAGGTTTGTTTTATGAATAAAGTATATTTTGTAATAAAAAAAAAACAGAATTAAACTGTGGCACTGTG
TTACTTTGCAGCAGACAGGAGTTGGAACTTAAAATCGGGGCAACACTCTGTCTCCCCAATTTCCTTCCAAGCCTGTCAGA
GGGAAACTGGCGGGAAGACCACTCATCCCTTTTGGATAGTGAGACCCAATTGTGGAGCTT
>M00285:128:000000000-BF978:1:1103:17175:17137_1:N:0:46
GGCTCTCCTAATTCCCTTCGAGTTCTTTATTGCATTTGCTAATTTTCTGCCCATTTGATCAGACAATGTAGTCTATGTGT
TGTCAGTGAGGGCTATAACTTTATTTCTCATTGCCAAACACAGCACATTTTTGTTATCTTCTCCAAACTTCCTAATTACG
CTTCCTAGATTTGTCTAAATCATTAATCTCAGAATGATTACAACATGGAGA
>M00285:128:000000000-BF978:1:1103:25916:17138_1:N:0:46
TTTTGTGTGGGTGTGGGTGGGTGGGGGTTTATTGTATATTGAAAAAGAAGTCTAGTTACTCTCCAAGAGACTGCCAGTGA
GCCTCTGACAAAGCAGCGGTGTCTGGCAGACAGAGCACCCGGCTCCCTCTGTCCTCCCTCCCCTCTTCCCCCCCTCTCCC
CCTCCTCCCCCTCCCCCCCCCCTGCCCACCTCCCCCTCCCCCTCCACCCCACCCCCCCCTCCATCTCCCCCCACCCCTCG
TCTTCCCCCCTCCTCTCTCCCCTCTTCCTCCTCCGGTCTCCCCTCCCAGCCCGCCTACTC
>M00285:128:000000000-BF978:1:1103:22786:17138_1:N:0:46
GTTTCTCTTCACCTTTCTTTCTTCTCAGATTCCATCACCTTCAGCCCTTTGTCACTTCCAGCTATCACCTCCCAGCTCTG
ACACCATTCTACTCCCCCCTTCTCTCATCTGCCTATCACCCTTCCTCACCTGGATCCAGCTATCTCCTGCCAGCTCTTGC
TCCACCCCTTCTCTACACCTTTATATATTGGCTATCTCCCCTCTATCTTTCAGTCAAGATGAAGGGTCTCAATCTGACTG
TTTATTTCCCTCCATAGATGCTGCCTGATCTGCTCATTTTCTCCATCACTTTGTGTGTTG
>M00285:128:000000000-BF978:1:1103:19925:17138_1:N:0:46
TAATTCTAGCACCCCCCTTCCCAAAAGCAAGTCTATGCTTTCTCATTTTAGACTCCTGTATTCTAGGAGAAAGACTGTGA
CCATTCACCTTATCTATGCTGCTCATGATTTTATAAACCTCCTTAAGGCCACCCCTCAGCCTCCTACACTCCAGGGAAAA
GAGTCTCAGTCTATCCAGTCTCTTCTTATAACTCAAGCCTTCCAGTCCCTACAACATCCTTGTGAATCTTTTTCATTCCC
TCTAGCTTATCATATCTTCCTATAGTATGATGACCAGAACACAAAATATT
>M00285:128:000000000-BF978:1:1103:14486:17141_1:N:0:46
CCTCCTGTAGATACTACCGATCTACTGGAATATTTAAAGGGGAGTGGAAAGTACTTTGGTCAACATGGATGATTTGAGCC
GAAGGGCCTGTTTCCAAGCTTTATAATTGTATAACTCTTTG
>M00285:128:000000000-BF978:1:1103:6218:17142_1:N:0:46
TATCCAAAACATTTAGAATGTAAAGCAGTACAGCACAGAACAAGCCCTTCAGCCCACAACATTGTGCCAACATAGTTAAT
CCCTCCTATCTATAGAACGCCCATATCCCTCCATTTTCCTCTCATTCACGTGCCCACCCAAGCCCCTCTTAAAACCCCCC
AATGAATTTGTCTCCGTCACCCTATCAGG
>M00285:128:000000000-BF978:1:1103:10391:17146_1:N:0:46
GCCTGCTATTCTTCACAGCAATAGTCCACAAATTAACTGCGACCTCTTGTCAAAGCCCCTTGAGGCGTCCCAGCACTTTC
CCAAGACTTGGTCCATCGCAGTGACTTGGCAAGGAGGGAGCCCCCTCAGGAGAAGCTGACTGGGT
>M00285:128:000000000-BF978:1:1103:20047:17146_1:N:0:46
TCTTTCTATTAATAATGATGATTTTAATCACACTTTGAGAGAGGCAACCTTGCTGACGGTAGGACTTCTTGCTTTCTCCA
CACCACTGTACATGACAGCTCAGTCTCCCAAGGCTAAATGTATCTCATGACAAACATTGGTTCATAACTGATCTGCCTAG
TGTCCAGTTTCTCCCTGTACCTCATTTTTACCTTGTCAAGGT
>M00285:128:000000000-BF978:1:1103:18035:17147_1:N:0:46
GGATTGAAGAAAAAACAAACAGGCTATTCAATTATGTAAGAAAATAACAGATGGAACATAAGGTGCAAATTTGCTTCAGT
GCATGAAACCAAAAAGCAGAGTATTTTTATATGGTGACACATTTTGAAATGTTGGATGTTCAAAAGGTGAAGCAAGCAAT
TATAAATGCAAATGGTATATTGACCTCTAT
>M00285:128:000000000-BF978:1:1103:16151:17147_1:N:0:46
AGTTGGTCAAAATCATTTCCCATGGTAGTGGTGTCATAAACAACAGGGTATGTTTAAGGTGAGAGGGCAGAATTTTAAAG
GGGATCTGAGTTTCTCTCCTTGTTTGATATCTGTCGTGTGCTGCCAGAGGAGGTGGTGGAGGCAAATGCAATCTCTGTTT
AAGCATTTCTATTCACAGACATTGAATAGGTAAGGTACAGAATGATGCTAACTT
>M00285:128:000000000-BF978:1:1103:26801:17148_1:N:0:46
ATAATTTATGATTTAATTATGAAAATATGAGCAGATTCACTGGATAAAATTAAAAATGATTGGGAAATTGAACTCCAGAT
TTCTATATCTATAGAGACTTGTAAGAAAATTCTTCATTTAGTTAATACATCCTCAATGTGTGCCAGACATTCATTGATAC
AGTTTAAAGTTGTGCAC
>M00285:128:000000000-BF978:1:1103:16169:17148_1:N:0:46
TCCGGTATTCTGCCGTCTCTTTCCCGAAATACCGAAAGGACATCCTGCCATGGGTTCCATATTCATGAATCTCTCTGCCA
ACATGCTGGGGCTGGACAATGCCGCTACCCCAATGGGGCTGAAAGCCATGAAGGAACTTCAGGAACTAAACCCGAAAAAG
GATACTGCCACCAATCCGATGGTAATGTTCCTTGTCCTCAACACCTCGGGACTGATACTTATCCCCGTCAGCATCATGAT
GTATCGCTCGCAGATGGGTGCCGCCCAACCCACGGACATCTTTATCCCCACACTGATAAC
>M00285:128:000000000-BF978:1:1103:14047:17150_1:N:0:46
NNNNNNNNNNNNNNNNNNNNNNNNNNNNNNNNNNN
>M00285:128:000000000-BF978:1:1103:26050:17152_1:N:0:46
GATCTACACTCTTTCCCTACACGACGCTCTTCCGATCTGGACTACACTCTTTCCCTACTCGACGCTCTTCCGAACTCGAC
TACACGCCTTCCCTACACGGCAGGAGTGACACGACAACAAGCTTGGCCACCTGCAAAAGGAGCTCGTAAACAGGGCGTGA
AGAGCGTCGGAATGGCGTCAATAAGGCACCAAATCACGAGGGGCCGGAGAGCTTCCAGCGAGAGTAGGAAAACGGATAAC
ACATGTGCTGACCATGAAGTGTACAGGGTTGGAGATAGTGGGGTGAAGCGACGGCAGAT
>M00285:128:000000000-BF978:1:1103:25772:17153_1:N:0:46
GCAGCTGAAAATATGGGTGCCAATGGTGGAGCAGTTACATTTGGAGTTGATCTAGAGGCTAGAATTTGGAAAAACACACA
TAAGATTAAAATCTTGAGAGCCATGACAATGACGTACTGTAATTAAAGTGTGAGATTTTGGATGCAGTCTCAGAAATGTA
>M00285:128:000000000-BF978:1:1103:28448:17156_1:N:0:46
CTTATACTAATGTGCATGCATTCTACCAAGCAGTGGGAATGTGCCAAACGTTTTGTGCATTTGCCCAAGGTTGTTTAATT
TGGGACCATGCCCTCTTATACCAATTATTTCTGGCCTGCTTTTTACTACCAAGTTCAGAAGGAAGGCTCAGTGCAGTGAA
TTTATCAGAAACTGTCTTAATGGCTATCATGACTCTGGCAAAAATACAAGG
>M00285:128:000000000-BF978:1:1103:3645:17156_1:N:0:46
CTGGCAACATCCTGGCAAATCTCTTCTGCACCGTCCCCAGTCCTATCACATCCTCCTGCATGGAGACCAGAGCCGTACGC
AGTACTCCAGCTGAGGTCTAACCAAGGTTTTAAAAAGTTGGAGCATAACCTCCCTACTTCTGTGTTCAATGTCCTGACTA
ATGAAGGCCAGTATCCATTTGCCTTCCAAACCATGTTGCCAACTTCAAGGATCTATGGATTTGTGCTCCAAGATCCTTCT
GTTCTTTAGTACTCCCTAAGATCCTACCATCCTACCATTCATGGTTTTTGCCCCAGCTTC
>M00285:128:000000000-BF978:1:1103:5736:17156_1:N:0:46
GATATATTTTCCGATTTACAGTTCACGTTTTGCGCGAATAAACAGCAGCACATGTGGAACTTAAAGCACCTAATTTCTAT
GTGGTATCTATTGCTACGTCAACGACATCACACGTACTGATGTATTTAACATTTATTCAACTCCCTTTCAAGATGTTGAA
TAATAGACGCTTGCTGTT
>M00285:128:000000000-BF978:1:1103:26342:17156_1:N:0:46
TGTTACCAAAGGACTCAGCACCTTGCAATACATACACTACAATTGTTTTCCTGTAGATACTCCATGAGTTGTATGTAGAA
AGTGGCAAATCAATAGTTTCAGCTAATAAAACGCTGATTAACCAAATAGGAAATCTGTTGTTATATCTGCCATTAACGTT
TCAGGGGTAAGAGGTACACTTAAATAACTGTTACCAAACGACTCAGAGCCATG
>M00285:128:000000000-BF978:1:1103:28426:17157_1:N:0:46
ACATTTCGGGTTAAAACCCTTCATCAGGACTGGAAAGGAAGAGGGCAGATGCCAAAATAAAAGGGTGGGGGGAGGGGAAG
GAGCATGTGCTGGCGGGTGCTGGCGAGTCCAGGTAGGTGGGTGGAGATGACACATTGGTTTTCAATGCCAGTGTATTTCT
CCAAAGGAGATAGCATATAACAGGCAGATTTTCCTACTCAACAACACAAAAACTGGCATTTCTTCCCCTCCTTTAA
>M00285:128:000000000-BF978:1:1103:28975:17159_1:N:0:46
ATGGTAATGAAGGTACATGTTCTGCTTGCCTTTTTAAATTGAGGCCTTTACTTCAAGAGCCAGGTGGCTAAATTACGGTT
TTTTGAGTTCTGGTTAAGGCCTCGCTTCGAGTATTGCATTCAGTTCTGGTCATATCGTCATAGGAAGGATGTGAAGGCTT
TGCAGAGCGGGAAGAGGAAGTCTTCTGCCGTGTGGCGGAGGCTGAGTGGAGATTTTATAGGAGTT
>M00285:128:000000000-BF978:1:1103:6934:17159_1:N:0:46
TAATTTACTATGTTCTCATTTCATATTTAGATTAATTAAATGTAGCAATGAGCCATTTTTGCCAAATAATTTTCCTTAAA
ATATTTGATGTAATTGAATAAAGTATTTAAACTAAATAATTCAAGGATGCTTGCATTATTTTTGTGAAATTCTTATTTAC
AGGTGTGAATATTATTACAAATACTTACACTACCTGCATTTTGAGACAAAGTTATCTTCAAAAGTGTGGTCACTTTAAGA
ACAGGGAGTGATCTTGACTGCAACCCTATAAGTGTTGGCTGATTGTAATGATGTATGTG
>M00285:128:000000000-BF978:1:1103:13190:17159_1:N:0:46
TACAGTCAGCGACTGGAATTGAACCCCGATCTTTGGTGCTGTAACAGCGTCGCGCTATCCGCCACACTATCGTGCCGCCC
AAGCTGAATAAATTATCATTTTCACAAGAGCAAATATGGAACCTGCGGTAAGAACATGCTAACACAGAAAGGATACCTCA
CTGAATTAATCTACATTCTTTCATTGAGACAATTCTATGGCAACACAATTTCAAATGACTCAAAATATTAGTTTGTAAGT
AGAGCAAGTAATTAGGAAAAGTGACAGAATATGATCATCTATTGCTAGTAAAGCTAATAC
>M00285:128:000000000-BF978:1:1103:5188:17160_1:N:0:46
TCCCTCGGTCCAGGATGTTTTGCCAAACTAACTACACTGGCGACAAATCTACTCCTTTCTGTCCACACGTCGGTCCCCCT
CCATTATGTGCATATTCATACCCCTACCTAATTGCCTATAAAAGCCTCAACTGCCTCCGCTTCCACCTTTGCCTCCTCAC
CGCATTTCAGGATTGACTTACAGATCACTGCTCCCCTGTCACCCACAGCACTGCGGCAGTAGCACGGGGCTCCGTGTGTG
ACCACCACCTGAGGCCAGTTGGTGGGAGGAGAGAACCGTTCG
>M00285:128:000000000-BF978:1:1103:4129:17160_1:N:0:46
CCTGTACTGTGAAGCAATTTTCCAGAACTTGAGCCACAGACCAATTTCATAGCAGACCCATAGTTTTACCCAGATTATTT
TGCCCAGAAACAAAACTCACATGCATGAAGGTGTAGGGGCAGGTTAATAGGCTATGCTGTGTAGAGATTGCATGATGGAT
CAGGTTTAATGGACCAATCTTTTCCCACCCTTCACTTTGGAAAGTTTGAGCAATAAAGTGTGCACAAAC
>M00285:128:000000000-BF978:1:1103:9408:17161_1:N:0:46
GGGAAGAAGACCCACATGGAAAGCGGATTAGTGAGTTAAGTGTGTTAGACATGATTCCTCACATACATAGAATGTGTGGA
AGCAGCCAGGTGCAGTATGGTAAATGAAGCACAAAAATTGGGGCACTCATTCACAAGAAGAGTGAGAAGTTGACTTGTTC
AGGGCACATAATATGCCAGCAGGTTTATTTCAATGCCATTTGATGAGTGAAGTTGAAACAGAAAGCCTCTCGCTGCTACA
TGATGCACTTCTGAGGGAAACCAGTGCATGTTTGAATCTGGCAC
>M00285:128:000000000-BF978:1:1103:25032:17161_1:N:0:46
ACACATAGTCCATATCCCTCTTCTCGGCATATTCATGTGCTAATCCAAGAGCTTCTTAAATGTCTCTATTGCATCTGACT
CCACCACCAACCCCTGGCAGCACATTCCAGACAGCCACCACTCTCTGTGTGAAAAAACTTGCCCTGCACACCTCCTTTAA
AATATCCCCCATCAGCGTAAATGCCTGTCCTTCAGTATTAGACCTGGGAGAAAGATACCAGCTGTCTATCTATGCCTTTC
ATAGATTTTTATCATCTTGTCCACCTGTGTCACCACTTTCAGGGAACTATGTGTCTGTAC
>M00285:128:000000000-BF978:1:1103:16207:17162_1:N:0:46
GTAGAGAACACAAACCCCCAATGACCAATTGAGTTGTCAGATGTGAAAAGAAGGCACTCCGTTCCGAGTACATTCAATGT
TTTAAATTTAAATTTTAAATGTTTTATTTACAGCATGGTAACAGGCCCTTTCGGCCCTCCGAGTCCACGCCGCCCATTTT
TAAACCTCCCCAAATTAACCTACCCTTACGTCTTTCAGAACGTTTCTTGTCACTCATGTTCAAATTTTCATCTCTGTC
>M00285:128:000000000-BF978:1:1103:23393:17164_1:N:0:46
GTGCTCTTCCGATCTTGGGAAGGCAGAGGATTGTCAAGCCTTTAGACGCCAACAGAGGACAAATAAAGAGACAATACAGG
AGGAGAATATCACAAACGTGGGTGAACTCACCAATAATAGAAAATGTTATTCCAGAAGCATACTAAGTTAAATGAACAGT
AAGAGAGAGAAAAGAGTAGGCATTGGACGGCTTGAAAATGTTAAGCAATGATGAGGAACAGTGAAATGACAGAGTGACGG
AACA
>M00285:128:000000000-BF978:1:1103:13081:17165_1:N:0:46
TACTCCAAGTGCAGCCTCAACAATGACTTATACAACTGCAACATAATGTCCCAACTCCTATACTCAGTGCCCTGGTGGAT
GAAGGCCAATGTGTTAAACACCTTTTTCAGCACCTACCTGTGATGGCGTTTTCAATGAACTATGCACTTGTACTCCTAGA
TCCCTCTATTCCATTACAGATCGGAAGAGCACACGTCTGATCCAGTCACTCCGCGAAATCTCGTATGCCGTCTTCTGCTT
GAAAAAAAAAAAAACAACACCAGATATCACGTGATAAGTCGTCACTGTCGACAGATTAC
>M00285:128:000000000-BF978:1:1103:10687:17165_1:N:0:46
TATCATATCCCACCCTTTAATTGCTCATCTACCCCCACCCTTCCCTTTCCCCATTCTCATTTCTCCCTCTCCTTTCCTCT
CCCCCCCGCCTCCCTTCCCCCTCCCTCCCCTCCCTCCCCCCCCCCCCCTCCCCCCCTCTCCCTCCCCCCACCCCACCCCC
CCTCCTTTCCCCCCCCCCTTCCTCCACACCCCCCCCCCCCCCACGCTCACCCGTCCCCACTCTCCCCTCTCTGCCCGCCT
CCTCCAACTCCTGCACCCTCCCCCCTCCACCTCACTCCACTCATCTCACATCACTCCTCC
>M00285:128:000000000-BF978:1:1103:9381:17167_1:N:0:46
GACCACTTGGGCTGAAGGGCCTGTTTCTGTGCTGGGTGACTACAGGAGCACAAGAAGTCAGCACACCTGTACAGCACACA
GTTAGGAGGGCAAATAGAATGTTGTCTGGTACTGCAAGGTGAACTGTAGGGAAGCTTTGCTGCACTCGGTTTGCTGTCTC
CTCATTTAAGGAACCACAGCCTTGCCTTGA
>M00285:128:000000000-BF978:1:1103:6191:17168_1:N:0:46
ATAACTGTTACCAAAAAATTCAGCAGCATGAATACATTACAATTATTGTCCAATAGTTAACACATGGATTTATTGTATAA
AGTGGCAAATAAATAGATTTAGCTT
>M00285:128:000000000-BF978:1:1103:23077:17169_1:N:0:46
CTAAGTGATATAGTGCAGAGTGCAGGGCACAGGAAACTGCATCATCAGTGGACCTGTTTGCCCGATATGCATGCTGATGA
GGATCCAAGGTTGGATCCTCATAATAAGGCATCCGATAAGGCAGACTGCTGTACTCTGAATGCAAGGTTTTACAATTGTT
CAGTTGTCTGTTGATTTACATCTTGTTCACGTTTTCATTAAACCTCGGCATCTCCTGGCAACTCAAGAC
>M00285:128:000000000-BF978:1:1103:8711:17171_1:N:0:46
CAGTGTAAAGTTCAATACTGAAATGTTATTCATATTTTAGCTATCATCAGTGGGGGGAGAAATTATTTCATCATTAGTCA
GCAACAAATAGACACAAGTTTCAATAATGACAAGTTTGTTATTTAACTAATAGCATGCAATCATATTTTAAATGCAGAAA
TAAGTAATAGCAGCATAACTGCAAGTTTAGCATTAGATAGATTATATATTCTCTGGAACTTCTATTCTGATAAACTCTAT
CCACATGGATCTGTCAGTTTTTAAGCTCTTAATTGTCCATAGGCTGAAGGGTGATCTTGC
>M00285:128:000000000-BF978:1:1103:27589:17173_1:N:0:46
TAGAATAGTAAGTTTTTTGGGTTTTTTTTCTTCTCCCTATCCTCTTTTTTTTCCCCACCCTCCCTTCCCTTTGGAGCAGA
CTCGATGGGCCGACTGGCCTGCTTCTGCTCCATTATCTTGTGATCTTGTGATCTTGTGATGATGAGGAAGGTGATAAGTG
GAATCAGATAAAGGAAGGATAATGGAACCAGTTGGGGGTTCCATCTACCCTTCTTTTTGGAGGCGAGGCTTCTTTTGAAG
ATAAGGACCTGTTTCTTGGCCTGTTGTCTAAATTTGTATTAAAATATTTTTTCAACATTT
>M00285:128:000000000-BF978:1:1103:19409:17173_1:N:0:46
ATTGCCCTCTATCTTCTACAGCCAAGCCAATTTCGAATCCATTGTACCAAGTCTCTGTGGATCCCCTGTACCTTAATCTA
C
>M00285:128:000000000-BF978:1:1103:14946:17173_1:N:0:46
GAACATTCTCAAACATTTCCTCTTTCCACCTCGTAATCTCTTCCTGTGACTGAACTCAGAACAGCATACCTGTTTTGGGA
CACTGGTGTTGGGTCCATAAATGTTGTGGCCTGCTCAATGAAGCCCAGTG
>M00285:128:000000000-BF978:1:1103:6822:17173_1:N:0:46
GGCAACACGTCACATCAACACAATGACAATGGCCTACCCCAACATCTACTCCACGACTATCAGAAATGGTTAGTCATACT
CAAAAGGTGACTTCAGTCTTCTCACATACATAGGTGTACTGGAACCTGCTTATCCTAACTGCAAATTATAACACAAACTT
CCATGCTACAGAAGAAACTACTGGATAAAATTCCTATCATATATATCCTATAGAGAAGGAAATTTGTCATCCTCATCACG
TCAATGTGATTAATTGCCCTCTCAAAAAGTTTAGATGACAATTAGTCAAGTCAAGTTG
>M00285:128:000000000-BF978:1:1103:21109:17174_1:N:0:46
TAATGAGATGTACTTGGTAGTGTAAAAAATATTAAAGCTTTGCTAGACATTTTCACTTACTATAATTTTAATTCTTTGTT
TTGGAATGCAGTATTTTTGCTTATTTTTCTTTTAAGAGCAGAAGTGGGGCCAAGCTACTTTGTCCCTGTTATCAAAAATG
GCTTGTTAACAAGTTGTCTTATTTTGTCTCAAGTATACCAGAGATTGTACCCAAGTTT
>M00285:128:000000000-BF978:1:1103:18879:17175_1:N:0:46
CTAAAATTAATCCAAGATCATCTTAAAAGTAATTGGAAAAAGAAAATCAATATTGTTTTTCCCTGAAGGATATGCTTCAC
CTATTAGACTGTAAAAAATGGTAAACATTTCTTCATTATCA
>M00285:128:000000000-BF978:1:1103:12547:17175_1:N:0:46
CTGTGTCTTATTCCAAGAAGACATCCAAAATATTTATTTAATTTCTCTGCAATTTCCTTATTCCCCATTGTAGTTTCTCC
TTGTCAGTCTGTAAGGGATCGACACTAACTTCTGCTACTTGTTTTGCTTTACGTATCAATGGATGTTTTAAGGTCTGCTT
TTATGTTTTTTTCCAGATTACCCTCATACTTTACTTTCCCTTCCCATATCA
>M00285:128:000000000-BF978:1:1103:26622:17176_1:N:0:46
ATGAGGGTGGGAATTGTGTGATGCTGAAAGACATACTGGGATTAATATAGTTTTGCATTTTTAAGGGTGACTATAATGAT
CCTGTAATTATGCTGTTACGGAGTTTTGCTTATGATTTTTACACTTCTGTGGAGAAAAGGTAGAAGGATGCAGTGGGGGC
AAATGAGGCACAAAGGGCAAAGTAACAAGCTTGTGTCTACAGGAGTGTTGGAAAGCCTGGCCTTGGTTTTGTAATAGAAT
GCCATGATCATTTTGTTTACCTTTTTAGAGATTGAGCTTTGGAACTTCAGACTGTTGGA
>M00285:128:000000000-BF978:1:1103:17085:17177_1:N:0:46
ATCAATACCTTTCATCATCTTATAGACTTCTATCTGGTCCCCCCCCTCATCCTCCGTCTCTCCAAGGAGAAGAGAGTAGA
GAGACTGGGATTGGAATGAGTGAGTAATTGGTTGTGGAAATGGAATTATATATTGTAATTATCCTGGTCATAACAATTGG
AGTGTGAGAATAGTGTGGTTAGTCTGAGTGGGATATTAAAAGCTATAGGGAACAATGGGTGTAGGGAATAGTGGAGTGTG
GTACCAGAGACCTCGAGTTTAACGGCCAATTTCTTTGCTGCAAGGTATCTGC
>M00285:128:000000000-BF978:1:1103:20036:17177_1:N:0:46
TTTCCCCTTCCTGAAGTCCACAATCAATTCCTTGGACTTGCTGATGTTGAGTGTGAGGTTGTTGTTGTAACACCACTCAA
CCAATTGATCTATCTCACTCCTGTATGTCTCCTCATCGCCATCTGAGATTCTGCCAACAACAGTGGTGTCATTGGCGAAT
TTATAGATGATGTTTGAGCTGTGCCTAG
>M00285:128:000000000-BF978:1:1103:7906:17178_1:N:0:46
CCAAGTTTATACACATCCTCATAATTTAATCATTTGAATAATGCAATAAAAACAGAAAAACCACTCAGAGAACATTAAAT
TTCAATAACCTTGCAGAAATTTGATCCCCAAAACTGAATATAATACTCCAATGAAGTATGATAAATGGTAGTTTAACTGG
TGAATCACTCCCTCAT
>M00285:128:000000000-BF978:1:1103:21906:17178_1:N:0:46
AGCTTCCATCTCCCCCTGCTCTGTCAATGATTTCACTCCCACTGTATTCACTATTATTCCCTTTCTTTACTTGCCTGTAT
CAGTAGATTATTTTGGATTTCAACACCATTCTCCTTATTAGCTTACCATTCATCAATCAAAGATCATTCAGAATGCAATG
AGATCTCTCCTGACTGAACCCCACCTTCATATTCAAGATCTCTTCTCTCATGTACTACCACTTTTACTTTGCTTTCTTTC
ATGTGCCTCACAACCCTCCAGCATCCATCTTCTCAGCTGTCATCCCCCACACTTCACCAC
>M00285:128:000000000-BF978:1:1103:3697:17179_1:N:0:46
AATTTCTGAATGGGAGAGGGTAGACCACTGAAGTAGCAGGGGAGCTAATGCTCGGGATCACGTGTGTTGATGGATGTTCC
ATATAAGCATCACCTAATCATCATTTGTTTTCCTCAATGCAGAGGTGCCATTGTGATAGCATGTGCATTATGCTAATCCC
AAATCAATCCAAATAAACTGACTCACGGGTAATGTGTGCCTGGGTCTTTTGATGGGGGGAAAACAGAAGGTCAAATTACA
GGC
>M00285:128:000000000-BF978:1:1103:4570:17180_1:N:0:46
ATGTTCAATGATGCACATTGAAGTACTCAACCTAATCATGACTATTGATATTCTGGGACACTCTCTCAATAGATTTACAT
TACTGACAAAAATTCAGAATGTAGCACCTGCCATGCTGAATGAAAAAAAAGTTGTACAACATGACCTTTTGAGTTTTAAC
TATGGTATTTTTCCTATCTGTTTAATTATGGGACTCAATTATGTGTATTTTACTGAGGTACAAATTATATTTAATATTCT
TTATAATATACAACATTCTGACATTTTTTAAATTCTGATTTCATTTTAAATTTGGGCAAT
>M00285:128:000000000-BF978:1:1103:27502:17181_1:N:0:46
CAATCTCAAACTGTGTCACTTCCCCTTCAGCGGACATCAAAACTGTGCACAGGGCAGGTCAGTCAATTTGTCTATTCTTC
ATTTTGTTATGATTCCTTTTACATGATGTCCCATTCCTCTTCATCTTTTTGGAGAATGTAAGAGATTCACTTCTCTAGTT
CCTCACTCAATCTGTGGGGACATTTCACCAATGCTCGGGCAGGCGGTAACAACC
>M00285:128:000000000-BF978:1:1103:10407:17181_1:N:0:46
TGACTAATAAAAGGCATCTCACCTTATTGCTTTTCCTACCTTGATGTACTTGTTTTGAAATGATCTGGATGGACAGCTTG
CAAAACTACATTTTTCACTGTATCTCAGTACATGTGACAATAATAAACCAATTCCAATTCCACACCTGCCCATCACCCAC
ACCGCTCCCACTTGGTCCCATCTCCCTTATTTGGTTCCATGCTCCACCTTCCTATCCTATCAGATTCCATCATCTGCAGC
CTTTTGCTGTCTCCACCAGTCACCACCTTTACCCTTCCCTCCCC
>M00285:128:000000000-BF978:1:1103:13809:17182_1:N:0:46
AGATTCCAGCATCTGTGGAGTCTCTTGTGTCTCCAGATTGTGCTACAGTATCATTTGAAGCTAAAGTAGGGCAGCAATGA
ACGGGCTAAAGGCTATTATTGATTTGATGATCCAAGGCCTTAAGATCTATTAGATTTATAATGCAGTTGTCAACAATTGG
CAAATGGTGGGTGAGATCTCAGCCCATTAATGTATGCAGCTCAATTTCACACAGAAGTAATCACTAGTGAGTTAGTTACT
GTGGGATAGCAGGCCTGAGGAGAGGACTAGTTTGCATTTACATTTTTAAATTATTTCAGT
>M00285:128:000000000-BF978:1:1103:19932:17183_1:N:0:46
ATCAAGAGAGAGGATGTGTTGGAACTGTTATAAATATTAGGGAACCAGGGAGACTTGGCTGTGTTGATTCAGAATCGGCT
TGCCTGTAGAAAACAGAGGGTTGTGGTGGACAGAGTGTACCATTGGAGGGCTGTGACCAGTAGTCTCCCACAGGGATCAG
TTCTGGGTCCTGTACTTTTTGTG
>M00285:128:000000000-BF978:1:1103:4610:17184_1:N:0:46
GTGCTGTGGTCCTGTAAACTCTGTCACAGATAGGGATAGGTTGGTGAATACACATTCCTTCCCCTGTTTATGTTGGGCTT
CTGCATGCTTCTGACACAGGGTTTCAAGGTTCTCAGCAACATCCTGAATCCTCCTCCTCCACTTTGAGCAATCATGGGCT
AGGGATGTCCACTAATGGTGTGAATGTTACACTTCTTGAGAACATCTTTAAGCTGGTTCCTCAATCCACCTAGTAGTCAC
TTGTCCTGATGAAACTTGGAATAGCGTGTCTGTTTTGGGAGTACAGTGTCAAGTATGCA
>M00285:128:000000000-BF978:1:1103:10485:17184_1:N:0:46
CTGACTCAATGGGCCGAATGGCCTACTTCTGCTCCCTTGTCTTGTTATCTTGTGAAAGCTGTGCTAAGCATGTCCCTACC
CTAGAAGTTACTAGGCTTACCCATAGCCCTCTATTTTACTCAGCTCTATG
>M00285:128:000000000-BF978:1:1103:5576:17185_1:N:0:46
AGACCAGTATATCATATGGGACCTTTTCAATGGCCTTGCTAAAGTCCACGTAGACAACATCTACTACTCTGCCTTTATCA
ATTGTCTTGGTCACCTCTTCAAAAGACTCAGTCAAAATTGTGCTTACTATCTCTGATCAGTTCTTACCTTTCCAAATGCA
AATAAACCCTGTGCATCTTTTTACATGACTATCTTGAAGCTAATA
>M00285:128:000000000-BF978:1:1103:22507:17185_1:N:0:46
GATCGCTGTTAATGATTGTTGTTTTACAGGAATTGTATGAGACTCACCATCTGTTTCTCCATCCCCATTTCTAATTGCCT
GTCAAGTACGGAGTCCCAAGTCTGTGACCTATTACCCCACTGTCTTTTCTGTGATGTAGTCCATCAGAGCCCTGCCAACA
ACATAAGTGCTGTAGGACATTTTACTACCTTAAAGGCATTGTGTTGATGACAGGACTCCCTCAGTGACCATTGTAATAAT
AGTGAGTTCCCTTGGCAGTGGAAAGCTGCTGGTGTGGTTATGTGCTGCTTTCCTGGGATC
>M00285:128:000000000-BF978:1:1103:18646:17186_1:N:0:46
GTCTCCACTGATCACTTGCTCAGGTAATGCATTCTACAGCCCCATGTGTAAAAATCCTGCACATTGGGTTAAATCTAAAA
CTTATATGTAAATTCCTGAAAGGAAAGAGGATTGGAAAGAGAGATTCAACCTTTTGTCACTAGTGCTAACTGTGCAATGT
TGTAGAATTTGTATGTGATGCACAATTTTAAAAATCTGCTTCATTTATGTCAATCGAGGTGAATTTCAGGAGAGAGCAGA
ACATGCTGGTGTTGCTATCTTGTGTTTTTATTGCGACTGATACAAGAAAGAGGGGCTGTG
>M00285:128:000000000-BF978:1:1103:2364:17190_1:N:0:46
CATGCACATGCCAATAAGGATCCCTTTAATAACCTAGGCATTTTTATCAATAGGTGAGGCTTGGACCTTCTTGCAGAGAG
GGTGCAACTCAAGGCAACTCCTAGATTCCATCACCCCAGGGGAATACATACTGTGGGACATTTTCAACAGCTAGCGTTGA
CCTGAGTCCTGGAGAATAAGGGCTGCTTTCCACTCTATGGTTTCTCACACCAGTTTGCAATCCTCCCAGCGCAGCTGAGT
GCCAATTCAATGGCAACT
>M00285:128:000000000-BF978:1:1103:11524:17190_1:N:0:46
ATATCCCTCTCTTATTGGAGATGATCATTGCCTGACAAGCTGGCAAGTCACATTCATGATCACATCATCCCATGTCTGAA
CATTGTGCATTATTGCATCCAGTTATGGCCTGCTTTATTGTCTTGGTATTTGTGAGTAAAACTAAATGCTGTATGATTCT
TAACAAAAATCTTAGTTTCACCAAATGATGGAAGGAAAAGCCATTGATGAAGCAGCTGAGGAGAGTTAGGCCCAGGACAG
TGTCCTGAGGAAGA
>M00285:128:000000000-BF978:1:1103:14179:17193_1:N:0:46
AAACCCGTCCAACGTATCTGCCTCCACTACCACCCCAGGCAGTGCATTCCATGCACCTACCACTCTCTGGGTGAAAAACT
TCCCTCTGACATCTCCCCTATACTTTCCACCAATTATCTTAAAGGCATGCCCTCTCGTCTTGAGCATCTGCGCTCTGGGA
AAGAGGCGCTGACTATTAACTCTATCTATTCCTCTCAATATCTTAAACACCTCAATCAAGTCCCCTCTCATCCTCCTCCT
CTCCAATAAGTAGAGCCCTAGCACCTT
>M00285:128:000000000-BF978:1:1103:2553:17193_1:N:0:46
ACTTAAATGCTCTAAAGTTGTTCTAACAACAACTTGCTTTAATATCACATCTTTAACATTAATGGCAATCCTGTGTATTT
CTCCCTGGGTTTCTAAGTTAACCAGATAGAAAACAAAAACACAAGTATAAACTAGCCCTTCTCAGGTTGACAGGCTGTGA
CAAGTGAGATGCTGTAGAAATCTGTGCTAGTGCCCAAACTGTTCAGACTCTCTATAATGGTTTTGGCCAAGGGGATCAAA
TGTAATATTTCAACTC
>M00285:128:000000000-BF978:1:1103:2766:17194_1:N:0:46
GAAGCAAGAGTTGTTTACCAAGTTCCCTTGAGGTGCGATTTGTACTTGAAATAGTTAAACTTTCCTCACAAAAAGTATTA
AAATAATACTTGGACTTAAGCACCATTTTATCATCTTGTATTCCTTACAACAGAACCTTTTCCAATACAGTAGGAATGGC
CGCATATATTTTGGCCAAGGCTGCACCATTCTGTGTTAACATGTCCCCAGGAGGTGGGGATCAAATGAGCAAT
>M00285:128:000000000-BF978:1:1103:21303:17195_1:N:0:46
CGACTATTCACAAGTTTGTATCGGTGACTAGGCTAAGTAGAAGAAATGTCCTGATACCAGATTTATTGATACAATACCAG
TTGGGATTACAGATGCGAAGGAGGATGTAGAGAGGCTTCAAAGGGCTGTAGGCAAACTGAAAGACCAAGCAGGAACATAA
CAGGTGCAATATGACATGGAAAAATAGTTCACGAAACAGAGAAGCAGGGTATATTTTTAATGGTGAGAGACTGGATGATA
>M00285:128:000000000-BF978:1:1103:21150:17195_1:N:0:46
TATGTCTTGCAAGAGGATTCAAGTAGAGTTAGATCTGGAATATTTTGTCTGATTTTCCTACGAAAGGAAGGATATAATTG
TGACAGAGGGCTCAACAGTTCGATTCATGGGATGGTGGGTTTACCATGAGAAGTTAAGCAGACTGCACAAATAACCTTTA
TATCAACATGCCAGATTAAAGGTCCTGACATGGTAGCTGGTGTCATGGCTGGTGTACGGCACGATAATGTGGGCGTCACG
ATAGCGTAGCGGTTAGCGCGACGCTGTTACAGCGCCGGCGATCGGGGTTCGATCCCG
>M00285:128:000000000-BF978:1:1103:17124:17195_1:N:0:46
CCCAATATCCTGGCCAGGAGATTTGCTAGTGCTACTGGGGGGGGTTAAACTAGTTTGGCAGGAGTGAGAACCAGAGCACT
GGGTCTGAAAGTGGAGGGATTGAGGGAGGTACATGTCAGGGCCAGTAAAAATGGGTAGGAGCAAAGTAATAGATGTAATG
GGATGGATAGTTTGAAGTGTGTGTATTTGGATTATGGGTAAGGGTGATAAACTTGGTATGGATCAGTACATGGAACTATG
CTGTTGTGACCATAATAGAGACTTAGTTGAGAGAGGGACAAGAATGTGTGTT
>M00285:128:000000000-BF978:1:1103:15978:17195_1:N:0:46
GATCTACACTCTTTCCCTACACGACGCTCTTCCGATCTGGACTACACTCTTTCCCTACACGGCGCGCTTCCGATCTGGAC
TACACGCTTTCCCTACACGGCACGCTTCCCAACGGTAATACACGTATGTCTTTCATTGCTTACTTCTCAATTAGAATATC
ATTCATGTACTGATGTCATACAGGGAGTGAGAGCTTTGTAGGCAGCAGGAGTAGAAGACATAGAGCGAGCAGCACGATGG
ACAGTTAGGGCGGTGGTTATGTAGGAAACGTGTGAGCGCAGGCGATACGCTCCAACGATG
>M00285:128:000000000-BF978:1:1103:14839:17196_1:N:0:46
ACAATGGTGGGGTGAAAGAAGGCAGAGGGTGGGATGGCAGTTGCAAAAATATCTAGAATCATAATTATTCTTGTTATCTT
TGACTTCTATGTCATGAAATTTGTTGTTTTGCAGCAGTAAATTGGAAGGATGCAGGGTATTTTAAGGGCTGGAAAATATG
ACAGAAAAGGGAAAAGTTGTATAGATTCGCTCACCTCAGTTGTAAATGACCAGCCCCTTACTTTGCAACCATGCCCCCTT
ATTTATGACTCTCCCATGCATG
>M00285:128:000000000-BF978:1:1103:5202:17197_1:N:0:46
TCCTAAGGGTGAATTCGCACGCACACAGTCATTGGAGCAAACACATTGACGTGTTCCTTTCAGTGCAAAAGGCATCAAGG
GGCATGTGGAGAGAAAGGGAGTACAGTATCGAGGTGGATGATCAGTAGTAAATGGTGGTACGGGATTGAAGTGCCAAATA
GACTTCTCTTGTTCCGTTTTTTTACGTTAATATAGATAGTGCAGCGGTTAGCGTAAT
>M00285:128:000000000-BF978:1:1103:13187:17198_1:N:0:46
CCTTATTAATACCTAGCTTTCATTATCTAACCTAAAGTACTGAGTGAATTGAATAACTTACTTGGTCATTAGTTAACGGT
CAGCCAAACTGGTGAGTCAGAAGTCACAGGTGGGCCTGTGAACGTAAGGATGGCAGATTTCCTTCCCTGAGGATGTTTTT
GTAAAATGCCATTACTGATATAAGTGTATTAATTCCATATTTTTTCATTAGTTGAATTTATATTTCCTAGTAGGAGGATT
CAAGCTCAAGATCTAATTACCAGATAAGTGACATAACTAGGACAGGCACGGTAGTATAGT
>M00285:128:000000000-BF978:1:1103:14515:17198_1:N:0:46
CCAGCTGATCCACCTGAAACTGTATTTTCCCTGTATTCTCTCTGTAGAACCACTACTTTAAGGGGGAAGAATGTTAATCT
AGTTTCAAACAGGAGGTTTGTTAGTCTTGAAGTCCCTTCCCCTTTTTACTTCATGTTTTTTCCTCTTATTTTGAAGACAT
GGATCATTCTTAACAATTGATCAATTGAAGAATTGAATTTTTGCCGATTGCTTTGAGCTGCATCTGGAGTAACTTTCAAT
CCATGATGGATGGACAAGCAAAAGGTTGAGGCCAT
>M00285:128:000000000-BF978:1:1103:28472:17201_1:N:0:46
GTCCTTGCTCAGGCAGTGGTTAATTCTGGCTATAACCAACCTCTCAGAGCACTTCATCACAGTAGATGTGAGTGTCACCA
GATGATAGTCATTGAGGCACCAGTATGACTGATGCCCTTTTGCAGTAGGTGGGAACCTCCAACCGCAGCAGTGAGAGGTT
GAAGATGTCCTTGAACACTCCAGCCAATTGGTCAGCACAGATCTTCAATACCCTACCAGGTACACAGTCAGGGCCTGGCA
CCTTGGGAGTGTTCGCCCTC
>M00285:128:000000000-BF978:1:1103:25892:17202_1:N:0:46
TACCAGAGAGACAGGGGTTCCAGGGGATTGAACTGAGTACAGTTGAGATTACTAGGGAGAAGGTGCTAAGGAAGCTAAGT
GAATTAAAGACAGATAAGTCACCCGGACCGGATGAGGTGCACCCTTGGTTTCTGAAGGAGGTGGCTTTAGAGATTGTAGA
GGCATTAGTGATTATTTTCCAAGAGTCAATGGACTCTGGCATGGTTCCGGAGGACTGGAGAGTAGCGAACGTTGTTCCAC
TGTATAAGAAAGGTGGGAGGCAGCATAAAGGTAATTACATACCAATTAGTTTGACGTC
>M00285:128:000000000-BF978:1:1103:27914:17204_1:N:0:46
TCAGAGGACAACCAGGGACTCGCCAGCACGGCGTTTGTGTATTTGCGTTTTCTGACACTTGTGAGGTGTCAATACCACCA
GTGACGTGGAAGACTGCTGGCATTTCCCAGTAGTGGAAC
>M00285:128:000000000-BF978:1:1103:6843:17205_1:N:0:46
GAAGGGCCTGTTTCCGTGCTGTATGACTCTAGGAGTCCATGAAAAAGCCTTTGGGATGTAGCTCGTGCAGGCTGTGATTT
TTAGGTAAGGTTTTCAGGAAGAATTCAACCCACCAAGTCTATCTCTATCTATAACAACGTCCTCAGTCCCATTCCCCATC
CCCTGCAGACTATTCTCCAGGGCCATAAGTGCTCCACGAGCCAACATGAACTTAAAGGGCTGAATGCCCTGCTACTATTG
TCATGATGGCACAGCTTGATGGGCCGAAGGGCCTGTTCTGTGCTGTATTGTTCTATGTAT
>M00285:128:000000000-BF978:1:1103:7813:17206_1:N:0:46
CATACTTTAACCTTTGTAAAACAATTGTATTGTATGTATTTCAGGGTGCAGAGTCGTTTGGTAACAGTTCTTCGACTGTA
TCTCTTAGCCCTGAAAAATTAGACGCTGATCAAACAAAGGCTTTCCAATTTGGCTAAAACAACGTTTTAAAAGCTACAAC
CATTGCTTTGCCACTTTCAACTTAAACCGCATACAGTAACTATTGGAATACAATTGTATTGTATGTATTGCAGGGTGCCG
AGTCGTTTGGTAACAGTTATTCGACTGTATCTCTTACCCCTGAAAGGTTAGTCGCTGAT
>M00285:128:000000000-BF978:1:1103:19855:17208_1:N:0:46
TGTGCAGCTTTGATCTTTTATCTGAGAAAGGATATATTTGCAATGGAGGAATATCAGTGAAGGTTCACTAGACTGATTCC
TGGGATAACAGGACTGATGTATAGAGACAAATGAGGACATCTAG
>M00285:128:000000000-BF978:1:1103:16942:17208_1:N:0:46
CCTGCAGATACTCCATGAGTTTTGTGTAGATAGTGAAAATCGATTGTTTTAGCTTAGGAAACGCTGTTTTAGCCAAATAG
CAAATCTGTTGCTATATCAGCGATTAACTTTTCCGGCGTAAGAGGTACACTTAAATAACTGTTACCAAACTACTCAGCAC
CATAAAATACATACACTACAATTGTTTTCCTGTGCTACTCCATACGTTTTGTG
>M00285:128:000000000-BF978:1:1103:16927:17209_1:N:0:46
CTTGGAGTTGAGAAGGCTAAGGGGAGACAATCAGCTGTATGCAAAACAAAAATGCGGCCAAGCGAGCAGAAAGAAACCAT
TTCATCTGGCAAGTGGGTCAGAAATGAGAGGTCAAAGGTTTGAAGAAAATCAAAGAAAAAG
>M00285:128:000000000-BF978:1:1103:21827:17209_1:N:0:46
CTGCATATTCTTGTATAGTAAGTAACTAAAGGTCAAAATGCTGGTGCAGCAGGCAGTTAGGAAGATTAATGATATGTTGG
TCTCTATTGCAAATAACTTGAGTACAAGAGCACAGATCGCTTACATCATTGCCTTTGTGAGACCACACCTTGAATATTGT
GTAC
>M00285:128:000000000-BF978:1:1103:3647:17209_1:N:0:46
GATCTACACTCTTTCCCTACACGACGCTCTTCCGATCTGATCTACACTCTTTCCCTACACGACGCGCTTCCGATCAGATC
AACACGCTTTCCCTCCACGCCGATCTTGCGACCGCGGCTCAATGCGCGTCGCTTCTGACGAGTGTGCACTATACCACGAC
TAAACTCACATTATTACCGATTACTATAGCACAACGGCGTATGAGCGATCCAGACAGGAGTCAGTCACTAACGCGGACAA
CACGTCATAGTGCGTAGTAAGATGAGCACGTAGTCAGCGATAGATCAGACACATGAGCA
>M00285:128:000000000-BF978:1:1103:7778:17209_1:N:0:46
CGGACATAACTACAACTATGTTCATAATTGATTGTTCAAATAATTTTTGGACCACTGATGTTAGGCTAACCAATCCATAA
TATGTTTTCTTTCTTTCCCCATATTTTAATAGTAGAATGACATGCTCTACTTTTCTACATGCCACACTCATTCTTGAATC
AACAGAATTTTGGAAGATTACAGTTTGGGCATCTGCAATGTTCTCACCTACT
>M00285:128:000000000-BF978:1:1103:5666:17210_1:N:0:46
TGGTTGGCATGGAACAGTTGGGCCAAAGGGCCTGCTTCCGTGCTGTATGACACTACGACAAAGCGACCTTTATTACAAAG
CCTCATGTTGGTCTACAGTCTCATGTTAAACATGCAGCCATTAAATCCTAATTGGCCCTAATCTGAGACTCTAGCTCTCA
TATACCACAGCTCACAAAGACCACCCACTTTCAGCCTCTTGGCTTCAGTGCACGCCGTTCCACCTTTGTAACCAGCAAAC
CTTGAGTGTTCCGTTCTTCCTCGGCTGATGTCTCATATCCTCCGCCTCAGGAACCTCAGT
>M00285:128:000000000-BF978:1:1103:7658:17210_1:N:0:46
CAGCTAATCTTCCCTGGATGCCTTGCCCTCTGACCTTCTGAAGAAGCCTACTGTGAGGAACCTTATCAAACACCTTACTA
AAATCCATGTAGACCACATCCATCGCACTGCTCTCATCAATCTTCCTCGTCACCTCCTCAAAGAATTCTATCAGGCTCGT
GAG
>M00285:128:000000000-BF978:1:1103:22682:17211_1:N:0:46
AACTGAGCAGTTTAGTACAGTGTCACAGGGTTCTGGCTTCCCCAAATGTTGTCTTTCTGGCATTCCTTATTCTTAGGTCT
AACGTACCTCAGCATGAGAGTGTCCACAAAGTGTCACAGCTCTGCCTGGTGCACTACCATCTGCAGGCTGCGTTAACAGA
GGTTGC
>M00285:128:000000000-BF978:1:1103:24934:17215_1:N:0:46
GACATCCCAAAGATGTGCCGATTGTTAGGTTAATTACCTTAAGAGGTGGGAGGTAGGATCTGGGGGGGGGGGGAGTTGAT
AGCAACATATGGAGAAATGCTTATGTAAGATTAGTGCAGAAATGGAATTGGCCTGAGAGCTAGCATAGACTAGATGACTG
AAGGACTTGCTTTTATGTCTTAAAGAAATTTAGAAGTTAATGTTGGTTGCCAAAGCACCATGTCTAACCTTTTCCCCAGA
GCGAGGTAAGAACGTGGAACGCTGTCACAGGGAGGGGTCAAGGTGAATTGCATTGATTCC
>M00285:128:000000000-BF978:1:1103:12693:17215_1:N:0:46
GCACACTTGTGTATTATGATGAAATTCTTTTATACTCCCTTGAGCCTTTGTAATGTTCCTTTCTCAAACATGTTAAACTT
ACTTTTATTTGAGTAAAAAAGAAAATTTGAATGTGAAACATACACAAAAAAGTATGTACAAAAGTTAGCAGAAATATAAT
TAAGTTTGTGGTTG
>M00285:128:000000000-BF978:1:1103:24035:17218_1:N:0:46
TATAGAGGGAACATTGAGAGCATCTTAACCCAATGCATCACTGTTTGGTTTGGAAGCTGCTCAGCTGCTGGGCGAAAGAC
CCTCCAGAAAATAGTTAGTGCTGCGGAGAGGATCATAGGTGTCTCTCTTCCATCCCTCGAAG
>M00285:128:000000000-BF978:1:1103:2471:17218_1:N:0:46
ATGCTTAGGAAATCAGGAGGACCTGGCATGGTGCCTTCTGCTTCCCACTATCTTCCATACATATTCAGCTGGAACGGGCA
AAACTTTGCTGCTGCACCTGATTATCTCATTCCTTTCTTTTATTAGGCACAGCACCAACGACATCAGCAACTGTGACCAC
AACCAGTACCACATCAGGTCAGTAAGACCATCTTTCAAAATCGTTAGCATTTCCTTCACCACCTCTGGGCTCGGTTAATT
GATGTTCCATTAACTCTAGCGTCACTAACATTCCACCATAGTTTTGCGGAAAGAAATAAC
>M00285:128:000000000-BF978:1:1103:18356:17220_1:N:0:46
GGATTAACAAAAGATACTACAAAATGTCAAGCACAATGAGACAGATTTACTGTGGATTAGCACATTGCTGACTTGTGCAC
AAAACTTTGAGAATCCATGACCAAATAGTAGCATCACTGAATATGCGCATTGTTCACCAGGTGCCTAAAACTGGAATCCC
TGCCACTACACTGTACACCCCTAATTAGGTGCAATTATAT
>M00285:128:000000000-BF978:1:1103:21836:17221_1:N:0:46
GAGTACGGTATTTCGCTGCAATGCAGACTGGATGTGTATATAGTAGTGACAATAAAATTGATTCTGATTCTGATTCTGAG
TTTATGGTGATGTTTTTAGTGTAGTCCACATTGGAGTAGGAGAGCCACTGCATGTATTAAGATGCAGGACGGCAGACAAC
ATTCCAAGTTCGGACGAGAGACATGCAAGAACGCGATTGTAAGCCATGGAAAAAATTGGTGGAGACCTAGAGATCGAAGA
GACACGTCTGAACTCCAGTCACTCCGCGAAATCTCGTATGCCGTCTTCTGCTTGAAAAA
>M00285:128:000000000-BF978:1:1103:11711:17221_1:N:0:46
TGGGGGGACGGGTAGGAGCACATGCAAGCAGATGATAGGTGAGTCCAGGTGATAGGTGAGTCCTGGTGATGGGGGGAGGG
GAAGATATAATAAACTGGGAAGTGATAGGTAGAAGATTTAAAGGGCTGAAGAAGAAGGAATCCATTAGGAGAGGGCAGTG
GACCATGGAATAAAGGATTGAGGAGGGAGGGAAGGGAGATG
>M00285:128:000000000-BF978:1:1103:17074:17222_1:N:0:46
GAAGTAGGGAAGTGATGTTGAGGCTCTATGGAGCACTGGTACGTCCTCATTTGGAATACTGTGTGCAGTTTTGGGCCCCA
CATCTTAGAAAGGATGTGCTGATGTTGGAGAGGGTTCAGAGGAGGTTTACAAGGATGATTCCTGGTATGAAAGGGCTTAC
CAATGATGAGCGTTTATCGTCTCTTGGACTGTACTCATTGGAGTACAGAAGAATGAGGGGGGACCTCATAGAAGTGTTTA
GAATGTTGAAGGGAATGGATAGAGTAGATATGGATAGGCTGTTTCCCTTGGTGGGTGAGT
>M00285:128:000000000-BF978:1:1103:7373:17223_1:N:0:46
TAGTTATAGATGCATGAAGGACTACATTGGAAGATGAAATATTGTTAAATAAATTTTTAAAAATATTTTAAAATTTAAAA
TCTGTATTCAGAACCATAGTTATAAAAAGCACATGAATGTCTGACTTACCAGCACCCACATTTATAAATGATGATTCATA
AGAAGCCATTGAAAAGTACTTTTAAAATTTTAAATATTATTCATAAAGAAATTCTAAAAAAACAAATAAATACCATTTGG
TCAATATTTTCATTCATACAGTAAAACTCAGATAATCTGGTGCACTCAGGACTTTGGTGC
>M00285:128:000000000-BF978:1:1103:5024:17225_1:N:0:46
AGCCCAGGTCTGGAGCTGTGTCGAGTTTCCTGCTGTCTGTGTCGTTGTTGCTATTGGCTGATTACATCTGAAAGATGTGG
TGAAGTGTTGAAGAAGTCATGTGAGCAGACGGCAGTGTGGGTGGTGCTGA
>M00285:128:000000000-BF978:1:1103:26300:17226_1:N:0:46
TTATTGGTGGAATAAGCATAAAGCTAGTAATTGTGATATCTGAACTGTACATTTTTCGGAGTCTGTAATGAGACTCATTC
TTACTTTACCAAATCCTTTAGTGTTTTGACATAAATATCCAGTACATTAAACCGCTATGCAAATCGATGTTAAAACTATA
TTTGTTTTGTAGATGTTGGTCTATCTATATCAAACAGCGCCAACTGGTTGTACAGGCACGAATTTACACTCTGCCTTCCG
TCCCTTCTGACACTAAATGGTTTATTCTTCTCCCAATTGTGCGGTGCAA
>M00285:128:000000000-BF978:1:1103:19241:17226_1:N:0:46
TTGAAAGGCTTGCTTGAATTTTTTTTAAACAATTTCATTTAATCTTCTAATCTGACCATTAGCACAGTGGATTGAATGCT
GGAGACATTAGCCCACATTTCCACCGAGAAATCCTTTCAATTCTGCAAGGAACTACCAACATTTTCCCACATACTATCAT
GAAGTTCAGATTCACCAACTTTCATGAGAAATCTGTGTCACTGTTGTGCTGACTGTGTTGATACTAGTCTCCTCAAGGAG
TTCAGCACAAATCTGCCTCCAAAGGTTAGATTTGTTTTTAATAAACATTCTCCTGA
>M00285:128:000000000-BF978:1:1103:22650:17226_1:N:0:46
ATTACCAGTGTAAAAACATTGGTTGCGGATTGGACTGGGTGGATCATTGAAGGTGGACTAAGTGTCAGAACTCTTGAGTT
AGTTCTCCTGATACAGAACTTGGCCATTCAGCCCATCTAGTCAATGCCAGATGCATCCATCGAGTGTTGACAAATCAATT
GGTTCCACACATGAAACAAGCCCCATTTAGCTTCCATGTAGTGAAGAAGGGCAAAAAGTAAGCTATCATTGTAGGCTTCT
TCAGTGTGAGGTCCTTTGGATACTTTCAGGATTGTTTTCAAATAACTGCTCCCTCAGTGC
>M00285:128:000000000-BF978:1:1103:21231:17227_1:N:0:46
TCTTAGTTTGAGTGCCTGATGAAACTATCCTGTTAAGTTGGGTACTGATAACAGTCACATTTTTTGCACATTATTTTCGT
TGGAAAAGTATCTCAAGGTACCTGGTTCTGAAACAGCCTGTAAACAGATTGAATTATCATTGATTAAGCTACCAAGCTAC
TCAGCCACCAAGAGGAAGTGCACTAAAGCATTGGTTGAAATACAATTTAAAT
>M00285:128:000000000-BF978:1:1103:23870:17228_1:N:0:46
AGTTTGATAGGCAAAGATAGAGTGGATAGACAGTATCTTTTCCCCATGGTAGAAATGTCAAGTACTTGAGGCTATGCATT
TAAGGTGAAAGGGGGAAAGTTCAAAGGAGATATGCAGGGCAAATCTTTTACATAGAGAGTGGTGACTGCCTGGAATACAC
TACCAGGGCTCAGTGCTTGATGTGGAAGCAGATGTGATTTACGAGGCTCTTAGATACACACATGACTACACAGAGAATTC
AGGGATGTGGACCATGTGTAGGCAGATGGGATTATCTTAATTAGGCATTATCTTAATT
>M00285:128:000000000-BF978:1:1103:14749:17228_1:N:0:46
CACAAGTAAGATTTTCATTGCACCTGTGCATATATTTACTTGTGCAGATGACAATAAACTCAACTTTGACTTTGACTTTA
ATAACAATCTATTGATGTATTCACAGATTTTGGGGATTTTCAGTGAGCAGGTGAATCAGTGTTAAATTCCAGAGTATGCC
ATTGAAACACACGTCCAACTGAGACAATTCATTAAGAAACCTGTTTTTTCTCAACTTACACTTGTACATATAGCATGTTG
ATACATTAACAAAAACATACAAGCAAATTGAACATATTGAGCAATAAGAAATAGAATGAT
>M00285:128:000000000-BF978:1:1103:17957:17230_1:N:0:46
TTATTGTCCCCATATTCTCATCAACTCCTCCCAGATTCTACCACTCACCTACACACCAGAGGCCCATTAACCGACCAATC
TGCATGTCTTTTTGTGGGAGGAAAATGGAGCATCCAGAGGAAACCTACTCAGTTATAGGGAGAACATGCAAACTCTACAC
AGACAGCACCAGAAGTCAGGATTGAACTCAGATCTC
>M00285:128:000000000-BF978:1:1103:8888:17230_1:N:0:46
GGAAACCCACGCAGACACGGGAGAACGTACAAACTCCTTATAGTCAGCAACGGGAATCGAACCCCAATCGCTGGCACTGT
AACAGCGTTGCGCTAACTGCTATGCTATCGCGCCGCCCTTTGTGCAGGGCAAGTCATGACTTACGAA
>M00285:128:000000000-BF978:1:1103:12411:17230_1:N:0:46
ACCTTAAACTGGTGACCTCCAATTGTAAGCTCCCCAGCTCCCCATCTATCATGTCAATGGCCTTCATAGTTTAATAAACC
TCTATAGGGCCACCCCTCAGCCTCTACATTCCATTGAAAATTAACCCAGTTTATCTAATCTCTCCTTATAACTATAGCCC
TTCATTCCAGACAACATCATGGTGAATCTCTTCTTCACT
>M00285:128:000000000-BF978:1:1103:4120:17231_1:N:0:46
CAAGAACTGAAGCACGTACCCGCTTTCTTCCAGAGGGAAAATTGAGTTACTGAAATTGTAACCTGTAAAGTAAGTGACGC
TGGCAATGTGAACATAGAGGAAAGTTATCAGTACCAGGAGCCACAAGAGAATGAAGATACCCGAGATACTGAGGAGCAGG
ACGATAGACATCCTGCGGCTGTCCATCTCCGGGTCGCTCTCTGTCTCA
>M00285:128:000000000-BF978:1:1103:19825:17233_1:N:0:46
TTTGGGAAGATGATCTTCTGAGATTCCATTTCAATTGTATTCCTCCTTGAATAAGGAGACCAAGTATGGTCTCATCAAAG
CTCTGTACAATTGTAGCAAGACTTCCCTACTTCAATACTCTTAACACCCATGCAGTAAAGGCAACATGGTTCCATT
>M00285:128:000000000-BF978:1:1103:24919:17235_1:N:0:46
GATCTACATGACCCACATCCCTCCATTCCCTGCATATTCGTGTGTCTATCTAACAGCTTCTTAAATGGCACTATCATATC
ATGGCTTGGTGCAGCAACTACTCTGCCTAGGGCCACAAGAAGCTGCAGAGAGTTGTGGACACAGCTCGGCACATCACGGA
AAACAGCCTCCCCTCCATGGACTCTGTCT
>M00285:128:000000000-BF978:1:1103:21594:17237_1:N:0:46
GAAGGTTGTTAAAGGGTACAGCAGGATATAGATCAGTTGGAGATTTGGGTGGAGAAATGGCAGATGGAGTTTAATCTGGA
CAAGTGTGAGGTGTTGCATTTTGGGAGGTCAAATGCAAGAGGAAAGTGCACAACAGTAAATGGCAGGGCTCTTAGGGGCA
TTGGTAGAAGATTAAGATAAGATAGTTTTATTAGTCACATGTACATCAAAACACAGTGAAATGCATTTTTGTGTAGAATG
TTCTGGGCACAGTCTGCAAGTGTCACCACACTTCCGGCAGCACCATAGCACACCCACAAC
>M00285:128:000000000-BF978:1:1103:20962:17238_1:N:0:46
CAATAATAGTTTGTTCTGATGAAATAATTGACCTGAAATGTTAACTCATTTAAACTTGCCACAGATGCTGCCTAATTTGC
CGTGTGTTTGAAATATTTTCTTTCTTTCTTTGTGATGGCCATTATTAGTGTTCTGTTCACCAGGGTGAAACTGATCATCT
ATCTGATTG
>M00285:128:000000000-BF978:1:1103:13065:17239_1:N:0:46
ATCCACAGTTCACTCAAAGTTGCCTCGCAGGTGGATAGGGCTGTTAAGAAGGCTTATGGGATGTTGGCTTTTATAAATAA
AGGGATTGAGTTCAAGAGCAGAGAGGTGACGATGCTGCTTTACAAAACTCTAGTTAGGCCGCACTTGGAATATTGTGTTC
AATTCTGGTCGCCGCATTATAGGAAGGATGTGGAGGCGTTGGAGAGGGTGCAGAGGCGTTTTACCAGGATGATGCCTGGA
TTGGAGGGTATGGAATATAGAGAGAGGCTTAAGGTGCTAGGGCTCTACTCATTGGAGAGG
>M00285:128:000000000-BF978:1:1103:11233:17239_1:N:0:46
CAAATGAATTGTGATGTCCGATTTGTTGTATTAACATTTTGTTAGTTCTGCATACCACCTAATGATCAGGAATGAGAATG
CTGATTTAAGAGGCCTTTAATTTTCAAACATTGCAGTCTGCCTGTAGGTCTGATTCCAAATTATTTTTCGATTAGCTAAA
TAAACCGGCAAAGATGAACAAAAAAAGTTTAATGAAAAGCAATGTTTTCTAATAAATAGAATTTAACTTTTGTTAGCTGT
TTAACATTTGTATTCATTTACTGATCTCCAGCTCCTTAGCATGTCAATT
>M00285:128:000000000-BF978:1:1103:15193:17241_1:N:0:46
ATTCTATTGTGACTACTGTATTTGAAAGCTCGTTCACAATGGTATCACCAATTAAACCGTACTCATTGCACAATACTTGA
TCTAAAATAGTCTGTTTCCCCCTTTAGTTCCTCATACTGATCCATAGAACCAGCTCTTAAACAGTCCATGAATTCATTTT
TCACATTGGAGTCAGACAGCAGAGGAGGCGGCTCACTGTATCTATACTGACTGTCAAATACCTATCTGTACTAATCACAT
TTACCAGCACTCAGTCTATAGCCTACTATGCCTTGGTAATTCAGGAGCTTATCCAGATGC
>M00285:128:000000000-BF978:1:1103:27446:17241_1:N:0:46
ACAAAGACAGAAAGACATTAATAACATTGGAACTGCATTAAAACAAAAGACTTGAATAAAAACAGCTTAAAATGATTGTG
CTGATGCAGTAGTCATTAGTCATTGGACGACATTATATAATTTTAAATTTAAATTAAATTTTATTTACAGCGTGGTAACA
GGCCCTTTCGGCCCTCCAAGTCCATGCCGCCCATTTTAAAACCCCAAATTAACCTACTCGTACG
>M00285:128:000000000-BF978:1:1103:26789:17241_1:N:0:46
GATCGGAAGAGCACACGTCTGAACTCCAGTCACTCCGCGAAATCTCGTATGCCGTCTTCTGCTTGAAAAAAAAAAAACAA
AAAAACGATGATGGACACTCGCAAATTAACACAGAAATGATGTGATAGCGAGATATATCATAATCTTCGCGGGATAGTTT
GTATATACACAGTCAGATTAGAGTGGAAGAGGACACGACTCAACACCAGTGACAAGAATCCAGATCGAGTGCCGCATTCA
GGTTGTATACTACTAATATAACAAAAAATCACCCACCGCTATAGAATATTACGATTAGTG
>M00285:128:000000000-BF978:1:1103:10670:17244_1:N:0:46
GTGAATCGCACAAAAAAAATATTCACATTCTTTTTTAAGAAGATGATAGAGTGGTATAAAATTTTCTCTTCTCTTGTTGA
CCAGCTGAGTGCAAAGAGAGAGCGGAAAACAGTAATAGTTCAGTATCAGAGAAGTTGCTTGAAGGCGGAACAAGGAAAAG
CCAGTGAACCACAGGCTGCTCAGCCTGATATCGGTGGTGGCGACGTTAATGGAAGGAACTCTGATAACAGTGTCCACCAA
CATTTGGAATGAAAGAGTCTGATCAAGAGTCAACATGGCTATGTGCCTGGGTAGTCGTGT
>M00285:128:000000000-BF978:1:1103:16534:17244_1:N:0:46
CAGTTGACTATATTAAAAATATAAGCTTCATATAATTCAATCTGTGTTTTGAGCTCCTTTTCCACTGTGTGCCAGCTCAC
TGGTAGGATAAAGAGAGCCAGCCAAGTGTAACTCAATTGTCTGTGTAATTTAACAATCTAAGCCCTAGAACCATGGTGGT
GAATCTGTGCTGCATCTTTGCTGATGCTGATATTGTATCCTGAGGTCCATTTTCAGAACATATTACAAAA
>M00285:128:000000000-BF978:1:1103:24262:17244_1:N:0:46
GAAAGTATTAAACAATGGGACGGCACAGTAGTGTAGCGGTTAGCATTACGCTATTACAGCACCAGCGATCGGGGTTCGAT
TCCCAATGCTGTCTATAAGGAGTTTGTACGTTCTCCCGTGTCTGCATGGGTTTCCCCCGGGTGCTCCGGTTTCCTCCCAC
ATTTTCAAAAAAAAAAGACATACGCGTAGGTTAATTTGGGGGTTTAAAATGGGCGGTGCGGACTAGCTTGGCCAGAAGGG
CCTGTTACCAT
>M00285:128:000000000-BF978:1:1103:3538:17245_1:N:0:46
CTTCAAAGGATCCTCAGTGTCCCACGGGTAAAACATTGGATAGTTTCATGACATATTTTCTTCAGGTTTCAAGTTATTTT
CAGGCTTTCAATCACTGATTATTTGAAAGGATCTTTAATGGTAAGACAAGTTAGTCAGCAGGCACAGTTGCAAGGATTAT
TCTTGGAATCTGGCTGCAGTGCAACGACTTGACCAGGCCTGCCGAGGTAAGACTTTACATGACACTTTGGTGAAGATGTG
CTTTTGTCTAATCCATCCTAACAAGGAGGCAAAACAGCAGCAGAAAGAGGAAGAAGCAAC
>M00285:128:000000000-BF978:1:1103:28950:17247_1:N:0:46
GAAGCCACAGGTTCAGGCTGACAACAGATCTCATGTCTTTACACATTTTAAACAGTACTTGCTATCTGGAAATTGACAGC
AAGCAGCATCAGTGTACATCTGCTTTATTCACATCTTACCAGTCAGCCAAAATAACTCTGCCACCAAAATGAAGGAGCTA
TACATTGTCCCAATACACTTCACAGAAACTCTCTTAATTTTCTTTCTTCATAAATGCCAAGGAGATTCAAGAGAAACATC
TTTACCCAGATAATAACTTGAATGTAGAGCTCTCTGCCACAAAGTGTGGCAAAAGGTAAC
>M00285:128:000000000-BF978:1:1103:20875:17253_1:N:0:46
GATCTACACTCTTTCCCTACACGACGCTCTTCCGACCGCGATAACACGTTTGCCCTCAACGACTCGTTTCAAAATGATTT
AGAATATTTCCCCACTTGGCGCTTAGCCGCTTTAAAACCGATGAAAGAACACTAACCAAACATACATACACTGATTCCTC
ATGTGTGCATTGAGTCACATGCCAATCTTTCCGCAGTTTGTGAAGCCGAGACTAGAAATCGGTATACAAATAGTCGCTCG
AGACTAGCAATGCCAAGATGTTTAAACCCTCTTTATCCTATATATTTCAACAGTGTGCGC
>M00285:128:000000000-BF978:1:1103:22639:17255_1:N:0:46
TACAGTGCAGGATATCAGAATGTTACAGTGAGTGATTTAATATATCAATGTTACTTTGAGAGATTTCGTATACCAATGTC
ACAATGAGCAATTTTGTACATTAGAAGTTTACCGTGA
>M00285:128:000000000-BF978:1:1103:7826:17257_1:N:0:46
GATCTACACTCTTTCCCTACACGACGCTCTTCCGATCCGAACTCTCGTATTTCCCCTTCCGCTGGTCTTACGAACAGAAC
GGAAGAGCGTCGTGTAGGGAAAGAGTGAAAAAAGGAAAGACAAGCGCGGGACAGAAAGGTGAGAAAAAGAGGGAGAAACG
AACAAAAACAAATCAATGTGACCTCATTGCACACACTATACGACATCAACTCAAAGCACACCGCCAACTAGAAGGCCAGA
ACATATGACGATCACAGCTCAAACACTCATGTTCGAATGAAACACCAAAGGTATGCACGC
>M00285:128:000000000-BF978:1:1103:10976:17257_1:N:0:46
CTACGACATATGTCTTACAAATTATGCATATTATATGGGCGACCATTTATTCCATAATCACATCTGACTTCATGCTAAAA
TTAAACTGTTTGGTTGATTAGAGGCAAAACTGAGCTAGTTTCTTACCAGCATATAAATATATTGA
>M00285:128:000000000-BF978:1:1103:8107:17258_1:N:0:46
CTTGTGATCTTGTGAACTCCCTACTGTACATTGCCCCTAGTGTAGGGGGATAACAGGGGAACCAAGGTGAGTTGAATGGG
CATGCTTCGAGAGCTGATACAGACTCAATGGCCTCCTAATTTGTTGTAAAGAACTTTCAATATTAGGTGTCAGATTTAGG
GATGGTTGCCAATAGTTGGACAGCATTAATTCCATTGATAATGTATACATCAATATCTACATGTTGCAAGACCAGGTCAA
TATTCAGGCCAGGGCTGACAGTTCAAGTAACATTTGCACACAGAAAAGCTAAAAGTGATC
>M00285:128:000000000-BF978:1:1103:6865:17258_1:N:0:46
AATATAAATTTATTTATTTACAGCGTGGAAACAGGCCCTTTCGGGCCTCCAAGTCCACGCCGCCCAATTTTAACCCCCCC
CCCCCCAATTAACCTACCCCTACGCCTTTCCTTTTTTGGGGGGAAAACGGGGCACCCGGGGGAAACCCACGCAGAACCGG
TGGAACGAACAAACCCCTTACAATCACCGACCGGAATAGAACAGAACGGAAGAGACAACGTCTGAAACCCAGTCACCCCC
CCACACCACGAAGCACGCCTCCTTCGTTCAAAAAAAAAAAAAAAAAAAATCAAAGCCACC
>M00285:128:000000000-BF978:1:1103:27117:17260_1:N:0:46
CTACAATTCCCGTGGCAGTGAAATGGGAAAATCCGTCCAAAAATCTTTGAACATGACTTTTAAAAATGATATGAGCCACT
TACTACTTTCATAGAAACTAGAAGCAGGAGCAGGCCATTCGTGGCTACTCTACCATTTATCTTGATCATGGCTGATCCCC
CCTTCCTCCCCATATTCCTTTAGCTCCTAGAGCTATATCTAATTCCTTCCTAAAATCACACAATGTTTTGGTTTCAACTG
CTTTCTGTGGGAGAGAATTCCACCATTTGAATGTAATTTGAAGAGCCTTTCCTCCCCAGC
>M00285:128:000000000-BF978:1:1103:2595:17261_1:N:0:46
TGATTGTCCGAGTGTGATTTGTCTTACAAATTTAATCAAAACTCAGCAAAATTGATAACCTTAAATCACAACCACTGTTT
GCAATTTCTGGCTTTGGCTGCTTCCCAGTACTGGTTGAAGAGATGATGCATAGTAGCAGTAAGTGGACAGCAAGGTATTA
AGAATGTGCAGAGGGCATGTTGTTAATTCATATTGTAAAACCTGTAGCATATTGGAGCAGCAGTTCTTAGAATGATGTGA
TGAGGAAATGTAAGCATATTCTCACTGCCTTGAGTTTCTGAATGTAGCACTTGTGCCTTG
>M00285:128:000000000-BF978:1:1103:18357:17261_1:N:0:46
TTAACAGGACAGAGAAAGTGATAGGGAATGCTACTGTAAGAGCAATAGATGGGCATTACTGCGGCTGCAGATTGGTTGCC
TCCCTGGTGCTAGGGTCAAGGATGTCCTGAAGCAACCGCAGGATCTTCTGAGAGG
>M00285:128:000000000-BF978:1:1103:13915:17262_1:N:0:46
GGCCTTCATTAGTTGGGGTATTGAGTTCAAGAGCCGCGAGGTGATGTTGCAGCTCTATAGAACTCTGAACAGATCACACT
TGGAGTATTGTGTTCAGTTCTGTTCGCCTCATTACAGAAAGGATGTGGAAGCTTTAGAGAGGGTGCAGAGGATTTACCTG
TATTGAAGACCTTGTCTTTTGAGGATAGGTTGAGTGAGCTGGGGCTTTTCTCTTTGGAGAGAAGGAGGATGAGAGCTGAC
TTGATAGAGGTGTACAAGATGATAAGAGGCAAATATCTGAGTGGACAGTCAGAGACTTTT
>M00285:128:000000000-BF978:1:1103:18093:17262_1:N:0:46
GTTTGCAAGTTTTACATCTCTCAGAGCACCCTAACTCCTAAACCTCCACCTGTACTTTTGTTAATCTGGATAATCAGTAA
TTTGCCACAGATAATTAATAGATCAGTCTTTCTGATGATTATTTTTTCTTCACTGGAATTATCCTATCCATTCAATTATC
CATTGAATCAGTTCCATTTTGAGTTGTAATAGATAAGGCACTGTGTAAGCTGCAGAATGAATTGTGTTTGAGCTGTGGCT
GAAACAGACAAAATTGCGGAAAAGTAATATTGACTTTTGATTAATAGCAGTAATTTGCA
>M00285:128:000000000-BF978:1:1103:14040:17263_1:N:0:46
CCATGTAGCATGACCGCTATCAAATTATAAGCAAGTAGCGTATAATGTTTAAATATCTGGATTAGAAAGAAACCCCAGAA
ATTCTGAAATAATAAAATACAAATCTTACATCAACAAATTCTACATTTGAACTTTTATCCTCAATCTTTGCCCATTTTTA
ATATCTTATTTGGCTTTCAAATGCAGACTATCCCACCAAATATTGTTTGAACTTTCAGTCTGAATTTGAAAGTGCAGATT
TA
>M00285:128:000000000-BF978:1:1103:26908:17266_1:N:0:46
AAGTTCTTAGCCACCTGCAAAATTCTGCAGGTAAAGAAACGAAACGCAAGAAGGCTGTGCACTTTTAACAACCCACCTGT
GCAGCTTCCATTTCATAAGAAAGATTAACATTG
>M00285:128:000000000-BF978:1:1103:15312:17266_1:N:0:46
GTAGCGGACTGAAAGACAAGTCTGCCTTGTTTTACAACTCACATGTCCCCTTTGCGAGTTATTTACCCAAACCACTTAGT
AATTCACTTATCACTAAGCCAACTAATCACGTCTTTGTATAACCC
>M00285:128:000000000-BF978:1:1103:12481:17268_1:N:0:46
CACACCTGCCAGGAAAGGGAAGTATTACAGGGCTGTGGGGAAAGAGTCACAGAGTCACACAGCACAGAAACAGACCCTTC
GACCCAACTGGTCCATGCCGACAAAGATGCCCATTTAATCTAGGCCCACTTGCCTGCATTTGGTCCCTATCCCTCTAAAC
CTTTCTCATCTACATACTTGTCCAAGTACCTTTTAAATGTGTTGTTAATGTACCTGCCTCAACCACTTCCTCTGGCAGCT
CGTTCTATATACTGACCACTCTCTGTGTGAAAAAGTTGCCCCTCAGGTTCCTATTAAATT
>M00285:128:000000000-BF978:1:1103:18786:17268_1:N:0:46
CATCCTTGTCCACCTCGGTGAGGTCAGAGAGCCGGACGATCGATACCTCCAGGTTGCATAGTGTCCATCTTACACATCTC
CAGCCCCAGCGGGGGGGAGATCTCTGCCTTCACGTTGTACAGGGTCTGCAAGAGAACACAGGTCAGAGTGCGGGCTCTGG
GAGGACAAGAATTGGTGGGGGAGGAGGGG
>M00285:128:000000000-BF978:1:1103:16228:17269_1:N:0:46
GTTAAATGTTGTTGATGACAATGTTTCCACCGATCTCTCTGGCAGGGCATTCCAGGTACTCTCCGGGTGAAAAAAGGTTC
CCCTCTTATGCCTGACCCTAAATTTTTTACTCCTGACCTTACATCTATGACCTCTAGTTTTATTCACTGCTGACAAGGGA
AAAGTTTCCTGCAGTCTACCCTATCTATATGCCTTATAATTTAAAATACCTCAATCATGACTCCTCTCAACC
>M00285:128:000000000-BF978:1:1103:23420:17269_1:N:0:46
GACGTGTAACTGACTGAGATCTGACCGTGGATGTGGAGAGGCTGTTTCCTCTTGTGGGAGAATCCGGAGCTGAAGCCACT
GTTTGAATTCAAGGGATGCTCATTTAAACAGCGGACGAGGCGATTCTTTTCCCCTCTCTTCTCTTGGTCTCGGTACTCTC
TTCCTCAAAGGTCAATGGAAGCAGAATCGTTGAATAATTTTAAGACAGAGGTACAAAGATTCTCGATAACCAAGGGTGGA
AGGTTGCCACTGGCAGGCGGTGATGCACAGTCGAGGTTACAGTCAGACCAGC
>M00285:128:000000000-BF978:1:1103:21474:17269_1:N:0:46
GGAAAAAGATTCTGATTGGCTATTTATGCATCTCATAATCTTATACACTTCTATCAGGTATCTCCTCAGCCTCCAGTGCT
CCAGAGAAAACAACTCAAGTTTGTCTAACCTCTCCTTAAATTTCATACCCTCTTATCCAGGCAGCATCCTGGTGAACCTC
TTCTGCACCCTCTCCAAATCTTCCACATCCTTCCTGTAATGGTGCAACCAGAATTACGCTCAATACTTCAAGTGTTGCCT
CACTAAAGTTTTATATAACTGCAG
>M00285:128:000000000-BF978:1:1103:5834:17269_1:N:0:46
GGAGCACCCGGAGGAAACCCACGCAGACACGGGGAGAACGTACAAACTCCTTACAGACAGCGGCTGGAATTGAACCTGGG
TCGCTGGCGCTGTAATAGCGTTACACTAACCGCTGCACCACCGTGCCTGCCCATTGTGTATTCGTAATAATTGTTTACAA
CTAGAAATATTTTTTTGATCCTTTCTACCCTTATACATCGAAAGGATGAGCAAAATGTTT
>M00285:128:000000000-BF978:1:1103:28603:17270_1:N:0:46
AGATGTATGAGGCAAGTTTTTTAGACCATAAGATCATAAAACATTAAAGCCGAATTAGGCCATTTGGCCCATTGAGTCTG
CACGGTAGCATAGTGGTTAGCACAATGCTTTACAGCACCAGCGACTGGAGTTCAAATCTGGCCACTGTTTGTAAGGAGTT
TGTA
>M00285:128:000000000-BF978:1:1103:9288:17271_1:N:0:46
TATAACTTCACCACTGCCGACCTAATTAAAATGAATGAACGGTGCCAAGAATCTCTGAGGGAGATTTACCACATGACTTA
TCTGTAAGGAGATTAGGAATATTCATAAAACAGCTTTTATTCTTTCAAATAAATTCCTGGTATATTCTGTTATTGAGGGT
CATTAGGTCAAGACTAATTAAACATGAATGAAATTTTGTCAATGGGTGGCAGTCATGGATCAGTTGGTGGCACTCTTGTC
TCAAGGGCAGGATCTCTAATCCAGATATTTGAGGCTGACATTCTCAATGGATTGCTAATG
>M00285:128:000000000-BF978:1:1103:16163:17271_1:N:0:46
TTTTCTGATTTCAGATAACCCATGTCCCCTGTGTTCCTTTCCCACTCCTACACCAAAGTTCTCTCTCCCATTATTCAAAT
TTTCCATTACATCACTTCCACCATTCTCCACTTGTTACTTACATTCATTACTCTCCCTCACCTGCTTCTAGCTCCCAGCA
CCCACATACCTGTCCACCTGGGTTTTTAATTTAATTCTATTTACATTATTTACATTATTTTAAAATTTAAGTTTAAGTTT
ACAGCGTGGTAACAGGCCCTTTCTGCCCAACGAGTCCGCGCCGCCCATTCTAAACCCCC
>M00285:128:000000000-BF978:1:1103:7850:17272_1:N:0:46
CTTAAGGCTTGGTAACTCCCAACACTGGTTTCAAACAAGGTGTTTTCCTCTCAGATAGTAGTGAGAAATAATTCATTTTT
CCCTGTTATATAAAGTCTTATTAAATGCTAATTAAAGCAGATCTGGCTAATACTGGGCCCATTTATTTTGTGCTTAGCTC
CAAGAACTTTGCAGGTTGGTGAGACAGCTGATCAAGCAAATTCAGCAGCTGATCAGTTTTAGTCAACACAATTTGGTTGG
CTCAACCATCACAGCATGAGGG
>M00285:128:000000000-BF978:1:1103:7450:17272_1:N:0:46
GGTGTTAGTCTCAGATTCAGCCTCAGGCACACAACAAAAGTATTAGCTTTCAGTTAAAGCTCAGACATGCAGAAACAGGG
AAGTACCATTAGTACAGCAGTATTGTTAGTGCAGCTACCTAGTCAGGTGTTAATTCCCAGCACCACTTGTTCCAAAGCGC
ATCACCGCTAATTAGGA
>M00285:128:000000000-BF978:1:1103:10206:17272_1:N:0:46
TGAGGTTTTAGAACTGATGGTAGCTGTTTCCGACACAGACTTCCAGCACAGCAAAGTGCTTCAGATTTGGTCCGGTTCTG
TGAAGCTCATCTGGACTCATCCACATTAGTTGTTCTTCAGCAATTGCCCAAACCATTATCCATTACTCACAGACCCTGTG
CACCAGTCATTATCCCCTCAGTCTCCACATTCGCAATCCCAATGGACCAAACAACTGCCCCTTCATTCCCAATGTTCAGA
ATTCCTCCTTGCCAGAAGA
>M00285:128:000000000-BF978:1:1103:21165:17273_1:N:0:46
CTTGCCCTGTTTGAATTATATCACCAGTAAATTATTGGGTGTTGGAATTAGGTAGCGGTGAGCAAACCTCAGAAATACAA
AGAGAAGCATAACCATTAATTTTGCTTTTGCTTTCAGATCCCAACATCTTTCTAATATATAATGAAAATCACCGCAAGTG
TGTGGATGCAAAAAGTGAACAAATGGTGGGAGTGAGTGATTGTGATGTCGCTACAAAGTCACAGCAG
>M00285:128:000000000-BF978:1:1103:25023:17273_1:N:0:46
GATCTACACTCTTTCCCTACACGACGCTCTTCCGATCTGCTCTACACCCTTTCCCTACACGACCCTCTTCCGATCAGAAC
TACACTCTTTCCCTTCACGACCCTCTTGCGAACTAAACTACACCCGCTCCCTGTATGACACGACTTCAATCCCATACACG
ACCGGCACCCCGAGCGGCAAGGTGCAATGCCGGTAGAGAAGATCCGAATGGAGATCCGTCAGATCGAGAGCAGATGGGAC
GTCCATGGGAGGATAGGCAAGAGAAAGAGGTGGCGGTCACTATCAGCACTGGGAACAGCG
>M00285:128:000000000-BF978:1:1103:11983:17276_1:N:0:46
GCAATCATCAGAGAACATTCCTACTTATGACTGACGGAGGACCATTGATGAAGCAGCTGAAGATGGTTGGTCCCAGGACG
CTGCCCTGAGGAGCTCCCGCAGTGATCTCCAGGGGTCGATGATTCACTTCTCACAACCACAGTCGTCTTCCTTTGTGTGA
GGTATGACTACAACCATTAGATTATTGTCCCTTTGAGACACATTATCTTCAATTTTACTAGCT
>M00285:128:000000000-BF978:1:1103:11526:17278_1:N:0:46
CTGCAGAGGGAACAAGAACAACTACGAATCTGAGGAGGCGTGCTTGGCCAGGTGCTCGGGAAGGACCGGTCAGTAGACGA
GAGAGCCAGACTTGGCCACAGGTTGTGGTGACACCATGCTGGCTTCTTACCATGTTCTCGTTAGTTATCTCCTCTTGGCC
AGTTCTTTGAGCTGGTTTATTGTTGTCACACGTACTGAGATCCAGCCAACAACTTTCTGTTGTGTACCATCCAGACAGAT
ACACGTACATTAAGCTAGTAAAAGGAAAAACAATGCAGAATATAGTGT
>M00285:128:000000000-BF978:1:1103:27397:17278_1:N:0:46
TTTTCACATTTTTCAACCAGACAGATTGATTCAAACTTCTTTCCTTTTCCTTATATTTTCTCATCCCTTCTTCCCTGCCA
TGAGACTTGGTTTGAAGGATTTGGTTCATGTCCTTGGTGAACTCAAGCAAGGAGCCATTTG
>M00285:128:000000000-BF978:1:1103:11260:17279_1:N:0:46
AATTGGCTGCAATGTGTTTGCGATATCCTGGGACTCTGAAGAATAGTATATAATTTTTTGTCTGGTCACTTATTACAATG
ACTCACTACTGATTCAATATTTAATTATTGGAAAGTCCTGTGTTATATTAGTTGTAAAACACCCATTCTCCAAGTGATGC
ATGGAGACGATTTGTTTATGTAGCTTGGAAATAGACAAATGAACCAAATGTTGTTTCATATGCAGTCATTCCACTGAGTA
TAAGTTAAATTTATTATTCATATTTTCCCATCTAAACAGCAAATAAATTCAAGATGACAC
>M00285:128:000000000-BF978:1:1103:15293:17280_1:N:0:46
GGAAAGCCAACAGCAAGCTTCTCCAGATACACTCTGTGCTGTCAACGTCTCTGGCCATCTATCTGTGCTATATATCAACA
TCCAGCAGCACGCTGACACTTGCAGCTGCCGACTCCTGCAAAGGGCTGGGTCCAGTGGTGTAAATG
>M00285:128:000000000-BF978:1:1103:27338:17283_1:N:0:46
AAATCTGATAAGAAAATGATGAGTGGAAACAGATAAGGGAGGGATGGTGGGCAGGTGGAACGGTCGAGGGAGGGGACAGG
GGGCCCAGTGGGTTGAGTGTGTGGGTGATAGGCAGATGGAACCAGGTGGGGGAGGAGGAAATAAACTGTGTAATGGGAGC
TGTGTGTAAAGAAATGTGTGTGTGTGTGTGTGTGTGTGTGTGTCAAGGTGAGGATCAGAGTAGATCAGAGGGAGAGAGAG
GGTGCAGGTTCAATATTTATGCGATTGGGTTGTAGACTACCCAGGCAGAATATGAGGTAC
>M00285:128:000000000-BF978:1:1103:15094:17283_1:N:0:46
TAGATAATTTACTCTTTCTCTGTTTGTATTAGGACTGGCCAACTCTGCCTGTCACCACCATTTTGGCTCAGCTTTTCTTT
TTGTATAGTCTGGCCTGCTGTACATGTTCTACAACCTAATTATTTGCAAGACATTACATAGACAAAGAAGCTTAATCTGA
CCTTAACTGCCACAGTATGGTCTCACCATATCACAAGATATTCCATTATCCTACCCATCCCTCTTTGCTACCTGAAACTA
ACTTTTCTCCCCCCTCTCTGTTCTGATGAAGGGTCCCAAACCCAAAATGTTAACTG
>M00285:128:000000000-BF978:1:1103:13839:17285_1:N:0:46
AAATTGAACAAATAGGGCTATGCATGTAGTTTTTGGGATAAGGGATAGTGCTAATTTAGGAAGTTAAAGAGAAAGAACAG
GATAATGATATTGGTAATGAATGTGACAGGAAAGGTCAGTGAGTACAAATGTAAGAGCTCCCCTGCAAAGAACGT
>M00285:128:000000000-BF978:1:1103:13428:17285_1:N:0:46
NNNNNNNNNNNNNNNNNNNNNNNNNNNNNNNNNNN
>M00285:128:000000000-BF978:1:1103:4274:17286_1:N:0:46
GGAGCACCACACATCGTCTCTCACTGAGGTTCAACCAGGACCTTTGCTCCCTGAAAGCTCTGAGAGGAATTGGCCTCCTC
CTAAGAGTTTTCTTTCCTCCTGATTTCTTTCTATTCCCCCCTCTTCTCGCAATATATTTTGCTTCACCAAGCTTTTGTGA
ACTTTCCCCATGTGCTTGTTCTTACCTTTTCCTTCTCTCAGTCATGAGCATCTTCCACTTCACCGCGCCAATACACTACA
TCACTTAAAATCCCCTTCATCTCCCTCTGTCCCCTTATCTTTCCGATCACTATAATATCC
>M00285:128:000000000-BF978:1:1103:8359:17287_1:N:0:46
ACGAAATAATCAGGTATGTTCTCTGTATAGCTGCTCACAATTTACCTCTGGAATTCAGAATTTCATGAAATATCTTTCCA
AGAGAACCAATGTTATGTACAGAGCAAAATGATTTGAAAATTCAAATAAATTACGGTTTAGTTGAACTACTTTTCTTTAT
AATTTGTGCTGGCTCAATATAAATAACTGAAAACCAAGAAAAAATGATCGCAGTTCTAAGTCAAATCAGGAAATGGTGGT
GGTACTTCACAGGTCAGACAACATTTGTGGAGAGAGGAACACAGTTAATGTTTAGTGTT
>M00285:128:000000000-BF978:1:1103:22465:17287_1:N:0:46
GAGTTGCAGGGAGGACAGAACCTCCCAGACTTTGATATGTTCATCTGAGCGCAAGACCTGGAAATTGTTCCTTAGTTGTC
AGATGCAAGATAATTGAAAAGGGGATGAGAGAATATGTTATAGGGCAACAGGCGAATAAAACAAGGTGGAATGGGACAGG
TAGAATTGCTCTGATGGGAGTTGGCATCGACTCAATGGGCCAAATGGCCT
>M00285:128:000000000-BF978:1:1103:8973:17288_1:N:0:46
GTACTGACCCAGCTAGTCCCAATTTCCTCCGGCCCATATCCCAGGCCCCTCCCGTCCATGTACCAATCCAAGTGCTTCTT
AAATGATCCTGTTGTACCTGCCTCACCCACTCCCTCTGGCAGCTTGTTCCACACACTTACCTCCCTCTGCGTGGAAGAAG
TTGCCCCCT
>M00285:128:000000000-BF978:1:1103:14316:17288_1:N:0:46
TTACTGTCTTAAGCATTGTTCCACATGTGTTTTACCTAAAAGGAGTCCATTGACATTATTCAAAATCCTTTTGCTTCTTC
ATCTGTCATTTCCTTAACTATCACTTTTAAAAAGGTAATTGTACAAACACGTGTGTGCACACATTCACACAGCATATTCA
AATATACACATTAACATTTCTCTAAAAAAATATTTGAAATATCTATTACTTTAAAAATATTGAATTTGAAGTCCCTTCAG
AAAACAGAAGCAGGATAGAAACTTTTTTTTTTGTTGG
>M00285:128:000000000-BF978:1:1103:24909:17288_1:N:0:46
TGATTCAGCCCGTTCACGTTCCAAGAAATAAAATTAATAGTCTTATCCATTTTAACCAGTTAAAAAAAACGTGGTATGCA
AAGGGTTAAAAATATGTCCAGGTCTCGACAGCAGGAAGGAAAATGTTCAACTAGGAAACGGATATGATGACTGTT
>M00285:128:000000000-BF978:1:1103:11548:17288_1:N:0:46
TTTCCAAATGTTCTGCAAAGGAATACTTTAAACATGGAATTGTTCACGACAGGTTGGAGAACAGATGAGTAGAAATTCCA
GCACATTATTTCTGGATGTGGACCCACAATGGGCTTTCTTTTCTAGGACTCAGCAAGCTAAGGGTAGTAATGAACAGCAT
ATTAGTGTGACATGTGAAAAATCAGGTTGTAATTGATGTCACAGTGGCCAAGGGGTAAACAGGGTCAGCAGGAGGGTATT
AGTGATCAGTGGGAGAAGCCCCTATTGCATGGGT
>M00285:128:000000000-BF978:1:1103:5283:17289_1:N:0:46
AGTTTATTTTGATGTATTTGTAAAGATACCATGATTTGTTTATATAGAGCACAGTGAGAGCTCATCCAGAGTGCTGTATG
CAGTCTTGGTCTCTTTGTTTAAGGAAGGATGTAAATAAGTTGGATGCAATTTAGATAAAGTCTCCTATACTACTATCTAG
TATGGGCCTTAGGAGGAAAGGTTGGACAGGTTAGCTTGTATCCATTGGAGTTTAAAAGAATGAGAGGGGACATGATTGAA
ACATAAAAGATATTGAGGGACGAAGAAAACAATCTGCTGGAGGAACTTAGCAGATCGAGC
>M00285:128:000000000-BF978:1:1103:17822:17291_1:N:0:46
TTAGACTTTAACTCTGTTTCTCTTTCTACGGACACTGCCTGACCTGTTCAGTGCTTCCAGCGTGTACAGTTTTCATTTTA
TATTTCCAGCATCAGCATTTTTTTTTTATTTTCAATTAATTCCCATGCTCTGACTGTTGACAAAAGAGACTGTAGATACT
TGAATCTGGAACAAAAAAACACAGGACACTGGAAGAACTCAGTAGGTCAAGCAGCATCTGTGGAAGCATAAGGTGTTTGT
TGATGCTTTGGGTCAAGACCCATCAAGACTGCGAGGGAAGAAGAAGGATTGCCAGTGCAT
>M00285:128:000000000-BF978:1:1103:26149:17292_1:N:0:46
ACTGCACACAATACTCCCAAGTGCAAACTAACCAAAGTTTTATAGAACTGCAACATGACTTCCTTACTCTTATACTCAAT
GCCCCAACCACTGAAGGCAAGCATACCATATGCCTTCTTTACCACCCTATCTACTTGTGTGGCCAATTTCAGTGAGCTAT
AGACTTGGACCCCAAAAGGGGAAGCTTTTGTAAAACAGGTGAGTGTGATCTGCCCAGAATGCTTCAGCAATTAGAGAAGC
AATGGCATTGCTTGGTGATAAAACAATGAACAATG
>M00285:128:000000000-BF978:1:1103:25089:17293_1:N:0:46
GTAGATACTATATGCGTTTTGTGTAGAAAGTGGAAAATCAATGCATTTAGCTTATAAAACGCTGTTTTAGCCAAATATGA
AATCTGCTGCTACATGGGCGATCAACTTTTCATGGATAGGAGGTAAACCTCATAACTGTTAGTAAACGACTCAGGATCAT
GAAATACATGCACTACAAATGTTTTCCTGTAGATACTAAATGCGTTTTGTGTAGAAAGTGGAAAATCATTGCAGTTAGCT
TATAAAACGCTGTAGTAGCCAAATAGGAAATCTATTGCTACATGGGCGATGAGCTTCTC
>M00285:128:000000000-BF978:1:1103:21540:17294_1:N:0:46
AAGCACTCTCATGTGAGGAAATTGAAAAAGTGCCAGTTGGATATTATGTCAAAGATGGATTGTTAATGAGGAAATGGAGA
CCACCTCATGTCCCCGTGAATGAGGAGTGGGAAGTTATTCATCAGGTTGTAGTTCCTAAAGTTTATCGGGATGAGATTTT
AAACCTGGCCCATAGCATGCCTTTAGGTGGTCATTTAGGGGTGAATAAAACTGTGGGGAAGATTTTGAAACAATTCTATT
GGCCTGGTTTGAGAAAGGATGTGGTGATGTTTTGTCGAACCTGTCATACATGTCAGATGG
>M00285:128:000000000-BF978:1:1103:4365:17297_1:N:0:46
GTTTTCCTTCTCGATGAATGATCCCCTACTCATATGTACATGGACAATACCTCCACTGCTGCTCCCACCCAGCCCCCAGG
TTAATGGTTTGCCAAAAGACTATTTAAACACGAGGACCAAGGGCCATAACAAACACTTAAGAGTCATCCTACTGAAATTC
AGCATCTTCTGCAGAGGGGCAACAGAGCTTATAAAACAGGTAAAGAGATTACATTTATTAACATGGGCATATAATTGCTC
AAGTTGGATTTCTTAACATTCAGATGGTATTCACTTCACTATATTTTAAATGTTTCTTCC
>M00285:128:000000000-BF978:1:1103:5366:17297_1:N:0:46
TGTTCAAGATGAGTGTCAAATGGGTGGAGTGACTGCAACATTCTTTCAATGACAATTGCAATGCATAGTTTTTCAAGTAC
AGATTTTAGATAAGTATGATGTAGATATTGCACATTCTTAATTCCAGCAAACAAAACCCAAAATAGTTCAACAGCAGCGC
ACAAGCATTCCAAATAAACAGGATCCCTGAGTAGAAATGATGCTCACAAGGGTGTCCCTACCCCTTATTTCTTGGAATTG
GTTGACTGAACTGCTGGACAGGACATTCAGGTCCAAAGACGTGA
>M00285:128:000000000-BF978:1:1103:19536:17298_1:N:0:46
ATTGTAAAGCTTAAACTCAAACATTTTTTAAATTGCTATTATAAGCCGCAAGCTAACGGATGGCAGAGCTCCAAATATTA
AAAATAAATAATGAATTTAGATGTGGCTAAAACCACCTGAGAGTATCTAAATGCACAGTAATTTAATCCAGAGCAACCAA
TTTGTCTTTGTGTGATTAAAACTAAACTGTTGGGCAATACATCTTGGCAGCTTGCCAACATCACAATCTATACAAACTTA
TAGCTGGAATTGCTAATGAAATGCATTAAGCAGCACTCAATCAGTTCCTTTTG
>M00285:128:000000000-BF978:1:1103:16358:17299_1:N:0:46
GGACGGTACTGTATTTAACGGGCATATTAATGTAAGGGGGAAAAGAAACATTTGGCTCTCAGTTTTGAGCTCAGTGGGAA
CTCTCCATTGACATGGAAGCGGCATGCTAAGGCCCCGTATTACAGTCGCACGACACTTCGTGGGTGTATTGATCAAAGTA
GGGACATGAGTGACATTGGTACTTTGGAAGGATAT
>M00285:128:000000000-BF978:1:1103:7587:17299_1:N:0:46
ACAGCTGATTCACGAAGGCATTATTCATTCTCTGGGATGCAGGGAATTCATTTTCGTTTCAAATTATTCTCGTTAATTAG
TGGAACCTTTGGCATTCTGCGCAGTGGTTAACATATCGGGGGATTGTCAAATGACTCACTAACCAATTGAATCATTCACA
CCAGGGTCAGCAAGAGAACTTTCAAGTCGTCGAAGAGGATGGTGGGGTTTATTCAGTGGAGAGGATGTAAAGATTTTCAA
GGTCTCCGAGGCATCCAAAGTGTTCTCAACGCTAGCACAATCTGTGCCGAACAAGCAAAC
>M00285:128:000000000-BF978:1:1103:24812:17299_1:N:0:46
CCACCTAGGCTCTTCTATCACCTGAACTCTCCTGCGTCCAGTCCTGATGAAGGGTCTCGGCCTGAAACATCGACTGTTTA
TTTCCCTCCAAGGATGCTGCCTGACCTACTGAGTTCCCCCAGCACTTTTTGTGTATTGCTCCAGACTGCAGCATCTGCAG
AATTTCTTGTGACACCCCTGTAGTAGCTCACCCCTGAGCCACCAATACCTCCATTCAACCCATCATGAAACGGGTGTCTT
TCTCTCCCCACAGATGATCTTTAACTGAGACAGATCTCTTGGTTTAGTGTTAT
>M00285:128:000000000-BF978:1:1103:27932:17299_1:N:0:46
GCATCTTGGAATTCTTGATTGGGAAATTTCTGTGTATTGGAAGGCATGGGACAAGGAAAGGAGACACTTCAATCCAACCC
TCCACACGCATTGATTCCATTAATTTCTTAAAGGCTAGTTCTGCATAAAAAGTCATTGGTTCGGAAGATAATAAAGTAAA
CTCTGGAATATACTTGCAGCCTCATCTCTTAATTATTTATTGGACAATATCACTTTTCCTCTACAGCAGCAAAAAACATT
ATGTCCTATTGA
>M00285:128:000000000-BF978:1:1103:10508:17301_1:N:0:46
ATTAAACCTGGCTAGCAGGACAAGTGTGGGTTCAAGCTGAAAAATTAATTTATTTTGTTGTTGGTTATGTCTAAGAAAAT
TGAGTAATTACATTTTACTTTTGCATTAAATAAAATTGAAGAAATGAAGCAGCCACTTGTAATTAAAAAAAAAATTGCAG
ATGCTGAAAATGAAAAATCAAAGCAGAAAATGCTGGTAATACTTGGCAGTCCCAGCAGCATCTGTAATGTGTTTCAGATT
AATTTG
>M00285:128:000000000-BF978:1:1103:3029:17302_1:N:0:46
ACCACAGATCTAAAACAGAGATGGCTTCTGAATTGCAAATCGCTTTCAACAAGTCCCTGGTGGTCTGGGTGTAACAGCCT
GTGCTGCTGTGGGACAGGCAGAACCTAATACTGAAGGGAACTTCGACTGCCACCTCTGTCTTCAACGTCCCACAAAATGT
CTTGG
>M00285:128:000000000-BF978:1:1103:23402:17303_1:N:0:46
GTGAGTCAGTCATTCACATGAGAATCTGTGTCATGGTTGCATCACAAGATCACTAGATCACAAGATAATGGAGCAGAAGC
AGGCCAGTCGGCCCATCGAGTCTGCTTCAAAGGGAAGGGAGGGTGGGGAAAAAAAGAGGATAGGAAAAAAAAAACCAAAA
AACAACCGCTTACTATTCTGAGTCCAAATCCCTGCCTTATCTCCATATCCCTTGATTCTTTGACCAATTAGATATCT
>M00285:128:000000000-BF978:1:1103:14246:17307_1:N:0:46
TTTCTAAAAATCACAAAATTAAATAAATTGTGCAAAAAAATAAATAATTATGTAGTGTTCATGAGTTCATGGATCATTCA
GAAACCTGTTGGTGGAGAGGAAGAAGTTGTTTCTGAATCGTTAAGTTGGGTCTTCAGGCCAGATGGAAGAGCACACGTCT
GAACTCCAGTCACTCCGCGAAATCTCGTATGCCGTCTTCTGCTTGAAAAAAAAAAGTTCACTCCTCATACCGCTCGCAAA
GCTACCATGCGGGCGCATTGTCAAATTGACGAGCATGACCCACCCTCGAGTCGCGCTATC
>M00285:128:000000000-BF978:1:1103:6275:17308_1:N:0:46
ACTCTTTTTATGTAGAGATTTTATTTTTGCTTTAAAGGGATATGTATATTTATTATATATTATTATTAAAACTTAGCCAT
TGCTTGTTTGTTGTCTACCACAGCCAAGTCACACCCCATGACTTCATAGTTTGCTTTATTCAGATTTAAAACAGTTTTAG
ATTGAACTAAAGCACTTTCAATCTTTATATAAAAGTGCCTCATACTATGATTGCTGTTCCCTAAAAGCCTAGATCATCAT
TATCCCTTTCTTATTAAACAATACCAGATCTAAAACAGATTCTTCCCTTGTTGGGTCCTC
>M00285:128:000000000-BF978:1:1103:11643:17308_1:N:0:46
CGTCAGGACAGGGTGAGCCATAAAAGGGAAATAGAGACAAAAAACAGAAAAGACATAATACTTACTTTCAACTAGTAACC
AAGAAATTTTAGAGTTAGTAGTTACAATAGTTAATTTTCAGTGCCAGATTGGTTGACTGGTGGAGTGCATTGGAATTTTG
AACAAGGAAGGAAAGTTCTAAGATGCATCTTGCAGGAGGAGAGAAAGTAGTTGAGAGGTAGGGGAGGGTATTTCCAGAGT
GGACCTGGCAGTTGGAGGCATGGTTTACAGTGGTAGAACAGCTGTATTTGAGGAAGCTGC
>M00285:128:000000000-BF978:1:1103:24443:17308_1:N:0:46
GCCTGAACCTGCATCCTCCCCAGGCTCACTGGGGTGGCTGACTCGCCTCGTCTCCCCTGGGTGTGCTACAACTTCATGCA
GCATAGTCTCACCACTTCAGCTGAGAACAGTTATCCAATAGCAACAGTTTTCTCAAAAGCTTAAGAAGATTTGGCACATC
AACAGTAGATTTTGGCACATCTACTTCAACAGAGCACTGTTGAAAGTATCCTGACTGGGTGAATCATGGCCTGGTACAGC
AATTCCAACACACAGGAGGCTGCAGAGAGCAGTGGACA
>M00285:128:000000000-BF978:1:1103:22729:17309_1:N:0:46
ATCCCACTGATTCCCACCCCCAGTTATCCCATCCTTTATAATAGATTCTACCATGTTCCCAGTGACCAATGCCAAGCTAG
GTGATCTGTGGTTCCCCATTTTCCCTGGCATTACATGGGCCACCCTCCAATCTATATATTGTTCATAACCTATACAATTT
GGAAGACGACGACCACCATTTCCAATGCTACCTCCTTTTGTACTCGGAGATGCAGATCATCAGGTGTTGCGAATTTTAGT
TCTTAGTCTGCTAATTTTTTTTTACATGCATA
>M00285:128:000000000-BF978:1:1103:3109:17309_1:N:0:46
TGAGACTACGAGGGGTGAGTTGCTCAAAAGCTGAGGAAGAACTGGCATTAATAATCAAACACAAAGTAATGCATAGGGTA
GTGTTGTGCATTTCTGTGAAAGACAGTTTTTTTAAGCAAAGGAGTGCATCTTTTGGTGAAATTGGATGCTGTGAAAAGAG
TGAGGAGCCATAAGAAAGATGTGGGCCTTTTGAGAAGGAGCAGGAGCCTGGTGTGGGGAAAAGATGTATCCTGTGGAGGA
CAAATAACCTATGGAAGCAAGAGAGCAGGAGATTGTGGGGGAAGGAAGAGGTGAAATTA
>M00285:128:000000000-BF978:1:1103:14444:17310_1:N:0:46
AAGCAATAGAAGATGCATAAGCTTTATATGGCTGACCTTCACCTGGTGTCAGCCACACCCCTACAGACCTCATTGCGCAC
ACAGCTGCCATTCTTGTGACTATCAGCATAAAGGTGCAATCTATGACCTTTGTTTATCAGTCACAAAAATATCAAGGAGC
AAAATCTGCAGCAGTTCGGCAAAGATGCGTGAATTCATGGATTTCCCTTTGTGGCATCAATGGTTAACTCCTAGCCACTG
TTAGCCTCATTTGTCATTGCAGAATCACGCCATGTCCCCTCAACAATTACATCACTTCC
>M00285:128:000000000-BF978:1:1103:19183:17311_1:N:0:46
TGTTCCAAATATCACAAAGAATGTTTGTGGTTTTATTGAAAGCTTAATGATCTTTTAGTTGTAGTTGCACGGAAATTTGA
TGTTATCTGCTAATCTCTAAAATTCAGATGGTTTCATGCTTAGAAATTGCAGTTTATTTCATTTATTTAAGAAAAAATAT
GCGATGTCCAGAGATCCATTTGATATCTCTGCTGCTTGTAGTTATGTATGATTTAAACATTAATAATTTTTTGAGGCAAA
GTAACCATATTTTTTATCTGTTTCAGCAATGTTACATGTTTGGACATGTTACATGCTAA
>M00285:128:000000000-BF978:1:1103:21122:17311_1:N:0:46
CCCTCACCACCCGTGACCTGCCCTCTTCTTGTTACTACCATCGGGGAGGAGGTACAGGAGCCTGAAGACCCACACTCAAC
GATTCAGGAACAGCTTCTTCCCCTCCACCATCAGATTTCTGAACGTGCCATGAACCCATGAACACTACCTCGTTATTCTT
CTTTTGCACTATTTATTTATTTTTGCAACTTACAGTAATTTTTATGT
>M00285:128:000000000-BF978:1:1103:17839:17312_1:N:0:46
GTGTGTTTTTGTTGTTTTTTTGACACTTCAAGCATTTTATGCACCACATTGTGTTAGAAGATCAACCTCTTGGGGAAAAT
ACCTGAAATTATGACTTAGATATTTAATCTCAACTGTTCCACAATAATGAGTGACGTGGAGCAAAGCATTGTGGCTGCTT
CATGCACCTCAGA
>M00285:128:000000000-BF978:1:1103:28662:17313_1:N:0:46
CAGGGCAAGTTTCTTTCTTACACACAGAGTGGTGAGAGCCTGGAAAGCCCTATCAAACTTGGAAGTGGGGGTGAATATGA
TAGAGGTGTTTGAGAGGCAGGTGGATGTGCAGATGATGGAGGGTCAGGACATTGTGTAGGTAGAAAGGATTTGAGTAGTT
AGGCATTTATTTCCCAGCTTAACCAGTTCAGCATAACATGGTGGG
>M00285:128:000000000-BF978:1:1103:26932:17314_1:N:0:46
ATTCCTTTACATAAAAGTTCCATGGGACCAATAACCCATCTTGGCTATTGATCTTTTGATCCAACCTGGATGAAGAGGCT
CTAGAGATGCTGGAGGTTCATGCATGTAATGTCTTACATTGAATGAATAATTTGGTAACTACCATTGTCTGAGAAAAAGC
CGTCTACCCCCAAAAACTGCTACGTATCATTAAAAACAAATAGCATTTATAGTATTAAATCCTTTACCAATTGCTTTCAT
GACCTACATGTTCATTGTGGAC
>M00285:128:000000000-BF978:1:1103:10874:17315_1:N:0:46
TATGATTCAATTAAAATGAACTGCCTGGATTTTTCTTATACTTAACACCAGCAAATTCACACAAACTTTGTTTCTCTGAC
AGAGGTTTCCGACTGAGGACCACCTCATGATTCATAGCCATAAACATGAAATGACTTTGAAGTTCCCAGCAATAAAAACA
GACAATATTTTATCAGGTAAGAGAAGATTA
>M00285:128:000000000-BF978:1:1103:24622:17316_1:N:0:46
GGTTTTGCTCACTAACAGAATACAGAGAGTGGGAGGGTGACAGATAGAAGCAGTCAAGGGAAACAAAAGGCAGACAGAGC
CAGGTGGGACAGAATGCGAGCTTCACATTTATTCCCTGCATTGCA
>M00285:128:000000000-BF978:1:1103:5286:17316_1:N:0:46
GGCTTTTAAGCAGAGCAGGCCCTTGCCCAATCAGCTATCAAAAAACTTAAATATGTATGCGTGATTTTAATGTTCTCAAA
TTCAAAAATATTCAATAACTTAAAAATTATTTATAAATTTTTTCACTTATTAGAATCCACAAACAATTAAATGCATTCAG
CTCAATTAAATCAAAGGTGAATCATCTGTAATAGTCTCTCGACCTTCCAACTGTTCTTCATTACA
>M00285:128:000000000-BF978:1:1103:28865:17318_1:N:0:46
CAGGAAGGTGGTGACGATAATTGTATCTCTCACTTCTGCATAATTTCCTTTTGTTGTTACCGTGACACAGATTTAAATTG
AGAACTTCAGCACTCACTGGGAAATGCCGTTTGAAGCATTGTGTATAACCACTGTACTTTGGCACAGACTTTCATTATGT
CAAAGCTGCATGGCATATTTTACTTGCAGGAGGAGCTGACAGATCTGGAGCAGCAGATTCTCATGTGCAGCCATTCCCCT
AGTGTACCCCTGCTTCCAA
>M00285:128:000000000-BF978:1:1103:13779:17320_1:N:0:46
TTTCTCTGTGACTGTAACACTTTATTCTGCATTCTGTTATTGTTTCCCCTTGTGCTGCCTCAATGCACTGATGTGACAAA
ATGATCTGTATGGGTGGCATACAAGGTTTTTCGCTGTACCTCTGTACATGTGACAGTAATAAACCAATTTACCAATGGTA
AACCTCTCTCCCTGATTTAGTTGGAGGTCTAGAAAGAGTAGTGTTGAGAAATGGCAGATGGAGTTTAATGTCAGTACACA
TGAGGTGATACACCAGTTATACCAGCAATGGAAGCAGCTGCATGC
>M00285:128:000000000-BF978:1:1103:25030:17321_1:N:0:46
GACCTGTATAAAAAGGGGCAAGGTGAAAGTGCTCAGATACATCGAACATCATGCCTAAATACATTCACCAATGAAAAAAA
TTCTTGAAGATCTCTTCAGTACGGGGCCCAAAAATATTGAGTTATCCCTTTACACTACTTTTCCACTTTTGCTGCATTGA
AATTGTCTCCAGTAGAGCAACAAACACGACATTATCCTTCAATCAATTTGAGAAGCATTATGAACCAAAGAGAATTTCAA
ACCCCATGTTTAAGAGGCAATTAAAACAAAAAGAGGAGAATAATTTGAAGTTGAATATAC
>M00285:128:000000000-BF978:1:1103:16719:17321_1:N:0:46
CATTTATTTCTCGGTATTACTTTTAGCCGATGATGTTGGAGATGCAGTGTATGGAAATGTGCTTTTTCCCTTCCTCAATT
CTTACATCCAATTCTTATGTTTAGAATTTAATATTTCACTTCCAGGACTTTAAGGTATAAAAATGGAAATTCACATACAT
TGTCAGCCAACATCAAAGCACCAGCATCAATCACAAACCCATAAGATTCTTCATCTTTTACTACAGCTGCAGTTAGACCA
GCAGCACTGCTGGCTTTTCTACTGGTATAGACTGCACGTGG
>M00285:128:000000000-BF978:1:1103:13396:17321_1:N:0:46
AGGCTTATTATGTATGGATTTGTCATTTTTCCTTTTCATTTGCCAGAGTTGCCAAGTACTTTGCCTGAACATGAAAAGGA
TTGCATCAGGGGCTCAGTCAGTAGCTTTTAAATCATGTCTACGTAATAACTAGGCCGTATATTATTCAAGTATTTCAGCC
TGGGCGATGGAGATAGGAAACAGCAGTAAGAGTTGATGGGGATTGTCTTAGCTGGTCCCATGGAGGGAGAAGTTCTTGGT
CATCAATGGGTTGTGGCAGATGGGGTGGTAAGGCATTTTATGGTC
>M00285:128:000000000-BF978:1:1103:3496:17324_1:N:0:46
TCAAGTATGCTTCAGAGGTCCACATATGCTACCTCCAACACTTTCCCTTAATGACAATTTCTGTTACAAGGAGATTATGA
GGGGATTTAACAGAGTTATTTACAATCACACAAGTTAACAATGGATTAAATAGAGAGAAACTGACCGCATTGCTGAAAAG
TTGCAGAACCAGGGACATAGAATGAAGCTCATTCGTGAAGGAACCAAAAGTGAAACGGGGAGAAACAT
>M00285:128:000000000-BF978:1:1103:6404:17324_1:N:0:46
AATTACCCCAAGAAGGCCTTCTAATTGAGAAATAACTATACTGTTATGATTAACGTGAGACGATGTTTATAAATGCAAGC
TCTTCTCCTTTGTGGGTCAAACTAAAAGTACGATCAGACAAGAATTTAGAAAAGTCTTGAGGTAGAAATTCATCCTTAAT
CATATGACCAAAATGGGACATTTACAAGGGTGTGCAGGCTGTGCTTCCAAAGATCAATTGAACTAACTTCAATGGAACTT
AAGTTTGGAACCACATGTGAACATATTGTGGAGTATGCCATCTCTGTGTATCCCTGACCC
>M00285:128:000000000-BF978:1:1103:12420:17326_1:N:0:46
TTCTTAAAGCACAGCATGGGTGATAAAATAATTTAAACGTATCCTTGATAAACTAGCCAATCTTCCTTTACAGACACACT
TTTAACACCTGATTTAGCATTCTAACTCTGTGAATCCACTAAAATGCTTCCTGCAAACTTTATTCCCAAGAAAGTGTAAA
CAAGTCTTTTTATGCCTCTCACTGTTGGAGCTTGATCCCTTGACTCTGTGTAAATAACATGACTCATATTTATGCTTCAC
TTGTCTCTGTCTCTTATTAACTTTTTTTTAATCTGTTTTTTCCCAGCTTTATTGACCTTT
>M00285:128:000000000-BF978:1:1103:5342:17330_1:N:0:46
NNNNNNNNNNNNNNNNNNNNNNNNNNNNNNNNNNN
>M00285:128:000000000-BF978:1:1103:24346:17332_1:N:0:46
TTAGTCACATTTACTAGCAGAACAGTGATGTCACAGAAAGTGAGTGCCTTCTCCATACTGGGGAGGAGTAACAATGACTC
CTTTTCTGTGCCTTTTCCCATTTGTGATATGGTGTTCTAGGTGCATCAAAAGAAATGGCTGTCTGGATGTAGATGAGAAC
GATGTGGAAGGTAATCCGGCCCAAATGTTTCTCAGCTTGTGTCTGTAACATATTAAAGCTGCTGTGTAAGTCATGCATCC
TTTTCTCAGGAATCACAATTTATGATCCATGCTCAAGGCTGCAGACTCACACATCT
>M00285:128:000000000-BF978:1:1103:11845:17334_1:N:0:46
NNNNNNNNNNNNNNNNNNNNNNNNNNNNNNNNNNN
>M00285:128:000000000-BF978:1:1103:26972:17334_1:N:0:46
GCTGCTGGGGCCCCCCAATCTGGAAAATCCTACCTGAACCCTAACTGGATGAGTCTTTTTGTGAAAGCTCACCTCAGGTT
TGGCCGGTCCACTCTGTTCCTTCAAGTGTGGGCTGCTGGGCCCCTCCCTTCTGGAAGATTCTGTTAGTGTTGCTAATGGC
CCCACTTGCTGCTACCTCATGTTGTTTGCTTGCTTGGGTGGGGGGCACTAGGGGGGTTTGTGACTCTAACTTTGGACATG
CTGGGAATCGATAG
>M00285:128:000000000-BF978:1:1103:19495:17335_1:N:0:46
ATGTGATTGACAGGGCCTTCAGCCACGTTTGTTCTGCTTCTCACACTTCTGCACATTGCCCTTTCCTTAAGGACCACTTC
TGAGCTTCCATTATCCTTACCTACCCGCCCTCCCCCCCCCAATCAATTTCCCTATTCATGGAACTATGCTCCATTGGG
>M00285:128:000000000-BF978:1:1103:20155:17337_1:N:0:46
GAAAACAGTGGCAAATCATTGGTTTTAGCTTATAAAACGCTATTTTAGCTAAATAGGAAATCTCTTGCTCTATCTGATAA
AAACGTTTCAGGGGTATGAGGTGCAGTTAATTAGCTGTTACCAAACGACTCAGCACCATGAACTACATACACTACAACTG
CTTTCCAATAGATATTTCATGCGTTTACTGAAAAGAGTGGCATATCAATGTTTTCAGCTTGTAAAACGCTGTTTTAGCTA
AATAGGAAATCTGTTGCTATATCT
>M00285:128:000000000-BF978:1:1103:24097:17338_1:N:0:46
AGTCCATGACTCTCCAAGTGCTCATAGATCCTGTCCCTCAAAATCCTTTCCAACAGCTTACCTACCACAGACGTGAGACT
CACCGGTCTGTAATTTCCCGGACTATCTCTACTTCCTTTCTTAAACAAGGGAACAACATCTGCTACCCGCCAATCCTCCG
GCACCATCCCCGTAGACAACGAGGACTCAAAGATCCTCACCAGCGGATCAACAATCTCCTCCCTCGCCTCCCAAAGCAGC
CTGGGGAATATTCCATCAGGCC
>M00285:128:000000000-BF978:1:1103:4208:17341_1:N:0:46
CCTGCCGACCCTTGAGCCTGATTCCCATCTTCGGATTCCCTTTGTGTGCAAAGACCTATGGATTGAAGCCCTGAATATAC
TCATCACTTTAGGTGTTGTGAAACACATCCTGTGACAAGTGGAGCTGACTGTCATCCCTTTGTCTCTCTGCCTGTCTGTC
TCTCAAACATGCACACACACATACATACTTGAAAACGAGAAATCAGCTGACTGAATGGACAAGCAAATTCACTCCTGGCG
ACTGGAAGTAAATGAGTTTTTACCATCAGCACAATGTGTACTGGTTTGCTATCTCTTTAT
>M00285:128:000000000-BF978:1:1103:19246:17343_1:N:0:46
GCCCCCATCTGTATTTATGGGTTAAAGCATAATCATCTGCCAACCTAGCAGTTTCTTGTAAAGTGTCCACATTCTTTTAA
TTTAGGTATGCAGCTATTTCAGCTGGTACACATCTTTTAAAGTCTTCTATTAAAACCAATTCTGTCAATTTCTTATAATC
ATCAACTACATCTTTCGCCATACACCATCGTTCAAAACATATTCTCTTTCCATTGGCAAACTCCATGTATGTTTGATCTG
AAGTTTTCCTCAAGTCTCTAAACTTTTGTCTGTACGCTTCTGGTACCAACTCATACACTT
>M00285:128:000000000-BF978:1:1103:5460:17343_1:N:0:46
GTCCTATCTGTCTATCATTTCCACCTCCCCCCAACAAACTGGTTCACCTATCAACTACCAGCCTGTGTCCCATCCCTCCT
TTCCAGAATGTTTCCTAAACTGGGGTAGGTCTATTGTTACCTGAAAAGTACTCTCTATCATGCATGCAGTTTGTTTCATC
TCAGCCTCCGGCACTAGTTTTCTATTCCCACTGCAGTTCAGGAGCTGTATAAGTACAGG
>M00285:128:000000000-BF978:1:1103:26088:17344_1:N:0:46
GATCTACACTCTTTCCCTACACGACGCTCTTCCCATCCGATCTACACTTATTCCCTACACGACCCTCATCCACTCCGCGC
TACACCCTTTCCCCACTCCTCCCTGCACAAAAAAGAAATCCCAACTCTCCCCCCCTGAACCAGCCCTTGCTACCCCGATT
CCGAGAGCGATCCACGCCACGACGCTCAGACTACATAATCCCCACTCATCAGGATCCAGCACTGCTCTAGTGCGTAGACA
CCGACGTAGAATCACGTAGCCAGCAAGGAGGCTGAATCATGATCAGAACTCGCCGCGC
>M00285:128:000000000-BF978:1:1103:23212:17344_1:N:0:46
ACATAAATAACTACAGAAAAACTAAGAAGGTCATTAGGAAAGAAAAGATGAATTATGAAAAGAAGCTGGCAGAAAATATT
CAAAAGGATACTAAGCTTTTCTAATAATATAAGGAGTAAA
>M00285:128:000000000-BF978:1:1103:28035:17346_1:N:0:46
ATTAGAGAGATCACTAGATAGGCGTATGGGGGAATTCAATATGGAGGAATTTGTGGGAAGAAGTGGTTAGATAGCTATCG
GTGAGACTTTAAATGTTGGCATAACTTTGTTGGCCGAAGAGTCAGCATTGTTTTGCTCTGTTCTGTGTTCCATGTTAGAT
GTAGGGCACGCTTAGGCAGCTGGGTATAAATAAATACTTCGCCGACTATCAGAATTTAAACACCAGGGCTTGAGTGGGAA
ATCATGAAAGTAAAATGAGGGGAG
>M00285:128:000000000-BF978:1:1103:25295:17349_1:N:0:46
ACTTCCCTTCAACTACTTGGTTCTTGAACCAACCTGCACAACCCTAATCACTACCTCAGAATCGTAGCACCATGACCACT
TTGCACCATAAAGGACTTTGCATTTTTTTTTGTTATAAATTATCAAGAATTATACATTTCTTGTGAATGTTGTCTCTAAT
GCTTTGTGCCTGTGATGCTGCTACAGGTAAGTTTTTCATTGCACCTGTGCATACATGTACTTGTGTGTA
>M00285:128:000000000-BF978:1:1103:14636:17352_1:N:0:46
TACCAGCCCTCTCTACCATGTCATCAAGACGTCTCTCCTTGGTGAATACCGAAGAGAAGTATTCATTTAGAACCTCTCCC
ACTTCCACCACCTCCAGGCACATCCTCCCACCTTAAAGACCTCGGACCTACCTTTACCCTAGCCATCCTTCTGCCCTTCA
CATACGAGAAAAAAGCCTTGGGATTTTCCTTAACTACTAGCCAATGCCTTTTCATGTCCCCTTCTAGCTCTCCTCAGCCC
TTTCTTAAGT
>M00285:128:000000000-BF978:1:1103:25817:17352_1:N:0:46
ATAAAGAAGGGTTGAATCGCCATTGTCTAACATCAGAGGATACAGCTGGTAATTTAATTGATAAAATCAATGGTGCATGA
TCAGATATAGTAATTGCATCAAATTTACAATCCATAATAAGTGGAGCTAAACTAGCGTCGATAAAAAAATAATCAATCCT
CGAATAGTTATGGTAGACATGAGAAAAGAATGAAAATTCTTTATCACATGGATGTAAAAACCTCCAAACATCCAAAAATC
CAGATTCAACTAAAAAGGAATTAATAAAAACAGCAGATTTGTTTGGAAGTGCAGGTTTTG
>M00285:128:000000000-BF978:1:1103:9391:17353_1:N:0:46
GGAGTTTGTACGTCCTCACCGTGTCTGCATGAGTTTCCTCCGGGTGCTCCGGTTTCCTCTCACATTTTAAAGACGTACAG
GTTAGGAAGCTGTGGGCACGCTATGTTGGCGCTGGAAGCGCGGTGACGCTTGGCTGGCTGCCCCCAGAACACTACGCAAA
AGATGCATCTCACTGTGTGTTTTGATGTACGCGTGACTAATAAAGATCTTATCTATTGCCCATTCCCCTAACTGTTCAAA
ACAGAGAGGTCGCCCACGTGGGCGGGTCTGGGTTCACACACAGGTTCGGCCTGACCAGAC
>M00285:128:000000000-BF978:1:1103:16274:17354_1:N:0:46
AGCAGATTGCACTGAGCATTTTGCATCTCATTGAAACTATCATTAAGCGAGTGTGTTTGCCTAAAGCTGATCAATTTCAG
TGACTGAATGAATAACTTCCACAAAGAGTGATTTGGCCACACTTAAATCAAACATCTCTCATCTTGTTAAAGCAGTTTAT
CAGTGCTTCTCCAAAATAGCCTGCCATTGATCAGTGCACGTAAGTACACAGCAACAGGAGATTGATAATCCATTGACTAA
TTCCAACCACTCACTTCAATGTATTATTTTATAATGATACAGAAGGAGGCTGTTTGGCCC
>M00285:128:000000000-BF978:1:1103:21189:17354_1:N:0:46
ATTCTTTGACATTATAATTATTGTGAGCATGTAAAGAGCAGTCAAACTCCACCTTGTCTAAACTTTGAAAGTAAGCATCC
GGAACATCGTCTGTCCTTTTGCCTTCATTGATGCTGCCTGACCTGCCGAGTTCCTCCAGATTTGTATGTGCATCAGCAGT
TTAGGTACGGCAACTGCTCTGCCTGAGACCACAAGAAACTGCAGAGAGTTGTGGACACAGCTCAGCACATC
>M00285:128:000000000-BF978:1:1103:21373:17354_1:N:0:46
AGCACACGAAATGCATACACTACAAATGTTTTCCAGCAGTTATACAAGGGTTAAGTACGGAAGGTGGCAAAACAATGGAT
TTAGCTTTAGAAACGCTGTTTTGGCAAAATAAGCAATTCTTTACTATATCATTATTAACTTTTTAATCTTAAGAGATACA
GTCGAATAACCGTTACCAAACGACTCAGCACCATGAAATACATACACTACAATTACTTTCTAGTAGTTACTCCGTTGATT
TAGTGTAGAAAGTGGTAAATCAACGGATTTAGCTTTAAAAACGCTGTTTTAGCCAAAG
>M00285:128:000000000-BF978:1:1103:21275:17355_1:N:0:46
AATCTGAAATAAAAACAGAAAATGCTTGAAATATTCATCAGAATAACAGTCATTGATTTGAAATGTTAACAGTTTCTCTT
TCCATAGATGGTGTTTGATTTGCTGAGAATGTCCAGCATTTTGTGCTTTTATCTCAGAACTTTAATGATTGATAAGAGTG
TTCCACTGTGTTGGCCTGTGTCCAGATTTTACATTGAACTTTTGTTTTAAACAGCATTCAAAATGATGGCAAAGAAAACA
TGGCTTTCTGTGCTTCACTCTAGAATATCCCTGAACCAGCTTCGAGCTTCGGTTTTAATT
>M00285:128:000000000-BF978:1:1103:9034:17355_1:N:0:46
TAAAACTAAATAATTTTAGGCTTGTTAGTTCCCACAAGATAGCCTTTTTCAGAGCAATATGATCAAAATGGAGCTGTTAA
AAAAAGTGCACAAATATAATGAATTAATGAGCCTTGTCTTAATTCAAAAATGGTCAAGGGGCATAAAGTGACATAACTAA
CACGTGCACAGTAAACCATTCTCAGAGGGGCAGGACTGAGCTTTGCGGTTAATCCCCTATAGATTCTTTGAACAAGTG
>M00285:128:000000000-BF978:1:1103:11285:17355_1:N:0:46
CCATGAGTGCCAGCATCTCGTCCATTAACTCGGAGGGCTTGTGGTCGCCTAGGCCGTCCATATGGAGGAGCCTCGTGGCT
CGGTCGCTGAGGGAAATGCCGAACGTGCGGATGAAGAGAGCCTTGATTCGGGCGTACCTGTCCTCCGTCGGTGGCTGGTG
TAGGAAATCGATGATGCGACCGACCGTGTCCTGGTCGAGGGCGCTGACCCACGTAGTAATACTTCGTGGCGTCGGCTTCG
ATGCCCCTGACGCTGAACTGGGCCTCCGCCTGTTCAAACCAGACTTGAGGTTGCGAGGTC
>M00285:128:000000000-BF978:1:1103:11579:17355_1:N:0:46
CTCTGGGCAGCCACTGGTCACCGAGCAGAGCATCTGGTGGTGAGGTTCACCCCCGGTGACATGGACCCTTGGACCAATGC
TCCGCTTGCATTGGTCAGAGGCGGTGGTGTGGGTGGGGCGGTGACGGGGAGGGTTGGTGGGGCCTCAGAACATCGGCATG
TAGTAATGACCGGGCATTACTTAATGTGAACAATGTAGAACCTGGAGATATCTGCAGTGCCCACTGACCTCAGGTGACTG
AAACTAATTTACAAGTTGATAGAATTGTTCTTTGTCACTGCCCAGACTTTGCACTTGTTG
>M00285:128:000000000-BF978:1:1103:20534:17356_1:N:0:46
AACATTTAGCAGAGCACATGTGCTTAGTCCACAGGAGTGACACTGAGCTTCCGGTTGCCTGCCACTTCAATTCACCATTC
CGTTTTCACTCTGAGCTTTCTGCTTGTCGTCTTCACCAAGATGCTAATTTCATAGCAACACACAATGGCGCTGGAGGAAC
TCAGCGAGTCAGGCAGAATCTGTGGAAGGGAATGGACAGTCGCCTTCCTTCCATAGATGCTGCTTGACTTGC
>M00285:128:000000000-BF978:1:1103:13285:17356_1:N:0:46
TATTGTAAGTCAGCTTGAGGGGTGCATGGCTTCCAAGGACACTCTGCATTGGTTACTGTAATAACTGCGCTGCAGTTTGT
AATGCTTTATATCTTCAGTTTTGTTAATAGGAAAGGAATAAATCCAGGGACTCCTTTACAGGGATAAGTGAATCATTTTC
TAAGAAAGA
>M00285:128:000000000-BF978:1:1103:5132:17357_1:N:0:46
GCAACATCCCTCACCAAAGATCTCCCACCATCGGGGGTATCTACAGGAGGTCCTGCCCCAAGAAGGCAACATCCAGCACC
AAAGGTCTCCCATCATCAGGGGTATCTACAGGAGGTCCTGCCTCAAGAAGGCAACATCCTTCACCAAAGATCCCCCACCA
TCGGGGGTAGCTACAGGCGGTCCTGCCCCAAGAAGGCAACATCCATCACCACAGCTCCCCCATAATCAGGGATAGCTACA
GACGGTCCTCCCCCCAGAAGGCAACATCCCTCAACCAAGATCCACCACGAAACAGGAA
>M00285:128:000000000-BF978:1:1103:6122:17358_1:N:0:46
TGTATATATCTGTGTGTGAGTGTGTGTGAGTACAAATCTGTGTGTGTTTATGTGCGAGTGTGTACGTGTGTGTGTGAGTG
TACGTGTTTATGTGCGAGTGTACGTGTTTATGTGCGAGTGTACGTGATTATGTGCGAGTGTACGCGTTTATGTGCGAGTG
TACGTGCTTATGTGCGAGTGTACGTGTTTATGTGCGTGTGTACGTGTTTATGTGCGAGTGTACGTGTTTATGTGCGAGTG
TACGTGTTGATGTAGCTCGGTATAGCAGTCGTGTGAACGCCCGTCGCTCCGCGAAACCTG
>M00285:128:000000000-BF978:1:1103:16201:17358_1:N:0:46
CCCACGTAGACACGGGAGAACGTACAAACTCCTGACAGTCAGCGACGGGAATCGAACCCTGATCGCTGGCGCTGTAACAT
CGATAAATGTATTTCTTTTTCTCTCAGCTAAGCATGCCATTAACACAATGGTAGATGCTTCACCAGAGTTCTTTCAAGGG
ATCA
>M00285:128:000000000-BF978:1:1103:24404:17359_1:N:0:46
ATCAGATCCCCATGCACCCTTCCGACGTGCACAAGACGGCCCTCATCACCCCCTTCGGGCTGTTCGAGTTTCTGCAGATG
CCTTTTGGGTTAAAGAATGCCATCCAGACGTTTCAAAGACTGATGGACTCGGTGGGCAGAGGTCTTGATTTTGTTTTCAT
GTACCTGGA
>M00285:128:000000000-BF978:1:1103:11707:17361_1:N:0:46
CAGTGTTAAACAGTGTCAAAGAGCGTCTGGCACAAATTAAGGATGTATTAACTAAATGAAGAATTTTCTTCCAAGTCTCA
GTAGGTATAGATATCTGCAGTTCACGTTCCCAATCAATCCTAATTTGGTTCGGTGACCCTAGATGTATTATCAGAGATTA
TATCTTTCAATTCCTTCTGATAAGGATTAAAACCTCTTTGTTCATAATTTCAGCTTTATGTGGTGTCGGAAAAGAGGGAT
TCGTAGCTTGTTTAACAATTTATAATACTCAAATATAGAAATAAGTGTGATCTAGAAAA
>M00285:128:000000000-BF978:1:1103:25994:17362_1:N:0:46
TTTAAATCAGGCCCAAGGCTGCAGTTTCTCTTCCACTCTGACAACTGTAACAATGAATGGGGATACAAGTTCATGGTGAA
AGCGTATGGTCTGCCAGATGTACTGGTGCCTTGGGTTGCAGATCTACAACTTCTTGTGTCTCGACTGATGGGTTGCCTTG
CCTCCCGTGCGCTGTCTTTGAACTCTGCCTGTGGTAAGTCTATAATTTTCCATTTGTAGTGGTTGAATGAGTCGAAACAC
AA
>M00285:128:000000000-BF978:1:1103:2707:17363_1:N:0:46
GCCATGAGATCACAGCGGATGCAAAACCAGCCCTTTCTCCTCCTCCCTTTCCACCACCCAAGGTCTCAAACACTCCTTTG
AGGTGAACCAACGACTAATATGTCCTTCTTCCAATTTACTGCACTGTGGTCAATGCTCGTGATGTGGTCTCCTCTATTCT
GAAAAAAACTGGAATTGCAATTGGTCTATTAAGGTCACATGTACCGAGATACCAGTGAAAAACTTGTCTCACACACCATC
CATACCTTGC
>M00285:128:000000000-BF978:1:1103:12412:17365_1:N:0:46
NNNNNNNNNNNNNNNNNNNNNNNNNNNNNNNNNNN
>M00285:128:000000000-BF978:1:1103:21873:17365_1:N:0:46
TGCCAGGCCGGGTCAACCGGGTAACCTGCTATCGGGCATAAAGAATGGTCTGTGTTCCTCTTTAATGACACATACACAAC
GGCTACCCCCACTATGCCAGCTGGTTTGTGATGGTGACAATCGGACCAGTCACCGTCCCCTTTCCCCAGAGGGCTCACGT
CCGGCAAAGACGTGGTACGGTCAGTTATCGAGAGGTTATGTGAGGATTGGAGGGATCCTAGCACCTTGGGATCCCCCTCA
GCGTCATTGGGCTATGGATTCCTGAGTACTCTCACTCTGGGGGGGT
>M00285:128:000000000-BF978:1:1103:10522:17365_1:N:0:46
TACAGCGCCAGCTATCCAGGGTCAAATCCAGCCACTGTCTGTAAGGAGTTTGTACGTTCTCCCCGTGTCTGTGTGGGTTT
CCTCTGGGTGCTCTGGTTTCCACCCACATTCCAAAGACATACAGGTTATGAAGTTGTGGGCACGCTATGTTGGCGCCGGA
AGCATGGTGACACTTGCGGGCTGTCCCCAGATCACTACACAAAAAAGATGCATTTCA
>M00285:128:000000000-BF978:1:1103:18736:17366_1:N:0:46
ACTTCAGGCCGCACTCACCCGGAACATTCAGAATCCAGGGGCAGGGACTTCTGTTGGACCAGGGGACGGAGAGGCACATA
AAGAAACCCCACCCTCCTGTGGGGCACCAAACCGTCCCGTCCCCCATCACCACGTGGGTGATGCCAGATGCATCAATCAT
ATTATTTTACATGGGAAGTTGGGGA
>M00285:128:000000000-BF978:1:1103:10499:17367_1:N:0:46
TCCAATGATTTGCAACATTCTACGATAAATGCGTGGTAGAACTATTAGAATTCTTTGGTAGTGCATGTACAGTATAGTTC
TAATTCGTATGGTCGCAGTTAATTCGAATCTATCTCTTACACCTGAAAAGTTAGTCGATGACATAGACAATATTTCCTTT
TTGGCTAATGCAGTGTTTTGGAAGCTAAATACATTGATTGAACACTTTCTACAATAAACCAATGGAGTAA
>M00285:128:000000000-BF978:1:1103:28506:17368_1:N:0:46
TGACCTCAACACTTCTGTCTTCTTGCCTCAGGGGAGTTATTTCTGTCTCCCTCAACACTTTTGCTCCCCTTATTCTGTCT
AGTCCCATTGACTCCAAGAGCCCTCTGTCATGTTAGCAGTTTCCAGTTTCCTGTTCCCAGCCATTTCTAGTTAATGATAG
ATGTTCAATCGCTCGACATGTTCAACCTCACTAGGGAGTCTCCTCCTTGAATGGATGTCAACCTCATCTTCCATCACCAT
TGTCCTCTCCCTGACCTCA
>M00285:128:000000000-BF978:1:1103:13996:17368_1:N:0:46
AAGGAGATAATGATAAATTTGGATGAAATAGGATAAGAGAAAGTTCCTTTAGAACATAAGCACCAACAAAATAGTGGACC
AAAAGACTTATTCCTCTGCTGTAAATTCATTGCAATTATACCAATGTTTATTACTAAAGTATAAAAGTTGTTAATCTAGC
TCATCCCTTTAAGAAAGCATG
>M00285:128:000000000-BF978:1:1103:4800:17369_1:N:0:46
TTCGCTCCAACAAATGTCCCAGGCCACTGCACGGCTGTTCCTGACACTGCTCGGTAATTACCTGGGTTAAGTCAGGAAGG
AAGTGGCTGCTGAGCTTGGGACGGTCCCAGGGCAGCTCACGGTGTGAGCCCCACCCAGCACTGGAGAGGCCGCAGAGGCA
CTGTTGGCATGGATGAGAATCAGAGGTGCTGACTTCTATTCCCTGCTCCTTGTATTGCAGTTGCGTCACAAACGCGCCAC
TGAGCAGAACCTTTGAAGTCCACATGGCAGAGAACGCCTAC
>M00285:128:000000000-BF978:1:1103:4176:17369_1:N:0:46
TAGATTTCGTTCAACTAACAAGAGGAATTAAAGTGTGTAGGTAAACGGCAAGGAAATGAAAATAGAAGTAGGGGCATACA
AATCGTTAAACAATCTAATACAGATGAGATGAGCATCCATCAACTGAAAGACATTTCTCGTGCTTCATTAATTCACGAAT
GGGCCGATTTCAGTTTTATTTTATTGTTACATGGTCTCAATTTCTGAAGAACTTATTTTCTACAAAACATCCATTCACCC
TTTTCTGCACTTCCTCTGAAAACATTCAGAGTAGCTCAGAAATGGAACATCATTAATT
>M00285:128:000000000-BF978:1:1103:11641:17369_1:N:0:46
TTGATGGGAATGTGGGGGGAATACAGTGAATTAAGGTAGGGTTAGTGCAAGAGGGAGCTTGATGGACAGCATGGATCAGT
GGGCCGAAGGGCCTGTTTCCATGCTGGATAACTCCATGAGTCAGTGATTCAGTGGTC
>M00285:128:000000000-BF978:1:1103:12456:17370_1:N:0:46
CATTTAGTTCCTGCTTTGCTTTAGTGCAGAAAGTATCAAACCAACGTATTCTGCTTTATAAACGCTGTTTTGGCCAAAAT
GTAAATCTTCAGATATTTCTGCAACTAACTTTTCAGGTTGAAGAGGTAAAGTCAAATCACTGTTACCAATCAGCTCATCA
ACATGAAATACATTAAATCCAACTGTTTTCATTGAGTTCTTGCTTTGTTTTATTGCAGAAAGTATCAAATCAACGTATTC
TGCTTTAGAAACGCTGTTTTGGCCA
>M00285:128:000000000-BF978:1:1103:6604:17370_1:N:0:46
TTGCAAGTAAATTATGCAAGTTACTACGAGTAAATTATATTTTATGAATAAATTCCAGGTGTTTTGTTTAGTATTAATAA
ATTAATACCTTTTTATATGTTCTCATTTGCATAATATGAAAACTGTTGCTTTCCTATCACCCTTTTCCAGATACGTATAT
AAAAATTCATCCTGGTTAGAAATGCACCATA
>M00285:128:000000000-BF978:1:1103:22778:17371_1:N:0:46
TTCACTGACAATCTCCAGAGTGTGCAGCAAAAGTGTAATATTGAATGGGAGTTCACAAACCGTGAATACAATAACAACTG
CAACTATGATCTTTAATGTGTTGCTTGAACGAAAGCCCTTAGCTTGCAGCAGAGTCTTTGCAATAAACATGTAACAAATG
ATCATTGTCACAAAGGGTATCAGAAATCCCACCACCATCTGCGTTACGCAGACTCCTACTTTGATGAAGTTTGAATTAGG
TGGATAGTTCATATGGCATGTAGTTTTACCAGATTC
>M00285:128:000000000-BF978:1:1103:10915:17371_1:N:0:46
ACTGGCACTTCATTTGAGGCTTTAGACAATTGTACACAAGGCAGCAGGGTTCTATCGTGCACAAGACTCGAGGCAGGTGG
GACACAATCAGTAAAATGTGAAGGGCTTTTCCTCCTCAGTAGGCTGTACAATGCTGGAATGGGGAGTCTAAGGTTTCAAA
GATAATGCCAACATCGATAGAAGGGACAGTGATCTCTGTATACAAACCAGAGAACCGAGAATAAATTTTCCAAAATGCAA
GTCCCATGTAAAGCAGGCTCAGATTAAATTTGTAGTCATTGTGGATAAAAGCACTGCA
>M00285:128:000000000-BF978:1:1103:27085:17372_1:N:0:46
GCCGAATAGCAGACTTGTTTGTTATATTTTAATGAATATTTTTTTTTGCCTCTTTGCATCGCTCTGAACAGATTTGGCTC
TGAATTTGCTACTTTGGTTTCTGTGTCCACTCTCCAAGCCAAGCATAATGATATGGAGTCTGACTTCACGATCTACCTTG
TTGAGACCTCGCACCTTATGGCACTGCACTTTCTCTGTAGCTGTGACACTTTACTCTGTACTGTTATTG
>M00285:128:000000000-BF978:1:1103:26182:17373_1:N:0:46
GAGTCGTTTGGTAACAGTTATTTCACTGCACCTATTACCCATGAACTGTTAATATCACATATAGCAACCGATTTCCTATT
TAGCTAAAATAGCGTTTCATAAGCAAAATACATTGATTTGACTGTTTTATAAGTAACTCATGGAGTATCTACTGGAAAAT
CGTTGTAGTGTATGTATTTCATGGTACTGAGTCGTTTAGTAACAGTTATTCAACTGCA
>M00285:128:000000000-BF978:1:1103:4356:17376_1:N:0:46
ATTAGACAATAGACAATAGGAGCAGAAGTAGACCTTTCGGCCCTTCGAGTCTGCTCCGCCATTTTGAGATCATGGCTGAT
CAATAACCTGTTCCTGCCTTGTCCCCATATCCCCTGATTCCCCTATCTATAAGAAACCTATCTAACTCTTCCTTGAAAGT
GCCCAGTGTTATTTATTTGCTTTGGAGAAAGTTAGTCTTGTGACTGTTCAGTGGTTTGTTCATTGGAGTTGGAAAGAACT
TCAATCATTCAATGGATTT
>M00285:128:000000000-BF978:1:1103:10122:17377_1:N:0:46
GATGTGACTTGGTTTGAATCAGTTAAGTTTTCTAAATGACAAGCTATTACTTCCTTGACTATAGACACTAGCATCTTGCC
AACAACAGACGTTCAACTGACAGGCTTATAGTTTCCTGTTTTTTTTGCCTCCCTCCCTTCTTGAGCAAGGGAGTA
>M00285:128:000000000-BF978:1:1103:23371:17377_1:N:0:46
AAAATTATTTTCAGATATTCTTGTTCCCTGGTTAGCCAAAATTTGTAAAGAGGCCTTAACAGTGGGCAAATTACCACAAT
CTTTTTATGAAGCAACTATTTCTTTAATTGTTAAAGAGGATAAAGATCTCACTGATTGTGCATTCTATAGTCCAATTTCT
TTACTAAATGTAGATTCAAAAATATTTTCTAAAATATTGGCCTTCAGACTGGAAAAGGTTCTCCCACAAATTATCGCTG
>M00285:128:000000000-BF978:1:1103:2459:17378_1:N:0:46
TTAAGTCAGAGAAATGGAACATTGTTAGGTGATAAAACTGCTTGAGGTATTTCAGGGACAATGCAAATTCTACCTGAATT
TTTGAAATATTTTTTAATGTTTGAAATGGGTAATTAATGCCATTTACTCGCAGACTGTGTATAACTATGTAAACTTAAAT
ATCTCTTCTAAATCTTCAATTTCTATTTTCTGACTTTTGCAATGTTGCCTTCCAATATTAGTTTGAAAAATTTCAGTTGG
GCACAGTGGACACTTCCTCAACTTAAGTTAATGAGGGCAATTGGCTGCATTACCGTTTTC
>M00285:128:000000000-BF978:1:1103:17483:17378_1:N:0:46
TGGGAAGAAGCTGTTACACAGCCTGGTTGTTCTCACCTTGATGCATTTGAGCCTTCTTCCAGACGGCAAGACTGTGAAGA
GATGATGGGATTGGTGAGAAGGATCCGACATTATATTTTTGGCC
>M00285:128:000000000-BF978:1:1103:21371:17379_1:N:0:46
AAGGCTCACTTACACTGACTTACTGCCTCTGCATCTTATAAAATGTTTAACCTCTGACATTTCTAGATTTGATAAAAGGT
CATCTATCTTAAATGATAATTTTGTTTATCTCTCACACATGCACATGACTAGCTGAGTAGTCTATATTTTCATTTCAGCT
AAAATTATCTATTTTAAAATGTTACTTCACTAAGACGAAACACAACTTCATCACTTTAAGCAGAATTGTAGTCTCTCACT
T
>M00285:128:000000000-BF978:1:1103:28807:17380_1:N:0:46
CAGACGGTGAGTGGTTTAGATGGGCTGGAGTTTGTTAGGTGTGTTCAGGAAGGGTTCTTGACACAGTATGTAGATAGTCC
TACGAGAGGAGAGGCTGTGCTTGATCTGATACTGGGAAATGAACCTGGTCAGGTGTCAGATCTCTCAGTGGGTG
>M00285:128:000000000-BF978:1:1103:11075:17381_1:N:0:46
ACAAAGTGTCAATATCATGCAGCGGCTTCAAAGCCGAAATGGTGACTTGATGTAAAATGGTATTGGATTTGTCGTAGGAG
GCAGACTATTAGAAATGTTGAGCCAATGATTACATGGAGGCCGTTGAAGCCTGTGGCGACGAAGAGATCGGAAAGCACAC
GTCTGAACTCCAGTCACTCCGCGAAATCTCGTATGCCGTCTTCTGCTTGAAAAAAAAAACAACATACTCGCACTTCGTAA
ATGCACAGAATAGATCAACCAGAATACGGACATCCCTCAGAATGGTCTAGAATCGCGTGC
>M00285:128:000000000-BF978:1:1103:17616:17381_1:N:0:46
GCACATCTCGCCATGTGAGATCAGGACTAAATAAAGAAAAAAGATTGTAAACAAACTGAATCATATTACTTTGGTATAAA
CAGGAATGGCTTTGAGTGATCAGCTTCAGCTTTCCATCTTAAGTCTGCATTATCCTGCACATGGAGTCACATGCATGACA
GAGTAATTCAGCAGTGTGTACAATTTCTCTAGACAAAGAGCAGCAGTTTTATGTCTAGAGTGACTGCTTTTAAAATGTTT
GACTGACTCAAGTACTAAT
>M00285:128:000000000-BF978:1:1103:17694:17382_1:N:0:46
TCACAAAACCCATGAGTATTTACATGATAACAGTTGTAGTATATGTATTTCATGCTGCTGAGTCGTTTGGTAACAGTTAT
TTAAGTGTAACTCTTA
>M00285:128:000000000-BF978:1:1103:12862:17382_1:N:0:46
ACACAGTGTTTTTTTCCGATAGTTACAAATCAATGGATTGAGCTTATGAAACGCTGTTTTAGCCTGATAGCAAATCTGTT
GCTATATCAGCGATTACCTTTTCAGGGGTAGGAGGTGCAGTTAAATTACTGTTACCAAACGACTCAGCTTCATGAAATTC
ATACAGTACAATTGCTTTCATGTAGCTACTCC
>M00285:128:000000000-BF978:1:1103:27051:17383_1:N:0:46
CATTTTAATCAGATGATCACTGTGGCTCCAGGTGTGGGACTCCTATAATGACTAAAACAGCTAAGTGATGACTAAAACTC
CTCTGATATGGGAAATGCCCCTTGTTGGGCTATAACGTTTGACCTTCCAACCAGCAGATGCTACTGAAGGTGGCAGCATT
GACTACTTTTCTGGTTGCAAGGTGATTGAGCTGACAGAATTACTCACCAGTTGTGAGCCATCAATCTTCTAACTGCCCAC
TTATCAGCCACATTAATG
>M00285:128:000000000-BF978:1:1103:15715:17386_1:N:0:46
GGGTTAAGATCCTCTCAATGGTCCCTCTTTAGAAAGTTTTCATAACTGAGGGATGGGTGTTTGCTTTCCTCAGTCTCCGC
AAGAAGTAGAGGCGTTTCTGGGCTTTCTTCGTAACCCAGTAACTGGGTTTTTAATTTAAAGTTGATTGACACATTTTCCT
TATTTGTATTGTATAAAGC
>M00285:128:000000000-BF978:1:1103:18228:17386_1:N:0:46
AAGTACAGACCTGAGCAATGTTGGCCTGAGAAGCAAGGCGAATCATGATGTCTAGTTTCTCCAGTTTTACATATATTGGG
TCATTGTATTTCACAAAGAACACCTTGATCTCTTGTTTCAGGATTTCGGGCCTGAAAAATGAGAACATACATGATTATTG
TATGATTGAAAAAAATTCTCATACATCCTATGTTTGTTCAAACACCATGTCCTTACTTATCTGCAAGTTACATCCATACT
AACCTTTTCTATTAAAAATAACTTTCAGGAATTGCCTCTGATGAATTATATTAATTATTT
>M00285:128:000000000-BF978:1:1103:21877:17387_1:N:0:46
ATCTTTGTGTGCTAACCACACAACAAGTTACATAAAAAGTACATTAACATGGGTTGGTTTATGTAAAGTGATTTGAGATT
TACCTGTGGATCTCCAAGATCTTCAGAACTTCCATCTAGAAACTGGTCAATGATGTGAATGATACCATTGGATGCTACTT
TGTCTCCTCTCAGTACATTGTATGTTTTGTTTTGAAATAGAAGCTGAAAGTACTTACACAGAGGAATAAAAAGGAAGAAT
TAGTGAATGTTGCTTTTTTTTAAATAGTA
>M00285:128:000000000-BF978:1:1103:9132:17389_1:N:0:46
TGAGCTATAAAGAAAGGTTGCACAAACTTGGATTGTTCTCCCTAGAGCATCAGAGGCTGAGAGGAGACCTCATAGAGTTT
TTAAAATTATCAGAGGCATAAATAGGGTAGACAGTCAGAGTCTTTTCCCCAGGGAAGAAATGTCAAATACCAGAGAACAT
GCTTTTAAGGGCGGGGGGTGGGTAGTGACGTGAGAGGCAAGTATTTTTACGAGATCGAAGAGCACACGTCTGAACTCCAG
TCACTCCGCGAAATCTCGTATGCCGTCTTCTGCTTGAAACAAAAAACTCAAAACAATACG
>M00285:128:000000000-BF978:1:1103:8220:17390_1:N:0:46
ACCACTCATGTTTCCTCAAACAATGCAGCTGTGAAGTCTTTGAGAGCCTGTTACACAGAGCCCAGTCCTTCAGCGTTCAA
TGGTGGTAGGACACTAGACTGTCCTTCCCCACAGAGTCTCTGTGGTGGCCGCGCCGAGCTTCAGTCTGTCCCTCAGCACA
TACTCCTGCCACCTAGAACGTGCCAGTTTGCAGCAGTTGCTCATGGACTTCTCATTCTCCTGGAAGACTAACACATTTTG
AGTCGACTGAAATGTACCTTTCACTGAGATGATTATCTCCCAGGAGCAGCTCAGAAAACG
>M00285:128:000000000-BF978:1:1103:14157:17392_1:N:0:46
TCACTTAAATCAATGTTACCAAACGACTCAGCAGCATGAAATACATACACTACAACTGCGTTCCAATTGATACTCCATGT
GTTTTTTGATGAAACTGGCAAATGATTGGTTTTAGCCTATAAAACGCTGTTTTAGCCTAATGAGAAATCTGGTGATATAT
CAGATTACCTTTTCAGGGGTAAGAGGTACAGTTAAATAACTGTTCCCAAACAACTCAGCAGCATCAATTACATACACTAC
AACTGTTTTCCCGCTGGTACTCCATGAGTTTTGTTAAGAAACTTGCAAATCAATGGTTTT
>M00285:128:000000000-BF978:1:1103:15492:17392_1:N:0:46
GTGGGGTTAAATACTGGAGTAAGAAATATAAAAATGACAGCAAGGAAAGAAACATAATATGTTTTTACAATCTCCTAAAT
TGTACTTTAACTTGATGAATGAGACATCACACTTATAATTGTTTTCTGTCTGAACCAGAGAGGCTGGTTGACAGTCTTTA
ACCATCATCATGCACACCACCTTGCCAATTGCTTGAATTAATTTTCTATGACAAGTTTGAAGTGTAATTCATGTGCAGAT
ATACCAAGTTCATGAAAATCTCGGAGATGTTAACTATTTTTGAGGAGCGATTGGAAAGGT
>M00285:128:000000000-BF978:1:1103:6961:17393_1:N:0:46
GATCTACACTCTTTCCCTACACGACGCTCTTCCGATCTGGACTACACGCTTGCCCTATACGACGCGATTCCGATCAGAAC
CACACACTTTCCCTGTACGGCGCGCCTCAGAACTATAATGGACCATTGACCTTGCCGGGACGATGTTTTTGCTCATCTTA
TATTGCGCGAAAGATCGGAAGAGCACCCGGCTGTACGACAGTCACGAACTCGTAACGCGTACGCCGACTTATGCGTATAA
ACACAACAAGCGACACTGCATAAAAGTATTCAACAACTAGTAATAGTAGACTATGTATAT
>M00285:128:000000000-BF978:1:1103:20496:17395_1:N:0:46
CGCAATTACAGCAGCTGATTAACCCACTGATCCGCACGTCTATGGGACATGGGAGGAAACTGGAGCACCTGGGGGAAAGC
CAGGAGGTCACAGGAAGAACGTGCAAACTCCACACACAAAACACAGACAGCACCCGAGGTCGGGATCGAACCGGGGTCAC
TGGATTCAGCTGCACCATGCTCTTGCACCCAAGCTCAATTTAATGCGATTTCATCCTGCTTTATAAAATGATGTACCACA
GTGTGAAGCACAAAGATTGCCCTCAGCTCTGATCCTTCCTTTAAAACACAAACATTGATC
>M00285:128:000000000-BF978:1:1103:2856:17396_1:N:0:46
GATCTACACTCTTTCCCTACACGACGCTCTTCCGATCTGATCTACACTCTTTCCCTATTCGACGCTCTTCCGATCTAAAC
TACACACGTTTCCTGTATGGCTCGCTTCCGAAAATGTCACTGTTTATTAACTCGGGGTCGATCATCCGTTTCTCATCAAG
CAGTTGTTGCAAAAAGGCTAAAGGACTATCAATCTTAAATATGAACGCTTAAAATCCAAATTATTAGCCAACAAAAAATT
TAATAAAAAAAACTAAAAGAAATGCGACCAAAAGATGTATAAACTACAGTGACATGAAT
>M00285:128:000000000-BF978:1:1103:9476:17398_1:N:0:46
GTTACATCTCCTACTGCTGAAGGAGAAAGTGCCAGGGATGGGGAGGGGTGGGTGGGTGTGGCAGGAAAGTGACCCAGGGA
GTCACAGAGAGACCGATGTCTGTTGAAAGCAGAAAGGGGTGGGGTGGGGAAGATGTGGCTGGTGGTGGGATCATGTTGCG
AATGCAGAGGCTGGTGGGGTGAAAGGTGAGGACCAGGGGAACTCTATCCCTATTTTGTAG
>M00285:128:000000000-BF978:1:1103:18471:17398_1:N:0:46
CACCACAGTAATTTAATTCCCTTTTCAGCTTTGCTTCGAGTTAACCTACATGTGACACGTTCCTTTATTGCATGAAGCAG
GCCTGGATTGTGAGGAGTGGGTTGGTGCCTGTTGTCTTTTGATGAATCTCAGCATCCTGTCCTGGAGTGGTGTCAGTATA
GGCTTGCCTCTTACCCAGACAAGGAAAAGAAATCACCCACATCCTGTCTATAACACGGGGGCAGACTCAGGGAAGGTCAC
ATGAAACAATCTGTGATGGGGGAAAACAGAGGTCGAGGGAGGGGACAGGTGGCTAAATTC
>M00285:128:000000000-BF978:1:1103:8530:17398_1:N:0:46
CAAATGCTTCTTGACAAGAATCTGTCCAAACAAATTTCACTCCGTTCTTCAGAAGATTAGTTAAGGGAAGAGCAATATCC
GCAAAATTTTTACAAAATTTCCGATAATATCCAACCATTCCCAGAAATCTTCTAACAGTCCTGATACCTGTAGGAACAGG
GAATTCAAATATTGCTTGAACTTTTGACTGAACAGGTGCTAACTTG
>M00285:128:000000000-BF978:1:1103:4350:17398_1:N:0:46
AATGAGTGAGAGAGATGTTGTGTTCCTCATTGATGGATCAGACAATATTGGAAATGCTAATTTACCTTATGTCCGTGATT
TTATAATAAAAATAATTCAGCACCTGGCCATTGGACATGACAAGGTGCGAGTGGGTCTGGCACAGTACAGCGATGACACA
GAAGCTGAGTTCTACTTAAACACTTACTCATCAGAAGCTG
>M00285:128:000000000-BF978:1:1103:20926:17399_1:N:0:46
CGCTTATCATATGTAAGCTTTTTCATCCCAGGAATCATCCTAGTAAATCTCCTCTGAACCCTCTCCAACATCAGCACATC
CTTCCTAAGGTATGGGGCCCAAAACTGTACACAGTACTCTAAGTGAGGCCTCACCAGTGCCCCATAAAGCCTCATCAACA
CTTCCTTGCTTTTATATACTATACCCCTCGAAATAAATGCCAACATAGCATTTGCTTTCCTTACCGCCGATCCAACCTGG
CAGTTAACCTTTAGGTTATCCTGTACGAGCACCCCTAAGTCCCTTTGTACTTCTGTA
>M00285:128:000000000-BF978:1:1103:20234:17400_1:N:0:46
ATTCATGGTGATCTACATGCTTTGTGATGCATTGAGTGCATAAACATTAACCATAACAACATTTTTTTTATTATAAAGCA
TATCAGCAATAAATAAACGTCTACAACTTGGGTCTGATATTACCTCATGATGAACAGATGAAATTGAGAGAATCTGCGAA
AATAGAGGTGGCACCGTTCACCTTTGCTTGTGAATTTCAATGAAACTGCTGACCCCTCCAAAATCTGGGGAAAAAAAAAA
AACGTGGATTATCCTCCTCCCAGATGTGAGATCGAAAGAGCACACGCCTGAACTCACGTC
>M00285:128:000000000-BF978:1:1103:13833:17400_1:N:0:46
AGAACATCAGCATATTCTAACTAGAATCTCACTATCCTCCACGTCTTTCTCCTTGGTGAATACTGATGTGAGGTACTCAT
TTAGTACTTGACCCACTTCCTTTGGCCTTGAGTGGTCCTACCCTCTCCCTGGTTACCCATTTGTTTTTAACATATGTGTA
AAATGCCTTGGAA
>M00285:128:000000000-BF978:1:1103:13498:17400_1:N:0:46
GGAAATACAAATGTTAGAAACTAAGGCACAAAGATTTAACATTTTAATGTTATTCCAGGTAATCTTGGAAGGCTCAGTAA
TTCAGCCAGGAAGACTTTTCTGAATTTCACAGCTCTTCAAAAATGTAGTACAAACTTTCATGTTTAAAATTGTCAGTTGA
AATAAAAAGAGCAGTGGAATTGAGAATTAAAGTCTAATTTTGTTTTTGATGATTGTATTTTCTGGACTTTATAAACCTGT
ATATATGTGCACAAAATCACCTG
>M00285:128:000000000-BF978:1:1103:14484:17400_1:N:0:46
TTAGTCAACAGTACTCAAGGTGGAATAGCCACACGTCTGGAAATAATTCTAGCCCATTTACTGCAATCCCAATGGTGTAA
AGTCATCTTCTAGTTTCCTTTCCTCACTGTGTTGCAAAATCCTTTTTATATACAATTGCTTTTTTAAACTACGTACCAAT
AATTATCACCCTCTCTACAATATAATGTTACTCCTAATAGTTGAATTAATTGATGGTGCCACAACACCAGCCGTGTTATT
AAAACAGAAAAACAGAATAATGCTAGAACCCTTCTGATGATAGGTTATCAACGTGAAATG
>M00285:128:000000000-BF978:1:1103:3640:17401_1:N:0:46
TTGATGGAGCAACAGCTACTTACTGTGGCTCCCATTCAGCCTGATTTTGCAACCCGGTAGAAAACACTTTCTCTAATTGT
AATTTTGCTTTATCATGGCTACAAGGAGTGCCAAAGTGACAAAAGCCGACAAGGAAAATGACCCTTCGGCACCTATGGTA
TTTATTTTACAGTTGATTCATATAGATTGAAACATATAGAGGATTCTTCCGAGATACTTGAACAAATTCATGAGGAATGG
ATTGATGGTAATGAAGCGTCTCTCACGGTTTTGGATGAGAGAATCTGTGACTTGGAAAAC
>M00285:128:000000000-BF978:1:1103:17962:17401_1:N:0:46
ACATTAAGGGATGGACTATAAATGCTGCCCTTATCACTAAAGTCTGGTGCCTGAAAAAATGAATTTAAAGAAAGTTTGAC
GATTTGTCACTTTTTATTCATTTTTCAAGATGTGTGTCCTGCTGATGTGGCCGGCAGTCATGTCTTAAATGTCGAGAGTT
GCTGCTCTTTTCTGGGCGATGTTTGTTCAGAATCCTAGCGGCACTTTTATAACATTGCAAAACCAACAAAGACTGACAGG
AAGCCCTGCATT
>M00285:128:000000000-BF978:1:1103:27976:17402_1:N:0:46
GTTAGAAACATAGAAACAGAGAAAAACTACAGCACAATTCAGGCCCTTTGGCCCACAAAGCTATGACGAGCATGTCCCTA
CACTAGAAATTGCTAGGCTTATCCATAGCCCTCTATTTTACACAGCTCCATGTACCTATCTAACAGTCTCTTGAAAGACC
CTATCATATCCACCTCCACCACCGTTGCCGGCAGCCCATTCCACGCACTCACCACCCCACCAGCCTCCCCATCCAACACA
TCATTCTCCGCGACTTCCACCATCTCCAGCAGCATCCCGCCACCTCCAAAGGGATCCCAC
>M00285:128:000000000-BF978:1:1103:15158:17405_1:N:0:46
AGAGAGGTAGTGAGGCAGAAGTTTAGAAAATCAGGACCTGAAGGGCGGTGACCTCAATATTATTCCAGGTACCAGGTTGC
GGTGAGTGTAGGAATGGGAGGATGGGGCAGAGGAATGTGTTGCCGAGGAGCTGGT
>M00285:128:000000000-BF978:1:1103:13332:17405_1:N:0:46
CAACTCCCTTGCAGACAAAAATCTGTCCATCATGGCCTTGATTCAATGACTCAGCTTTAGAACTTTCTGGGTGGGGTAGA
GAATTGAAAAGATTCATGAGCCTCGGGGAGAAGAGATGAGATGCAGTGAGATTCTATGCAGAATTCCACTCC
>M00285:128:000000000-BF978:1:1103:28078:17407_1:N:0:46
TCCTGTTGTACCTGCCTCACCCACTTCCTCTGGCAGCTCGTTCCACACACTCACCACCCTCTGCATGAAAAAGTTGCCCC
TCAGGTCCCTTTTAAATTTTTCCCTTCTCACCCTAAACCTAGGCCCCCTAGTTTTGGACTCCCCCTACCCTGGGG
>M00285:128:000000000-BF978:1:1103:18263:17409_1:N:0:46
TTCCTTTTCAGTGAGCAGGATCCTTAAAGAGGCATACATGTGTATTGTTAGTAATAATTGGCTAATTAGCTAATCGGCAG
TGGCTAATAAAATGAAGCTAGGGTTAAGCAGAGTGGTCATTTTGTGAGTGGTTCCTTGTTAGAGTGGGGGATAGATGCTT
TGGCTAGAAGGAACTGATTAAGTAACTTAAGTGAGGGGGGT
>M00285:128:000000000-BF978:1:1103:14133:17412_1:N:0:46
ACTATTACTCCACTGACCAACAAACAGTCTGGAGTGTGCATGAGCAATTTGAAAGCCACCCTTGGCATTCCCATTCTAAA
ATAAATAAAAATACAAATTATTAGTGGGTGATATTTATTGCCAATGCAAAGTTTCATCAGTTAAATGTAAACTTTAAACT
TCCAAGTCAGTCTTTCTTTTCCCTTTTTGTCAGTTAAAATTAAAGCCCTAAGTAAGTATGAGGGACTCTTAAATATTCCA
GGAAAAGGGAAAAACAGTTGCATTACTTTAAATACCCAACAGCTAAATTAGACTTCAAA
>M00285:128:000000000-BF978:1:1103:20983:17414_1:N:0:46
GTACATGTTACAATAATAAAGTAATTACCACATTGTCTGCTGTGCTGTGTTTCTGACATTTTCTGCTTTTATTATAATAC
ATTCAATATCCATTTTTTTCAGACTTTCCATTTCTAATTTTGTCCTCACCTAAATATACCAATGTTTTTTATTTGAAAAT
TATGTTCTTTTTTTCATTCTCAGACTGCAGGCATTTTACAGATAGTAAATTCTGTGAGTCCGACAATGTATCCCGGATGG
TG
>M00285:128:000000000-BF978:1:1103:15366:17415_1:N:0:46
GTGGTTGGACTGAGGCTGTGATGCAGTCTGGAGCCCAGTGGTCCTGGTGAGAATTTCAATACTGGTGAATAGGCTATGGG
GGTGGGGGGTGGGAGTGTAAATGCCACTTGATGACACTGTCAATGACACCTTTTTATCTTCTACACCTGTCAAATTGCCA
GAGGATTGTGAAAATCCATTAGTTCCACTAATGTGATTCAAGTAAATAAATCTGCAACAAAATAAATTTGGCCAATGTGT
GATTTTTTGGCCCCACAGTAATACGATTTACCCACAGCTGCCCTCTGAAATCATGCAGC
>M00285:128:000000000-BF978:1:1103:5880:17419_1:N:0:46
TTTTAGTGGGTTTCAAGCAGGTGTGATGTGAAGGGAGAAAATAAAACCAAAAAAAAACCGGTGATCGAAATGGTGTAGAA
GTACTCTCGAATTGGTGGGTGAGAAAGCATGGGGAAGACATTGTTTGAACCGCAGGTGGTCTGTGCAGACTACAAGTGAA
TAGAAGGAGATGAACAGGTCAAGGGAAGTAGGAGGGATGCTGGAAATTGTTACTCGATTCCCATAAGTAGCCA
>M00285:128:000000000-BF978:1:1103:4940:17419_1:N:0:46
AGAAGATGCGGAGAGTAGTGGACTCTGCCCAATACATCACGGGCACATCCCTCCCCACCATTTGTAGAATCGACAAGAGG
CACAGCCTAAAGAAGGCAACATCCATCATCAAAGATCCCACCATCCGGGCTGTGCCATCTTCTTGCAGCTACCTTTGGGT
AGGAGGTACGGAAGCCTGAAGACCCACATCACCAGGTTCAAGAATAACTACTTCCCTTCAACTATTTGCTTCTTGAACCA
ATTGGCACAACACTAGTCACTAGAGTTTAGCAATACCATGACCACGTTGATCACTTTGCC
>M00285:128:000000000-BF978:1:1103:10084:17421_1:N:0:46
ACTCTTGAGAGACAGGGGTGTTTGTGGGGGAGAGAGGAAGGGAGGGTGGGAGAAGGTGAGATTAGTGCAAGATCCCAGTT
GGCGGAAAAGAGATGGGAAGGAGGTGGGAGTGTGGAGGGATGGGTGACAGAGGGAGGGGGAGAGTGGGAACAAAACTGCC
TTGGAACAGACGAACGTTTTAATCAGATCTCCTCTC
>M00285:128:000000000-BF978:1:1103:9695:17422_1:N:0:46
TATTTTGTGTTCAAATCATTGAAGTCGAACCTGAATGCAGAAGCCTACCAACTGAGCTATAGTTGATCCAGGTGTTCAGG
AAAGAAGCTAAGAAATGCCTCTTTATGCAAGGGATAATAGATAGATGGAAATCTCTCCCACAGTAAGTAGTAGGTGTTTG
TTCAATTCATTATATTAAATCTGAGATTGGTAGGTTTTTGGGGCCAAGGGTATAATGGGATGTGGCACCAAGACAAGTAA
ATGGGGGGGGGGGGCGGTGCTGGTGGTGTGTGGGGCGGGGGGGTTTGGTAGCCTACTATT
>M00285:128:000000000-BF978:1:1103:8248:17423_1:N:0:46
CTGTCCCTACTCAGCCTATGTTTCTCCGAATGCTCATAAATCCTGTCTCTAAGAATCTTCTCACTGTCATATAAAGTATG
AATGGTATGCAAGACAAGTTTTTCACCGAACCTCGGTACTTGTGACAATAATACTATTAAGATATTTAAGGTATTTATTT
ATTGG
>M00285:128:000000000-BF978:1:1103:18425:17423_1:N:0:46
GGGGATTGACATGGTAGATGACTGGGTGATCTTACCTCTGGCTGGGGTGTCTAGAAGCAGTGTTTAGTATCACAAAATAA
GGGACTAGACATTCAGAGATGAGATCTAATCATCCATAGAACACTACCTCACTACATTGTGGGCCGAAGGGCCTGTACTG
TGCTGTCATTTTATCCTGCTCTAAGATCTATCGAAATTTCCCTCCCACATAGACCACCTATTTATCTATCATTCATGTGT
CTCTTTAAGTCTTTT
>M00285:128:000000000-BF978:1:1103:21751:17424_1:N:0:46
CCCTCAGCCTCTGGTGCTCCAGAGAAAACAATCCAAGTTTATCCAACTTCTCCTTACAGCTCATGCTCTCTAAACTAGGA
GCAGCCTGGTGAACCTCTTCTGCACCCTTTCCAAAGCCTCCACATCCTTCCTGTAATGGGGTGACCACAATTGTACACAA
TACTCCAAGTGCTGCCTAACCAAAGTGTTAAGCTGCACTTTAACATGGCTTCCTGACTCTTATACTCAAGCCCTGACCAA
TGAAGGCGAGCATGCCATACGCCTTCATTACCACCCTATCTCCTTGCATGGCCACCACTG
>M00285:128:000000000-BF978:1:1103:2684:17424_1:N:0:46
AAAGAGTCTATATGAATAGAACTTGGAGGAAAGAAAGTGGTGATCACTTTGATGTGGTTATACTGTAGGCCTCCCAATAG
TCAGCAGTAATTAGGAAAACAGATATGGATGCAAGTCACAGTAGGGTATAAAATACATTGTAGTAGTGAGGGATTTTAAC
TTTCCCAATATTGACTGG
>M00285:128:000000000-BF978:1:1103:15006:17426_1:N:0:46
ACACTGACCACAGCATACGTCAGCCCTGACCGCCGGGAGTGTCGCCGCAGAGAACCAGCTGGCTGACCTCTGGCCACCAG
GAATCTGACCCCATACCACTGGCAGTGTCACAACTGAATTCC
>M00285:128:000000000-BF978:1:1103:13100:17426_1:N:0:46
ATATTTTTTAAAAACTTTGTTTTCGCACTTAGAAAAAACCTGTAAGGAGGCGATACGAGCCATATGGTATCTATTCTGAT
GATGATGCCAACAGCGATGCTTCTAGTGCTTGTTCAGAACGATCTTATGGTTCCAGAAATGGAGGTATTCCACATTACT
>M00285:128:000000000-BF978:1:1103:12448:17427_1:N:0:46
GATCTACACTCTTTCCCTACACGACGCTCTTCCGATCTGATCTACACTCTTTCCCTACACGACGCTCTTCCGATCTGAAC
TACACTCTTTCCCTACACGGCTCCATTCCGATCTAAGCTGCACTCTCTCCCTACACGCTGCTATTCCCACCGGGGACACG
TACGTCCTCCTCTCACCCCCAGACTATATTCAGCAGCACAGTGTGTGCGCTGTCTGATAGGGACAGCAGCCAGTGGACCA
CTATAGACACCGACAGCGGTGGTCAGTACAATACTGAAAAGCAATGTGTAATGACCAAT
>M00285:128:000000000-BF978:1:1103:21846:17427_1:N:0:46
CACTGCCACCTAGTGCAGTAAGTGCTGACTCAGTTGAAGAATTGAATGTTGAAAAATGACTTATTTGGGAATGAAAGGGA
AACGATATGGTCCTAAGGAAGGACCAAGATAGGCGTCTTTGCAGATCTTGAGAAGGATCCAAAAGTTTGAGTTTATTCAG
>M00285:128:000000000-BF978:1:1103:11511:17428_1:N:0:46
GATCAAGGGAAAATAAGACAAGGGAATGGGACTAATGAAATTTCTTGACTGGGAGCTAACATAGATCAAATGGACCTAAT
CGCCACCTCCTGTGCAGTAGTGAGTGAGCATGGTTTAAGACGAGCAAGGTAAAAGAGATAAGTTGTAAATCCCATCAGAG
CAGAGCTTCTTAAAGCCAGGAAAAGAAGCACCTG
>M00285:128:000000000-BF978:1:1103:19789:17430_1:N:0:46
GTTTGGTAACAGTTATTTAACTGTACCGTTTATCACAAAAAAGTTAATCGCTGATATAGCAACAAGTTTCCTATTTGGCT
AAAACAGCGTTTTACAAGCTAAATCCATTGATTTACTACTTTCTACACAGAACTCATGCAGTATCTACAGCAAAACAATT
CTAGTGTCTGTATTTCGTGCTGCTGAGTCGTTTGGTAACAGTTATTTAACTGTAACACTTAGCCCTGAAAAGTTAATAT
>M00285:128:000000000-BF978:1:1103:18125:17432_1:N:0:46
TCTTAATGGAATTTATTATAAAAAACATGCATCTATTTAGTCCCTCTGATGACCTCGTGAGCCCCCAAATACCTTTACAG
TTAATGAGGTACTTTGAAATGTCATTATTTTTGTAATAATGCTACACAATTGTTTTAAAACTTTTCAAAGAATGATGAGT
TTCAAGGAGTCTCACTGAACACTCTTTTCCCAATGTGATGAT
>M00285:128:000000000-BF978:1:1103:14555:17432_1:N:0:46
CCACATAAAAGGTTAATGTGCAAACTAAAGCACACTAGATTGGGGGTATTATACTGGCATGGATTGGAAATTGTATGACG
ACCCTAAATCAGAAAGTAGTTTGGGATGGCAGGAAGAGACAAGTGTGGTACTGCAGGGGTCAGCACTCAGGCCCCAGCTG
CTCACAGTATATTTCAAAGATTTGAATCAGGAAACTAAATGCCATATCTTTAAGTTTGCCAATGTGATGAAACTTGTGGG
ATTGACGGCATGACACAGAGACTTCAAGATGATGTAAATGAATTAAGTGAGTAGCAAGT
>M00285:128:000000000-BF978:1:1103:11392:17432_1:N:0:46
ATACTTAATTGCAGATATAAAAAAAGAAATTTCTTTTGGCAGAAACAGCGTTCAAATGTGAAAAACATTGATTTGCCACT
TTCTACACTACGTCTATGTAGGAAATTCACAACAACAATTGCAATGCATGTATTTTGGTGTGCTGAGTCTGTTTGTAACA
TCCATTTCAGTGTACCTCTTCAAACTGAATAGTTACTTGCAGATGTAAGAAAAGAAAGTCCATTTGGCAGTAAGAGCCTT
TAAAAGCAAAA
>M00285:128:000000000-BF978:1:1103:7321:17432_1:N:0:46
NNNNNNNNNNNNNNNNNNNNNNNNNNNNNNNNNNN
>M00285:128:000000000-BF978:1:1103:7807:17432_1:N:0:46
CCACCAGCAACCCAATAAGTAATGGTCCCCAATAAGTAATGACCTTAGCCAACTCTCATATCAATAGGTTTCATCTGCTT
TATTTCAGAATCCACTGCATCACAATCCATCTTAATGAAAAATTCCATTGTTTTATCACTGTTCTTCCCCAAGCATCCTC
ACTGAAGGTTGCGAATTAATCCTTTATCACATTGTGCCCTGGAATTTCCTGAAAGGCATAATCAACCAGGGAAGGCAACA
ATTTCTAGAGAATCGCATTAGCAACAGAATGCAAATGTTTGCATCATACAAGTACGGATC
>M00285:128:000000000-BF978:1:1103:8639:17434_1:N:0:46
TGCCTCTACTGGAACTGGTTCCTTCTATCTGTCATCAATGTGGCTTGATTTTTTTTTTTCCTTTGCTGGACTACATTTTC
TGTCAATGCATGTGCCAATGGTCTTTTAAAATATTTTTTCGCCTTGGTTTTGTACAGCTGGCCTGCTTGGCATGATACAC
AAT
>M00285:128:000000000-BF978:1:1103:6159:17436_1:N:0:46
CTGGTCTTCTGCGTGCCCCTGCCATCCCAAATGTTGCTTCTCCAGTTTGAGCAGTCATGGGCCAGTGGTTCCCAGGGTTG
ATGTGGATCTTATACTTTTTCAGAGAGGCTTTGAAAATATCCTTAACTTGTTTCCTTTTGTCCACTCCATGATCTCCACT
CCAAAGGGAAGTCTGTTGTAGGTAAGCTGCAGCATTGCATTGAGAAAGATTTAGAAAAGAAATGGAAGAAGGAGGCTGCC
CTGAGAATGAGTCTCTTGTAGATCAGATCACTGTGTAGCAGGCATAGAATGGAGAC
>M00285:128:000000000-BF978:1:1103:4060:17436_1:N:0:46
AGCTATTAGGCTGTGATAATAATTATTATCACTATTATATAAGCACTACGGTACCAAATTTTTCTGTCCAGTGTTTAAGT
GGAATTGTTAGCCTATTCAAAATACAGGGTTCCTGTTTCAGTTAAAATAGTAAACTGCAAGTCTTCCAAGAGGACATTAA
TGTGTGAACTCACAACTTAGTCCATTAATGAAATGATGGATGGATTTTATCCTGCTACAAAACAAATGTCACAACTTGAG
TCAGTAGGTCACACATAATTGTCTGAACATTCATTTTAACAAGTGGAAATTTACACAAGT
>M00285:128:000000000-BF978:1:1103:27798:17436_1:N:0:46
ACTGTACAGGACTCTGAGACTTCATCTGGAAAGCATTCTGTGGCTGATACGGTGGCACAGTGGTTGGTGCTGCTGCCTCA
CATCTTCAATCCTGACCTTGGGTGCTGTTTGTGAGTAGTTTG
>M00285:128:000000000-BF978:1:1103:26767:17437_1:N:0:46
AGTAGAGGCCCCAGAACCGATCCCTGCGGGACTCCACTAGTCACAGCCCTCCAATCTGAGGGCACTCCCTCCACCATAAC
CCTCTGCCTTCTTCAGGAAAGCCAATTTCTTATCCACACAAGCAATCTCCCCTGGATACCTCGACCTCTGACCTTCTGCA
GAAGCCTGCCATGAGGAACCTTATCGAATGCC
>M00285:128:000000000-BF978:1:1103:4432:17437_1:N:0:46
CGCTGGAGTGTGGTAACTACTGCTATTTTGCGGACATTACTTTGCTATTTTGGAAATACAATTTTTTCATTAATAAGCAT
TCATATTGTAGAATTATGCTGGATTCGCTTCAGAAGGTCCTGAGTAAATAGGATTCCTTCAATATTCCCTGTGGATTAAT
GCACAGCAACTTCGAAGGAAACTGGAACTGACCAGCCTTTTCAAAATATTGCAACCTATAAACCAAAACTACACCCTGTC
TAAAACAGCTACAACATGTTTTATTATTAACAGACAATTACAGCTTTTAGTTGGATGA
>M00285:128:000000000-BF978:1:1103:7045:17438_1:N:0:46
TCTGTCTGCTGTAAAGTAACACAGTGCCACTAGGTAGATTCGATAACACGTGTTTATTAGCAGTGCACTGCTAAGGAGAG
GTCCCTTCACTCGTTAAGAGTCACTTTCCGAGTTCTCCCCGTACAAATAAGCAGACAGAAATTTATACAGATTATTGTCA
CGTACACTTAATGCATGCGGCGCTGCGAGTTTCAGTCAAGCCACAGAGATCCTGAGACAGACA
>M00285:128:000000000-BF978:1:1103:11150:17439_1:N:0:46
AGTCTGAATTTTTTTTACATAAATATTTACTTTCAAAGTCAAAAGTGCACCCAAATTTGCTGCAAAACATACCTACAAAT
TTCATTGTTAATTTCTGTTCAAAGCTCAGTGGTTTTTCAGTTAAAATATACCAGCAAATCTTTAA
>M00285:128:000000000-BF978:1:1103:6682:17440_1:N:0:46
GGTAAAAACAATAAGAGTACAGAGTAAAGTGTCACGGCTATAGAGAAAGTGCAGTGCAGGTCGACAATAAAGCGCAGGGT
CACAACAAGTTAGATCATGCGGTCAGAATCCATCTCATTGTGTAACTGAACTGTTC
>M00285:128:000000000-BF978:1:1103:17962:17440_1:N:0:46
TTACTCTGTGGTATTTGTGAACAAAATGGCAAATCATGAATAAAGCATTCTAAACGCTGTTTAAGCCCAATAATGTATCT
TTTGCTATACCATCGAATAGCTTTTCAGTGGTAAGAGATACAGTGCAATAGCTGTTACCAAACGTCTCAGCACAATGAAA
TACATACATTACAATTGTTTTCCAATAGTTTCTCCATGGTGTTTGTGTAGACAGAGGCAAATCAATCGCTTTAGTTTTGA
AAACGTTGTTTTAGCCAAATGTAACTGTTTTGCTATATCATCGAATAGCCTTTCAGTGGT
>M00285:128:000000000-BF978:1:1103:22249:17442_1:N:0:46
GTCCCATTTGCCTGCATTTGGCCCATAGCCCTCTAAACATTTCCTATCCATGTATCTGTTTAAATGTCTTTGTTATTGTC
TCTGCCTCAACCACTTCCTCTGGGAGCTCATTCCATTCTGCGCAAAGTTGCCTCTCAGGTCACCTTTTAAATCTTTTTAC
TTC
>M00285:128:000000000-BF978:1:1103:18039:17442_1:N:0:46
GCCGAAGAGATAGGACTATCATTTGAGTGAGGATGTGCAGTTTCATTTGTGGAGAGAGTTATTCCATTGAATGCTGCCAA
AAACGTGCAGTCATGAACCGAGCAATCGTTCCTCTCTCCTCAATGCAACTGTGTATCACATTGCGCTGTGACAGAAAGGA
AAAAAAGAGATTTTTCACCTGGAGTTCCATTGCTTTTTCTTGAAAGTATTCTGTTGGAAGGAATTCTGCAGGCTGTTACT
TCGGCTGCCTGTGGACAGTTTAGCTAACGTTGCTTCCAATATCCCCAATATTTTGTTTTT
>M00285:128:000000000-BF978:1:1103:12934:17444_1:N:0:46
CAAGGAATGGAGTCTGATATCACAACCAAGTAAGGTCCTGGTCTCAACCCCACTGATTTCCCACCTGTTTTCAATCTACC
AGTGTCAACAGGTCTTCTGAACAGATTTCAGTCAGGGTAATGTCTATGCATGGCCAATCCAACTTCTGGGATCTCTGTGA
CAACTGATTACTGCAGTCATGCTAAAACGCAGACTATGTTGCATTGCCCAGTGACAACTGATTACTGCAGTCATGCTAAA
ACGCAGA
>M00285:128:000000000-BF978:1:1103:16907:17445_1:N:0:46
CAACATGTGTTGGGTCAATGGTTAAGTGCTCGTCATTCACAATCTGCATCACGGATTGGCATGGCAACTGCTCTGCCTGG
GACCACAAGAAACTACAGAGAGTTGTGCACACAGCTCAGCACAACACGGATACCAGCCTCCCCTCCTTGGACTCTTTGAC
TACACTTCTCATTGCCTCAGCAAAGCAGCCAACATAACCGTAGACCCCACCCACCTCGAACATTCTTTCTTCTCCACCAC
TCCTATCAGGCAGAAGATACCAAAGCCTGCAAATACATATCACCAGGCTCAAGGACAGCT
>M00285:128:000000000-BF978:1:1103:5903:17445_1:N:0:46
CTGCTAAATCTTTGTTATCACTGCAGGGCAAAAGGGCCTGTTCCTGAGCTATACTGTTCGTTGTATCTAACCAGGAGGAA
ACAAGTAAATGTGACAAATGTCGAGAATCATTTATACTTAGACTTTTATCTCATTCTGTTTCCCAATATTGAGGAGACTT
TTATGATAC
>M00285:128:000000000-BF978:1:1103:3886:17447_1:N:0:46
TGTGGGGATGAATAAGAGTCAGAAATCTTATATATTCCAAGTGGCTTCATTTCTTGGTGCAAGTCCAATTCTAACAAGGA
ACCAGTGCCAGGCTCTTGTGGATTACTAGACAACAAATGGATCAAAAGCCCCAGCCGTCGCTGAGCACCCTGACCTTCAT
TCCTTCCTACATCCTTCCTGCTCCAACGCCAGGGCTTTGATTTCTTCCCTTTGTTATCATCACCCATCTCCCTGAGAATA
AGGTGCTCCGTTGAGCTGGCGTGTGGCTGCGTGTGTAGCTTTACTATGCCCGTGGAAGAC
>M00285:128:000000000-BF978:1:1103:16176:17448_1:N:0:46
GAGCACCCAGAGGAAACCCACGCAGTTATGGGGAGAATGTACAAACTCCTTACAGACAGTTGCTGGAATTGAACCTGGGT
TGCTGGCGCTGTAATAGTGCTACGCTAACCGCTACGCTTGTCATGATTCTGAATACTGGCCCTTGATTTGGCTTCTTCGA
TGCCTCGTTGTACAGCACATGGATTCCATGCTGGACTGATTGCACAATGACACACACCTGAGCCCCATCAGGGGCCTAGC
ATAAGTACCTGGGTTTCTCTAGCACTAGTTGCCAGAGTATGGGGCAACCTTGAAGATTC
>M00285:128:000000000-BF978:1:1103:21965:17448_1:N:0:46
TTTTGTTTCAGATTTTCAGCATCTGCATTTTTCTTCCATCTTTTTTCCTTTTAAAGCTGCCTGATGCCCTGAACCACTGT
CATTGACCAGTGATTTTGCAGGAAGGGGATCTTGTCCAGGTCTAACAGACATAACAGGCCTTTTTCCTGAGAGGGTGACA
GTCCTG
>M00285:128:000000000-BF978:1:1103:20531:17449_1:N:0:46
TATTTTATTTCTTTTCCTTTTACTAATAAAAGGTTATTGATTTGAAATGTTGACTTTCCTCTCTTCATAGATGCTGCCTG
ACCTGCTGAATATTTCCAGCATTTGTTTTTTCACACTTCCAGCATCTGCAGGTTTTTTCTTGTCTAGCAATTGTTATTCT
GTTGTCTTTTACAAAA
>M00285:128:000000000-BF978:1:1103:17006:17449_1:N:0:46
CTCAGAGGAAATTTGAACTATCTTATGGTCAGCAGAATTATGCCTTTGTGAACTTGACCACTTCATTAAAACAGTTACAG
GAATACTGTGAGACAGTGCTACACCTACCAAATTAGTTGCCATTGCCTCATTTGGTCAAACAATCAAAATTTTGTGAATT
CAAGCATTATTCTAAATTTCAACTGTTAAT
>M00285:128:000000000-BF978:1:1103:7780:17452_1:N:0:46
GGCTTTTGATCTATTTCTAAACATTTTTAAAACTGGTAAGATAGATTTAAATAAATTAAAAATTATTGAAATAAGTAATT
ACATCAAGGTAAAATAAACACTTCTCTGCACTATTTTCTCCACATGATCAGTGACTCAGTCAAATGCGTGGGCTGCTGTT
TGTACAACAACTTGTCCAGGCACACAGCTGCATCAGGTCCTTTATTCCAGGGCTCATCTGACTGTGTTGAATCCAGCAGC
AGAGTAGAAGTTCTGATGTGCTGACATTGGCTGAGACACTGTGGCAAAACCACCAATTTT
>M00285:128:000000000-BF978:1:1103:24616:17452_1:N:0:46
TCAACTGTTTTCTCTTTAGCTTTGTTTAGAGATTTATTAATAATTAGTGCAATGTTATGCAGATATACATCATGGGCACA
TCCCTCCCCACCACTGGTTGCATCAACAGGATGCACTGCCTCAAAAAGGCAACATCCACCATCAAAGATCCCCACCATCT
TCTCGCAGCTCCCATCGGGCAGTAGGTACAGAAGCCTGAAGTCCCCACACCACCAGGGTCAGGAACAGCGACTTCCCTTC
AACCACTCGGTTCTTGGACCAACCGGCACATCCCGAATCACCAGAGTTTAGCAACACTTT
>M00285:128:000000000-BF978:1:1103:7438:17454_1:N:0:46
TCCTCTCCTTGCTAACTTTGTCCACACCACCTCAGAATGCATTGGTTTGCAATGGAGTGTGATTTCTTGGTTCCTGTTTC
TGACATCATAACCAAATCTGAAGCCAAGTTATAAGTATAGGAAGTGATCAAAGTTTGAGGAGGATACAAAGGCTGCACCA
GATCCTATCTTCACCCAATGGTGATAGAAAGACAACAAACACAACAAGAACCTGGAAAAATTGTCAGCAACCTTCAAAAC
AAATGTACAAATGACATCATCAGATTTTGATTAAACTTCTTTGCTTAGTGAAGGGAAAA
>M00285:128:000000000-BF978:1:1103:25534:17456_1:N:0:46
GGACTTTGATCAGTCAGGTTTTCCATTTGCTTAAAGAAAGGACAACCAATCAGCATTCCTGGTGTGATTTTGCACTTTAT
ATATTTGCCAGATGGGAAGATTTTAATTATATTTATTGATTCTCTGTTATTCTTGCAACAAAATGCAAGCTATCACTTGG
AGAACCCTCTGTGATTACCAGAGTCATTAATCATTCAGTGAACACGTCACAACATATCAGCTCAAAGAGCCACCTATATT
AACCATGGCAACACCAAATAAAATAACTAAAGCACATCACAGTTAAACAATTAAAAATAT
>M00285:128:000000000-BF978:1:1103:7247:17456_1:N:0:46
GTGGTACCCAAAACAACTTTATTGTGAGGCAGCAGCACACATGGTAATGAGGATGTATTCTGGAAATCAAATCAAAGGCA
ATGCAATAATCACAATATTACATTATTGATAAATGTACCTGGATCAAAAGC
>M00285:128:000000000-BF978:1:1103:22286:17457_1:N:0:46
TCTCTGTGCCTGCGTGTCCCATGTTCCAATAGTTTAGCACAATTCCCATATAAGGACCAAGAGATAAGCATTCAAGCACT
TCTTCACGAGGAGTAGCGCGAGAACAACTATAATCGGTAGTGTAGTGATTAGCGTGACACTATTACAGCGCCAGCAACCC
GGGTTCATTCCTGCGCTGTCTGTAAGGAGTTTGTATGTTCTCCCTGTGTCTGCGTGGGTTTCCTCCGGGTGCTCCGGTTC
CCTCCCACATTCCAA
>M00285:128:000000000-BF978:1:1103:10497:17459_1:N:0:46
GATCTACACTCTTTCCCTACACGACGCTCTTCCGATCTGGACTACACGCTTTCCCTCCACGACTCGATTCCGAACTAGAC
TACACGCTTGCCGTGTACGGCGTGCGTCCAATACAGACCCGGAGAGAAGATTGTTAGGGAAAAGAGAAGAAGAGAACTAT
CAAGGGATCAGAAACACGTTAGAGAACTGAAGGAACATACTGCGGACAACGAGAGAGAAAAGGAAAATACGAGACAGGGA
AGGGATGTACACACAGAGTAGACAGAGTGGAGACGAGAAAAATACAAATAACGATAGGG
>M00285:128:000000000-BF978:1:1103:3592:17460_1:N:0:46
ACTTTTCTAGATCTTTGTAAAACAGTTTTAATGTTTTCCATTGCTAGTTTGTGTTACTGTTTGGCAACATTATTGTCCAT
TTCTGCCCCCAAATTCTTTCCTCAGCTTCTCAAAATTCATTTTTCCTCTAACTTGTTACTATGATCAAACTTATGTTTCT
GTCCATTAGTATCTTAAAATATATTGTATATGGTCACTAATGCCTGGGTGTTCCCTCATTGTTTTCTTTTCTGATCAGAT
CAGTTTCATTCTCCAATATTAGATCAAGTGGCAAAGCCTATATGCTGCATTATAAAAAAT
>M00285:128:000000000-BF978:1:1103:15389:17461_1:N:0:46
AAAGACCAAAGACAGATCAGATCAAGAATGGGACAGAGAATTAAATTGACAGGAGACTTGATGCTCTGGGTTACCCTTGT
GGACTGAACAGAGGTATTCTGTGAAGTGGTCTCCCAATCTGCATTTGGTTCCTCCAGTGTAGAGGAGGCCACATTATTAG
CAATGAATGCAATAGATACAAAAGCCTGAAAGCATGTACCACCAGACTAAATGACAGCTTCTATCCCTTTGTTATCAGAC
TCTTGAATCGACCTTTCATGCACTAAAAGATGAACTCCTGATCTCCCAATCTACCTCGTT
>M00285:128:000000000-BF978:1:1103:6575:17461_1:N:0:46
TTCGAGAGGACTAGAATATAAAAGCAAGGATGTACTGCTGAGGCTTTATAAGGCTTTGGTCAGACTGCATTAGGAATATC
GTGAACCATTTTTGGCCGTTTATCTCGGGAAGGATGTGCTGGCCCGGGAAAGAAAGGCTTTAACGTATGAGGAGCGTTTG
ATGTCTCTGGGCC
>M00285:128:000000000-BF978:1:1103:11385:17462_1:N:0:46
TCCAGCAACCAGGTTCAATCCTGACCCCGGGTGCTGTCTGTGCGGAGTTTGTATGTTCTCCCTGTGACCACATGGGTTTC
CTCTGGATGCTCCTGTTTCCTTCCACATTCCAAAGACATGTGGGGTTAGTCGATTAGTTGGCTGCTGTAAGTTACTCCCA
GCAGAAGAATCGGTGTGG
>M00285:128:000000000-BF978:1:1103:13016:17462_1:N:0:46
CTCATCAAAACTAAGGAGGGACGCTGGAATACTATTATGTTGATTTATGTCCTGTTGAATGGTCTTCACCTTACAATGTT
AACTCTGATTTTCTTTCCACAGATTCTGCCTGAGCTGCTGAGTATTTCCAACATTTTCTGTGTTTATTATACATAATTTA
CTTATTTTTTATCACCTGTGAATTGGGAGCTGTTCTTCCTGTACTGCAGTTAATAACAACTACAGCTGGTGATGTAATTT
GTTTTTCTGATAGTACATGTTATGTTAAAAAGCATCATTCACTTACAGTTTTCACCTTTC
>M00285:128:000000000-BF978:1:1103:17715:17463_1:N:0:46
GATCTACACTCTTTCCCTACACGACGCTCTTCCGATCTAGACTCCTCGCTTTCCCTACTCTACTCCCATCCGATCTACAC
TCCTCCCTTTCCCTACTCGCCTCCCATCTGATCTCCACTCTTTCCTTCTCCCTCTCTTTTCTCTTCTCTTCCATCTTTCA
TCTCTCACCCTTCCTGCTTACCTTCTTCTCTGTCTTCATTCATTTCTCTTTTTTTTACTGTTATTCTTTCTTTTCTCTCT
TCTTTGTTTTTGTGTTATATGATTTTTCGTCTTCTTTATTGCACTTATGCCTCATCTCTT
>M00285:128:000000000-BF978:1:1103:17195:17464_1:N:0:46
ATAACTGGTGCAGATATATTGCAATGGAACAAGGGAAACTACAGCAGTATGAGAGAGGAACTGTCTCAAATTAGGCGGCA
CGATAGCGTAGCTGTTAGCGCGACGCTGTTACAGCGCCGGCGATCGGGGTTCGATCCCGGTCGCCGACTGTAAGGAGTTT
GTACGTTCTCCCGTGTCTGCATGGGT
>M00285:128:000000000-BF978:1:1103:10113:17464_1:N:0:46
TATTTGGACTTTGGCAAGGCCTTCGACAAGGTCTGGAAGGTTCGGTCCCATTGAATCCAGGGAAAGCTAGTTAGGTGGAT
TCAAAATGGGCTTGGAAGTAGGTAGCAGAAGGTGGTGGTTGAAGGTTATTTCTCAGAATGGAGGCCGGTGACTAGTGGTG
TGCTGCGGGGTCAGTTTTGGGACTCTTGTTATTCATTATTTATATAAATGATTTGGATGCCAAAGCACAAGGCTTGATCA
GTAAGTTTGCAGATGATACAAAATTAGAAGGTGTTGCTGATAATGAAGAAGGATATCAT
>M00285:128:000000000-BF978:1:1103:21150:17464_1:N:0:46
ATAACACAATTGTCTTTGTGAGCTGCAAACTAATTATTTTGCAGACGGTACATTTAATGAAGCTTAAGAGAGTGCAAGAG
GGGGACTGGATGACCACCAGGCAAACAGAAAAGGCCAGACAAGTAATTTTATACTCCACTGAGCACAATTAACCTTCTAA
TCAGTACTCAGCCCGAATACGAATGGGGGAAAGAGAGCTCCCCTGAGGGTGTAGTCAGAACAAATATCATTCCATCAAGG
GAGTCACAGGGGGAAAGATAAAGACAGTGATAGTTACAGGAAGTACTACAGTAAGCAC
>M00285:128:000000000-BF978:1:1103:8304:17466_1:N:0:46
TATCTACGTGAAAACAATTGTACTTTATGTATTTCATGGTGATGAGTCGTTTGGCAACAGTTACTTAACTGTCCAACTAA
CCCCTGAAAAGTTAATCGCTGATATAGACACAGATTTCCTACATGGCTAAAACAGCGTTTTCTAAGCTGAATCCGTTGAT
TTTCTACTTTCTACTTAAAAACCATGATGAGATGGAAGAGCACACGTCTGAACTCCAGTCACTCCGCGAAATCTCGTATG
CCGTCTTCTGCTTGAAAAAAAAAAATGAAAAGCGCAGGAGTATACAGTGCTAGCGTCAAT
>M00285:128:000000000-BF978:1:1103:3777:17469_1:N:0:46
CGAACTGAAGATGGGAATGTTAGGACAACTGACCAAAAAGTGGATTTTACTGAATGACTTGGAGGAAGAGGTGGAAAGCT
GGAGAGATTTAGTGAGAGATTTCCAGAGCTTAGGGTTTGGACAGCTGAAGATGATGTGGCCAACAGTGAGACAAAGAGAA
ACTTGGAAGCGCAGGATCATTGGGATCAGAATGTTTCTTTGATC
>M00285:128:000000000-BF978:1:1103:27171:17469_1:N:0:46
CAACATTGTAATCCGCCTGAAGTAACTGTGCTCCTCCAGATCTGGCCCCTTGATTATTCCAAAATTAATAGCTCCACCAT
TGGTTGCTCTTCCTCCAGGTGCCAAGGTCCTACATGCTGGAATTCCCTCCCCTTAGCCTCATCAAAACCTGTTTCCAAGC
TCATCCCTAACATGTGGCTTGTTTTCAGATTTAGTTTGAAAACAGTTCTGCTAAGTACCCACAGGCATTTCATTCACATT
AAAGGTCACATATAAGTACAAGTTTTTCTTGTCGTTAGTCATCCAGGGACTTTACATTTG
>M00285:128:000000000-BF978:1:1103:26942:17469_1:N:0:46
AAATTCTTTCTCTAAATTGCTGTATTTGCAGAGCAAACAGTCAGACCTTCCTTTGCCAAAATTGGAGGGATAATGTTCAT
TGATAATGTTCTGTTATTATAACTGCTTATTGAAGTTGGACTTGTCTGAGAAGTGATAGAAGGGGAAGCTTGTGTTTGAA
GGATACAACTTTTTAAATTTCTTAAGATCTCTGTTGCTGTAAATGATAAAATGAACTTGTGGACTGCATTGTAATGCAGA
GTGGGATGCATAAGCCTTGCTTTCCCAATGAGATGCTTGAAAGTAAAGTTGTTAAAACC
>M00285:128:000000000-BF978:1:1103:8719:17471_1:N:0:46
GTGGATTCCAAAAGGGATTAAAGGATTAAGATGATGAGGTGCAAGGTCAAAGTTAATGTAATCATCGGGTCTCATTATAC
TAATGGGCTCTATTCAAATGCATAAATTCTGTAATTAAGAGGCTACTTACTGTTCTGTTCACATGATAATGTAATCAGCA
AACTATTCTTTGTACTGGAGGTATTCCCAGACTGGATCTGAAAATGTTGAGATGTTTTACAAAATCTTAAACCCAGAAAA
ATGGGAGTTAACTGATCTCGAAGTGAGCAATGAAGGTGACATTAAAAAATAAACATTGC
>M00285:128:000000000-BF978:1:1103:7143:17471_1:N:0:46
TTTGGGTTCCAAAGTGGAACATTTGGATTTCTTAATTACTCACTGTTCTCTCTACATTTACGCTTTGTCTTCAGTCAACA
GTGGTTGTTGAAGAAGCCTTTGATCACGTTTCACCTTATGGCTTGCTGAACTGAACTTTATTAACCATTCCTGGACTTGG
AGATTGAGAATTTGCCACACTCTACAAGTTTAGTTTTTTGGATTAATGTTTTAAGATTTAACATTTTTACTTCTAACACT
CTAACATTTTTACTTTTTTTTTATTACCATAAGTAGTTATTAAGGTAGTTTTCAACACTG
>M00285:128:000000000-BF978:1:1103:15092:17472_1:N:0:46
CAGAAAAGAAGGACTGCTCATTCATATTCTGAAAACTTGCTAAAGTTAGAAATAAAACAAAGGAACTTTTAAATTGTACA
CTTATTGGAAAAATGCCTAAATCTGGATCTTTAATCTGATGTTTTTGTTCATTTGTATTTCCTTCTCATTAGGATGTTGG
GAAGGTGCAGCAAATACATTCTGGGAAAACATAAAATAATTATGCCAGAAAAGACTTTTACAGTTTCTATATTGACTTGC
ATGTACTCCATTTACCAATACAGATGAAAAGGCATTTAATATCCGATGTATAAGACCC
>M00285:128:000000000-BF978:1:1103:5085:17473_1:N:0:46
GGTTGTCATCTCCTTGCTGTTCACGGGATCTTGCTGTGCGTGTTGGCGGCCCTGTTCCCTACATTACCAAGGTGATGCCA
GTTGAGGTGCTCTGTGTCCTGCCTTGGGACCGGTGCACGAGACCCCAGGATCACCATTAACCGGAACGCCACTTGTTAAG
GAATGAAAAACTCCAAGGCTCCAAGGTAAAAGAATTTAACAGAAAATCAAATGACAGAGCACACATGAAGATTTTATTAA
AAGTAATGTTTTCGTGAACGTACAGGCAACGAGTAAATGAACTCACTTTATTGGCTTCTT
>M00285:128:000000000-BF978:1:1103:22313:17474_1:N:0:46
TTATCATCCCTGCATTTAATCACAGCGCCATTGACAGCCATGCCTTCAAGTACCAAGACAAAAAGGTCTAGAATACTCTC
CCCCAACCTCTGTGCGTCCCTTCTTCTTGCTCATTTCTTCTTAAAATCTATTTGACGAAGGTTTTAACCTTCTGCCCAGT
ATCTCAAGTAGCACACTGATTATGGTCCAGTGAGTATGTC
>M00285:128:000000000-BF978:1:1103:9466:17475_1:N:0:46
GGATAGGAAGATGGCAGCAGAATGCAATGAGTGATGCTCCACAGTGATTATTTTCTGTTCACAATTATTTGCAATCAATA
CAGAACAGGTTCTCCAGTATTAAATCAATAGGGAAAATAGTTGTTTGTGCAGGTAGTGAATAGAAAGATTTATTACTATA
TTTATTATTTTCGGACTGGTAATTTAGAAAGGCTTAGATATATGAATTCTAATTATTGAT
>M00285:128:000000000-BF978:1:1103:17179:17475_1:N:0:46
CGTGGGTTAGACACAAAAAGTAAAACAGAAAACAAAAATAGGTAGGACACAGACTGAAGCTTCCTCTACACATTCTCATC
ACACACTCCTGGGGTCAGACACAGGGTAAAGCTCCCTCTACACCATCCCATCACACACTCCCGGGGTCAGACACAGGGTG
AGGCTCCCTCTGCACCGTCCCGTCACA
>M00285:128:000000000-BF978:1:1103:3125:17477_1:N:0:46
CTACAGCACTTTTGCATCTTCAGTAGTTTTTCCTCCAAAATTACTCTAATATTCCCCCCCCCCATGCAAATTGTTTTTGA
ATGTTTAAATCATGCCACAGAGAACCTTTCAAGATAAAGTGAATTAATGCTTTTCCTTTCTTCCCTCCCCAGTTTCCAGA
GCACCATAGCTCAGCAAGTGAGTCATTAACTGGTACTTGGATCAATTTAAATGTAATACACACTGAGC
>M00285:128:000000000-BF978:1:1103:17149:17481_1:N:0:46
ATCAGCCACTGGAAGAGCCCTTTCGGGGAGAAAACTTCCTTCTGTTTGAAATTCAGGAGCAATGGAGGGTTACACGGACC
AGGCAGGAAAGCAGGATTACAGCAGCCACCATCCCGTCACCTGACAGGGCGGCATCGAGGAGCCGGGTGGTCCGATTACG
TTTCTGGTGCAGGTCCTACCAGGGTGACCAACACCCCGGACGTCCCGAGGAGCAGTCGGGAGATCCGCGGGGTGGATTTG
GCGGCTGCTGCTGGGACCTTCTGCGTGCCATCTCCCGCCC
>M00285:128:000000000-BF978:1:1103:14777:17482_1:N:0:46
CTGTGGTGAACAGAATCACACACAATACTCCCGAAACGGCCTAATCAATAAAGTTGTAACATGATTTTGCAGCTCTTTTT
ATTCTGTGCCACTCGTGGTTAATGTTGCCACTCAAACCTGAAGTACAAACTACAGAGAGCCAAAGATACCACATTCTAAA
TAAATGTGTCTTGACCTTATCGGGCTTACTGTAAATCCTTCCTATAGTGTGGTGACCAGAATCACACACAATTTTTCTTT
TAAAAATCAGCCTATCCATCATCCATGACTACTTTGGTACATGTGTATTGTGTCATGTTG
>M00285:128:000000000-BF978:1:1103:11381:17482_1:N:0:46
AGCAGGGGTACTTAATGAATACTTTGCGTCAGTATTCACTACGGAAAAATGGGGACTGTAGTGGGGACTTGCAGCGGCCT
GAAAAGCTTGAGCGTGTAGATATTAGAAAAGAGGAGAGGCTGAAACCTTTGGAAAGCATAAAGTTAGATAAGTCACTGGG
ACTAGATGAGAGGTACCCCAGGTTGCTGTGGGAGGCGAGGAAGGAGATTGCTGAGCCTCTGATGATGATCTTTGCATCAT
CGATAAGATCGGAAGAGCACACGTCT
>M00285:128:000000000-BF978:1:1103:14239:17483_1:N:0:46
CAAGTGTTGGATGCCAGAGAAAGCTGTGAGGCTGAGGAAGGTGGTTGTGAGATGAACTGCACGTCACAAGCATACATGCA
GAAACTGACACTAGGTTATTGGACAAGGTGAACAAGGTCTTTCTCAGAAGGTACTGGAAGAACAGTGCAGGATTGGGAAG
AGAAGCCATTTCTACCTGTGACTGGATAGTGCCAGCAGACCTGGCTGGACAAGGGTAGAGGAAAATTGGATAAGGATCGT
ATGGTTGACCATGACAGATGGGCCAAGAATGACAAGGAGGGACC
>M00285:128:000000000-BF978:1:1103:6587:17485_1:N:0:46
TGGTCCAACCACATTGACACCACCACCAAGAAAGCTCACCAGCACCTCTACTTCCTCGGGAGGCTAAAGAAATTTGGCCT
TTCCCTTTTGACACTCACCAACTTGTATTGATGCACCATAAAAAGCATCCTATCTGGATGCATCACAGCTTGGTATGGCA
ACTGCTATAAGACTATTGAATAGTTCCCTTATACTATGAGATGGACTCTTGACCTCACAATCTACCTTGTTTGACCTTGC
ACCTTATTGTCTACCT
>M00285:128:000000000-BF978:1:1103:9911:17486_1:N:0:46
CTGAGAGGCACTTGCAAGTTCAGAAAAATTTTTGGGGAACAGTCCAGCTACTGAATAGCCAAAAATAAATTATTTTACTA
AATATATGATGAAATATAACTTAATCCAGAATTCATTCAGGATCGTTCTTCAGCCTATAACCAGA
>M00285:128:000000000-BF978:1:1103:28649:17486_1:N:0:46
GGAAAAAAAGGAATCATAGGGTTGGTTTAGAGAACTAAAGACAGGTAGGCCCAGCTTAAGTATTAAAAGTATACAAAGAC
TCTTAAAAAGGACATTAAGAAGGCAAAGAGGGGTTATGAAGTATCACTGGC
>M00285:128:000000000-BF978:1:1103:12752:17488_1:N:0:46
GAATTATTATAACTATGTAACAGATAATAACATCTCCCTATCACTATATCCTTCAATTCCTTTCAATTCTGGTGCCAGAG
TGATAGATTTTCCTCCGTGTTGGATGTTATTCTGATTAATAGTCCAACACTTGTAATTGACTTTTGAATATATATTACAC
AGTGTAGTAGCGTAGGTTTTCCAGTGAATTCATTAAGTTTCAAGTGTTAGTGTGAAATAGGGCCCCAGTGACTTTATCT
>M00285:128:000000000-BF978:1:1103:24198:17488_1:N:0:46
TTGTGGAAAGAGCAGAGGCAATAGAGCTAAAATAAAAAATAATTGGCATTTGTGGTCTTGAACAAATTAAATCCCTCATG
GCCTCATGTTCACAAAACACTTGTGCTAGAGTGAATTAACTCTGACAGTGTTCGTGAGAAGTGGCCAATAAAGATCTTTG
CCTGGAAATTCATCTTTGTACAGAATGTAAAATATTGTTCCATCAGCTTGTTGTATTCTGTTTTTCACAGAGAGTGCTTT
CCCATCAATTCAGTGATAGTTTG
>M00285:128:000000000-BF978:1:1103:16734:17488_1:N:0:46
GCTCACAGCTAGGATTTTATATTGGTACAGTCATTGTACTCTTCACATAAATGTGGTACTCGAGGAAGTACCTTTATGCA
GTGTAGGTATTGTGTTCTTTCTGTCCTTTTGCTCACTGTTTGTTAAAACCAAAGTTCAAAATTATACAGCACAGAAACAG
GCACATTATCCCACTGCCACTGGCTGGCCATTGTCTCTTTCAACACTAATCCCATTTTGTTAAGCACTTGGCCCATATCA
TAATATTTCAAATGCTCTCTTAAATATTTCCTAACCACCCTGACAGGCAGTGCATTCC
>M00285:128:000000000-BF978:1:1103:13773:17490_1:N:0:46
ATTAGCTAAGGCCGAGAATTCTACACAGTCTGAAATTTTTCCCTGTGATAGTCCTAAACAAGAGGAAAATTATAATGATT
TGTCTGACACTTTTCTGTCTTCACTCGAGGATCAAAGGTTTGGTAGTGGGCATGAATACAAAGATTTGCCTTTGTCAAGG
AAAGAATTTATGGTGGAACAGAATAAAGACTCTGAGCTGACTGAATTGAGGGAAAAAGCACTCTCATGTGAGGAAATCGA
AAAAGTGCCATTTGGATTTTATGTCAAAGATGGACTGTTAATGAGGAAATGGAGACCGCC
>M00285:128:000000000-BF978:1:1103:11504:17490_1:N:0:46
CAAGTTACTGACTCAATTTGGAAGGATAAACATGTTAAATGCCTCTTGTTTCGGGTACTGGACCACCCCGGTCTGTCAGA
CGGCAGTGACACTGGGTGCAATAAACATCGGGGCGGAGGTTTGGTCGAAACACTGAGTGGTGATACCTGCCGTTGAGTAT
CTTGATTATAACTCAGTTATACTAAGACAAAAAGTGCAATAGCTGTCCCGGGATCTCTATGGCTTGACCGAAACTCGTGG
CGCCGTACGCATTAAATGTGCGTGACAAAATACCTGTATAAATCTCTGTCTGCCCCTTTG
>M00285:128:000000000-BF978:1:1103:6519:17491_1:N:0:46
GCAGAATAGGATGAAGAGACGGTACAATATAAAATTTCAGAAGGGTTAACACCGAGACCAAAACCAAACCCCCTCCCACA
GTCACAGACACACCTCTGGGACGGAGAGGGAACGCCGGGATCAGAGACAGGGCCAGCCCA
>M00285:128:000000000-BF978:1:1103:13944:17491_1:N:0:46
GATCTACACTCTTTCCCTACACGACGCTCTTCCGATCTGGTCTACACTCTTTCCCTACACGACGCTCTTCCGAACAGAAC
CACACTCTTTCCCTCCACGACCCTCTTCCGAACTTCGATCCACACATGCCCCGCACCCACATCGGCCAGCTTCGCTTGCT
CACTCGCCTGCGCCCCAGCGCTCCGCGCCTCTTCGGGGCATCTCTCCTTGACCTCTGCATAGCGCTCTAACTCTTCACAG
ACCGACCGCAGAAGCCCCCCGCTCACATCGCCCTCCCCCATCACCTCGGTCCAGCCTTCG
>M00285:128:000000000-BF978:1:1103:6089:17492_1:N:0:46
ACTATTCCACATTCCTCCATGTGCCTATCTAACAATCTCTTGAAGCTGTCCAACGTATCTGCCTCTACTACCACCCCAGG
CAGCGCATTCCATGCGCCAACCACCCTCTGGGTGAAAAACTTCCCTCTGACATCTCCCCTGAACTTTCCACCCTATATCT
TAAAGCCATGCCCTCTCGTCTTGTGCATCTGCACTCTGGGAAAGAAGCGCTGGCTGTCAACTCTTATCTATTCCTCTCAA
TATCTTATACACCTCTATCAAGTCCCCTCTCATCCTCCTCCTCTCCAATGAGTAGAGCCC
>M00285:128:000000000-BF978:1:1103:25646:17492_1:N:0:46
TTTGATATTGTAAAGAATTTAGACAATACTTCATTTGATCACTCTGTTCTTCAACTGGCAACAATATTCCTGAGCCTCGT
GGCAAATATCCTTCAGTGAGCAAATAATATTACGTCAAATGTATTATCAAGCTCAGGAAAATCTGGTAGGTCTGTGGCAG
TGATTAGTTCCTGGATGACGTAACAGAAATGTCTGCAAGTTATTCCACCTCACAGTGCATTATAGCAGCCTAGCGGCCTC
TGTTTTACTCTAGGTTGCCTAGCTGTGGCATTGCTGAGATCAATTAAATCTTCATTAGC
>M00285:128:000000000-BF978:1:1103:22984:17494_1:N:0:46
AGAGTGAAGGGCATGAGCCTGTCCTCCATGACTCTAGTAGTTGAATCCTAGTGCAGAGTAACAATGATCAATATTGATTG
ACAGGGCAGGCTTTAATGGGCAGCTGTCGAACTCTGCTCTTAGTTTGCTGTGTTCTTTTGTAAAGAGGTGTTGTCTTGGC
AGTTTTTAATGAATGATTTA
>M00285:128:000000000-BF978:1:1103:7726:17495_1:N:0:46
TAAATAACTGTTACCAAACGATTCAGCACCTTGAAATACATACACTATAACTGTTATCCAGTAGATACTTCAAGCGTTTA
CTGAAAACAGTGTCAAATCAATGTTTTTAGCTTATAAAACGCTGTTTTAGCTAAATAGGAAATCTGTTGCTATATCTGAT
ATTAACTGATCAGGGGTAAGAGGTTCAGTGAAATAACTGTTACCAAACGACGCAGCACCTTGAAATACATACACTACAAC
TGTTTTCCAGTAGATACTTCAAGCCTTTACTGAAAACAGTGGCAAATCAATGTTTTTAGC
>M00285:128:000000000-BF978:1:1103:13652:17495_1:N:0:46
CCTGATCAACCACTTTATTCTGGGCAGCGGATGTTGGCTGCCCAGTGGATTCAGCATGCTGGACAGGTCTTTGCTCTTGC
GCCTCTGACTGTGCACGGTTTTGCATAACCCCACCTTAGCGACGGCGTAACAAGGCCGTCAACACTACACCAGCAGCAA
>M00285:128:000000000-BF978:1:1103:27682:17495_1:N:0:46
GTGAGAACCTAATGTTGAGCAGTGAAAGACCAGAAGGGAATGAAGTTCAACACACACACAGCAGGAACGATTAAAGTGCA
TTTTCATTTATTTGAACAAAGAAATGACAGATGAAGTTTAATCCAGACAAATGTGAAGTGTTGCAGTTTGAGAAGTCAAA
TGCAAGAGAAAATAGC
>M00285:128:000000000-BF978:1:1103:22056:17496_1:N:0:46
AAATGTGTTGTGCCGAAATAATTAACTAGTGAAGTGCCGGACTAAATTAATCCTTTCTGTCTACCCAATGCACATACAGA
ACAACCCCCCCCCCCAAAAAAAAACAATCCCTGTACATTCCTGTACCTCAAGGTAAATCACGATGGTATCTATTTCCACC
ACCACACTGAGCATCAACCACCAACTTACTTAATCCCATTCCATTCTTCACACGTTCTCATCACACACATATACTACCTC
TTCGGTCACTACCCCGGTTTCAAGTCGCCATTT
>M00285:128:000000000-BF978:1:1103:20313:17497_1:N:0:46
TAGTTTGATTTTATTCTTCATAAATATAATTTCTCCTAATTTAAATCTTAGATTCACACAAAGTTGATGGAAATCCCAAT
AGGGATTATAGAAACTAATTCTAGAGATGAAACCATTTTGTTTTCATCTGTCTTTTCTTTCCTGATTTAAGGCTTTGACT
TTGGTAATATATTTTAAAATATCTAATTTTATTTTTCACTGAAGTTATACGTTTGTAATATTATCTTATTTAAGTCCTTG
ACATTTTTCTTCACTTCTAAATTTCATTTGTTAAACTAATAGTCAATGTTTCATTAAATG
>M00285:128:000000000-BF978:1:1103:11131:17499_1:N:0:46
GGTCCGCAGTCCAGATCCCATCCCTGCCTCTGGCCGCCCACTTCCCCTTGCACTCTGGAGCCTGACATTCGGCATAGGCT
GCACCATCAGGATGTCCAAACAAACACAGACCGGATTACTGAATTGACACCACGATCTTTCTCGGTGATTCTGAAAGCCT
CTTTCTCCCTTCAACCTCTTCTGCCA
>M00285:128:000000000-BF978:1:1103:5560:17500_1:N:0:46
AAATTCAATATCCTCTAGGTTACGATTTGTGTATTAACTTCTTTCAAATATAAGAGTTCACACTCCTCGGCAAAAATTAG
AAGGCAGTCTAATTAATGTGAATGAAAAAACACCTGCAGATACTGGAAATATGAAATAGAAACAGAAATTGTTGTAAACA
CTCATGATTGGGTCCCTGCATTGCTTCAAGAAACAATCACAGCTCTGAGAAGTTGTAGAACCGATGTTAGAAGGATCATC
AAATTGCACCATATTGGTTGAACAAAAGACCAAAAAGAGCATTCATAGGTGGACGTGTAC
>M00285:128:000000000-BF978:1:1103:22734:17501_1:N:0:46
GATCTACACTCTTTCCCTACACGACGCTCTTCCGACCTGAACAACACGTTTTCCCTACACGACTTTCTTCACAACAGGTA
ATCATTATTCTCCTGTTGCAACAGCTTCACAACTATTCCCAAGCTAACCGGTATGAGCAGCCGTATCAATTCGAGATGCT
ACAATTACAGCATTCAAACTAAACGTATTAACTTCATCAGTGTTGCGATCTGTTATCAATAATACTGACATTATACAACT
TTTCCCTCATTATTTAATTCATGAACTAATCCAGCAACACTCGAGACTTTTATTCCAGA
>M00285:128:000000000-BF978:1:1103:22786:17501_1:N:0:46
TTAAGTGAATGGCCAATGTTATCCCACTTTTTAAGAAAGGACGGAGGGAGAAAACGGGGAACTATCGTCCGGTTAGCCTG
ACGTCTGTGGTGGGGAAGATGCTAGAGTCCATTATTAAGGATGAAATAGCGGCATATTTCGATAGCAATGATAGGATTGA
GTCGAGTCAACATGGATTTACCAAGGGCAAATCGTGCTTGACTAATCTACTGG
>M00285:128:000000000-BF978:1:1103:3245:17502_1:N:0:46
GGCTAAGCTCAGCCCACCAGGAGGATTTAGACTTGGAAATATCTGTGGGATTGACTTACCCCATGATTATATCATGAGCC
AATGAGATGGACCAGAGGAGAGGGAAGAGAGGCCATAAAGTGGCTGTTGTGAAATAAGCTGCCGTG
>M00285:128:000000000-BF978:1:1103:11328:17502_1:N:0:46
ACCCCGGTGAAAGTGAAGTCAATGGGCATCAGTGGAAAAAAACTCTAATGTTGGAGTCATACTTTGTAAAAAAAAAAAGA
CCATATAGTTTTGGGAGGTTAATTATCCCAGGTCCAGGACATCATTGCAGGAGTTGCTCAGTCCAGCATCCAATGCCCGA
CATTTTTAGCCTCTTCCATCATATGTTCAGAAGAGGGGGTATTTATTGATGATTGCATAATGTTCAATTCTATTCACAAT
TCTTCATCAAATAAAGCAGTTCATGCCCATATGCAACAAAACCTAAAAACATTAAGCCAT
>M00285:128:000000000-BF978:1:1103:25047:17503_1:N:0:46
GGAGAAATTGCAGGCTGTGGCAACTGAAGGCACTGCTGCCAATAGTGGTGTGACTACATTTGGAGATATTGAGAAGGCTA
TCACAGACACCTTTGAAACTTGAAAGGTTGGAAAGGGAATGGCAATACCATAAAGGGATTTGATAACAAAGAAGAGA
>M00285:128:000000000-BF978:1:1103:19755:17505_1:N:0:46
AAATGCTGACTAGCCTGGTTCAGACGCGACCAGGTGCCAGAGAGGGGAATGGAGTCAGAGGCTTGGGAATGGTGTGTAAG
ACATTGCCTTTGGTCTTCACAATATTCAGTTGGAACAAATTCCAACTGAATATTGTGAAGCTTGTACTGTACTGTCCGAC
AATTTAAAAACATTGAAATATCCCAATTACTCAATTCCTGCAGCACAATTTAAACTTGCATCATTGCCTTGATTTTGCTC
ATCCTTCCTTCCAAAATGCATCACATCACACTTCTCTGCGCTAATTTCCATCTGCCATGT
>M00285:128:000000000-BF978:1:1103:8818:17505_1:N:0:46
TGGGTCTTAAACTTGTAACTTGCAAATTAAAAATTGTTGACCAACCAGCCACCATACAACATCACCCTCTGACAACGAAG
GTCCATAGCTATAACCTGGAAGATGCGGAGCACTTCTCATATCCCAGGAAACATCTTATTAGAGGCAATCATAGAAACAT
AGAAACATAGATAAACCACAGCACAATTCAGGTCCTTCGGCCCACAAAGCTGTGCCGAACATGTCCCTACACCAAAAATT
ACTGG
>M00285:128:000000000-BF978:1:1103:18522:17507_1:N:0:46
CTACCATTATACCTGTACCTAAGAAGTCTCCTGCACTTTGTCTGAATGACTACCGTCCTATAGCTCTAACACCCATTATT
ATGAAATGCTTTGAGAGGCTAGTCATGAGGCACATCAGATCCATCCTTCCCCCAACCATGGATCCCCATCAATATGCATA
TCTGGCAAACAGGTCTACAGATGATGCAGTGTCCTCTGCCCTGCATTCAGCGCTATCCCACTTGGAAAAGAAAGATACAT
ATGTCAGACTACTGTTCATCGACTTCAGCTCCGTATTCAACACCATCATCCCACAACAGC
>M00285:128:000000000-BF978:1:1103:20151:17507_1:N:0:46
GGTACCATGCCCCATTCTCCCAGAAGGCAGCACCTGTCTCCCAAGTCTCTTTGCATTTCCATGTACCACCCATTTTATTC
ACTCCTAACAATCGTCCCCTGCCACAAGGCTACTGAATATAATGGTGAATGTTGAATTTCTGGACAAGCAGCCAAGTTCT
GGACCATTGATCCAGAAAATCAAATCTTACCAAAACAGCTGGGAATGTAAAAAATTCAATTAAGTAAAACTT
>M00285:128:000000000-BF978:1:1103:6127:17508_1:N:0:46
TCTCCTATCTCTACAGCACCCCTTGTCTCCCCCCTCCCCTCCCGTCCATCAGTTCCAGTATCTGTCCCTCAGCTCCTGCT
CCCCTCTGAAAGGCCAGGCATCCCTCTGTCACCTCCCCCCTCAGCCTCCTACCCCCCAGGGCCAACAAACCCCGTCTCAC
CAAGGCGTACCGGTCCCCCATACACCCCAACCCAGACACCATATGCCCGCCCACCCCCCAGTGCAGTCCCTCCCCCCTCT
CCGGTTCACACCGCTCCACCCAGTGCAACTACCGCCCCCTTCCCACTGCTGTCCCGACCT
>M00285:128:000000000-BF978:1:1103:12862:17509_1:N:0:46
CCTACGGAACAGTGAAAGGGGTTAGGAGAGGAAGATGAGCTGGAAGTGCTGGACATAATTGTGAATGGAGGCTGGAGGGG
TTGAATGTGAGGACAAGGGAGATGCAATCTGGGAGAGGGAAGGGCAGGAAGTGGGATGAACAGAATTGATGTCCCTGTCG
ATAGCAAAAGAGAATGGTCATTTGAGGGGAAAGGAGGACATATTTGAAGTACTGGTGGAAAAGATCCACTGGGAGTGTGG
AACTGGGAATGTGGAACTGGGAGTGCAATCAAAGTAACAGTGGCAGTTGGGGTAATAACT
>M00285:128:000000000-BF978:1:1103:28295:17511_1:N:0:46
ATTCACTATGTTTATCAAAGATTTGGATAATAGAATATAATGTAATATTTCTATGTTCACCAACAACACCAAACTGGGTG
GGAGTGTGGATTACGGTGAGGACTCAAGGAGATACCAAAGCATTTTGGACAAGTTGAAT
>M00285:128:000000000-BF978:1:1103:10481:17511_1:N:0:46
ATGCATCTGATACGGATCGTCTCTCACCTGTCCAGGCCGTGTGGGAAAGGTAGACCTGAGTAATCAACCTGTGTCTTCCG
GGCCCAGGATTTCGGAAATCCGCCGGCTTGGGATGGATTATGTGGGCCTGCCCATCCGGATACGTGACCTGCAGGTGACA
CAAGAGGTAGCTCAGACACACAGCACCATCGGTTCACACCGGCTTACACCTCCCACTTCCATTTGCTCCACTTGTATTAA
AATGGGAAAAACAC
>M00285:128:000000000-BF978:1:1103:18576:17512_1:N:0:46
TCCGACTGTTCCAACATCGAACAACAAAATTAAACAAATTGTTAATATCGGTGCAATGACATAAAATCGCATGCGTTCCA
CACGGAGGAAGAAAAAGAATACTCATCTGTGGCATTGCTGTGCCAAGGCACATGATCAATTATAACGAAAGGCTACACGG
TGAAGTCACATGGGATATTCAGTTCAACTGTCACAACAGTGGACATTATCTCTGTGCTTTATTGTATTCGCAGCTTTTAA
CAGCATATTGCGATACAGCGATCGGAAGTGAAAACGGCCGTGAACCAAATA
>M00285:128:000000000-BF978:1:1103:4580:17513_1:N:0:46
GGTTTTTTTTTGGGGTTTTTTCTCTTCTAATTATATAACAAATCTTTTTCTTTTTTATCTTTTATATTACACTTATGAAC
TGTGAGATTGTTGGAACTCTTTCTTTTATATACATCATACTTTATTGCTTTCTTTTTATGATTACCTATGATTTACTTGA
TTTTTTTATAATACATGTGTAAACATTGTAGTTATATATCTTAACCTGTAATGATTTGTTATCAATAAAAAGATTGAAAA
AGAAAAAGGTGTTATA
>M00285:128:000000000-BF978:1:1103:22961:17514_1:N:0:46
TTGGTCAGGTTGATTCATTTCATGGAGTATATGGAAATGATTGAAACTGGATACAGCAAGGGCTTTAGGCCCATACAGCG
TCCTAGCTGTGGTTTTGAAATCTCACTGTGCTTCTAGCTAAGCTTTCCAGCACAATTATAACATTTGTATCCATCCTGGT
ATGATCTGTTGATAAAAACAACACAGTCCGATCTAATTACTGCCCCATCAATCTACTCACAGCTATCAGCAAAGTAATGC
AGCCTACTGTTGTCAGATGTTTTAAGCAGCACTTCACCACCAGTATTCTTGACCTTATT
>M00285:128:000000000-BF978:1:1103:13153:17514_1:N:0:46
CTGTGGAAAGACAAAGTGCATGTATGAAATATGCATTCCAGCAAGGTAATCCAGCATGGCTGCTAAATTACATTGTGTGG
ATTGGTGTCTCACATTCTCATGTTATATTTCTCAAATTTCTTTATGACATAGGAAGCCATTTCATCCATTGTGTCCCACT
TAATTCCCTGTAATCCATTCTCTCTCACTTCCCATTAATTCCATCCCCCTCCCCCCCCCCCCCCCCTTCTCCTTATAATT
TTAACGTATTTAATTTGTTTTTAGTTGTGAGGGGAAAATCCAGTGGAGGAAACCATGGTG
>M00285:128:000000000-BF978:1:1103:9666:17514_1:N:0:46
AAAAATATTGAAAAAGAAAGAAATTCAGACAGCAGGGGAGGTTGGATGGTAAGTGGTGGTGGGTCAACAAGGCATCAAAG
GAGATAATGATGTAATCGGCAGAAATGTTCTGGAGGACTCATTTCATTGAGAATCTGAAAGCACAGTTAGGAGGA
>M00285:128:000000000-BF978:1:1103:17043:17515_1:N:0:46
TGTGTAGCTGAATGATAGGAGAATCGGGGTGAGTTAATGGTCAATATCAGTTCACAAATGGTTAATGTCCCCTTTTGAAA
TGGTCTGAAGCACAAGTAGTGCTTGCCAATGTTTACTTTTTGACA
>M00285:128:000000000-BF978:1:1103:24763:17515_1:N:0:46
TCAGTTCATCTGCTAATTCCAAAAAATACACATGTCCCACACTCATCCAGCTGCTGTAGAGTGCTGTTTCCTTTAACATG
CTGCCCCTGTAAGTCCTTAGGGTAGAGAGTGGCCTCCCATATCTACTGAGAAGGAGGCTGGTGTCCTCTATTTAGTTGGG
GGCATAACCAGGTACTCTTGGGAGGAAGTTTCCAGAGGATAGTAAGGGCAGAGGAGAAGATCATAGGTGTCTCTCTCCCC
TCCATCGTAACATATACAAGGACCATTGTGTTAGGAAGGCCAAAAATATAATGTCGGATC
>M00285:128:000000000-BF978:1:1103:15081:17516_1:N:0:46
AATTAGTAGCCAACATCTCTCCAGGCTTCCCTTCCTAAATCTTCCTTCCTTCCTGACCTCTTGACAACCCTCCTTAAGTG
ATCAAACTTTAAATCCCTCTGATATTTCTCTTCAGGGTTCAACAACTATTTACGTGTTTATCCTTCTGTAATGTACGTTG
GAACATTGTTGCCCATTAAATTCCTGATAGAAAAGATGGTTGGTGTGGTAGATATGATAATGGCTGCCATACAATGGTAG
TATTAATAGCAATAGTGGCACCTAGTAAATAATTTCTGTGTTGAAGGCTCAA
>M00285:128:000000000-BF978:1:1103:10392:17516_1:N:0:46
TTTCTATGTCCTAATAATGTTTCATGATAATTCTGAGTGAGATCAGCTCAAATCATCATAAATTAGCAACTGAACTAAGA
ATTCCCTGGCTTATGTGACCGAGTAGCACACTGATAGAATCAACAAACTTCCAGCTGTGACCATGGGTCATCTCAAAGCC
CTTAA
>M00285:128:000000000-BF978:1:1103:11468:17517_1:N:0:46
CATTCTCATAGAAGTAATGAATGTACACAGTCCTTTATCATCATGAAGCAAGGAAGTTAGCAATAAAGCACTAATGATGA
TTAGGCATTTCCAAATTAGACAGATGTGTTGCACAAGTTTCATGGTAAGCAACTCTGCTATGTTGGGAACAAAAGATGTG
TGAAAGTAAAACTGGAAGGTGGCATTTCAACATCTGGTCAATACCTGTAGAAATATCACAAGCATGATGTCTTTGAGTAC
CTCTATAATGTCACTACAGAT
>M00285:128:000000000-BF978:1:1103:4601:17517_1:N:0:46
AAGAGCGAATGGTGGAGCTGGCAGAACAACCTGTTGCTGCTTTTAAACCTTTTGTGATTTGGCTGCTCACCCATTGACAT
TCCTGCTTTTGGTCTTATGACTGAAGGGATCCTCGATGGTAATCGCATTGTGTTCAGTTCCATTCTCAACTCAAGCTACA
GTGAAAGTATAACAACACTTAAGCAGGAATTGATATGTGGCAAGTATCATTCGATTTGGCAATCTTTGTTGTGACTGACC
ATGGATCACGTGAAGGCAAGAGCAAGACGTAACGTGATAGT
>M00285:128:000000000-BF978:1:1103:25854:17518_1:N:0:46
AAAAATATCAAATCAACATATTCTGCTTTGAAAACGCTGTTTTAGCCAAACTAGAATACATTTAATCTATCTGTAATTAA
CATTTCAGTGTGAATAGGTACAGTCAAATAACTCTTAACAATCGACTCAGCAACATGAAATACATGAAATACAA
>M00285:128:000000000-BF978:1:1103:24718:17520_1:N:0:46
TATTTCTGTCATCTCCTGATTTTATTTCAGATTTTCAGCATCTGCTGTCTTTTCAGTTTCCTCTCTTCTCTCAGCAATGC
ATTGGAATAGTCCTTAAATCCCACAGACTTCTCAGAATGACTGTAATGGGTCCACTTAATTATGG
>M00285:128:000000000-BF978:1:1103:8646:17520_1:N:0:46
CAAGTTTGTATGAGTGAACATCACCGATAGCTATCCTGATCCACCAAGGAAGACGCCACTGCAAGGAAGCTCACCACAGT
GTCCACTTCCTCAGGAGGCTGGAGAAATTCGGCATGACCCCTTTGACCCTCAAT
>M00285:128:000000000-BF978:1:1103:21751:17521_1:N:0:46
TTAAATAATTTTAAATGTTTAATATTTTTAAAAATATTGGTGGATTTTGTGACCCAGATTTTCATAATTTTTCCCATGAT
AAAGATCTGCAAATTTAATGCTGAGAAATGTTGGTTAATAGGTATATGAATTGCGCTCTGCATTTAATGTTAAGTTTAGA
TAGCTGTGATGTATTTTATTGGCCATAAATAAATGTTAG
>M00285:128:000000000-BF978:1:1103:3074:17521_1:N:0:46
CCAGTGCCTTGCACATCTCAGAAGGAAACAATGGGTGGGATCAATGCTGGCCAGTAGACCATGACCCACATACTGAGCTG
GAGGTCTTGATCTTCAAGCACTGCTTTCCTCAGACTTTCTTCTGAACCCCACTACCTACTGACTGTTGGAGTCAACACCA
CCTCCAAAATATTGGTCCAGAACACAATAACAGCAGAAACATGGCATTTAAGAGGCCATTAGATAGGCACATGGATAGAA
ACATATAAAAAAAACAGCACAATTCAGGCCCTTCAGCCCACAAAGCTGTGCCAAACATGT
>M00285:128:000000000-BF978:1:1103:11223:17522_1:N:0:46
ATAGTGCCACTGAACCCTCTCCAATGTAGTATGTGTGCAAGCATGGGTGGAAGCAGTTCAATGCATTAGCAGGGCAGCTA
ATGGTATGGAAGTGAGCCCATGTTTGTGTAACATACCAAGCTTACCTAGGCGTGTGTACGTAAAAGAGC
>M00285:128:000000000-BF978:1:1103:5357:17523_1:N:0:46
TCAATACAATAATCCCAAGTAAACCTGGCACCAAACTCCGAGACCTAGGACTCAACACCTCCCTCTGTAACTGGATCCTT
GACTTTCTAACTAACAGACCGCAATCAGTGAGGATAGGCAGCAATACCTCTGGCACAATTATTCTCAACACTGGTGCCCC
ACAAGGCTGTGTCCTCAGCCCCCTACTCCCTATATACTCATGACTGTGTGACCAGATTTTGCTCTAACTCCATCTACAAG
TTTTTTATAAGATAAGATATCTTTATTAGTCACATGTCCATCGAAAAACACAGTGAAAT
>M00285:128:000000000-BF978:1:1103:25697:17524_1:N:0:46
CGGGAAGCGAGGGGTGGTTTGCGCAGGCGCCGGGCGCGCAGTTTAAAAGGAGCGGGCCGTTTGAACGGAAGCTCTTCAGG
TCGGAGGATTCGACGGTTGGAGTTCGGGAGACGTCGGAGCAATAAGTTAAACGTTTTAAAACTATTTTTTAATAGTTAAG
GGTAGTAGGTTTTTTTTTAATTAATTTATTTTTAGAGTTTCTGTAAGTCTCAGTCGGCAAGCGAGGGGTGGTTTGCGCCG
GCGCCGAGCGGGCAGTTTAACACAAAAGTAGGCAGCATAAACAGCGGGCAGCGTCGGAGG
>M00285:128:000000000-BF978:1:1103:6436:17526_1:N:0:46
GAATTACAACGTGTTGAAGGCAGGTGGGTGCAGGGCAAGTGTATGTCTCGGCTCGGATAGTGAGTTAATTTCACAACGAT
ATAAATTTAATTGGAAAACTGAGTCTAGTTAAAGAGCTGAGAAAACAGAATGAATCAAACCACAGCAACTTCTCCCAGTA
AAAACAGGCTAATTTTTCCAGGAAAATGCAGTGGGTAGCAGTTGGTTACATAATGTGCATGAAATCACTCTGTCACTTAG
TAGTGTTTTCACTTGTCTTGAAAGGGAAATTATTAATTTAGCTTCTTACTATTGGAAGAC
>M00285:128:000000000-BF978:1:1103:19484:17527_1:N:0:46
CACTTTACTCCTTATACACTCATGACTGTGTGACAAGATTCCATTCTAATTCCATCTACCAGTTTGCAGATGATACCACT
GCAGTGGGCCGGATCTCAAATAATGACGAGACAGAGTACAGGAAGACAATTGAGCCTAGTGGCATGTTGTCAAGACAACA
GCCTTTCCCTTG
>M00285:128:000000000-BF978:1:1103:15030:17528_1:N:0:46
TAACTAATCTAATTTTTTCAGAAATAATGGTTCAAGAGAGAAGTTTTTTTTGGTGACAATGAGTTGTGGGGAGGTGGAAG
TTCTGCTGGCTCCATCGGAGCACAGAGAGACACGTTCTAACTTTTGTTATATCTATGATCTGGATTGTTGGAAACTGGTG
TTGATAAAAGTCTCAGAAAGACTCCTTTGTT
>M00285:128:000000000-BF978:1:1103:19013:17528_1:N:0:46
AAATACTGCAGCTGCAGGAGCATGTCAGAGGCTAGGTATCCTGTGCTAAGTAATTCACCCACATCTCAAAGCCTTTTCAC
CATTTACAAGGTGCATGTCAGGAATGTGATGGAATACTCTGCCTCTCTGGATCAGTGCAGATCCAGTAACACTTCAGAAC
TCAGTACAATCCATGACAAAGCAGCTTATGTGGTTGGTATCCCATCTACTACCTTAAATATTTTTTCTATGTTTCACTGG
AGCACTCTGACTGCAGTATGCACCATCTACAAAATACAATTATTCACCAAGACTACTGC
>M00285:128:000000000-BF978:1:1103:8016:17529_1:N:0:46
TGCATTTAGCTTATGAAACGTCATTTCAGCTAAGAAGTAAATCTGTTGTTGTATCAACGATGAACCTTTCAGGGGTAAGA
GGTACAATAAATAACTGTTACCAAAAGACTCAGCACCCAGAAATACATAAACTACAATGGTGGTCTTGTAGCCTCTCCAT
GAGTTCTGTGTAGAATGTAGAAAATCAATGATTTTAACGTTT
>M00285:128:000000000-BF978:1:1103:8331:17530_1:N:0:46
GATCTACACTCTTTCCCTACACGACGCTCTTCCGATCTGGACTACACGCTTTCCCTACACGGCGCGCTTCCGAACTAAAC
TACACGAATTCCGTCCACGGCGCGCTTCCGAGACAACATCCACGATCGCCGTGAACGGCCGCCCCGAGAACGGGTATGTA
GTCGCGACAGCAGAGGGCAGAGATGCAGCGTCCACGGTTGAGCTCACACCTCGGAACACTGGGCGAGTCGAGAGAGGGTG
CGGAGTGCGAGATAAAAAACCAGATCACTGCGAAGAGGGGAACGGATGAGCACTATGCGG
>M00285:128:000000000-BF978:1:1103:20307:17530_1:N:0:46
TGCCAGATCCTTCTCAAAAACTCTTTTTGCCCTCCCAATTTTTCTCTTAAGTGCACTCTTACATTCATAGTCATCAAGAG
ATTCACTAGTTCACAATTGCTTAAGCGCAGTGTATGCCTCACTCTTTTTCTTAACCAGAGCCTTGATATCTCTCATCAAT
CAGTATTCCCAAAAATAAATGTTCCCAAAGCAAGTAATACAGTTGCTTCCCAGCTCCAGCAACCCAGATTCAATCCTGAC
CTCCAGAGCTGTCCTTATGGAGTTTGTATATTCTCTTT
>M00285:128:000000000-BF978:1:1103:12535:17531_1:N:0:46
GTAGTAATCTCTGGATTGCTGCCTGGGCCACGTGCCAGTGAAGGTAAGGATAGGTTGAAGTGGCAGATGAATGTGTGGCT
GAGGAGTTGGTGCAGGGGGAAGGGTTTAAGATTTGTGGATCATTGGGATCTTTCCTGGGGAAGGTAC
>M00285:128:000000000-BF978:1:1103:2646:17531_1:N:0:46
CAACTCCAGAGCAGTCTTGGTTTCACTGTGTCTCCTTGAAAATCCTGTTTCTGTGTCGGGACTCTGTCTCAGAGCCCTGA
GGCAAGACTCCTTCTGGTTGCTGCCTGTGTTTGGTTCTGAGGAAGCATCCTGACTCCAGTCTTGCATTGGGGTTCTCTGT
GATCTTGTGTGACGTTATGACAGAATACTCTGGCCACCATGAACCCAGTGGACATGAAC
>M00285:128:000000000-BF978:1:1103:28083:17534_1:N:0:46
CTCTTGCTCTCTCTCCAACAAAGTCATTACGCCTTTTTATCTTCTGTTTACACAAGCACACCACACACAAACACATTATG
CCCTATCTTAAAGGGACATTCACCAATAGTAACCTAGTCCATAACACTTATGTAATGACTGAGAAAAAAATAATGCACAT
TGAAGTCAACGAGTTACGCAAAATAGTCAATTAGGAGATGTAGTAAATATTAAAGCATTAAGCCTTTC
>M00285:128:000000000-BF978:1:1103:25243:17534_1:N:0:46
ACCATCCCCTTTGCAGTACACAATACTGCCAGGTTTTGTGTGATACACAAATTTAGAAATTAGAACCATAAAGTACTACA
GCACAGAGACAGGCCCTTCAGCCCATCTTTTCCATCCCGACATGATCTTCTGCCTAGTCCCACCTACCAGCGCCTGGATC
ATCTCCCTCTAAACCCCTCAGATCGGAAGACACACGTCTGAACTCCAGTCACTCCGCGAAATCTCGTATGCCGTCTTCTG
CTTGAAAAAAAAAAAACAAAGAAACAACACTAATCACAATGCACTACTCAATCAACAGA
>M00285:128:000000000-BF978:1:1103:27869:17534_1:N:0:46
GATCTACACTCTTTCCCTACACGACGCTCTTCCGATCTCGACTACACGCTTTCCCTACACGGCTCGCATCCAAACAAAAC
TACACGCATTCCCTACACGGCGCGATTCACAACCAGACCGGAAGAGCGCCCGGTTGGGAAAAAGTGCTTGAATCTGCCAG
ATGGAGACAGAGACACACACGAATAGACACATGGAAACATACGCAGCGGCGACGGGCACCAGTCACTCTGATATATCGGT
AGCATCATGTAGATACCAGAATGTCTCAACTCAGAGAAGACCGACCGAACAATAATTTAC
>M00285:128:000000000-BF978:1:1103:2702:17534_1:N:0:46
TTACTACTCCACATCAGATGTAAACAAATAAAGAAGCATAATGCACTATAAGTATTAATTCACATGTTTGGGATTATATA
GCCGGAACTGTGAATAGGAAAATAGATGGTGCTCATTCTAATAATTGATTTAAAAATCATGAATTCAGATTAATTGAATG
AAATTAAACAGAATTGTTGCATTTGCAACACAGCCAGTTTGTGGGCGGTTTTGTTTTGAACACATTTTCAATGAAACAGC
TTTAGTTATGCTTGAACTATGAAATTTTGAAGACCCTTTTATGTGTACAATTTGATGTTG
>M00285:128:000000000-BF978:1:1103:26089:17535_1:N:0:46
GCTAAAACAGGCCCATGATCTTTTTTCCACTTTCTTTTATCACTTTGCACACCCATATGTCCAGCATATACCTCACAGAT
GCATGCACACTAACTAATGTTGTGAGTTTCATCCCCTTATATTTGGCTTCTATGAACAGTACAACATT
>M00285:128:000000000-BF978:1:1103:24916:17536_1:N:0:46
CTCCAAGTGCTCATAGATCCTGTCCCTCAAAATCCTTTCCAACAGCTTACCTACCACAGACGTGAGACTCACTGATCTGT
AATTTCCCGGACTATCTCTACTGCCTTTCTTAAACAAGGGAACAACATCCGCTACCCGCCAATCCTCCGGCACCATCCCC
GTGGACAACGAGGACTCAAAGATCCTCACCAGTGGATCAACAATCTCCTCCCTCGCCTCCCAAAGCAGCCTGGGGAA
>M00285:128:000000000-BF978:1:1103:21835:17537_1:N:0:46
ACAATGATGCAATTGACGCTCTGAATGTTGAAGAAAGTTTTTCTGATTGGTGCATATTTATTGGAAAAGTTCGTCTCGGC
GTGAAATACCACAGCAGGTTCGCGTGTGATGTGATTCCATTTCAATTTGTTGTCTGGGAGACGTATTGATTTTCTCCTGA
ATTCTCAGATCGGAAGAGACACGTCTGAACTCCAGTCACTCCGCGAAATCTCGTATGCCGTCTTCTGCTTGAAAAAAAAA
AAAAAATAAAGTCTCAAGAAGAGTCACACAGCTCATCAAACTAAAGATGACGAAATTGGG
>M00285:128:000000000-BF978:1:1103:27274:17537_1:N:0:46
ACCTTCTTGCATCAGGTGAACTGGAGTCATGTACCTGACTGAGTGAAAAGCTGAAGATCAAACCTAGTTTTTTTGCTATT
CAATGCATTCCACTGCAATACCACAGTTTATTCTGTTGCATATATGTAAAGATGTGTGTGTGTATGTGTCTGTGCATTGA
CCAGAATTACAGTGAATATGACATAATACATTTATTAAAAGGTTATAAGATGTGGAATACCTTCAAAATAAAAGCAGTTA
ATGCAGATAATGCTAATTGCTCTCTAAGCATGTAAGTTATAATCTTGTAGTTTTTACCTG
>M00285:128:000000000-BF978:1:1103:13680:17538_1:N:0:46
ATTCCTGCCGCTGTCTGTAAGGAGTTTGTACGTTCTCCCCGTGTCTGCGTGGGTTTCCTCCGGGTGATCCGGTTTCCTCC
CACATTCCAAAGACGTACAGGTTAGGAAGTTGTTGGCGCCGGGAGCGTGGCGACACTTGCTGGCTGCCCCCAGAACACTC
TACGCAAAAGATGCATTTCACTGTGTGTTTCGATGTACATGTGACTAATAAAGAGATCTTAAATAAATAAAGAGTGCAAA
AGAAAAGGAATAACGAGGTTGCGTTCATGGGTTCATGGACTGTTCAGAAATCTTATGGCG
>M00285:128:000000000-BF978:1:1103:16213:17539_1:N:0:46
CATTTGCCTGTCTGACATTAGCATCACACTCATATGGGCACCAGTCATACCTGACAGTTAAAGAGGAACTAAGCAGTCAG
GTCCACTGTTTTGGTAACCCTACATGTGCATTTGTTTTTAACAAAGCTGACAAAAAAAGTAATCCATGGAGCGCTGGATA
ACGTTATATATCATATACGATGATACGATGTTTATATTTGTGTAGTCTTAACTGTCATAAACAAAAGATTATGGG
>M00285:128:000000000-BF978:1:1103:10038:17541_1:N:0:46
GTTGCTTTGCCAAGATATTCCACTTCTGAGCTGCTCGCCGCTTCTTATGTCTGATGATGTGCTTTTGTTTCAACCGATCA
AAGAGCAGCACTTCAGCAGTGTCCAGTTTTGTTGTAGGCAGTACCACCTTGCCCAATGAAGTGGCCAGACTCTGCAGCGT
CTTAAGAAGCAAGTTAAGTAGGATCTTATAAGGTTACAGTTCAAATAT
>M00285:128:000000000-BF978:1:1103:6663:17544_1:N:0:46
TAAGTATCTTGATGTTTGATGATTTTTCATAGTTTAATTCATTTTTAATGACACTTGAATGAATATGAAAAATTCTGAAG
GTCCATGACATTCAAAGACATTCAGAATCAGAATCAGATTTAG
>M00285:128:000000000-BF978:1:1103:11824:17544_1:N:0:46
GGGGCCTCGGACATGAGGGAGGCCTTTGCTTGGGAGCACACTTTCACTTTGAGTGGATTTTTCAGCAGTGATTCCCCCTG
TGCCATTGTCCTCTCTACGCTCTCATTCAAACAAGTGGGCTTCCATGTGAAGAATCTCCTTCCTGTGTGTGACAGGATGT
AGTGCTTCCAGCAACCTTATCCTGTAGGAGTTGGGGAGTTGGACAAACCTT
>M00285:128:000000000-BF978:1:1103:11186:17544_1:N:0:46
ATAACGCATCATTCACGCCCCTCGTCGAGCTCTTGAAGGGACTGGTCAGCCTCCCTCCTCAGTTGCAGGCGCTGGGAACG
TCATCTCCACAGATGCAAGTTGCTTCTGGACGGAGTCTTTTTCAAAGTAATAACTGGGAATCTTGCACAACGCTGACAAC
TACAATTCTGCACTCATCTGTGCACGTCCCTCAGTGTGCAAACGAGTTTACTTTTCCCCCATTTGTGTGCTTATAAGTTT
AAAGTAACGCTTTATAAATCTTCATTAACGTAGTACAAGCCTGATGAGCAACTTGTG
>M00285:128:000000000-BF978:1:1103:25406:17545_1:N:0:46
TGAAGGCCTTCCACATATTGAACACATCCTCACCAATTAAACACAATTTATCCCATCCACTCTTCCCAGATCCTTTCTCA
TTTCAGCAAAATAGGCCTTTCTCCAATTTCGAACCTCAGCTCGAGGACCAGACCTATCCTTATCCATTATTAATTTGAAA
CTAGTTACATTATGGACACTGGACCCAATCGGTTCAAGTACACATATTTCTGTCACTTGACATGTTTGGTTT
>M00285:128:000000000-BF978:1:1103:22803:17545_1:N:0:46
AATCAACCTCTGATGCGGCACCTTGTTGAAGGCCTTTTGAAAGTCTAAATACACAACGTCCACTGCCTCTCCCTTATCCA
CCCTACCTGAGATTTCCTCAGAAAATTCCAATAGGTTGGTCAGGCAAGATCTTCCCTGTATGAAACCATGCTGGTTTGGA
CCTATCCTGTCTTGAATCACCAGGTATTCTGTAACCTCATCCTTGAGGATCGATTCCAGTATCTTTCCCACTACTGACGT
TAAACTAATTGGTCTGTAATTACCTTTATGCTGCCTCCCACCTTTCTTATACAGTGGAAC
>M00285:128:000000000-BF978:1:1103:14134:17545_1:N:0:46
CAGTAAATCAATATCTGTCATCCCTTCCCCACTTTTCATTAGATGATTAGGATTAGATGTACACCAGAACATTGAGAATA
AAAATAAAAATCTGCAGATTGTTGGAAATCTAAAATGAAAATAGAAATACTCAGCAGGTCAATCATGTTGATAAACCGTT
CACCTAAAACATTAATTTTGGCTCTCCACTGATGCTGCCTGACTCTGCTGTGTACTTCCAGCATTTTCTGTTTTAATTCC
AAAGAAATAAAGAATTCTGATTAATTCATTCCAGTCAGAGGTGCTGAAAACACTATACAT
>M00285:128:000000000-BF978:1:1103:12580:17547_1:N:0:46
GCAAGCAAAGCAAAGGAGGGACTGGACAAACCCATTCCTTCAGAATTCCAGCAACCCAGGTTTGAATCTGACTTGCAGTG
TAGAGTTGACATGTCCTTCCTGTGGCCACGTGGGTGTCCCTGGGTGTGCCACTTTCCTCCCACATCCCAAAGATATGCAG
GCTGGTA
>M00285:128:000000000-BF978:1:1103:25341:17551_1:N:0:46
GGATGAGGAGGGGGATCGGAGAGGGGTGGATGAGGAGGGAGTGAATGAGGAGGGGGATTGGTGTGGATTGGAGGGGGTGA
ATGAGGAGGGGGATTGTGGTGGATTGGAGGGGGTGAATGAGGAGGGTTGGATGAGGAGGGGGATCGGAGGGGCTGGGTGG
ATGAGGAGGGGGATTGGAGGGGGTGGGTGGATGAGGAGGGGGATTGGAGGGGGTGGG
>M00285:128:000000000-BF978:1:1103:27101:17551_1:N:0:46
GCCATCATCTGTAAGGAGTTTGTACGTTGTATTTTATCTCATCTTTTCACGTTAGGAAAGTATGAGAAATACTGATCAGG
ACATTTCCTAATCAGAATAGCAGAAAACTCAGAACCACACTTCAAGGACAATTCGAACTAGGCAATAAATGCCAAACTTG
CCAAGGACATTCATGTCCCACAAAAGGATAGAAATTTGGAAATGAGAAAAGTACAAGATTCAAAGGAATCTTGTTGAACT
GCTGACTCCAACAACAATAGCATAGTTGGTTCCAATACCATAAATAAAGTCCATTTTAA
>M00285:128:000000000-BF978:1:1103:21545:17555_1:N:0:46
CCCTTGCCGCTGATGTCCACATTCAGATGTTTATTGCCTCTGAGGGGTGTTGAGGCTGAATGAGGAATCCCTGACCCTGT
CCGAGTGAGCCTCCATCCGTCGAACTGCATTCCGAAGCGGAGTGCCGAAGCGTGCTAGGTCCAGAACTGATTTTTTCAGG
CATTCGGTTTCTCATTATGCTCAAAGACTTTCCGGGTATTAGGGTTTAATTTTGCGGTCAACTTGGTGTCATTGAAATGA
TCACGTTTTCATTTGTCAATAGCTGATGTGAGTTAATGAAAACACGACTTATGGTCCATC
>M00285:128:000000000-BF978:1:1103:13251:17555_1:N:0:46
GGAGGTTTCCAGAAGGGTTGTGTGGCCTGGGCTTGCCCCATCCACCTTCAGGATTTGGTGACGTCGCTGGAGAGCCTGCT
GCTGCCTGGCACCTCGCCTCTCGGCTCCAGGGACAAGACGGAGAGGGTCACGTCCGGGGGAGGACGAGCACGGATGCCAA
GCATGGATAGCATGCCCACACAGGAAAATCAGGGTATTTTGTAATTTTATGTATATTTGGTACCTCAGGTTTAGCAACAC
CAACCCTACTAGAATATCTTTGTCACACGC
>M00285:128:000000000-BF978:1:1103:6759:17560_1:N:0:46
GTGCCCAATGATCATTGCAGATGCAATTGTCCAAAGGGCCTTTTGCCTGTTGTCGATCTACACTCTGACTTGACTTTGAT
CGCTTGCTGTTGTTCTAAAGTCCATAACTAGTCCAAGGATATCATTGTCTCAGTTCAATGTCTTCGGATAACTAGACTTT
CCAGTTTGCATCAGAACTGATGAGGTCATTAGCCTTTGGAGTTAACT
>M00285:128:000000000-BF978:1:1103:26353:17561_1:N:0:46
ATTTATTCCTCTTAATATTTTGTATACCTTTATCATGTCTCCCCTCATCCTCCTTCTCTCCAAAGAGTAAAGCCCTATCT
CCCCGAGTCCCTCCTCATAATCCATACTCCCCAATCCAGGCAGCCCCCTGGTAAATATTCTCTGCACCCTGTCCAACACT
TCCACATCCTTCCTATAATGATGCAACCAGAACAGGACACAGTACTCCAAGTGCAGTCTAACCAGGGTTTTGTAGAGCTA
CATCATTACCTCACGGCTCTTAAACTCGATCCCACGACTTATGAAATCTAACATCCATA
>M00285:128:000000000-BF978:1:1103:13348:17562_1:N:0:46
AGGGCATTACTTCCTCGAATGTGTGTTTAGCCAAGAAGATCTGGAAAGAGATGCAATGGTCTTTGTCGAGCGTAGGCCAG
GGGATGCTTCACGACAGGATACTCTGTGATCTCCATCCTGTTCCCAGGGACACAGACTGAGACAAAGATCCCGAGCTGCT
GG
>M00285:128:000000000-BF978:1:1103:5775:17562_1:N:0:46
TTGTTGTACATCTGGATTTTAAATACCTTTCTTTTGACAGATTTGATGTTGAATACAGGGAGGTAAAATGGAAACTATCG
ATGCACTTCTCAAATTACTTTTTTCATTGATTTGTCCCAGTGGGAAAACTTGCATGACAACATTATACAAGGACAAAACA
TCTAATATAATGTTTGCTGTGACTTAAGCACATAGCAAAAGCCATCTGAAATACAGAAATATTATTCCTTGGAGTTTGCC
AGAGAACTAGCATTCATATAATACCTCATCATATTATCAGTACTTCTCAAGCTCTTCAC
>M00285:128:000000000-BF978:1:1103:12043:17564_1:N:0:46
GCCTGTTTCTGTCCTGTAGATCCTATGTAGTCCTACATTTTGCTTCACCATCTCATGTTTCAATCCCATTCCAGAAGCCT
GAGTGCAAAAACCTAGGGGGAGGGGGACTCCGGCTCTATATCGTCCGATGTCCCAGCCTCAGGTGAGGCTTTAAGCTGAG
ATAGTGTCTGTCCATGTTCATCCCTTAAATC
>M00285:128:000000000-BF978:1:1103:11081:17565_1:N:0:46
CACATTTTCCAAATGTCACTGACTCCATATTCAGCAAAGTCCACTTAAGAAAGGTAGGATTTCTGGTGTTCTTTTAACCA
GAGCCCTCTGATCATGTTCCTGGCACACACAGCTATAAATCTCAGGAAAAGAATGCAACATCTGTTTATGATGCAACTTT
TTTTATAGTGTCTGAATTAATATCAGGGCAAGCCGTTTCGATACACCCTATTCTTACAAACACATCATGACATTTGCCCT
CACCCATAAGGATATTTTTAAATGACAAATTTGTTCCCAAAAACCAGTACCAATAACAAT
>M00285:128:000000000-BF978:1:1103:11725:17566_1:N:0:46
NNNNNNNNNNNNNNNNNNNNNNNNNNNNNNNNNNN
>M00285:128:000000000-BF978:1:1103:26299:17567_1:N:0:46
GATCTACACTCTTTCCCTACACGACGCTCTTCCGATCTGGACTACTCTCTTTCCCTACACTGCTCTAATCAGATCTATAC
TTCAATCCTACCGTGCACGCCTTCGACTACTTAGTAGTCAGCAAACCGATATCCATATTCACTATGATGTACAGCCTGAA
TCGATGAAATAGGTAAATCTCTTCTATATCCAAACTTATGTTTCTTCCAAGAAATATCGATTCCTATATATGGATTGTGA
GAAAAACAACCAATAGCATAAATATCAATCAGTCTATGTTTGGTATTGGTGACAGTCTT
>M00285:128:000000000-BF978:1:1103:9908:17567_1:N:0:46
GTACGTGAAGTTGGACAGCTCTGTGAGGAAATGCCAAATGTCATTTGTCATACTAGTGAGGTTGAATATCACCATGCAGG
TAAACTTTGCATGCTGACTACTGTTTGGATCATTTAGGGGAGTTTTAAACCACACAAGAAAAAGCATTAGGGCAAAGGAA
AACCCTGCTGAAAAGACAACATTTGAATTTTCCAGTGGGAAAGCTGTCCAGGAATGTGTTCTACTCATCAACTTTCAACT
ACACATTACCATTTTTTTCTGAAGCTAGAGACATTAATTTTAGGCCTAACTTTTTCTTCC
>M00285:128:000000000-BF978:1:1103:4306:17570_1:N:0:46
AAGTTTGGCTGTGTAGAATATGCCATGCAAGTCAATAAATTGTTTTTTTATACAGTAACTTCTACTTCCCCAGCTTTTAA
TAAGATTGC
>M00285:128:000000000-BF978:1:1103:7269:17570_1:N:0:46
CGAGGATGCCTCCTGAATTAGAGGGTACGGAGAGTTGGGACAAACTTGGGATATTTTCTCTGCAGCTGTAAAGGCTGTGG
GAAGACCTGGTAGAAGTTTATAAAATTATGAGAGGCATAGATAGCCAGTATCTTTTTAATGTCTAATGCTAGAGGGCATG
CATTTAAGATGAGAAGGGGAAAAGTTCAAAGGA
>M00285:128:000000000-BF978:1:1103:15046:17571_1:N:0:46
AAATTTACCTTCCTGCTAATTAACAGATGTCTCAAATTCATGGTCCCAACACACTTTGGCATTTTAACTGAAATTTAAAA
ATCTCTCATCTTTCTCCCTCTACCCCTCCAGAAATTTTATCTGTGAAGCAACAAGTGAAAAGAAATAATGTCTGCAGTTG
TATTAGTTTC
>M00285:128:000000000-BF978:1:1103:3287:17572_1:N:0:46
AACAGAAAATGCTGAGCAGATCCAACGGCTTTCCTAATAGCTGTTAACACCTTATTTTAATGCACTTTCATCAGAATGTG
TTGATGTTTTAAATCACAGAGAACAAGGAAGGATGCAGAGACAAAAGAAATGCCTGCAATAGGGTGGAGATCCAGAGAAT
ACGAATGGAACACTACACCAAGAGAAATGTGGTCAGTCACAATTTTTCTGTCTGCCGGAGACGCCGAAAAAGAGAGGCGA
CTGTGGCAGCGAGCA
>M00285:128:000000000-BF978:1:1103:3209:17572_1:N:0:46
TCTCCTCTTTTAATATGCTCCTGAATACCGACCTGCTTGAAAGAGCTTTGATCATCTGCTTGAATATCTGCCAAGAAAGG
TTGCCTAATAATTCTTGTGAAGTACCTTGGACTTTTTATCCATTATGTGCATGAACTGGAAATTCCTCTGTTTCTGTAAA
CTCCTGGGATATGGGGCAGTTTGGGAGTTATAGTGGAAAGGATTCTTCAGGAGTGTGGAGGGTGGGTTTGCAGAGAAGGG
TTGGGTGCTTTAGTTGGGGAGGAGTGCTAGGCTTTGAG
>M00285:128:000000000-BF978:1:1103:21800:17572_1:N:0:46
GAGGGACGGTAGTACAAGGGGAGGTTGGACTTCAGGGGTTGAGTTGAAGCTGTATATCATCAAACTCTGATTTCAGATGC
ACAAGGCATACCACCTGACCAAAGCCTATTCCTTCAATTGAAAATCCAACACTAGAATTGAATGGTGAGCCCAGCAAGAC
ATCAGGCTCAAAACAAAAGAGCTGCTACCTTTTACACAAGAGTACAATAGACATTGGTCAGTTATATGATGAACAGATTG
CACTTAACCACTGTCACAGTAGGACTCTT
>M00285:128:000000000-BF978:1:1103:4731:17572_1:N:0:46
GCCCTCTGTGGCAACAAATTCCACAGATTCACCGCCCTCTGGCTGAAGAAATTCCTCCTCATCTCAGTTATAAAGGGATT
TCCCTTTATTGAGGCGATGACCTTGGATCCCGGACTCTCCCACTGAGGGGAAACATCCTCTCCACGTCCACTCTATCCGG
GCCTTCCAGTATCCGGGAGGTTTCAATAAGATCCCCCATCATCCTTCTGAACTCCATCGAGTACGGGCCCGGAGACACCA
AACGCTCCTCATACGTCAAGCCTTTCAGTCATTC
>M00285:128:000000000-BF978:1:1103:12112:17575_1:N:0:46
ATGACCTTGCACCTTATTGTCTACCTGCACTTCCCTGTAGCTGTGACATTTTACTCTGTATTCTGTTATTGTTTTTACCT
GTACTACCTCAATGCATCTGCACTGTATAATGAATTGATCCATACATACAGTATGCAAGACAAGTTTTTCACTGTACCTC
AGTACGAGTGACAATAATAAACCAATACCAAATTGAAAATTAATTTAAACTGAGGGGGATAGGAAGGGGAAAATAAAAAA
AAAAAACAGGATTAAGAAGTAACACAAAGAATGTAAAGCACACTTTTAACAACGACACA
>M00285:128:000000000-BF978:1:1103:12968:17575_1:N:0:46
GTGAAGAAACTGGCAAATGATTGGTTTTAGCCTATAATACGCTATTTTAGCCTAGTAAGAAATCTGGTGATATATCAGAT
TACCTTTTCAGGGGTAAGAGGTACAGTTAAATAACTGTTCCCCAACGACTCAGCAGCATCAAATACATACACTACAACTG
TTTTCCTTTTTTGTACTCCATGTGTTTTGTGAAGAAACTTGTAAATCAATGGTTTTAGCTTAAAAAACGCTGTTTTAGCC
TAGTAAGAAATCTGGTGATATATCAA
>M00285:128:000000000-BF978:1:1103:14515:17575_1:N:0:46
TCCCACATTCCAAAGACATATGGGTTAGGAAGTTGTGGGCATGCTATGTTGGCGCCTGAAGCATGGCGACACTTGCGGGC
TGCCCCCAGAGCACTCTGTGCACAAGATGCATTTCAGTGTGTGTTTCGATGTATATGTGATTAATAAAGATATCTTATCT
TCCACCTCAATTATCTGGTGAAGTCACATGTCCACCAACCATATTTGAGTCACTT
>M00285:128:000000000-BF978:1:1103:13267:17576_1:N:0:46
CATAGATAGATCTTGGTCGGCGTGAATGAGTTGAGACGATGGGCCTGTTTCCATGCAGTATAACTCTATGACTCTATCCC
GCTTGATTAACATTCTATCCATCACCATAAACATTTATTCTCT
>M00285:128:000000000-BF978:1:1103:9585:17578_1:N:0:46
ATTCACTAAATTGATTCCAGGTTTGTTGAATGAAATGGGATTGAGTAGACTGGTGCTGTATTCTCTCATGTTTATCAGAA
TCAAAGGAGGGCTCAGTGAAACAAAATTGTTAAAGGACTTGACAGGCTGGATGCAGGGATGTTTCCCCAGGTGCGGGGTG
AGGATCAAGGGTCATAGTTTTGGAATAAGGGGCAGGCTTTTTAAGGCTGAGAT
>M00285:128:000000000-BF978:1:1103:23731:17578_1:N:0:46
TAAATTCTATTATAATCGAATGTCTTGTTGAGAAATAGTAGAGATACAGCACGGGAAGAGGACCACTTGGGTTTCTGCTG
GGTGTTCCAGTTTCATCGACCACCCATTTACACTAATGCAACATTAAACACATGTTTTTATTCCCCCCATATTCTCTCCC
AACTC
>M00285:128:000000000-BF978:1:1103:11391:17580_1:N:0:46
ATTTTATAGCAGATGAAACTCAAGGCTGCCTTCTTCAGGATTACAGCTTCAGCCAACACCATGGTTTTCTCCATACATTG
GTTCAAAATCACATTGAAATTAATTTACAAAGAACATTTTTAGAAACAGTTTCTTAAAAGGTGGAGAACCGGTTTGGAAT
CCATATCCGTGAGGCTGAGAATTATCAAAACAGATTATGATTAATGTTTAAACAATCAGTGCCAGTACAAGAGAAACAAA
TAGGAAATCAAAATTAATTGAAAGGACACAATTTAATATGTTTTCTCGGAAGAAACAGAC
>M00285:128:000000000-BF978:1:1103:9283:17581_1:N:0:46
CCTGGAACCATTACAGTTCTTCTATGGAGGTGCTCCTACAGTACTGTTGTGAGTTCTTGGATTTTAGATGTGGCAATGAA
AGAACAGCAATTATATTTCCAAGTCAGGATATTGTGTGACTTCAACCATATGATATAGGAGCAGAGTTAAACCATTTGGC
CCATTGAGTCTACACTACCATTCAATTGTGGCTGATTTTTCTTCATTTTCCTGCCTTCTCCC
>M00285:128:000000000-BF978:1:1103:20167:17582_1:N:0:46
GCTGGCCCCTCACTGAATGTTTAGATTTTGCTGCATGCTTAATTTGCTGAGGAGTTGCGGGGAACATCCTTGCTTCTGAC
CATATAAGTGGCTGAAGAAAGTAAAGTCTAGGATGCTGGCCCAGTGAACTCTAGCATTGATGTCCTGGGATTGTCAGAAG
TCAATCATTTTGGTGCCAACAATCTTCCTTTTGAGGTATGACTTCAGTTATGGAAGTGTTTTCCCTTACCTATTGAC
>M00285:128:000000000-BF978:1:1103:2603:17584_1:N:0:46
TGGAGTCAGGCAGTTGACAGGCCATTGAAGGCGGAGCTCGTCAAATCATTCTGTAGTGCTGTTGTTTTCAGGGAACCGAG
CAAAGTGAAAAGCAGAATATAATTTCAGTATGGCCAGTTCATTCTCGGACAGACATAATGCTGCGATAATGCAGATGATT
CCTTCCAAAAGTTAACGGGCAATAAAGGAGTATTTGTAGAAGTGGCCCTTTCCCTTTGATAGTTGTGTGTAAAAGCTGCA
AT
>M00285:128:000000000-BF978:1:1103:28550:17584_1:N:0:46
TCATACCTGATTTGAGAGAAGATTCGCTATTCAGTTTTTGAACCTAACCTAGACTTTCGAACCCTGTGGGGACCTTTTTT
GTATTATTTTCAAAATCTCTGATTTGGGGACTAAAATGCAGATATTGGCTGACACGGCTACATCTTTAAAAGCTTTTCCT
TGTTTTTTTCCATCTAACAGCTTCGGGTTTTGGTAGTGGGAGTAGATTATGGTTTTATAAAATATTTCAATTTTTTTCTT
CCTTTATTAAACAACTTCTATATGTGATTATTAATTTAGAGTATTGTTATCTAAGTATA
>M00285:128:000000000-BF978:1:1103:20201:17585_1:N:0:46
TCCCATCCTGGGGGAAAAGACTGAGTGCATTCACCCTATCTATGCTCTTCATTATTTTATTCACCTCTATAAGGTCACCT
CTCAGTCTCCTAAGCTCCATGGAATAAAGTCCTAGCTTCTAAGCAATCTAGGATGGATAATCCCCACATTCCAAGAGAAA
ATTTAAAATATTTATGCAACAAGTTAGATTCGTGGTGGGATAGACAATATGCTTCACTTCCTTTTGTAAAATGAAC
>M00285:128:000000000-BF978:1:1103:21790:17588_1:N:0:46
CACTGTAGCAGGAGATCAAACCAAAACTGTGACAATACTCAGACTGAGTCCATGGGAGTCTTATTTTACAAGGCTATAAA
CAATATTTTATGTTTTTAGAAACTACCTTTGTATATAACTGAATTTGAAACAAAGTCTCAACTATCTTTCCGAAATGCTG
TTACAAATCAAAGAAGCTTACAGCAGTGATAGAGCAAAAACACATTCCGGAAACAACATCAAATGTGATATTTGAATGTC
GTGTTAAAACTAACTACCAAATATCAACAGGTTCAGAATGTCAGTTTATAGCATACTTGT
>M00285:128:000000000-BF978:1:1103:13621:17588_1:N:0:46
TTGGTTTACCTCTATACTCTTCAGAGACGACTAACTCTGATAGTTTTTAAAAAACAAACCGTATCCTTACAATGGAATAC
ATTTGGAATCAACATGAAAATCAGTGGAGTAGGAGAAAGAGAGAGCAATTTAGATAAATAGCCACTAACCTGAAATGTGA
>M00285:128:000000000-BF978:1:1103:10878:17590_1:N:0:46
ATATTCCATAGAAATATCCACTATCAGCCTTGTGCTTTCTCCTTGTCTCCACCTTTTATCTGTGTTTGTCTGTCCTAATG
CTCTTCAGCAGTAAGACTCCGTGACTGCTGGTGGAAAATGGTTGACTTTCAGTGGAGAAGGCTGGAGCTGATCTGGAAAA
ATAAACTGGAGCAGGTCTGAATAAAGAAGGCACAACTTCAGACAGTACCACTCTGGCAGGGACTGGCTGACTAATAAGCA
TCAGGAAAGTCTGCAGTAGAGTAGCAGTGACAGCACCATCATGCTGAGAGAGGACACC
>M00285:128:000000000-BF978:1:1103:6926:17591_1:N:0:46
TATTACTTTCAGTCATTCTTTTACCCCATCATTTGTATAAACCATATGAAGTTGAAAATATTGGACATCATTATAAGTAC
ATGCTTTTTATGTAATTGGTAAAATTTAAAGAGTCATTTTGTTGCGTTAAGAACTAACAATATCATTAACAAAATAGGGA
CCGTAAATTTTTAAATTTAAAATTTTATTTACAGCGTGGTAACAGGCCCTTTCTGCCCTCTGAGTCCACGCCGCCCATTT
TAAACCCTCAAATTAACCTACTCGTACGTCTTTCAGAATGTGGGAGGAAACCGGAGCACC
>M00285:128:000000000-BF978:1:1103:6764:17595_1:N:0:46
NNNNNNNNNNNNNNNNNNNNNNNNNNNNNNNNNNN
>M00285:128:000000000-BF978:1:1103:3155:17596_1:N:0:46
AGAGGTCATTATAAGATCTTTATTAGTCACATGTACATCGAAACACACAGTGAAATACACTTTATGCGTAGTGATTTTTT
TTGTGGGGGGCAGCCCACAAGTGTCACCACGCTTCCGGCACCAACATAGCATGCCCACTACTTCCTAATCTGTACATCAC
TGGAATGTGTGAGGAAACCGGAGCACCCGGAGGAAACCCACACACACACAGGGAGA
>M00285:128:000000000-BF978:1:1103:16550:17597_1:N:0:46
AAGCAAATACCAAAGAGCTGTCAGTTTGATTCAGGTTTGAAATTGTCTTGCTACATTCAGACTGAGTTTAAGAAATAATT
TGATTATGAACTAGCACCTCTTTAAATTCTGGATTAGATAGGATTGTTCATTTGATGCAATGCTAGTTCATTTATTATAT
TCCTAGAATTTATCTCTCAGCTAGATTGGGTAAGATATAAAATTGCATTTGTTGCTATTGTTCTATAACTTCTTCCTCAA
TTGTAACTGCATCTGTGAAGCATGGTGGAACAGAACCAACTGTAAATAGCTGACTTCCA
>M00285:128:000000000-BF978:1:1103:25134:17597_1:N:0:46
TATGGTAGTAGAGTAAATAAGTTAGTGAACTAGCTTCCAGAGTTCTGTACCACTGATCTAGGACCATAAGTTCAAATCCC
GCCATGGCAGCTGTGGAATTTAGACACAAGTAATTAAATAAAATTTAAAAAAAACTAGTCCCAGTAACTGTAACCATGAA
ACTACTGGATTGTTTTAAAAACCCATCTGATTCATTAATTTCCTTCAGGAGAGGGAATTTGCCATGCTTACCCAGTCTGA
TGTATATATGACTCAAGATCCTCCAGTGCAGTTGACCAGTAGCTGCCTCCTCAGCACAGG
>M00285:128:000000000-BF978:1:1103:16107:17598_1:N:0:46
CACCCAGACTCGCTACCACAGCCAGGTGTCCTTCCTGGGTACTTGTCTCCACCCCTATCTTGCCCCACCTGGCTTCCAGC
CCCGTTTCCAAGCCTCCCATTTTGGCCCCAGCAAGAATCTC
>M00285:128:000000000-BF978:1:1103:21928:17599_1:N:0:46
GAGCAAAGGTTCTCGAAGTCTCCTTAGAGCAATGGATGCATGGATAACACAATGGCACAGCCGGTAGAGCTGAATTTCAA
TCCTGACCTCCAGTGCTGTCCCTGTAGAGTTTACACATTCTTCTTGTCACCACATGGGCTTCCTCCCACGCCCTGAATAA
GTTCAGATTGGTAGGTT
>M00285:128:000000000-BF978:1:1103:17041:17599_1:N:0:46
GATCTACACTCTTTCCCTACACGACGCTCTTCCGATCTCGTATACACTCTTTCCCTACTCGGCGCTCTTCCGATCCCGTA
CACGACCCTCCCCTGTTCTGCTCTAGACACATTCCCTACACGACGGCAGCCCGCACGCGACGAGACCCCCAACGATGCCA
GCCACAGCCCCCACCCGCTGAGGACCACTCTCGAGGTGACGGGCACTCCGGACGCAGGTGGCCAGGGCTTGGACGCTACG
GTCGAGCCAACGACCGCGTAACCGCGCCCGCACGGTGACCACCGTGCGTGGGCTCGAGCG
>M00285:128:000000000-BF978:1:1103:27466:17600_1:N:0:46
GCCAGTTGAAAGGCCGAGTTACCCAAGAGGCGAGGATGACATTGAGTGCTGAGCCCAAGTTGGGAGCGTGAAAAACAAGA
GCGACTTTAAACTGTGCCTATCGATTCCCAGCATGTCCAAAGTTAGAGTCACAAACCCCCCTAGTGCCCCCCACCCAAGC
AAGCAAACAACATGAGGTAGCAGCAAGTGGGGCCATTA
>M00285:128:000000000-BF978:1:1103:28724:17600_1:N:0:46
TAAAATTAGGCAAGGCCATACCACCATCCTTTTTCAATTTTTGTAAATAATTCTTACTTAATCTTGGATTCTTGTTCTGC
CAAATATATGATAGAATTTTAGAATCAACCTTGTCAAAAAAAGACTTTGGGATAAAAATTGGAATCGCTTGAAATAAATA
TAAAAATTTTGGTAAGATATTCATCTTAATTGCATTAATTCGGCCTATCAATGATAAAGACATT
>M00285:128:000000000-BF978:1:1103:6446:17603_1:N:0:46
GATCTACACTCTTTCCCTACACGACGCTCTTCCGATCTGATCTACACTCTTTCCCTACACTACGCGCTTCCGACCTCGAC
CACACACTTTCCGTACACGGCGAAGATCCGCTCTATGCACGCAGCACTTATACCTAGGCGCAGAAGTTTAATATCTCAAC
TACGGGCTTCTACCTTGACCGGTTGGTAACCCGTACTCGCTCATTGGTTGATCGTAAGCAATCAGGTCCAAACTACTGAA
TCCTGATTACAAAGCGTATTCCTGCTAACGAGAAACTAAAAGAAAGTAATACACGTGCG
>M00285:128:000000000-BF978:1:1103:17185:17603_1:N:0:46
TGGTTGGGTCTAGGACATTGCCCAGTGCAGTGATATCCTAGGGCCGGGATGATTGACCTCCAACAACCACGATCATTGTC
CCAGTGCAGGATTTTCCTGTTGATTCCCATTGACTGGGGCTCCCCGGTGCTGCATTCCCATCAGCTGTTACCTTGATGTG
AAGGGTGGTCACTTGA
>M00285:128:000000000-BF978:1:1103:7704:17604_1:N:0:46
AAATATTTATTAATGATCTCTGCTGAATGTTTCAAAAGATTTGTAAATTAATAGTATTTTATAACCAAAATCACAGAAAT
TTGTTGCAAATATGGTAAATATTGAATGTTTTCTCCTCATCAAAAAATAATGCTCTTCTAGACTTACTATCTATGGTTGT
GGGGCACCATTGTTGCTCATTTTCTCCCTCTCCCTCACACTGATATGCTCTTCCCCCATAACTTGTGCTGTTATTCTTTA
TCCTCAAACCAGGATACATTTTTCTGCTACTTTTGCTCATTCTTACTTGTATTCTTCA
>M00285:128:000000000-BF978:1:1103:14723:17604_1:N:0:46
GTTAGTCAACGTGCACATTCACCCTTCGCTGCCACTCAAAATCCTCCCCAGTCAACGAATATTCCTTAGAAATGTACAAA
ATAAATAAATATACATACTATACAATATAAAATTTTTAAAAATATACATATTTAAACTTAAAGGTTTGCAGTGAGCCATC
ACCCCCAAGGAGAAACGACATTGATGATTCCAAACCATGCTCCTGAGGGGCCAGCCATACTGCGTCACACACAGGCCACA
CAGGGACGCATTCCGGTCTCCAGAGATCGGAGGAAACAGACCTAAAGTTGTTCGAAACCC
>M00285:128:000000000-BF978:1:1103:8197:17607_1:N:0:46
TTCCCTAGTAGCGCTCAGCCAACATTACAGATGGACGACTTATGGCAGATCGGGGCAGTTCTGATACAAACAGAGAAAGC
ATGTTACCTGAAGCTATCGCATTCACTATTGAGTCTAGAAGATTGCAACTTGCCCAAACTATGTGTCTTTTTGTGGGATA
TAGTCAGTGGTGATCTAACTTACATTGGGTCTCAATACAACAGTTCAGGAAGCCACAGACAGATGGGTTGGAGTAGGAGT
GGGATGGAAAATTAAAGTGATAAGCAACAGGAAGCCCGGGGCAGGTCTGTGGACTGAAT
>M00285:128:000000000-BF978:1:1103:19005:17608_1:N:0:46
CAATGCCATGAGGAATTTCTATTTAGGTCATCCATGTCCCCTTCTATGACCTGGATATGTCAAACTGAGGGAAATGTATT
ATTGTGCCCTGGTTCCAAATGTTTTGGGAGCTGTTCAAGTTATGTCCCTACAACCAGAAAAAGAAACAAAGAAAACTTTT
AATTTACTTACAAATGACCTGAAGGCACACAAATAACAATTCACTTTTGCTATGCATTGGTCATGCTTTCACAGGTTCGA
GAAAATGTTTTCAGTTTTTTTTCTTGGTATTTTCCATTCAAGCTGGAAGAAGTCGTCCA
>M00285:128:000000000-BF978:1:1103:21861:17608_1:N:0:46
GATGGAGCTCTCTATAACAGGAGCAGTGGGAAGCCGAGTCACTAAATATACTCAAGGAGGCAGTGGTACTTCTTAACGCT
AAAGGAACCAGAGGTGACTGGGAGAAGCCAAGATCAGCTATGGGCATGCAGCAGGTTCGAAGGGCTGAATGGCCTCCTAC
TGTTCCTATTACCCATTTCAGTCATTGTGCTATGGACTAAGACCACTCTTAATCACTCTCACGGTGTTGGGATCTACTGC
CCCTTGCCTGGTTACCTTGGGGAGAGGGTGCTGTCCATGGGGGGGTG
>M00285:128:000000000-BF978:1:1103:19954:17610_1:N:0:46
CCCCTTTAATACCAGCCATCATTTTTTAAATGTGGGTCCCTGCATTTTTGACTTGTTTACTTAGGGATACAAATCCTTCC
TCTTTATATTTTTCATACTTCTTCTAACGGAGGAGGTGGGCATTCAGCTCAATGTCTATGCTGGTTCTTACAGCAATCCC
ATTCATTTCCCTGTTTCTTATTTTCTTCCACATGCTCATTAATCCCACCCCCCA
>M00285:128:000000000-BF978:1:1103:15490:17611_1:N:0:46
TATCAAATCAAAGCATTCTGCTTTCAAAACGCTGTTTTAGCCAAATAGATAATCTTCTGAAATATCAGCAGTTCACTTTT
CAGGGTGATGAGGCACAATCAAATTCATGTTTCCAATCGACTCAGCACCATAACATACATATAATACAATTGTTTTCATC
AACTTTCAGCTTAGGTTTAGTGTACAAAGTGCCAAATCAATTCATACTGCTTTGAAAACGCTGTTTTAACCAAATGGAGA
ATCTTCTGATATATCAGCTGTTAACTTTTCACTGTGATGAAAGACAATCATATTCATGTT
>M00285:128:000000000-BF978:1:1103:24258:17611_1:N:0:46
AGTTCTTTTTTAGATTAGTATGTTCTTTCTATGTTGCTGACCCGATTGCAGGCAAGGAGAGAGCTTTAGCACCAATAACC
ACGGTCAGCATTTTCATTTCAGCAGTGACAGCAATCCACGTAACCCTTCCACCTGCCAGGCGAATGATTCAGAAAAGATC
CAAGGACTTGTGTCTATATGCACGTGTTATTACCAGTAAACTTGTACCCATTTT
>M00285:128:000000000-BF978:1:1103:6550:17612_1:N:0:46
CATGGACATTTTGGGTTTAAGAGCCTGTTCCTGTGCTGTACTGTTGTATGTACCGGGTTTTGGAGCAATTTTCCATCTGC
TCAGATACAATATACCATATTCTTTTGCTGTGAAGGATGCATTTCTCTGTGTGTTTCGATGTACATGTGACTAATAAATA
AATTTCTTATCAACAGTGCATCTGTAGAAGTTTGTTAAAAGTGTTCAGTGACAAGCCCAACCTCCCTAATCTCCTAAACA
AAATAAAAACACTTTCATCCCTTGC
>M00285:128:000000000-BF978:1:1103:25549:17614_1:N:0:46
TGTGGGGCGAGGTGAGATCAATCATTAGGAGTTGGGTCAGTAGTTAAGAAGGGTGTGAGAAGTGAGGGCCTGGCTGGGGA
CCATTAGTTGTAAGAGCTGGGTTGGTAACTGGGGGAAGAGGGTCATTCAACAGGTTCAGGTATAGACAGTCAAGTGAAGC
ATTTGAGATCAGTAGTCAGGGGAACTCAACAGTTAGGG
>M00285:128:000000000-BF978:1:1103:24199:17616_1:N:0:46
ATATTGAGTTTTTTTGATTAGGTATTATGTTTACCTCATCAGTGCTTCCCTGTACCCATTTCTTCATAGCCTGTGAAAAC
ATGGAACCTGTTTGAAATAATTTAAAAATAAGTTTAATCGAAGTGAACTAAATATCCAAGCACAACAAAATAAACTATAA
CTCTCAACCTAACAAGTTGCCATTTTAAACAAGTCTTGATTCAATTTTCATGTCCTGTTTAGCAGAGCTGCTAAATCAGT
AACTGCTTCACTGAATGATCATCTGGGCAAGCCCTGAAACTGCACTGGCACTGTCAACAC
>M00285:128:000000000-BF978:1:1103:4388:17619_1:N:0:46
ACTTTGGTTCTGTTCTAATTGTGTTCTTTCTTGTAAAAACTGTGTTTAATTTGTGTATAATTTATGTTTTTCTTTTGAAT
GCTACTTATCTGATGCTCTGTGCCTATGATGTTGCTGCAAGTTTTTCATTGCACCTATGTACACGTGAACGTGAAGATGA
CAATAAACTTGACTTTGACTTTGGGTTTTGAACTAACAGGCCCAACAC
>M00285:128:000000000-BF978:1:1103:27345:17621_1:N:0:46
ACCTCCGTGCACTCTACGCTCTCAGTGCACTCTGTACTCCCTCAATGCACTCTGTACTCTCTCAGAGCATCATGTACTCC
TCAGTGCACTCTGTCCATCCTCAGTGCTCTCTGTACTCCCTTAGTGTAA
>M00285:128:000000000-BF978:1:1103:15685:17622_1:N:0:46
ATTCTAGCGTGTACAAACCCAGTCTCTCCAACCTCTCAGCATAAGTCAGTCCTGACATCTCCGGAATTAACCTTGTGAAC
CTACGCTGCACACCCTCTATAGCCAGGATATCCTTCCTTAATCCCGGAGACCAAAACTGTACACAATACTCCAGCAGTGG
TCTCACCAGGGCCCTGTACAAATGCAGAAGAATCTCT
>M00285:128:000000000-BF978:1:1103:24643:17623_1:N:0:46
CCTCAGGAGATGGGGGAGGTCTTAAACAGTTTTTTTGCATCAGTATTTACTCAGGAAACTGGCATCGTGGATATGGAAGT
AAGGGAAACAAGCACTAGTGTCATGGAACGTGTAGAGATTAAAAAGGAGGAGGTACTTGATGCTTTACAGTGAATAGAGG
TAGATAAATCCCCAGGGCCTGACAAGATATTTCCTTGGACCTTGAGCGAGATTAGTGTAGAAATTGCAGGGGCCCTGGAA
GATATATTTAAAATGTCCTTAGCTACGGGTGTGGTGCCAGAGGACTGGAGGG
>M00285:128:000000000-BF978:1:1103:23377:17623_1:N:0:46
GGTTTTAGCTTAAAAAAACGCTGTTTTAGCCTAGTAAGAAATCTTGTGATATATCAAGATTACCTTTTCAGGGGTAAGAG
GTACACTTCAATAAATGTTACCAAACGACTCAGCAGCATGAAGTACATACACTACAACTGTTTTCCTGTTGGTACTCCAT
GAGGTTTGTGAAGAAACTGGCAAATGAATGGTTTTAGCCTCTACAACGCTGTTTTAGCCTAATGAGAAATCTCATGATAT
ATCAGATTACCTTTTCAGGGGTAAGAGGTACAGGTAAGTAACTGTTACCAAACGACTC
>M00285:128:000000000-BF978:1:1103:12542:17623_1:N:0:46
TCATAATAAACATTAATCTACCTTACTTTTCTAATATTTCACAGATTTTTTATTTTCAGTACAATGTTCAAAACTGAAAA
TATATAATGCACTTCTATTTGTTAAATCACAGTATTGATAAGTTGTTGAAAAGGTGATTGTGGGTCTTGTCACCACAGGA
AGCAGTTGGCCAAAAAAATAGTAAAGTGCTTAAACAGAAAACATAAGCAAATTAAGAAAGGAATAGAAGTAAATGATGGG
AGGTGGGGAGAGATGGGTGAGGGTTGGCAGTAGAGATATGAAAAAGTTTATAC
>M00285:128:000000000-BF978:1:1103:15971:17627_1:N:0:46
GTGATCAGCCAGAAGTCTTGGTACAAGTAGGTACCAATGACATATGTAGAAAGAGAGGAGGTCCTGAAGAAAGGAGCTAG
GAAGAAGGTTGAGAAGCAGGACCTCCAGGGTAGTAATCTCAGGATTACTACCTGTACCACGTGCTAATAAAAGTAAGAAT
AGCAGGATCAGGCAGATGAATGCATGGCTGAGTAACTGGTGCAGGGGGCAGGGCTTCAAATTCTTGGATCATTTTTGGGT
GAGGTATGACCTATTCACAAAGGATGGG
>M00285:128:000000000-BF978:1:1103:26390:17627_1:N:0:46
ATTTTTAATAGTGAATTCAGGAAGTAAATTACTTAAATTTGCATAGCTTTGATTGGCTATAGAACGAACTCTTCTCATCT
TCAAAACAGTCTTTGGGATCAATCCTCGCATAGTGACCATCTTGTCCACTTATTTTGACAATGTTATGAGCCACACCAGC
CTTTTCCAGATATTGATAATCATCTTGACGTTTTGCTATCTCGCTTTTGCTAGGAATAAACAGCCAAGCTGCTCCAGAGG
CTAATGCTAATACCACAACAACCATAACGACCAAAGTTAGTATTAATTGACGGCCAAACT
>M00285:128:000000000-BF978:1:1103:9164:17628_1:N:0:46
CCCTGGGGTGGTACCCCAATCCTATATTTACAACATTTGAGGGGCTTCCTCGTCTGATCCTGCCCCTCCCTCTCCTGTGG
CAGAAGAACCTTAAACTGTGGCCCTTCCCCACCGCGCCCTTGCGCTGGCTGCACCCAGCTTC
>M00285:128:000000000-BF978:1:1103:16100:17629_1:N:0:46
AATTATGCAGTGAATTATTATAATCTGCAAAACACTGTCAAAAGGATGTTGGAAGGGAATTCATTAATTATTGTCAAAGA
GAACTAGAAATATACTTGAAAAGGAAACACATGCAGGGCTATGAGGGAAGATTAGTAAAGTTTAATTTAAAATATAATGC
TTTTTAAGGGTTGACACTAGCATCACACCATGAGGAAAAAAAAGCATTGAAGGACATTGGG
>M00285:128:000000000-BF978:1:1103:14964:17629_1:N:0:46
ACCCGGGTCTCCATCACCCCCAGTAAACACCCAGGTTCCTGTCACCCTCAGTAAACACCCGGGACCCTGTCGCCCTCAGT
AAACACCCGGACCCCCTCCCCCCCAGTAAACACCCGGGACCCCCTCCCCCCCAGTAAACAACCCGGTCCCCCTCCCCCCC
CGTAAACACCCAGGCTCCTGTCACCCTCAGTAAACAACCGGGCCCCCCTCACCCCCAGCAAACACCCGGGACCCCGTCAC
CCACAGTAATCAACTGCGTCCCCCTCACCCCCAGTAAACACCCGGGACCCCATCAGCTCC
>M00285:128:000000000-BF978:1:1103:7391:17630_1:N:0:46
CAAATGAGTTCTTACCAGTGCCCCATAGACCCTCATCAACACTTCCTTATTTTTATATGTTATACCTCTCAAAATGAATG
CCAACATAGTATTTGATTTTCTCATCGCCGATCCAACCTGGTGGTTAATCTTTATGGTATCCT
>M00285:128:000000000-BF978:1:1103:11991:17630_1:N:0:46
TACTCAGTGCCCTGAAAGACAAAGGCCAGTGTGCTAAATGCTTTCTTCACCACCCTATCTACCTCTGACGCCATTTTCAG
TGAACTATAATACATGTACTCAAAGGTCCCAACCTAGTTAGGACCTAGTCAACAGTTAAGAGTTAGAACTCTCACCTTAG
TCTGAAGGTCCTTGATTCAAGACTCACTCCAGAGACATGGATCAACAAACGTGTAGAACTACCTGTCGAAGCTGTCACAC
TGTTCCGTGACACTCCTGTGAAGAGCAGAAGATTTAATCCCAGTGTCCTGGCCAATAGT
>M00285:128:000000000-BF978:1:1103:27413:17631_1:N:0:46
TTTAGTCATGGACTTCAATTACAGTAATGGGCCCTTCAAGGCCGTTATGTCCATGTTGACCTTTTTGTCCATCTATACTA
ATTACCTTTGCCCAGATTAGGGGCATATTGTTCTAAACTTTGCCTATTTAAGCATCTGTCTTAAATGTAGTAATTGCATG
TGGTTCCACTGCCTTCTCTGGCAGTGTGTTCCTGATATGAGCCACTCTCTGTGTGAGAACAAAACTTACTCCTCAGCTC
>M00285:128:000000000-BF978:1:1103:12093:17632_1:N:0:46
GCAAATCATGTATTATTCCTTTTAGTACTAGGAATTGCCTGTATATTGTCAAGTATTTTAATTGTTTTCCCATTCAATCA
CAGCCAACTCACCCTTCATATGTTTGTAGGTTCCTTTGTTTAGATTTAAACTCAGTTTTGGATT
>M00285:128:000000000-BF978:1:1103:24567:17636_1:N:0:46
GCCACTTTCTACACATCCTAATGGAGAATCAACATGAAAACAGTTGTAGAGTATGTATTTCATGTTGCTGAGTCGTTTGG
TAACAGTTATTTCACTATACCTCTTACCCTTGAAAAGGTAATCTTGATATATCACCAGATTTCTTATTAGGCTAAAACAG
CGTTTTATAAGCTAAAATCATTCATTTCCCAGT
>M00285:128:000000000-BF978:1:1103:28384:17636_1:N:0:46
TATGCCCTTTCCATTTATGTTGTTTGACTTCTATCTTGTTTTTTTTTGTTTCAGCATGATTTGACTTTAAACACTGGACT
TCTGAGCTGCTGTTGGCTCAGAGGTGGGGAGCAGGGGGATGAGAGAACTAACTGGACATGGTGTGGCTGAGGCTGGGCTA
GAGGCAGCAGCGCTGGCAATCAGTACTGAGGTGCCTCATGTGCAAAATACATTGGTAGGCTAGGCCCAGCTGAAGGGTGA
GAGCTCCAGGAATACAGCAGAAGGCAAGCTTAAGGTCCCCGAGAGGGGGAAGCCCTGCAC
>M00285:128:000000000-BF978:1:1103:21494:17637_1:N:0:46
TTGGCATATGTGAAGCAACCAGAGCACCTGTGGTCACAAGGAGAATGTGCACATTTCATACAGAAAGCACCACAGTGGGA
TTGAATCTGGGTCACTGGAGCTTTGAGGCAGCAGCACTATCTGCTGCAACAAAGTGCCAACCTCAAATGGTTCACTGATG
TCCTTCAGTGATGTACGCTATCATCCTTCTGGTCTTTAATGTCATCGCTGTGTTGTAACTCACACAGCTGGGTACAATGG
AATTCAGGGATCAGGATAAAATGGCTGTCTTGTTGTGGTGCCTTCATACCAAGAATTAAC
>M00285:128:000000000-BF978:1:1103:22761:17638_1:N:0:46
AAAGGGTAAAACAGTAATAGTAGATATCCAAGGAAAGATTTCACAAACCTCAGAAAAAAGAATATTCCAGTGAGAAAAGA
AGGCTCTATGAGAAGGAATCACCATTTGTGACTAACTACAGAAATGCTTTAAATTGAAAGCTGTTACGAAGTACTTACTA
CCGGCAAATATCCCATTAAGATGGGACATTGTGTGTGTGCGCCTACAAGAAAGTATTACGTCAACAGAAGATAAGACTAA
TGTGATGAGGTTATTACACGAAAGAGAAAAACAGAGAGAGA
>M00285:128:000000000-BF978:1:1103:13654:17638_1:N:0:46
AAAATTGGTGACGGTCAAAGGGAACATGCCAAATTTCTTTAACCTTCTGAGCAAGTAGAAACGCTGGTGAGCTTTCTTTC
CTGTGGCATCAATGTGGTTGGACCAGGACAGGCTATTGATGATGTTCACTCCTAGG
>M00285:128:000000000-BF978:1:1103:18755:17639_1:N:0:46
AAGATATAACTAAAAATAGTGTGTCATTTATATGTCAGACTATTAGGCGTGGATATATTTTAGAATATAATGGCCTGGAT
TTTGTTAGATTTTGCCAGCAGTTCTGCATGCTATTTCTGACTGTAAGCATCAGCAACCTATGAACTTGCATGAAAGTGGA
AGTCACAAAGTTACTGGCTGAGATCCGCCAGCAATTTCCATGGAGTTCAACAGTGAAGTAAGAGCTGTCTGGAATTCCCC
AGCACTTACACTGGGATATCTGCTCTTACATCCTATGCCAGGTTAGACATGCATTTGAAT
>M00285:128:000000000-BF978:1:1103:24136:17645_1:N:0:46
GACAACATTTAATGGTTTTGTTTACTATAAGCCTATCTGATTCTTCAGAAACAATCTGGGATCTATTTACAGATGTGATG
GATGCTGTGTTACGTATTTAACTCATGGGGAGTTGGCTATAAA
>M00285:128:000000000-BF978:1:1103:23592:17645_1:N:0:46
CTCCCTGGAGAACTCAGACTGAGACCTCAATTCCTCATTACATCATGGTCCTTAGTGAGTGTGAAGAGAGTGCAGAAAGT
AGGGCCCCAGTTAGGTGGAAGGGAATGTAGCAAACATTACCTGGAGAGCTAGGTGCCAAACCATTGAGACTTCCGAATAG
TCAGAGGTGTTTTAATGTACATGGTAAGCATTAGCTGTGAATTATTGCAGTGGTATCATGCAAAATAATTTGCATCAACT
AATAGTTGCAATTCTTATTTGCTTTGCTGAGTTGCGAGCTGATGTCTGAAGGTGACTTT
>M00285:128:000000000-BF978:1:1103:13623:17645_1:N:0:46
CCCTTCTCATTTGCTACATATACGCTATTTCTAAATTATATTTTTTCCAAACAGGCTAGGTTCCAAACAGGCCTTTAATT
GTTTAGAAGAATAGTCTTAAAGGGGCAAATTCAAATATGACAATAAATGAAACAAGACTGCAAAAGTCATTATGGGAGGC
AGCAAAGCAAATGAATGAAAGAGGTGCTGTTCTACAAGCTTATGTAGATAGAGAATTAAAGTGACAAGATCGGAAGAGCA
CACGTCGAACTCCAGTCACTCCGCGAAATCTCGTATGCCGTCTTCTGCTTGAAAAAAAA
>M00285:128:000000000-BF978:1:1103:22419:17646_1:N:0:46
TGACTCAAAAGAGAATAATATCTTCCATCTTTTTAATGAGCTTTCAAAGGGCTGTACCATAGCACCTTACAACTGTACAC
ACTACTGTAATACAATAATCATGATGGTTAATCTGTACACAGGAAATCACTGCAAATGGTTTAATGGTAAGGTAACATTT
AAATAATGCTAATAATTAAATATTGGTTAGAAAACCAGGGAGTATACCACTGTAGTTCTTTGAAATAATACCATGTGATC
ATTTCATCCATTTGAAACGATAGATAGGACCTTAGTTTAATGGCATCCACCAGGGGAAGT
>M00285:128:000000000-BF978:1:1103:8949:17647_1:N:0:46
CACCTGCTGCGTAAATGCTGATGTTAAATAATTATCCAGCTCTTCTCCCATTTCCTTCTTTTCATTACCAGATCAATTTT
CAAGTAGACACAGGAGGTGGCAGATACCGGAATCTGGAGCAACACAAGATGCTGGAGGAACTCAGCTGGTCAGGCAGCAG
CTGTGGAGGGGAATGGGCAGTCAATGTTTCGGGTTGAGACCCTTCATCTGAACCCACACCACACCCAGATGCAGGGTTTC
AACCCGAAACATTGACCATCCATTTCCCTCCACAGATGCTGCCTGACCTGTTGAGTTCCC
>M00285:128:000000000-BF978:1:1103:7416:17647_1:N:0:46
AAGGGGTTTCTTCTAAAGTGTATACTTTTCGTAATAAATTGCTACTTTCTGGTCCCAGGTGGTTTTTTTGTTTTTTTTTA
TTTACAGCGTGGTAACAGGCTCTTTCGGCCCAACGAGTCCGCGCCACCCTTTTTAAACTCCCAAATTAACCTACCCGTAC
GTCTTTCAGAATGTGGGAGGGAACTGGAGCACCCGGAGGAAACCCACG
>M00285:128:000000000-BF978:1:1103:20145:17648_1:N:0:46
GTGCCAGATTTGGCCTATTTCAATGCTCTTTGTCCTGGGTAATGGAAAGATTCCCACCACACTACTGACTTGTGACATAC
AGATGTGAGGAAAACTTTGGAGAATCTGAAGGTGAATCACTCTCCACAGGGTTCCCAGCCTCTGAAATGCTCAGAGAGAA
TAATGCCACAAGGGTA
>M00285:128:000000000-BF978:1:1103:13321:17649_1:N:0:46
CGGACTTAACAATTAAGAGTACTCCAATCTACTTTTTAGCTGGACAGTAATGCACAAAGTAAAATCTCCAGTTTTTCATA
CCTTAGGCACAATTTTGGTGTATGTTCACATACAATCCGACCCCAAATAATCCTTCTTTTATATTTCACTGGAGTTACAT
AATTCACTTGCTGAGAATATTGGCTCCTGA
>M00285:128:000000000-BF978:1:1103:20940:17650_1:N:0:46
CGCCTGACCGCTAGCCATCGGGCTTCTGATCCCTGACCACCGGCAGTGTTATCACTGAATAGCCTGAGTCTGACTTCTGA
CCACAGGGAATGTCACCACTGACCACCGGGGATATAGCCACTGAACATCGGTTATCTGATCAATGAATACTGGGAGTATC
AACAGTGACTATCGTGATTCTAACCGCTGACCCCCGAGTGTCTGCCCCTGCCACCTGGAGTCTCTCCCCTGAAAACCGAG
AGTGTCACCCATGACCACCGGGAGACTTGATCCCAGACCACCGATAGTGTCACCACTGA
>M00285:128:000000000-BF978:1:1103:24554:17650_1:N:0:46
GATCAGGGCAGGATCTTGCATTATAGAGCTGTGAACTATCAGCTAGTAGACTTTTGGTACTGTCTTTGTGGAGTTTCCAC
ATACTCCCTTGTGACCACGTGCAGTTCCCCTGGGTGTTCCAATTTCCTCCATTCCAAAGGGA
>M00285:128:000000000-BF978:1:1103:4542:17651_1:N:0:46
CTTCAACCTGTCCAACATAGCTGCCTCCACCACCACGCCAGGCAGCGCATTCCACGCACCAACCACTCTCTAGGTGAAAA
ACCTCCCTCTGACATCTCCCCTGAACTTCCCACCCATAACCTCAAAGCCATGCCCTCTTGTATTAAGCATCGGTGCCCTG
GGAAAGAGGTGCTGGCTGTCTGTGTATTCCTCTCAATATTCTAGACACCTCTATCATGATTCATCTCATCCTCCTCCTCT
CCAATGAGTAAAGCACTAGCACCTTAAGCCTCTCCTCATATTCCATACCCTCTAATCC
>M00285:128:000000000-BF978:1:1103:18879:17652_1:N:0:46
TTTGGTAACAGTTAATTAACTGCACCTCCTACCCCTGAAACGATTTTAAAAGATATAGTAAGAGATTTACTATTTAGCTA
AAACAGCGTTTTATAAGCTAAAACCATTGATTTTCCACTGTTTTCAGTAAACGCTTGAAGTATCTACTG
>M00285:128:000000000-BF978:1:1103:15365:17654_1:N:0:46
CACAGTCCAAAACACACTTCTCTCTGTCTTGCAGGACTACACACCACACAAATCACCATCAACAGCAGCAGAATGGCAGT
ATCAGGCTGACGAGAAAGTATGGTCACAATTCAGGCAGACACTACAGAGTTCAGGGGCAAGAGTGACAAAGAGACCATTA
GGTGTAACTGCATGCTCAAATCCAATCCAATCTCTCACTACCCAAGTGTTCCTCTGATCTACAAGATGCAGATGGTTCAT
GTATGACCTCCTTGTCTGATTCCT
>M00285:128:000000000-BF978:1:1103:19306:17661_1:N:0:46
TGCTGGAATCGATGAAAACACTATGAACTCAGCAGGCCAGACAGCATCCATGGAGAAAAACAAGCAGTCAATATATAGGA
GGGAAAAGCAGAGCAGTGATAGGTGGACAAAAGACAGAAGGCAGGGTGGACACAAGGTGGTGATAGATAGATGCAAGTAA
GAGATAGTCATAGGCAGGTACAGGAGAGGAGAGGAGAG
>M00285:128:000000000-BF978:1:1103:14145:17664_1:N:0:46
GACCTCCATAAGCCTGCTCCCAAGGTGTTGCCTCTGTGACCCTCCTCCCTCTGCAAACATCTCCAGTGTCCCAGTCCCAC
TGTTCCTGCCACTGGTGCCTTCTTCAGGAAGTCTCTTGAGGGAAGTGCTTGCAGAGGGGTTTGGAAGCTGTGGAACAAAT
ACTGGACCACAGTCC
>M00285:128:000000000-BF978:1:1103:16556:17665_1:N:0:46
TGCGCTCTTCTATGTTAACTGATGAAACTATAATGTTTCTTGAGCTTGACCCTGTAACTAAGATCATAGCTGCCCTTTCA
CACCCAGTCTACTTTTCTGCCTGATTCCTATATCTGCCTGGTTCCTTTTCCAAAAATCTCAGCCCCGATTATACTCAATA
ACTTCGCATCAAAAGTACTCG
>M00285:128:000000000-BF978:1:1103:6651:17665_1:N:0:46
CCCTCCCTAAAATCTGACCTCCACCCGAGTCCCAACTCTCAGGGTCACTCCACAGCCAGTGAGCAGACCTAAGGAATGCT
GGTGCAGGCTGCCAAATGAGCACAGTTCCAACCTTTCAGCTGGTCGCAGTTACTGCGAGCGAGACTGGTACTGGGTGCCC
CAGTGACCACTGCTGATGGTGCTGCTAAATTGAGGACCCC
>M00285:128:000000000-BF978:1:1103:26715:17666_1:N:0:46
GATCTACACTCTTTCCCTACACGACGCTCTTCCGATCTGATCTACACTCTTTCCCTACACGACGCTCTTCCGAACTAGTC
CACACTCTTTCCCTACACGGCGCGAATCCGATCAGGATCATAAGCTCTCCGTAAACGGACCGCTCACGATGTGCATCATA
CGAACGGGAAATCAAACATTCAAATAGGATAGAATAGAACCAAAGGGCGAGGGGGACGGAAGAGCACACGGCCAGACGGC
CAGCGCCTGAAGGTCGCGAGCATAGAGTAGCGCGCTTGTAGCACGACAAGCATGAGCGGG
>M00285:128:000000000-BF978:1:1103:4471:17666_1:N:0:46
CCTTATATGGGCATGAAAGACACTATGAAGCTAGTTCAAAGAATAGGAGGAGAGGGTGTTATTCTGGTCTCAGAGTTAAT
ATTCATCTCTGAGCCAATAACTCTAAATAATAGATAATCTGGCCATTTATCATATTGCTGTGACTATGAGC
>M00285:128:000000000-BF978:1:1103:8771:17667_1:N:0:46
CCCTCTTGTCTTGTGCATCTGCGCTCTGGGAAAGAGGCGCTGGCTGTCATCTCTATCTATTCCTCGCAATATCTTATACA
CCTCTATCAAGTCTCCTCTCATCCTCCTCCTCTCCAACGAGTAGAGCCCTAAAGCCTCTCCTCATCTTCCATACCCTCTA
ATCCAGGCATCATCCTGGTAAATCGTCTCTGTACCTAGATCGGAAGAGCACAC
>M00285:128:000000000-BF978:1:1103:7644:17669_1:N:0:46
CAGCTTCAATTGCATTTTTAGTCGATCCTGAACTTAGTAATGGTTCAACTTTCTTCAAGCGATCCCATCAATTTTGTTCA
TAGAATCCTTCTGCTCACCTTAGAGAGAGAGAGAGCAACTCAGGATAAATCCTGCAATTGTAAGTCGCTTCTCCCGAACC
ACTGACTTACACGTGGTGGTTGGAACCGTGGAGACACCCAGCAGGGAAACAGGTCCCGTGGTGGGG
>M00285:128:000000000-BF978:1:1103:21193:17669_1:N:0:46
TTTGGTGACTTAAAGATGAATGGTAAATTAATTGTCTCTCCAGGAAGAATGACCCCTTGGAAAAGAGAAAGACATACAGA
AATAATCACGAATTGTGCAATTTGAATCAAC
>M00285:128:000000000-BF978:1:1103:27383:17670_1:N:0:46
CTGCTGCTCCTGTAGAAGTTGGAAAGGAAAACCCAGTTATACTGCTTTAAGACAAGATCTTTATTAGTCACATCTACATC
GACACACACAGTGAAATATATCTATTGCGTAGTGTTCTGGGGGCAGCCTGCAAGTGTTGCCATGCCTCCGGCGCCAACAT
AGCATGTCCACAACTTCCTACCTGTACGTCTTTGGAATGTGGGAGGAAACCGGA
>M00285:128:000000000-BF978:1:1103:10672:17670_1:N:0:46
CCCTAAAAAATACATTTCTTTCCTTCAGCCCTGTATCCTTATTGAGTACTTTCTAAATCACACAGCTGTAGAATGTTCTC
TTGTATACTTTGGCCTTTTACCTCCTGCAATAATTGGATATTACCTGCAGCTCAAGTTATGACAAGACCACGTCCCACTG
TGCTTTCAGTATGTTTTCCCTTACGAAGCTGTCAGCAAGCTTTTGCTTGTTATTTAGGTTGGCATATATTTTAACTGCTG
TGACAAGGCCATCGACCAACTAAAATTCATAATATTAACTTCCAATAACACGAATT
>M00285:128:000000000-BF978:1:1103:13239:17671_1:N:0:46
GAAATATTTAGTTCTTTTGTATGTCTTTGATAAAATGCTAGAGCTAGGGTCATTACATGTGGCATCAGGGGATGGAATGG
AATGGAGAACAACTTGGCTATAAAAGAGAAAGCAGGGAGTTGTGATTAAAGATGGCATCTGAGATCAGCAAAGTATAGGA
AGGGGTGTCTTACATGGATGAGAGTACTTCCATACGTCATTTGGATTCATGAATTGCAACCAAATTGGCACTGAGGGACT
GGCTGGAGCAAAAGGATGAATGGTGCTATCCTGAAACTGACA
>M00285:128:000000000-BF978:1:1103:15154:17672_1:N:0:46
TCCAGTCAAAAGGAAAAGAAAAGCATACAAAAGGTACAGAGAGCTAGGTAATATTAGAGATCTGGAAGAGTACAAGGCTA
AAAGGAAGGAACTTAAGAA
>M00285:128:000000000-BF978:1:1103:15135:17672_1:N:0:46
ATGTGTGTATCTGGCATGAGCCCAATATTTACAGCATCCTTGCAGAAGGGGTCAATGATGTATCTATCTCTGTTGCTATA
CATATTTCATTTTCAAGGTGTACTTCCTCTGTAGGATAGACTGATCTCAAAATGAATGCTAGTACATTTAAAAATCAGAG
TATTCAGTTGGTTAGATCATGACTGAGTTTCATAAACAGCAAAAAGCTATCACCAAGTTTGGAGGGCTATAGCTTTCACT
GTCAGAGGTCTTCCTTAGATAGAATAAGGACCTTTGCTAGAAAAGGAATTCAAATCTATG
>M00285:128:000000000-BF978:1:1103:4897:17673_1:N:0:46
CTCACAAAATAAAATTAACTTGTTTGCTCACTTTCCTAGCTCTGATGAAAGGTCTTTAACTTGAAGCGTTAACTCTGTTT
CTCTTTCCACAAATGTATTTTCTGGTTTCATTCCCCAGGTTTAGCACTGCTTCAAGCTTGTCTTAGGTTGCAAT
>M00285:128:000000000-BF978:1:1103:16620:17673_1:N:0:46
AGCCTGGGTCCTTCACACTTAGCACACGATTCCAGCCAGCAGGCAAATTGATTCACGAACAGAACAAAATTGAACCGTAT
TTTGATAGAAAGTCTTCACAAGTCCATTCAAAAGAGGCAACAGCAATTGTTCAACATCCGTGTAATTATAAAGTTAAAAA
CATCATTTACTCAGGTTCAAAATGAAACAATTTGCACATCACCAGG
>M00285:128:000000000-BF978:1:1103:12823:17673_1:N:0:46
GAGAATAACGAAAATTCAAGTGTTGATTGATACTCAAGGTGTACCCATTTAGGGCATTGAATAACATTTAAGTCTTGTGT
CCAAAAAATTAAATATCTGATGTTGATTGCCCAATAATATAATCTAAAATTAGGCAAGGCCATACCACCATCCTTTTTCA
ATTTTTGTAAATAATTCTTACTTAATCTTGGATTCTTGTTATGCCAAATATATGAAAGAATTTTAGAATCAACCTTGTCA
AAAAAAGACTTTGGGATAAA
>M00285:128:000000000-BF978:1:1103:17791:17675_1:N:0:46
GAACTCCGGTTCGGCCGCATTTAGAGTATTGTGTGCAATTCTGGTCACCTCACTTTAGGAAGGATGTCGAAGCTTTAGAG
AGGGTGCAGGGGATTAGAGGGCATGTGCTATCAGGACAGGCTGGACAAACTTGGGCCCTTTTCTCTGCAGCGGTGGAAGC
TGAGGGGTGATCTGTTGGAATTGTATAAAATTATGAGGGGCATAGATAGGGCGAACAATCAATATCTTTTTCCTGTTATT
GAGCAATTCACTACCAGAGGGCATGCATTTAAGGTGAGAGGCGGTAGGTTCAGAAC
>M00285:128:000000000-BF978:1:1103:10116:17676_1:N:0:46
AACAACACTGGTTAATGTCGGAAAGCGCTGCTTAAACATGTGGTTGGGTGATGGAGGAGGGCAAGAAATTAGAACAGTTG
CTCCATCTGTGAACTCAGAATGAGCAGTAAAGCTCAGAAATATCAAGCAGTTTG
>M00285:128:000000000-BF978:1:1103:18974:17676_1:N:0:46
ACATTAGCAATCCTAATCCCAGAGAAGCACAACCACACTCCCACTCCCTATCCTTATCCTAGTCAATTGTGACCAAAAAA
ATTCATGATTCTGAAACACTAACTCTCTTATCAGATTTCCAGTAACTGGTATTTTCCTATACGATCCTTTAAATTCAGTA
GTTTACGCAGTGTCAGTGGAAGGAGAAAAGTTTTTATTTTTTAAAAACCTCTAAACAGGTGTGTACCTTTTTGGGTATGT
TGA
>M00285:128:000000000-BF978:1:1103:27863:17676_1:N:0:46
AGCTGAAGTGAGTCCTTTGAGAAGTGGAGGAAAAAACAGAAGAGGGAAGTTATAAATGCAAAGGCAGGGCATTAGATATC
CCTGGCCGACCAGCTAAAGGGGAATCCTGAAGGATTCTGTAAGTTTATAAAGAGCAAATAGGCAACTGGGGAGAGAATAG
GTCCCCCAGTGATCAGTATTGTTGACTATCCGTGGAGCCACAGGACATGGGTGAGTTTTTTCATATTTAATTATC
>M00285:128:000000000-BF978:1:1103:24049:17680_1:N:0:46
GATCTACACTCTTTCCCTACACGACGCCCTTCCGACCGGGACTACACGTTTTCCCTCCACGGCTCCCTTCCAACCAGATC
TACACACTTTCCCTCCACGACCCCCTGCCACCCCGAATCACCCCATTTCCTCCCCCGCCAGATTATCAAACGCACTCCCA
CCCATTCCGGACGGCAGAGACCCAAGATATGTCCGAGAGAGCAGCCGAAAGGTACACGTGACCGACATAGCAGAACGTCC
GAAACATGCAACGCAGTATCCAACAAGCTCAGACCACCGCCTACACGACGTGACAAT
>M00285:128:000000000-BF978:1:1103:28250:17682_1:N:0:46
CTATTGGCTATTGTGCACAGGTGAACCCACTCTGGCCTAAGATTACTGTTCAAGAACATATGGAGATATATGCTGCTATC
AAGGGACTTAGTAAAGAAGATGCAGCAAGTGCTATTAAACGGTAAGGAAACATCAGAAACTCAAAGTTAACCTGCGACTA
ATTTCAAGAATGAATCATCTATAACTGTTTTACAATAAACCTTTTAGAGCTTGC
>M00285:128:000000000-BF978:1:1103:24500:17683_1:N:0:46
TCAGGATGCTCACTTCTGAAACTCCTGTCCCTTATGCTGTATACTACATGTGATTTGTCATTGAGCAAAACATGGACAAA
CTGAGAACAACTTCCAAATCCACAACCTCCACCAGCAAGGACAGCAGGTGCATGGGAACACCACTGTCTGCAGGTTCCCC
TCCAAGTTGCAGTCCATCCTGACTTGGAAATATAT
>M00285:128:000000000-BF978:1:1103:15512:17683_1:N:0:46
GGAGGCTTTAATCGAAGCTCTTACTCCTCCATTGACATCACATTTGGAATTTTGTGAGCAACTTTGGGCCTTTTAAGGAA
GGATGTGCTGGCCCTGGAGAGGGTCCAGAGGAGGTTCACAAGAATAATCCCAAGAATGAAAGAGTTAATGTACGAGGAGT
ATTTAACGTCTCTGGGCCTGTACAAGATGGAGTTCAGAAGGATGAGGGGGGATCTCTTTGAAACCTACCAGATACTGAAA
GGCCTGGATAGAGTGGACGTGGAG
>M00285:128:000000000-BF978:1:1103:9771:17684_1:N:0:46
ATCAATCCAGTTTTGGATCCATTTGCCAACTTGCTCTGGATCCCATGGCCTTGCAGAAGTCCTCATGGACTACATCAACT
GCACTGTCCTCATCAATGCACTTTGTTACCTCTCCAAAAAATTCAATCAAATTGCTCTGACAAGATCTCACTCAATAAAC
CAGTGCAGACTGTCTTGGATTTATCCAAGTGTAGATTAATCCTATGCCTCCAGAATTTTTCCCAGCGACTTCTTTATCAC
TGATGTTAGACTCAGAGGCTTGTAACTGCCTGGCTTTTCCCTCCCACTAGCCCTTCTTG
>M00285:128:000000000-BF978:1:1103:9879:17686_1:N:0:46
TCCTTTGCATGGTGTCCTTTCTTAAAAATGCTGTTCTGCCTCAAGGAAAAACTACCATTTGAAGTTTCTTACTTTCTCCC
CACATCCCCCCCTGCCCTGCCCAATCCTTGAAAACATCTCTATTTTTCAAACCAGGGCTTATGTTTCCCCACAGTGGGCA
AGTGCCAAGTAAATTCTCTCACCTGGTCAAAGGTCGGGCTCCTGCCAATAAAAGTTACAAGTCCTGACAGCTTTCCAGGT
GC
>M00285:128:000000000-BF978:1:1103:18136:17687_1:N:0:46
AGTCCTCTAGTACCTCATCTGTGGGTAGAGAGCATACATAGATCAATGTCAAGTCTCCAGCAATCTCCTTTCTCAATAAC
CTGCAATAGATTCCATCACGCCTTAGGGACTTATGTACTTTAATGTTCCTCAGTAGACTCAATACCATCTCCTTCTTGAT
TGCAACGTGTCCTGGATTATTAGCATACCCCACACAGATATCACTATCCTCCA
>M00285:128:000000000-BF978:1:1103:14834:17689_1:N:0:46
CCACCTTAAGCATACATTCCCTCCTGCACTGGTGCATGGTGGCTGCAGTGTGTAGCATCTACAAAATGCATTACACTCCC
TCGCTCAGGCTACTCTAACAGCCTGCCAAACTTGCAACATCTACCATCAAGAAGAATGAGGCCAGAATCTGCATAGGAAC
ACCACCGCCTGCAGGTTCCCCTCCCAAGTTGCACCACCCTGACTTGGAAATAAATTGCCGGTCCTTCATCAGTGCTGGGT
TTAGATACTGGAAGTCCATGCCAATGGCACTGTTGGATCACCTCCCCCAGAAGGACTGG
>M00285:128:000000000-BF978:1:1103:12107:17689_1:N:0:46
TCTGGCTCAGCGTGGCTCTGAATGCTTCAGCTTTGTAATTTATGGTCAGATGCTAGGCTTTGCCATGGTTAAGGACAGTG
ATGTTCTTGGGCAACACACAAGGTGCTGGAGGAAGTCAGCAGGTCAGGCAGCACCTATGGAGGGAAAAGGACAGTCAACA
TTTTGGGCCAAGACCCTTCACCTGGATATCCTTGGAACTACCTCCCATTATCTGTTTGTTAACATTTTTGACCAGATGTG
GCAGAAAGTTTTGATCCTTCTTGCT
>M00285:128:000000000-BF978:1:1103:20617:17689_1:N:0:46
AGGTGCCATTTTTCCCCCTCTCCACTGAACATAGAATGGTACAGCACAGGAACTGGCCCTTCAGCCCACAATGTCTGTGC
CAACAATGATGCCAGTTTAAACTGCATATCTGCCTACATGGGGTCAATATCCCTCAATTTCCTGCCTGCTCATGTGTTTG
TCTAGATCTTAAACATTGCTATCATTATCTGCTTCCACCACATCCCCTGACAGCATGTCCCAACATCTCCCATGAGGAAA
CACGAGGGA
>M00285:128:000000000-BF978:1:1103:22895:17689_1:N:0:46
GATCTACACTCTTTCCCTACACGACTCTCTTCCGATCTGGACTACACGTTTCCCCTACTCGCCTCCCATCAGATCTACCC
GCCACTCGTACCCGCCACCGCCCCCTACCAGGGCAGTCTCCATTCCTGGCCGACAGCCGCTTCCGCTCAACCAGCAATCA
TGACGGCTGCGCGCCATGCCGACCTAATGACAGCCACCCTCGATCGGACCTTCACCTATAACACGTGGACACCCCTACCT
TCCCTGGCTAAGACCAACACTGCGCCGGTCCACCCGACCCACATGATTGGCAGTCCGT
>M00285:128:000000000-BF978:1:1103:6831:17691_1:N:0:46
TGATGTCTGACCAAACAATGTCCTTGCTTCCACCCGACAGCAGAGCAAGCAACGAGCGCATGATGCAGGCCGCGGATGGT
ATGAACCGCTGATAAAAATTTACCATACTGAGAAATTCCTGCAGGTCCTTGATGGAGGTGGGTCTGGCGAAGTGGCGGAT
GGTGTCAACCTTT
>M00285:128:000000000-BF978:1:1103:28017:17693_1:N:0:46
CACTCTATTTAATCCCATCTGCCTGCACAGGGTCTGTATCCCTTAATTCCCTGTCTGTGCATGTGTCTGTCCAATTCCTC
TCAAACGTCACTATTGTATCTGCTTCCATCCATCCACTCTCTATG
>M00285:128:000000000-BF978:1:1103:22226:17695_1:N:0:46
GACCCTTCATCAGGACTCGAAAGGAAGAGGGCAGAAGTCAGAATAAGAAGGTTGGGGGGTGGGGGGCTGCATGGGGTGGG
AAGGAGGAGTTCATGCAGGCAAGTGACAGGTGAGTTCACATGATAGATGAGTCCAGGTTAGAGGAGACATAGCATATTAA
TTCCCCCTTCTCATCTTCCAAGAAATCCATGTTCACTTTAGCC
>M00285:128:000000000-BF978:1:1103:20745:17696_1:N:0:46
CATTAACAAATCCCAAGCAACTGAGATATGCTTACACTTAATGCGTCTAATTTACTTGTGTATCATCAGGGTGAGTGCAG
CTGAAAACATCATCAGTCAAACAGCAGTGGAAAAGGATAACAATTCAGTGATGGAAAATGTAGATAAGGATCTT
>M00285:128:000000000-BF978:1:1103:26055:17697_1:N:0:46
NNNNNNNNNNNNNNNNNNNNNNNNNNNNNNNNNNN
>M00285:128:000000000-BF978:1:1103:19633:17698_1:N:0:46
GATCTACACTCTTTCCCTACACGACGCTCTTCCGTCCGGATCTACACTCTTTCCGTCCACGACGCGCTACCAAACAGATC
TACACTCTTTCCCTACACGCCGGACTAACAACAAGAACGGAAGAGCGTCGTCTAGGGAAGGCGAGACACGACGGAAAGAC
ACGACGCGCGTGACGAACAGTACAGTGAGCGAAGCAACGGCGTGAAGCGCTGAGACAGACTCGATCATAACGAGTAAGGG
GACGGTGTTGACACTACCGAGATCGACACAGTTAGCGAAAGCTGAGAGAACGTAGACAA
>M00285:128:000000000-BF978:1:1103:8651:17699_1:N:0:46
CCTTCATATCAAAAGGCTTGCTGGGTTTATGTGAAGTAAAACTGGCAAAGATCCACTGGACAGATTTCCCAGCCTAAGTG
ATGGGAATATGCAAAATTTTACACTCATCTCTGTCAGGAGTTCAACAGGATAGCACTACTGGCTTGGTAAAAGCAGAGAG
AAAATGCTGGCTTTTTAAGCAGAAGATCTGCCTTGCACCTTCTGATACCTAATATAGCCTTGCTTCCTAATACGTTACAT
TATCAATCAATGTGGAACTGTTCAGCAAATTGAAAGGCTCTTAAATAAAGTCCTTGTGGC
>M00285:128:000000000-BF978:1:1103:27504:17699_1:N:0:46
GACAAAATCGACTTACAAACATCTGTAACAACAGAACCTGTTTGTTACCCAGGGGTGGCCTGCACTGAGAACTATGAGTG
AGGATCATTTCATGTTTGATGTCAGTCATTGTGGAATTGGTTGCTCTCAGACTGGCAGTATCAACAATGCTATTTATTGA
TCTTAGTACCTTTTGTAGCAGTTTCTTTCATGGACAAAACACACTCCATAAAACATTAATATCTCCTACTGTCTAAAATA
TTATCACACTTACCCTGGCACAGGGCCACCCCTGTCAAGATTATAAATTTGTCTTGGGTT
>M00285:128:000000000-BF978:1:1103:5447:17703_1:N:0:46
CCCACCAATCCCTCCTCCACCGGGTGCCCACCAATCCCTCCTCCACCGGGTGCCCACCAATCCCTCCTCCACTGGGTGCC
CACCAATCCCTCCTCCACTGGGTGCCCACCAATCCCTACTCCACTGGGTGCCCACCAATCCCTCCTCCACAAGATGGCAA
CCAATCCCCCCCACAAAAAACGCCCACCAATCGATCCTCCACAGGTTGACCACCGACCGAACGAGCACACATACGAACAC
CAATGCCACCACACAAATACGTATCACCACTACGGCCAACAAAAACTAACAACTATCACT
>M00285:128:000000000-BF978:1:1103:13603:17703_1:N:0:46
CAGATGCATAATCTACTAAATAACTGACTGGTTCTGATACATACAGAGAAGACGATGACTTGAAACTGTTGAATTCAAGT
CTGGAAAGCTACAATAAACCAAACACAAGATGAGGTGTTACCTTTCAAGTTTAGGTTTTGCCTCTTTATAACAGTACATG
AAGCCACAGAGAGATAGGTCAAAGTGGGAGTAAGATGACTAATATTGTGCTTT
>M00285:128:000000000-BF978:1:1103:18874:17706_1:N:0:46
CTTCCATGGTGTCTTGTGTATGGCAAGAGTTAACCAAGCCAGTTTCCAGCTCCAGATTTCAAACCGATGTGATTGACTGG
GTTCTGGTGGAGAGGTTACAGCAATAGACACAGAAACATGTGAATTTCCTTCAATTCTCCGGCATCAAGCTTCAAACTTC
AAGCTTCAAACCAGAGGCATGCGAACCATTCCCATGGTGGTGTTGAAAGCCATGCAGTATATCGCCAGCTCCTGTGATGA
ATGGTGTCCCGCAGGGATCAGTGCTGGGACCCTTGCGATGTGTAACATGCGTGAATGACT
>M00285:128:000000000-BF978:1:1103:14839:17707_1:N:0:46
TGCAGTTTGAGAGGGAGGAGCTAAAATCAGATGAATCAGTATTACGGTTGAGTAAATGTAACTGCAGAGGCATGAGAGAG
GAGCTGGCCAAAGTTGAT
>M00285:128:000000000-BF978:1:1103:10591:17708_1:N:0:46
CCCTTAGCCTAAATCAGCCCCTTAGCCTAAATCAGCCCCTTAGCCTAAATCAGCCCCTTAGCCTAAATCAGCCCCTTAGC
CTAAATCAGCCCCTTAGCCTAAATCAGCCCCTTAACCTAAATCAGCCCCCAAGCGCAGATGCTGAGGGAGTCTGGAATAT
GGCACAGATCGCAATAA
>M00285:128:000000000-BF978:1:1103:7206:17709_1:N:0:46
AAAATCCTGTTATTCCAAAGCACAGTGAGTGCTACGTATTAGTCATGGCATTCACAAAGAGGCTGTGTTCAGTGACTCTA
CATTGCCAAACATGTTCTTCTCTATCTTTACTTTACCCAAGATGGATCACAGTGTCTCTGAAGGGTGCTCTGAACTGCAG
CCAATAATGACAATGGCAGAATCACTGGGAAGGTCATTGGTCATTGGCTCATTATTGTCACATGTACCGATCTACAGTGA
AAAACTTTGCATGCCTTC
>M00285:128:000000000-BF978:1:1103:15875:17710_1:N:0:46
TGGGGATGAGGTAAATGGGAGGCGGGCGCCACAATAGAACAATAGAACAATAGAACAATACAGCACTGAACAGGCCCTTC
GGCCCATCAAGCTGTGCCATCCTACAAACATCTACCAAACTAACTCTTTCCACCCTCATATCCTACTATTCCACATTCTT
CCATGTGCTTATCTAACAATCTCTTAAAACTGTCCAACGTATCTGCCTCCACTACCACCCCTGGCAGTGCATTCCATGCA
CCAACCACTCTCTGGGTGAAAAACTTCCCTCTGACATCTCCCCTATACTTTCCACCAATT
>M00285:128:000000000-BF978:1:1103:12496:17710_1:N:0:46
CAGTGGTTTGTGGCCTGGGCTATTAAAAAGTGGAATGTTAGTGGACACATTTCCATGTAAAGTGTGGATTATATCCAGAC
ATGAATAGCTCTGCTTTCATCTGTGCTGGAAAGTTAACCTGGCACCAAACCATTGTCCTTGCCTTTAACCCCAGCACCAG
CTATAATCTCTATTGGATTGTTTATATTATGTTTTATTTATTA
>M00285:128:000000000-BF978:1:1103:24941:17711_1:N:0:46
TCAACAGGATGCCAAAAGAGGCACATTTGCAAATGGTTAGTTGATAGTTGATTGGCTAATTAACAACAGCCAATAAAAAT
AAGGTAGGGTTAAGTGGAGCGGCTATTGTGTGAGTGGCCAGTGTTAGA
>M00285:128:000000000-BF978:1:1103:26463:17713_1:N:0:46
CTGCAAGTTAGAAAATCCAGTATCCAGTTGCAAAGAGGAGAGTTAATGCCCAGAGCGCTCAACTTCCTGATTAGCTGTAC
ATCTCAGGAACAAAGGGGGCATCACCAGAAAATTAAAATGAGGTTCCTCACACTTTGTGAGGATGTAAAGAGAAAGCAAA
GGGAAATCCACAGGGGACACTGGTGAGACTGAACCGCAGTCTAGTTTTAGTCATCTTCTTAAGGAGGGATATATTTGCAT
TGTGGGCAGTTCAGAAAAAGTTCTTTAAGCAAAGGGTTGCAAGAACCAATGAACATA
>M00285:128:000000000-BF978:1:1103:14276:17714_1:N:0:46
CTGCTATCCTCTGAAAGGTCATTTCCACTCCCCCCAATTCCCCAACAGTATCCAAGGAGGTATACCTGTTAGTGAAGGGT
ATGGCCTTAGGGGACCCCTGCACTGTCTCCCTACTCCCTTTGCCTTTTCTGGTGGTCACCCAACTACCTACAGCTGGCAC
CTT
>M00285:128:000000000-BF978:1:1103:21151:17715_1:N:0:46
TTTTGTTTTAGTTTGGAAATTAAATTCACGTTAATTCTTAGAATCAGTGGTACGATTTTTGTTTTTTTTTCCCTAACTTG
AACCAGAGCCTGGATCTGTCAGTTAATATCCTTCGCAGAAGAGCTCTCAGTTTTGGTGGCCCCTTGTCTGTTAATTGTTT
GCTGGCTATAGTTTGATCACCAGCAGCACTGATGCACCTAAACATGAAACACTAATCGAAGGAAAAATTAAACTTGGCGG
TTTAAACTTTTTTTGTCTGTGTAACT
>M00285:128:000000000-BF978:1:1103:7885:17718_1:N:0:46
AGGCTATGGGTAAGCCTAATAGTGTAGGGACATTTTCGGCACAGCTTTGAGGGTCGTAGGGCCTGAATTGTGCTGTAGGT
ATCTATGTTCTACAAGTCACTGTACACCCTCGCTGTAGAGATAAGTGGAGCATCAGAGAAACAACAGAGACAGCAACATT
CATTCTTTGAAGCCAAGGAGGCAGAGAGGTGGACTGTTGCAGACTTCTGTAGAACCAGATCAACTAGTAAGAGTAA
>M00285:128:000000000-BF978:1:1103:14451:17719_1:N:0:46
TGTAAATAAAATTTAAATTAAATTTAAATTAAACCCCCGGCAGTGCGTTCCAGGCACCCACCACTCCCTGTGTAAATACC
TACCTCTGACATCTCCCCTGAACATTCCTCCCCTGACCTTAAATGGATGTCTCTGGTATTGGCCATAAAGGCACTGGCTG
TCCACTCTTTCTATGCCCC
>M00285:128:000000000-BF978:1:1103:9820:17720_1:N:0:46
TTCTTTGCATACACTTATTTTGTAAGCATGAAACCCCACCAGTAACCTCACCTTACTAAAATGTGCCATTGTAGCCAGGA
CCCTGTAATTTGAGGAAGAATCACTTTTGAGCTACAAGACAGTAAGACGTGAATACTGATTGGATGGCATGATATGCGGT
AGGCATACTATGCTAATACATAGGTTTCAATTGAATTTAGACATGCA
>M00285:128:000000000-BF978:1:1103:26832:17721_1:N:0:46
CAGGACCAACCACATTTGCACAGTTGTAACTCAATTCTTCATTGTTTCCCAAGGTCAAAATTCCTTTGTAGAATGCCTGC
CAACACTTGCTCCAGCTGCTTTGGCTAGATATAAGCAGTGCCGGTTAGTTATAACTGATGCTACCTACTCAATACCTTGG
TCCCCACTGATACATCCAGTAAATCAACAACACTGCTGTCATTATAATGAACAGGAATTATTAAACGAGCCATACTTGAT
ATACAATGGCATGCAAAAGTTTGGGCACCCCTGGTCAAAATTTCTGTTACTGTGAATAGT
>M00285:128:000000000-BF978:1:1103:22066:17722_1:N:0:46
CCATTGAGAAAGGATAATAAATGTTAGTCATAAAGAGATACCAGCACAGAAACAGGCACAATTAGCCAGACCACAGTCCT
ATCAGAAATCCTCACTATTTATGAAGGAATAAAGTTTACTACAACAAACAGCATAAGATGACAATTCTTGGACACAGGAA
GGCATTGAAACAAGTCATTGATGAAACCAGCCAGCCACTTCACTGGTGCATCACCACAACTTTAACTGATATTCCTCAGT
CACCTGCTTCCATGAAAAATGACTTCAGAAGCTCACTCCTCCCCCACCTGTGATTTCAGG
>M00285:128:000000000-BF978:1:1103:12544:17723_1:N:0:46
AGTTCTGGTCGCCGCATTATAGGAAGGATGTGGAGGCGTTGGAGAGGGTGCAGAGGTGATTTACCAGGATGATGCCCGGA
TTGGAGGGTATGGAATATAAAGAGAGGCTTAAGGTGCTAGGGCTCTACTCATTAGAGAGGAGGAGGATGAGAGTGGACTT
GATAGAGGTGTTTAAGGTATTGAGAGGAATAGATAGAGTTAATAGTCAGCGCCTCTTTCCCAGAGCGCAGATGCTCAAGA
CGAGAGGGCATGGCTTTAAGATAATTGGTGGAAAGTATAGGGGAGATGTCATAGGGAAGT
>M00285:128:000000000-BF978:1:1103:5479:17723_1:N:0:46
ACAGGCCGGCTAGAGGGAATGCAATGTTAGATCTAGTTTTAGGAAATGAACCAGGACAGTTGAAGGATCTATTGGTGGGT
GAGCATTTAGGGGACAGTGACCATTGCTCCATAACCTTTAGGATTGTCATGGACAGGGATAGGTGCAGAGAGGACAGCAA
GATATTTAATTGGGGAAGGGCGAACTATGAGGCTATAAGGAGAGAACTTGGGAGTGTAAATTGGTGTGTCCTTTTTGAAG
GGAAATGTACAATGGAGATGTGGATGATGTTCAGGGATCTTTTATAGGATGTTAGGGAT
>M00285:128:000000000-BF978:1:1103:28818:17725_1:N:0:46
GCTCTTAATATAGCTATAGAAATCTTTGGAATCCTCTTTCACCCTGTCTGCCAGAGCAACCTCATGTCCTCTTTTTGCCC
TCCTGATTTCTCTCCTAAGTGTTCTCTTGCATCTCTTATAATCCTCAAGCTCATTGTTTGATCCTCACTGCTTATACTTT
ATATGTGCCACCTTCTTTTTCTTTAACAGGGCCTCAATATCCCTCAATAACCACAGTTCCCTCGTCTTTTATTATAACAG
GAACATACAGTTTTCTGTACTCTAAGTATTTCACATTTGAATGCCTCCCACTTAC
>M00285:128:000000000-BF978:1:1103:16944:17725_1:N:0:46
CACATGGGGCACCTTATCAAACGCCTTGCTAAAATCCATATACACTACATCTACCGATCTCCCTTCATCGACATTCTTGG
TCACTTCTTCAAAAAATTCTATAAGACCCGTCAGACAGGACCTGCCCTTGACAAAACCATGCTGACTATTTCTAATCATG
CCATACTTAGGATAGTATTTGGAATCAAGCAGAGTATGTGAAACTCCTGCTTCACAAAAATATTAAGATATCATAGATAT
TCAGTCTGCAACATGTCTTAATGATTCAATAAGTGAATAGTTTTACAGATGTTATCTTAT
>M00285:128:000000000-BF978:1:1103:8477:17726_1:N:0:46
GTCCCACATAAACACACTGCCTTACCAAATGCCCACTCCCAACAACTGCCTCCTCCCCCCTCTGTGAATGAGTAGCTGGG
TGCCACATTGACCTCAGCCACCACCTCAGGACCCACAAAACCAGAGTGGAAGCAGGTCACTCTCGATCCCGGGTAACTGC
CTAAGACAAGGAAAGGCAATTTGCAAAAGTAATCAGAAAAGAATTGTCAAAAAACAGCCCATCAGGTGCCGGAAGAGATT
TACACAACACAGCATTTCATCAATTGGGTTTCTGAGGCTGGCCGCGGGCTGGATTTGTGG
>M00285:128:000000000-BF978:1:1103:15288:17726_1:N:0:46
AACTAAATTCAAATAAAAAATGTTTGAAGAATGTTGCAAACACAGACATATGTAGACTTATTTATTGAGGGTAACTGTAA
TTACTTGGAACTTGCGTTCATTAATAACTGAAGCATAATGAACAAAATGCTTTAATGCTATTGGAAGCTGTTTAAACAAA
CACCTGACTTAGCATTTTCCATTATGTTCTAATTCTGGAGAAAAAAAAGTA
>M00285:128:000000000-BF978:1:1103:11519:17729_1:N:0:46
GCTCCACTCCCCTCCACCCACAAAAGCCCAAAAACTGGCCAATAGACAGCCAAACAGCAAACTACAACTTGCCTTAACCC
CATCTCTCTTGATGGCAAATCTCCAAATTAAAAGGAATGCAAAACACCACCATTAGTCAAAACATTGAGATAGAAGTATC
ATTAACATTCCAGACATCTAAACATACAGAGAAAAAAACAACTTACTGGAAAATTCTACACAGTTAGAAATTCTGAAAGG
T
>M00285:128:000000000-BF978:1:1103:11825:17730_1:N:0:46
AACTGTTGGAACTTTATTGATTTTTTTTTAGTTCCACATCACTACTCAATCTGCTAGAGATGGAAATTCATACTTTCAAT
TCAGAGCTGCAAATTGGGTTTAACTTCAACTGATTTTCACTGATCTCAATCCAAAACAGAACTATAAAAACTTTGATATC
TATGACCAAAACTTCTCTAATCTGTTTCATTCCTCCATGGATTGTTTTAGTTGACTCCACATCAGTTCAAGAACTTCTGA
AATTCTTTTCATTTCTAAAATCATCTTAATCCTCGCTTTGCTTGGTTCCCATCTCATGTT
>M00285:128:000000000-BF978:1:1103:26662:17731_1:N:0:46
AAACCCAACACTGACCTGAAGGAAAAACATCTTCCCTTCTCTCCACCAATGTAATTTAAAGGGGTCCTCAGAGACACCAC
TTAGCTAATAATTGAGTAAGGTGCAGGGCATTTGATAGAATGCAGTGAGTAAATTGTTTGAGGAAGAAGAATGCTGGTGA
CTTCACATTGTGGCTAAGGTTCATATCAAATCTCCAGCAATTCCATTTGCTGGTAAA
>M00285:128:000000000-BF978:1:1103:13369:17734_1:N:0:46
TTCACAAAACGCAATGAGTATCAACTGGAAAACAGTAGCAGTGTATCCATTTCATGCTGCTGAGTCGTTTGGTAACAGTT
ATTTAACTGTACCTTCTACCCCTGAATAGGTAATCTGATATATCACCAAATTTCTTATAATGGCTAAATCAGCGTTTTAT
AGGCTAAAACCATTCATTTGCCTTTTTTTTTCACAAAACACATGGAGTACCGATAGGAGCGCAGTTGTATTTTATTCTGC
AGAGTCGTTTGGTAACATTGATTTAAAAGTACCTCT
>M00285:128:000000000-BF978:1:1103:19885:17736_1:N:0:46
TGCCATCTGATGCCGATGGTCAGTGATGGACAATATAAATGTCCCATGCAAGGTACAACTCGCTGTGAACTAAAACTGGA
TGGTAACTATAAACCTGCAGGACGATGAGTTCAAGGAAGGTTTACGTGGTCAGCAAATAAAATCCCACACTGCGCAGGCA
GTCAGAAGGTGGTTCATTCAACTGTGAATTTTGGTATGGCTTCTGAACTCTGTTTGATGGAACTCTCCCAGGTATTTGCA
CGTAGTTGCATTTCCAGTCACCCCGCAAGCGGTTTCCAAATCTATTCCTTCCCGCTCTGC
>M00285:128:000000000-BF978:1:1103:22638:17736_1:N:0:46
GATCTACACTCTTTCCCTACACGACGCTCTTCCGATCTGAAATACACGCTTTCCCTACACGACGCGCTTCAAAACTAGTA
TGCTAGATTACCCTATCCGCCAAATTTCAAATGAAGGAAACGCACAATTGCGAAAAAAATCATTGTCACATTCCATTTCG
TTGAAAAAGAACCACAAAAAGATTATTCTGGAATAAGCCTTGAAAACTTGACTTCGGGAATGCATGCATCAATTTTGTAG
TAGAGTGATAAACTGGATTTATGATACCCATAACGCGAAAGTTTTGATATACTCAGCAAC
>M00285:128:000000000-BF978:1:1103:23116:17737_1:N:0:46
TTTCTAGAGCACCCCAGTCAGTCCCATTTTTCTGCGGTTTCCCTGTAGCACCACAAATTATTTTCCCTTAAGCGTCTGTT
CACCAAAAGCCCTGATTTGAAATTTGCTGGGCATCCAGCTGGCATTGCAATTAAAACAGCCTTCAGAGAAATGAGCCCAT
GTTTATTTTCATTGAAGTCAATGGATATGGCGACTGAATGCTCTATGTGATGG
>M00285:128:000000000-BF978:1:1103:25041:17738_1:N:0:46
TACAAAACTCTAGTTAGGCCGCACTTGGAATATTGTGTTCAGTTCTGGTCGCCGCATTATAGGAAGGATGTGGAGGCGTT
GGAGAGGGTGCAGAGGCGTTTTACCAGGATGATGCCTGGATTGGAGGGTATGGAATATAAAGAGAGTCTTAAGGTGCTAG
GGCTCTACTCATTGGAGAGGAGGAGGATGAGAGGGGAGTTGATAGAGGTGTTTAAGATATTGAGAGGAATAGATAGAGTT
AATAGTTAGCGCCTCTTTCCCAGAGCGCAGATGCTCAAGACGAGAGGGCATGACTTTA
>M00285:128:000000000-BF978:1:1103:24890:17739_1:N:0:46
AGACAATGTGTGCCATTGCACTGGACTTTGTACACTATCTATGTGGATCTCAGGTTGTGGACCAGCGCAGACAGGTTGGG
GTCACAGTGGCATGAGGTCTAATGGAACAGAGGAGGGAGTGTTGGAGCTTCTGATAGTGGGGCCAATTTGGTGGAATTAG
GGAATGGGAGTGATCAGGTTAGACCAGTGTTGAAAGAAGGATTGTAATCCATTGCCTAAGGTTGTACATAATCAGCGTTC
AATAGTGGCAGAT
>M00285:128:000000000-BF978:1:1103:18483:17741_1:N:0:46
GCTCTGTATAAATAAAACCTTACCCCACACACCACCTTTAAACGTTCTCCCTCTTACCTGAAATGCATGTCCTCTAGTCT
TTGACATTTCTGCCCTGGGAAAAAGATTCTTACTCTCTACCCTATCTGTAAACTGCACCCTATAAACTCCTATCAAGTCT
CCCCTCAGCCTCCAGAGAAGACAATCCAAGTTTGTCCAACTTCTCCTTATGGCTCATGCCCTCTAATCCAGGTAGCCTCC
TGGTGAACCTCTTCTGCACCCTCTCCAAAGCCCCCACATCTTTCCTGTAAATGAGGTGAC
>M00285:128:000000000-BF978:1:1103:27722:17741_1:N:0:46
CACTTGGAAAGGTAAAGACTGATAAGGAGGAGTCAGCACTGTTTTTGTGCTGGGGAGTGGGGATGGTAGTGGTGTGAAAT
CAAGTCCCACAGGTCTGATAAAGTTTTTCTTTTGAGGTGGTAACCAAGAAGATTGAAGGCTGGGTGGTAGATGTTGTCCA
TATGGATGTTAGAAAGGCTTTTGACAAGGTCCCACATGAT
>M00285:128:000000000-BF978:1:1103:27489:17742_1:N:0:46
AACAAGCCCTTTTTCTAAAAAAAAATGTATATTTCAAAGACCATCTTCATTTCCTCTAAATGTAAGAAATTATAGACCTA
CTCTATTTAATCTCTCTTCGTACAATAAATCCACCATTCCAGGAATCAATCTAATAACCTTCTCTTTTGTTTCTCCATCA
GAGTCTGAGGGGTTGCTAAGCAGTAATAAGAACAGTATACAATTTAAAAATACACTTAGACCATGCAATAAAGCAAACAT
TTTCAGGA
>M00285:128:000000000-BF978:1:1103:3143:17742_1:N:0:46
ACCATGCCCAACTAACCTAAAGATCAAACTCCAACCATTCTTGTGTGTCCCTCCGCCACCAGGTATGTTATAAGCACAAT
CATGCAAAGTGTCAACATGGTCTGGTCAAATGGCTTTGGACTGTATTTCGCAGGGAGTACATTTTTGTTGATGAAACAAT
GGAAATTAAGTTTGTAGTGAGGATGGGGTATTGACGGACGGGCAGGTGGGGAGTGATGGGATGGAAATAGATTATGAGGA
AAACCCATAATTGAGATGGTCACCGTGCTCCAGTGCAATGCCAGTCATTGTAGTCATTTG
>M00285:128:000000000-BF978:1:1103:21147:17743_1:N:0:46
TGTGAAGGAGGGCATCTGACCTGGGCAGATGTCCACGCAGCAGGTAGATTAGTGAGAAAGACCCTGGTAGTTTATTTTCC
TTCAAGTTGGTCCACTTACCACAATTCTCAAAGCCTAGCCTGTTGTCTTATCTTCGAGCACTCTGCTTGTCCAGTAGTGA
TGCTTCCAATCCACCAGTGAGGAACAAGAAAGTTTATACCCAGAATATATTCTGGGGAAAGCAAATGATGGAAAGATACC
CAGATTAGATTAATAATTTGATATGAAAGGGTTTAATGCCACCTTTAACCCTACCTATTG
>M00285:128:000000000-BF978:1:1103:10876:17743_1:N:0:46
CACTCTCAAAGAGACCCACTTATGACTTAGTTGGCAAGATGCTAGGGGATGCTTTGGCAAAGACGAAAGCGTGCCGTGAT
AACAAGTTAATGCTGCACTCTGATCAAGGATGGCATTATCAAATGAGACTGTTTGGACAGGTGCTGAAAAAGTATAAGAT
TAAGCAGAGTATGAGCAGAAAAGGAAACTGTTTGGATAATGCGCTCATGGAGGGGTTCTTTGGTACCCTAAAGTGTGAGA
CGATTTATATTGAAAAGCCTAATTCGATTGAAGGTTTAGAGAAACAGATTCATGAGTAT
>M00285:128:000000000-BF978:1:1103:28153:17743_1:N:0:46
GATAAGGAAAATTCACTTTACAAATGATTTTACAGTGCATTTGTATTAATGGTAATTGTCATTTTGCTATCATTGACCTT
GAAATGTTAGCTGCAATACAATTCATCAAATTAATATTAGGTTATATAAAAAAAAACATTTCCTTTATTATGAAGCACTG
TTTAGCAGAGCCCATAAGACCAAAGAATTGATTGATGTACAACATAGGTTGCCGAGTAGCTTGCAAACATTGTGGAAAAG
GCAACAGTTGCATCTAGAAGGCAAGATGTGACCTATGTGACCTATGGCTGCAACAATTGT
>M00285:128:000000000-BF978:1:1103:11449:17744_1:N:0:46
GGCCGTGCTCGGACCCATCAGCTGATATCCTGATACTCCTTTCTGGATCATAACATTAATATCTCTTAGATGTGATTTTT
CAACTTGGGATAAAATACTCCTCAAAGTTTTTCATCAAAGTGCCCAACTCAAAAGCTGTCTCATTAGTTTGAAAGCTGTT
ACAGACGTCCAAAGCATCTTCACCAATCCAGTGCAGAGAAATAGACGCTTTCAATCTTTCACTGTTTCCTCCCGCTCAAC
CAGC
>M00285:128:000000000-BF978:1:1103:6867:17745_1:N:0:46
CAATTCCCACAACAATCTTTGATCTGGCATTTTATCAAGTGCCTTCTGGAAATTTGAGTTTTATACATCCACTGATTCCC
TGTTTTGTACTCCTTGTTATTGCTTCAATTTCAATAAAATGGCAAAATTTTCATGGGTTAGCCCTTTAGTTCTAATCTCC
ACAACACAGCAAGGGGCATGGCCATACAGATTTCTGCTTACCTCATGTACTGTTCTTGAGCACAAAAAGAACTTTACAAG
AGCATATCTAATATCAAATTTACTTTTAAGAAATGATCCATAAAAATGCAGCATGGACA
>M00285:128:000000000-BF978:1:1103:16451:17745_1:N:0:46
TACCATCCGTGGGATTATGACTGAACGCCTCTAAGTCAGAATCCCGCCTAAACGCAGTGATACCCTAGCGCCACGGCTCG
CTGGTTGGCCTGGGATAACCGGCCGTCGCCCCGGCGGCGGCCGGCGTGAAGTGCCGTTGCTACTGGCCTGGAGTGCGGAC
GGATGGGCGCCGCCTCTAAACCTGTTTAGCACACCGTATGTTCGTGGGGAACCCGGTGCTAAAATATTCGCAGACGACCT
AATTCGGGCTCAGGGTTTCGTAAGTAGCAGAGCAGCTACCTCGCTGCGATCTACTGAA
>M00285:128:000000000-BF978:1:1103:20037:17746_1:N:0:46
GGCTTTTATAAATCGTGGGATTGAGTTCAAGAGCAGAGAGGTGATGATGCTGCTTTACAAAACTCTAGTTAGACCGCACT
TAGAGTATTGTGTTCAGTTCTGGTCGCCGCATTATAGGATGGATGTGGAGGCATTGGAGAGGGTACAGAGGCGATTTACT
AGGATGATGCCTGGATTAGAGGGTATGGAATATGAGGAGAGGCTGAAGGTGCTAGAGCTTTACGCGTTTGAAAGGAGGAG
GATGAGAGGGGACGATAGAGGTGTATAAGATATTGAGAGGAATAGATAGAGTTGACAGCC
>M00285:128:000000000-BF978:1:1103:20558:17747_1:N:0:46
ACTAGCTTCCTTCAGCTAATGCGCAGCATCTTATTTACATTTTAGTTTGGATCTAAACTTAATTATCTGACATGTACATA
ATATAACTGGTCCAAGAGCACACATGCCAAGCTTTGTTTGTCCAAATGAAGAATTTTAGTAGCTTAAAATACTTTCAGAA
ACTACCATCA
>M00285:128:000000000-BF978:1:1103:15318:17747_1:N:0:46
AAGGAGTGCCACACAAATGTGCACCATTTCTGTCCCAATTCCCCTCAGCATCATTTTGTTCAGGTTATTTAGAAGAGAGC
CCAGTTCATCCACTTCAATCAGGAATGCATGTTAAAATCCAAACAGTATGGATACAGTCCCAATTATTTAGTTCTGAGAA
GAAAATTGCATTCGCCTTGAACCATACGCCCTCCTCTTTGTACTGGAAGATGAGGGACTAATCAAACATCCTTAAATCCT
GCTCCTAAAATGGCTCAAGAAATAGCTAAACATTGGGGGATTAACTCGCCCATTCCAA
>M00285:128:000000000-BF978:1:1103:4423:17749_1:N:0:46
TGCCTCTTATCATCTTGTACACCTCTATCAAGTCACCTCTCATCCTCCTTCTCTCCAAAGAGAAAAGCCCTAGCTCGCTC
AACCTGTCCTCATAAGATATCCAATTTTCCCTCATAAATGAAACAGTTCAGCTTGATAAGTCTCCACTGCACTTTCTCCA
GTGCAATTATATCTTTCCTATATTATAGCGATCAGAACTTTACACATTATTCCAACTGTACCCTAACTAATATTTTATAA
TGTCCCTTGCCTTATATTATGTGTCCCGGCTAACAAAGGCAATTATTCCATATGTCTTCT
>M00285:128:000000000-BF978:1:1103:28300:17749_1:N:0:46
ATACAGCTGCAACGTGACTTCCAGACTTTTATACTCGACAGCCCAACTGATGAAGACAAGCATGCTGTATGCTTTCTGTA
CCACCCAATCCCCTTGTGTTGCCACTTTCAGGGAGGGTAGTTTTAGACTATGGGACGGTATTGATGAAGTGATACAGACA
GATGAAACCTAATGCTGATAAGTGTGAGGAGATCCATTTTGGGAAGATTAGCAAGGCCCAATCATGCAAATAAATGGCTT
TATGGAGGATTGAGGAACAGGGAGACCTTGGTGAGCAAGTGGAATCCAGCAATGGAACTC
>M00285:128:000000000-BF978:1:1103:9298:17749_1:N:0:46
CAGCCATTGAGAACTTCACTGCATCTAGCCTGTCTAGTCCTACTAGAAGTATATAGGTTTCTGGCTCTGGTGCACAGGTC
TTCAGTATCCAGTGAATATTGGCTGAATCAATCCAATCTCTTCTCATACGTCAGTCCTGACATTCCAGGAATCAGTCTTC
TTGGACTTACTTCTTGGAAAGAAGGTCCTTCCTCAG
>M00285:128:000000000-BF978:1:1103:13115:17749_1:N:0:46
NNNNNNNNNNNNNNNNNNNNNNNNNNNNNNNNNNN
>M00285:128:000000000-BF978:1:1103:23851:17749_1:N:0:46
GTGGACATTTAAGGGCAATGCATTCACCGGGAACTTCAGTGAACGCATACACAAAACATTTTCTAGCAAAAAAAATCACT
AAATTTAGATTTGAAGTAGGAAGGCTGCCTGATTTTCTACCTTACCACCACCTTCCTTGGCC
>M00285:128:000000000-BF978:1:1103:17304:17749_1:N:0:46
GAATAATCTGTCTGGATGGTACTCAAACACTGTATCTCAGTACATGTGACAATTTTAAGCCAATAGCAATACCAAAGTGA
CACATTCCCACCTTACTTCAATAGAGTTAGGTGGAACTAGTTACTGTTCACTTTTGAAGCAAAATCAACTTTATGTACTT
TGAGCCCACTTGAAAATCCCATAAATCTATGTCAATAAATAGATTGTGAAGATGAAAAAAGAGGACAGGGCAGACAGTGA
GGCTTGTACAGGGAAAATATGTAGAATGTGAATTCAACTAAGAGAAGCATAACAGATAT
>M00285:128:000000000-BF978:1:1103:25072:17750_1:N:0:46
TTCAGAAGAGCAAGTTTCTATAAAGGTTTCACTTACCCAGTCCAACAGGGAAAATAAATTGGGCTTCCAGTCATTTTAAC
AGAAACCTGACAAAAACAACATTCAAGCAAATGGTGGCAATAATAAAAACACTTGGTTCTGGTGCAGAACAAAAGCTGAA
ATGGAAGGGCAATTACCAGAGAAATGTGAATACTCATCAGCTCTGCTTGTTGTGTTCACTATGTTCAGTTCATGCATTTC
CT
>M00285:128:000000000-BF978:1:1103:24789:17751_1:N:0:46
TGATTCAAATTAATATTTGTGTTAAGGTAATGAAAATTGGAAACCCCAAGACATCTTCCATCTTCAGCAGTCCTGTTGGA
TGAATCATTCTTACTCTACCCTCCCATTAAGTACAAACTATTTAATTTAAAATACAGAGAAAAGAGCTTTTGGAGCCAAA
ATTATGATACACAATTATAATTTGGAATATTTGCTGTTTTATTCTCATTATTAGTTCACTGTGCTCATTTTCAAGAAGTG
TAATAAT
>M00285:128:000000000-BF978:1:1103:21228:17751_1:N:0:46
CAATAAAAGCTAGATACTTATCTTTTCAATTTCCCTTTTCCTGAAAGCATGACTCATGATGGACTGGTGGCAATCTGTGA
GAAAGTTCTCTGACCAATCAGGGCAGGCAGTATCTCATACAGCCATATGGCACAGCAACAGCCTATGGAAAGTAACTCTG
CTTCTCTCTCCACAGATGCTGCCTGACCTGCATTTTCTGTTTATTTTGGCTCTCCAGCATCTGAACTCTTTTGATTTTTG
AGAATCTTCCACACCTTGCTATGCTTCCAGCACAAGCCCAAGTAGACAAGTGCCAGATG
>M00285:128:000000000-BF978:1:1103:9238:17751_1:N:0:46
ATTTGCAATTTTGATTTAGCACATTCAGATTTAAAGGATATTACCATAATCTTTTGGTACACTCTAGACTGTGCTAGGAC
ACCAT
>M00285:128:000000000-BF978:1:1103:19932:17752_1:N:0:46
CGGAAACTGGAGTGGAAATCAGGGAATCTCTGGCCCCTCTCCCTTCGATGTGGGAACGGTACCATGAGGATGGGAGAGTT
CGCAAGTATTATAGTCCCATTCAAGTAAAGGTGATGGGATAAACCTGGTAACTACAGGCTGATCAGCCAACATTAGAAAT
GGGCAAGCTTCCAAAAGCAGTAATCTGGTTCAGAATTAATATTTACTTGATCAAACCTGGGTTAATAAATGACAGCTAAC
ATGATTTGTTCTATGAGTTCTTGTGCTGTTGAGGTGCTGGTGGGGCTGGTATTTATTGCC
>M00285:128:000000000-BF978:1:1103:20294:17752_1:N:0:46
AGTGGGGCTGCTCATCTCCAGGGGCAACAGCCCATGTACTATGGAACAGAGCAGGGAAAAGGCTAATGATCTTGTATAGT
AAGGAAAGGTGAGCCCCCTACACTTGCTACTGACAAATGATAAGGCTGGTCTCAAGACCCACTCATTTACCAAGCCTCAA
ACCCCTAGGTTCACTGACAGCCAGTCATGGACACAGATGCTCTCCCTACTTCTCTTTCCTACACCCACTGACAGCCAGAC
AGAGCACACACTCTCCCTGTGGACAGTGTTCCCTACGTGACAACCCCATACTTACTGAC
>M00285:128:000000000-BF978:1:1103:3611:17755_1:N:0:46
AGTGGGCTCATTTATTGAGCACTGATGGATATCAGCATCCCACTGAACTTGTGCACGTTATTCCTGGCTGCTGGCTAAAT
TAATGACCCAGCAGTCTCCCAGGTGGCTGTGCTCTGTGCCAGATTCCAATGGAATGGTGGGCATTGGGACCATGTGGCCG
CCCTGCATCATAGAACATAGATACCTACAGCACAATTCAGGCCATTCGGCCCACTAAGCTGTGCTGAACATGTCCCTACA
CTAGAAACTACGAGGCTCACCCAT
>M00285:128:000000000-BF978:1:1103:27138:17757_1:N:0:46
CAAAGTCTTTCTGGCTTTACTTGTGAGCTACAGTTTCCTAATGCCCAATTTCCTGTGGTTGCACTGTGAGAGTGAGGACA
GACAAAACTGATTGGCTCAGGGAACTGATAAAATTAATGAGGTATTTCCAGACTTTAGTATGAAAGTGTGCAATCTGAAC
TTTTGTTATCACACTGCTTGTAAATATTCCCCATTGTGGGTGGCTTAATGATATTGAAATGCCGCAGTATACATTTTAAG
TTCACTCATCCTGTGGAAATGAAGTCTAACCAGCATAAATCCTAATTTCAGTCCA
>M00285:128:000000000-BF978:1:1103:4851:17757_1:N:0:46
TCATCTTTTCAGATACTGTTTGAAAGGAAGTAGCTACACCATTTGGGAGCTATCATATACAAACTATACCAATTTAACAG
TAAATATTCTTTTTGAAAAATGACATCCTACTGGTATCACTAATCCTTTTGTATACCACTTTCTGACAACTATTCAATGA
TACCATTAACTTAGTGATCTAAAAAGAGGTATATTGACAATTTTTCTGCTTTCAAAGTTACTTTAGTATAGTGAAATTGT
GCCTATCGTGCTATATTATTGGAAAATTAGCC
>M00285:128:000000000-BF978:1:1103:21291:17758_1:N:0:46
GTGAGACATCTCTGATCAGTGTCACCAAATAAGGATTCCGGATTGAGGTGAGAAAACATTCTTTCATCTGATAATGAATC
TTTGGAATAAATATTTGAAAATAAAATCAAGGAATTGAGGGTCAGGGGAACTGGCAAAGAAAATGATTGAGGCCAGCGTA
GATCAGCCATGGATATATTGAATGGTGGGATAGGCTTCTTTTTCAATCTTTTTATTGATAACAAATCATTACAGGTTAAG
ATATATAACAACAATGTTTACACATGTATTATAAAAAATCAAGTAAATCATAGGTAATC
>M00285:128:000000000-BF978:1:1103:22171:17762_1:N:0:46
GCCAACTACTTTTCGTGGATATGCTTTTTCTCTCCCCTCCTTTTGTGTGTCAGTTTTAAAAAAGTGGCCTCAGTTGATCA
TCCCTATTCATTAGTTGTTATTTGCTCTATTAATCTATATTGTAAGAACCCCACTTTTTCTTAATCCTTTCTGTTTAGTC
TGAAAGCCTTTTAACCAGGAATGTTGGACTGCTATTCTTCGCCCCCCCCCCCATCCTTAATCCTATTTTTCTCCCCAGTT
TCCTCCATTTTAATTCCGTTGTGTGTCTCTGCTTTATCTTTTAAAATTATTGCTAGATGG
>M00285:128:000000000-BF978:1:1103:24097:17763_1:N:0:46
AAACTTGCATTTAGATTTCGCTTTTCATTATTTTAGGATATCCCTTTAGTACTTCAAAAGCTGTCAATTGCTTAGGTATA
ACAC
>M00285:128:000000000-BF978:1:1103:16067:17767_1:N:0:46
TTACTGTGTGTTGGCTTGTGTAATTGAAACAACATTTTGCTAACAGAACCTCAAGTCAAGCTAGATGGTTAATATGAACA
GAGTAACCAAAGAGTAATCCACTACCATATGGACATGATGGGACTGTACTCCAGCTAAGTCTCGAAGCGCAAAACATTTT
GGGCAGCATTA
>M00285:128:000000000-BF978:1:1103:27755:17767_1:N:0:46
CATATGTAGACCCTTCAAAGAAAATGACACACCATGTGTATTTCTTTTCATAAAGAACATTAATATAGAAATTCATTCAC
TCGCAGATTTCCACCGCACTCCCCTGAGGGTTATAACTTATAACTTTCAAAGTTAATTTGAAATTCATCTAACAGAATGG
AAATATTGAAACTATAAAGTAAAGGTAGGAGTTTAAGGAAAATATATATTTCCTTACAACATAGTAGGAGGCTATTCAGC
CCATTAAGTCCAAGCCGGCTTTCAGAGAATCCCATCAATCCTACTTATTTCCCTGCAAGC
>M00285:128:000000000-BF978:1:1103:14933:17768_1:N:0:46
AATAATTTATACATAACTTTTTTCTTGTGAATGTCATGTATCTGATGCTACTGCCTGTGATAAGTTTTTAATTGCACCTG
TCCATACATGTATTTGTGCTTATGAGAATAAACTTGACCTTGACTCGACTTCAACTTCGTAACAGCCCGCCATCCAGTGC
CAACAGGTTACTGTACAGGTTATAAAATCTGGGT
>M00285:128:000000000-BF978:1:1103:19787:17768_1:N:0:46
CCAACATTAAATTCTGCCGATGGAAAATCTAGCAATCTGCATGTATTGCGCAGATCATACTTTAGGAATGGTAGTTCCAT
TCTCGGCCATACCATAGAACGACAGTGCACAGAAAGAGGCCGTTCAGCCCATCGGGTCTATTCTGGCTGTTTGGAATTAA
CACACATATATGGACAGGGACAGAGATGAATT
>M00285:128:000000000-BF978:1:1103:5427:17768_1:N:0:46
ATTTTACTGGATAGCGCATCTCAGTGAGAGATAATTAGGATGTAGCATCTCCATTTGTTTATCACTTATAGCTGTCTTAT
TACCACTACTTAATTGATTTCCTTGGGTCATGCTTTCAGGTCTTGCAGGTGCACTTAAAGGGGACTTTGCTATTTTCCTT
ACATCTGTCGTAAGCACATATCCTATTTCTCTGAATCCTTTAAGCACCTCTTCCAAATTCTGTTGGTTAAACCTTCTGTC
TTGTCACTTCCATTGTGAGGTAGCAACTATGTGCATATGGTAGAAAACATTAAAACCAT
>M00285:128:000000000-BF978:1:1103:27332:17769_1:N:0:46
TTCAATTCCATTTATATCTAAAACACCTATTGCAATCTTCTTTAAGCGTGCTTAGTGACTGAGTGTCCACAGTGTTCCTG
GGTAGAGAATGCTGTAGTTTTTCTATATTCTATGCTCTATCCACAGCCGTCTTTAGAGAGGGTGACCATTGGCTCTGATT
TATTTAAGGAATAAGCCAGGTATCTCGCTGACTCTCCACCTGTTCGTTTCAGGAAGTGCTTGAACAAAATGTGTGTGTAT
AATCCCGAGAGGTTTGAGTGGAAGGAGCTGGCCCCCATAAAGACAGCCCGCTCCTTGTTT
>M00285:128:000000000-BF978:1:1103:12718:17771_1:N:0:46
CCACAAATCTGAGTGCTAATCGGGTAATTTAACCAATGTGACATCATATGCTGTATTATTTGTTGCTAAACTATATTTTG
CATGTTCACTTCTCTAATTTATGAGAATGTCAGTTATGTGAATTGAACGAATACACTTCAGAAGGAGATTAAGAGGGAAT
GTTACA
>M00285:128:000000000-BF978:1:1103:8442:17771_1:N:0:46
TCCCTCCCACATACCAGAGAGACACACGGGCTGGTATGTTAGCTGGCTGCCGTAAATTGGCCCTAGTGTGTTGGTGAGGG
GTAGAATCTGGCAGGAGTTGTATAGAGAGTAAAGCAAGGTTAGTGGGTGCTTGGTGGTTGGCATGGCGACGGTGGGATGA
AGGGCCTTGTCCCGTACTGTGGGACCTTCAGCCTTCAATGATCCAGCAGCT
>M00285:128:000000000-BF978:1:1103:28104:17774_1:N:0:46
TTGGTACTTCATCTAGTACCCTGAATGTTTGTCCCCTCCACCGTTGGTGCACTGTGGGTGTAGTGTGAACCATCTACAAA
GTGGACTGGGAACTCACCAAGGCAACAACTTCTACACCTCCCAAATTGATAATCTTTGTCATCTAAAGAGAAAAGGATGG
AGGGCAGTTAGTAATGGTTAACTATGATGGTCTTGACAGTAATGTGAATGTCACAAATATAGAGGGAGAGAAGCCGTCTT
TCTGAGAGTGTCCAAGAGATGTGAAGATCTAGCAAGAATGCGACCCTTCTTATGAAATG
>M00285:128:000000000-BF978:1:1103:15811:17774_1:N:0:46
GTGAGGAATATCCCTAGGACATCTGTTGTTGACAATGAGGATGGCCAATGTAGACCAAATATTGTTTCAGCAAGGCTAGA
AAACCAAAATATCTTGGAGAACCTTGAGACAAAGTTGGACCATTTACAAGATGCACAGAAACAGCAGATGAAACAGTTAC
TTTTAAAATTTAAAAATCTTTTTCCCAATGTGCCAAACAGAACATCAATAATTACCCATGATGTTGACGTTGGGGATGCA
AAACCAATCAAACAACACCCATATCGAATGAATGTTGATAAGAGTAAACTTGTTGATC
>M00285:128:000000000-BF978:1:1103:18514:17775_1:N:0:46
CAGAGCAGGCTGAAGATCAAACTTGAAATCTCATTTGTCTCTGGTGGGTGTTCTTGAAGCTTCATAAGTTTCTGACTGCC
AGCTATCAAATCTTTCAGCCAAATGCGGTCTGCCTTTTATGTCCTTAATACACTATCAGGCATGTCTCAAAGAACTGTAC
ATTCAATGTTCAATAGTGGACATTATTGCCAATTCGCGCACAA
>M00285:128:000000000-BF978:1:1103:24772:17775_1:N:0:46
GTGGGGGGTCGGACACTGGGTCGGTGTTCGGACACTGGGTCGGGGGTCGGACACTGGGTGAGGGGTCGGACACTGGGTCG
GGGGCCGGACACTGGGCCGGGGGTCGGACACCGGGCGAGGGGACGGACACTGGGCCGGGGGGCTGACACTGGGTGGGCTC
GGAAAAGCACACGTCCGAACTACAGGCACTCAGCGAGATCGCATCTGGCGGCTTCTGGGTTACAACAAGGAGTGGAAGTT
AGTCAGTGCATTCGTAATGGACCGAAAGCCCTCCTTCTGAACAAGAGTGGTCATACACAT
>M00285:128:000000000-BF978:1:1103:25844:17776_1:N:0:46
TCAAAGGCAGGTTTGTTTTTTCCACACAGTGGTGGGTGCGTGGAAGGCACTGCTGGCAGAGATGGAGGCAGATACATTAG
GGACATTTAAGAGACTCTTAAATAGGCACATGAATTATAGAAAAATGGAGGGCTATGTGAAAGGGAAGGGTTAGATAGAT
CTTAGAGCAAGATAAAATGTTGGCACAACATCATAGGCCGAAGGGCCTGTGCTGTAATGTTCTATGTTCAACATGAATAG
CATGCTCGTCCTTGTTCTTTCTTCATCTTGAAACCAATTAGATTGTAACAAAATAATATC
>M00285:128:000000000-BF978:1:1103:8408:17778_1:N:0:46
CAATCAGTGACCTGAATACAAAACTGGTTTGTGTGTTTACTCAGTCACCAAAAGACAGAGCAGAAAATGAAAGTCCTAAC
AGCGCAGATACTGAAACAATCAAAAAGCAAATTAATCACACAGATGAAGGCCTGCGTGCCCATGATTTTGGAAGAGATGG
GAAGAGAAAGTGCCACTTATTAATGTTGACAACAGCAAATACTCATTTAATTAAGACAACTTCAGAATTTATATGACAC
>M00285:128:000000000-BF978:1:1103:3814:17779_1:N:0:46
AAGAGAAGTTTTGATAGGTGCATGCATGAGAGAGGTATGGAGGGCTGTGGTCTGGATGTAGGTAGATGGAACTAGGCATA
AAACCAGGTTGGCATGGACTAGATTGGCCAAAGGGTCTCCTGTGCTGTAGTGCTCTATGACTCTAATTACTGATTCATAT
AGTAATCATTTAACACTTGTGGAAGAAGCACATTCTATTTTCACTTTTGGGAGGGAATTAGATAAATTGTGGTAAAGAAA
AATTTGCTAGATTATGGTGAAAGGGCCCAGGGGTAGATTGAGTTAGTTGCTGTGGTAGGT
>M00285:128:000000000-BF978:1:1103:15029:17779_1:N:0:46
AATGCAAGTGATTCAGTGTTATTCGCAAAATATGGGCCGTGTTCTCTGCTGCACCTTGGCCAATTGCAGAGCAGATGACC
TGCTCCAAAAGCAAAAATCTTCAAATGCTGAAATCTAAAATAATAACAGAAAATGGTGGAAATAGTCAGCAGATCAGGCA
GCATCTATGGGGAAAGAATCAGGGTTACCATGTCAGATCGATGCCCTCTCACTGACCTGACACGTTAACTGTTTCTCTCC
CAACAGATGCTGCCTGGCCTACTCAGTATTTCCGGTAAATTTTTTGTTTCAGATTATC
>M00285:128:000000000-BF978:1:1103:9327:17780_1:N:0:46
GGGGGCAACAATCAAAATCTGATCTAAGTGCTACATAGTCCACATCTATACCAATTATTACTTTTATAATTCTGCAATAT
TTGCTTAATTCTAACCATCTTTAAGTATTTTCTGTTCATCTTGATTTACACAAAAGTTTTAGATGAATGGTGTATGCCCA
GACACA
>M00285:128:000000000-BF978:1:1103:22317:17780_1:N:0:46
CAGAGTGCACTAACCTATACCTGGGACACCTGTATAACCCACTGTACCCGGGACCGGAGTGCACTAACCTATACCTGGGA
CACCTGTATAACCCACTGTACCCGGGACCAGAGTGCACTAACCTATACCTGGGACACCTGTATAACCCACTGTACCCGGG
ACCAGAGTGCACTAACCTGTACCTGGGACACCTCTATAACCCACTGTACACCGGCCCAGAGTGCACTAACCTGTACCTGG
GACACCTGTATAACCCACTGTACCGGTGCCCAGAGAGCACTAACCTCTACCAGTCACTCC
>M00285:128:000000000-BF978:1:1103:22210:17781_1:N:0:46
TAGATACGGCTTTTTCTTTATGGAAAAGGAAGGGAATAGCATGCTTTCGTGATCTGTTCATTGATAACTGTTTTGCATCT
TTTGAACAGCTGTCTAATAAATATAATTTACCTAGATCACATTTTTTTCGATATTTGCAGATTAGA
>M00285:128:000000000-BF978:1:1103:22246:17784_1:N:0:46
GAGTTGTGGACGTGGCCCAGTGCATCACGGACATCAGCCTTCCCACCTTGGACTCTGTCTTTACCTCTCGTTGTCTTGGT
GAAGCAACCAGCATAATCAAAGACTCCACCCACCCGGGCATTCTCTCTCCTCT
>M00285:128:000000000-BF978:1:1103:10799:17784_1:N:0:46
GATTGTTTTTTGCAGCTGCCATTTCAGCCCATTATCTTCTGGAAATACCTTTCAAGGGGAAAGATATTCCGCAAGCTTTG
TCTTTGTCTTGTCAGCAATA
>M00285:128:000000000-BF978:1:1103:26286:17785_1:N:0:46
AAAAAACTTTCAATCATTACTGTAAATACCTAAAAAAAGAAAAAATAATTTATCTTTGTTATCCTGGTCCAACCATGTAG
ATGCCATGGTCAAGAAAGCTTACCAGTGCTTCTACGTCCTCAGGGGGCTAAAGAAATTTGGCACGTTACTTTTGACACTC
ACCAACGTCTATCAATGCACCATATCTGGATACATAATGGCTTGGTATGGCAACTGCT
>M00285:128:000000000-BF978:1:1103:23856:17785_1:N:0:46
CACCTTTCAGCGTCCTCAAGGGAAAATGTCCGAGCATATCCGTCCCCTCATAACTCAGACCGGACAGTCCCAATGACATC
CTCATGAATCTTTCTGTACATCTTTTATAGTTTAAAGACAACCTTTTGACAGGAGGGCAACCAGTTCTGTACACAGTAAT
CCAGATATGGCCTTGAACAGCTGTAACATGACGTCACGTCCTGTACTCAATATCTTGAGTGATGAAGGTAAGTGTGCCAA
ATGCCACCTTCACCACCCTGTCTACTTTCAAGGAACTATGTACCTGCACCGCTGCGTCTC
>M00285:128:000000000-BF978:1:1103:26645:17786_1:N:0:46
TTGCCTCAACGACTACTGGCCAGTGGCTCTGACATCCACCGTCTACACATTACACAGACAAAGGAGTCCATTCAATGGCT
ACATCATTTCATGTGATTAGATACACTACCTTTGATTCCCCACTTTTTCTGTTACTTAGAGTGACACTCTCTCTTTCTTA
GTTTTGATGAAGGGATTTGACCTGAAACTGTTCCTCTTTCCATAGATGTTGCCTGATCAACTGAGTTTTTCCAGCACTTT
CTGTCCTGATTACTGTTTCTGGAATTTTCCCTACCACTGCCTGGTCTATAACTACTGTGT
>M00285:128:000000000-BF978:1:1103:22019:17787_1:N:0:46
TTCTTCTCAACTTTGTCTCCATGTCACCTGAAGTTAAATTCTTGTCCCTTTCTAAACTTTCTGCCTTATATTTTATCCTG
GAGACTTCAGTAACCTCTCCTGCACTCTCCTTCCCTTTTCCTTCATCCATGTTTTCCCAATCTGCTGAA
>M00285:128:000000000-BF978:1:1103:15105:17787_1:N:0:46
CAGATAGTGAGTGAACCAACACCAGAGAGAAGCCCACCTAACCTTGCCCTTGCTGATTTACATGTGACATGTGTCTGTAC
ATGATGGTACTGGTAAAAGTGACCACCGTACAGTTCTTGTGGCCATATTGAGGATGCTCTCCGTCATATTTGGTGCCATC
TCGTGGATGAGAT
>M00285:128:000000000-BF978:1:1103:13506:17787_1:N:0:46
GTGATTGGCGGAAGGTAAATAATTGCAGCACAGAACTGGTCACATCAAAGTTTCTGTCCTCTTCTGGACCAATGAAACAA
TCTTTTCTTTTTGTTGTTATTCTAAATAACAATGAGCAACTTTTGATTATTCAAGAGGAATGAATCATTCAGTATTTCTA
AATTTCAACTCATGCTGCGCATCTTCAATTGACTCAATTGATGTCATTTGATTTTCTTTGTACCAAGAGAAAAAATGACT
TCCAGTAGAATGTCACAGCAAGGGAGAGAACAGTATATTGGAAGGAGACATTGTATCAGG
>M00285:128:000000000-BF978:1:1103:19810:17789_1:N:0:46
ATTCCACTGATTGGGTGCCCTGCTCCCTGAACTCCCTTTCTGGTCATGAGGCCATGGTTCCCACACTCCCTTCCCACTCA
TGAGGCCATTCCCACTCACAGGACCATGGTTCCCGCGCTACTTAAATTTACCTGTTTACACA
>M00285:128:000000000-BF978:1:1103:18832:17789_1:N:0:46
ATATTGAGAGGAACACTGTTTGGGCAACATAGGAATTGCGTACAGATGCATTTCTTAGAACATGGAACAGTATGGAACAG
TACGGCATAGTACAGGCCCTTCGGCCCACTATGTTGTGCCGACCTATATAAACCTACCCCACAATCAGTCTAAGCCTTTC
CTCCTACACAGCCCATAACTCCCTATTTTTCGTACATGCATGTGCCTATTCAAGAGTCTTTTAAACATTCCTATTGAATC
AGCCTCTACCACCACTCCGACAGTGCATTCCAGGCACCCACCACTCCCTGTGTAAAAAC
>M00285:128:000000000-BF978:1:1103:23604:17790_1:N:0:46
CAGCCATCATCATATGCATATATGAATTCTAGGAGGTGTTAGACCAAGCAGGATAAATCCTCCTTTTCTAGATGAGATGG
GTACCAGAAGAGTAGTGATGCCAAACAGCGATAAAAGTTTTCAGACTAAAGCCAGTAAATCTATCCCTTGTTTCAACAAG
TTTTCAAGCTGTAGTGTTATTTGTTTTAGCCTGAGGAGAGAACATCCTTAACTATTTCTGAGGAATATCAAAGTACATTT
AATATAAAACTTATTGAAGAGAGTACAGAAGATGAAAAGTGGTATTCAGGTGGAAATAAC
>M00285:128:000000000-BF978:1:1103:8589:17790_1:N:0:46
TTTCCACTTTGCTCTCACTTTCATGTGATCCATGTCTGACTCCTTCCTTTCTCAACTTTACTATCCCCACCTCAGAGACT
GGTCAGCAACTAATTTCCAAAGGTTCTCACACTTATCTTGGCTGCATCTCTTCCCACCCTGCTTTCTGTAAAAAAAATTA
ATCCACTCTCCCTATTTCTTTGGCTCTCATGGATCAGTTCTGCTGACAACAGTTTCCACATCGGTGCTTCAGAAGGGTCT
TTGTATTTCCTCAACCATGGTTTCTCATTCACCATGATTTGCAGCTGTCTCAATTATAC
>M00285:128:000000000-BF978:1:1103:6341:17793_1:N:0:46
CGCCGCCCATTTTAAACCCCCAAATTAACCGACCCATACGTCTTTTTTAGACGAGTGACCTTCACTGGGGTTCTGACAAA
AGTCCTGAACCTGAATGTTGTTAATTCTGTTTCTCTTTCCACAAGATGCTGCCTGACCTGCTGAGTATTTCCAGTATTTT
CTGTTGTTATTTCAAGCATATTTTAAACTGTGAAAGATTGAAAACTACGTATGTTCAAAGGACCTGG
>M00285:128:000000000-BF978:1:1103:8220:17794_1:N:0:46
GGTTCTGCAATAATTATGTTCAAAAGATTTTGAACAGATTGAGAATTTTTAGTGAACCAGTGTGAATTGGTGTTTATCTC
CATCTCGATGAGTCTGTGATTTTGCTCTGGAATATATCCTCACTATCAAATGAGTATTATGTTGAAATCCTAATATCAAC
AGATCACTTATGTTTGCACAGTGTCTTTGATGCAAAATATCATCCTGAAACACAGAAGCATACATTGTTA
>M00285:128:000000000-BF978:1:1103:24489:17797_1:N:0:46
TTAAAAGCATTTTAATGACTGTGCACCTTGTACACACTGAACCTTTCACACCATTCCTACTCCTGCAGGTGAAATCCCCC
ATTAACCTCCCTATTCCTTGAA
>M00285:128:000000000-BF978:1:1103:26780:17798_1:N:0:46
AATATACTGCTTAAAACCCACCATTTGGATTAGGGTTGTAGTCCCTAGAAAATAATATGTTAAGAGCATATCCTTTTGGG
GTGTATTAAATGAGTAAAAGGTCCTCAGGAGGAATTGTACAAAGATTCCTGAGAGCCAAGCTGCATGAGCAACGT
>M00285:128:000000000-BF978:1:1103:25808:17799_1:N:0:46
TATCTGGATGCGTCACAGCTTGGTACGGCAACTGCTCTGCCCAGAACCGCAAGAAACTGCAGAGAGTTTGGACACAGCCC
AGCACACCATGGAAACCAGCCTCCCCTCCATGGATCCTGTCTATATCTCTCACTGCCTTGGTGAAACAGTCAATATAATC
AAAGACCTCACCCACCCGGGTAATTCTCTCTTCTCTCCTCTCCCATC
>M00285:128:000000000-BF978:1:1103:21011:17801_1:N:0:46
GCTATATCAGCGACTAACTTTTCAGGGTTAAGAGATACAGTCTAATAACTGTTACCAAACGTCTCAGCAACATGAAGTAC
ATACACAACAATTGTTATTCCATGG
>M00285:128:000000000-BF978:1:1103:23614:17802_1:N:0:46
CTGCACTAGTCCCCTTTTATTCTCCCCACATTCCAATCAACTCTCCCAGTCTACCACTGAGGGTCAATTTACAGTCGCCA
ATTTACCTGCACATTTTTGGGACATGGGAAGAAACTAGATAAACTGGGGGGAGACCTCCATAGTCACAGGGCCATCGTGC
GTCCACATTGTCAAAGTCAAAGTCGAGTTTCTTGTCATCTGCACAAGTACATGTG
>M00285:128:000000000-BF978:1:1103:7990:17803_1:N:0:46
AACTGGAGATATGAGAGCAGTTTGTGTGGGGAGATCAAACGCAGTAACGACTGTCACTGTCCAAGGCACCCCGTCAATAT
AAAACTGCCCTCAGTCATGCCGTTAACAGCTGATTGACACCAAAATGCTGACGAGGATCTGAGCAAGCCTGTTTGGGTTC
CCTCAGAGTTCCCTTCTCACGTATACTGTCCCTTGAGGGAGGGGAAGGCCACAGTAATTCAGAGCCATTCCTGGGGCTCG
CTGAGCACCTTAAAGACCTAAAGTCTGGCATACATGATGGGACAATCACTTTCTCTTCTG
>M00285:128:000000000-BF978:1:1103:17616:17803_1:N:0:46
AGATACAAAGGTGGGTATCACCCCTTATTGTTTAGCTTGGGCTCCCACCTCAGTGTTAACTGCCGGCCTGTCTGCTTCCC
TCCCAATGTTAATGATAGAGCTGGAGTCTGATACCATGTAAATTTCAGTCGACATTACTGTTGACTCTAAGGATGTATAG
ATGTCAATTTCAAACAA
>M00285:128:000000000-BF978:1:1103:26644:17807_1:N:0:46
GAAAAGATTCTTGCAGTTTGAGAATGTGAAGAAGTTTGAAAGAATGAGACCAGTTTGACAAAGCTCTTAATCCAGACATA
CCATTTCATACTTCCTCACCTTCCTATCAAGAACTGGAGGACTTAACAGTATGGAGCAGAAATTATAAAATGACAAATTA
TTGTACAGATGGGGATTTGAAAGTAATAGTGATTGTTTTAAATGCAGTTTGAATAAAGAGGTGTCAAGAAGGTCACTTAT
GAAAGAGATGAGTTGTATAGAATATATAGATAGTAGAGTTTTACACAGTTTGGAGGATGG
>M00285:128:000000000-BF978:1:1103:26387:17809_1:N:0:46
GTGAAAGCAGTCAGCTTACATGGCCAAGGAAAACTTCTTTTTGCAGTAATCATCACCTGACTTCCCAGTTCAGAAGAAAT
GCCATTGGTGGTGGTGGAGGGTGTGGGATGCAAAGTTAAATGCATGATGTGAGAAGTCTAAATGATACAGAAAAAAGA
>M00285:128:000000000-BF978:1:1103:5581:17809_1:N:0:46
AGCAAAGATTAAATAGCCACTTTATCGCACCCATCTGGTCAGCCCGAAACTTGTTGGTCTCCCAGCACTGCGAGATGTCC
GTAGAGGAATGCTGCCGACTGGCACATTCCAGGTTGCAGGAGTACATGCTGAGGGATGCACTGAAGCTTGGCGCAGCCAG
CGCAAGGGCTCGGTGGGGA
>M00285:128:000000000-BF978:1:1103:8809:17813_1:N:0:46
GTGAGGTGACGACTGTGATGCAACATTACATTTAATTTCTCCCTAGCATTTTGAATGAAAGTAAACAGTATATTAGGAAT
AATATCCAATGAATTAACAAAACATTATTTATCCCTTTCAACTTGTTCTAGTGTACAAGTCCAGCTTTTGCCATTATTTG
TGCTTTGGAAGTTGGCAATTATTTTTTTTCTTTGGTACAACATAATTGAAAGTTGACTTGCCTGAAGTAGGTTATGCCTG
AAACCA
>M00285:128:000000000-BF978:1:1103:3436:17816_1:N:0:46
CAGGAAATTTTGCTTCACAACAGTTTCCTTGATACATGTTCAATTTGATTAATATAGCTGAAGATTGTATTATAAAAAAG
TACATTTTAATCCATTGCTTGTGAGTAACCTTATTTTAAGTTACCAAAATAGTTTGAAAATGTATAGGAACAAAAGTTGC
AAGATATATCAAGGTACAAAAGCCTGTTCCTTGAAAAAAATTAAAGAATATTACATTCAAAAGCTTTTGAACCATTTTAT
TAGTTCCTTGTTCCCCAATGAATCATTTTGACTTTTAAAACTACTTTAAAGGTGCACAA
>M00285:128:000000000-BF978:1:1103:24857:17817_1:N:0:46
GCTGTAAATAAATTTTAAAAAAAAGTACAAGCAGAACTGTTCCAGCTGCCCTTTCAAATGGATGCCACAATGATGGAGGA
AGGAGGAAGAGTGCTCCCATAAGCTCAGAGTGACTGAGAACTTTCAAGAGACTGTTAGATAGGTACATGGAGCTAAGTAA
AATACAGGGCCATGGGAATGCCCAGCAATTTCTAGTGTAGGGACATGTTCGGTACAGCTTTGTGGGCCGAAGGGCCTGAA
TTGTGCTGTGATTTTTCTATGTTCTATGTTCTAACAGTACTGAGAAGAGGCACAGAGTAC
>M00285:128:000000000-BF978:1:1103:12705:17817_1:N:0:46
CAGGCACTGGTTGCCTTAGTAACACCATTGTGGAATGAAATGACCCACCAGGTTTGTGATTCTCAGGAATTCTGCTGCAT
AATATACACTCATAACATGGTGTTCTCCTGTGTTGTGCCCAGCATTGTTCATGTAGCTCCTCTGTGCAAAGTAATCTGCT
GCTGAATTATGCATACTGAGCACTAGGCATGAGGCAAAATCCTCCAAATCCCCATGGTC
>M00285:128:000000000-BF978:1:1103:28270:17821_1:N:0:46
AATATCTTCAAAATCAAGCTAAAATTGTCAAGTTTAATAAATGTAAGCTTAATAAAGCTAGTCTACTCAACATTTGCTAT
TGCAATGTTTGTTTAAAGGACATATCAATAGCATAATCAGCTAGCTGTGTGGAATGTAGAAATTGTATCAAGTTATTCTG
TATTAAAGTTTCTGAAATAAATTTACAAAGTACAATGGCACAGTGATGAAAATGGAGTTGGGATTTCCTTTGAGTACAAA
AAAAAAGAATTAGAAACTGCCTCAATGCCACTTTTTTTTTTAAGCCCAGTCAAAGGGCGT
>M00285:128:000000000-BF978:1:1103:10707:17821_1:N:0:46
ACCACTTAGTCACAGCCCTTCAATCCGACGGCACTCCCTCCACCACAACCCTCTGCTTTCTACAGGCAAGCCAATTCCTG
ATCCACACAGCCAATCTTCCCTGGATCCCTTGACCTCTGATCTTTTGAAGAAGCCTACCATTAGGAACCTCATCGAACGC
CTTACTAAAATCCATGTAGACTACATCCACTGCACTA
>M00285:128:000000000-BF978:1:1103:28094:17822_1:N:0:46
TTGGCTTGTTGACTGCTCAAGACAGAGCATCAGCAGCAAACATATATTTTCCCGGTGTGTAGATCATCTTCCTATCATAC
TTCTGCAGCCTTATCAGCATGTGCCGTATCCTCATGGAACAGTCATTCAGTGGGTTGGACATAATTGAGACCAATGGTTT
ATGATCTGTCTCCACTTCAGTAGCTTGCCCATAGAGGTACTGATGGAAACTTTCACATGAATATGTAGTGGCGAGAAGCT
CTTTCTCTATTTGTGCATAGTTGGCTTCAACACTTGTTAAACCCCTTCATTCATAGGAC
>M00285:128:000000000-BF978:1:1103:27438:17823_1:N:0:46
CTAAGTCAGTGATAATAAATCTAATTCTGATTCTGAAACCCTTCTGATAAAATGTTGTTGAGTTGATATGATGATTCTGT
TCCTATCCCAATGGATGTTGCCTGATCTATTGAACATTTCCAAAAGTTTCTCTTGTTACACTTAGTTTGCTTTGTTGTTA
TACTTGCTCTGTGATGAGTTCATCTTTAACCCTTGCAGTCAGGTATCATTCTGGTAAATCCATTTTAGCTCCTGCCAAGT
CCAGTCCATTATTCTGTTTACTGTGTGGCACCTTGACTTGTTGAGGTCTGGACTCGATC
>M00285:128:000000000-BF978:1:1103:25989:17824_1:N:0:46
AGAGTTCAGTGCAAGCATGTTCCTGTAAGGGTAACAAGTACAGGAAACCCTGGACGTTGAGGGATATTAAGGGTTGGATA
AAGAGGAAGCATAAAACATGTAAAGAGAAATAAAGGTGGGGGAGAACTATCAAGAGCATAAAAATTGTAGGGAGCATTTA
TAAAGGAAATTATGAAGTCAAATAAGGGTCACAAACTAAACTGGCAGACAGGTTTAAGTTTAAATCCATGGGTGTTTTTT
AAATGTGTTGGGAAGGAATAACCAGGGGAAGTCTAGGGCATATTGCAGACAATAGAGGC
>M00285:128:000000000-BF978:1:1103:20924:17824_1:N:0:46
GGTGTTCTCCAAAGAGCAGAGAGATTAAGAAAAGAGTTAATAGAGGTGTTTAAAAAAAAGGAATAGTTCTGATGCAGTAA
CTGAGGAGAAACCATTTCCAGTGATAGGATGTGTGGCGCAAGGACAGACATAATGTTATCAGCAGAGTAAACACAGATGA
CTTTTGCTTAACGTACCAAGATGCCATGTTCTTGTATGTTGCC
>M00285:128:000000000-BF978:1:1103:17629:17824_1:N:0:46
GCATAACAATGAAAACTTAAAGGGAAGTTATCTGGAGAACGGATACTCTGGATATCCCAACAAATGGCCATGCTATGTTG
GCATTGGAAGCGTGGCGACACTTGCGGGCTGCCACCTAAAAATCACTGTGCAAAAGATGCATTTCACTGTGTGTTTTGAT
GTACATGTGACTAATAAAGA
>M00285:128:000000000-BF978:1:1103:23057:17824_1:N:0:46
GTGGAAAGAGTTAGTTTGGGAGATGTTTGTAGGATGGCACAGCTTGATGGGCCGAAGGGCCTGTTCTGTGCTGTATTGTT
CTATTGTTCTATTGTTTGTTGTTAAACACTCTAAGTAATTTATACACACAACTGTAACTAATACCATATGGGTGATTAGG
TGCAACACACATAAAACTGAAGGAAATCAGTGGGTTAGGCAGCACCTATGAAAGGAATTAGACAGCTGATGTTTCAGGTC
AAGACCCTTCATCAGGGCTGGAAAGATAGAGGGGAGATGGCCAGCATAAAAAGGTGAGGG
>M00285:128:000000000-BF978:1:1103:18756:17826_1:N:0:46
CTTACGTCAACCGTAATGCAGAGCTCTGAGATTATGGTTTATTGATCAAATCATATCTTCCCCTGGACGTGAATTGGATA
CGCTGCAATTTGCCTATTGCCAGAAGAGGTCAACAGAAAATGCGTCTTCCTTGAGTAATTCAGTCTTCTCTGCACCATAT
GGACAACAGGAACACATACGTCAGGCTGCTGTTCATCGACTACAGCTCAGTATTCAACACAATCTTCCCATCCAAACT
>M00285:128:000000000-BF978:1:1103:22710:17827_1:N:0:46
NNNNNNNNNNNNNNNNNNNNNNNNNNNNNNNNNNN
>M00285:128:000000000-BF978:1:1103:16766:17830_1:N:0:46
ATGACAGCTGGTGATTATTAAGAACTCACCATATCTTCTTCAATGTTTAAAATATATCTCAAGCTTGATGATGTCTACCT
TAATGATGCATTCAGATTTTACATGACTTTTGTTGTCCTACTCTTGTGGTTTAGTGGTTGCATTTCAAGTGAGTGTCCTC
ACCAGGTTTG
>M00285:128:000000000-BF978:1:1103:7676:17830_1:N:0:46
GGTCCATGTTCATAGATCACTCAGTGCTGCTGCACAGGTCGATAGGGTTGTTAAGAAGGCATATGGAGCGCTGGATTTCA
TTAGTCGGGGTATCAACAGCTTACCCACCACAGACGTGAGACTCACCTGTCTGTAATTTCCCGGACTATCCCTACTACCT
TTCTGAAACAAGAGAACAACATCTGCTACCCGCCAATCCTCTGGCACCATCCCCGTGGACGACG
>M00285:128:000000000-BF978:1:1103:4305:17831_1:N:0:46
TTCACTCTTCCAGCTTAAAGCACAGAAAGAGAAGTTAGAGAGCAAAGACCTGCACATGGACCTGCTGAGGAGAAAAATTA
CCCAGCTAGATGCAGAGAAACAGACCCAAACTGCACTGGCAGTAGAAAGGGATGAAGCCAACCTTACTGTGAGAAAACTG
CAGAAGAAGGTGGAACGCCTTGAGAAGGAGCTGCATTCAGCACACTCCTACAGCATGGATCTGAAAGCAAAGCTGTCGGA
CACTCATGAGCTCAAGGTAATTCCAAAAATGCTAACCCTGCTACTGTCGATGCATGTGAC
>M00285:128:000000000-BF978:1:1103:16149:17835_1:N:0:46
ATCCATTTCCTCCTTTCCTAGCATTCCTTGTTAGAATTCCTCCCATCAGGTTTCGATAACCGACACTATACCAAAATAGC
TCCAATCAATATCAACAATAACATCTTACATGACCATTGAGAGGAATTTACCGTTTCTTGCCATTTTAGGCCTTTGTATT
GCCAATGACATGATTGACAGCACAATACTCTGCAGCCTTCAATAAGACATAATAGTCTAGTTCTATTCTTATCTATGCAG
TCATTGGCAGGGAATCATCCATAAATAGCTTATCTTCCCATGTCTGCACTATTTCCTCTC
>M00285:128:000000000-BF978:1:1103:19816:17835_1:N:0:46
CAATTTCCATCAGGAGATCCACAATCTGTGCATGGAAGGGAAACCAGAATTGTCTTAAATTAAATCATATTATCAAGTTC
ATTCCCTCTTACAAGAGTGTGAGACCACAAATCATTGGTTCAAATGGATCAACAATGGATCATCAAGACTGCTCATTTAA
CAGATTGGATAATTTCAGAGAATTCAATACATTTTCTATTGTGTGATCCCTCCATCTCCCCAGTGATCAAAACTCGTTCT
ACTCTATCTGCAGCAAAGCTACATAAGTTTAGAAGCC
>M00285:128:000000000-BF978:1:1103:14035:17836_1:N:0:46
TTTCATCATTCAGTGGCTGATCTGCCCCAGGGCTTATCTTTTCTTCTTTGTCATTTCCATGTAGCCCTCAAATTGCTTAT
CTTTCAAAAATTTTTCCTCTTAAACACCTTCCGTGATCGAGCATCCACAACCAATTCCAGAGGTTCACCACCCTCTGTAA
GAAGAAATTCTTACACTCCTTGGTCAAATGACCAGACCTTAGTTTGTAACAATCCTACCTTATCCGAGACTCTGCCATGA
GCAAAGACATCTCAACATCTACTTTGTCATGCTTCCTGATATGTTTCGACAAGATCACTC
>M00285:128:000000000-BF978:1:1103:2602:17836_1:N:0:46
CGTTAATTCGGCCTATCAACAATAAAGACAGTGGAGACAACTTAGTGAGTAATTGTTTAACTTCGTCAATTGAAGGCAAT
AAATCAGCTTAAAATAAGTCCTTATGTTTGTTGGTAATTTTAATACCTAAATACATAAAATGTTAAGTTACTAATCTGAA
ACGGAACTGCCTTTAATTGACGTTCGATTGTTCAATGCAAAAAGATCGCTCTAATTAATATTTAGCATATAACTAGAGAA
AAAAAGAACTAATCTGATCTAATCGTATGGGGATAGATTCTTCTGGATTAGAAATATATG
>M00285:128:000000000-BF978:1:1103:2722:17839_1:N:0:46
GATCTACACTCTTTCCCTACACGACGCTCTTCCGCTCTCGAGTCCACGCCTTCCCTCTTCTACATGATTCCGAACTCTAT
GTCATTTTTTCCGCCTACTGCGTCATTCACGGCCAGCCGGTCAACCCTTTCAGCGATTACGCCTCCCCCAATGTAAAACT
ACTCACCATAAGTAACCAGCCCAACACCTATGCTCTCATCGCGCTGCACAACGCTCCAAACCTAGAACCCTAATCCTTCA
CCGCCATTTTCCGCATCAATGATAATCGCTAAAGTATCCATCTGGCCAGGAATACAGCA
>M00285:128:000000000-BF978:1:1103:21868:17841_1:N:0:46
CTTCTCATGTCACCTTCTAGTTCTCCTAAGTAAGGACTCTCTTACACTCCTTCCTGGCTACCTTATAATTCTCAAGATCT
CTGCCTGATTTTTGCTTCCTAAATCTTAAGTATGCTTTCTTCTTCTGCTTGACTAAATGTTCCATCTCCCTTGTCATCTA
TGGTTCCTTACCCCTACATTCCTTTCCCTGTTTGCTTCCTTTTTCTTCCTTTTATCTTTTTCATCTTGACTAAACCTTCC
ACCTCTCTCGTTAACCATGATTCCTTCATCCTTCCACCCTTTCCTTGTCTCAGTGGTAC
>M00285:128:000000000-BF978:1:1103:25563:17842_1:N:0:46
CAAATACACCATTGTTCTGTAATGATTAAACAATTGTTTCCTGATAGTGATCAAAAATGTTAACTATCTCTACCATTCAG
GTGTGCTGTGCCTGTTAGGTAAGCAAATACTTTTGCTTCTGACACAAGACACGCCTTTGGAAATCATAGCCCTAGCAGTG
TGGTTAATTGAGAATTTGTTTATGACATACCCATTGTCCTTCAAAGAAACAATCATTTGTTCACTTGGCATCAAAGGCTT
TCTGGTCAGTTCCCACCCACTCTGTGTGGCATCCATTAAAGAAAGTATTCCAAACCAGCC
>M00285:128:000000000-BF978:1:1103:9878:17842_1:N:0:46
AACAAGAGGGTATAAGTATATGGAGGTTTAGAGGGATCTGATGGGGAATTTTTTCACATGGAGAGTGATTGGAATTTGGA
ACTCACTACCTGAGTGGAGGTAGAGAATATCACATTGAAGAAGTATTAGTAGTGCTTGGGAAATTAACAGGTCTTGACTG
GATGGACTACACCCCAGGGTTCTGAAAGAGGCAAATGACGAGATTATGGAGGCATTAGCAGTGATCTTTCAAGAATCACT
GGAGTCAGGGATGGTTCCAGAGAAATGGAAAATCGTAAATGCCACTCCACTCTTTAAGA
>M00285:128:000000000-BF978:1:1103:18326:17843_1:N:0:46
TCCTGGATTGAAGGACATAAAGCAGATGTACAAGGGAGAGAACTTTCAGCAGAATAGATTTAAGCTGTTCTGGGTCTGGA
AGCAAATGACCCCAAATTGTAACATCACGTGTTAGAGAGGGATGGAGTGGGATGCCACCAGGTTCGTGCTGGTACCTGCC
CAGTGAACCAGCAGCAGAGGTCTGCAGGTGTGACGCCAGCAATC
>M00285:128:000000000-BF978:1:1103:25234:17843_1:N:0:46
CCATCTGCCAACTTGGCAGATGGAGAAAGTAAGTTTTCCAGGCAGGTTGCTCCAGGAACGGAGTCTATGCAGGGAAAACT
CATCCAAGCAACTGCAGAATGCGTCCTTCACATCTGTAGAAAGGCACACAATGCATCGGTTTGGACAGAGACCCTCTGCT
CTACTGTTCAATCAGCTCAGTCCAAGACTGAATGGGCATTGTTCCAATTCACTCCATCACATTAGTTACCATTA
>M00285:128:000000000-BF978:1:1103:12679:17843_1:N:0:46
GGATAGTAGGTACATCAAGATCTATAGAACCTTTTAGAGCTAACTTTTTTTTTGTCAGAGGTGGAGTTCCTATGAATTTA
ATAAAGAAATCATTGTTTCAGCTTCTACCGGAACT
>M00285:128:000000000-BF978:1:1103:25252:17846_1:N:0:46
NNNNNNNNNNNNNNNNNNNNNNNNNNNNNNNNNNN
>M00285:128:000000000-BF978:1:1103:13761:17846_1:N:0:46
GTTTCTATTTGCCTGTTGCTTTAATTCTCCATTCCCACTCTGACCTCTGTCTTCCCCTCCTACATTATTCCAACTGGTCC
TAAGTAGATACTTGAGGAACTGCACCTCCTTCTTTTGACTAGGCATGGTACAATCTTCTGGACTCAACAGTGAATTCAAC
AATTTCCAGGTAATCATTTGTT
>M00285:128:000000000-BF978:1:1103:17511:17846_1:N:0:46
GAAGAATTTCCCAACATCCAGGAATGTGCACACAGCCAATTTTCAACCTCAAAATGCCCTTTATTCCTGAGTTGTGTGAA
TTAATTCCTAGCACATCAAACCATTTTTGCAGCAGTAACAACTATGTCACTGGATAGAGAGGCGCCTTTCAGAACTTACA
CCTACACAAAGGACAACACCTCTATTTAACAGACCACTGGGCTTCTCAATTATAGCTAATCTTTCACCATAAACAATTTC
TTTAATTGCCTCTTTTAACGTCTGAGACAATGACTGCTCTTTGGATACACTGTGGTCAC
>M00285:128:000000000-BF978:1:1103:19951:17847_1:N:0:46
CAAACTGTTGCATCATGGAACAATCAGATACGTGTCTGCACCTGCAACTCCCCACACGTTGTAAGCACCCGATTTCAACC
ATACCATTGGGAGTGGTTACCAACAAGAGGCAGGGTAATAAAGGATTAGTTTAAGCAGCTGCTTTCAGTTGTTGTAAGAA
AAATGGAAGCTTCCTGGTGATATTTCTTCAGCCTCCTTTGCTTGAAAGCATGAAAGAAGGGAAAGGGAAGAATACTGAAG
CTGCCTTCGTCAATGTATCACATCCAGACACATGCATTGCAGATCCAGGTATCAAATTCC
>M00285:128:000000000-BF978:1:1103:8486:17849_1:N:0:46
GGGTTTCCATGCACAACAGGTCACTGAAGACAAACTTGCAGATGAAGCAAACAGGTAAGGCAGCAAATGGTATGTTGGCC
TTCAATACAATGGGTTGTGCAGACAAGTTCAGAGATGTTTAACTATAATTTTACAGGGGCTTGGCAAAGCCAAGGGGTAG
AATATTGTGTGCAGATTTGAGACTTTTTAAAAAAATTAATATTCCAACAGGCTTTTAATTCACTTTTTATTTTATTTTGA
AGTTAC
>M00285:128:000000000-BF978:1:1103:6481:17850_1:N:0:46
CTGGTCAAACCACACTTGGAGTATTGTGTTCAGTTCTGGTTGCCTCATTCTAGAAAGGATGTGGAAGCTTTTGAGCCGGT
GCAGAGGAAAATTACCAAGATGTTGCCTGGATTGGAGATCATGTCTTATGAGGATAGGTTGAGCAAGCTAGGGCTTTTC
>M00285:128:000000000-BF978:1:1103:7132:17854_1:N:0:46
ATGCCACCTTTGTAGATGTTCCACTGATGTTCTGTAGTAGGTATACCCCATGCAGAAATTTAAGATTATCATATTCATAA
TTATAATCTAGAGTCTGAATTAATGAGCTGCAGAAAAAGTTGTGGGAATGCAATACTACTGATGTGTCCAATTCCTGAAA
GTACCATTATAGAAGTAATAAGAAAACATTAGCCAATGAGGAATTATTCTTGAGCAACTATCATGCTTCTTTGCAGACAT
TAATGTCAGAAACCAAGTTGCTTATGCATCTGTGGTAATCACCACTATAATACAGAAAAC
>M00285:128:000000000-BF978:1:1103:25892:17854_1:N:0:46
CCACCCTCCTCCTCCTCTCCAGAGAGAGGAGCCCCAGCTCGCTCAACCTGTCCTCATGAGACGTGCTCTCCAATCCCGGT
GAACCTCCTCTGCACCCTCTCTGAAGCTCCCACGTCCTTCCTGTAACGAGGCGGCCAGAGCTGAACACAACGCTCCAAGT
GCGGCCC
>M00285:128:000000000-BF978:1:1103:21774:17854_1:N:0:46
GATCTACACTCTTTCCCTACACGACGCTCTTCCGATCTGGACTACACGCTTTCCCTACACGACTCTCTTCCGATCTGGAC
TACACTCTTTCCGTATACGGCGCGCTTCCGATCACGCTTACCAGATCTCCCTACACGACAAGCCACATAGCTTGGAACCG
CCATTCCAGAGTGGGGGAAGGGCGGCAAGCGGTAAGGATCGACAGCGGGGAAACACTAGGAGAGTAGAGGAGCATACCGA
AGCAAGACAGTGAGCGTATTGCGAACTCGCCACGGCCATACTACCCGCCAGCGTGACACC
>M00285:128:000000000-BF978:1:1103:15362:17855_1:N:0:46
TAAAGAAGTGCAAGCAGAGCGATACAATATGGGTTGCTGTAAAAAAAGGGATGACAACACAATGTAGTACTGAGAGAAAA
TGAGGTCGTACATTGGGATAAGGAGACTCAACTATTTCAGGCAATGGCTTTTTAATCTTGGTTTTGGAGGAAATT
>M00285:128:000000000-BF978:1:1103:10828:17855_1:N:0:46
CAAATGCCTTTACTAAAGGTCACCATTTCTGATATTGATCTTTTCATTCCAAATTTCTTTAATTGAATTAAATTCCATGG
TTGCCAATATTGAAATTCATGTCTCGAGATCATTAGTCCAACCTTAAGGCTACTCCTTCACTGAACTATCACGGCGATGC
TGCACCACTTTCACCAAGCAGAGGCAAATTCAAACATAGTCAAACAAGAAGGATGA
>M00285:128:000000000-BF978:1:1103:3649:17856_1:N:0:46
ATAGATGCGTTTAAGAAGATCTTAGATATGCACGTGAATGTGCAGAGAATGGGGGATATGGACCATGTGCAGGAAGAAGG
GATTAGTTTAGTTAGATGTTTAATTACTCATTCAGAACAAAATTGTGGGCTGAAGGGCGTGTTGCTGTGCTGTACTGTTC
TATGTCCCATCTTTATAATTTTAATCATTTATAGGATATAGATGTCAGTGGCAGGGCTACATTTAATTTTCAGCTGTCCT
GGGGAAGAACCTTCTTGACCCTTGCAGTCTAAGA
>M00285:128:000000000-BF978:1:1103:12695:17857_1:N:0:46
GACCTGATAGAAGTTTACAAGATTATGAGAGGCATATCTTTTTCCAAATGTTTAATGTCAAAATGTTTAATACTAGAGGG
CATGTATTTAAAGTGAGGGGGGAAAATTCAAGGATATGCAAAGGGCAATTTCAGAGAGTGGGGGTGACTGAAATGCAGTG
GTAGTGAAATGGGTGGTAGTGGAGGCAGATATAATAGAGCCATTAAAGAGGCTCTTAGGCACATGAATATGCAGAGAATG
GAGGGATAT
>M00285:128:000000000-BF978:1:1103:22057:17858_1:N:0:46
AGCAGCTGAGAGACAAGAGAGGTTTAGGGAGGGAATTCTGGAATGTAAGAGTCAGACAGATGAAGGCCGTGGACTGAAGC
CCCAACATTGGAAGCCTGTACCACAGCCTTAATGTCTCTTAAATATTACTGTGGACAAATGAGAGCACATTGTGTGACTT
GCAGTCATAGCATAGTGTGAACTCATTTGTTGCTCTGTGTTGCAATGAACAATGACCTCAGCATGTAACACCTTAGCATG
TACCATCAGCACTATTGTCTACCTGCAGTGCACTTCCTCTGTAGCTGAGACTCTTTTACT
>M00285:128:000000000-BF978:1:1103:28854:17858_1:N:0:46
TGGAATGTAAAGTTCAAGATTCTACATGGTGTTTCAATTTTATTTTTAATTAAACTGCATTTTTTAAAGAAGCCTGTAGC
TGAAGTGTAACAAACCTGTCTAAACTAACATTCTGAGGTGTAGGTCCAGGAAATCAGTGCCCCACCACTGACAAACCCAA
CCCAATCATGCCTCGTAGCTAGGTGTGCGGGTTACTTAACA
>M00285:128:000000000-BF978:1:1103:23847:17858_1:N:0:46
GTTACTTTACAAAGACTTTTAAGTCTGCAACTTATTGAGTTGTGCCTTTTAGATAATCTGAGATCTTATGTTTAAAACTT
TTCAACAGTTAGAGAGTGTATGTACTAGCCAGGGATACTTTGCCTCCACAGCCAATGAAAGAAAGCCTTAATGTGACTTG
CAGATTTTATGTTGGCCGCATGTAATGATGTACGATATATTGATAATAGGATGGGTTATTTAGGGAATCAATGGACCTAA
GAAATGTACAGGCAAAATATATTTG
>M00285:128:000000000-BF978:1:1103:5167:17859_1:N:0:46
ACATATGCAGAGGAGATCACAAGTCTAAGAAATATGATTTAGCAGTGCCAAATTGGACCATGTTCCTTTAGCTAAAGCTG
GGTTTTAAGCTGTCAGATAGGATCAGGGGTTTGATGGCAGGTAATAATCATACCATCGCCCCATCATATTAAAGGGATCG
TCAAATAAATGTAAGTTCTTTGATGATTAACTTCTACCCATGGTTACGTCGATTGGATGATGGTATGGTTATTTCTGCAC
TCTTTTTAAAGTTGTTAAGGTCTTCGGGGAACTGCCAAAGGAATTTGACTTGACTTCA
>M00285:128:000000000-BF978:1:1103:27324:17860_1:N:0:46
AGATTTTGACAGGCTGCAGACCTATATCTGTTATGCATGTCTGCAGATTCCCTGTCTCAATTGAGAGTTAATAGAGGTTT
GGCAATGGATTACTTGCAAGATCTCTGCAGTGTGCA
>M00285:128:000000000-BF978:1:1103:22623:17861_1:N:0:46
GGCAGGCCACCTTTGTGATTGCATCAACATGTTGGGCCCAAGATAGATCCTGTGAGATATTGATGCCCAGGAACTTGCAG
CTGTTCACCCTTTCCGCCACTGACCTCTCAATGAGGGCTGGTGTGTGTTCTCCTGACTTCCCATCCTGAAGTCCACAATC
AATTCGGAGGCTGAGGGGTGACCTTATAAACATCTGATCTCATTCTTACAGGACTTGACAGAGGAGATGCAGGGATGATG
ATTCCCCTGTTTTGGATGAGGACT
>M00285:128:000000000-BF978:1:1103:22098:17861_1:N:0:46
GTTAAGCACAGGTTATTAATGTGATTTCATGTGGTTTTAAATCAAGTTGCTCTCGGGTGGAAGATTGGATGCCTTTATGA
AAAATGTTCATTTTAACAAAAAAGAATATTTTGGGCTACACTAACAAGACTGCGTCAGATTACCACTTTACCACCTCAAG
GAATCCATTTTAATGCAGAAACAAAGGAGAAAAAAATATTCTATTCCGTGGCCGATGTGTGAAGGAGACTAACAACACAC
AGAACCTATGATAATACAAGTGAACTTTCAGTGGATATTTGAACTGTAACCCAAGCAGC
>M00285:128:000000000-BF978:1:1103:15147:17862_1:N:0:46
AAAGAGGCTAGGAAAGGGAAGAAGAGAAGAAGCATGGTGGGGGAGTTGTCCTGGGGAAGGGGGTGGGGATTACCTAAAGT
GGGAGAATTCAATGTTCATGTCATTAGGCGGTAAGGTTCCAAGATGGAAAATGAGTTGTTGTTCCTCCGGTTTGCACTTG
GACATCTCCTGGCAGTGGAGGAGGCTGAGGACTGACATATCAGTGACAGTGTGG
>M00285:128:000000000-BF978:1:1103:6310:17863_1:N:0:46
AACCGAGGCAGTGATCGGGGCTGTGCCGGTCGGTTGAAGAAGGACATTGTCTTTAACGAAGGACATTGTCTTCTTGAGGC
AGCGTCTCCTGTAGATACCCCCCAATGGTGGGCGGGGATGTATTGGCAAATCGGTTTATTGTCCCATGTACCGAGGCCCA
GTGGAGAAACCTTGTTTTGCACACCGATGGT
>M00285:128:000000000-BF978:1:1103:8229:17863_1:N:0:46
GACTGCGTGGGTTTCCTCCCACATTCCAAAGATGTACGGGTTAGCAGGTTAACATGGGTGTAATTGGGTGGCGTGGCCTC
ATTGGGCCGGAAGGGCCTATTACTGTGCTGTATAAATAAAATTTAAAAGTTTTAAAATATCATCCCACATTTGACACATT
TTCAAGCTTTCAAGATCGGAAGAGCACACGTCTGAACTCCCAGTCACTCCGCGAAATCTCGTATGCCGTCTTCTGCTTGA
AAAAAAAAAAAAAAAATAATACTTGAGCAAAATAGCATATCACATAGTCACACTGACCAC
>M00285:128:000000000-BF978:1:1103:4707:17863_1:N:0:46
GGTAAAAACAATAACAGTACAGAGTGAAGTGTCACAGCTTCAGAGAAAGTGCAGTGCAATAAGGTGCATTTGCACAACAA
GGTAGATCGTTAGGTCAGAGTCCATCTCGTTGTATAAGGG
>M00285:128:000000000-BF978:1:1103:27984:17865_1:N:0:46
CCACTTTTCAATGGTTCTCTCAAACTATATCATGTCTTAATTTGGAAAAAATTAGGAGTGGTACTGTTGATTCTTGGCTT
AAATTTGAGGATATTTGGAATCCATTTATTCTATACTTTCATATGATGTAGTTTCCCCTTCTATAACTTTTTTTTACATT
TAGAGAAACGGAGCTGACAACATCATATTGTTCTATTTCTACTGAAAATTTTAGCCCAGATTTTTTTTTCCTTGTTTTGT
TTTTTTTCTTGTTTTTTTAATTCATTTTCGGTTTAATTTACTCTATATTATT
>M00285:128:000000000-BF978:1:1103:12392:17865_1:N:0:46
GGGTATGTATGCTGATGACAATAAACTTGAACAATCCAGCTGATATTTTCTAAGCATCAGGTTATCACATCTTTAATAAT
AGACTTTAGAAGTAGGCAGCTACATCGGCCATAATCAGTCCTTATAATGTTCCAGGGTATGGTATGATCTGTAGTGGATG
ATACACAAGCAAAAGCTTTTCATGGTATCTTGGTACATTTGACAATAATGAGCTAATACCAATGTTTAATTGTTAGGTCA
GATCCAATGTGTTTGTAAATCAGACAACATTTTACCAGATAAGGTATTGAACAAGAAAC
>M00285:128:000000000-BF978:1:1103:27434:17865_1:N:0:46
TTTAATGCTTCTTCTTGAAGAGGAGAAGAGGAATTGAGGCCAGCATAGATCAGCCATGATCATACTAAGTGGCAGGACAA
GCTTGAAAGGTCTGGTGGCCTACTCTTGC
>M00285:128:000000000-BF978:1:1103:28767:17865_1:N:0:46
GTAGTTGACTTTGGTTTATTGCTTCAGTCTGCAGTAACCTTTTGCAGCTTCATGAGATGAAACATACTGAAAGTTAGGAT
GCTGTATCTGCAAGGTGCAACAAAGTCTTCTGTTGTGAAGGCCTCCGCGTCACCAATGAACTGGCCTGAAGGGTGGCCTG
CCCGTACAAATGATTGACAGGACATGAAGATATCCCAAAGACAGCTGTAGCCTACTAGCTTACTGTAGCTCAGCAGCTAG
AACAGCTGAAGTACTTCAGTGCATGGCAGCAATATTTGGCCAGTTAATGGAGGAGGCATT
>M00285:128:000000000-BF978:1:1103:22482:17866_1:N:0:46
CTGGTCATACTTCTGGCTCCACTCCATTACCGGAATCAGTGGTATGAATGTGGCAGGCCATGTGCATACTCTAGATGTGG
CCTAACCAGAGTTTTGTAAAGCTGCAACATAACTTCCTGACTCTTGAACTCAGTACCTCAACTAATAAAGGCATGTCATA
CGCC
>M00285:128:000000000-BF978:1:1103:9357:17866_1:N:0:46
CCAGCAATCGGGGTTCAATTCCCGTCGCTGACTGTAAGGAGTTTGTACATTCTCTCGTGTCTGCGTGGGTTTCCTCTAGG
TGCTCCGGTTTCCTCCCACATTCTCAAAAGACGTACAGATAGGTTAATTTGGGGGTTTAAAACTGGCGGCGTGGACTCGT
TG
>M00285:128:000000000-BF978:1:1103:7456:17866_1:N:0:46
GTAAATTGAGATGCAGTGGCAAATATTATAAGGGGATTTTCAGAATACATGAATTTGTACAGTCCAACAAGAAAGAAAAA
TTCCAAGGGGAGGACCAACCATCCAGTTAACTAAAAAAGTTAGAGGGTATCAAACTTAAAGAGAACACATATTTTTGTAC
GAAATGTGTGTCATATTTGGCAGGACAGAAGACTGGGCAGAATAAAAAAAAGCAA
>M00285:128:000000000-BF978:1:1103:18570:17868_1:N:0:46
GTGTGGTGGTTAGCATAACGCTTTACAGTGCCAGTGACCCGGGTTCAAATCCGGCCACTGTCTGTAAGGAATTTGTATGT
TCTCCCTGTGTCAGTGTGGGTTTCCTCTGGGTGCTTCGGTTTCCTCCCACATTCCAAATATGTACAGGTTAGGAAGTTAT
GGGCACGCTATGCTGGCGCCGGAAGTGTGGTGACACTTGTGGACTGCCCCCAGAACACTACGCAAAAAGATGCATTTCAC
TGTATTTCAATGTACATTTGACTAATAAAGTTATCTTATGTAGGGATCTAAACATGGA
>M00285:128:000000000-BF978:1:1103:21356:17870_1:N:0:46
TGAATTGATGAGACTCAGTAAAATTCATCATTGTCATCATACAGATTTTGGCTTCCTAACCCTGAAACTTTGCATCCTGA
TTTCCTCAAATTGAACCACATACAGTCTGTCCCTACCTTCCTGATCACTTCCCATACCCTGCTGTATTCATTTTCCAAGC
AAACATTCCAATGAATTTATAGTTTCTCCTTCAAAAATGATTTGTTGCTGAGAATTGTTTATTTTATTCACCTCTGTAAA
TATACTCTCAATCTTTGATTTGAGCAGATTAATCATAAGTCCTTTGAACTTTCCATCTTT
>M00285:128:000000000-BF978:1:1103:19814:17870_1:N:0:46
CTGTTTTAGCCTAATAAGAAATCTGGTGATATATCAAGATTACCTTTTCAAGGGTAAGAGGTATAGTGAAATAACTGTTA
CCAAACGACTCAGCAACATGAAATACATACTCTACAACTGTTTTCATGTTGATTCTCCATGAGGATGTGTAGAAAGTGGC
AAATGAATGGTTTTAATTTAAAAAACGCTGTTTTAGCCAAATAAGAAATCGGCGATAATGTCATTG
>M00285:128:000000000-BF978:1:1103:16689:17870_1:N:0:46
TTTGGAAGTCTCATTATCTTCTGAATCTATGCTTCTCTCAAATCTTAAATAAAATATATTCAAATATCTGAGTGGCCTGG
GCAATCTAGCTGAAATTTCTGGAGACTTGAGCTTCTACACCATTTTAAATAGCTTGCCATATGATGTTCTTTATTTAATA
CTAGGAATAGAACTAAAAATTCTATTTGTTACTCTGTAGTCCTTCTATATCATTGATG
>M00285:128:000000000-BF978:1:1103:19760:17872_1:N:0:46
GACACCCCACCATCCCCCACACCCCACAACACCAGCAGCCCGACACCCCACCATCCCCCCCACCCCACAAAAACAAGAAG
CCTACCCCACAGCAACCCCCACACCCCAACATAACAAGAAGCCCCCTCCCACCGGAATCTCCCAATGGTGAGAAAGCGGG
CGGTGAAAAAGACAGGAAAGAATGGAGGTAGATGTTCTTGGTGGAGGTGGGGAGATAAGGGGTGGAAACGGCAGAGCGTG
GGCAGAGGATCGGAGGGGGGGGAGTTGGCGGTAGGGGGCCAAAGAGGATACGGGAGAACC
>M00285:128:000000000-BF978:1:1103:8518:17872_1:N:0:46
ACAAAATTTCAGCATTTTGAATGAACTATTCATTGTCCAACTCCCTCCTGTGCACACCAATCATCCTCCTTCTTTTGACA
TTTCCTCATGCAGCCACAGGTGATGTAACACCTGTATTTACCTTGTCCCTCCCCAATACCCAGAGGCAAAAAGATTGACA
TGGACACGATGGGCCAAGTGGCCCATTTCTGTGCTGTACAGTGCTACA
>M00285:128:000000000-BF978:1:1103:2915:17874_1:N:0:46
GCAATGCTGGCTGAGGGTTATTTGCCTGTGTGGTCTTGCTACACCTTGCTGCCTGTCTCCAAGGTCAGGAAGCTGAAGAC
CCTGGACTATGCATCTATACCATGCGAGCACCAGCCTGGGGAAAAGTGTGGGGAGAGCAAATGTTGCACGATTCAGCTCA
TTGTCCTCTCTCAAGA
>M00285:128:000000000-BF978:1:1103:25166:17874_1:N:0:46
TTTTTACACAAAACCCATCGAGGATCTACTGCAAAACAATTGTAGTGTATGTATTTCATGGTGCAGAGTCGTTTGGTTAC
AGTTCTTTCACTGCACCTCGTACCGCTGAAATGTTAATATCTGATATAGCAACAATTTCATATTTGGCTAAAACAGCGTT
TTACCAACAAAATTCATTGATT
>M00285:128:000000000-BF978:1:1103:17138:17875_1:N:0:46
AAGTTCACAAACTGTGTCTCCATTTGAGCTTAACAATCATCACACTCCCTACCTGACAGGAGGGAGAAGGTAGATTATTA
AAGCAGATCAGCAAGGAATGCAAAAGAGATTGTAAGTGTTTCTACAACTATTTAAAAAGAGAGAATGATAGAGTAAAAGT
TGCGCCTGAGAGAAAATGACGGAACAAATTATACTGCAGAATAAATAGGTGGCTAGCGGTGTAAACAAATATTTACTGCA
GGAG
>M00285:128:000000000-BF978:1:1103:12718:17876_1:N:0:46
TCTATCGATTCCTCTTAATATTCTGTACTCCTCTATCATGTCTCCTGTCATCCTCCTCTCCAAAGAGTAAAACACTAGCT
CCCTTAGTCTCTCCTCATAAACCAGGCCGCATATTCATGGTTATAATCTTAGTTCTGCTGTCATCACAGTGTATTTTAAT
CTTAAATTCCTCGATATCCAGTTCATAATGTAAAGGCCAGCCAGTGTTTGCTGTACTTGGCAAGGTTCTCTTCAAGTTTC
ACCTGATTGTTCACCGCTTTTCTGTTCTTTGTCTCTGCTAGTGAGCCTAAATACTTTGCT
>M00285:128:000000000-BF978:1:1103:6384:17877_1:N:0:46
GTTTCCTGAGTTTAGGTAAAATCACCATACATACAAATTGAAGATTTTGAATTTGATTTGTACAGATCAGTATGGTTAAG
GTTAACACCGGTTACCTGTTTCTGCTCCCTTTTTCATTCCAGAACCAAAACTGTGACACTTTGTGGAATATTTGTCCTTC
ATCCTTGACATGCTAATCATAAGAAATCATGTGACTTACTAAAAACTTTGGCTCATTTCCCTGGAGAC
>M00285:128:000000000-BF978:1:1103:27317:17878_1:N:0:46
CCCCTAAATCTCTTTTATTTTGGGGTTTAATAACTTGACAACAAGCAGTTGGCACAGCTCCCTTTTCTTGCTTTTTCTTC
AAAACAGAACAGTCAAATTTCATATGACCAGGCTTCTTACAGTAATAACAAAGACGCTCAGCAGGTTTCTCCAGCACTGG
CTTCTTGTCATCCTTCCTTTTTGGATTATCTCCCAATTTAATCTCTGGTTTACCTGGATTGTCTCTGTAAC
>M00285:128:000000000-BF978:1:1103:8970:17879_1:N:0:46
CAAAATGGTCGCAGGTGCTGTTCAATCCACAGACGGACCATGCATATGAGAAGAAGTCCACAATATCATCCACATACAGG
GAGACTTTGGACTGGCTGCCCACACTCCCAACATTAACCCTCCTATGCCCATGTACTTCTTGATGTATTCGGCAAAAGGT
TCAATGAAAACTGTTTGTTTT
>M00285:128:000000000-BF978:1:1103:7787:17880_1:N:0:46
ACTAACTTCTTTTTCTTTACATACCTAAAAAAACTTTTACTATCCTTCTTAATATTCCTGGCCAGCCTGCTTTCATACCT
TATTTTCTCTTTCCTAATTACTTTTTTAGTTAAATTCTGCCGCACCTTAAAAATTTCCCAATCTTCCGTCTTCCCACTCA
TCTTAGCTCTGCTATACCTCTTCCTTTTTAACACAATGCTATCTCTGACCTCCTTTGTCAGCCACGACAGCCCCTTTCCC
CTCCTTGAGTCTTTCCTTCTCCGAGGAATGAACCGATCCTGCACCTTGTTCATTATTCCC
>M00285:128:000000000-BF978:1:1103:7744:17882_1:N:0:46
TCTACCAAATGGACATTCTTTTGTTATATCTTCAATTAACTTTTTACGTTCAAGAGGTAATCTCAGATAGATATTACCAA
TCGACTCAGCACCACGAAAAACATGCATTGCAATTGTTGTTATCAAGTTCCTACTTAGGCTTCGTGTAG
>M00285:128:000000000-BF978:1:1103:9570:17882_1:N:0:46
ACTGCCTATTGATGGGTGCAATATGTTCAGGAGTGAGCTGCCGCTCTGCAGAGGTGTTAAGAGACCCCCAAGAGTGCAGC
GCGTTAATTAGTCTATTCGTGTCTGCAATTACAATGGTAAGACTTATCAGGTAGAACTTGGTGAAAAAAAGAAAAAAAAA
ATCGGTGTGTGTATGAAACCTGGGTGGGGTGGGGGCGTCACGGTGTATTGCTGGCTTTGAAATGTGAAAGCGAG
>M00285:128:000000000-BF978:1:1103:25929:17883_1:N:0:46
CATCTTTGCTGTGATTATTTCAAATCTGAGTTATACACACGAGGCATCAAGCAATTCCAAAAAATGTACCATTAACAATA
CTAAGCTCATTTTGTCAAATAGGCTGCAGAAAGAAAGTGACATCAATGTCGTCTTCTCTCTCATCTACTCTGTTTCTTTT
CTCTTCCTGTACTTATTGTTTTCCATTTTTCCATGGGGCTTATTGTGATGCCGTCCTTCAGT
>M00285:128:000000000-BF978:1:1103:9127:17883_1:N:0:46
CAGAGGGTCCTCGGCACCTTCGAAGAAGTGGTTGCAGTGAAATTTTATTAAGACTTCTTCTTCAGATTTTCTGTGTACAT
TAATAATGTGAGGTCTGGAGGATCAAGCAGACATCTCTCCCCTCAAACTTTAGCCAAATTCGACATACACATCGATCTGA
TCAGGGGGTATTGGGGAGGGCAGTTAACAACAGATTTAAATTGCTACGAGAAGTCTGTGGAGTATACAGTGTGCCGACCC
TTAAACCTAGATAGGGCCATACAGCACAGAAACAAGGTCTTCAGTCCACTGGATCCCACT
>M00285:128:000000000-BF978:1:1103:13529:17883_1:N:0:46
GAAGGGTAGGTTGGCAAGTTTGCAAATGACACAAAGGTCAGTGGTGTTGTAGATAGTGTGGAAGACTGTTGAAGATTGCA
GAGGGACAATGGTAGGATGCACAGCTGGACAGAG
>M00285:128:000000000-BF978:1:1103:3272:17884_1:N:0:46
TGTTAAAATTGTGAAACCCACTATCACAGGGAGTAGCAGAGGTAAATGGTACAAATACATTCAAGAGGAAGCTAGAATGC
ACATAAGGGTGAAAGGAAAAGATGGGGGTAGATGAAATAGGATGGAAGGAAAGCAAAATACTGTGAATGCTGGAAATCCA
GAATTAAGTTTTATGTTTGTTGTATGACTAGCAACTTGAAATGTGAATTTCCTTTCCCTCACCGTCGATGCTGCCTGGAA
GTTTTTAGGTGGGAGGATTCTCATTTGAAGCAGAGAAAAAAAATTATAGACTATCTGGA
>M00285:128:000000000-BF978:1:1103:23625:17885_1:N:0:46
CTAGATAGGTTTCTTATAGATAGGGGAATCAAGGGATTAAGGATCAGCCATGATCTCAAAATGGCGGAGCAGACTCGAAG
GGCCGAATGGTCCTATTGTCTATTGTCTAATTAGAGATTAAATAAAAACAAAAGTGCATGCAGAAACAGTGCGATACAGG
GCACTGCAGTTGCTGGAAATCTGAAGTGAGGGGGAATGCTGGAAATATTCAACAGTTTGGAAGTGTCTGCAGAGAGAGAA
ACACTTGAGTTGTGGAGCATGACTTTATATCAGAACTGGTCACAACCAAGAGGAAGTCAT
>M00285:128:000000000-BF978:1:1103:12623:17885_1:N:0:46
GGAAATATATTTTCTGTCTCTAGGTTGGATTCTGTAGCTTGCGTGGTAAGTGAGCACAACAGGATAATTATTAGACTGTA
GGAAATTATCAGCAATGCATTTTAAAGATATTTAATCTCACTAATTCATGTAATGTCAAACTGTTGCAATTTATTCACAA
GATTCCCCCGAAAACATTGTTTCACAACTTCCCAAATGTGACAAACACAATGATTATTATCTCAGTGCTAGCACTAAACA
TGACTTAGTGAAGATTGTTCTTCCCATATAATAAGGCAGCAGGATATTTTTAGTGGAAT
>M00285:128:000000000-BF978:1:1103:15061:17888_1:N:0:46
GCAGCAACTCTTCCAGCTGTGCCACTCTGCTGCCCATGTGTTTACACTGTATTGGTTTATTATTGTCACTTGCACTGAGG
TACTGTGAAAAGCTTGTCTTACTGATCATACAGGTCAGTTCATTACACAGTGCAGTTACATAGTTAGTACAAAGTGTGAT
GTAGTTCAGTAAAAACAGTACAAAGTGTCAGTGCAGTGCAATGAGGTG
>M00285:128:000000000-BF978:1:1103:22291:17888_1:N:0:46
GAGGCAGGCCCTACTGATCCGTGCTGGCTAAGATTCCCGTCCAAGCCACTCCCAGTTGCCTGCGTTTGGCCCCTATCCCT
CTGAATCCTTTCCCATCCGTGTTGGAATGTCCTTTAAACTACCTCCGCTGCTTCCTCTGGCAGCTCGTTCCACACACGGA
CCCCCCTCTGGGTGAAGGTATTGCCCCTTTAAATCCCTCGCCTCTCACCTTCAACCTGTGCCCTCTAGTTTCTGACCCCC
CCACCCCATGGGGGTAAAGACGGTGACCGCCCACCTTATCAACGCCCCTCATGGGTTTAT
>M00285:128:000000000-BF978:1:1103:15140:17888_1:N:0:46
GGTACAGAAGCATCTGGTCTGCAGGCTCCTGTACCTCCTCCACAATAGCAGTAATGAGAAAAGGGCATGTCCTGGATGGT
GAGGGTCCTCAGTGATGGATGCCGCCTCCTTGAGGCACTAGCCCTTGAAGATGTCCTCGATGGTGGAGAGGGTTGTGCCC
GTGATGGAGCTGGCTAAGTCTACATCCCTCTGCAGCCTCTTGCAATCCTGCGCATTGGAGCCTTCGTACCCGGTGGTGAA
GCAACCAGTCAGAATGCTCTCCACCGTACATCTATGTAAATTTGCAAGAGTCTTTGGTG
>M00285:128:000000000-BF978:1:1103:14255:17891_1:N:0:46
TTCAACAGTACCTCTGTAGAAGTTTGTCAGCATGTTTGGTACTCTCAGTACTCTGTTTATGTATCTGAAGGTGTATTGTA
TCAACAAAAAATATACCTTCAGTTGCATTAAGTGTTGGGAGCAGTCGATGAGAATTCAGGAGTCCGACAGCAGGAGCTGG
ACATGTGGGTCAACAAGTGAAGAGAGAGATGTTGGTGAAATACTCAGG
>M00285:128:000000000-BF978:1:1103:6524:17892_1:N:0:46
ACACTTCTGAGAATGCCCTGGTTCTGCTTTATTACTTTAAGTGTTCTGTTCTCCCGAGTCTGGGCAGCCGTTGAATTCCT
CCATTACGTGTTCACCCCGTGTATCCCGTTCATTCTGATTCTGGCGCTGAACGTACTGACCGTCAGACACATTCTGGTCA
CCATCAGAATCCGCAAGAAACTCCGGGGCCCGGTC
>M00285:128:000000000-BF978:1:1103:9179:17893_1:N:0:46
AGTTTATTGCATTGGTTCATTTTATTTTGCAAATTAACAAAGACTGAAAACACATTATTAACACAGTACACCTAGTGTTC
TCTCAAGCAAATCCTGTGCTGCTTATTTCTTCTATAATTGGTATCCTGTTTAGAGAGACAGATTTCAAAAAGGGCACTAA
TTGAATGCAGATGTCAAAAATAAGTCTTGCACTCTGTAGCTGAAATCCAAATCAAAGTATACAGTGTTTGGATATATGCA
TTTTGTAAGCTTGTCCAGACTCAAAGATTTGAGGAATTTCACAGCTATGAATTATTGA
>M00285:128:000000000-BF978:1:1103:8030:17893_1:N:0:46
CGATGCTGTTACAGTGCCAGCGATCGAGGTTTGATTCCCGTCGCTGTCTGTAAGGAGTTTGTACATTCTCCCATGTCTGC
GTGGATTTCCTCCGGGTGCTCCAGTTTCCTCCCACATTCTGAAAGACGTACAGGTAGGTTAATTTGGGGGTTTAAAATGG
GCGGCATGGACTCGTTGGGCCGAAAGGGCCTGTTACCACGCTATAAAATTTTTTTTTTTAAATTTAAATTTTAAAAATTT
ATATATATCACAAACAGTTGGATAGTAAACTGAGGTCCCCGTCAGGTCAT
>M00285:128:000000000-BF978:1:1103:25368:17894_1:N:0:46
GATTGCTTTTGTTACATTGATGGCCAAATGAGCCATTCTGCTTAAACGGAAGGATCCAATACCCCCTACCACCTTTCAAT
GGTTCTCTCAAACTATATCATGTCTTAATTTGGAAAAAATTAGGAGTGGTACTGTTGATTCTTCGCTTAAATTTGAAGCT
ATTTGGAGACTATTTATTCAATACTTTCATATGATGTAGTTTCCCCTTCTATAACTTTTTTTTAAATTCAGAGAAACAGA
GCTGACAACATCATATTGTTCTATTTCTATTTAAAATTTTAGCCCAGTTTTTTTTCCTTT
>M00285:128:000000000-BF978:1:1103:16293:17895_1:N:0:46
GGCCGAAGGGCCTGTTTCCGTGCTGTATGACTGACTCTATCCATATACCTGTCCAAATGTCCTTTAAACATTATAATTGT
ACCTGCCTCTACACCTCTGGCAGCTTATACAGTTACCCTTTGTGTGGAAAAACCTGCTCCCAGATCCCCTTTAAATCTTT
CCCCTCTTGCCTTGCCTTAAATATGTGCGCTGTAGTTTTAGACTCC
>M00285:128:000000000-BF978:1:1103:26891:17895_1:N:0:46
ATCGCTGATATAGCAACAGATTTCCTATTTGCCTAAAACAACCTTTGTAAGCTAAGTCCATAGATTTGCCTCTTTTTACG
CTCAAATCATTGAGTGTCTGCTGGAAAACAATTGTAGTCTTTGTATTTCATGGTGCTGAGTCGTTTGGCGACATTTATTT
AACTGTACCTCTTACCCCTGAAAAGTT
>M00285:128:000000000-BF978:1:1103:6980:17896_1:N:0:46
GAGCAGAGGGAGAGTGCGATGGGAGAGAGGGAGAGGTGTATTGCAGGGGGTGGGTGCGATGGGGAGAGAGGGAGAGGTAT
AGAGCAGAGGGAGGGTGCGATGGGGAGAGATGAGAGCGGCGGAGCAGGATAATAACGAGGGTGTAGTGACTCCGAGTGGG
ACGGAGAGGAGGGGAGGGAGAATGTGATAGAGAAGGCCGCGCGGTGGTACTACCTGCACTCATCTCCC
>M00285:128:000000000-BF978:1:1103:11337:17896_1:N:0:46
CGCACAACATGACAGATACAGGGAGAGGAATACACAACAGTCGCACAACATGACAGATACAGGGAGAGGAATACACAACA
GTCGCACAACATGACAGATACAGGGAGAGGAATACACAACAGTCACACAACATGACAGATACAGGGAGAGGAATACACAT
CAGTCACACAAAATGACAGA
>M00285:128:000000000-BF978:1:1103:27718:17896_1:N:0:46
GACAGATGAGCTTCCCTGGCTCCTACTGGGCATCCACACAGCCCCCAAGGAAGACCTGGGCACCTCAGCAGAATTGGTCT
ACGGTGTCCCCCTGACAGTCCTAGGCTAGTTTGTACCAGAGGCCCGAGGTTCAGAAGAAACTCTAGGAGCAGTGCTAATG
AGGCTGCTGGACAAGGTAATGACCCTGGCACCGATCCCAACCTCCAGGCATGGTCCCATGCCATCCTTCACCCCTAAAGA
CCTCCA
>M00285:128:000000000-BF978:1:1103:5666:17896_1:N:0:46
GATCTACACTCTTTCCCTACACGACGCCCTTCCGATCTGGACTACACGCTTTCCCTCTTCGGCTCGCTTCAAAACTAGAC
CACACTGGTTCCGGACCCGAACAGCGTGCGAACAAGACTTGCAGGCCATGGTGCAGCGGGAGGCATAGAACAACAATCGC
GGCACGAGACCTACACTTCGTACAGGAGACTGCGAGGACATGACGAGACCACTGACACCATGACCGTCTCGCGTACAGCG
TATGCTGATTTCATCCTTCACATAATACCATATGGCACAACAACGCTCAGCTTGGTCAGG
>M00285:128:000000000-BF978:1:1103:24311:17898_1:N:0:46
GTTGCATATTAATCCTGCATTTAACCACAAAGCTATCAGCAAAAGAAATTTACTCCTTCATAAATCCTAAGTATTAAA
>M00285:128:000000000-BF978:1:1103:2996:17900_1:N:0:46
AGCACAGAGGCATTGCTGTACTCCGCTTTGAAATCACAGTCTCAGTAACATACAGTCAACCTGGGGACTGTGCCTTTTGA
TGGAGTATTCCTTTAAATACAATAAGCCTCAAGCTCACCAACTAATTATTTTTGCAA
>M00285:128:000000000-BF978:1:1103:7775:17900_1:N:0:46
ACTGCAGCAGAGTGATCGTCTGTGAAGGTCCTAACACATCAAGAGGCACCCCTCTTCTCCATGTCGCTTCCAGTTTGAAG
TTATCATTTGTCAAAGGTGGAGTATTGATCATTTATGCCCTTAATTGTTGAAATACAAAATAGGCTGCAATACGCTAGCA
AGATTTTATTGCCACAACTCCTTTGCAGTTGATGGGTGAGAAATTTAATGAGTTTAGCAT
>M00285:128:000000000-BF978:1:1103:17495:17902_1:N:0:46
CACATGAGCTCACCCAGACCGGACCAGGACAGTGCGGACAGAGCGTTTGTAAACGGGGAAGCGAGAAGGGAAGAGAAGAA
AGAGAGGTTTGTACACGCTAGAATTGAGGATTAAGAGGGGATCTGATTGAGACTTCTAAGATTATTAAAGGTTTGGACAG
GATAGAGGTAGGAAGTATGTTCCAGATGTTGGGGAAATCCAGGACCAGAGGGCATGAGCTAAGAATTAAGGGTATGCCAT
TTAGGACAGAAGTGAGGAGAAACTTCTTCTCACAAAGGGTGGTAAATCTGTGGAATGCAC
>M00285:128:000000000-BF978:1:1103:5340:17902_1:N:0:46
AAGAGACCTGCAGGCAATCTCATCCAGCCTCCCACAAGTGCATCAGGAAGGTAACAGAGCCTCCATTTATGAGGACCATT
CCTCTCTGATGACAGCATGGGCCACTAGAGCACTGTGGTTTAATAGCTCTGGCTCATTTTCTGTGAGTGCAGAGTATCAT
TGACTGCACAGTTAGTT
>M00285:128:000000000-BF978:1:1103:2793:17903_1:N:0:46
TCCGCCAACCTATTCGACCTACCAAAATGAACCACTTCACATTTATCCGGGTTGAACTGCATCTGTCATTTCTCAGCCCA
ACTCTGCATCCTGCATGTCCCTCTGTAGCCTCTGACAGCCCTCCAAACTATCCACAACTCCCCCAACCTTCATGTCGTCA
GCAAACTCACTAACCCACCCCTCCACTTCCTCATCCAGGTCATTTATAAAGATGCCAAACAGCAAGGGTCCCAACACAGA
ACCCTGAGGTACACCGGAGGTCACCGACCTCCACACAGAATATGACCCCTCCACAACCAC
>M00285:128:000000000-BF978:1:1103:27265:17904_1:N:0:46
GATACATGATGGGTGATGCCCTAAGCTGTAATCAAGTGGATCCCAACGGTTTAAACATTACACTTACAAAGAACAAACAA
TCAATGTAATTTCACATTAGCATGTTGCATGTTCATAAATGCTAACCAGCAAGACAATAAACTGAGCTTTCTTTCTTAAT
AGAATAAACAGTTTCA
>M00285:128:000000000-BF978:1:1103:24951:17905_1:N:0:46
AGCCTGACCAGGCACATTGCCTCATACCTGTTCCAGTACGGCCCGTCCACATACTGTATCGGGAACCCTTCCTGTACACA
CCTAACAAACCTTTTGATGAAAACATTCATTAAAAAATCTCCCTCGTGTTCTGATCCCTGTTCATGTGGCTCAATGACAG
ATCTTCTTTGGTTTGAAAGCACTCTGATGCATTGTGATGGGACATTTTTGCATAGAAACGAAAACCAGATGAGGCCAGTC
GGCCCATTTATTAACCCATAGCTTGTCTCTCTCTGTGTGTCTCTCTCTCTCTCTCTCTCT
>M00285:128:000000000-BF978:1:1103:27089:17907_1:N:0:46
GATCTACACTCTTTCCCTAACGACGCTCTTCCGATCT
>M00285:128:000000000-BF978:1:1103:13725:17908_1:N:0:46
AGACAGATTTTAATATGTTGTAGAGGAAGATTGGTGGATGGCTTAGGGAGGAAAGAGCTTAGGTACCTGAAGCCAGCTAA
CGATCACTCAAGTCAGTCATATGTGCAGAAGAGACTTGTGCACCTTCAAGCACCAGCCCACAGACTGTTTCACTTTAGAA
CTCCACCTTCAATTA
>M00285:128:000000000-BF978:1:1103:10106:17909_1:N:0:46
CTAGGGTCAGTGGTGTGTTCTTCCTGCCAGATGTGGGAGGGCTCCCCAATAGCTACATCTGCAGGAGGTGCATCCAGCTG
CAGCTCCTTACAGACCGTGTTAGGGAACTGGAGCTGCAGCTGGATGACCTTTGGCTCCTATGGAATGACAAGGAGGTGAT
AAATAAAAGCTACCGGGCGGGCGCCACCTCTAAGCTGCAGGAGGCAGGTAGCTGGGTGACTGTCGTGAGAAGGAAGGAGA
ATAGGCAGGTAGTGCAGAGTACCTGTGGCTATGCCCTGCAATAGATCGGACTAGCCCACC
>M00285:128:000000000-BF978:1:1103:9631:17909_1:N:0:46
NNNNNNNNNNNNNNNNNNNNNNNNNNNNNNNNNNN
>M00285:128:000000000-BF978:1:1103:8949:17912_1:N:0:46
AGAAATTTTCCCCTTTAGCTAAACACATGTAGACTGTAGCCTCGGTTTTTGGCTCGGTATGAACAGATTCCGCCTGAGTG
TCTGGTTCGGTTCCACAGGGCATTCCCTGCATGGGCGGCTTTAGAGGGGGAAGCTCAGGGGTCTGATGAGGGGTGGAGTC
CTGTTACTGATGTGATCCATCTCTGTGTGAGGGGAGTTGAATGTTATTCCTGAGGTCTTATACAGAGGGAGTTTCCAATT
TCAAGATGGGAATGGGATAAGGTCAGATGGTAAATAGAAATTATACTTTAGCAGAGAA
>M00285:128:000000000-BF978:1:1103:21632:17912_1:N:0:46
GCTAACCCACCCCATCACTGCATCATCTGCAAGTACAGTACACTTAGTCTCCTCTTCGAAGTTACAATTGTAGATTATAA
ATAACTGAACTCTCAGCACAGATCCCTCTGGCATTCCACCTGTTACTAACTACCAATTTGACTAGATAAATAAGCTAAAA
GATGGATCAGTAGATGAGCAGTGGTAGA
>M00285:128:000000000-BF978:1:1103:7719:17913_1:N:0:46
TGCAGACAGAGATGTAGTCGATGTTTCAAGTCAAGAACCTGCATCAGGGCCATTTTTTGACCACTCTGGGTAAAGGAGTT
TCTCTTTAACTTTCTCTTAGACTTATTCATGATCATCATTTATTTATGTGTCTGAAGATCAATTCATGGAAAT
>M00285:128:000000000-BF978:1:1103:18184:17913_1:N:0:46
CATATTTCACCATTAATATATAAAAAGCAACAAGTACTACTTGGGTTGGTCCTCAGATATCACAAGCTATACAGTGCCGA
CTTCACTGCTAAACATCTGAATTTCCTGTGTTTAGTCAAAGGAAGATGGTACGTGTAGAGTCAAATGAAAAGTGAGCCAA
TTGATTAGATAATCTATTGCATGCTACATGAGGAGGTTGAGAGAATAGAATGAGGATTGTCTGTATACTTGTTGAGTCAA
AAGTTTTACTTCTTGCACAGCCCTGCTAACTATCCCTAATCAGTCCTTGCCCTTCCAAAT
>M00285:128:000000000-BF978:1:1103:3409:17913_1:N:0:46
TTCTCTGTTGTATTTACAACCCAACATTTGTCATAATCAGCCTTTTTTTGCCTTCTCTCCTTTTGAGATCACGGGAGCTC
TGTGTTTGTTTGTTCTTCCTTTGCCCCTTATGGGAATGTGCCTCAACTGTTCCCTGAACCATCTCTTTCTTTAAGGCAGT
CTATTGTTATGCTAGTTTTGCCTGTCAGCTTTTCATTCTGGTTTACTTGGGCCATTTCCACTCTCATCCCCCCAGAATCA
GAATCAGAATCCGTTTTATTTTCACAACCATATACATACATAGCATGCACAGGAGTG
>M00285:128:000000000-BF978:1:1103:11657:17914_1:N:0:46
AAGAGGGATCGAACTCCTCACTAGTAAATGTACAGGTCCTTTTTACAGAGAGAGAGGACAGTAATCAAACCAACACAGAC
AACCCCATTTCTTGTGTGTTGCTGCAAAAATGCAAGTTGTATGTGGTATCAGGATCAAGGTCAAGTTGTGCATGTTCCTC
ATAGTCACAGAAACTTCTCCTGGGGC
>M00285:128:000000000-BF978:1:1103:5019:17919_1:N:0:46
TTGAAGGTCAGGCACTGTAGTGTAGCGGTTAGTGTAACGCTATTATAGTGCCAGCGACCCAGGTTCAATTCCAACCGCTG
TCTGTAAGGAGTTTGTACATTCTCCCCGTGTCTGCGTGGGTTTCCTCCGGGTGGTCCGGTTTCCTCCCACATTCCAAAGG
TTAGGAAGTTGTGGGCATGCTACGTCGGTGCCGGAAGCGCGGTGACACTTGCAGGCTGCCTTCAAAACACTCTATGCAAA
AAG
>M00285:128:000000000-BF978:1:1103:9671:17919_1:N:0:46
GAGAGATTTTTATGCACTAAAAATGTTACTTAAATGCACGTTTGCTCCATCATCTGCTCATCATCCACATCACCTTACTG
CTTTCTCTATCTCATTGGCACAACCAGTCACCAAAGACTTCTGTCAATTTAAGGAAAAAACCTTTCACTGGTGCTTTAGC
TAACTCCTCCGGATCCCATCCATTCGTGATGGCTACATTGACGGACTAGAAAATGAGCTAATGACAGTTGATGGACTGTT
ATCTG
>M00285:128:000000000-BF978:1:1103:6089:17919_1:N:0:46
GAGGCTTTTTCCCAGGATGACAATGGCTAACATGAGGGTGACATAATTTTAAGGGGATTGGAGGAAGATTTCAGGAGGAT
GTCAGGGGCAAGTTTTTTTTTTATTTACAGAGAGTGGTGGGTGTGTGGAATGCACTGCCTGCAGAGGTTGTGAGGGAGAT
GCATTAGGGACACTTAAGAAACCCTTAGAAAGGCACATGAAAGATAGAGAAATGGAGGGCTATGTGAGAGGGAAGTGTCA
GATAG
>M00285:128:000000000-BF978:1:1103:25911:17920_1:N:0:46
GATCTACACTCTTTCCCTACACGACGCCCTTCCGATCTGGACTACACGTTTCCCCTCCTCGACTCCATTCAAATCAGCAA
TGCACTCATCCCGTCAACGACATCCAACGGCTATGGCATTGAGCCAGCCATCTGGGGCGATTGGATTGAACTGGAGGGAC
CGCACGCCACACCGCCCACAAACTGGACGCAGCGTCTCGACGTGGAAGAACATGCCAACGCTAAGGACGGCGTCAAAAAC
AACGGCTACTGCCAAATCGGACATGAAAACGCCAGCGCGCGTCTGGCTTACGGCGAGCCC
>M00285:128:000000000-BF978:1:1103:22373:17920_1:N:0:46
CAGGAGTGAAATACCGTACTTTACAGGTCAAAGTGCTCGTCACATTAAAAAAAAGAGAAACAAACACTTAGAAACACAAA
GACAGAGAGACGCTAAAAACATTAGAACCACAAAATTAAATTACACAAATAAATAATCTTAAAGTGAGCGTACTGGCAGC
GGATGTTTAAAGTGCTGGTGCGTTTCTGTACGCCTGGCATCCTTTAGTGTTGGGTGGAGTGATGGTGGGATGAGGGAGTT
CACAGTTCTGATAGCTTGTGGGAAGAAGC
>M00285:128:000000000-BF978:1:1103:16937:17921_1:N:0:46
ATTGCAAGTCGGATTGGAACTGCCTTTCAGGGGCTAAGTTTCCACTGGAAGCTCTGCTATGGTGTCGACAGGGATTAGCA
CGTGGGCGAGTTGAGAGCCAACTCATTGGGATAACACAGCCACAGAGTTTACAGTGAGATTGAAACTCATCAATTGTTCA
ACGTAGGTGTGATGAAATTTGCTTGAGTTTATTCTGCATCCAACAGAACGAATTATTGGGGAAGATAAAAGGACTCATGG
TAGGTGTATATGATGAGAGGTATTGATTGGGTAGATAGTCAGAGGCTTTTCCGCAGAACT
>M00285:128:000000000-BF978:1:1103:23947:17922_1:N:0:46
TGTTGTTACACTTAGTTTCTTTTTCATTGAATAACAACCATTTGTATTTTGCTTTTGAACAATACAAGAATTTCTTAAAT
ATCTCTGCCACAAAAGGCTTGTAGTGCAGGTGTAATTAAAGTATTTCTGAAATTGATGTTTTCTTTTTTTGTTTATGGAA
GGCTTTCACTGTATGTGAATCAAAAATTAGAAAACTGAGTTGTGCTGTAGATCATCCTGATTTTAAAGTA
>M00285:128:000000000-BF978:1:1103:28602:17923_1:N:0:46
TGAAAGCCCAATCTCAAATATATAATACTGCCTCTCCACAACTCCATGTTACTTGTGATGAAGCATGCCTTTCTTTAGGT
TGCAAATCTCTGCTAATGGTTTTACACAAGTTCTAACATTTGAACATGGGTTTTGGTTATGTTTTGCTGCAATGCACATC
ACCAGGTGAGATTTGAAGCAAATCAAACAAAATTGCCCTCCACTGACAGCTTCAAAAGTTCACTCCAATTACAATAACCA
CTTAAACTATAAAAAGTGTAACCCAGTGGTACATGAAGTTGTTAAGCCAAGTAACTACCC
>M00285:128:000000000-BF978:1:1103:25567:17924_1:N:0:46
GATCTACACTCTTTCCCTACACGACGCCCTTCCGATCGGGAATACACGCATTCCCTCCTCTGCGCGCTTCAAAACTAGAC
CACTAACATGCCCCAAAAGACGCTATCCCAACAGATAGAAGAATTGCATACTGATGTGCTAACATAGAATAATATTTTTC
TTGTAGTCTTGCAGTCACCACTTGTCAAAGAGATAGGTGATCGGACAACATATCGAAATCTATGCATATTACATGAGCTC
TTATCCGGGGTACCATCGGATAAAGATACAAGAGTAGACACCAACATGCTATTCACAAT
>M00285:128:000000000-BF978:1:1103:3358:17924_1:N:0:46
GAACCAGGCCCTTCGGTCCAAAAAGTCCATGCTAACCATCAACTACTCATTTACACTACTCCAACATTAATCCTCATATA
TTCATCAGCTAACCTTAAATTCTACTACTGACCTACACATTAGGGGCAATTTAAGTGGCCAATTAACCTACCAACCTGGG
CATCTTTGGGAGGTGGGAGGAAATTGGATTCACAGGGAGAACGTGAAACTCCACACAGACAGCACCCAAGGTCAGAATTG
AGCCTGGGTCTCTGGCACAGTGAGGCCAGAGTTTTGAGGCAGAGATATATCAGTGAGCA
>M00285:128:000000000-BF978:1:1103:9890:17925_1:N:0:46
AGACGAAGAAGTAAAGGGTTAAAAAACTGTGAGCGTACATATAAAACATATAACTAACGAAAAAATACTACACACCAAGC
CCCTGATTCAAGACCAGGCGGTTTGCCTTAAAACAATAAGTGTGAGGTTTGCCTTAAAACAATGAGTGAGGTTTGCCTTA
AAACAATGAGTGAGGCTTGCCTTAAAACAATGAGTGTGTGAGGTTGGCCTTAAAACAATGAGTGTGTGAGGTTTGCCTTA
AAACAATAAGTGTGTGAGGTTTGCTTTAAAACAATGTGTGTGAGGTTGGCCTTAAAACA
>M00285:128:000000000-BF978:1:1103:11421:17925_1:N:0:46
CTGCCTGCGCCCCACACGTGGTCCGCGCCTCACACGCGGTCTGCACCAGGGTACCACACACGCGCTGTCCGCAGTGGGGT
GCCGCATGCACCTCGCACACCAGGGTCCTGTACACGTCACACATGGTCCCAGCCGGTACCGTGTGCACAGGCCCCACCGG
TACCGTCCCCACGTCAGCCACGCAACTTCTGGGTCCTGGGC
>M00285:128:000000000-BF978:1:1103:12260:17926_1:N:0:46
CTAATACTAGTGGGCAGGTATTTAAAGTGAGAAGTACAAAGAAGGTGTGCGAGGCAAGTTTCGTTTTCATACAGAGTGGA
GGAGGCCTGGAATGCACTGCCGGGGTGGAGGTGAAGGCAAGTGCAATAGAGACATTTAAGAGGCTCTTAGACAGGCACTT
GAATGTGCAGAGAATGCTGCATC
>M00285:128:000000000-BF978:1:1103:9170:17927_1:N:0:46
CTGCCTCCTCTGGCAGCTCACTCATCTTGAGTGGATGTCCTGGGGAGCTGGCTTGATTCCTGAATAAACATGGCAACTTA
GGGAAATGGAAATGCAGTTGATTCAATAAAGCTGACATAGGTGACGAGGAGCAGACACATCTCGGCCTGCATTATATCTC
AGAGACACCTGACCTGCTCTGGTATTGGTTTATTGTAGCATAGCTGCAGGTACAGCCAACGTTGACCCTCCCGTGACACC
AAAAGCCAAACAGATATG
>M00285:128:000000000-BF978:1:1103:17178:17928_1:N:0:46
GTTGCTAAGAATAAAAATGTAGAACTTGAATCCATAGAACCCATATACAACCCCTAGGTACAGAAAAGTCTCATTCAACC
AATTAATTGTTTTATAAACACAGTTTGAACACAAAAAGGATGCAGTACTTAAGTTAACATTAGTCTTCCAGTTAACACCA
ATTGATATGTTAACCAGGGTATACAGAGAGCCTTAGCTGTACTTCCTAGAAAAGTTCAGGCAGAGAGTTGACCTCCTTTT
GGAAAAA
>M00285:128:000000000-BF978:1:1103:24863:17930_1:N:0:46
AAAGTGGTGAAGGCAGAGCAGAGGCCATGGCTTACATGGACTTTGGCAAAGTCCTGCATGGTAGGCTGGTACAGAAGGGC
TCTACATGTTGGCTAAATGGATCCAAAGTTGGCTTGTGATAGGAGGGAGAGGGGAGTCGTTGAAGGTTTTCCCAACTAGA
AGCCTGTAACAAGTGGTGTATCCCAGGGAACGGTGCTGGGA
>M00285:128:000000000-BF978:1:1103:15466:17930_1:N:0:46
AAAACTCATCGAGCATCTACTGGAAAACAATTGTAGTGCATGTATTTCGTGGTGCTGAGTCGTTTGGTAGCAGATACCTA
ACTGTGTCTCTTACCCCTGAAAGGTTAATCGCTGATATAGCAACAGATTGCCTATTTGGCTAAAACAGCGTTTTTAAGTT
AAATCCATTTATTTGCCACTTTCTACACAAACCTCATATAGTATCTACATGAACACAAATGTAGTCTATGTATTACAT
>M00285:128:000000000-BF978:1:1103:28828:17931_1:N:0:46
TAATTGGGTGGAGCGGGCTTGTTGGGCCAGAAGGACCTACATAGATAAGTCTTAAAGTCTTTTAAAAACAAAGGGGTCAA
TTTATCAGCGTATGTTTAAAACGCACAGCCCGTATCTGGCCTGCTGTATGTTCCCTCTTACTCACCTCAAAGCCTCTGAT
GTGACTGAAAAGGCCAATTGCCTCTTGATTAAAAGCTGAACTTCCGGTTATCCAGGTCATTGTGAGGGTAAAAAATAAAG
CAGCTTCAAGTAGAAAGGCTGAGAGAGAAATGCAGAAGTGGTTGAGCAGCGGGGGCCCTT
>M00285:128:000000000-BF978:1:1103:17866:17932_1:N:0:46
ACTACAAGAAACTGAAGAGAGTTGTGTCACGGACACCAGCCTCCCCTCCTTGGCCTCTGTCTTTACCTCTCGTTGCCTTG
GTGAAGCAGCCGGCATAATCAAAGACCCCACCCACCCAAGTTATTCTCTCTTCTCTCCTCTTCCATCAGGTAGAAAATAC
AGGAGACCGAGGACACATACCACCAGGCTCAAGAACAGCTTCTATCCCACTGTGATAAGACTATTGAATGTTTCCCTTAT
ACGATGAGATGGACTCTGACCTCACGACCTACCTTGTTATGACCTTGCACCTTATTTCAC
>M00285:128:000000000-BF978:1:1103:25372:17932_1:N:0:46
TGGCCACACAGTTGTGAGTGTATAGGGAGTAAAGTAGAGTGCTGAGGACGCAGCCTTGTGGGGCACCTGTGTTGATGATA
ATCATGCCAGAGGTATTGCTGCCTATCCTCACTGATTGCAGTTTGTTTGTTCGAAAGTCAAGGATCCAATTACAGAGGG
>M00285:128:000000000-BF978:1:1103:19060:17934_1:N:0:46
ACTTCTGTTGCACTGAGTCCAGCTATGACTCAATTGGCTGGACCCAATGCAACAGAAGTGGCCCTCTAGCCCACACTTAA
AATCACATAAGGCTAACAGAAACATGAAGAAGTGTTGCCATAATACAAACACCTAAAAGCTTGAGAATAAACATTATCTG
GGATAAAAACTCAATTCATTTTAAATGAACGGTGTCAGCAAGTGCTAATTTTGCATTAGTTTCTGCAGAGACCATTTTGA
CATCAAACGTGTCCATCAGCTCCAAAAAATTCAGCAGTGAAAACAGATGTAAAGTAATC
>M00285:128:000000000-BF978:1:1103:3294:17934_1:N:0:46
CATCCTACAAACATCTCCCAAACTAACTCTTTCCACCCTCATATCCTACTGTCCCACATTCTTCCATGTGCTTATCTAAC
TATCTCTTACACCCGTCCAACGTATCTGCCTCCACTACCACCCCAGGCCGTGCATTC
>M00285:128:000000000-BF978:1:1103:4862:17935_1:N:0:46
CAGTTGTAGCTGTTACATATAGGCCCCCTAATAGCAATCAGGAGGTAGATCATAAGTTGCAGCTAGAGATAGAAAAGGCA
TGTCAGAGTGACAATGTTAAGATAATTATGGGTGA
>M00285:128:000000000-BF978:1:1103:10078:17935_1:N:0:46
GCCAATGTTCGATAGGCCAGTGGGCTGGTTCATCAGCTTTCTGAATGAGAAAACAAAGACAATAATAAAGCAGTGCACTG
ATCTGGTCAGCGTACATTGAAAACAAGATAGTCATAACTCTATCGCAATGCTCAGTCAAGCTTTCTTTGTTGAATGTGAC
ATTTCAGATACTACGAAAAAAGGGTTGAACTGTTGCAGCTGATCAGCGACACCGAGTGCAGTGAGATGAGCCAACCGACG
GCGAGCGTGTGCTCGCAGTTCCGCAGCCACCGCGCCGCAAACTCCGTGAGATCGTCAG
>M00285:128:000000000-BF978:1:1103:23978:17937_1:N:0:46
ACCATTCAGTCCACTGGGTCCATGCTGGCTTCCAAGGGAGCAATCCCATTAACCTCATTCCCCTTCTCTTCAATCCGTAC
CCATCAACTCCACTTTGCTTCCTTCTAACTTACATGAACAGTGTAATTTACAGCAGCCAATTATCCTTCCAGCACGTGTT
TGGGATGTGGGATGAAACCAGAGCACTCGGCGGGAACCCACCAAATCACTGGAGAGAAGGTGCAAACTCTGCACAGACAG
CACCCAAGGCTGGGGCCGAGGCCAACAGCAGCACTAACTGCTGCGTCACTGTGCCACCCG
>M00285:128:000000000-BF978:1:1103:11885:17939_1:N:0:46
GTATCTCCAGGCTTTATCAGGAGTTGGAGGGGGTGATGAGCTAACTGCAGAAATTTCTACAGAAAAAGCAATGTATTTGT
TGGTTTTATGATTCTTTTATGAATTAAATAATCTTTGCACACAGTTTTGTTATTAGTATAGAGAAATTAAATACCATCAC
CATCATGAGAGATTGTTATTGGGCAAACTAATGGAGTTAACGACTGACAAGTCCCCTGGC
>M00285:128:000000000-BF978:1:1103:23565:17939_1:N:0:46
ATCATCAGAAAACCTACTAACCTACCCAAGCACCTCCTCATCCAAACCATTTATAAAAATCACGAAGAGGAAGGGTCCCA
GAATAGTCCCTGCAGAACCCCGTCCTCCAGGTAAAATACATTGTATCTACCACGGCCTTCTGTCTTCTCTGGGCGAGCGA
ACTCTGAACCACACAGCCAG
>M00285:128:000000000-BF978:1:1103:23940:17940_1:N:0:46
GATCTACACTCTTTCCCTACACGACGCTCTTCCGATCTCGACTACACGCTTTCCCTCCACGGCTCGATTCCGAACTAAAC
CACACGCTTGCCCTACACGACTCGCGTCCGAACCAGAATGGAAGAGCAGCAGGTAGGGCATGAGAGATACAAGACCAGAG
CGACTGCACGGTGCCGGAGGACGATATGAGGAAACTGGGAGACCCAGGAAGAGCTCGACCGATTCGAGGACACGATGTCG
AGACTGCGGTCGAGGGCATCAGGAACGACAGACGATGGACGACCACCTCCACAGGACCAC
>M00285:128:000000000-BF978:1:1103:18186:17940_1:N:0:46
NNNNNNNNNNNNNNNNNNNNNNNNNNNNNNNNNNN
>M00285:128:000000000-BF978:1:1103:22292:17945_1:N:0:46
CTTCAGAAAATAGAATTAACATGAACATGTGGTTTAGAATAATCCCCAACTCCTATTACTAGTGTTTACTGATAGTCTGT
TCACAGATCTGCTTACCAAAGATTTCTCTCCACCACAGTCGACAAGGCCTTAGATTATATCTACTCCATTTTCTACACAT
CTGGTCTTAACCATTGTCCTTCCTCCCAGGAGTGGGATAGAGCTCCCATTACCCTCTCATTCAACTCTACAGGACATTTA
GTGGATCATCCTCGACTATTTCCGCAACTCCAATGTGATGAACATCTTTTCCTTGCCTTT
>M00285:128:000000000-BF978:1:1103:14961:17945_1:N:0:46
AATGACTTGTGCAAAGAGAAACCTTGTGACTTCTAACCTACCCCTCTGCTTGCATGGCCTAGAAACACTCCTTGTTTACC
TGATCCTATCTAGTTCAAACACTCAGTCCACATGAGCACAGTCAATCAACAACATCACTTTAAAGAGTTTGCATTAATCC
TCCTTATAGAGGGAAAAGACCACAGTTTGTGATTCTTGTGGTGAGAGAAACTATTTAAATTGAGGTTTGTTTCATGAAAG
CTTCCTTGAGACTCGTTATATCACCCACCAAGTGACTGGAATAAAATACTGGGGCCTGAC
>M00285:128:000000000-BF978:1:1103:25011:17948_1:N:0:46
AGACGCATGGCTGGGCGAAGGGTCCATCTGGTTAGACGAGGATGATGAGGTTGTGCTCGATAAAATGGGGTAGCCTCGAG
ACCGCCACCCATCCACCTGCACTCCTGCAGGCTCGGCCCATCACCATGCGGTCGTAGGTGAACTACAGAGGCGAGAGGAG
TCAGGATGAGGCCCCAAAAGTGCCTGTTGTCCCTTCAGAAACTACTTAGACTCGGGATTTCTCCATCAATGAGCTGATCC
AGCTGGCAGACCGGTACAGCCAGCAGCCGGGCGAGCACATGACCACATGGTTGCTCCAAC
>M00285:128:000000000-BF978:1:1103:26211:17948_1:N:0:46
GAGGTGGGAAGTGTTTGGATGGGATGGGGGACGGAGGGCGGAGCACTGCCGGCCCCGACACCTTCAAACGGCGGGCAGAA
GGGGCAGGGCCCACCGCGGGCGGGTGGCGGAGGCCGGCCTGCGCC
>M00285:128:000000000-BF978:1:1103:14075:17948_1:N:0:46
ACACCTGTCAGCCTCCTTTCCTTTCTGCTTTCAGACTATTTCAGATTCAGTTTGCTAATCTTCCTCGTATGTCGTGGGTT
TCTACTCTTTAGGTGCCTGACAAGTGATAACTTCTCAAATGCCTTACTGAAGTTCACATAGACTAAATGAAATGCATTGC
CCTTGCTGACCTGCCTTGTTATCTCTTTAAAAAATTTCTCTTAACAAAT
>M00285:128:000000000-BF978:1:1103:18781:17949_1:N:0:46
TGAGTTTTAATTCACTTTAGTTATTAGTGGCTCTCTAATGAGTATCTATTACAGTTTTAATGTGAGTGTTAGATTTAAGT
AGAAGGAAAGCCACACAGCATGTACAGAACAAGCTTCTAGAGCGCTTTGCAAATTAGTGTACACTTACTGGATTGTATTA
AAAATGAACTGAAAATTCAAACTTGGCAATAATTGTTTTTTCTGGACTTGATTTAGGAATAGTTTTGTCCCCAGGAGTAG
TGCTAATCTAAGTTTTCTTACTTAGGCAGTGTTTAATAT
>M00285:128:000000000-BF978:1:1103:13059:17951_1:N:0:46
AATCTGACCTGTGTGTGTGCTGTGTATTTGCATCATTTTGATAGTGGCTCTTTGTTGTCTCAAATACAGGCAAATTAGTT
CCTCTGGTGAGGCACAGTTGGAGGTGGTGTTTTCTGCACAGCTGGGATGGGGACCAGGAATCCTGGGCGATTCCCCCTTT
TTCTTTTTCTAACCAAGTGACGTGGAGCAGGAACCCTGGCTGATTCCCTGACATTTTCTGCTTTGC
>M00285:128:000000000-BF978:1:1103:20739:17951_1:N:0:46
TATTTTACTAAAATTCTTTAAATTCCTCATCTTAATGTTTCCAAACATTTGCTGAATATTTACCAGTACGCTTATAAGTT
TCAGACCTTTGAAGTACAGTTTCCAAAGCTACACAGAACTCCTTTTGACTTGTATATTAATGTTGGAGTTTATTTTTGAC
TTATGGACATTATGTTGGTTGACCTTCAGTTTTAGTCATGAAGAGCCTCCTTGATATTGAGGCCTCATAATCATTTGACT
TTGGCAAGCAAGCAGTGTGGTCAGCAAGCAGGCTGGATTGGACTGAGGCATCCTCTAGC
>M00285:128:000000000-BF978:1:1103:26831:17954_1:N:0:46
GATTCTAGTATCTTCCCCACCACAGATGTAAGACTGATAGGTCTGTAATTTCCTTTGTGCTGTCTCCCACCTTTCTTATA
CAATGGAACTACATTCGCGACCCTCCAGTCCTCCGGCACCTCTCCAGCATCTATCGATTCCTGAAAAATTATCACTAATG
CCTCCACTATTTCTAGAGCTACTTCCTTCAGTACAC
>M00285:128:000000000-BF978:1:1103:15687:17954_1:N:0:46
AACATCCTTGGCAATTGCTGGGCTTGGGATGTCCTGGTGGAAGGTCCTAGCAGGGCGAGAGCAGGGAAACCTGCTTCTCT
GCAGCTGCATCAGAGGAAGTCCATATTTTATTGTTAGATTATTTGTGCCTTGTTGCCTCCACTCTATCACTAGTATATCT
TTCCTGAGTTTGAGAGACC
>M00285:128:000000000-BF978:1:1103:16480:17955_1:N:0:46
TAATTGGCTGTAAAGTACTTTGCAGTATCCTGATGTGGAAGATGCTAGTTAAATGCAGGCTTTTCTTCTATAGAAATTTT
GTGTGAGCACCATCAGTTTAGGCATATATTTCAACCTT
>M00285:128:000000000-BF978:1:1103:24529:17956_1:N:0:46
AAATTATGTCCCCTCATGTTAGCCATTGTTGCCCTGGGAAATTACTAGGCTATGTTTCTATAGATTAGAAATTTCTAAGG
TAGGGACATGTTCGGTACAGCTTTGTGGGCCGAAGGGCCTGTATTGTGCTGTAGGTTTTCTTCCTATGTTTCTAAAAACT
CTCTGACTGTCCACTCGATCTACACCTTGGATAGGGACATGGAGGGGCGGGGCTCAGAGGGAAAT
>M00285:128:000000000-BF978:1:1103:12371:17956_1:N:0:46
AACAACCTTTTATTATTACCTTCTGTTTTTTGTTACTTAATTAATTTTCTATCCATGTTACCTTTGCCCAGTTTATTCCA
TGGTCTTAATAAGAGGTCCATTGTGTAGTACCTTTCAACTGCTTTTTGGAAGTGCATGCATAGTACTTCAATTGCATTTT
CGTCATGAATCCTCTGTTGCTTCATCAAAGAACTCGATCATATTAGCTTGACATGCTTTGCTTTTAACAAACCCATACTA
GCTG
>M00285:128:000000000-BF978:1:1103:13593:17957_1:N:0:46
AAACTTCTATCAGGTCTCCCCTCAGCCTCCACCGCTCCAGGGGAAACAACCCAAGTTTGTCCAGCCTCTCCTTATAGCCC
GGTAATCCAGGCAGTATCCTGGTAAACCTCTTCTGCACCCTTCAAAGCCTCCACATCCTCCCTGTAATGGGGCAACCACA
ATAGACTGCAATA
>M00285:128:000000000-BF978:1:1103:22806:17958_1:N:0:46
CGAGGGGCTGGTCATTTACTGTATGTCCTACCCATATCTGACTCCCCAAACTGCAACATTCACATTTGTTGGGATTAAAT
TCCATCTGCCAACACTCTGCCCAACTTCCCATTGGATCTATATCCTGCTATAGCCTTAGCCGACCTTGCTCACTATCACA
CTATCAACTTTCCGTCATTTTCAAACTTACTAATCATACCTTCTACATTCACATCCAAGTCACATCACAAACAGCAAAGA
TCCT
>M00285:128:000000000-BF978:1:1103:23658:17960_1:N:0:46
GTTTGATTGGCACTACATCAACCACACTAACCATTGAAAGATTTCAAGAAGCAAATATTAACAGTACTGAACAAAGTGAA
GAAACATGCAATTGTACAGCAGGGAATGAATATAACCTACTATCCACGTACTACTTTTGTACTGAAAAACATGATGTGTG
CGGAGCAATCAGCTTCTCCAGAAAAG
>M00285:128:000000000-BF978:1:1103:19928:17960_1:N:0:46
GGTGCATCGATAGAAGCTGATGAGTGTCAAAGGTGACATACCAAATTTTTTAGCTTCCTGAGGAAGTCGATGTGCTGGTG
AGCTTTCTTGGCTGTAACGTCTACATGGTTGGACCAGGACAGGCTATTGGTGAAGTTCACTCCTAGGAACTTGAAGCTCT
CAACCCTCAACCTCAGCACCATTGATGTAGACTTGTGCATGTGCATTGTCCCCTTTCTTTGAAGTCAATGACCAGCTCTT
TTGTTTTGCTGACACTGGGGAAAAGGTGGTTGAAATAATACCATGTCACTAAGCCCTATC
>M00285:128:000000000-BF978:1:1103:22677:17962_1:N:0:46
GTGATCACCTGCCTACAAGTTGTGGAGCAAGCAGCAGATGACATGAGATAGGAGGTCCTGTCTGGTGAGTACTGGAGGGC
ATTCCTGGAGTGATGCATACAAATCTTCAGAGGAGGCCGACAGTATCCTATACTGAACGCATTGCATTAGTGTGACATCC
ATTGTAGTGGCACCTTGCTGGTCTGCCTGCAGTGCACACAGGTTTGAGATGGGCTTTGTCTCCCAAAGTCCATCCATCAG
AGCTGTGTGACCCCTGGAAGTTATTAGGTAGCCATTATTCTCT
>M00285:128:000000000-BF978:1:1103:18076:17962_1:N:0:46
GGGACGTGGGAACCAGACGCGGGCAGGTGGGACCGGCTGGGACGGGAATCTTGGTCTTGTTTCGGTGCTCCGTGGACACC
CACTCCACTGCATCTCGGGCGCCCCGCCAAGTCCCGTCACCTCCCTCCCTCCCACCCTCGGCAGCCCGGCTGGAACTCAC
TGTCCACAATGGTCGTCCGTCCTGAACCATCGTCGCTGACCTGT
>M00285:128:000000000-BF978:1:1103:10855:17963_1:N:0:46
AATTCGAGGTCTTGAAGTGCAAGGACTCTGAACACAGTCTTAGCGATAAATTATTTATTTACAAAGACAAACGTGGGGAA
AGGTAACGGGAACAACACACACACGCACACACCAGTTATAGCTAGCATGGGAAAATCACAACAAGGGT
>M00285:128:000000000-BF978:1:1103:20938:17963_1:N:0:46
TCAGTCCATATTTATTTGAGAAATGGCTTAGAACTCTAGATATGGCAGAGGCTGTGAGATCAGTCAGCATCCAATGTATA
TTGCTGAAGACATGCTCCAAAACTATCTGCCTGGATAAATGCAACTCCAACATTGTTCAAGATGCTCAAATTACCTGGAA
AAATTTTTCACAACACTGGCATTTACCTGACATCATAAGAAGTTGCCCATGTTTGTCCTGTCTAGAAAAAGCAGGAAATG
TTCAGTCAAGTTAATCTACGCAGCACCAGTTTATTTTCAGTCATCAGCAAAGTTACGGA
>M00285:128:000000000-BF978:1:1103:5428:17965_1:N:0:46
GTATGTCTTTGGAATGTGGAGGAATCTCTACACTCAGGAGATATCTGTTGTCATGTTTTTTTCCCCACAATGGGGCCATT
GATTGTTGGTCATTTGTGGACTCTGGGGGTCACCATTCAGTAGAAAATAAGTTGGACTAGCTGCATAAATATGGTGGTGT
TAGCAATACTTTAGATTCTGGGATTCTGTGGGCAAGTGATTCATCTCTTGACACACCAATTCACTAACAGTACAAAAAAC
AGGAGCATGACAGAATGCTCTCCATTTGCCTGAATGAGTAGTTTCAATAACACTCA
>M00285:128:000000000-BF978:1:1103:6542:17967_1:N:0:46
GCCAACATGGCTGAGTTTCAATATTCCCTTCAATGATCCAGTCACGGAGCTTGGGCAACAGCCATTCCTCTCCCAACAAC
ATTTGCAGAAAATGAACAATTTTCAATAATTTGGATAACTCCAAGACTACACAAACTAATAATGACCATAAGGACGGCTA
CCTGTGAACAGCTACCAGCTTTCAATCTACAGATGAACTCTCCAGGAAGGTCCACAAAACTGCTGCGATGACAGGGTGCT
AGGACCCTTGCCCAATGCTACTTGCATTTCTCCTCTAGCTCATTTGGGAGACGGGGAGGG
>M00285:128:000000000-BF978:1:1103:24632:17967_1:N:0:46
CGGTAACTCTTTAAACAAAGCAGATTTAAAATTATCCTAAATCAATTTCTCCTCCGTGACATGCAGTCATGCGGATACGG
ACTTTAATTAAAATGCAATCTGTCACATTCTGGCCTGCAGCATTCCCTGTTAATACCACGCTGTCCTTCTCTGCATAGAT
TTTTCCAAATGGATACTTGTTGTATAAAGACTTATGAAGAGTCTCTCATTTTCCGCAGGTCATTTCAGATGCCCCCACCG
GCGTGGGAAATGCTTTCATCACAGATAAAGTGCAAGTGATTAGATAATGTATTTCTGTTT
>M00285:128:000000000-BF978:1:1103:25389:17967_1:N:0:46
AAGGTGGATAAATCACCAGGACCTGATGTAATATCCCCAGGTAATTAAAAGTGGAAAGAGATGAGGTTACTGCGGCCTTG
ACCAAAGTCTGTGCCATGTGGTCCACATTCACCGCCCTGCCCTCATCAGTCTTCCTCGTCACCTTCTCAAAGAACTCTAT
CAGGCTTGTGAGACAAGATCCTCCCTTCACAAAGGCACGCTGGCTGCCCCTAATCAGTCCGTGATTACCCT
>M00285:128:000000000-BF978:1:1103:22375:17969_1:N:0:46
ATGCCGTGTGTGATGATCGTGCTCTCCAAAGCCACCACAGCCTTCTGACTAGCAATCGCTTTTGAGACCTCTGGGTGGAC
CTTAAGAAGTCCATCTGCAACAAGCAAATGTCAAGCATTATTTTCATAATTCACAATATTTTCTTGTGTCATTCAGACCA
TTCCCCAAGTTACACAACAACAGCCATGCCTACAACAATCAGAGATCGGAAAGCACACGTCTGAACTCCAGTCACTCCGC
GAAATCTCGTATGCCGTCTTCTGCTTGAAAAAAAAAAAAAAACCAAACAAACAAAGTAC
>M00285:128:000000000-BF978:1:1103:21512:17969_1:N:0:46
GCTAGACGTGGTGGCTCAGTGTCAGATTGCGTCAGTGTCCCGGTTCACAGCCCGCGAGTGGCTGCCCACCAGCGCAGGCC
TGCCGCTTCACTGAGGCAGCACCGGCTGCCAGGAAACACTGGATTACAAGGAGATGTCAG
>M00285:128:000000000-BF978:1:1103:17267:17970_1:N:0:46
AATATGTAAACCTGTCTGCTACATTTAATATTTTACTCTTGTTACTATCGCTTCTTGTCGACGGGTCGTTTTAATATTAA
ACATGTCGAATCTTTCAGAC
>M00285:128:000000000-BF978:1:1103:16949:17973_1:N:0:46
ACACAGTACAAAACATTACACATTAGAAGCCATGGAGATTGAAATTCAATTATTGTGCAGATTAAATTTAAAAAATGGCC
AGTAAATAAATAAATAGTTCTTAAATTGAATGGGCTGGTGTCGGGCATCTAAAGTGCTGGTGCATTTCTGTACACCTAGC
ATCTCTTAGTGCTAACAAAGGAAGATGGAGGGATGAGAGAGTTTGCAGTTCTGATGGCTTGTGGAAAGAAGCTATTGTTC
AGCCTGGACGTTCTTACCCTGATACATTTAAGCCTCCTCACTGATGGCAAAATTGTGA
>M00285:128:000000000-BF978:1:1103:7281:17976_1:N:0:46
TCCTCTCAACCACACTCTCCTGCCTTCTCCCCACAACCTTTGATGCCCTTACTAATCAAGAACCCTTCAACCTCCGCTTT
AAATATACCCAAAGACTTGGCCTCCACAGCTGTCTGTGGCAATGAATTCACAGATTCACCTAAAGAAATTCCTCGTCACC
TCAGTTCTATAGGGATGTCCTTTTATTCTGAGGCCATGCCCTCTGGTCCTAGACTCTCCCTCAACTGGAAACAACCTAGT
TATGAGTCTATTGTTCCCCGCTTTGGTCTCAAAGTTTACATACTCACCATTGTACCATGT
>M00285:128:000000000-BF978:1:1103:9396:17976_1:N:0:46
CAACATAAGGTATCTTGTTGTTAATTGAAAATAGCCTCTGACACCTCCAAAGTCTCGCAAATGTAAATTACTGTACCTTA
CTGCCTCAAATAGGCACTATCTGCTACCTTCATCATGTTGATTGCTTAGTTAGTCAGAATCAGGAAAAACTACCAATAGC
ATATTCACACACCACACAAAATGGATTCCTCAAATTGCTCTTTCAGTTTTCAAACGCGCAAGTGCCACTGAATAACTACA
ATCTGATTGCCCAAACAATGTTGTGCTTATAGTTTCTTTGATGAACAGTGTTGTTTTCTT
>M00285:128:000000000-BF978:1:1103:18139:17977_1:N:0:46
GGATTACATTCCAGGAAGGCTTCAGTTATAGAGGGAATAAACATTGCACTAAAGAAAGCCATTCAAGATCTTTTGCGGAT
TAAAAGCAATAATTAGAAGGCAGCGTAAATATAGGAAAAACTGGCCATGCC
>M00285:128:000000000-BF978:1:1103:5267:17979_1:N:0:46
TAGACGTTACTTATTTAAAATCCGGTTAACCCCACCATGGGATCATTGTCCTAGAATCTGACAGCACGTTTCAAGTTTCG
AGAGACCATGTGCTACTTATCATTTAAAGGGTAATCCCAAATGCGATTCGCCTTTGCTATAATTTATAACTCTTCCCCCC
ACTTAAAGAAAACGAGGTTGAAATCTTCCGTGCTTTTACTTGGCGCTCTGCACTCTGACGCGCTTCTTTGCAGGACTTTA
AATAAAGCTGCAG
>M00285:128:000000000-BF978:1:1103:27375:17979_1:N:0:46
NNNNNNNNNNNNNNNNNNNNNNNNNNNNNNNNNNN
>M00285:128:000000000-BF978:1:1103:10286:17980_1:N:0:46
GAGTCATTTCTGAATGAGCCACATTTGTTCATCACTACCAGGCAACCTACTTTGGTTCCTGCTCTAACAATGGCCTGATT
TCATAATGTTAAGTTTTGTTTTCAATTCCCTTAATTGTCTTGTGTCTGTCCTATATCTGTAAACAACTCCAACCCTCTGA
GATCTGCATAACTCTTCTGGTCATTTCACAATCTCCATTTTAATTGCTCAGCTATATGTAGTTGTGTTTACAGCTACCTC
AGCCCTAAGTTTTAAAATTCTCTGCCGAAATTTTGCC
>M00285:128:000000000-BF978:1:1103:20685:17981_1:N:0:46
TCATGGCTTCCTAGTGGTTAAGAAGCATTTCAGTGGCATTTGACTTTGTAGACGTTATACTCAGATTGGGATATGATTAG
GCCTGGAAGGCTAAACGTGAATTCAGTTAACCCTAATTGGCCTTTCTTGACGTCATACATCTTTGTACATTGGAG
>M00285:128:000000000-BF978:1:1103:14810:17981_1:N:0:46
TCCTCAAGTTTTGACGTGGATACATTGCCAGAACTGCAAATTCCTTTCAGCATTTCAAAGATACTCAGACAACCTTTGAA
TAGGTCAAATCTTTGAATAATGCATGTATTTGAATTGCTCCTTTATTTCAGAAAAGGGGAAAGGAATGCAATGTATGTAA
ACATGTGACATACATATGTTGTACATGCTCATGCACAATGTGGT
>M00285:128:000000000-BF978:1:1103:5116:17982_1:N:0:46
GCCACAGTGTGGATCCAGGAACAAAGCTTGCTGTAAAAAAGATGTCAATTATTTCTTCCTGAAAGCCGCAAGTACTTGTG
CTGCCAGAACTGCGTCCAGACAGTGCCTAGGAGAAAGATGATATGCTGTTCCTGATGTATACATCAGATTTCATTGGGCT
GGAGGAAAAGTCCAATGAAAAAG
>M00285:128:000000000-BF978:1:1103:23022:17983_1:N:0:46
CCATCCAACTCCTCCTCGATCTGTCTCCATCTCCGTTTCCCTCTCTCTCTCCATCTCACTCTCTCAAGCAGACACCATTA
TTGTCGATTTCTTTACCCTACTGTTGCATCTTTGCCTTTGAGATTTAAAATTCCGTCTCTCACACACAAAAGGTAACTGT
AGAG
>M00285:128:000000000-BF978:1:1103:4252:17984_1:N:0:46
CAGGTTCACCACCCTCTGGCTAAAGAAATTCCTCCTTATCTCTGTTTTGAACTTGCTTCCTCTAATTCTAAGTGTGTGTC
CTCTAGTCCTGGATTCCCCCACCAAGGGAAACAGCTTAACCACATTCACTTTGTCCATTCCTTCCAACATCTTTTACGTT
TCTATTAGTTCCCCTTTCTTTCTTCTGTACTCAAACGAGTACAGTCCAAGTGACGACAGTCGCTCATCATACGTAAACTT
TTTCATCCCAGGAATCATCCTAGTAAACCCCCTCTGACCCCTTTCCACCATCAGCACATC
>M00285:128:000000000-BF978:1:1103:17642:17984_1:N:0:46
CAATGTTGTGTCATATATTTGCAGGGCTCCAGCCAACAGGTGCTGTTTACATATTACTTCACACTGTTCCTTTCCTTCTT
CAGGCTATATACAACCTTCTTCTGGTTGTTTACTCCCTTCATTTCAATCTCACCTCCATACTTTTTTATTAGTGTGTTCC
CAATGTCTGTTAAATGCATTCTCTGGCACCCCT
>M00285:128:000000000-BF978:1:1103:22651:17987_1:N:0:46
TGAAATAAATTTCCTGACTTAACTGTATGAGGAAGTGAGCTTGTGGAAACAACACTGATTATGCACAGCATCTCAAGGGA
GCGTGATGGAAAAGACGGGTTTTGCAGCCTGCAATACAACAACAATGAGTGATGACTTGTCTCTTTCAGTAACCTTTGTT
GTTCTTACCTTTCTGTGTCCAACTTTGCAGATAACCTTAGCATATGAAATAAGACAGGGGCTAGAGAATGTAAATGGATC
CCATTTGAACTCAAGGGGGTTATAAACATAAACGTTATCCACAATATACATATGCAAATG
>M00285:128:000000000-BF978:1:1103:20601:17987_1:N:0:46
TCCTTGCTTCAAAACCATAAACCTTTGAGGCATTTGCCACCAAACACTTAAAGGATTAGTTTTCTTCCATTATTTTGCTG
GGAACTAATACAAAACATATTAAATCTTTATTAAAGATCATTGTGAGGAATGAAACAGTGACATTCTTAAAAAGCCAAAA
TTTCTGCATGTGGAAGCATCGCTGACAGTGACAGTACAGAGCAGGTCCGTTTCCTGTCCTTTGCCCTGGGGGAGACTGTC
GTCTTGTTTATATCACAAGCTCCGACCAGCTCAAAACCTGCGGTGTGTTAAATTTTTAAC
>M00285:128:000000000-BF978:1:1103:25674:17988_1:N:0:46
AGTTCTCAGCATACAGCTGGAATGTGACCATAGGCAGCACACCTTGCAGAAGAGTTCCAGAAATCCTCAGTGCTGTTGCA
ATTCCTTCTTTCTAAAGCAGCCTTGTATATAATTTGTATTGCCATTCATGGCAAGTCAAATTCCAGTTACTGGGTGACAA
GGACCGTACAGTCATAAATAGTCTTGTTCCTCAAGTCTGAAACATCCACATATATGTACATCTAGCCTTTAATGAGAATC
AGTGATGTCAAAATGAAGATTGCTGAATAAGCTGATGGTATCCTGCTTGCTTATATTGG
>M00285:128:000000000-BF978:1:1103:14078:17989_1:N:0:46
TGCTCCTCCTAAATCCCCCACCCACCCTCAGTGTCCCAGGGAACCCTCAGTCTCTCCCCTGCCCGGGGTACCGGGACCAG
TCTCTCCCCCCCCCCCCCCCCCCCCCGCGCCCCCCCCCCCCCCCCCCCCCCCCCCCCCGCCCCCCCCCCCCCCCCCCCCC
CCCCCCCCCCCCGCCCCCGCCCGCCCCCACTCCACCCGCCCCCACTCCCCCCACCACCCCTTCCCCCTCCCCCTTCACTC
TCACAGCAATCACCCCACCCAACCCCAACCCACGTACACACCCACCAGATTCCCCACCAC
>M00285:128:000000000-BF978:1:1103:28522:17989_1:N:0:46
GCCTTTTGAACTTTAGGGCATGTAAAAGGCTTTAGGAAAATCCTAGCACACATGATGTCAAAGTAACAGACAGCTGCTTG
TGCGGTGCAATCAGATGCATATTTACATAGATTTTTTTTCAGGGAAACGTTCGCATTCAAAGAAAGGACACATCATCAAA
CC
>M00285:128:000000000-BF978:1:1103:3746:17990_1:N:0:46
TCTTTCACACGGGCACCATAGCATTATAGTTGTTACTGGACAGAGTTCAAGGACATTGATCCAGAAAATTCAGTTTATCT
CCCACCACATCAGCTGAAGAATATAAAGTGAAATGAACAGATAAATCTGGAATCCTTACAAAGCTGGTCTCAGTAATGGT
TAATATAAAAGTATTGGCTGGTAGATGGAAGAGCACACGTCTGAACTCCAGTCACTCCGCGAAATCTCGTATGCCGTCTT
CTGCTTGAAAAAAAAAAAACGAAAACCGTTGAATTCTCACACGCACCACAATAGAAAAT
>M00285:128:000000000-BF978:1:1103:11648:17990_1:N:0:46
ATTGATTTGAAACTACTAATGAAAACATTGTGCGTCAATGTGCTTCAGTGCAGTGTCATGAACTGAATATAAGCAGACTT
TTTTCCTATTGACTGGTTTAGTCAACTTGAAGTTCTTTAGGGTATTCAGAGGATCTTATGATATTTAAAGTATTGTTGTT
CCAATATGTTGGCAAAGATTTTATTACTGTGACATTGCAACATATGGAATCACTGTTCTCTTGTAAATCATTGCTATTGG
ATTTTTGTCGTCACTTGCACCAAGGTAGAATGAAAAACTGGTCTTGCATGCCGATCATAC
>M00285:128:000000000-BF978:1:1103:23620:17992_1:N:0:46
CCTACAGGATTATTCAATTATGTTTAAAATTCTCTCTGAAACATGTCTCATCAAAATTAATTTTGCATGAAATTTGCTGG
GATATCTGGAGGTGGAGGATGTAATTAGAGTTCAGTGGCAAGGGTGCTGATCAAATATGCT
>M00285:128:000000000-BF978:1:1103:19157:17993_1:N:0:46
CATTTCCCAATAACAAAGAAACACCCTCCACTGGTAAACTTGGTCGTATCCCTATCTTGACAGGTCCTTCTACGAACTTT
GATTTTAAAATCACCTTGGGCAAAGGGACATACATGGTATCACCTGTAACACCTCGCACTAGATTTACCTCACCAGTTTC
AGTTTCCTTACCAAAATTTAAAACACTGTCCAGCAATAGCAATTGGGAAGCTCCAGTATCTCTCAAGATTTTCACTGGCA
CCTGGGGTGACCTATCAT
>M00285:128:000000000-BF978:1:1103:15110:17993_1:N:0:46
CCTATGTTCACCTTCCCCTCCCCCTACCTGGCACCTTCTGTCCCTTTTATTCCTTGTTTGTTTCAACAGTCTGTCTCCTA
ACTCTACTTCTTCCCCTTCACCCACCTAGCTCCATCTACCCACCATCCTCACTGCACCTAGATCTACCTATCACCTACCA
TCCCCTGCTTCGTCCCTCCCCCCTCTCCCCTTTGGTCTGGCTAGCCTCCCCCTCCGCTCCCAGTCCTGATGCACGGACTC
GCCCTGAAATA
>M00285:128:000000000-BF978:1:1103:4113:17994_1:N:0:46
TCCTTCCACCCTACTTTACAAAAGTTTAGTCTATTGATATAATAATTTCAATATAAATACTTTGGTTGAATTCCAGGTCA
GAAGATCAGCCCTGAAGGCAAAGCTAAGGTGCAGCTTCAGTTGATCTTACATACAGGCGACACTACAATCTTCCATTTCA
CCAATGAGAACAGTGCTAACGCAGCAGCCAAAGACCGAGATGCTGCTAAAGACTTGCTCCAACAGTTGCTCCCTAAGTTC
AAGAAAAAAGCAAACA
>M00285:128:000000000-BF978:1:1103:5829:17994_1:N:0:46
ATGCCAATCAGAAAGTGACCCGCTTATCACAGCCGTGTTTCTGTTTGCCAGTATCCCCAACCCCTTTGATCTCTTGTGTG
GCACCTTATCAAATGTCTCCTGGAAATCCAAACACACAACATCTATTGGTTTTCCCCATTCAACCATTTTTTGTTAGATC
TTCAAAGAACTAGAAAATTTGTCAAACACTATTTCTTTTGATGGTACCATGTTAATATTGCTTGATT
>M00285:128:000000000-BF978:1:1103:9610:17995_1:N:0:46
CCCAAGGCTGACTGTGGTGTCATTTTGAGATAGTGCCAAAGTTAAAAGTTGAACCTTGAGTATTACTGCTGTCACCATTA
GAACTTT
>M00285:128:000000000-BF978:1:1103:13027:17996_1:N:0:46
CAATAAAGCTTAATGCAAGCTTGAGGAGCAATGTCTAATGTTCACTGCAGCATTCAAGACTCTTTTGGTCTGGCTCAGAA
CTGGCCATTTCTGCCAGACTTCATTTTGGCTCTGTTTTATTTTATATACATATATTCTGGCCTGCTGGGCATGCCCATAG
CCTTATCATTAGCAACTCCATCATCACCATCAAACCCTCATCATTATTAGGCAGTAAATCAGACACTGATTTCTGCACAT
GTGCAATTACACATGAACATTTGGAAATTGCAGTCAAGTTATTCTGATGTTAAACACACT
>M00285:128:000000000-BF978:1:1103:14516:17998_1:N:0:46
GAGGTACAGTCAAATATCTGTTACCAAACGACTTAGTTGCATGCAATACATACACTACAATTGTTTTCCAATAGTTACTG
GATGGGTTTAGTGTTAAAAGTGGTAAATCAATGTTTTTTTTTTAAATTAGAAAACGCTGTTTTACCGAAATTGGAAGTCT
GTTGCTCTATCAGAGATTAACTTTTCATGGGT
>M00285:128:000000000-BF978:1:1103:24903:17998_1:N:0:46
TAGAAATCTGTCTCTCTGCTGAGGGGGGGGGTAATTCTCTGTATATATCTGTCTCTCCCTGCTGTGGGGGGGTCATTCAG
AATATATCTGTCTCTCTGCTGTGGGGGGTTAATTCTCTCTGTATATATCTGTCTCTGCTGTGTGGGGGGTGGGAAT
>M00285:128:000000000-BF978:1:1103:19526:17999_1:N:0:46
NNNNNNNNNNNNNNNNNNNNNNNNNNNNNNNNNNN
>M00285:128:000000000-BF978:1:1103:21484:17999_1:N:0:46
TTGACACTTGCACCCATCTGACCTTTAGCACTTGATTCCATCAGACTGAACCGAAGTGCCCATGCTAGTCTCAATACTGC
TATCATTCCCCACAACCCTCCTCCTCCAAAATCACAAACTAAGATTTAATTTCCATAGCCAACAGAAAAGAAAATGTGGC
TGCCAAAATTCCTAATGGCCGTTACATAAGGAAGCATAAGAGAGTCACCAGCTGAAGAGCAGGAAAAATAAACAAGGAAA
ATATACATATAAACCTAACAAAATAGCAGGAGTGGGCTACTTGATATTTAAGTCTGCCCC
>M00285:128:000000000-BF978:1:1103:18432:18001_1:N:0:46
TGACATATAGGTTATAATTTCCAGGGTTAATCATTCATTGACAATCTTGTTCCAGGGTCTGAGCCAATTACTTATCTGCC
TTCGACTATTGCTAGATCCTATGGGCATACATGTTCATTCGGACTAATTGGGGTGGGGATTCAGTAATAGGGCTGTAGAA
CCTGTTGAAGAGAATGGGCTGTATATCTGTTGCCACAGCCAATATTGTTACATGGGGATTTAAGTGAAGATTGAATAGTT
GCATTAAAGTCCTGGCGTGCTATTACATGGAGGCCAAGTGTTGATCAAT
>M00285:128:000000000-BF978:1:1103:25696:18001_1:N:0:46
CTGTTCACTGCCCACTGTTTTTGAGTTTAATTTGATAAATAAGTTGCTAAATTAGTTTATTATTGTCAAAATGCAGAATA
AACTGTTACAGCTACAGAGAAAGTGCAGTGCAGGCAGACAGTAAGGTGCAAGGCCATAATGATGTAGATTGTGAGGTCAA
GAGCCCATCTTACCATACTAGGGGACCATTCACTAGCCTTATAACAGTGGGATAGAAGCTG
>M00285:128:000000000-BF978:1:1103:12776:18001_1:N:0:46
ATTGTTAGATAGGCACATGGAAGAATGTTGAATAGTAGGACATGTGGGAGGAAAGAGTTAGATTGTGAGACATTTGAAGG
ATGGCACAACTTGGTGGGCCGAAGGGCCTGTTTTGTGCTGTATTGTTCTATGGTTCTATGGTAGAAATCCTTGGGATTCT
CTTTCACCTTGTCTGTCAAAGTAACCCCATGTCCTCTTTTAGCCCTCCTGATTTCTCTCTTGTGTGCCCTTGCATTTTTT
ACACTCAAATGCCTCATTTGATTCTAACTGCCTATACCTGATATGCGTCACCTTCTTTTT
>M00285:128:000000000-BF978:1:1103:16882:18002_1:N:0:46
GAGGAACAACTCTAATGAAGAATCCATACATTTCTTCTGCTTTGATTATTTCTTGATCTTTGGCGTTTTTTCCCCAAATT
ATACTGTTTTTATTATATTTCCAAATTGAAACATTGTTTTTATGTGAAACAAGGTTTACATGCGAGTAAACAATCCTAGC
AGGGATTGACTATGAAATGGTTAGCAGGCATCATGTTATTTAAATTTCAGCTAAATTACAATGGATACAATCTAGATTTA
TGGTACTTTTCCAATGAGATGTTCATGGATGCAAGGGGAAAAAATTCATATGGTTATAAT
>M00285:128:000000000-BF978:1:1103:21883:18002_1:N:0:46
CCTCTCCGCAGGCCTTACTATCCTCTGGAGAGACTTCCGTCCAGCAGCTGAGCAGCTCCCAAACCAGACAGTGATACATT
GAGTTAGGATGCTCTCGATGGTCCCTTTTTATAAAATTTTCATTATCGAGGGATGGGAGTTCACTTTCCTCAGTCTCCGC
AAGAAGTAGAGGCGTCTCTGGGCTTTCTTAGTGAGGGCCGTGAT
>M00285:128:000000000-BF978:1:1103:4016:18004_1:N:0:46
TGTGCAGTTAAATAACTGTTACCAAACGACTCAGCACGATGAAATACATTCACTTCAATTGTTTTCCTGTAGCTACTTCA
TGAGTTTTGTGTTGAAAGTGGAAATCCAATGGATTATGCTTAGAAAACGCTGTTTGGGCCAAATAGGAAATCGGCTGCTA
TATCAGCGTTAACTTTTCATGGGTAAAGGGTACACTTAAATGAATGTTTCCAAACGACTCAGCAAGATGGAAGAGCACAC
GTCTGAACTCCAGTCACTCCGCGAAATCTCGTATGCCGACTTCTGCTTGAAAAAAAAAA
>M00285:128:000000000-BF978:1:1103:13885:18004_1:N:0:46
AACACCCAACAGCATCCACAGGCTCCTGGAGGCACAGGTAATGGGGGGAGGGTGGGTAAGGTGGGCGTAGGGGACGGTGG
AAGGGAGGAGGGAAGGAGGTGAGGAGGAGGAGGGGAAGGAAGGAGGAGATAGAGGAGGGTGAGGGGAGGGA
>M00285:128:000000000-BF978:1:1103:22559:18004_1:N:0:46
TGGCAGGGATCTTTGATGACAGATGTTGCGTTCTTGTTGCATTGAAGTCCCACATCACCAGGTTCAAGTGATGAACCTGG
TTCCCTTCAACCATTTGGTTCTTGAACCAACCTCCAAAACCCTAATAACTTCAGTTTAGCAACACCATGACCACTTTGAG
CACTTTGCATTAAAATGGACTTTGTTTTGGTTTTGTTCTAATTGTGTGTATTTTCTTGTAAAAATTGTGTATAATTTATG
TTTAATTTGTTTTTCTTGTGAATGCTGCTTATCTTGTAGTTACCACCGATTGTGGAGAGG
>M00285:128:000000000-BF978:1:1103:28274:18004_1:N:0:46
AAGAGAGGACATACAAAGATGTAGATGGGCAGGGTCAGAGAGAGACTGTTATACAGAGCTTTGTCAATATGGTATATGCT
AGACGTTTCCAAATTCTACTTTTATGATGCTCAATACAAATTCATTTTAAAGATGTTCCTTAGATAGTAAATATATTCTA
ATCCCTAATGCAATTTCACATTTTTAGAATGACATCTATACTGAAGATGGCAATATGTTTTCTGATGCCAAGGGCTGCAG
CAATCTGGCATGTTTTCTGATA
>M00285:128:000000000-BF978:1:1103:19825:18009_1:N:0:46
ATAGTTAGGTTATGCAGGCCTTTGTATGGACAAAATTGCCTTCCCGAAAGTATTTATCATGAATTAATTGCATCACTGAG
AACAAAAATCTGATAATTATTCAGTATTAATTCACAGATATTAAGAGAGACCAATGAATGGTTGTGAAAGATACTTTTCA
ATACAGGCTATTGGATAACTATCTACCATAATCCTTTATCTTGGAAAATAAATTAAATTCCAATATCAGTTTTTCTAT
>M00285:128:000000000-BF978:1:1103:10157:18010_1:N:0:46
GCAGTAACTCCATGCAACAGAAGATCAGATAAATTAACTCTCCATTCAAATTGCAGTCTGATTTAGCATGTCAATACTTA
AAAGATAATCAGTTAAACTGAATAAAAAAACCTGCAATCCTGTCACAATATGCAAAGTTTGTGGAAAGAGTCTGGTATTG
TTACAACATGGAAGATTTTGGAATGATAAAATTAGAGATATTTATGATAATAAATTAACAGACTAAAAACACAGAAATAT
AGCTAGTGGTTATCAGATTCTTTGGCAACTACTATCCCCTCATTCTAATCCCAAAATTG
>M00285:128:000000000-BF978:1:1103:5164:18013_1:N:0:46
CAGGAGGTAACTATAAATACAAAACAATCTGACCCAGAATTTCATTTGGGTATTATCATTCTTTCCTGCACTCTACAGTT
TAAAATATTTCCCTGAGTGATACTGAGTGTACAAACATTTGAGTCATTTTGCTTCATTCCCAACACACAACCAGATAATT
CAAGAGTCTTTCACTTTTGCACATGATGACATCAATCCTATTTTTAATCG
>M00285:128:000000000-BF978:1:1103:6870:18013_1:N:0:46
AGACTCACTAATATCTCATACAATTCCAACTCTCCCATTAGTTGCATTGCCTTCTTCTCATACATCACTGAATTTCGCTG
TCCTCTGTTTCTGCTGGGATCTCAGTGATGTGGTTCATCCTCAGAAACATTTTCACTCTTTCCATGTACTGTGCAAATTG
TTGATTCCTCTCTCATCTCTTGAGTTCATTGACATATCTGTCACTCTTGCTGCCTAGCAGTATTACTTGAATAAGTACTT
GAATCCCCAAGGCAGAGAAGGCTGCTAAATGGAATTGGAAGATCGGAAGACACACGTCTG
>M00285:128:000000000-BF978:1:1103:22663:18015_1:N:0:46
GTTCTCCCACGATGAGCAACCCTCCCAAACCTATTACTTCTAGGTGCTGCAATCCAAGAGGCAGCAGCATAGAAGTGGTT
GGTTGTTGGGGATAATTCATACATCGTATACCACTACCACCAAGATTATGCTTTCCTCTAAATTATGCACAGTATTAGTA
TTTGAACAAGTGGTGGTGATTGTTAAATAAAATGATGGTGTCTGTTAATCATCTCTGTCTCCTTGTTGTTCTTCTATTAT
AATATCCTAACAGCACAAGGT
>M00285:128:000000000-BF978:1:1103:27782:18015_1:N:0:46
AGGGGGGTGGAGAAGGGCAGAGAGAGTGAGGGGGGTGGGGAAGGGCGGAGAGCGTGCGGGGGGAGTCGAGTGGCGCAGCG
AGTGAGGGGGGGAAGGCGTCCGGCAGAGAGAGAGAGGGGGCGGTGGTGGGCAAACATACCGCGGGGGGGGAGAAACGCGC
TGAGAGTAAGGGCAGCGCTAGATTGCGATGTGCGCGTGCTAGTGCTGGAGGTGCGGACGGCGCAACCACTGCATGGTGTC
CGTTGTCTAACGGTGGTCCTCAGGGCTCATCCCTGTAGCACACCCGTTTCCTGTTAATC
>M00285:128:000000000-BF978:1:1103:22602:18017_1:N:0:46
TTGATCGTTTGTTTTCTTTTCGAATTAATTATTAAACTGTATTTTTAACAGTGGGCTTTTAACGCCCTTTGGCTCTGTTT
CAACTTCATAATAATGTGGATAGACTCTTATATCTTTGGAATATCTGGTTTAATATTCTTTAATTCAAAATATCGGAGGT
TTATATACTTCTCAGTTTAGATTACTGCCACGAA
>M00285:128:000000000-BF978:1:1103:19628:18017_1:N:0:46
GATCTACACTCTTTCCCTACACGACGCTCTTCCGATCTGGACTACACGCTTTCCCTACACGACGCGCTTCCGAACTGAAC
TACACGCTTTCCCTACACGGCGCGCTTCCAAACTAGAACGGAAGAGCGTCGTGGAGGGGAAGAGTGTAGAAAAGGAAAGA
AGTATGAACCGACAGGAAAGGGAGAAGGAAAGATGATACGCGAGGCGCACTCAGGAAAGATGGAAAGTCGAGTACATCAC
AGCATACATCCCAGTGTGAGAAGCATGGATATGGGACTCGGACGAGGTCGGAGTCCCACG
>M00285:128:000000000-BF978:1:1103:15772:18017_1:N:0:46
CCGCGCTCTGGGTAGACCCTCAAAAGCCCCTCTCTTTGCAGCAATATATAAACCCTGTCCGTGAACCCCGACATAAACCT
CTCAAAATAGCAACTCATAAACCCTTCTCTGTAGAGGACTACACA
>M00285:128:000000000-BF978:1:1103:26763:18018_1:N:0:46
CAGATGACTCATAAGATATCTCTTTACGCAGATGACTTATTACTTTATATTTCCAATCCAGATGAATCAATCCCTGCAGT
ACTATTATTATTAGATCAATTCAGTGTTTTTTCTGGTTATCGACTAAATTTTAATAAGAGTGAACTTTTTCCACTGAATA
TGGAAACCTCAATTTATAGCCAGTTACCCTTTAAATTGGTAACTGATTATTTTATGTATTTAGGTGTTAAAATTACTAAT
AAACATAAGGA
>M00285:128:000000000-BF978:1:1103:10088:18020_1:N:0:46
ATGTTCTCTTATGAATGTGAGATCTCCACAGCTTGGAGCAATGCTTCAAGAAGTTTCATGGTCTTACATGGAGATGGAAT
GGATGCCATGACAGATACTGACATCCTAAACATACACAATTGATCACTTACATAAAATGTTAATCTCACAAACTGCATCC
CTATAAAGTTGAATCCATTTTCATGTCAATGCACTGAACCTTCCTTTGAAGGGTTGTCTATTTTGAGGT
>M00285:128:000000000-BF978:1:1103:8048:18020_1:N:0:46
GTCCAACTAACCCCTGAAAAGTTAATCGCTGATATAGACACAGATTTCCTACATGGCTAAAAATGCGTTTTCTAAGCTGA
ATCCGTTGATTTTCTACTTTCTACTTAAAAACCATGATGTAACTATTGGAGAACAATTGTAGAGTATGTCTCGCATGGTG
CTGAGTCGTTTGGGAACAT
>M00285:128:000000000-BF978:1:1103:12255:18020_1:N:0:46
ACCAGCCAAGCATACCATGCTGCAAGGATATCTGCCCCCCTCTGGGTGGGGTGTAACCTGTCCTCTCTGTACAGGTCCCA
CCTTCCCCAGAAGAGGTCCCAGTTATCTAAAAGTCTAAAACCTTCTACCCTGCACCACTTTCTCAGCCACATATTTAATT
GCCACCTGAGATTACTACCCTTGAGGTCCTGGTC
>M00285:128:000000000-BF978:1:1103:11217:18021_1:N:0:46
TTTATGATAACTGGAAAAGAGAAAGGAGTATTAAAAGCTAACAACTTAGCTTCTAAAAATGAAAAAGTGGGTCTTGCCTT
ACAAATTTACATTATTACTCATGGTTAGTGCATTAGAAAAATTCAAAAACGTTGTCCACCTTTAGTTTCAGAAATTCTTG
GCTTAGATACTTCATGTTAGATTTAGTTATGATGTTCATGAATGTGAACTTAGCTTGATGGACAAGCCATCAATTTTACA
TCTTTGTATGCATGAG
>M00285:128:000000000-BF978:1:1103:10909:18021_1:N:0:46
TGAGCAGAAACTTAACTGGACCAGTCACAAAAGTAGTATTGCTACAAGATCAAGTCAGAGGCTAGGTGTCCTTTGGTGAC
TTATTCACCTCCAGGCATCCCAAAATCCTTCCACCATTTGTATGGGACAAATTAGGAATGTATTAGAATTTGCTTGAATA
AAGGCAACTCCAGCAAAACTTAATAAGGTCAACAGCATCCAGGACAAAGCAGCTAAACAGCTTCCAATTCTCCACCCATT
CCCTCCCTCCAATATTAACACACCTTAGCTGCAGGGTGCACCAT
>M00285:128:000000000-BF978:1:1103:4330:18022_1:N:0:46
TCATGGTGCTAAGATGTTTGGCAACAGCTACTTAACTGTCCAACTAACCCCTGAAAAGTTAATCGCTGATATAGACACAG
ATTTCCTACATGGCTAAAACAGCGTTTTCTAAGCTGAATCCGTTGATTTTCTACTTTCTACTTAAAAACCATGATGTAAC
TATTGGAAAACAATTGTAGAGTATGTCTCGCATGGTGCTGAGTCGTTGGGGAACATTTATTGAAGTGTACCATTTGCCAC
TGAAATGTAAATCGCTAATATAGGAGCAGATTGCCTGTTTGGCTAAAACAGCGTTTTAC
>M00285:128:000000000-BF978:1:1103:22645:18023_1:N:0:46
CTTGACTCTGCAGAAAGCAAAGCTAATTTTCTAAGTTAAGTAAATTTATCTCAAAATGGCAGCCACCTGCAAGTGACCAT
TTTGGATGACCAATGCAGATGACCCAATTTCCTTGCCATGCAATGTTTTCCCCCAGTCTCTTTTGAAAGCCAAGATTGAA
GCTACTTAAATGACCATCATTCCAGGTGCAAATGTTTGTCCTGTTGCCTCCAGTTTGTCTGACACCTTAAATTTTCATCA
ACAAGATATTTCTGCATGGTTG
>M00285:128:000000000-BF978:1:1103:3076:18024_1:N:0:46
CCACCATCACTAAAAAGGAAGTAGGTTACCTGGTCTCCCACTTTGCTGCTTGTGGGAGCTTGTTGTATACAAATGAACTG
TTGGGTTCCTGTATAGAGCTTTATGGATCCAGAGGTTGCCACACAAATGCATGCGACTTGAGGGGAAACGTGAGTGAAAT
AATGCAGTGTAGTTCTGCTGCCGCTGTACCTGCACAGAATAAATAACGTT
>M00285:128:000000000-BF978:1:1103:10574:18026_1:N:0:46
GAATCAAACCCCTTTATTACAGAACCCAACAGGGTTTATTTCAGTTAGTTCTGAATTTGATTCTATTTGCAATTATCATT
GGGGAAACACAAAAATATTTTATTTTAATATTTATACTTGATCCATCTTGTACATTTAACAAAGCTATTGTACAGTCAAT
TACAAGGTAAAATGAAGAAATACATAACTCAATAATTTAAAATGAATTCTATTTAAACCCCTGAGAAACAGTGACATTTT
CTTAAACTTCAGATTTCACAATCCATCTTAAGATGAATTGTGTTCTTAAATAACA
>M00285:128:000000000-BF978:1:1103:27403:18029_1:N:0:46
AAGGTAGGATGGGATCTCTCAAGAACGAGGCTGCTAGATTAATAACAAGAACAAAGAAATGGCAGAAATGTTAAATATTT
TTGCATCAATCTTTACTGTGAAGGAAACTGCAAATATCCCAAAGATAACAGATGGGCTAATTTCAAACAACTGAGGAACT
TGTAAAGATGCCAA
>M00285:128:000000000-BF978:1:1103:12835:18029_1:N:0:46
CAGAAATTAAGTCAAACTAAGAAAAGTGAAGCATTATTCCTTGACTGGTGTCTACAATATGTGTGGTAAGTCAGTTTGAT
CAAGGAATGGATTTTGGAAGTGTGGTGTAACCTTTTACATCAGGTATAATGTGGCGTTATATTCAATGGTAGGTGGCAGC
ACACCGAGTACTCCTGGCTTCCGCTGTGATCCACTGAGGAGAACTTATTTCACGTCTGCCACTGTTCCCATGTGGATTTT
TCCTGGGACTCCCATTTACACCTTTTCCTCATTCCCAAACACAACAATGAGTGGAAAACT
>M00285:128:000000000-BF978:1:1103:17666:18029_1:N:0:46
GATCTACACTCTTTCCCTACACGACGCTCTTCCGTCCGGATCTACACTTTTTCCGTCTTCTGCTCGTTCACAACAAGAAC
GCTAGTACGCCGTCTTCTGCTCGAAAAAAAACACCTAAAACCCCCCATTCTACTCTTATTTTTTAGTCAATTCTAACTCC
CCTCCTTCTCTCCTATCTTTTTATTTGTTTCATTCTCCTCTTCTTATATCTATCTCTTCCGTTCTTTTTCTTTCTCTTTC
TTTCTCTCCTTTTCTTCTCTTATATTCATATTTTCTTTTCTTTCTTTTCTTTTCTTCCTT
>M00285:128:000000000-BF978:1:1103:3656:18030_1:N:0:46
AGCTCAGTGATGAAGTAGCTGAAGATGGTCCAAGGAAATTACCCTGAGGAATTCCTGAGTGATGTCCTGGGACATCCAAC
GATCACAACCATCTCCTTAGACAGCTGGCATGGGTATTTGGCACAGGAATTTAATACAAGAATTA
>M00285:128:000000000-BF978:1:1103:15382:18032_1:N:0:46
CCTCTTCTCTCCATCCTTTATCCATCCTGCAACTCAAAATACACTTGTTTTCTCAGTTTTCTATGTCATCATTGTGAAAT
GTTAACAATGCTTTTCTCTCTACAGCTGCCTGACATGTTGTGATCTCCACTATTTCCTGGTTTTATTTCAGATTTTCAGT
ATTCACAGTTTTGTGCTTTTGACTCAATAGGAGGTTGATTACTTAAGCAATTATAAAATAGAAATATGAACTTCTTTATG
ATCGAATCCTTCCTTTCATTACAGGCAAAGGGTATTGAAAGTTTCCCCAAATCTTGGCTC
>M00285:128:000000000-BF978:1:1103:17428:18034_1:N:0:46
AGATCAGCATATAAATGTTATTATTAAGAAATATGACATAAAACATTATACTAGCAAAATCCCAGAAAACTGAAATGCTA
TGCATCAATTTTAACTAGTAAGCCAAAAATACTTTTTGATAATACTGCATTATAAAGTAAGAGATAGGACATGGGAAGAT
TGAAATTTATTCCAAATATGCAATTAACTGGCCTGTGTGGCAACTTTTAACCATAAATAGTGCAGGTTAAATCAATGTAA
AGAAATTTGCTAAATGCTTGTTGTTAAAAAAAAGTTGAATATTCAAGCAAATGCAGGCT
>M00285:128:000000000-BF978:1:1103:11518:18034_1:N:0:46
TTGGTAACAGTTATTTAAGTGTACAACGTACCCCAGAAAAGTTCATCACTGATATAGCCACAGATTTCTTCTTTGGCTAA
AACAGCGTGTTATAAGCTGAATCCATTGATTTTCTACTTTCTACACTAAGCCCATGGTGTAACTATTGGAAAACAGTTGT
AGTGTATGTATTTCATGCCGCTGAGTCGTTTGGTAACAGTTATTTAACTGTACAACTTACCCCAGAAATGTTAATCGTTG
ATATATCCACAGATTTGCTCTGGCTAAAACAGCGTTTTAGCAGCTAAATTCTTTGATTTT
>M00285:128:000000000-BF978:1:1103:25963:18035_1:N:0:46
GATTAGGTTAAGGGTTTTGGGGTGATTAGGCCAAGGGTTTTGGGGTGATTAGGCTAAGGGTTTTGGGGTGTATAGGTTTA
TTTTTCTTACCGTCTGTCCTGGGGTTCGATCCGTTCGCGTTCTCCGCTTGCCTGTGGAAAGCACTCTTCCCAACGTTTCT
CTCTCACTTGAGCTTCTTCAGGGGAATAAAGTCTAACAGGTTATTCTTCCACGGGTGGGCTGCTGGGGCCCTCGTTCTGG
GAAATGCTACCTGGATCCTAACTGAATGAGTCTTTTTCTTAAAACCTACCTCAGGCTTGT
>M00285:128:000000000-BF978:1:1103:28495:18038_1:N:0:46
AAGTGAAGTGTTATTTCATGGGAAACTAATGGGAAGTCATTGAGAAAAGTGGTGATGAGTGATTGAAACTAATGCAGGTT
GGGAATAGAGCAGCAGAGATTTGGATGATGTCAAATTTATGAAAAGTAGGTCTGCCAAAAGAGTATTTGAATAGTTAGGC
>M00285:128:000000000-BF978:1:1103:25091:18038_1:N:0:46
GATCTACACTCTTTCCCTACACGACGCTCTTCCGATCTGGACTACACTCTTTCCCTACACGACGCGCTTCCGATCTCGAC
TACACTCTTTCCCTACACGGCGCGCGTCCCAACCAAACACCAACCTTTCCCTGTACGGAACGCGCCGACTAGCCACCTGA
AGCGTCACTGACACGGCGCAGAACCCGCACCCGCCGGGCCACTGCGGTGCGGCGTACCGGACGTTGGACACACACGGCCA
GGGCAAGACTAGCCGGTCCGAGACCTCGTGACCCAACCTGCTTCCCAGCCATGGCAGGCG
>M00285:128:000000000-BF978:1:1103:19958:18039_1:N:0:46
ATTCACCTAGTAGGACGTGGATGATGGTGAGTTCAGGGATAGGTATGTGGATAATCTGGAGCAGTTCAGTATTAAGAAGG
AAGGAGGTGTTAGCTGTCATGGGATGCATAAGAATTGACAAATCCCCAAGGCCTGATGAGATCTATGCCAGGTTGCTATG
GGAAACAAGGGAGGAGGTGGCTGAGGCCTCGAGGAAATGTTTGCATCTTCGTTAGCCACAGGTGAGGTGCCAGAAAACTA
CAGGGTAGCTAATGTTGTTCTTTAACTTAAGGGCAGCAGAAATAAGCCAGATAACTAT
>M00285:128:000000000-BF978:1:1103:23296:18039_1:N:0:46
GGCGACCGAAACAGGTGGATCTAATCTGAAAATAAAATAATGCCAACTACTAGGCGCAGTGACTAAAAGAAGAATTTGTA
GTATGATTTATAACAGAGATGCAATACGCAATAATCTGTCTATTTTATTGACTGTAAAGCTCGAATGATCAAATTCAAGG
GATATTTTAACCCATTTTTAAATTCCTCCCTGAATTTTCTCTGAGTCACTGCATAAATACAGGTGTTGGTGCAGCAGCTC
AAGAGCAGCAACATGTTCCCAGTTTCTTGCAGAATAGAACCTGCAGCATAACTACCTTGT
>M00285:128:000000000-BF978:1:1103:14531:18039_1:N:0:46
GCATTATTTTAAATTCAGAATTCCAGCATCTGCAGTTTTTTTGGTTTTCTTTTCCTGCAGTATTTAGGTATATGTCTGTG
CTATTTCCTGGAATATGGAATGTGAGACAATCCAGCCTACTAGAAGAACCAAACTTAAAATGATTTGGGTGGGGAAGTTC
TTTCTTGGGTCATTGTAATGATTACACACTAATATTCCTTGCTTAACCAATCTTTCATTAACAAAGAAAGGTGTGGTGTG
CAGACGTCAGATCCAGCCGA
>M00285:128:000000000-BF978:1:1103:18796:18040_1:N:0:46
ATGAACCCATGCTGACTTTGTCCAATCCTGCTAACACTTTCCAAGTGTTCTGTTATTAGAATCTTTTAAACTAGACTTGT
TATATTTTCCTCGCTGCTGTTGATGGGTTTACTGGTCCGTAACTCCCTGTGCAATCTTGCCTCCCTTTTTTAAACAGTGG
GTTTACGTTTCCCACCTACCAAACCTATAGGAACTGCAGCAGAGCTTAATAAATGTTGGCA
>M00285:128:000000000-BF978:1:1103:19474:18041_1:N:0:46
CTTCTGAATCTCCTCCTCCCAGTGGCCAGTGAGTGATCCATGAATCACGGTATGAATTCCTTCCGTCTTTCAGCATAGTG
GACATTATCTTTATCACACAGCTTAAAGAAAAATGCAGGGAGCACTTTAAAGGGCATTTCTTTTTTAACCTAAAGGAAGC
CTTTGACTTTACCAATGAGGAGGGGTTATACAACACCTTCCTCAAATTTGG
>M00285:128:000000000-BF978:1:1103:22350:18042_1:N:0:46
GGTGTGAAGGACTGTCTGGATTAATCCTGCCTCTATTTCTATATTCTAATTTTTTAATGTTCTTATGAAGGGAGATGGTG
TGGTACTTAGTGAAGAATTAGGATTAAGATAAATTAGTTCTTTACTCATATTATGGGCAGATAGGAACTGTGAAGTTTGC
AGCCTCCCTGCCTATTTCTGTTCTTGATTTTTGCCCTTGTCTTCCTCATTTTCCTTTTCATTGATGGTGGCTGATGCATC
ATGATGGC
>M00285:128:000000000-BF978:1:1103:13663:18045_1:N:0:46
GGTGCTTGGTGGTAGAATTCGATAACTCAATCAGGTTTCATGAACATATGATCCTGTGCTTCCAGCTTGGAGTGGTGCCT
GTGGTCTCAACAGATAATCTGAATGAAATACTAGATGTCCTGGTAAAACAAGGTATTCTAGTTTCAGCAGCAACATGGGC
TGCTTAGATCAGTGCAGTGTTAGTAATATCTAAGACAGCAGGATCACTGTATTTATGCTTCATAGCTAAAGCCTTGAGTA
AAGCTATTAAAATA
>M00285:128:000000000-BF978:1:1103:4191:18048_1:N:0:46
TGGAATGTGGGAGGAAACCAGAGCACCGAGAGGAAACCCATGCAGACACGGGGAGAACGTATAAACTTCTTACAGACAGT
GGCAAGAATTGAACTCGGGTTGCTAGCGCTGTAATAGTGTTACGCTAACTGCTGCGCTACCATACCTGCCCAGATCTACC
ATGCCGTACCTTATTGACCAATGTTCTGGACATCTGTCAGAATATCTCTTAATGTTACTCACTGCATAGCACAGGAGCAA
AAGTAAATACAGAAAAGAGAATGTTAAAGATGTGACCTGATAGAAACATTCAGGATTTTC
>M00285:128:000000000-BF978:1:1103:24844:18048_1:N:0:46
TGTATGTGTGCTCGCATTGTGTGTCTGTGTGTGTGTGTGTGTGTATGCATGCTTGTGTACCCATGTGTGCATGCATGTGC
ATATTTTAGTACATGTGTGCATGCATATGCAGATGTGTGTACAGACATGCATGTG
>M00285:128:000000000-BF978:1:1103:10677:18048_1:N:0:46
GAAATAACTTTAATAATTCTCAAGTGTGTTGGCTTAACTGACGTCAAAGCAGGAGGAAAAAGTTCACCTGCATTTATCAC
ATCCCACATTTTTATTGCTTTGCAATAAGCTCAAATACAAATGTGTGCCTTGCAATATAGCATAAAAGTACTGCTGGATT
AGAGAAAATCTCAACACCCACAACCTGCCTTGCCAGACTTATTTGATGGACTATT
>M00285:128:000000000-BF978:1:1103:17670:18051_1:N:0:46
CTGGAAATTCAAAGTTGATATAGCAATTAGGTCAACTATCATCATATTGAATGGTGGGGCAGGCTGGAAGAGCCTAGTGA
TCTACTCCTGCTCATAATACATTTTGTGTGTCAAGGCTGTGACAGGGCAGGTGTTCAGGTAATACTGTTGTTGTTGAATC
AGAGCTTGATGGAGCTTTCAACACTGAAGATGAGTGTCCTTCCTTTAACTGTTCCTGGGTGATTGATGAATGAGGCTTAA
GGAAAGTATTTATGGACATCATGACAATTCTCCTTATCTGATAACGATTCTTATGTCAA
>M00285:128:000000000-BF978:1:1103:4255:18051_1:N:0:46
TGCAAGGTGGAGGAGCATGGCTTGGTGGTCTGATTTACCAAAGTGTGGGTGTGTGTGGCTCAGTACGTCTCCGATTGTTG
TGTTGCAATGGTCAAGGGTGTTTGGGCCCCTGGTGGGAT
>M00285:128:000000000-BF978:1:1103:24297:18051_1:N:0:46
ACTGTGTTTATTTTTCAGCTATGTACTGCAATTCAGTGACAATAAAAAAAAGTGTGGCTGCTAGAAATCTAAAATAAAAA
TAAATGCTGGAAATACTCAGCAGGTCAGGCCAGATCTTTGGGAATAAAAACTGTTCCAGGTTGAAGACCCTTCATCAGAA
CTGGCGAAGAGAGAAAGAAGCTTGTTAAACTGCGGGGAGGGTGGAGAAGGGAGGATGTGTATGATAGGGTAAAACTGGGT
TGACCATAGGGATTAAGCT
>M00285:128:000000000-BF978:1:1103:4643:18054_1:N:0:46
AACCTTTATAAAAAAGAATGTCACATTTGACATCCAATGATTCTTTGCAGAGGACACTCTTCTGTAGAGATTGCACAATT
AATATTAGAAGTGAAAGCAGCTTACCTTTCAACTACAATTGTTGTTGAGCATGGAACACTGCAAATTAGCCAATTATATT
CTCAATCTAGATATTTTTTCGATCGGTATTACTTTTCACATTCACTTATTCCATTCTAGTGTTAAGCTGTTAAAATAATG
TTATTCCACTGATGAAAAAGTCAAAGGCGAATTTTATTCAATTTACCAATGACGTA
>M00285:128:000000000-BF978:1:1103:28417:18055_1:N:0:46
CCCTGACTGCTTGGGTTTCGGAACCTTAGCCGGAGGTTGCGAGGCCGCCGCTACGCAGGTGGAGGCCACTCCTCGCCGCC
GACTGCACCAAATGCCATCCACTGTGGCCGCGAGGGCACGCGGGTCGCTGAAATCTCCGCCGGCGAGGAGGGGGCGCATA
TCATCCGGGAGTTGATCGAGGAATAGCTGCCGGAACAGGAAACATGGCCGATGGCCGTCTATGAGTGCCAGCATCTCGTC
CATCAACTCGGAGGGCTTGCGGTCGCCTAGACCGTC
>M00285:128:000000000-BF978:1:1103:26354:18055_1:N:0:46
CAAGCTATTTCCCTTTCATTCACAAACCAAGCTCAGTGCTGGTAACATTTTAATCTATGAATTATTCATGAACAACACTC
TTGTTCTTCCTTTAATTCAAAGCAGCATTCTGCACAAGAGTATCATTAAGCAATGCGTTAAGTTTTCCAGATACAACAGC
AACAATATTTCAGCTGAGAAACATGAACAAGCAGGTGACAGCAATTTAGGGAGGTGTCAGAGTGAAAAAAATTTTTTGAA
AAAAAACATTTGCATCAGGATCTTTTCAAAATACATCAAAGCCTGGACAACCAAACAAAT
>M00285:128:000000000-BF978:1:1103:8190:18056_1:N:0:46
GGCCACATACTGTGGCATTAACTGCATTGGTTATCTTACTGGATGTTTCAGTGAAGAGATGAAAATCATGATTGATACAG
ACCAAAGCTAGGCTGCAATGCTTAAAACCAGTCTGTTTCACTTAATGTGGAGTGTCATTTGTAAGCATCCTGCAGATGAC
TGAACTGAAA
>M00285:128:000000000-BF978:1:1103:22412:18056_1:N:0:46
GCAATTTAACATTATGTAGAAATCATTGAACACAATTTTCCTCTTTGTATGCCAGACTGCAGTATTTATAGATCTTTGGC
AACACAATAATAAATGACAATAAACTATTTATTTCTAAAAAAAATCCTCTTATTTACTTTAGATCTATTACTTAAAACTT
GGTGAGATTAGAAAAAGACCAAATTACTAAAATATCAATGAATCAACTTGTCTGTGGCCCAGGTTGATACTCACACAATG
GTCTTGCCAATGTGTTTGAAGGCTTT
>M00285:128:000000000-BF978:1:1103:18636:18057_1:N:0:46
GATCTACACTCTTTCCCTACACGACGCTCTTCCGATCTGATCTACACTCTTTCCCTCCACTACGCGCTTCCGAACAGAAC
TACACTCTTTCCCTCCACGCCCCGCTTCAAATCGAATGTACACTATTTGCCTCAAACACGACTCCTACTGGATCTCACCA
ACCATCCACCAAGGCCTCCACATCATTAGGTAACAAAGAACAAAGATTAATGCCCTCCCAAAGATCAACTACATCCCCGA
GCACTGGTAATACCACCACAGGTCACATACACGCAGGAACTAGTGCTCGGAAAGGCACAC
>M00285:128:000000000-BF978:1:1103:26151:18058_1:N:0:46
GATCTACACTCTTTCCCTACACGACGCTCTTCCGATCTGATCTACACTCTTTCCCTACACGACGCTCTTCCGATCTGGAC
AACACTCTTTCCCTACTCGGCGCGCTTCCCAGCCCACCCGCAATCCGTCCCTCAACATGCACAAGCAGGAATAGATCCCA
ACCAACCTCCACTTCCCTGTCTGAACAGCCATATGTCCTGTGTGAAAGGGACAGGGCCAGTACCCTGGCGACACCAGGCC
GGGCGCGACGGGTCAGCGAACCCTGGCAGCACCCGGGCCGACGGCTGGACAAGGAGGCCG
>M00285:128:000000000-BF978:1:1103:22596:18058_1:N:0:46
GTTATCGACTAAATTTTAATAAGAGTGAACTTTTTCCAATGAATATGGAAACCTCAATATATAGCCAGTTACCCTTTAAA
TTGGTAACTGATTATTTTATGTATTTAGGTGTTAAAATTACTAATAAACATAAGGATTTATTTAAAGCTAATTTTTTTAC
CTTTATTTGACCAAGTTAAACAATCGCTTACTAAATGGTCTCCAATGTCTTTATCATTGATAGGCCGAATTAATGCAATT
AAGATGAATATCTTACCAAAATTTTATATATTTATTTCAAGCGATTCCAAT
>M00285:128:000000000-BF978:1:1103:10536:18059_1:N:0:46
AGAACTCCTTACCACAGAAAGCAGTGGAAGCCAGATCATTGGGGATATTCAAGAAGGAAATAGATAGATATCTAATTGGT
CAAGGTATCAAGGCAGGGATTTGGACTTAGAATAGTAAGGGTTTTTTTTTCCTTATCCTCTTTTTTTTTCCCCACCCTCC
CTTCCCTTTGGAGCAGACTCGATGGGCCGACTGGCCTGCTTCTGCTCCATTATCTTGTGATCTTGTGAAATAACAGAGGT
ACTTAATGAGTACTTTGCATCAGTATTAACTACGGAAAAGAGATCTGGGGGATTGTAGTG
>M00285:128:000000000-BF978:1:1103:15646:18060_1:N:0:46
GTGGGCAAATTACTGGAGAAGATTCTTAGAGACAGGATTTATGGGCATTTAGAGAAGCATAGGCTGATTAGGGAGAATCT
GCATGGCTTTGTGAGGGGGCAGGTTGTGCCTCATGAGCCTGATTGAGGGTGTGGCAAAGTTCGTGTCTCCTTTGACTCTC
ATCAGCTTTTACTGATGCACCATAGAAAGCATCCTATCACGGCTTTGTACGGCAACTGCTCTGCCCAGGACTGCAAGAAA
CTGCAGAGAGTTGTGAACACAGCCCAGCACATCACAGAAACCAGCCTCCCCTCCATGGAC
>M00285:128:000000000-BF978:1:1103:27315:18062_1:N:0:46
CGGCATCTATTCTAGAATGAAACCGGATGATTTATTCACGTGGGAGTTTTTGAAAACGATAAACTCATATTGGTATTTTT
GTCAAGATCCTGTGGATGTTTACATGT
>M00285:128:000000000-BF978:1:1103:24620:18064_1:N:0:46
AAAGGAGAAATGGATTCTCCAGATCTGCTGTGTTTGGAGGAACTCAGCAGGTCAGGCAGCACCTATGGAGGGAAATAAAC
AGTCGACTGTTTCATAGTCAGCTGCCCGACCTGCTGAGTTCCTCTAGCATTTTGTGTGTGTTGCTCTGGGTTCAAGAACA
GCTACTTCCCTTCAGCCATTTGGTTCTTGAACCAACCTGCACAGCTCTAATCACTACCTCAGTATAGCAACACTATGTCC
ACTTTACACTACAATGGACTTTGTTTTTTTTTGTTTTAATTGTATTCTTTCTTGTAATTT
>M00285:128:000000000-BF978:1:1103:25415:18064_1:N:0:46
TTTCTTTGGTACCAGGATGATAATGGTCTTCTTAAAACAGGAGGGAACCTAAATTTGAAGCAGGGAGAGGTTGAATATGT
CCGCAAATACTTCTGCCAGCTGGTCAACACAAGATCTGAGCACGTGACCTGGGACACCATCTGGGCCAGCTGCTTTCCTC
ATGTTCACTCTCCGGGAAGACTGATCTTACATCCTCCACAGTGATCATACATTCAGCTGCATTGGTGGCTGACAGGGTGG
ATGGTAACAATCCACTTCCCTTCTGCTCAAAACGTGCATAGAATGTGTTAAGTTCATTA
>M00285:128:000000000-BF978:1:1103:5758:18064_1:N:0:46
GCAATGGCCCCTCTGTCACCAGCTTCACACGTAGAATCCCATAATGTTCATTCCTGCAGGCCATTGTTGATGTAGTATCC
AACAAGTAACTCACCACTGTCGCTTATATTGAAGAAATTACTCAAAAGAAGAACAGTGACACCATTGTCTTACTTCCACA
TCATATCATTGAAATTCTTCACGCAGAAGATGCCTTCTTAACTCATTGTGACTGCTGGTTCTCCTCACTGTGACAGTCTT
TCCTCTGGGCTTTTCCACTGCCTGAAGATGACTTGATTTTCTTAAACTGGTGGCTGAAGG
>M00285:128:000000000-BF978:1:1103:10672:18064_1:N:0:46
TATACCACTTATCCCTGAAAATGTAATATCTGACATATCACCAGATTTCTTATTTGGCTAAAACAGCTTTTTAAACGTTA
AAACCCTTGATTTTCTACTTTCTACACAGACCTCATGGAGACGCTACAAGAAAACCATAGTAGTTAATGTATTTCTGGGT
GCTGAGTCTTTTGGTAACAGTTATTTAAGTGTACCTC
>M00285:128:000000000-BF978:1:1103:16857:18064_1:N:0:46
ACCTGAACCTTGTGTGCAGAAAATTAAACCCCTGACATTAAATTACACCTGAACCTTGTGTGTAGAAAATTAACCCCCTG
ACATTAAATTA
>M00285:128:000000000-BF978:1:1103:12965:18065_1:N:0:46
TCCATGGAGTGTGGACTTCACTGAACCAAGGGCAACAGTATAGTTTTGTATTTAAGGAATTAAATAAATGAAATGAAGAC
AGGCAAAGCAAAGCAGATTATGTCATAGAGGCACTGAGTTATACAGCACAGAACCTATGCTGTGGATAAAACTTAAGAAA
GTTCAGCTGAAGGAAC
>M00285:128:000000000-BF978:1:1103:24795:18065_1:N:0:46
TTAACAGAATTAATCTGTGGCACTGCGTGATTTTGCAGCAGGCAGGAGTGGGAGCTTAAAATTGAGATAACACATACAGT
CATTCAACACAAAAACAGATCGTTCAGCCCCCCCCAACCATCAAGTATCCATCTGCTTGTAGCCTATTTTTGAGTACGTA
GCCTGGAATCTTCTATGTCTTGGCAATTTAAACACTCATCTAGATACTTCTTAAAATGATTTGAGAGCCTCAACCTCCAT
TTCTCCTTCACACTGCAAAAAACAAACTGCTGAAGGAACACAACAGGTTTGGTAGCATGG
>M00285:128:000000000-BF978:1:1103:12875:18065_1:N:0:46
CTACAGAAAAACAATTGTAGTTTATGTATTTCACTGTGCTGAGCCGTGTGGCAACAATTATTTAAGTGTACTTCGTACCT
CTGAAAAGTTAATCCTTGATATAACAACAGATTTCATATTTGGCTGCAACAGCTTTTTATTAGCTAAAACTATGCATTTG
CCACTTTCTACACAAAACTCATGGAGTATCTACTGCAAAGCAATTGTAGTGTATGCATTTCATGGTGCTGAGTCGTTCGG
TAACTGTTATTTAAGTGTACCACTTAACCC
>M00285:128:000000000-BF978:1:1103:21243:18065_1:N:0:46
GGAAGACTTTGCAATGTTAATGGCATTCTATAAATACAAACCGCTGTGGTTGCTGTTAACACAACCATGCATGCTTTCAT
GGAAGAAAACAAGATTAAGAGGGAAAGCTATATGATACACAGGCAATGTATTAGTGCTAGAACATGCTGGAATAGAATGT
TGGAAACATAAAATTAATCGTGG
>M00285:128:000000000-BF978:1:1103:27857:18067_1:N:0:46
GGTTTTAGCTTAGAAAACGCTGTTTTAGCCAAATAAGAAAACTGGTGATATATCAGTGATTCCGTTTTTAGAGGTAAGTG
TTACAGTTAAATAACTGTTACCAAACGACTCATCACCATGAAAAACATACACTACAATTGTTTTCATGTAGATACCCCAT
GCGTTTTGTGCAGAAAGTGGTAAATCAATGGTTTTAGCTTAGAAAACGCTGTTTTCGCCAAAGTAGAAAACTGGTGATAT
ATCAGAGATTACATTTTCAGAAGTATGTGGTACAGCTAAAGAACTGTTTCCAAACAACGC
>M00285:128:000000000-BF978:1:1103:3185:18067_1:N:0:46
GGTGACAATGGAAAGAAAGAGAAATGGATGAAAGAAAAAAAGTGAATTAGTTACACAAAAAGAAAAATAAAGGTAAAAAA
TAGAATGAATAAAAATGATGCAATGGGAGATTAACAGATGAATTCATGTAACACATGTCTGAAATTCCCCATACTTATTT
TAGTGTGACTGCATCACATTCATTTTAAAATGTGTAATGCATCTGTTAAAATAACAGAATGAGGAGTTTCAAGCAAGTTC
ATTGCTCTTCACACATTCCAGCGTCTCAATCTGTTGATTTATTAGAGCTTGACGTAATTT
>M00285:128:000000000-BF978:1:1103:22548:18068_1:N:0:46
CTACACTTCTTCCCACCCAGTAACTTTTAAATATTATTTACAGTGTGGTAATAGGCCCTTTCGGCCCTCCGAGTCCACGC
CGCCCATTTTTAACCCCCAAATTAACCTACCCGTACGTCTTTCAGAATGTGGGAGGAAACCAGAGCACCCGGAGGAAACC
CACGCAGACACGGGAGAATGTACAAACT
>M00285:128:000000000-BF978:1:1103:17736:18070_1:N:0:46
CTCTTAGTCTGATTACAAGCATTCACCATTTACAAATGTTCGACTTATAACATCTCATTTCACCCAGCCTTATCAATTTA
CAACATTTCAAAAAAATTTCAGCCTTCAGTGTCAAAATGAATTATGTCTACTTGCGCTAATGTGTTAGGAGTTATGAATA
CAAATAATCTGTGTAGCAATTTTACCAATTTTTTCTCAGCCACCTCATTTATATGGCCACGTGATTAGCCATACCAACCT
CTAACCATACCATCCAACATCCATCAATTTTTGAAAAATAAGATCCTAACATAATTGTAC
>M00285:128:000000000-BF978:1:1103:17997:18071_1:N:0:46
CTCTAGTAGGGTCTCTGTACATTGATTAAGGAAATTTTCTTGGACACAGTTAACAAATTCCACCTCGCCCAAGCCCTTTG
AACTGTTGCTGTCCCAGTCAATATTACGGAAGTTAAATCTCCCACTGATATTCCCCTGTTATTCTTAAAACTCTCTGCAA
TCTCGCTACATATCTGCTGGACTGATTCCCGCTGACTGTTGGGG
>M00285:128:000000000-BF978:1:1103:23095:18073_1:N:0:46
CTCCCTCCCTTCCTTCCACCTGTCATTGGGAAGAGAGGACTCTGCTTACAACTTGGGCTTCTGTGTTTGTTCATGCACCC
TTTTTGTTTAAATTTTTCTTTATCTTTAGTGCAATTTCTGGAGGAATATTCTTGTCTAAAAAATTGGGCA
>M00285:128:000000000-BF978:1:1103:6572:18073_1:N:0:46
AGAGGCTCTTAGATAGGCACATGAATGTGCATGAAATGGTGGACTATGGAGATTGTGTAAACAGAAGGGATTAGTTTAGT
TGGGCATTTGATTACTAATTTAGTTAGTTTGGCACAACATCTGGGCCGAAGGGCCTGTTCTTGCGTTGTACTGTTCTATG
TTCCAAAATACCTTTTGAAGTACCTCTAGCAAACTCCCACGTAAAAATTTCAGAACAATTGGTTTTTAAGTGCTGATTGA
GGTTCAAGGCAGTAGGATAATACTCCTATTCTTCAAAATAGTGCATGGAATCTTGTATGC
>M00285:128:000000000-BF978:1:1103:3710:18076_1:N:0:46
CCCATACCTGAGCACCACTTCCTCTGAAATCTTTTCTATGCCGTTGACACCTTTAAAAATCTCTATTGTAATAGTTGTTT
GTTGGCCTATACTTCATAAAGCAAATTATTACGCAGTGTAACTTTGCAATGCATGACACCCCGTGATAGTTGCAAATCCG
GTAACATTTCAAGTAATTGGGCCTTCTATAAATGTGTTAATA
>M00285:128:000000000-BF978:1:1103:12463:18076_1:N:0:46
CCTACGGTGATCCGGCTCCTGTGCGACACGTCTACTGGCAGACCCAGGCCGGTGGTGCCAGCAGCGTGGAGACGACGGGT
TTTCGACGCCCTGCATAGTCTGGCCCACCCGTCCATCAGGGCAACTATCAGGATGGTGGCAGAAAAATTCGTATGGCATG
GTCTACGCAAGCAGGTGGGGCACTGGGCCAGAACCTGCGTGCACTGTCAGACGGCCAAGGTCCAGCGTTACGTGAAGGCT
CCCCTCCAGCATTTTCAGCCAACGCTTGGCAGGTTCCAGCACATTCACGTGGACATTGTC
>M00285:128:000000000-BF978:1:1103:9769:18076_1:N:0:46
TAAAACTTCAATTTAGAGAGGCACAAGGTTTTAAGTTGTGCAGAAAGGAGGGAGGGCAACAAAGAACAATATTGTAGGTC
AGTCATAGGGTGGAAACTAGGTCTAATTGTCCAAGGCAAAGGTGGATAATTATGGGACTTAAAAAAAGATGGGTTTAGAT
GAGATTTATTGAGGATTAGCAGAATCA
>M00285:128:000000000-BF978:1:1103:23352:18079_1:N:0:46
TTGCATGGGTTGGGTCAATGACTACCAACCCACTATCTGAGAGCTTGGTGATTGGTAGTTTGTTTATTATTGTCACGTGT
ACCGATGTACAGTGAAAAACTTTGCTTTGCATGCCATCCATACAGACCCTTTCAAAGCATCAGTGCATCGAGGGAGTACA
AAGAGAAAAGCAATAACAGAATGCAGAGTATGGTGTAACAGTTACAGAGAAAGTGCAGTGCAGGCAGACAATTCTTTGAT
CATTGAGTTGGTAGAGGCAACATGTAACAAGAAAGAAAAACTTAAATATATTTTACAGCT
>M00285:128:000000000-BF978:1:1103:21300:18079_1:N:0:46
ATCCTCATGGAGATTCAACATGAAAACAGTTGTAGTGTATGTATTTCATGTTGCTGAGTCGTTTGGTAACAGTTATTTAA
CTGTACCTCTTACCCCTGAAAAGGTAATTTTGATATATCACCAGATTTCATATTAGGCTAAAACAGCGTTTTATAAGCTA
AAACCATTCATTTCCCATTTCCTTATCAAAACACATGTGTATCTACATGAAAACAGTTGTAGTGTATGTATTTAG
>M00285:128:000000000-BF978:1:1103:9802:18083_1:N:0:46
CCAAAAAAAAGTGGCAGGGTGTACAGTGTCATGGAAGCTCTAGTAATGAGATGAATGAACACAAGAGGGACTGTTTTCCC
ACTGCCCGATAAATCGCAACCTAACCGTGAAAGTGACACGGTGTTCATTGTCTTGGTCCGCAAGCGCCAGTTGAAAGGCC
GAGTT
>M00285:128:000000000-BF978:1:1103:24595:18084_1:N:0:46
TTAACTGTACCTGTTACCCCTGAAAAGGTAATCTGATATATCACCAAACTTCTTATTAGGCTAAAACAGCGTTTTATAGG
CTAAAACCATTCATTTTCCAGTTTCTTCACAAAACACATGGAGCATCAATTGGAACGCAGTTGTAGTGTATGTACTTCAT
GCTGCTGAGTCGTTTGGTAACATTGATTTAACTGTACCTCTTACCTCTGAAAAGGTAATCTTGATATATCACCAGATTAC
TTACTAGGCTAAAACAGCGTTTTTTAAGCTAAAACCATTTATTTGCAAGTTTCTTCACA
>M00285:128:000000000-BF978:1:1103:12248:18085_1:N:0:46
GATGATGGTCTTCATTCCGCTGATCTACTTATGGGCTCTCAAGTGGCTTATGAGCCCAATCTTGGCTGTGACAGTTCTTC
TGTATTCAGGACAGGTAGTTCCAGGTGGCAGATCGGGCTTTGGTTGTTGCTGCCTCTCTTTCCATTTTCTTCTCTTTTCT
TCTAATTCTACACATCTGTTGGCTTCGAAAGTCGCTGTTCCTTCTCGGATGATGGTTTGC
>M00285:128:000000000-BF978:1:1103:15528:18085_1:N:0:46
TCTTTTCACGCAGTCTTACAAGCTTGTCTGAGATTGCAATAAGCAATACATGCATGAAAGTAACAGCTAGAGACTGGCAG
AGAGGAAGGTGAACAGCCATATTTGCATCGGATGTGCTCCTTGCAGAACAAATTCCACCTAGGAGAATCCTTGACGTCAC
GTTCACTACTAATCCCTGCCCATAACTCACAGGCACTGGAGAAAGGTGAAAAAACATCACTGGAGGATAATGGAGATAAG
TGAAACATTCAAAGGCACTGGGTCATATCTTATATCACTGGATGCCACTGAGAGAGAGC
>M00285:128:000000000-BF978:1:1103:24045:18085_1:N:0:46
AGAGGAAATCCCAAAGATTCACCACCTTCAGTGAAAGGAAAATTCCACACATCTTGGTCTTAAGTGACTGGCCTCTTAAG
AACAATAGAACAATACAGCACAGAACAGGCCCTTCGGCCCATCAAGCTGTGCCATCCTACAAACATCTCCCAAACTAACT
CTTTCCACCCTCATATCCTACTATTCCACATTCTTCCATGTGCCTATCTAACAAATAAGTC
>M00285:128:000000000-BF978:1:1103:27761:18085_1:N:0:46
TCTCAATGGATCTGACTGTGCCAATCTCAGTGGCTCCATCTTGTGTCAGTCTCAGTGACTCCATCTGTGTCTATATCTGT
GATTTTATGTGTCTGTCTCAGTGTCTCTGTTAGTTTCTCTGACACTGTCTGTCTGTACTCATCTGTCTCTCTGTCTCTCT
AACCTAACTCCATTACTCTGCCTATTTTTTCTCCAGAAGTTGCTGGACACTTGATATGGTATTTTCTTGGTGTTTTGGTG
ACTGTTGATAACATGGGAATGATCCCATCAATGGCTCTGAATGATAATTGTCACAACCTG
>M00285:128:000000000-BF978:1:1103:9556:18086_1:N:0:46
TGATGATCAGCAGAGATGTTGTGGGTAAAAGAACATGTTTCTGTGCCTTATGACTCCATCTATGACCTGTGGCTCAGTGG
GCAGCTGTCCTGCCTCTGTGGTGGAGGGATGTGTGACTCATATCCCATTGGAGATACATGAGCATAGAAATCGAGATAGA
TACCTTTAAGCAATACTGAGGGAATGCTACTTTACCAGAGAT
>M00285:128:000000000-BF978:1:1103:19325:18088_1:N:0:46
ATCCATATCCCTCTGTAAGCTCCTACAGTTCTCTACACTATCTACCACACCGCCGATCTTGGTGTCATCCGCAAACTTAC
CAACCATCCTTCCACTCCTTTATCTAAGTCATCTATAAGTATAACAGTAGTAGAGGTCCCAGAACTCATCCGTGCGGGAC
ACCACTAGTCACAGCCCTCCAATCCGAGGGCACTCCCCCCACCACAACCGTGGGCTGAAATCATTTACACTCAAATTTAA
AGATTAAAGATCCTCCAAAGGCAAGTGATCAAATGGAATTAGCGATATTTTCACCATT
>M00285:128:000000000-BF978:1:1103:2865:18091_1:N:0:46
GAAAATAGAAACAGATTTATAAATTAGATGACCTTTGAAAATCCTGGTCCTGTTGAGTGGAAACTTAAAACTTCACTGTA
AGAAGCTGTTCAGTGTCGTTATAGAATGATTCAAAAGGATATGGACACTGGAAAAAAGACAATGAAGCAGAACAAAATAA
GGCTGGATCATACAAGAATCAAGGGGCTGAGGATAATGAATGCTATAGAGTGCAATTGGGTTACAAAAAGCTCAAGTACA
GTTCAAAAGATCACATTTTTAAAAGAAAAAATGCAGGAAATAAGAGTTTACAA
>M00285:128:000000000-BF978:1:1103:19808:18091_1:N:0:46
CAATTTTATGTCTTTGCATTGTACTGCTGCTGCAAAACAACAAATTTCACATCACATAGGTCAGTGATAATAAATCTGTT
TTTCATTCTGATGGCTGTTGTCTGCAACCAATAGCTCAGCCCAAAGCCATCTCTGGAGGAGTGCCTCAGGGTGATTCAAG
ACCCAACAATCTTTAGCCATCATCAATGACCTTCTCTTCATCACAAACTCAGAAATAGGC
>M00285:128:000000000-BF978:1:1103:27095:18095_1:N:0:46
CAGAGGTGTCATTTACAAGAGGGCATAGGTTTAAGACAAGGGAGAGGAGTTTTAGGGGGGATTTGAGGAAGAATTTTTTT
TATCCTGGGGGTGGTTGAATTCTGGTAATCCTGCAAGAACGGTTAGGAGGTATTTATATTGCCACTGGAAAAAAAATGGC
TGCAAAGGCTATGGACAAAAAAAGAAAAGGGGAATAGGAAAGGTTGGGAATTTGATAACAAGCAGGACAAAACGGGGTTG
AGGGTCCTAATCCACTGTTTAAAAATTCCGAATTAAGTGCAAGGGTTTGGATAAGTGAA
>M00285:128:000000000-BF978:1:1103:26953:18096_1:N:0:46
GAGGACAGAAATGGGCCGTTCAGTCTGTCATGTCCAAGCCAAGTCTTTAGCCCAATCATGTGGTGATTGTATCAACTCCA
CCACCTCCCCTGACAGTGAGTTTATATATCAATCACTCT
>M00285:128:000000000-BF978:1:1103:6705:18096_1:N:0:46
GTTAATATTGTAACTTAAAATCTGCTCAAAACATGCACCTCGATAAATGCCACAATTCATTAAATTATGACATGATTTAC
AGCAATAATTAGCTGTTCCGAAACTTCTTGGAACTTCTGCCACTTTGGAGTTATCATTATCCTGTTACCCACCCTTACCT
GCAGAGAACAAGAATGT
>M00285:128:000000000-BF978:1:1103:14744:18097_1:N:0:46
TATGTACACGTTATACATAAATTAGGCATTTGAGAGCTGGGGAAGACCTGTATACAGTTGCTACCTTTAATGCCCCTGCA
GATGGATCCCTTGTCTTTAATGTCCAAAACTAACTCACACTGCTAAGCAGTTACTTTCAAAAGCATAATTTAGGGAATGG
ACAATACCTTGACTGAAAAGCTG
>M00285:128:000000000-BF978:1:1103:15287:18097_1:N:0:46
CACCTACTCTAGTGTCATTGGTAAACTTACTGACCATGCCTTGTACATTCTCAACCAAATCGCTGATATAGGTGACAAAT
GACAAAGGACCCAGCACTGACCCGAGGCACACCACTGGTCACAGGCTTCCAGTCCCAGAAACAACCTTCCACCATCACCC
TCTGCTTCTTTTACCACCAAGCCAACTGTGTATCCAATTAGCCAGCTCTCCCTAGATTCCATGTGATCTAACCCTCCCAC
CAGAGCAGCCTACGATGTGGAATCTTATCAAAGGCTTTACTGAAGTTCATATAAACCAC
>M00285:128:000000000-BF978:1:1103:12675:18099_1:N:0:46
TTCCTACCCTGTATGTCTTTGGAATATGGGAGGAAACCAGAGCATCCGGAGGAAACCCACTCAGACACAGGGAGAATGTA
CAAACTCCTTACAGACAGTGGCTAGAATTGAACCCGGGTCACTGGCGCAATAATAGTGTTACGCTAACCACTACACTACT
GTGCAGTGAATAGAGAATGTAAAGCTTTAAGCTTTTTATGTTGATTGATTTACAA
>M00285:128:000000000-BF978:1:1103:18647:18099_1:N:0:46
TTTGTTCCAAGTAAATTTGCACAAGCTTCAGAATTTGTTTTTCTACATAGAATTACATAGTATTTACAGCATGAAATGGG
TTATTTGACTCAACTGTTTCGTGCTCTCATTGATACACCACTTGAGTCTGCTCCTCCTCACTCAGCATTGTAATCTTTTC
TCCCTCATG
>M00285:128:000000000-BF978:1:1103:15711:18101_1:N:0:46
TCTCTAATAGGTGTTATATTCAGCCTGGGAAAAGGAAGAGTGATCACCTTGTTAATAGAGGGGAACCATGGATACAGAAA
AATATTTAATTAAAATATTTAAATGAAGAAGGTGATAA
>M00285:128:000000000-BF978:1:1103:4835:18103_1:N:0:46
GTACATGGCCCAAGACAACACCACTCATTTCCCCCATTTCCTCAGCTTCCATCATTTTCTCCAGAGTGAAAACTGAAGAG
AAATATTATTTTAAAATCTCACCCACTTCCTTTGATTCCATACACAGACGGCCATGCTGATCTTTAAGGTGACCTATTCT
CTCCCTAGCCACCCTTTTACTCTTATTATGCCTATCGAATCTCTTGGGATTTTGCCTCACATTGCCTGCCAGATCCTTCT
CAT
>M00285:128:000000000-BF978:1:1103:12168:18103_1:N:0:46
AGAGAGTCAATGGCTTCGTTATTATATTCCTTGTTCTGCAGGAGAGTGGAGATACGAGCGCAGAATTTCTGTAGCTCTTC
ATCCTGTACTTCCCTAAGAAGCAGCAAATCACAGATATTAGAAGAGACAAAACAGGTGTACAGCCAAATGCAGAAACAGG
CTTAACAGATCGCTCCTTA
>M00285:128:000000000-BF978:1:1103:5897:18104_1:N:0:46
GATCTACACTCTTTCCCTACACGACGCTCTTCCGATCTCGAATACACGTATTCCCTCCTCGACTCGAATCAAAACGCGAA
ATCACGACCGCCGTCTTCGGCAAGAGAGAAAACACTACTCCTGGCACTAAAATTCCACATATTATAGATGATATAAATAA
CAAGAAAGTAGAGAGAATGCTGCAGCATATATACCTCTATGAGATTTGCAATGCACACAACAGAGCTCTTAGTTAAAGAA
TTATTGAAAGTAATTACGGCACCACTAATGTAATGTGAAAAGAGCGTAAACGTTACAAC
>M00285:128:000000000-BF978:1:1103:13923:18104_1:N:0:46
ACAAACTCCTTACAGACAATGGCCGGAATTGAACCTGGGTCACTGGCGCTTTAAAGCATTACGCTAACTGCTACACTACC
GTGCCTGCTTGGTAACAAGTAGTGTACTAAAATCTTCATTTTCCTA
>M00285:128:000000000-BF978:1:1103:23873:18104_1:N:0:46
GCAGTGAGACTTCCTTTCTCTTGTATTCGAATGGATTGACTGAAATGAGGGCATATGGGGATCAGATGGAAATATGGACG
GGGTATAGGATCAGCCATGACATTGAATGGAAGAGTGGAACTGTGTCTCCATATAGACTACTTCTGCTCTTATACCCTTA
TAAATATTCTCCACATTTTTTGAAATCGATATGCAGCGTGATGTTATCCTTAATCTTGCAACAGACTACAGAGAGATTAA
TTATTGATTATTGAGTTTACAGCAATTGTGTGCAGAATTGAGATCAGTAAAAATGTGATC
>M00285:128:000000000-BF978:1:1103:28170:18105_1:N:0:46
GCTTCATGGTGACTCTTAGGATAGTGACAGAGGTGGAATGAATGAAGAAAACAATGTTTCAATAGCTCTTTGAGTGCTCT
CATGAAATCACAAATGAACTCTCTCATTTACTGGTTTCTTGTGCCAAACTCTCCGTATTTTCAATGGGCTTAGGGCTGTG
GTGCTCTTGTAATTTCTGTGTAATCTTGGTGAAATTTACACAGAAATTCACTTTCCTCAGTGTCATTGGTTTAGTTAGCA
TACACTACATCTCAGGCCCCACTTCAGAGTCATAGAATCTGACAGCATCTGATAGGCTGT
>M00285:128:000000000-BF978:1:1103:27524:18105_1:N:0:46
GAACAAGGTTTTATTAACAGAGCAGAACAAGGATAATATAGAAAGCAGAAAATAATAATTATTCTTTCTCTGCTCATTTT
CAAATATAAATATGTATTCTTACAACAAAATATTTCCTGAGAACTACTGGCAGACACTTCACTTAAGAAAGCACAGCACC
CCCACACAAACGTGCGAGAACAAGTAAATCCTAAAGTTCCTGAGAAGTGTTCACCTATGTTTTCTCAAACAGCATTCCAA
CACTGGACTCAAACAGTGCAGTTCTATTCTCCGGCAATTCCTCTGCAGTTATGCTGGGA
>M00285:128:000000000-BF978:1:1103:7969:18107_1:N:0:46
TATTTACCTAGAACCCAGCGGATCCCAGTAACCCGCACCTGCCAGCGTCAAGTCGACAGCAGGGCAACTGACGATTGCCG
GCGGGCCTGCCCCCACTACCGCCATCGGCAGACTAGACCCCCCGGTAGACGACAACCTTTTTCAACTAACGACCCGTTTT
CTGACTGACTAGC
>M00285:128:000000000-BF978:1:1103:3731:18108_1:N:0:46
TTTATCAATGAAGTTAATTCACAATAGTCAACTCAGCAACAAGACACTTTACAGAATTGTTGCCAAACCACATTTGATGA
CACTAATTGAAAATCAAAAAATTACTAATGCTGGAAATCTGAAAAACAAAATGCTGGAAATACTCAGCAGATAAGGCAGC
ATCTGTGGAAGGAAACAAAGTTTATGTTTCAAGTCAATAATCCATCATTAGAACTGGAGAAGTGAGAGAACTGGATGAG
>M00285:128:000000000-BF978:1:1103:20619:18109_1:N:0:46
AGGGCATGGCTTTAAGGTAATGGGTGGGAAGTTCAGGGGAGATGTCAGAGGGAGGTTTCTCACCCAGAGAGTGGTTGGTG
CATGGAATGTGCTGCCTGGGGCGGTGATGGAGGCTGATACATTGGTCAGGTTCAAGAGCTAGTTAGATAAACATATGGAG
GAATTTAAGATAGAGGGATACGTGGGAGGAAGGGGTTAGATAGTCTTAGG
>M00285:128:000000000-BF978:1:1103:27905:18110_1:N:0:46
GGCATGCACAGGAAAATGAACAAGTCCGAGACGGCCATGCTGGACAGATAGAAGTTGGTGGTGGTCCTCATGTCTTTGAA
CTTCAGCACAATAAAGACAGTCATCAAGTTGCCACTAATCCCGACCAAGGCCAGCAGGACACAGATAGTCGTTACGACAG
TCAGGGTGGGAAGGGAGAAGAGGCTTACGAGGTGGATACTGTCGTAA
>M00285:128:000000000-BF978:1:1103:24953:18110_1:N:0:46
ATACATGCTGTGTGCTCAATTTGCAACTGTCACTGGTTAAAAAAAAAATCTAGTGCAAATTCACATGTGTTGCAGGTGTT
CACGGGGTTCAGATTCTGTTAATGCTGCTGATCTCGCCCAGGACTGAATCCTGGTCATT
>M00285:128:000000000-BF978:1:1103:21862:18112_1:N:0:46
GTGAATGAGGTCTCACCTTGAAGAATTATATTTGCTATAACTGCCTAGAATGCATTTAAGGTGAGAGGGGGTAGCTTCAG
AACAGATATGAGGGGTACATTTTTTACTGAGAGTGGTGGATGCCTGGAATGCATTGCCTGACAGGGTGACGAGGCAAATT
CATTGGGGGCTTGGATGGGCACATGAACCAGAGGAAAATAGAGGGATATGGGCAT
>M00285:128:000000000-BF978:1:1103:16917:18116_1:N:0:46
GATCTACACTCTTTCCCTACACGACGCTCTTCCGATCTCGACTACACGTATGCCCTATACGACGCGCATCAAAAATAGAC
CACAATAGTTCCCTCTAGGGCACGTATCTGAAATGTAATAATACGCAGGGAGGGGTAGCAACGTCACTGCAATAGAAAGA
ACGGCAGTGAAACAGGAAAAGAGAAAAATGTACACTAAAAGTTGTCGAGGGATACTGTGAGAAGTAAAGATAGAAAATAG
TTAGGTTATACCAAAAAATGCAACGAAGCTTAGTTACTCTTAAACGCTAAAGTATTCCA
>M00285:128:000000000-BF978:1:1103:22805:18118_1:N:0:46
AATGCTGACGTCTAAGTGGAAGGTGCATTTTGTTGAGAAAGTCTGTGTAATTGGATGTGCACTTTATCTTAAAATCATAA
AGTTCAGTCTTGTCAGTCCCCAACTTTGCATCATTGTGTTTTGGAATTTTCCCCCTTAGCAACGAACTTGCTTTTCTTTT
AGATAAAAGGAAATTCTGTCATTTTATCCATCACTGATTTTCTGTGCTGGCCATGCCTTCAGTTGCCAAGGCCTAAACTC
TGGATTTGCTTTCCAAAATCTCTCCTCCATCCCCTCAAAACCTACCTC
>M00285:128:000000000-BF978:1:1103:20048:18119_1:N:0:46
AGATGCAGCTTCTTCATTATTTTTCAGCTAGGTTATCCTTGGATGCCACGTATTCTCGTCCAATGCTACTTGTCCTTGAC
AATATGGTGCTCCAAATGTGGTCGAACATGGCTTGATACAAATTTAGCTCAAGTTACTTAGTTTTTCAACCTAGTCATCT
GGAACTGAACTGTCCCACATGGTTTGTTTGTCATATGCCCTGATGAGCTAGCATTACAAATCTTTGGTTTTTAGATATAC
ATACACCCTGGATTCCCCCAACTCATCTAGATTCTGCTTTTCCATGTAATGGCTTCTCTT
>M00285:128:000000000-BF978:1:1103:8123:18119_1:N:0:46
ACTTGTCTTGGCAATAGACAAGATCTGGACTGCTCCACTCCAGAAGGCAGAGGATACCAGGAAAACTGAAATGTCAAAGT
GGAAACTGATTGTTGTACACCAGCCAAGAGTGTTACAAGAAATGGAGCTACTGCAGTAAAACAAGGCTGAAGATCAGATC
AACCATAACCTAATTCAACAGCAGGACAGCTTCAAAGGCCTACTCTTCTTCCTATGCCAAACTATTAGCAGAATAAGGAA
AAAAATACACAATCATCATACAATATACAGCATTTTATTCATTGCAATCAGGTATCAA
>M00285:128:000000000-BF978:1:1103:19229:18121_1:N:0:46
NNNNNNNNNNNNNNNNNNNNNNNNNNNNNNNNNNN
>M00285:128:000000000-BF978:1:1103:3263:18121_1:N:0:46
TGCCATTTCTAGCTCCCTTTATTATCTCCATTGATTTACCTCAAGCACACTCCACTCTCTGGGCCGAGAGGTTTTACTGA
ATTCCCTACTAACAACCGTCTTCTAAGTTGCACAGCGCTGTGTCAGCCTATGACGCTGGAGATGAGGAGGAGGGATTGGA
GGAATGGAGCAGTCTGTCGTACACCGAACAAAGTAAATTTGCCAAACAAAC
>M00285:128:000000000-BF978:1:1103:3203:18125_1:N:0:46
ATAGCTTATGGTCTTCTGGTATGTGCTTTTCTATTTGTGTGTACATGTGTGTGGATGCACACACATGCTTGGTGCACCTG
AGTACTCATTGAGGCATATTCATGATCACCTTTAGGAGATTACCTTTCCCTGATGTCTTCGGCAGATTGAAGTGTTGCAA
TGATTACACTGTTAAATGCATGATTTTGGCCA
>M00285:128:000000000-BF978:1:1103:25248:18126_1:N:0:46
GCAAGGTATGAAATGCTGAGCAAGGACCAACAACCTAAAGAGAGCCACATAGCTTGGATTGTATTTGAGTATCAAGTACA
AAGATAAACAAACAAAATGCTGCAGTCGAGATGAAGGGTCTCGACCCAAAACATCAACTGTCCATTTCCTTCCACAGATG
CTGCCTGACCCCCTGAGTTCCTTTAGCATT
>M00285:128:000000000-BF978:1:1103:4886:18127_1:N:0:46
GCATTGCTTGTGACTGGTGGCAGCAGCTTGAACTGTTAACAGAGCACTCAGTTTCATTGGTCTGCCAGTCCCCAGCACCG
GCCTGCACTTGTATGCCGGCAGATTGCATCACTGAGCGTATGTACCATTTGCATCAGTGTGCTCAACACCTGCCCTTCCA
GGCGCACTGAGGTGTGTGTGGGTCATTGCTGTAAGAACACCAGTAGTTTGTGCCAGCTTCCCAACATAGCATAATGACCC
CATTTTGCCACTGATTCCATCAGCACTCTTGTTCCTGAACACATCCTGAATGATAAAGCC
>M00285:128:000000000-BF978:1:1103:27692:18127_1:N:0:46
CAAGTTCTTGATCCTTCCACAAGAGGAAACATTCTCTCCATATCCATCCTCTTAAGACCCCTCAAAATCTTATACTTTAC
ATATCACTTTCTCTTGTAAGCTCCAGTGGATACAAGCTTCAGCTGTTCAACCTTTACTCATAACACCAATTCACTCATTC
CTGATAACAGAGTAGTAAACCTTCTGTGAACGGCTGCCAACAAACTTATATTCTTCCTTAAATAAG
>M00285:128:000000000-BF978:1:1103:16977:18130_1:N:0:46
CTAAAGTATCCACCTCCACCACCACCTCCAGCAGCCCATTCCACGCACTCACCACTCTCTGAGTAAAAAACTTACCCCTA
ACATCTCCCCTATATCTTCCCCCCAGCACCTTAAACCTATGTCCTCTTGTGGCCAGCATTTCAGCCCTGGGGAAAAGCCT
CTGACTATCTACCCTATCCATACCGCTCATCATCTTATACACCTCAATCAGGTCCCCCCTCATCCTCCTCCTCTCCAAGG
AGAAAAGGCCGAGTTCCCGCAGCCTGCTCTCATAAGGCATGCTCCTCATTCCAGGCAGC
>M00285:128:000000000-BF978:1:1103:26961:18133_1:N:0:46
CTAACATCCTGTAAAACATCCCTGAACAACGTCCACATCTCCACAGTACACTTACCCTCAAAAAGGACTTCCTAATTTAC
ACTCCCAAGTTCTCTCCTTATGGCTTCATAGTCTGCCCTTCCCCAATTAAATATCTTCCTGTCCTCTCTGCACCTATCCC
TGTCCATGACAATTCTAAAGCTTATCAAGCAATGATCACTGTCCCCCAAATGCTC
>M00285:128:000000000-BF978:1:1103:19292:18134_1:N:0:46
CAGTATCATTGCCCGTTTCCTTCTTATAATCCTTGCCTTGTGACCGCATAATGTGCAACACCTGCCCTTTTACCTCCTCA
CTTTCCACAGATCAAAGCTCTAAGCAGTCTTTGCAAGTGAAACAGCAACTTACTTGTACTTCTTTTAACTTAGTATGTTA
TGTTCTCCTCAGCATTGGAGAAATCAAACACAGTTGTGACGACTGCATTGCAAAGTACCTCTGAAAGTGTGATTCTGGGC
TTCTGATTACCAGACACTTTAATTCTCCATCCAATTCCTATTTTGACTTCTTCAGGCTTG
>M00285:128:000000000-BF978:1:1103:5176:18135_1:N:0:46
GAAATACCTCTATCCAGTATATTTCCAGACTCGTATGTGACCAAAACATACGAATTAGAGAAGCCTCTCCATTATTGCAT
TTATCACAATAAGGACAATAGAGCAGAATAGACAATAGAAACGCGATAACCTGACTTTGGACAGGTGAGCTCTATGGACC
TCTTTAAATTGAAGGAGGGAATGACACGCACATAATG
>M00285:128:000000000-BF978:1:1103:9327:18136_1:N:0:46
GTCTGGGGTCTGTCTGGGGGGGGGGGGAAAGAGAGAGGAAAGGGGTCTCCTTACAGGAAGCTGGAAGGCCAACTGGGTTT
AAACTTAGTTCTTTAAATAACGGGACTATACCGGCATAAGATGCCGGTTCATTTACAGCCTTCAATGTTTCCAAACCACG
ATCTCAGCCAAGCCTCTGGGCCAGGGACGCGAGTAATTGAGAAATCAAAAGACACATCCTCATGTGCCCTCTAGTACTCC
GATTAAAGCAACACAGTTAGAAACCAGGGAGCGAATCGCCCGTCTCTCAACCTGGTTCGG
>M00285:128:000000000-BF978:1:1103:28288:18136_1:N:0:46
TGACTGTTAACTATATTAATGATTTGGGTGATGATGTTGTTAGCATTATTAGTTAGTATGTGGATGACACCAAAATCAAT
GGTGTAGTGGATGGTGAAAGAGGTCATCCAAGATTATGACAGGGTCTAGATGAACTGGGGAAGTGGGCCAAGGAATGGCA
GATCAAATTTCACTCGGATCACGTTGCGTGGTGGGGCAAGTTTGAAAGGCTGA
>M00285:128:000000000-BF978:1:1103:22513:18136_1:N:0:46
GGGCCACCTGCAGCAATACCCTAAGGGCAGTCGGCTGTCCTACTTTCGAGGCTAGTTAGGTTGTTGCTGTAGAGGCATTG
GGTGCCACTTTGGACAGTCTCCAAATGTTTTGTTGTATTATAGGACATCAAAAGGGCTTGGCTGATCTCACCAGTAGGAA
TAAGGTCGTGAGTCTCCTGACGTGGGCCTCCTGATTTAGTTATGATGCAATGAAGGTTGCTCCAATCTCGGAGGGCTCAG
GTGTAATCGGCGTTATGTAATCTGATCACTCAAGGTACATTTTGGATGTGCTCAAGGCA
>M00285:128:000000000-BF978:1:1103:16855:18137_1:N:0:46
CACTGTGCAAGGGGACACATTGTCCATGTCTGCTGAATATCATTACAGAGAGCATTCTAATCTAAGTATTTGGAGTAGCA
CTTAAATCTTTGCTGTTTGACTGAAAGCCACAAGGGATACATCCTAGCCAAAGGTTCACTCCATTCATCCAAGAACAGAA
TGCAATCCTCAACCAGGTATTACAATTGCTACTTTGCCAAAAGTTATAATTGGGCTGTATAGTTCACTTCCTACAATTCA
TGTTGTGGATCTGTTTCCACTAAGACCGTCTAATCCAATTCTAAGTAAAGTGAAGAAAAT
>M00285:128:000000000-BF978:1:1103:16996:18138_1:N:0:46
AGATAGCCTCTTTATTTTTCTACCCTGCCCCTGTTTCCCTCCACCCACACCATACACAGCTCTGCATATGGAAACACACT
TGTTTTCTCGCCTTTAGTGCTGTTGAAGGGCCTTTGACCTGAAACATTATCCCCTGATTCTCTCTCCACAAAT
>M00285:128:000000000-BF978:1:1103:19525:18139_1:N:0:46
AGTTTTCATGAAAGGTGTGAGAACACAGAAACTATAGTTCAGTTAGCTCAATGATGGAGCCCATGTTGAGGAAGTTATAG
CAGAATAGTTAGAAATTATACAATCAAGCAGATTCAGTGTGGTTTTATGAAAGAGAAATTGTGTTTGACAAATTTATTAG
AAATCTTTGAAGATGTAAGAACAAGGAAAAGGAAA
>M00285:128:000000000-BF978:1:1103:3320:18140_1:N:0:46
CTGTGGCTGCAAACAGGACTCCTGGTTGGTGCCTTGCCTCCCAGGTGCAAAGGTCAGGGATGTCTCTGAGTGGCTGCAGG
GCATTCTGGAAGGGGAGGGTGAACAGCCAGTTGTGGTGCATGTAGGTACCAATGATATAGGAAAAAAGTGGGA
>M00285:128:000000000-BF978:1:1103:16486:18144_1:N:0:46
TGATCCTTGGAGTCTCCCTGTTGGTTCTATATCCGTGAAAGCACCGGGTAATAAAGTCACCGGCATGGGAGACACAGCAT
ACAGCTTGACTCATGAAGCTCCAACAAACAACAATGAGATAACAACCAGATAATCTGC
>M00285:128:000000000-BF978:1:1103:8160:18146_1:N:0:46
AACCCCCTCCAAACCAATCAAGAACCTATCGATCTCTGCCTTAAAAACACCCAATGACTTGGCCTCCACGGCCCTCGGTG
GCAATGAATTCCACAGATTCATCACCCTCTGGCTGAAGAAATTCCACCTCACCTCAGTTCTAAAGGGACGTCCCTTTATT
CTGAGGCTGTGCCCTCGGATCCCGGACTCTCCCACTGATGGAAACATCCTCTCCATGTCCACTCTATCCAGGCCTTTCAG
TATCTGGTAGGTTTCAATGAGATTCCCCCTCATCCTTCTGAACTCCATCAAGTACAGGTC
>M00285:128:000000000-BF978:1:1103:24118:18146_1:N:0:46
TACAGGTAGGCTAAGGGAATGAGGAAAAATGTAGTAGATGGAATAAATGAGGTCATCCAGTTTGCTGCATTTAAAAAAAA
CTAAGAAGACACTATATTTTAAGTGTGCAAATGAAA
>M00285:128:000000000-BF978:1:1103:15936:18147_1:N:0:46
GTCACGTCAACTTCCTGGTCCTGTGATAACAACAGCCCATTGTAAAATGCTGCTGCTCAAAAGATCCTGTGCCTTGGGTT
GAATGGTCAGCATTGCATGGACATATTGTGCCTGTAGTTCAAAAGTTGGTGTTAAGCAAGCATACAAATTTAGAAACTTC
AGATGCAAAAAGCTGCTAGTTTTATAAATAGAAAT
>M00285:128:000000000-BF978:1:1103:10693:18147_1:N:0:46
TTTGCAAAACAAAAGGTGTACAGTACGTAATAATGTGTTTGGGTGCAGAAACATATTAAAGAGGAAACATCCATTTACCT
CTGTGTGTTGCCAATAATAATCCACAATGAGCACTGGGTCTAAAGTTGTCTGTTAGATTAAATTTAGGCAAGTGCTGGCA
AGTTATGAAACTGAAGGAGGTGGGGGAAGTACTTACAGTCGGCTGATAGTTGCAGGTTTCTCATCCAAATTGGAAGCAGA
ACGTGCTGGAGGCATCATCACAGGGTGATCAGTATCTGTGGAGAGAGCAGGTAAACTTA
>M00285:128:000000000-BF978:1:1103:19150:18149_1:N:0:46
CCCAGGTCCATTCCTGACCTCCAGTCCTGCCTGTGTGGAGTTTGCATGCTCTCTGTGACCATATGGGTTTGTCCACGTGC
TCCATATGGGTTTGTTCACGTGCTCCACTTTCTTCCTACATTCCCAAAACATGTAAGTCGGTGGATTAATTGGCCACTGT
AAATTCCCCCCAGTGTGTAGGTGAGAGGCAGAATCTAGGAAGAGTTGAGGGGAATGAGGAGAGTAAAATGGGATGAGTGT
CAGATTGGTATAAATGGGTGCTTGATGGTTGATATGGACTTTGTGAGCCAAAGTGACTGT
>M00285:128:000000000-BF978:1:1103:27338:18150_1:N:0:46
CTATGTTGGCTGCTTTGCCGAGGCAGTGAGATGGAGCATAGGAAGAGGCCATTTTGCCTATCCTGAGCATGCTGGTGTTT
ATGTTCTGTTCTTCCTCATCTGACGCTGTCAGCAGAACCACAGATGTTTTGCTCCTTCCCTCTCATGCACCAGTGATGCT
TCCCCTTAGCATGGCTCAGCTGCTGATTCATCCTCGTCCCACCACAGCAGTTTCTACATTCTCACCGCTCACTGGCCACA
GATGTTGCCCATGGAGATTTTCTTTCTGAATGCCTAATGGTCCTCT
>M00285:128:000000000-BF978:1:1103:5925:18150_1:N:0:46
TATGTGTGTTTGTGTGTGTGTGTGTGTGTGTTTCACACCAGAGCCGCCTGCCCCATCCCCATCCTCGGTCTCCCTGCTTC
ACCGACCCCAAACCTCAGCGCCAACATCGCTTTTCCCTGCCTGGCGCTGCGTAACCGTTTCCACACGGAGCTGGAGACTG
TCCCACCGGCGCTGACTGCTCCCTCCATCTGTGCGGACACTCTGCCGGGGGGTGGGGGTGTCGTCCTGGCCGGGAGCCTG
CCGTGTGGGACAC
>M00285:128:000000000-BF978:1:1103:7505:18151_1:N:0:46
CCCATAGGTCCTGCATTTTAACCTTCTGCTTGACACCCTAAACTCACTTCATAGGACCTCATCCCTCTTTCTACTTCTGT
TGTTAATACCAGTGACCTCTAGCTGTTCTCCCATCCCCTTCACAATGTTCTGTACCTGATTTGAGACATCACTGACCCTG
GCACCAGGGAGGCAACATGCTATTCTTGAATCTCATTCTCAGCTACAGAAACACCTGTCTGTTCCCCTCATTATTGAATC
CTCCACTATTACTACTT
>M00285:128:000000000-BF978:1:1103:28131:18151_1:N:0:46
CTAGCCCCAATTTACTGTTCCAGACGCAAGCTCTGTCTCCTTCTAACCCATCTTTGGCTTTACACCAGTCCTTGCACTGC
ACCTCCTCACCTTCCTCGTGACTGCCAGTTCTGCTTCTGTGGAACAGATGCACCACAGGAAACATACCATCTGGGTGCAT
CATGGCTTGGTAAGGCAACTGCTTTGCCCGTGACC
>M00285:128:000000000-BF978:1:1103:7069:18152_1:N:0:46
GAGCAGACAGATGGGACAGCACTCCCTCAGAAGTGAACTGACGTGCCTGGATATTGCGCTCAAGTCTCTGGAGTGAGACT
TGAACTCACAACTTCACAGCCCACAAGTGAGTGTGCTGAAAAAAGGCATCAGTTTGCCACCCTGAAAGGAAGCCTGTCCA
AGAGGCAGGCTGCTTCAACACAAACATCGTAACCTCACAATATTGTAAAAGGCATTATTTGTCAAGCTGCACTCCAGAAA
TCTGCCTTGTCTGAGATCTCCTACAGAAACCTTTACGCCAGAGCAGAGGCACAATAATA
>M00285:128:000000000-BF978:1:1103:9442:18152_1:N:0:46
ACTCTGTTTCTTTTTCCACAGATGCTGCCTGAGCTGTTGAGTGTTTCTCAGATTTCTAGCAAACACAGTCTTTGGATTTT
GGTAAGACAAGTTGTTTGCTAGGAC
>M00285:128:000000000-BF978:1:1103:14485:18152_1:N:0:46
TTTAGCCACTGAGATCCCTACAGCCCAATCTTTAGAAGCCTTGATTCCCACTGGAAACCCCAGAACCCTATTAGAGCCCT
GCAATCTCCCCTTGAAACTTTACATCGGTACAGTAAAAACCCACAGACCTGTGTCAAACCTATACTCTTTCCTTTTTTGA
ACCTTAAAGATTCTCATAATTGACCTGGGGCTCTCAAACAGAATTACTAGCTCCAATTATAAACCTACAATTCCCATCCC
TACACCCCAGTTGAAGCGTTACCTTTATTGGAGGCGGAAATCGAAGGAGCACACGTCGG
>M00285:128:000000000-BF978:1:1103:23961:18154_1:N:0:46
GGAAAAATGCTTGTGGACAGCCTAAACAAAATTTTAATTGCCAAACTTTTCCATATCCAAAGTTCTCCATTTTCTTTCTC
TTTTACTTATAATGACACAGAAGGAGGCCATTTGGCCATTTCCCAGTGAGCAATCCCAATGATCCCACTGCCCCTCTCCT
TATTT
>M00285:128:000000000-BF978:1:1103:5471:18154_1:N:0:46
GTCTGACAATCTTGTACATCTCCTCTTTGATATAATAGCATCAACTTTTGTTAGTCATGGTTATTTCACTCTTCCTTTTG
TATTTTTATTTGTATTTTCATTTTATGAACAAATAACTATCCTCAATATTACATTCACTTCCTCATTTGCTAACAATGTC
AGCCCATTTCCTTTCCCTTTTGCCTGTTATTTTTAAATATTTAATATCCTTTGATA
>M00285:128:000000000-BF978:1:1103:26504:18155_1:N:0:46
CCTGACTCAACCATAGGGTGCCCCAATTACCTATGAGTATTTGGGAGTACTATTACAATGTTGGTGGAAGAAAAGGATCA
CAGACACCCCAAATGCAGCACACTGGTCCAAGACTGAAGTCAGTATACATCATCAGGAGAAACCAAAGGCACACCTGGAA
GCAAATCTTGCTACAGAGATC
>M00285:128:000000000-BF978:1:1103:20415:18156_1:N:0:46
ACCCTTATTAATAATGTTTCAGTGCGCCATCAGTAAATAAAAGCTTAATTTGAGCACATCAGACATGAAGACAAGTTAAG
ATAAATTTGGCTTTGTGAGATGGCAACTGATCCACAGAGCCTGAAGAGTAAAAGGAGTTGGTAGATGGAACAATATTTTG
TATATCTGTTTAAATGTAATATTGCAAGTAATATCAGAAGAAATACATTCAAAGGAGTCATCAGATAAATTGTTGAATTG
A
>M00285:128:000000000-BF978:1:1103:5362:18156_1:N:0:46
GACTACACTACCGTGCCATGTTCAGATTGTGAAGTCTCCCTGATGGCTACAACTGCACAAGGTGCATCCAAGAGCATCTC
CTTATAGATCGTGATAGGGAACTGGAGCTGCAGCTGGATAACCTTCAGCTCCTAAGGGAGAACAAGGAGTTCATAGATAA
GGGCTACAGTGAGGCGGTCATGCCTATGTTGCAGGAGCCAAGTAGCTGGGTGGCTGTCAGGAGAAGGAAGGAATGATAGG
CAGGCAGTGCAGAGGAGAGTGGTAGCGATAGAGGATTCGATAGTGATGGGGGCAG
>M00285:128:000000000-BF978:1:1103:11179:18157_1:N:0:46
AAAGTAAAAATGCATAAGGTTGGGTTGTTAATTCTGTGATTTTCATTTTGAAGTGAGACGCCTGCTGTCCTCCCAGACTA
CAAAGAGCAAGTACCCCATTCCAGCCTGTGAACTGCACAGTTCCATGGCCCGCAGCAGCTGGTGAACAGGGGTAGATAGA
TTTTGCTGTTTACTTCAGTAGCAGCGCAGTTATCCACATTCCATACAGATCAGCTTGTGCACAGATCTTTTCTTTTTTCA
TGGCTAAGGGAAACAAAGATGACTAACTGGAGAAATATGTCCTTAAGTTACCAACAGAGG
>M00285:128:000000000-BF978:1:1103:21968:18157_1:N:0:46
TTTTAACCCAGAATGTACAATTTCATTTTTGCAGTAACTTTAATGTGAAAACAAAAAGAGAATGCCAATTCATGTGAGGA
GACATTAGGAAATGTCATAAGAAGGATGGAGTTGTGTAGAGATAGAGAGATTTAAGGATGGAATTCCAGAGTTTAGAACT
TTAGCAGCTGAAGGCACGGCCACCACTGGTGCAGCAATTGAATCCGGGAATGAGCAAAGTGCTGATATTAGACTGGAGGA
GA
>M00285:128:000000000-BF978:1:1103:27679:18158_1:N:0:46
ACAAGAAAAAAACAAATTATACACAATCTTTACAAGAAAGAACACAATTAGAACAAAAAAAAACCAAAGCCCATTGTTGT
CCAAGATGATCAAAATGGTCATAGTGTTCCTGTACTGAGGTAGTGATTAGGGTTGTGCCGGTTGGTTCAAGAACCGAATG
GTTGAAGGGAAGTCGCTGTTCCTGAACCTGGTGG
>M00285:128:000000000-BF978:1:1103:28351:18159_1:N:0:46
ACAGCGGATGGCAGAGCAAAAGTAGGTTTGATTCCTCTGACATTATTTATTTCAGTAAGAGTGTCCATTTCTTTTCCGTA
TGCTGAGTGATAATGCTTTTGCCAGTCTTGTCAAACTCTCTTCTTTGAATAATAGTTTGATTGGATTTATTTTGATGGTT
TTGTACCATGCAAACTCCATTGCCATTTATAGTAAAAATGTTGGGCTGGATTGTCCTGGACTCTGCCTGGTAGCATGATG
TATTACCTACACTGCCCCCTATATGCATTCATCTGATGTGGAAGGCAGAACGAACTGCAC
>M00285:128:000000000-BF978:1:1103:9051:18160_1:N:0:46
CCACGATTGAGATCTGAAGCAGTTCCTGGCGATTCTCCTTGTACAGTTTCTCGGTCAGTTGAATTAAATGGGTCCATGAC
AGCCAGAACACCTGTGAACATTCATGAAGCTGCACTGTTTAAATATCCTTGGTGACATGATACTATTGAGAAGTAAAGGT
CCATGTTTATGTGTCTGAATGCAGTGGAAGCAGTATTACCTGTCATCTCCCTGTATCAGGACAAGTGAAAACAGAAGCTA
GCTGCTGGTGTGCTAATCACAAGACAAAAGGAGCAAAAGTAGGCCATTCAGCCCATCGA
>M00285:128:000000000-BF978:1:1103:22152:18161_1:N:0:46
GGTGTGGTAACATAATGGTCAAGTTACAAGGCAATTGATATGGAAGCAATAGAGGTTGAATCCCACCATGACAGTTGGAG
AATTTAGATTAAATGTATGTTGAATTTAAAAAGTTAATATTAATGATCGTTACCATGAAACTATTGGCCTGTCATTTAAA
AACCTTATCTGGTTTGCTAACATACTTCAGAGAAGGAAACTTGCCAATCTTACCAAGGTGTGATCCTACTCCCACAGTAA
TGTGGTTGACTCTTAAATGTTCTCTGAATTAACTGAGCAAATCACTTG
>M00285:128:000000000-BF978:1:1103:17291:18162_1:N:0:46
TTACCGATGCACCACAGAAAGCATCCTATCTGGATGCATCATGGCTTGGTGTGGCAGCTGCTCTGCCCAGGACCACAAGA
AACTGCAGAGAGTTGTGGACACAGCTCAGCACCTCACAGAAATCAGCCTCACTTCCATGGACTCTGTCTATACTTCTCAC
TGCCTCAGT
>M00285:128:000000000-BF978:1:1103:13418:18163_1:N:0:46
CCTTGTGCTGGAGGTGTTCAAAGTCTCATTGTATGAGGGACTTTCCACTTTAACCAGCTCTTGCTTTTCCAGCCCTTGGA
ATATTAGTTGGAGAGGGAGCTTTACTCTGTAGCTAAATTGCTACACAAGTTCTCCAAAGTGTTTGCCCTGTGTCTAACTC
ACACTGGGTCTGCCCTGGTCGTCTTCAATGGAGAATTTGTAGAGTGAGGAGCACGCTATCTAACCCGTGCAGCGTATGCT
ATCTAACCCGTG
>M00285:128:000000000-BF978:1:1103:22602:18164_1:N:0:46
GCTGTCCTACAGCCCGGCGGTACACGCTTTCAGGCTTTTGTATCTCCTGTCTGATTTTTGGGGGGGCGGCAGAGGTGGGT
GGGGTCTTTGATTATGCTGGCTGCTTTACTGAGTCCATGGATTGGAGGCTGGTTTTCATAACATTAAGTTCCTTCCCTTT
TTGAATAAAGGAATTACATTTGCTATTTTCCAATTTAATGGAACTTTCCCCAGATCAAGGGAATTTTGAAACATTAAAAT
CAAAAGCATCAACTATCACCACTTCTTTTAAGACCCTAGCATAATGTCGAGTTTATTCA
>M00285:128:000000000-BF978:1:1103:4923:18166_1:N:0:46
TGCAGCAGCCAGTTTAGGATGTTTCTGATACATCTTTAGGATGTGGGAGGAAACCCATGCAGTCACAGCGAGAGCATGCA
AACTCCATACAGACAGCACTGGAGATCAGGATCAAATTTGGGTCTGGAGTTGAGCCAGCAACTCTACTAGCTGTACCATT
GTGTCACCCAATCTAATCTCTATATTTATCTCTGTATCTTTCTTTTCTGTTTCTGATTAGGCTTCAAATTCA
>M00285:128:000000000-BF978:1:1103:4294:18166_1:N:0:46
GAGGGAATTAATTTTGGTAGTGTTAAGTGTGTTGAATAGTAGGAATATGGTGGTGGTTATGATAATATATAAGATTAGAT
TTAGGGTGGTTAGGTTTGGGGCAAAATGAAGGATAGTAATTATTCAGCCTAGATGGGCGATTGATGAGTATGCTAGAATT
TTTCGTAGTTGTGTTTGGTTGAGACCCCCTCATCCGCCCATCAGGATGGATAAGATGCCAAGTAGGACAAGTAGATGGGG
GTTTAGAAGGTGGTTGAGTTGTAATAGGATTGCGAATTGTGCAAGTTTTTGTCATGT
>M00285:128:000000000-BF978:1:1103:24196:18171_1:N:0:46
GCCCGCAAACTTCCTAACCCGTATGTCAATGACATTGCCCATTTTGTTAATTCACTGACTGCTGTTTGTGCTGGGGTGTT
ATCTACTTTATTTCATTAGCAGCCGAAAGCTGTTGGCATTTCATTGATATTCCATGTTCTCTTGTAAATAGCTGCCAAGA
TCATGTGTTTTTCACCCATTTTGCCGTGTGTGTAACAGAATGCACTTTGGGCAGGAAGGACAAGAAGTAGCAGTGAGACT
TT
>M00285:128:000000000-BF978:1:1103:26495:18171_1:N:0:46
TTACCCTGTACTACCTCAATGCACTCTGTACTAACCTAATGTAACTGCACAGTGTAATGAATTGACCTGTATGATCAGTG
TGCAAGACAAGTTTTTCACTGTACCTCGGTACAAGTGACAATAA
>M00285:128:000000000-BF978:1:1103:5048:18172_1:N:0:46
TGCCTCAGTGCCCCCTGTACTGCCTCAGTGCCCCCTGTACCACCTCAGTGCCCCCTGTACCGCCTCAGAGCCCCCTGTAC
CACCCCAGAGCCCCCTGTAACACCTCAGTGCCCACTGTCCCGCCCCAAACCCCCCACGAGCCCCTCAGGCCCCCCGGTCC
CACCCCAGATCCCCACGCAGCTCAACCGTCCCACAGTGCCCGCCCGCGTATTCCCCTATCTTCCCTAAACAACTTAAGCG
CTATGCATCAACATTCCATGATTACTGTGTGCACATCCCATCCCACATGAAATATGTCGT
>M00285:128:000000000-BF978:1:1103:9770:18173_1:N:0:46
TTTTCTGCACTCTTTTTCCAGTTTAGTCATGTCTTTCCTATAACAGGGTGACCAAAACTGTACACAAGTGTGGCCTCGCC
AACTCAAAGAAGGTTCTGATCCTTGTATTTACAGCTTCATTTCCTGAAGTCTGCATTGGAATGAACTTGGACACCATGAT
TGAGTAGTTCACTTGTTTTATCTCTAGCAGAGATCATTTGCACTGTGTGTACCTGGTGTCTGTCATCAATTTTAATCAAA
TATCTCTTGGTTCTGCAAATCACAACAATGGTTCCCACCGCTCAGTT
>M00285:128:000000000-BF978:1:1103:23526:18174_1:N:0:46
TTGCGCCTTCTTCTGAACAGCCGGCAAAAAAGGTCACAAAGCTTACAGATGACATCTTATCCCTAACAACAGATGAAATT
GACATTGGCAGTCAGACAGATGTGCAACCACTTACTGAAGAATCAAATGAGCAAACTATTGATGAAGCTGAATCTATTTC
ATGACTTTAATCATTTTCCTCATAATTGTAGTAACACAAATTTACTATTTTGTTGAC
>M00285:128:000000000-BF978:1:1103:16437:18174_1:N:0:46
GATCTACACTCTTTCCCTACACGACGCCCTTCCGACCTGAACTACACTCTTTCCCTCCACTGCTCTCTTCCGACCCCTAG
CTGACGCCCACCTCATCACCCATCAGCAGCATCGGTACGCCACGAGCCAGCAGCAGGGTGCTCAGCAGGTTGCGTTGTTG
TCGTCGTCGCAGTGCCAACACCGCTGGCTCGGTGGTAGGGCCTTCGATGCCGTGATTCCAACTGTTGTTGTGGTTTTCGC
CGTCGCGATTGTCTTCGCCGTTGGCGAGCTTGTGCTTGCGGTTGTAACCCACGAGGTCGG
>M00285:128:000000000-BF978:1:1103:10775:18175_1:N:0:46
CCCTCGATCTCGCGCAGTTCCGCCTGACTCTGGGCTGGGGTCACTGGATCACTGATGGAGCATGTTCTGTCTGGGAGGTG
TGAGCGATTGCCCCCCTCCACTCCGCCCTCGGACTCTGAGGTCGATGGAGGGACGGAGTCGCTGCTGTGGCTGAGATCGG
CACAGGGCGAGTGTCGTGCGTCACTCACAGGGAGAACTGGCAGTGGAAACATGTCCGTTCCTCGTAACAAGATGCCGAGC
CACTGTCGGTCGGATGAATA
>M00285:128:000000000-BF978:1:1103:22054:18175_1:N:0:46
GCATTTTGTTCCATAAAAACCAAAAGGTCTGTTATCTTGTAATCCAAGTGGGTAAAAATATCAGAGGATGTGACACATGA
TTCCATATACATTTTGATAACACATTCTTACTCCATCACCAAAATCATGCCAGACAATTTTCACATTATACACAAAAAAA
AAATCACAGATCAAAGAAACACATCAGTTTGCCAGCA
>M00285:128:000000000-BF978:1:1103:18808:18177_1:N:0:46
GATCTACACTCTTTCCCTACACGACGCTCTTCCGATCTGGACTACACGCTTTCCCTACACGACGCTCTTCCGATCTGGAC
TACACGCTTTCCCTACACGGCTCGAATCCAAACAAAACCACACCCGTGCCCTCCCGGGCGCGAGTGCCGACCAGACCGCA
CAAACACTCTATAAGACAAGAGGGCGAAGTAACAAGAAAAACCGGAGTGCACAGCACAAGGGTATCACGTGTAGATACGC
TCAGAGGTGAAGACCAGCGTGACGTGACGTCCATCGCTCAACGCTGCAAGTCGTGAACAC
>M00285:128:000000000-BF978:1:1103:5578:18177_1:N:0:46
AATCTTTCCCCCTCACTTAAAATGTATGCGCTCTAGTTTTTGATTCCCTTTCCTATCCATGCCCCTCATGATTTTATACA
CCTCTATAAGGTCACCCCTCAGTCTCTTACACACCAACGAATAAAGACGTGGACTGCTCAACGTTTCCCTATAACCTGGT
CCCTTGAGTCCTGACAACATCCTTGTATGATGTTTCAGAGGGGGCATCTACTGACTATTTCCACACAATCCTGTACCAGA
CGAAGCACCAATAAGGAAAGCA
>M00285:128:000000000-BF978:1:1103:16386:18177_1:N:0:46
AAACAAATTGATATTAAAATTAAGATTGACATTTGTTTTCAAGATAGTATGGGGACTTCAGAAATATATATATTTCATAA
TTATTAAAACATATACAATATACATAGATATTGGGGGAAATTATATTTTATCAGTAGTTCTATTTCATCAGATACATTTT
CTTGAGGATCTGTCTATTATTGTGCTATGAT
>M00285:128:000000000-BF978:1:1103:23700:18178_1:N:0:46
CATCTCTCAATTTTAGGAAGATATTAAAACACTTGAAAACTGCAAGTGTTCACATTCGTTCTTCCATCTCCACCCTAATT
AGAAGTATCATCATCATTTCCAGGAGCGTAGACAGTATTTGCTTATCCATCTCAACTTGTCATTGGATAGGTGCATTAAA
ACATCTTAAACATTTGCAGTCTGTGTCCTGAAGTCCCTCCAGAAAATAGTTAGGGCTGCGGAGTGGATCATAGGTGTCTC
GCTTCCATACCTCGCAGACATATACAAAGACCGTTGTGTGAGGAAGACCAAAAGCATAAT
>M00285:128:000000000-BF978:1:1103:4306:18179_1:N:0:46
GGTCTGCTGTCATTGTTGGCTGCAAGCAAGAGCAGACCTTCACAATGTGTGAAGCCGACTTCAACATAAAGAGATGTACC
TGACATGGCCAACCAGTAGTGTAGATCCCATTAAGCTTTAGAGTCATATACTCACAGACAGCAAGAAATAAGCCCTGTGG
CTCACCACAACCATGTCAACCAATAAGTACCTATCTGTACTATCGCCATTTCCAGCACTTAGTCTGTAGCCATTTATGAC
TTTGTGATTCAAGTCTCATCCAGACTCTTCTTAAATGTTAAGAGAATACCTGTCTCTAAC
>M00285:128:000000000-BF978:1:1103:9063:18182_1:N:0:46
GCTTTTGCAATAATCAGGTAGTTTTGTGGTCATCATTACTAATGAATAATTGTTTTCTTTTAAAATTCCAGATGATTAAT
CAAATTTAAACTCCACAAGCCTAGGTGGGATTTGAATATAGGGCCTGGGTTGTTTATCCACACCT
>M00285:128:000000000-BF978:1:1103:26762:18185_1:N:0:46
CATGGCCATTAACTTCCCCTTGACTCTTTTGCCACTTACAGCAGCTGATTATCCCGCCAACCCACGCGTCTTTGTGACAA
GGGTGAAAACTGGACCACCCGGGGGAAACCCACATGGTCAAGGGAGAAAATGAAAACTCTGTACAGGCAGCACCTGAGGT
CAGGATCGAACCCGGGTCTCTGATGCTATGAGGCAGCAGTTCTACCAGCTGTGTAACCCACGCCACTCAACCTGTGGAAG
AATCCAGGGCAAGTGGATAACATCGGAAAATCCGATCAGGGATTAATAGGAACTTTTTTG
>M00285:128:000000000-BF978:1:1103:9662:18186_1:N:0:46
NNNNNNNNNNNNNNNNNNNNNNNNNNNNNNNNNNN
>M00285:128:000000000-BF978:1:1103:24767:18186_1:N:0:46
AGCTTGGCAATTTGACATAATCAGAAATTGCAGTGACATCTTAAATTTCCAACATTTACTTTCTCTTTTCTTTTGGAAAT
CAATTTATTCTCCTCCCATATTTACACCTTTTTCAGCCGTACATTTTCCACTCGCTACCTATAGCCATCATTATCGCCTG
TGCTACTGTCAATATTTGTCAACATACTTTCAGCG
>M00285:128:000000000-BF978:1:1103:27508:18188_1:N:0:46
GAATGGAAAGTTAGATATGCAGACAAGTCTTTGACACTGACTATATGGAAAAGTCTTTGACAGAACTCTGCATTACCTTG
AATGGATAATGCTGTGGATCATCAGAGTAACTATGGTGTTCTGAAAT
>M00285:128:000000000-BF978:1:1103:17917:18188_1:N:0:46
CCAAGCATTATTAGTGGCTATCAGAGATACAACTAATCTTCATCTCTTTTCTTTTCAGAATTCTGCAAATGATAAACCCT
GCTGGGCATGCACAAGTGCAAAATGCATGCCACCAATTATTTGCCAGATACAGCAACTAGGTGAAATATTCGTATAATGA
TGCCAGACAAAATGAATGGGAGCCCATATTTAGGAGTCTGGCAACAGACATAAGGCCTTGTTGACTACATATGCATGGCA
ATCTGTGCACTCCCAGATTAACTAGAAGTATTCATAAACTTCGAGG
>M00285:128:000000000-BF978:1:1103:24469:18190_1:N:0:46
TTCCCATTCCTTAAATACTCTATGTCCCCACTGTCTAACAGCAAGCTTGCTGAATTAGGGCCAATTAGTGCTGAATCCAG
GTCAGTGTAATACTGTGAACCCATCTCCTGCAGAAAGTTACCAAATTACTTCAACACATTTTATCTGTAAAAGCTTGAGG
GTGAA
>M00285:128:000000000-BF978:1:1103:7612:18190_1:N:0:46
AAAGGGTGGTATATAGTGGAGTGAAAAGTACCTGGACCAAAGCCAAGTTGTGGCTCAGTCCATGAGCGCCACCAAGAGAC
TCCCCCGATGTTAGTAGTTATCATCCTACATAATAACAGTATCTCAGATTAGTAACGATATAGGTCTTTCGTTTAACATC
GAGAAAGGCAATCAGCAATTACATTATCTTTGCCTTTAATGTGAATTATCATGAGATCAAATTCCTGTAG
>M00285:128:000000000-BF978:1:1103:5660:18191_1:N:0:46
ATATTGTTACGAAGTAGCTTACTATTGACAAATATCCCTTTAAGATGTGACATTGTGTGTGTGTGCAACGTGTTGCGTCA
GCAGAAGATGGGACTAACGTGATGAGGTCATTGCAAGAAAGAAAAAAAGATATGAGAGAGAGAGACATACAGATGGAAAG
AGAGAAGACGGAGAGACGGCAGCCTGTTTTGTTTCTGTCGATGGATGAAGGACAGTAACTGTGTTTGTC
>M00285:128:000000000-BF978:1:1103:7051:18193_1:N:0:46
AGTTTGCAAAGGTGAATCTTTGGAATGTTCTACCTAAGAGGCCTGTGAAGACTTAATCGCTTATCAATAGGTTTTTGGCT
GTTAAGGGAATCAAGGAATATGAGGCTAGTGCGGGAAAATAGCACGGAGGTTAAAGATTGTCCACGATGTTAGTGATTGG
CAGAGTAGGCAT
>M00285:128:000000000-BF978:1:1103:26170:18193_1:N:0:46
CCGATAAAGTAAAACATTTAGGACAGTAGGTATGTAAACATTGTTTAAAAGTGTGTGGCAGCTTGCAGCATTAAGCATGG
AATTAGCTTGCCGTAAATAAATCTGGGAACTTTTTATTGCATCATCTTGGAGAAGTAGCAACGGCTGAAGTGTTAAA
>M00285:128:000000000-BF978:1:1103:20261:18193_1:N:0:46
ATTTAAAAACTGCTTAACAATGTTCAAAATACACTTTGTGTACACCTAGACGCTTATACAATAAAAATCCTTTACATATG
CTTTGTTAAAAGACAAAGTATTTCAATGGAATTAACTTAAGTTATGGGATTCTGCTGACTTGTTTCTCGCCTCGTTGAAT
TTTGATTTAATTGCTGGTATTACCAGAAGTTGAACGACTGACTAATACCTAAAATCCATTGTCTACAATATAAACTTTAA
CATTTTA
>M00285:128:000000000-BF978:1:1103:12757:18196_1:N:0:46
GTGAGATTCAGCATTTAGACTCGGGAGTGTCAAGACTGTCCTGTCAAATTCTTTTCCTTCTCGTCAGGTTTTTGCTCGTA
TCCCCAGGAAGTCATACGCAGCTATTACAAATTCTTACCTCTTGCTGTAAATCTTTTATCAGCTTGCTCTTCCTTTCTAC
TTCAGCCTTTAAGAAGTTGATCTGTAACAGCAGCAGACCTGCAATATTAAAT
>M00285:128:000000000-BF978:1:1103:18628:18196_1:N:0:46
AGACAACTGCCAGTGAGTTACCACCGAGGAATGTGGGACGGGCACCGAGGAGGGTGCGGGACCCGTGTACCCAGGAACGT
CTGGGGTTGGGCTGGGTGTTGGGCAGGGGGGGTCTCGGCAGAAGACTGACACACCGGTGGACATTAGGAATCCTTTTTTT
TTTACTGATGGCCTGTGGGATCCCTGACTGAGTTTGATTTCAGTTTGAATGCGGCAGTGATCACTTCCTCTTCCACACCA
GCCTACCGGGTAAGCTGACTCTGTAAAGTTTAGCGATTGCTCAATGTTGAATAAGTGCTG
>M00285:128:000000000-BF978:1:1103:18683:18197_1:N:0:46
CAAAACCCTTAGCCTAATCACCCCAAAACCCTTAGCCTAATCACCCCAAAACCCTTAGCCTAATCACCCCAAAACCCTTC
GCCTAATCACCCCAAGCCCCTTAGCCTAAATCAGCCCCTTAGCCTAAATCAGCCCCTTAGCCTAAATCAGCCCCTTAGCC
TAAATCAGCCCCTTAACCTAAATCAGCCCCTTAACCTAAATCAG
>M00285:128:000000000-BF978:1:1103:12909:18200_1:N:0:46
TGTAACACACAGTGCACACACTGGGTAGATCAGGGCCGATCTCTCGGGCAGAAGGTATGGATCAGTCAGAGATAGAATGG
TGTTGGTCAGTGACACACACCCGTGGCATCGTGTTGGTTCAGGGAGCCACTTCTGATGGGGAACACAACATCCACCACCA
GAGATCCCCACCATCCACCACCAGAGATCCCCACCATCCACCACCAGAGATCCCCACCATCCAGGCCGTGCCATCTTCTC
ACAGCTCC
>M00285:128:000000000-BF978:1:1103:20170:18200_1:N:0:46
CCCTGCTACCACGTTGCCCATTGTAAGCCCAGCCCTCACCACGAGACCTTCCAGGAAACTCCACTTCAGGCCATCCTGAA
TCAACCCTGCCATCTCGGCTGGATTCTTTCTTTATCCTCCGACACCATAGTCTGAGGAGCAGTCAATGTACAGGTGTTTG
TGGAGACACCTCTGTACAGTGCCCTAGTGAGCAGGTCAGCACCTTCCGAACAGTGCCCTCTGTACAGCTTGGTGATTAGA
GAGTCGTAGATTTATACAGCACGGGAACAGGCCCTTTGGCTCAACTCATCCATGCCAACC
>M00285:128:000000000-BF978:1:1103:24168:18200_1:N:0:46
CATTTTAAATTATGTTCTTGCATTTATTTGGCATAGACCAGTGGGAAAATAGAAACAACTGAAATTTTGAAGTCAGAGTT
AGTCATTTTAGGAATGAACTGTTTGACTTCTTTGTACAGCTAATCTCTGATCTTCATCACAAAATTCCACCACCT
>M00285:128:000000000-BF978:1:1103:18061:18200_1:N:0:46
AATTGGTCTGGAAGCAGAAAAGAAGTGTGAAGCAGATGTCAGAACCAAGTGCTTTGATTTCTTAAAATGTGCAACTCAGG
AATGGATTGCCCAACAGTTGCATGCACCTGGTGTTATAACCTCTACCTATATAAATTAGGAGCCTCAAATCTGAATCAGG
CCACTTTGCCAGCAATGACCTGCCTTGCTCGGTTTTCCTCTGCATTCTCTAGATAAATCAAGATGTTTTAGGAATGTTCC
TGTTGATGTAGGAAGAGCTGGAGTACTCTTCCCAACAGCTATAAGCCTAGGGCACAAG
>M00285:128:000000000-BF978:1:1103:14624:18201_1:N:0:46
GTCACCTCTCACAATAGTGTAACCAAAGATTCGTTCCTCTCTTTTGATGGTAAGTTGGTCACTTGTACTGAGGTACAATG
AAAAACTTTGTTTTGCATGCATCCATGCAGATCATTTCATTACATCAGTACATTGAGGTAGTACAAGGGAAAAACAATAA
CAGAATGTAGAATAAAGTGTTACAGTTATAG
>M00285:128:000000000-BF978:1:1103:8844:18201_1:N:0:46
GGAGCTAGTCCCGTCTGCCTGCATTTGGACCACGTCCCTCCAGGATGTCATTGCTCCCTGGCGTGTTCGTCAATGCACTG
ATCTGAATCCCACTGGTTTCTCAATGGTACTAGACTGGGAAATGTTGATGGTCTGAGGGGACCTGGGTGCCCGCGTCGGC
AGCCACTGTAGCTGTGGTGGGGTGGGGTGGGGTGGGCTTCTGTACAACTGGGCTGTACAGGGCCTCAGTGAGAGCACGGC
TGGAATACTGTGCACGGTCTGGTCTCACCGAAGGTCGGACGGGGCCTGCTGGGGGGGC
>M00285:128:000000000-BF978:1:1103:5039:18201_1:N:0:46
ATTTTCCCAGTCCTTGCTCTACCCCTTCCCCTCACTTCTTTACACTGGATACCTCCCCTCTGTCTCTCAGTCCAGAAGAA
GGATCCAGACCCAAAATTTCTTCAGTCCATTTCCCTCCACAGCTGTTGCCTGACCTGCCGGGTTCCTGCAGCATTTTGTT
TTCTTTGCTATAAAAAGTTAGCCAATGCGTATAGCATATCACTAGGAAGGCTATCAGAATGTTGGC
>M00285:128:000000000-BF978:1:1103:3776:18202_1:N:0:46
TGAGAATTGGAAGGTGGATTATAGTGGCAGGGAACCAGATCTCAAGGTCATTCCAGTGGACTGAATGTAGGTGTTCTAAG
ACATGATCACTCAATCTGCGTTTGCATTCTCCATCGTAAAGTAAACCACACTGTGAACACCGAATGCAGTACTAGATTGG
AAGTGCAAGTGGACCACTGCTTCACCCAGCAGGACTCTTTGGTTCCTAGTGATAACAAAGGAAGAAGTGAAAGGATAGGT
CAAAAGTGCCATAAAATGGATAGTGTTTGGTGGAGACAGAAGAACAGATCAGGAAGTCAC
>M00285:128:000000000-BF978:1:1103:16175:18202_1:N:0:46
TTTTACTAAATCATTAGGCACGGTTGCCTTGTTTCGTGGAATCTCAAAGCCATGGATTTGTGCCTTTTGAATGTGTACAA
CTTGTAAAAAAACTGATGACTCTATCGGGACTGATCACCGTCTTGCATCCTTGGGGAGAATTTGACCGTGCCGTTTTTTT
TGTTAAATAAAACCCATCCATCGAATTGTTATTATCCC
>M00285:128:000000000-BF978:1:1103:5136:18204_1:N:0:46
TGGAGAAAAGCAAGCAGTCAAGATTTTTGCAGTACACTTTGGTGATTGTGTTTCGCAGAACACCTGTGCTTTGTCCATAA
CCGCAATCTGCATCTCCCCATTGCCAGTCACTTCAACTCCCCCTCCCACACTATCACTGATATGTCAGTCCTCAGCCTCC
TCCACTGCCAGAGGAATTCCAAGCACAAACTGGAGGAACAGCACCTCATTTTCCATCTTGGAACCTTGCAGCCTAAA
>M00285:128:000000000-BF978:1:1103:28557:18204_1:N:0:46
ACATTTGCCTGGAGTAAAGGGAATTATGAGGCTCTCAGGCAGGAAATTGGAAGATTAAATTGGGAGCAGATGTTCTCTGG
GAAAAGGACGGAAGACATGTGGCAGTTATTCAGGGGGTATTTGTGTGGAGCTTTGCATAGACATGTTCCAATGGAACAGG
GGAGTCATGAGAGGATGCAGGAACCGTGGTGTACCAAGGCC
>M00285:128:000000000-BF978:1:1103:16470:18205_1:N:0:46
TACAGGCTATAAAAGTAGTAAGGTGGATGGACTAAAGTGTGTTTACTTTAATGTGAGAAGCGTCAGGAATAAGGCAGATG
ATCTGAGGGCTTGGATAAGTATGGGAGACTATGATATTGTGGCTATTACTGAGACGTGGCTGACGTCAGGGTAGGAGTGG
ATATTGAATATTCCTGGTTCTCAGTGTTTTAAAAGGGATAGGGAGGGGGGAGAAGATGAGGAGGGGTGGCGGTATTGGTC
AGGGACGATGTTACGGCTGCAGAGAGGATGGATTTTGTGAAGGATCCTCTCTAGAGTC
>M00285:128:000000000-BF978:1:1103:25156:18205_1:N:0:46
ATTTCTATGGGTTTTTTAAGAACAAGCGTATTGTTCTGTTTGACACGCTACTTGAAGATCATTCCCCATTAAATAAAGCG
ACAGCCAATGACAACATCAATACGCAGACAGCTGCTGGAGATAGCAATGAAAATGAGACTGCTGAATCCAAGCTAAGACC
AAAAGTAAGTTTTGGTTTTACTACTAATAACTCTTAAATTTTTTACCTCATTGTTTGTTCTCTGTGTGTGTGTGTGTGTG
TGTAGAAGAGAATAATAAGGAACATAGAACAGTACAGCAGCGCACTGGCCCTTTGACCCC
>M00285:128:000000000-BF978:1:1103:18522:18206_1:N:0:46
TCCCGCCTTCTCCCCATAATCCTTAAACCCCTTACCAATCAAGAACCTATCAATCTCTGCCTTAAATACACCCAGTGACT
GCCTCCACAGTCCTCTGTGGCAACAAAGTCCACTGATTCACCACCCTCTGGCTGAAGAAATTCCTCCTCACCCCATTTTT
AAAGGGACGTCCCCTTATTCTGAGGCTGTCC
>M00285:128:000000000-BF978:1:1103:21798:18207_1:N:0:46
CAGTGAATGGTCATATATGTTGAATTTTGCTTGCAAATGCCGCTCTGATGCTTTCATTTAGATTTGTTTCCACCAGGAAA
TCAAGTTTCTAATAAAATGAAACAATTGTGTGTGGGTTAACCTAGTTTTGGTTATTAATCCTTGAATGTCAAGATTCACT
TTGCTTGAGGATACATGAAAAGTCCATCCTATTTCAACAAAAAAGTGGAAAACAAAGTTGGATTGATGCATTCAAGATTA
ACTACTTTATCAGATTTCTTTACAAATTTAAATTAGTATAGAGAAGTTGAAAGCTTTATC
>M00285:128:000000000-BF978:1:1103:14519:18207_1:N:0:46
AGATGGACTCAACATTCTGATGCTTAGATCTTATATTGTCTCTCACTATTGCTATTAATTATTACTATTAATTAAGAGTG
TTATCCCACCTCCCTTACCTTCCTGCCTATCCTTCTGTATTACCTGATACCCTTGGATATTTAATTCCCACTCATCTCCA
CCCTGCAGCCATGTTTCTGTAATAGCCACTAAATCACACCCCTTTGTACTGATTTGTGCCACAAGTTCACTGACCTTGTT
TTGAATACTAAGTGCCCTTACACTCATTGTCCTTTTAGAACCTAGTAACCTTTGTGCC
>M00285:128:000000000-BF978:1:1103:5602:18209_1:N:0:46
TCTGAAAGGAAGGAATTTGCAAGGCTAAGGGGTTGTGGGAAGGGGATCTGAACAAGCTGGGTTGCTTTTACAAGAGGCAG
TGTGCAGTCCATGGACAAAATGGCTTCCTTCTATGCTGTAATCATTCAGTAGTTCTGCTTTTGTGGAAACACAGATAACC
ATTTTCTTGAAGCAATAAATCCTGGAAGAGAACTTGTTTAAAGGTGTAGCCTGTAAGTTTTCTAATGCTGAAAATAGTTT
GAAAGTATTTGTTACTTTTGTGTGTTCATGTATGATTTGTATTTCTAAATGCTGGAAAC
>M00285:128:000000000-BF978:1:1103:27366:18211_1:N:0:46
GCGCTTTATAAGCTAAAATCATTCATTTCCCAGTTTCTTCACAAAACCCATGAGTATCTACATGGACATAGTTGTAGTGT
ATGTATTTCATGTTGCTGAGTCGATTGGTAACATTTATTTAAGTATACCTATTACCCTTGAAATGTTAATCGCTGATACA
GCAATAGATTTCCAATTTGGCTAAAACAGCGTTTTTTAAATTATAACCATTCATTTGCCACTTTCTACACATCCCCATGG
AGAATCAACATGAAAACAGTTGTAGTGTATGT
>M00285:128:000000000-BF978:1:1103:5224:18212_1:N:0:46
GACGGAAAAATAATCATTAGGTGAATTGTTCTCATCCTCTTCCAACCTTACTATGAATGACAGAATGAAAGACATACGAA
GAAATAAAATACAGTCATACATTTATATAGCAACTTTTCATAGCCTCAAGATGACCTCAGATTTTAAGATTAAAGTCTGG
GATTTTCATGAACATTAGCTGTGTCGTACAAATGGATAACAGAATAATTTTACCAGATGAATGTGTGCTGTGCTCATCCT
ATGGTCAACTGCATTTCAATAGTTATTGCAACCGCTCATTGCCACTGAGCAAATGTATA
>M00285:128:000000000-BF978:1:1103:14813:18212_1:N:0:46
GATCTACACTCTTTCCCTACACGACGCTCTTCCGATCTGATCTACACTCTTTCCCTACACGACGCTCTTCCGATCTGATC
TACACTCTTTCCCTACACGGCGCGCTTCCGATCCGGTACACACTCTTGCCCTCCACGACACCATTCCCCACAGAAATCCC
ACGCCGCCGCGCACGGCCACAGACTGACACGAAGGCCCACACGTATGTCGGCGCGTAAGAGTGTAGACGGATGTTGTAAG
ACCACAGAGCAGGGTGAGATCAGTACGAGAGACTAGGACGTCTCTATGTGGGATGGTGTG
>M00285:128:000000000-BF978:1:1103:28447:18212_1:N:0:46
TGAAATTTGTAAAAAACATAGACGGAGCAGATAATTCCTGTAGGATAATTGTCATATGTCACGTTCTTCTCTGTACTCTC
CACATGACGAAATGTGGAGCCATGGTTTGCAAACCGAGCACTCTGAAATACTCGTGTATTTAGTGGTGATGCATTTCACT
CACGGTCTACGCTATCCAGGCTGGAGTTGCTCTGCAGTCAGATTCCATCAATTATGCGAAACTCAACTCAGCTGTAATTC
CGCATATGAACGCTCTGCACAACACGCAAACTGTCAGGGCCTTTACAGTCAGAACCTGCT
>M00285:128:000000000-BF978:1:1103:13414:18214_1:N:0:46
CCAAGGGTTCATGATCCCATCCATGAAACCATGTCACTCATTGACGATGAAGTATCTACTCATGCTTGTCATGCTTGAAG
ATAAGGGGCAAAGAGGCTAGAAAATGATTCTTTGAATAGTGGATATATTCTGAACTGAGTCATAAGATGTGAGAATGCGA
ATTAAAAAGAG
>M00285:128:000000000-BF978:1:1103:8396:18214_1:N:0:46
GATACGGTTCATCAGGAGACAGTCACCCCCCTTAGAGCAGGTACTGCTGGAGTACATGTGTCAGATAGAATGGTGACTGT
CAGGGGAGGGAAGAGAAAGAAGTCAGACAGGCGGACAGAGCAGGGAACCCCGCAGGCTGTTCCCCTCAGTAACAGGTTTT
CCGCCTTGGAGGCTGTTGAGGGGGGTGACCTGCAGGGGCCTAGCTGTAGTAACCAGGTCTCTGGCACTGGGACTGGTACT
GGTGCTCAGGAGGGAAGGGTGGAAAAGCGGCATATAGTGGTGATAGGGGATTCTATAGTC
>M00285:128:000000000-BF978:1:1103:21928:18214_1:N:0:46
AACCTCTGGCCAGCAGAATCTAGTCTATACAATTCAGTGTAAAGAATACCACATCTTATACCTAGGGGAAACAGGTAACA
GCCTAAGGATCAGACTCATAGGGCACCTCAGTACTATTACAGGGCAGGACCAGAGCAGACCTGTCAGCAGGCATTTCAAG
CAGCACGGGATCTAACCTTTAGAGATCCTGGGCTGGGAAACTAATCTGAACTGGTTAACCTCCCAGAGAAAGACAGTAGA
GAAGAAATGGATTGAGTTATTACAAACCCACTGCTCAAATAGTCTAATCTAAGTCTAAA
>M00285:128:000000000-BF978:1:1103:15001:18218_1:N:0:46
NNNNNNNNNNNNNNNNNNNNNNNNNNNNNNNNNNN
>M00285:128:000000000-BF978:1:1103:14615:18218_1:N:0:46
GCAGCGTATTTCAGGCACCCATCACTCTCTGTGTAAAAAACCTGCCCAGCACATTTCCTTAGAACATTCCCCCTCTCACC
TTATATGTATGCTATCTTGTCGTGGACATTTTGGCCCTGGGAAAATGATACTGGCTGTCTACTCTATCCATGCCCCTCAT
AATCTTATAAACCAGTAGCCAGGTAGCCAGGAGGGAGCTTAAGAATGGACTTAGGAGAGCTAGAAGGGTGCAGGAGAAGT
CCTTAGCTAGTGGGATAAAGGAAAACCACAAGGCATTCTACATGTATG
>M00285:128:000000000-BF978:1:1103:23084:18219_1:N:0:46
CCTGATCCTTGTGGTCCCCTGCCAGCAACAGCTGCAACCAGAAATGACCTATATATTCCTGCTGCTTGTTGCTTCTCGCA
GTCTTCTATCCATGTTAGTATATTACCCCGATCATGAAATTTGTGTGACAGCTTTGTCTGTAGCACCTTACTGAATGCCT
TTTGAATATCTAAATATATTGTGTTCATTGATTTCTCCTCTTGTTTATCCTGATAGTTAGATCCTTAAACATGGTTTTCC
TTTTGTAAAACTGTGGTTTGTGTGCCTAATCATTTTATGATTTTCCAAGTGCTCTGTTAC
>M00285:128:000000000-BF978:1:1103:10047:18219_1:N:0:46
GAGACTGGTGTGTGGCTGGAATGCACTGCTGGGCTGGTGGTGGTGGCAGATACAATAGAGGTATTTAAGAGGCTCTTATA
TGGGCAGGCAGATGAATATACAGACAATGGAGGGAGATGGACCTTGTGCGGGCAGAAGGATTACTTTATTTTGGCATCTT
TAGATTTATTAGTTCGTCACAACATCATGGGCTGAAGGGCCTGTTCCATTGCTGTACCGTTCTATGTTCTATGTTTTTGA
ATGCAAATTTCATAACTAGATAAGATAAGCTATCTTTATTAGTCACATGTACATCGAAAC
>M00285:128:000000000-BF978:1:1103:5763:18221_1:N:0:46
GGATATTGGCCTTTAAATTGAAACATACAGTCGTTGTTTCACAAGGGCTTTCTGGCCAATTATGCTCTCAGAATATTTTT
TTTTAAGAAGGTGCACACATACGA
>M00285:128:000000000-BF978:1:1103:13670:18221_1:N:0:46
ATAGCCGTGTGAGATTTTTCACACCAGAGACGATATATGACTCGCTGGAACAACCATCTGTAATGTTTATGTGCGTGTAA
CACACATAATTTCTGTGTTTGCAATCCTGCAATTCCAACATTGTGAATTATCTTGTATTTAATGTATTAAAAGGTTATCA
GGCTAAGCAATTGTATTTTGTGTCAAGTTTTGGAAAAGGAAATGGTATAGAAAAGGCTGTGGGATTGTCGGTATGATTAG
CACTTGAATAAATATTAATCAGAAACAGTTCCTGCTTGTACTTTCCCTGCCAGAATCCTT
>M00285:128:000000000-BF978:1:1103:12021:18222_1:N:0:46
GGCAAAGGGAAGAAAAGGGAGTGTCGGGGAGAAAGGGGAGGGTCAGGGAGAGGGGTGAGGAAGGGGAGTGTAGAGGAGGA
AGGGGTAGAGTCTTTGGGGAGTGGGGGGCAAGGAGGGAGGGAGAGTGCTCAGGAGGGGAGGGTGTCAGAGAGAGTGGAGG
AGGGAGGAGGGAGGGCGAGAAGAGAGTGGGAGGGGGAGGGAAGGGGAGTTGGGAAAGGTATGGGGGTGGCAGTGGAAAGA
GAGGCTTAAGGTGCTAGGGCTC
>M00285:128:000000000-BF978:1:1103:3557:18223_1:N:0:46
GAAAGGGGAGAAAGTAGTCCAAGTGGGATAGTCCAATAGGGAGGAAAAGGAGAGAAGTGTCAGAATGGTCAATGTGAATT
TGAGAACAGGGTGGAAGTTGGTGGCAGAAGTGATAAAGCTGATGAGTTCTGCATGAGTGCAGGAAACAGCACCAATGTAG
TCATCAGTATAATGGAGAAAGAGTTGGGGAGTGATACCAGAGAAGTTTTGGAATTGTGACTGTTCCAAGGAGCCAACAAA
AAGACAGGCATAGCTGGGG
>M00285:128:000000000-BF978:1:1103:19215:18223_1:N:0:46
GGAAAGAGAAAGTCAAGAGGAAAGAGAAAGCATACTTATGGTTTAGGAAGCAAAAAATCAGGCAGGGCTTTTGAGAATTA
TAAGGTACCCACAAAGAAGTTCAAGAAGGATCTTAGGAGAGCTATAAGGGGACATGAGAAGCCTTGGCGAGTAAGATTAA
GGAAAACCCCGAGGCATTTTACACACAAGCAAAGAACAAGATGATGACTGGAGGGAGGACTGCTCAGGGATAAAGCGGGA
ACCG
>M00285:128:000000000-BF978:1:1103:21237:18223_1:N:0:46
TCTCAGGTCTTTAATGGCAGCAAAACATACAAATGAACTGATCTCTTTCAGGGGGAACTGCAAACCTCACTGAAGCCGAT
CCTGGACAAGAAGGAGGAATGTGCTGCTGTAAGAAATGATCATGAGAAAACATTCGCCCACATCCAGGTACAGATCATGT
CTCTTTG
>M00285:128:000000000-BF978:1:1103:28633:18228_1:N:0:46
TAAACAATTCTTCCCGACACATTAACCACCTGAAATAAAATCAGAGAGTACTGTAAAAACTCAGCTCAGCGGGTCAGACA
ACTTTCAACAGGGAGAAACAGAGTTAGCGTTTCATGTCAATGACTTTGCCAATACCTGCAGTTTTTCGATTTGCATTAAT
CACCTCTCCTTTTCAGATTACAACTGCCTATTTTTAGCATTTTCATTTTTCCATTTCCCATTTTCAACATTTCAGTTGTT
GCCATCTTTTTATTTCTGATTTATCATGTGGTTAATGATTTACCCCTCCACCACCAGCAC
>M00285:128:000000000-BF978:1:1103:24853:18228_1:N:0:46
CAAACAGACCGCAATCAGTGAGGATAGGCAGCAATACCTCAGGCACGATTACTCTCAACACTGGTGCCTCACATTAGGCT
GCATCCTCAGCTCTGTACTCTACTCCCTGTACACTCACAGCTGTGTGGCCAGATTCTGCTCTAACTCCATCTACAAGTTT
GCAGATGATACCACTGCTGCAGGCCAAATCTCCAACAACGATGAGTCGGAGTACAGGAAGGAGAGAGAGA
>M00285:128:000000000-BF978:1:1103:28136:18229_1:N:0:46
ATGAGTCTTTTTCTGAAAACCCACCTCAGGTTTGTCCGGTTTGCTCTGCTCTTCCAGGGGCAGGCTGCTGGGCTGCCCCT
TCAATGGAAAATTCTACCTGACCCTAACTGGATGAGTCTAATTCTGTCCGCTCACCTCAGGTTTGGCCAGGCCGCTCTGG
ACCTCCAGGGGTGGGCTGCTGGGGCCCCCCAATCTGGAAAATCCTACCTGAACCCTAACTGGATGAGTCTTTTTGTGAAA
GC
>M00285:128:000000000-BF978:1:1103:27385:18230_1:N:0:46
GAGTCACAAACCCCCCTAGTGCCCCCCACCCAAGCAAGCAAACAACATGAGGTAGCAGCAAGTGGGGCCATTAGCAACAC
TAACAGAATCTTCCAGAAGGGAGGGGCCCAGCAGCCCACACTTGAAGGAACAGAGTGGACCAGCCAAACCTGAGGTGAGC
TTTCACAAAAAGACTCATCCAGTTAGTGTTCAGGTAGGATTTTCCAGATTGGGGGGCCCCAGCAGCCCACCCCTGGAGGT
CCAGAGCGGCCCGGCCAAACCTGAGGTGAGCGGACAGAA
>M00285:128:000000000-BF978:1:1103:23181:18230_1:N:0:46
CGAAGAAAGGTTAAGTTGGTTCAGATTCATTAGAGTTTAGAAGAAAGAGAGACAATCTTATTGAAGCAGAAAACATTTTT
AGGGAGCTTGACAAAGTAAATTCTGAGAAGGTGCTTCCTCTCATGAGAAAGTCCAGAACCAGAGGGCATGGTCTCAGAAC
AAGGGCTGGGGGGTGAGAGCCCTGTGAAAATTGTAATGAGGAAGAATTTCTTCTCCAAAGGCATTCTGAATATTTGTCAC
TTTCAG
>M00285:128:000000000-BF978:1:1103:22496:18231_1:N:0:46
GCTTAAAATAAATCCAAATAGGAAATCTATTGCTATATCAGCGATTAACCTTTCAAGGGTAATAGGTACACTTAATTAAA
TGTTACCAAACGACTCAGCAACATGACATGCATACACTACAAGTGTTTTCATGTAGATACTGCTGCGTTTTGTGAAGAAA
GTGGGAAATGAATGGTTTTGGCATAAAACGCTGTTTTAGCCTAATAAGAAATC
>M00285:128:000000000-BF978:1:1103:16871:18231_1:N:0:46
GACCTATTCAAGGTTCTTATTCATATGTCTGTAAATGTTCAGCTCAAGTTAGGAACCAGTTGTAGAAAACTCCACATCAT
TAAAACTCGAAGATTCATCCATAACCTGTCAAAGCTATATTTTCCAAATTATTGTTTGGAAATCATAATATGTAGGAATT
GACCCATTTCATGCCTCCTCCTTAAGAAATGTGTAACAAAACTCCCAACAATCATCATTCATCAAGACACGTCTTGAAAT
TAGCTTCAAACCGAATCGCGTTGCCCTTGAAGTTTCCTACTTGTTCCATGTCCTCAGTT
>M00285:128:000000000-BF978:1:1103:4967:18232_1:N:0:46
GTGAACTAGCTTCCACAACCTTTCAGGGTAGAAAATTCCAGAGATCTCTGGCCAAAACCTTTTTCTCTCAAAGTACTATG
CATTACCATTCTATGATTATGGAACAGGTTCAGTTGCATTTTTGGTCAATAATTATCTCTAGGATGTCAACACTGGGAGA
TTC
>M00285:128:000000000-BF978:1:1103:21340:18233_1:N:0:46
CAAATTCCTGCGGAACACCACTGGTCACCAACCTCCAGGCAGAATTCTCTCCATCTACCACCCTCTGCCTTCTGTGGGCA
ACCCAATTCTGAATCCAAGCAGCCAAGTCTCCACAGATCCCATGCCTCATGATTTTCTGGATGAGCCTACCATGGGGAAC
CTTGGCAAACACTTTCCTAAGGTCTACAAAGACCAAATTCACTGCTCTACCTTCATCAATTTGTTTCGTCACCTCCTCGA
AAAATTCAATTAGGCTCGTGAGGTATGACCTGCCCCTCACAAAGCCATGCTAACTATCCC
>M00285:128:000000000-BF978:1:1103:27347:18233_1:N:0:46
CTTAATAACCGAAACTTGGAATCAAACACAGTCAGACAAGAAGGAAGTCACAACTGGGGTGAAATGCTGCTGTACGAGAT
CGTAATTCAAGAAACGAGGGTCACCTCAGAGAAACGAATGGAATAAAATAAGTATGTCTCTTTGTAACATTGTTTTATTG
ATAGCTCACGAAGAAAGCTCAGAAACGCCTCTACCTCCTGCGGAGACTGAGGAAAGCGAACACCCATCCCTCCGTCATGA
AAACCTTCTATAGAGGGACCATTGAGAGCATCCTAACCCAATGTATCCCTGTTTGGTTT
>M00285:128:000000000-BF978:1:1103:5484:18234_1:N:0:46
AAAAGTTTTAAGAAAACTAAGGACTGTATTTGTGAACATATTCCATGATGTACAAGTTATATAACTGTGCTAACAGAAGG
AAATAAAAAAAGAGAAGTATATTTTTCACTGCCAAGTTTATAGTTCACATTAAGTGGAAAACTTAAGAATTTTTTAACCT
AAGAGAAACCCTTCAACATCTGCATGAAAATAGGTTTTTGCAGCGTAACCATGGAACAGCTGGATTGCAATGACGTCAAT
ATGCCGTCACTACCTTTGTCGATCCATTCTTCAGTTAATAGATGG
>M00285:128:000000000-BF978:1:1103:9552:18234_1:N:0:46
GTGCTTGTTGGTGAGTTCTGGAAATGAGGCATTCTGCCAGATGGTGTGGACAGTCTGCTCAGGGAACCACCCCACAGTAT
CCATGAGTCCTTCACATGCAGTGTCTGCAGGATGTTCCATGCTGACCAGTGCCTGATGGACTTGTGGTCAAAGGTGTTGG
CCTGGAAGAACTTTTCCCTGAAGGATAGGCATTGCTGCAAAGTCCAGCTGACTGGGACATTGTGTGGCCACGGGACTGGG
CCCACCCTTCGCAATAGCAGGGACAGGTAGAACCTCGGTACGTAGTGACACT
>M00285:128:000000000-BF978:1:1103:8256:18235_1:N:0:46
GATCCAGGTTCAATCCTGACCTCCAGTGCTGTCTGCTTGGAGCTTGCACGTTCCCCATGACTGCCTGGGTTTCCTTCAGT
TGCTCCAGTTTCCTCCCACAGCCCAAAGGCATGTAAGTCAGTAGGCTGACTGATCATTGTAGATA
>M00285:128:000000000-BF978:1:1103:13967:18237_1:N:0:46
TATTTGTTTTTATTCTCAAATTAATTCTCTTAATTATCCCTTGGCAGTGAGAGAAGGCATGTATGCACCTGTTTGTGTGT
GTGTGCGCATGTTTGCATGTATGTGTGTATGTCTTTGCATGTGTGTATGTGCATGTGTGTTTGATATATATGTGTACCTG
TGTTTGCATGTGTGTACGTGCCTACCTGTGTTTGCATGTGTGTACGTGTGTTTTACATGTGTGTATGTGCGTGCGCGTTT
GCATGTATGTGTGTACGTGTTTGCATGTGTGTGTATATGCATACATACATTTGCATGTGT
>M00285:128:000000000-BF978:1:1103:11179:18241_1:N:0:46
GGAGGAACTCAGCAGACCCACGGATGCTGCCTGGCCTGCTGAGGTCCTCCCAGCATCATTGTGTTTTTCATCTAGATTCC
AGCATCTGCAGTCCTTTGCTTTTCTATAAAGATAGCAAGGATGTGTTGATAGGGTGCATTGAATCAGGGTGAGTGGAAGC
TCATGTGAAACTTAAACCAAATTGCCTGTC
>M00285:128:000000000-BF978:1:1103:18065:18241_1:N:0:46
GACTGCCCCAGGACAATCCTGGTCTCACCCAACCACAGATATTCTCTATTTATCCCCCCTCCACCTTCTCTGCAATTTAA
AACTTCCCTAGTGCTGACAAAGAATCGTCAACCTGAAACACTGACTCTGTTTTTCTCTCTTCACAGATGCTGCCTGACCT
GCTGGGTGTTCCC
>M00285:128:000000000-BF978:1:1103:21299:18242_1:N:0:46
AGCCCAAACCCTGCACCAACTCTTCAGCCACCCCTTCACCTGACCCATCCTCTGTTCCTTCCCGCACCAGCCCGTGGCAC
CAGCAGCAATCCAGATATTACAACCTTTGAGGTCCTGCTCTTCATACTGCAACCTAGCTCCCTAATCCCTAGTTGCAGGA
TCTCACCCCTTCTACTGCTGTTA
>M00285:128:000000000-BF978:1:1103:9679:18242_1:N:0:46
CTCCTTGGATGCCTCGTTGTACAGCATATGCTGGACTGATTGCACAATGACACACACCTGAGCCCAATCAGGGGCCTAGC
ATAAGTACCTGGGTTTCTCTAACATTAGTT
>M00285:128:000000000-BF978:1:1103:22503:18242_1:N:0:46
CCTTAACCCCGGAGACCAAAACTGTACACAATATTCCAGCGATATTAAGAAATATAAAATCATGAGGGGCATAACTAGAG
TAAATGCACACAGTCTTCTTCACAGGGAGAGGGAGTCAAAAACTGAGGGCATAGGTTTAAGGTGAGGGCGGAAAGACTTA
ATAGGAACTTGTAGGGCAAATTTTTGACACAGAGAATGGTCCATATATGGAATGAGCTGCCAGAGGAAGTGGTTGAGGTG
GGTACATTAACAACATTTGAATGACATTCGGATAGGCACATGGATAGGAAATGTGTAGGT
>M00285:128:000000000-BF978:1:1103:7570:18242_1:N:0:46
ATACTGCACTCTTGTTTTTGTGAATTTTGTCTCTTTATCCATATGAGGCAATTAGTTTCTTCCTCTGCTGAGTTTATCCT
CATCCATCGTCGCTCACACTTCTTGACAAGATGAGAACTACACAAGGTAGCACAGGAAACCTGTCAGTCTAGGATGCAAC
TAGCACTGCATAAAACATGCCAGCATGGTCTAAATTGCTGGTAGATTTAGCAAGTGCGAATAAACATAATAGTCAAAAAC
GTGTCAACCTGTTTTCTTTCAGCAGTGTTTTATTATCTACAAGGGGAAGTGTTTTAAAA
>M00285:128:000000000-BF978:1:1103:20528:18244_1:N:0:46
GAGGAACTGGCTCAATAAGCTTTTGAAAAGTGAAACGGTGAATGGGACAGTTATGTCTGGTATTATATTGCTACATATTA
TGTTGCTAAAGAATAAAAATATTCTTTTCATGGCAGATCGGAAGACACACGTCTGAACTCCAGTCACTCCGCGAAATCTC
GTATGCCGTCTTCTGCTTGAAAAAAAAAAGCTCGAGATAAAGGACCGACACAAAGGAAAGATACACTACTGAACTACATG
CAATCACACACGCGACGGTGATCGACTTCGTGTTGCTGCAGACATAATTCGAGCGACCG
>M00285:128:000000000-BF978:1:1103:23226:18245_1:N:0:46
AAGTTTGGTCAGTGAGATAGGTCTTAAATTATGTCCTAATAGAGGAAAGGGAGGTGGAGGAACAGGGGTTTAAGGAGGGA
ATTTCAGGGCTCAGAGTGTTGAAAACATGGTCATCAGTGGTGGAGTGTGCTATCTGGAACAGCAAAACGAGAGGAGCCAA
GTGTTGGAGAGCTGGAGGAGGTTGCAGACATGGGGAGCATGAGAACCTGCAGGGATTTGAAAATGAGGATGAGAAATTCA
AACCTGAGAATTTGCCGGACTGAACCTTAAAGGTCAGTGATGGATGAATGTATCAGTG
>M00285:128:000000000-BF978:1:1103:5264:18251_1:N:0:46
CTGGTAGATATTGGGAAAAGGAAGTTCAAATTGCATTCAGCTGTTGCTAAATTATTGAGGTCTGACACCTAGCACAGGTT
CACAACTAAAAATAATATGCAATTTTAATTCTTTCAACATCTCATCAATCTTTTAATCTTCTGCTATTTATTCTAGGTCT
AAATCTTCAGGTTTCTGACTTTGCTTTTCCTGCAGGCAAACAGTCTCCCACCTCTCGGTCCCAGGACATCATAGTCTTAA
AATCCTTCCCAATGATTCTGTCATTTCTGGAAAAGGAGATGAAAAATGAGAAGAGAGAC
>M00285:128:000000000-BF978:1:1103:8309:18253_1:N:0:46
TCCGGGAAATTATGTTACCAATAGGTTTCCTGTTGTTCAAGGTGTTATTGGCAATTAACCAATTAGACTAACTCATTATT
AGAATGGATGTGATTGCTGTAATTATTCCCAGTTGGCTCAACTAATCCTAAATGCTAGTACCCTCTAATGAGT
>M00285:128:000000000-BF978:1:1103:27726:18256_1:N:0:46
CATTTCTGGGAACAGGGAGGCGCCTTCTGGCGAATGCAGTCACGTGAGATCGGGACAAGAAGTTTGGGATCCCGGTCCGA
TACTGTGTGTCCTAGAGTGACACGGAGAACAGGCACCGAAAGCCGCGCCACACATGCACCCACCATCAACCGGCCTTCCC
GTCTAACTAAGTCACTTGGATGCACAAGACTGCGGAAAGTTACAGGCA
>M00285:128:000000000-BF978:1:1103:16382:18257_1:N:0:46
GATCTTATATGCAAATCTGAGGCAGAGTGTCCCTCCCAATATGTTACATGGCGCCAGATGAGATTCACCACGACCTTCAA
TGTGTCAGCACAGGTTTTGGTCTATTGAGTAGAAGGTTATTTGAAGCTCAAAGCTGCAGATTTGCCACAAAAGTCATGTT
CTATTGGACAGCAGTGAGCCCTGCCCTTCAGTGTGCTTCTGAAATCTAGACTACCTGTAACAGTCATCTCTATACCTCTC
GCTGCCTTGGTGAAGCAGCCAGCACAATCAAAGACTCCACCCCCTCAAGATTCTCTCTTC
>M00285:128:000000000-BF978:1:1103:14964:18257_1:N:0:46
TTTAAGTTTAATATTAGTTTCTTTCAGGAACACTGACTGACCTTAAAATTTACCAAACTTTACACTCAAAAGACAAAACT
GTATTTCTGCAGATAAAGATTAAAAAAATTATGTGTTCAATAAACATTTTATAGATTAGATGATAAAAAGGTTTTGTTTC
AGAAAAGTTTTATGTGCCATTGGAAACATTGCTGAAGAAAATTACCTGTCAAGATTGAATAATGCAGCTCATTCAGACAA
ATTAAGATAAATCTCAGTTTTCATAAAATAATTTTGAGGACCAGAATATTTTACCACAAC
>M00285:128:000000000-BF978:1:1103:17267:18258_1:N:0:46
GTAGAGCCTGTCTGGTTAACCACTTGCCCGGGCTGCATACAGAGTGGAGGCAGCCACTTTAAATGAGTGGCCTGGGACAG
TCTGGTTAGCCATTTGCCCAGGCTGGACATAGAGCGGAGGCAGCCACTTCAAGTGAGTTGCAGAGCCTGTCTGGTTAACC
ACTTGCCCGGGCTGCATACATAGTGGAGGCAGCCGC
>M00285:128:000000000-BF978:1:1103:26091:18261_1:N:0:46
TGTCCTTAAAGAAAATAAGAATCATAAAGTGAAATTTGTGATAGGCAGCAGGCCACATGAGGAGGTGACAAATCAGTGGT
TCATTTGTGTAGTCAGCTGGGTATTCTTTCCCCATTCATTTTGTGTTAGAAAAATGAAGATTTTTAAAAATTGAGGACAA
AATGTAGTTCAAGGCATGTTTGCACAAGCCCAATGTGCTAATTACCTTCCAGAAGTGTTGGAGATGGTTAAAGAAAGTGT
ATGATACAGCTTCTTAATTCAACATGACAATCACTATTGTTTGGTCTACATCAGATCC
>M00285:128:000000000-BF978:1:1103:5924:18261_1:N:0:46
ATACATAGAGTACAGTTGTTTTCATCAACTTACTCCTTAGCATTACTGTACAAAGTGCGAAATCAATTCATACTGCTTTG
AAACCGCTGTTTTTACCAAATGGGCAGTGTTCTGAAATATCAGCAGTTAACTTTTCTCGGTGAAGAGGGACAATCACATT
AATGTTACCAATCGACTCCGCACCATGCATACATAGAATACAATTGTTTTCAT
>M00285:128:000000000-BF978:1:1103:18343:18261_1:N:0:46
CCATTTTAAGTTGTTCATTTAAATCTATCACTTTGATTAAGTACTTCACCTTTTCAAATGTCTCCTTCCTTGGATCCATA
TCTTTTTATGTTTAATTGCACCTCTTTTGATGTGTTTTGAAGCAATATACAAATAAAGTTACTGTCCTAGGTTTGTGATT
TGATACTTGAATGCTAAAGGGTAATTGCTACCCATGGAGTATATTTCCATACTGTCATAGCTTTATGAGATGGTTCGAAG
AAGAGGTCATGGGGTAAATGTGAGAA
>M00285:128:000000000-BF978:1:1103:24568:18262_1:N:0:46
GTGGTTGGCGCTTGGAATGCTCTGCCTGGGGTGGCAGTAGAGGCAGATACGTTGGACAGGTTCAAGAGATTGTTAGATAG
GCATATGGAAGAATGTGGAATAGTAGGATATGTGGGAAAAAAGAGTTAGATTGTGAGTTGTTTGAAGGCCGGAACAACTT
CGTCGGCCGAAGGGCCTGTTTAGTGCTGTATTGCTCCATGGTTCTATGAAAAGTGCTAATGTACGATGGGTGTCCGTCGG
CTCTCGGACTGTACTCCCTGGAGTACAGAAGAACGAGAGGGGACCTGATAGAAACATGG
>M00285:128:000000000-BF978:1:1103:8591:18263_1:N:0:46
AGTCCGCTCTCAGCAATGTTTGCTGTACTGCCGCCACTGTGAAGGTCCAGTTGAACGAACTGGTCCCAAAACTTAGCGGG
ATGGTGCGTGGGCCGTAGGTGCGGATGGTGGTGCCGTTTGCTTCGGTGTGGTCTGGTCCTTCGCTGCGTTGCGAGTGAAA
ACGTTGGTGGTGGGAAGGACGCTGATCTCGGCGCCCGTGTCCATCAGGAA
>M00285:128:000000000-BF978:1:1103:10482:18263_1:N:0:46
TGTTAAGGGTCCTGCCATTAACTGTATACTTCCCCCTTATATTTGACCTCCCAAACTGCAACACATCACAGTTGCCCAGA
TTAATCCCACATGTCATTTATCCACCCATAACTGTAACTGCTCTATATCCTCTTTGACAACCTTCGTCACTGTCCATAAC
TCCACTAGTTTTT
>M00285:128:000000000-BF978:1:1103:22348:18264_1:N:0:46
AGACATGAATTTGCATCTCATCAAGGCAGCTGGAGAATTTAAACTCAACTAAATGAATTTGGGAATTAAAGCTAGTATTA
GTGGTGATGGCAATGTAACTGCTATATTGTCTAATAACCTGCATTTTTGTCACCTTTATGTAATATATAAGAGTAAAAGG
TCAAAGTCAAAAGTTGAGTTTATTGTCATATGCACAAGTTCAAGTACTTAATGGTTGAAGGGAAGTAGCTGTTCTCAAAG
TTCAGCATTGCAGATTACATTTAACCACCCAACAAGCC
>M00285:128:000000000-BF978:1:1103:3860:18264_1:N:0:46
AGTGCAGTGCAGGCAGACAATAGGGTGCAAGGCCATGACGAGGTAAATTGTGAGGTCTAGAGTCCATCTTATCGTACTAG
GAAGCCGTTCAATAGTCTTAAAACAGTGGGATAGAAGCTGTCCTTGAGCCTGGAGGTACATGCTTTCAGACTTTTGTATC
TTCTGC
>M00285:128:000000000-BF978:1:1103:7870:18264_1:N:0:46
GATGTAGTACAAGTTAAATCAGTAACAGTACAGAGTAAAGTGTCACAGCTACAGAGAGAGTGCAGTGCAATATGGAGCAA
GGTCACAACAAGGTAGATCGTGAGGTCAGAGTCCACCTCTTTGTATAAGGGGACCGTTCAATAGTCTTATCGCAGTGGGG
TAGAAGCTGTCCTTAAGCCTGGTGGTACGTGCCCTCAGGCTCCTGTATCTTCTGCCTGATGG
>M00285:128:000000000-BF978:1:1103:21389:18264_1:N:0:46
TGCTGCCGATCCGACCATGGATCCAATGCCTTTACCAGGGCGAAGGTGAGCGGGTTGTGGTCCTTGTAGAAGGTAAAGTC
ACTCCTGTGGTCGCAGGTGCCAGCTGAAAAAGGCGAGCGGCATCCACTGACCCTCGACGAGCTGCTCCAGGACTCCGCCG
ATAGCCGTGTCGGAGGCATCGACAGTGAGCGCTGTGGGTACGTCGAATCTCGGGTGCACCATGAGGGCTGCTCGAACGCT
TCTGATGACTCCGTGTTCCATGCCACCTCTTCG
>M00285:128:000000000-BF978:1:1103:27076:18265_1:N:0:46
CTGCATTAGCAAAAGATTAATTAGTTGATGTTTGTGTGTGTTTGTTAATATTTACTTAGCCAACACAAAATGGAACTAAT
TTCTATTATTTTGGCATTGAGACCAAGTAGATGCTGTTATGGTTAACAGTAGAGGGAAGGAGTTGGGGCTTGTGAGTGGG
GAAATGGAAATTGCTCATGAGTGAAAATGCCAGAAAGGGGTGGTTTTAATTCCCTTCTTTTTCTTACTGATGTGTCCCTC
CCTCCAGAC
>M00285:128:000000000-BF978:1:1103:27464:18266_1:N:0:46
TTTGGAGACCAAGTAGCATGTTAAAGAGAGAAGAAAACCCAGCAGTATGGGAATTTTTTCTCTCAGTTTGGTCGCATCAT
CCTTTATTATCTGGGATTGACAGGCAACATCTTTGAGAGTGATGTTTCAAAAAAAATGTTCATGC
>M00285:128:000000000-BF978:1:1103:8501:18266_1:N:0:46
GCTGTGTAGCCTGTTAAGCCTGGCCAAAATTTCATTCTGGTTGCTAATCTTATGTAATATGTCATTTACAGACAAAGCGT
TATTAAAATATCTAGTCTCCAGGAGTTCACTAAATGTCATAAACTCATCTCTTCTGAATATATCTTTTTGAATCAGGACC
CCATGCTACTGGAATATATCAAATTTAATAAGTTAACAATAGATTTAAAGAGATCTTAAGCCAAATGTGAAGACTAC
>M00285:128:000000000-BF978:1:1103:14330:18270_1:N:0:46
CAACATCGATTTCTCTAACTTCCAGTAAGCCCTCCCCTCTTCTCTCCTTCCTTACCCCCCACCTTTTTCTTCCCTCATTC
CTGTGGTCCCCTTCCCCTTCTCTTTCCCCTACCCCACCCCCCTAACCCTCCTATCTATTCCCCACCTCCCTCCCCCTATT
CCATTGTCTACTGTCCTCCCCCACCAGTCTCCTTCTTTTTCTGCCTTTCCCTCTCCTTTCTTCCCCCTTTCCCCTCCTTA
CACTTCCCCCTCCCCACCCCCTCGGACGCGCCCCCGTCCTACCTCCAGTCCCCCCGCCAC
>M00285:128:000000000-BF978:1:1103:9499:18270_1:N:0:46
ACACGCTGACCTGCAACATAAAACACGCTGACCTGCAACATAAAACACGCTGACCTGCAACATAAAACACGCTGATTTCT
CACTTGTCGACTTCTAACGAAAGGAATTTCATATCAAACGTCGGCT
>M00285:128:000000000-BF978:1:1103:17555:18276_1:N:0:46
AACAGCCCATATATAGCCCACCTCCAGTCTCCTATGCCTTTTCAATCCTTGAACATACTTGTCTCCCAAATTTCTGCCCT
TCCAAAACCCAGTTTGAATCACTCTAAACACACTTCCATCACTTTCACAGTAAAAATTAATGTCCTAAAGAAAATCACAA
ATGACATGATCTATCTATAGCTATGGTATAATGCCGTATCTACCGTGTAGTTCAGTCTTAGACACACTCACTTGATGTCT
CTCTTCCTTTGTTCCACTCAATGGGACAATGATTTACCATCTGGTTACAACATATCCA
>M00285:128:000000000-BF978:1:1103:23737:18276_1:N:0:46
ATAAACCAATACCAATAGCTCCCAAAGCAGCAATCTCTCTACCATGCAGGACAAGGGCAGCAGGTGCAACAGGATCCCCT
TAAGCTGTATACCATCCAGACTTGGAAATATATCACTGTCCTTTCATTGTCACTGGGTCTAAGTCTTGGGCTGCCAGGGT
TAGTGGTGGAAACAGATAAGGTAGTGGTGTTTAGAAAGACACATGAATATGCAGAGAATG
>M00285:128:000000000-BF978:1:1103:16681:18277_1:N:0:46
TGCACAGAAATGCACCAGCACTTTAAATGCCCACCACCAGCCCGTTCACTTTAATAACTATTTACTTATTTACCGGCCGT
TTTTAATTTAATCTGTGTATTTAATTTAATTTAAACTTCCGTAGTTTTTAATGGTTTTTTTTGTTCAGTGTGTCTGTGTG
TCTCTCTTGATTGTTATTTGATGGGACGAGCACCTGAGGAGGACGGTATCTCACTCATAATGCATACTATGTATGTATAT
GGTTGTGACAATAAAACTGATTCCGATTCTGATTCTGAGTACTGGCAACCCAGGTTCAAT
>M00285:128:000000000-BF978:1:1103:14871:18278_1:N:0:46
TAGCATTCGCTTTCTTTATCGCCGATCCGACCTGGTGGTTGACTTTTAGGGTGGCCTGCACGAGTACCCCCAAGTCCCTT
TGTACTTCTGTACTTCCAATTTTCTCCCCATCTAGATAATAATCTGCCCGTTCATTTCTTTTGCCAAAGTGTACTACAGC
ACATTTGTCAACATTGAATTTCATCTGCCATTTCTTTGCCCATTCACCTAAACTATCCAAGTCTCTCTGCAACCTTCCTG
CCTCTTCTATACTCCCTGCTCCACCGCCAATCTTGGTGTCATCCGCAAACTTAGCTACA
>M00285:128:000000000-BF978:1:1103:3902:18278_1:N:0:46
GTCTTGTACAACGGCAACATAATCTCCCAATTTTTATATTCAATGCCCTGACTGAAGACCAGCATGCCAAAAGCCTCTTC
ACCACCCTGTTTACCTGTGACTCCTCTTTCAAGGAATCATGTAGCTGAACTCCAAGGTCCCTCTCTTTTAT
>M00285:128:000000000-BF978:1:1103:12596:18278_1:N:0:46
GAATCATGCAAGTGGACCTGCAGAGAGGGGTTTTATTGTGTGGCTACGCAGAGATGGGATTATGTGGGGCTACTCAGAGA
GTGGAATATGTGGGGCTTCATAGAGCAAGGTTCGTGTAGGGATGCACGGAGAAGGGTTCTTGTCGGTCTACAGAGAGCGG
GATTAATGTGGATCTCACAGAGAATAATTTGTTTGGTTCTCCACTACGAAAATTTTTTG
>M00285:128:000000000-BF978:1:1103:21704:18281_1:N:0:46
TCCTTGAACAGAGTCATGTGTATTTTACTGGCTAATTGCTCTTTATTACTGGTTCTACAAGTTTGTAGGGTCAGTTGCAG
AACAATAATGTTCCTGGGATTGAATCATTCTGCTTCATACCTGTGCGATATCACCAGCAATTTAAATGTTGGTACACAGT
GGTATGCGAGAGGGACTTGGAGGTGGTTTGGGTTAGCTGGGCGGTAGTGTTCG
>M00285:128:000000000-BF978:1:1103:12223:18282_1:N:0:46
GATCTACACTCTTTCCCTACACGACGCTCTTCCGATCTGGACTACACGTTTGCCGTCCTCTGCGCGATACCAATCGGAAA
AGTACATCTATCCTCTTCGAAAAGATACACAACAAACAACCAAAAGAATTTAAATTTTCAAGAGAGAATTTAATTCACGC
CGAACAGATATTAAAGAAGTATCCATTAAAAAATAAAAAAAGTGCTGTTATGCCTTTTCTTTATTTAGCACAAAGACAAA
ATGATAACTGGATTCCATTATCATCAATCAAATACATACCTAACTATCTTTCAATGCCAT
>M00285:128:000000000-BF978:1:1103:3985:18282_1:N:0:46
CCCTGTGGTGTGGAGGTCTGACACCGGGGTGATGTGAGTCCCCTGGGGCAGGGTGGGGTGGGGAGGGGAGGGGAGGTAGG
GGCAGGGTGCTAAAGTGGATAAAAGTGTGTATACATTAAGGTTGCATTGGCTCATAGGCTGTTTACTGTTCACATGGAGG
TATTCAAGCTGGTAGATTCTTGACAAATAATGCTTCCTTCATAAACACTCAAGAATGTGCTGACATGCTTCCAGTCTGAC
ATCCATTAATCCATTTTTAGTGT
>M00285:128:000000000-BF978:1:1103:13566:18283_1:N:0:46
TTTTATAGGCTAAAACCATTCATTTGCCAGTTTCTTGACAAAACACATGGAGTATCAAAAGGAACGCAGTTGTAGTGTAT
GTATTTCATGCTGCTGAGTCGTTTGGAAACATTTATTTAAGTGTACCTCTTACCCTGAAAAGGTAATCTAAATATATATC
ACCAGATTTCTTACTAGGCTAACAAAGCGTTTTTCTAAGCTAAAACCATTGATTTGCAAGTTTCTTCACAAAACTCATTG
AGTATCAAC
>M00285:128:000000000-BF978:1:1103:3636:18283_1:N:0:46
GCATGTGCTATAAGGAGAGGTTGGACAGAATTGAGTTTTGTCTGGAGTGGAGGCTGACCTTAAGGGATCTACATTTGTCT
TCACTAATTGTTTCCTGTTAACAATAGACAATAGGTGCAGAAGTAGACCATTCGGCCCTTCGATTCTGCACTGTTATTT
>M00285:128:000000000-BF978:1:1103:3182:18283_1:N:0:46
GCTCATATCATCAAGAAAAAAATGGAGGTTTTATTTGTAACTATTGGTCTGAATGTAAATTCTACTTTTTTCATTTTAAG
TATTGTTGGCAGGATAACATTTCCCATACCTGAACCATCATCTCTACTTCCAAACCTCCTTGATGATAATGCTTCAAAGA
GAGAAGTGAAGACATCTCCAAAAATCCTGGAACAGTTTTCAATTAAAAACTGCACAAACAAGGC
>M00285:128:000000000-BF978:1:1103:8699:18287_1:N:0:46
AGTTAACAGACCTGCATTTTATTGCTCCATATTACCTTGGAAGTCCACACCTTATTGAATAGGTCAACATATTGTGTAAT
AAGAAATGCTATCAAACAAGATATATGCCCTTAAAAAGACTCAGCTATTGGCCTGAAGAAGATGGGTTATTTAACTAATT
ATCTCGAGAATTTAAATCCCTTCATGACTGCTGGGGAATTTAAGTTCAGTTAATTAAATAATCGGGAATAAAAAATCTAG
CATTAGTAGTGGTGATCATGATGCTTGTGGAAAATCATAAAAAGCCATCTGGTTCACATT
>M00285:128:000000000-BF978:1:1103:15374:18288_1:N:0:46
TCCTGATGGGAGGCTCACCTAGAAGATTAAAATGCACTAGATCCATGGTGACTTGGCTGTTTGGATTCAGAATTGGCTTA
CCATAGAAGACAGGGCAGTGGTCAACAGGATTTATTCTGGCTGGAGGTCTGTGACTAGCAGTGCTCCACAGGGGTCTGCA
CTAGGACCTCTGCTGTTTGTGATGTATGTAAATGACTTGGATGAAGATGTGGATGG
>M00285:128:000000000-BF978:1:1103:8038:18288_1:N:0:46
CACACCTGAGCCCCATCAGGGGCCTAGCATAAGTACCTGTGTTTCGCTAGCACTAGTGGCCAGAGGATTGGTCAACCTAT
TGGTTTACTTTGGCTTCTAGCTGCTTAGAGTGGTCTACTCTAGAGCAGTCCTGTGTCCTCTAGTCCTGCTTGAAGATTCA
GTTTGTGTTGGGATTACTACTCAGATCTCTGAGGCAAGATTCCTTGCTGTGTTTGGTCCTGAGGAAGTATCCTGACTCCA
GG
>M00285:128:000000000-BF978:1:1103:14504:18288_1:N:0:46
ACCCCGTATCTAAAGAACAACGGAAAATGATCACTAATGCATCCACAATCTCTAGGGCCACCTCCTTAAGTACCCTGGGA
TGCAGACCATCCGGACCCGGGGATTTGTCCGTCTTCAGTCCCATTAGTCTACCCATCACCATATCCTTCCGAATATCAAA
CCACTTCAGTTCCTCTGTCACCCTCTGCCTTTTTTCCAACCGTA
>M00285:128:000000000-BF978:1:1103:4112:18292_1:N:0:46
CGTTTAACAGTCGCCTGTCCATTGTGTCTGTATTAACACTATCATAGCAGTGCTGATAGAGAGTGGAGTAACTTTAATTA
ATTTAATACATTAATTTATT
>M00285:128:000000000-BF978:1:1103:17475:18292_1:N:0:46
TGGGATACAACTCATCCGATCCCAGCGACTTATCTAACTTAATGCTCGCCAAAAGTTTCAGCACCTCCTCTTTTCTAATA
TCCACATGCTCAATCCTTTCAGGCCGCTGCAAGCCCCCACTGAAATCCACTAGATCCTTTTCCATAGTGAATACTGAAGT
AAAGTATTCATTAAGCACCTCCGCTATTTCTTCTGAATCCATGCACACTTTCCCGCTTCCGCTCTTGATAGGCCCTATCC
TTTTGTATCTCATCCTCTTACTCTTCACATACCTGTAGAACGCCTTGGAGTTTTCTTTC
>M00285:128:000000000-BF978:1:1103:7889:18292_1:N:0:46
CCATCCAGGCCATGCCATCTTTTTGCAGCTCTCATTTGGCAGGAAGTATAGAAGCCTGAATTCCTACACCACCAGATTCA
GGAACAGCTTCTTCCCTTCTTGAACCAACCAGCAAAACCCTAATTATGACAGTTTAGCAACACTATGACCACTTTGATCA
TTTTTCACTAAAATGGACTTTGTGTCTTTTTGTTCTAATTGTGTTCTTTCTTGTAAAAATTGCGTATAATTTATGTTAAA
TTTATATTTTTCTCGTGAATACTGCTTATATGATGCTATGTGCCTGTGATGCTGCTGTA
>M00285:128:000000000-BF978:1:1103:21613:18294_1:N:0:46
GCTGTTGATATTGTTCATGCCTGACACCAAATTTCTGAAGCAGACTCTTGTATTGTGAGATGGGCAGAGGAATGGGTTCA
AAGGTGCTCTCAAACCCTCCCTGAAGAGTTATTAACATCCGCACTGATCCCCGGGGATCCCTGGTCCTTGATCACTGGAA
CCAGAGAAGGGATGGCATTGAGATCCTCAGCTCCCTGCATCGGGAACACACGGGAACTCAGTGTAAGAGTAAAGGAGCCC
ACCATCCCACATGGCCCAGGGTCCTCCTCTGCTCCATCTGCGACAGAGTTTGCAGGTCTC
>M00285:128:000000000-BF978:1:1103:8209:18298_1:N:0:46
AGAGGGAGGCGACAGGTAAAACATGCAGCCCCAATTCTCCAGGATGAGTTTAGACACAGGCTTGACGACTCCCCCGCAGG
TTACAAACACCTGTATGTCCAGTCGAGTGTTTGGGAGAAGGGTTGGGTGGGAGAGGTATCTG
>M00285:128:000000000-BF978:1:1103:7087:18299_1:N:0:46
CCGCTCTTTGTGATGTATGAAAATGTTATGGTACTTGCCTTATAAAGGAAGAATGTTAATTTAGCATATTAAGCATGCAA
ATTAAATGGCCTAGGTAAATCTCAACATTGAAGTCTTTATGATGCAGTTGTCACTGAGATTGTATCAAAACATGTGGCAT
TCCTCCCATGATTCATAAGATCTTTTCAGAACTTTCTAACAATCAACAAATTTACATGAATAATCTTTTTTCATTAAATT
TG
>M00285:128:000000000-BF978:1:1103:24557:18299_1:N:0:46
CTCTGAGGTCTGAGACTTATTGAAGTTGCAACAGCTGAAAGCTTGCAGTTCCAATTGCAACTGCTGACTCCTGCCCAGCT
AAACCCACCCTATAACATGGCTTTCAATCCAGTACAGCCTATTACAATGATCAGAATCCATCAAGACTGTACAAATCATG
CAGGCTGAGCAGCCAATCAGATTGAAGAATTCTCAGCAAATCCAGGGTAAAAAAAAC
>M00285:128:000000000-BF978:1:1103:15294:18300_1:N:0:46
CCCTCTGTAGATGCTGCCTGACCTGTTGCGTATCTCCAGCATGTTCTGATTTGCTTCAGTTTATTGGCACCTGCAATCTT
TGCCTTTTCTTGCAATCATTGTAAATTTGCTCCTGTATACCCTCAGTGCCTATCTTCCATGTGCTTTTGCCTGTCCAACA
ACTTCTGTGCAGCCAGGGCTGTTCCCTCACTGGGGAGGTAGGTGTAGAGGGTTCTGAACAAGAACCCTGTGTCGGTGTTC
ACAGGCGGCCTCCGGGATTGTGTCGGTATTCACAGGGTGTCACTAGGTATGTGTCGGTAT
>M00285:128:000000000-BF978:1:1103:5141:18300_1:N:0:46
GAGATGGGAATCGTGGGGGAAAGAAGCCAGTGAATGGTGTGTGTGGATGAAAAGAGGATGGAGTAGCTGGGGTAGTCGGA
AGCAGCGGCTGTGGGTTTCGAAAAAGAAAAGTCTGCGACGGGACTTGGGTAGATTATGAAGAGAGACAAATGAAAATATG
TGGCATCTTAACTGAAATTGGAGAATACAGTGTTCATGCAATCGAGTTGGAGACGAGCCGGGGGAAAATGATTTGTTGCT
CCTGTAGTATGCGTTTCTTTTCACTCTGCCACTGGAGGATGCC
>M00285:128:000000000-BF978:1:1103:14944:18301_1:N:0:46
TATCTGGTTTACTAATTTGCTTTAGGGATGAATACCTACCGTACTTACCTACTACAATGTGGTTGACACACACAGACTAA
TTAGCCTGGATGTTCTTCCTCACTAACACCTGAAGATATTCCAAATTTGAGATAGCTGTCCCACAGTTTCATCAAGCAAC
TGGTTAATATACTTACATTTATTGAATTATATCTGCTAGCTGACATCCCAAACTCCTCCATTACCATTCTGGTTTATCAT
CCAGGCAGACTACTGAATTTGCTATAGTGTGGTATAAGTTGAGAATAGCACAGGACAGGG
>M00285:128:000000000-BF978:1:1103:5434:18303_1:N:0:46
CAGTTGCAACAACCCTGCAAGTGTGTATTGGCCAATGGATACACACAACCTGAGCCTAGCTGCTTCTCTGATCCCCTGTT
TATTTCAATGGCAAGTAACTGTCAGAGACTGATGTAAGTACTAGTTCATTAAAATGTGTTTATTGCTCGAGTTTATTGAT
ATTAATTG
>M00285:128:000000000-BF978:1:1103:22079:18304_1:N:0:46
GCTCTGGGAAAGGGGCACTGGCTGTCAACTCTATATATTCCTCTCAATATCTTATACACCTCTATCAAGTCCCCTCTCAT
CCTCCTCCTCTCCAATGAGTAAAGCCCTAGCACCTTAAGCCTCTCCTCATATTCCATACCCTCTAATCCAGGCATCATCC
TGGTAAATCACCTCTGTACCCTCTCCAACGCCTCCACATCCTTCCTATAATGCGGCGACCAGAACTGAACACAATATTCT
AAGTGCAGTCTAACTAAAGTTTTGTAAAGCAGCATCATCACCTCTCTGCTCTTGAACTC
>M00285:128:000000000-BF978:1:1103:16324:18304_1:N:0:46
ACGAAACCAACCACATTAATGAGCACACACTGACCAAATGATGCGTAGGATCAGTGCCATTCTGAGAGGCAGAAAGCATG
GATGGTACGTGATAGTTGGATGTGAACGGAGGTTCTTTAAGGCTCATCCAACCGGATTTGCAGGTTGAAGAGAAAGTGAT
GTCAGAAAGGGCTGAATCCATCCAGAATCATCTCTCTCCC
>M00285:128:000000000-BF978:1:1103:16620:18305_1:N:0:46
TTTGCAGTCAGAAAATGTCTCTGACTGTCCACTCGATCTAAGCTTCACATCTTCTTGTACGCTTTGTGAGACACCTGATT
GCAGGCCTGATGGAACCCACGTTATGTACATAGAACATAGAACATTATACCACTGTACAGTCCTCTTGGCCCACGATGGG
GTGCCGTCATTTCATCCTGTTCTAAGATCTATCTGACCCTTCGCTTCCACATGGCCCCGCATTTCTCTATTAGCCTGCAA
TACCTGAATCCGTGCCAAATCAAAGTAGTGCGTTGGAACCTACGGCATGACATTTTCGT
>M00285:128:000000000-BF978:1:1103:23851:18305_1:N:0:46
ATGGTGCAAAAAGAACAATGAATGTGTGAACTCTAGCTACTGTTGAATTTTAGACTTGCTCAACATGCAGCTTATGAAGC
TGGATTGCCACTCCCACCCGTCGTTGATATATTGTTCCTTTCTACTGGATTAGTGAGCTTTCATTCTGATTTGATTATCT
TTGTGCATTTTTTTTCCATCCCCAGACTTTCTCCCCAATCTTTAATACTTCACTTTAATCCCAAGCATCCCAGACAGTAA
CCTCATTTTACAACTCGGGAACAGAGCCTGCACATTTCAAAATTTCTTTGTCTTTGTTTT
>M00285:128:000000000-BF978:1:1103:7855:18311_1:N:0:46
ATACACTAGCATTGTTTTCCAATAGTTACTCTATGCGCTAAATGCAGAAAGTGGCAAATCAATGGATTTTGCTTTGAAAA
CGCTGTTTTCGTCAAAAGGAAATGTGTTGCTATATCAGCAATTAACTTTTCAGGGGTAAGAGG
>M00285:128:000000000-BF978:1:1103:12266:18314_1:N:0:46
GAAATGTGGCAACACTTGCAGGCTGCCCCCAGGACACTCTACATATAAATGCATTTTACTGTGTGTTTCAATGTACATAT
GACTAATAAAGATATCTTATCTCTAATACTACGTGCCTGTGATGCTTCTGCAAGTAAGTTTTTCATTGCAGCTATGCATA
CACATACTGTTGTATATGACAATTAACTCAACTTGACTTAATTAATCTTGACAAACTTCAAAAAAAAAAGTGCTGTGATC
CTTTCCCTGGCTATAAAGCAGTAAGTCCACTGCCACATATTCAGTAGTTTCTCATTTACT
>M00285:128:000000000-BF978:1:1103:3905:18315_1:N:0:46
GATTTTTAAACAGATAGTTTTCTAAGTTCAAGATCTTTGTTTACTTGACCCTTTGTGTATAGAGAGTACTGGAATCTCCT
ATGTGTAATTACATTTGGCTGTAGTTTCCACATACTCAACAGTAGTAAAACAGCCTTAAAATAGTTTCCAGGCAGTTGAT
GATTGAATTCCTGTGTGAAATTTGTCCCCAGTTTCTGAC
>M00285:128:000000000-BF978:1:1103:17629:18317_1:N:0:46
TGAGCCCAAATATGAACGATGTTTTGGTTCTCAAGAAACTTACAATAGGAGTCAAAATTCTAATTCAACAGCCATTAAAA
TTTGCACCTTAACAACTAATTTAAACAGGATACATAGTGCAGCACAACTGCATTAATCAGGAAGGCAAGTAGATCCCAAA
TTGTTGTAAAAAATAAAGAAACTGAAGGCCTCCTATGTGATATACAAAGCCGAACAAAGATGAATCAGCAAAGTGAGGAC
AATGGAAACTAACACTGAGTTGATCCACATCACCCTAATACTCTGGCTGGTCCAAAGA
>M00285:128:000000000-BF978:1:1103:21427:18318_1:N:0:46
GACACAATTTACAGTGTGTTGTGGGAGAATCTCATTCAATTGAATTTGTGGCATCAAATAGTCCTAAGCTGAGCATTCAC
TTGGGGAAATGGTGTGTGCACAAGCCCCTGTCTTTGCAGAGATGCAATTCTGCTTTGAAGGTATGCTGTCTCTGTATCAG
TTCCTATAGGAGAGTCTACAGGAATTCACTTTTCACAAATACTCTGATAAGGTGAGAAATGTTCACAGGCTTTGTGTGAA
ACCTTTACCCTCCCATCAGACAGCGAACCCAACAGCATCCTCAGCCTACAACTTGCTGAC
>M00285:128:000000000-BF978:1:1103:21872:18318_1:N:0:46
GAGTTTTAAGGAGAGTCTTACAGGATGATGTTCATTTGGAAATTATTGCCATATCATTCAGAGTGATTGGTGGAAAAATA
GAATGTTATTATTCAGGAAATGTTCAATTTCCCCATAATATTGATATAGTGAACACAAAAATCCTGAAAACAATGTGAAA
GGAAATCAGGCCTAGCAATTCAGATGTAGCTGCTTTATCCTGTGCTGTGCATCTGAAAACCAGTGAGCTGCAATTATTAC
CTTTTCTATGTCATGACAGAAGTTTGCAGTGATGTTGTGATTTCTGCATTGATCACACAC
>M00285:128:000000000-BF978:1:1103:11717:18319_1:N:0:46
AATGGGTGGAGAGTTGGCTGGATGGCAGGAAGCAGAGGGTGAGAATAAAAGGTTCCTGTTCTGATTGGCTGCCGGTTACT
AGTGGTGTTCTGCAGGGGTCGGTGTTGGGGCCCCTTCTTTTTACCTTGTATATTAATGATTTAGATGAAGGAGTTAATGG
GTTTGTGGCCAAGTTTTCAGATGACACTAAGATTGGGGGGGGAGTGGAGAGTATTGAGGAGACAGGAAAGTTACAGAGAG
ACTTTGATATTCTAGGAGAATGGGCGAAGAAATGGCAGATGAGGTTCAACGTGGAAAAAT
>M00285:128:000000000-BF978:1:1103:24006:18319_1:N:0:46
TTCCAGAAGCTAAGCAGAATGGCAACTTGCTGGGTGACTGACTGTTCAAATTCATTAAAGGCTGTGTACTGATGCAATAT
ATGCCCACTAAACTCTCCAGAAGAAATTATGGCTTGCCCACTCCAGTGCAGGTGCCCTAC
>M00285:128:000000000-BF978:1:1103:2829:18321_1:N:0:46
AATCAAACCATTATTGTTAATTGTAACTAAGCTGAGAAATCCTTTCTAAAAAGACAACCAGAAATAAGCCATTTAAATAA
TTGCTTGTTCAACTCCAAAAAACTGTCAGTCAAATAAAAATTCAGACTAACCACATAAGTTATTTGAATCTGAATTGAAT
GCCATGTCTGTTCCTTTCAACACGTGGCTCAGCCCAATGACTGATTACAGCTATT
>M00285:128:000000000-BF978:1:1103:18295:18321_1:N:0:46
TACCCTGTCTAAACTATTTTGCCCCAAAGCTCATCACAGCTTTAATTCAGATATGGACAAGATCTGAGGCGAGATGAGAG
TAGCATTTGACAGATTATTGCACCAAGGAATCCGGGGAAAACCAAGATGGAAGTGGAGAGGGGAAAGCAAAAGAATACTT
TAAATAGGATGGAGTGATAACTGATGTACTAATGGCTGTGGATGTTGTGGGCTAGTGTTTTAACCCAGTAATTCGTCTTT
GCTCTATTATGAAGTGTACAAATGCATACATGTTTAAATAGCCTCACAGATCTTCAATAT
>M00285:128:000000000-BF978:1:1103:15982:18322_1:N:0:46
GCGGCAAAGGAGGGAGTTTAATAATGCAGCCTGTCAATTGTAAAAAAAAGTGCCTTACATTTGAATGAACTTATCTGAGT
TAGTAGCTTTACAACCATTGGCTAAAAAAAATTACTTTGCTTAGTATTCTACACC
>M00285:128:000000000-BF978:1:1103:18384:18322_1:N:0:46
CTGGATATGTTGTATATACAACATATCCAGGGGCAGGAAGACTTACAGAACAAAATCAATGAAACATTAACTTGAGGAAA
TCAAAATAAGTAAGGTTGTGTTACTCACCCATTCTAACTTCAGAGCCAAAGTGGACAAGAGCTGCAGGAAATAAGTTTGC
CTGAAGCAAAAAGAACAAAGAATAGTGATGTATCTCTACAGATGGCTGT
>M00285:128:000000000-BF978:1:1103:13415:18324_1:N:0:46
GACCTATGGATTTACATATTATAATACTAATTACCCTTTAAAAGTATTTAATTAATCGTGGAAAAAATCTGATTGAGTTC
ATGAAGGATGCCACTAAAACTGATTAAATTATTAAGAAAAGAAAAACCACAAATTAAATGTGATAGGCCTGATTAGCTGA
CTTGCTCCTGCTTTGATTCTTTGACCTTCCTTTCTGCTGCTCCAGA
>M00285:128:000000000-BF978:1:1103:9961:18324_1:N:0:46
GCTGACTATCCCTAATTAGGCCATGGTTTTCCAAATGCTTATAAGTCTTATCCCTAAGAATCCTCTCCAGTAGCATCCCT
ACCACTGATGTGACACTTACTGGCCTATAGTTTCCAGGATTATCCCTATTTTCTTACCTGAATAATGGAAGAACATGAGC
TACTCTTCAGTCCCCTGGGACCTTGCCTCTG
>M00285:128:000000000-BF978:1:1103:12509:18325_1:N:0:46
ACTGTGTATTGTGCCAAGTGTGTATGTGTCTCTCTGTTGGTTGTTATGTTATTCTTTTTTTTTATGAGATGAGCACCTGT
GGAGGACGTTATCTCGCTCCTATGCGTACCATGTATGTATATGGTTGTGACAATAAAACTGATTCTGATTCTGATTCTGA
TTAATTTCTTCCCATTCTACAACCATTGCTTCCATCTGTCACATGTTTTCAGAGCCAAGTGCCAGAAGAACATTTCACAA
CAACTTCAGTGCA
>M00285:128:000000000-BF978:1:1103:27451:18326_1:N:0:46
GTTTTAGCTCTCTAACATTGAAAAACTAAACAAAAACAGTGGAACAAAAGATGCTTCAGAATCTTTGTAATTAGGTAAAG
CGCATCCTCTGGGAAAAATGTCTGCAGGTTAATTAACCAGCTTTTATTAATTGCTGCAATTTCTCTTTTGAATGTATGAA
GCATCCTGTATTTGATAGTTCAAGGTGAAATATCTTTATGCATAATAGTTAATCTTTTCTTTGGACAACAAATTGAGTGC
CTTTGTTTGGAAATTGCGATAAACCCGGCCAGAATACTTGGATTTGTTTGCTGCTTTT
>M00285:128:000000000-BF978:1:1103:19829:18327_1:N:0:46
NNNNNNNNNNNNNNNNNNNNNNNNNNNNNNNNNNN
>M00285:128:000000000-BF978:1:1103:18164:18327_1:N:0:46
AGCATCATCTTCCCCCTCTGCTGCTCATATCCCAAATTCTAACTTCCAGCTGCCTTTTTCTTAATGGAGCATCATTTGGG
AATTGTCCCAGTTGTGCCAATTCATCAACAGGCTTCATTCAAGCAGCCCTGTCATGTGTGGAATGTACTGCTGTGAAAGG
CCACATGGTTTTGTGTGTGTACACGGCACCCATTATATGCTGGAACAGTGAGATCTCATCGTGAGAGAACAAACTACTGG
AGGAACCCAGTGGGTCAAGCAGCATCTGTGGAAGCAGAGGGATGGTCAACATTCGGG
>M00285:128:000000000-BF978:1:1103:13086:18327_1:N:0:46
GCCTTAGTCTTGGACTACCAAAAAAATTGGAACTATCTTCTTTACATTCAAATGAAACAGGAATATCTCAACTGAGGAAC
TAGCTGGACAATATACAGGAAAGAGCCATACCTTGCTTCCCCTTTTACTAAAAATAAAAGTACTTTTGATAAAACCTCAA
ATGGCTGTGTCTATTTAATGAAAC
>M00285:128:000000000-BF978:1:1103:17025:18327_1:N:0:46
TCTGGATCACTGAATTCAATTAAGTGAGAAAGCAGAAGGGAATTACTTTGAGCTGTTGTGTAATCGATCTTCAAGCACAC
TGACAATCAGCATCAAAGTTTGCCATGTGTTGGTGTTTTACTTCACTCATTTATCAGACAGGTTGATGAGGAGCTTTACT
GTACGGCATGCTGAGGCGCCCCAGGCCCTGACAGCACACTGCATCATCCTGTATTCTCCCTGCTCCTCCTCCTTCCTTAA
TTACTGCAGTTAGTTGATGTCGGCTCGGTAAGAGATGGTTGCCCGAAGGGAGGAGCGAGC
>M00285:128:000000000-BF978:1:1103:27123:18327_1:N:0:46
CGAGCCATCCTGCTCAAATGGAAGGATCCAATACCCCCTACCACTTTTCAATGGTTCTCTCAAACTATATCATGTCTTAA
TTTGGAAAAAATTAGGAGTGGTACTGTTGATTCTTCGCTTAAATTTTAAGATATCTGGAGTCCATTTATTCAATACTTTC
ATACGATGTAGTTTCC
>M00285:128:000000000-BF978:1:1103:26925:18329_1:N:0:46
AAAGTAAAGGACAGCCAGAGCTACTTCCAGCCCACCAGTGCTGCAACCATCAGTGCAACAGGATCTACTCCGAGACCACG
ACAGGACTCTCCCATCTTGGTAGAAGGTCTGATTCTGCATTAAGCTATGGTTCATTTCTGCACAAGTCACCCAGTTTTAT
CATGTCCCTAAACGTTAGCAAGCAGGCTTCTGCAACATTGACTAGGCATTAATTTGTTGTGTCTGATAACAACTTGGATG
TGATCCAGATATATTATTACGGCTTTCCATCGCAGTTTGATTTGTTTGGCCATTTCCA
>M00285:128:000000000-BF978:1:1103:17191:18332_1:N:0:46
TCCGCTCAACCTCCTGTATCCCAAGGAGAACAACACCAGCTTCCCCAGTCTAAGCCTGGAGCTGAAATTATTTTTCCTTA
GAACCACTCTGTTAAATCTTTCCCCGTACCCTCTCTGCATTAAACTTCATCTCTCTGGAGTCTGACCATTGCTCCACCCA
GACTCCACTCTCTTGAACCTTGCTGTTATCCTTAT
>M00285:128:000000000-BF978:1:1103:14337:18334_1:N:0:46
CAGAGAAGTGATCAAAATGACATGATATTGGAAAACCTATAAACATTAAAATGACCTTTTTTAAATCAGAAAATTGTTGC
AAACTTAAATAATAAAAATAAATGTAACTTAGCTTATTTTCACCTTCCTTCCTTTCATATGTATGCGTAATAATTTTTAC
TGAAACAAATGTGCTTGGAGATCCTGCACCAAGTCTAACCTGGCAGCAAATCTTAAAATAAGTTGAGCAATGTTAATGTT
GGGGAATTAAGGCAGGCTCCTGCTTTGCCAATGGACTACTAAATTCAGTAGTGGAATAT
>M00285:128:000000000-BF978:1:1103:10806:18335_1:N:0:46
TTTGATATTGTCCCCATAACTCATTTCCAGATCATGTGACACTATCCACCAGATGCATCCTAAAGGATCGAAAGATTTCC
AACAAAGGTGCACTAATTTTTGTTTTCAGTCATTCAGCCAACCTCCTGTCTATCTAGGCAATTGTCTTTAATATATTGCA
TCCTTTATTTTTAAAAAATCATACAGATGCAGCAACTTATCAAATATCTTTTGAAACATATACACAGCATCCACTTCATT
CCCTTTATCAATACAGTAACGGTTTACAAACAAGGGAAAGGG
>M00285:128:000000000-BF978:1:1103:26804:18335_1:N:0:46
CATCCTTCAGGTCATTATACCAATAGCTGCACAAGCAGCAAGAACAGCGGCTTTCCCAATGGCGCTGACGTGCTCTACGT
CCACATAAGTAATTAGAATATTAATCACAATACACCGAGACAACAAATATGAAGTGCTGTAGGTCTCCAGTTCGCAGATT
TAAAAGAACTGAAACAGGTATCCATCTTTCCGATTTCAAAATAGTTTTCATTAACACACGTTGTCTTCTTGCAACAGCAC
ACCCAGCCCCGCTCCCCCCGCCGTGAAACATGTCAGAAATGCAGT
>M00285:128:000000000-BF978:1:1103:7072:18336_1:N:0:46
ATTCCAGGAAGACTTCACTGAAGAGAACGTGCTCTATCAGTGGCTCTCACAGACAGTGAAAGTTGGAAGCTGTGTTGTAT
TTATAACAGTACAAATTTGGAATAATTGACCCATGCCATTGTTATTGCTGGCATTTTCTGCTGGATAGATATGTTCACAC
TACACAGTGCAAATCCGCAATACATCAATCAGTAAGATAACATTTTATTTGCAAACAGATTTTTCAGTCCA
>M00285:128:000000000-BF978:1:1103:26101:18336_1:N:0:46
GACATAAGTAAGGAAAAAGGAGTTCAAAAATGTGATATCCTTAAAGGCAACTGGGAATGAGCAATAATTGCTAGACTTGC
CACTGATATCCCATTCCATAAATGAATTTTTAAACAAGTGTTCTAATTACTCAGGACAGCTGACATCCAAATAAGGAACC
TTTTAAAAAATATCTGCTTGATTCCTCAGGAGGCAAGATGAAAATGGCCAAGTCAAGAAATGGCCAAGTAGCGATGCAGG
CTGTCAGATTTCTGGCGAGTCAATATTTTGTTGACACCCTCTGGGTCTGTGTATATTGGT
>M00285:128:000000000-BF978:1:1103:14789:18340_1:N:0:46
TCAAACTGCCCTGAGTCCCTAATTTTAACACGGTGGGGTTTGGGTATAAAGGAAAGAGGGATGGTCAGGGGGGAGGGATA
GAAATTGACGGAGAATAGTACTCTGCCATGGAGAGGAGGATGAGTAGACTGCTCAGAGAGGCTGGAGAATGGCAGCAATG
GGGCCGCAAAAGACTACAGAAGCTGGAATCCAGAGCATTAAACAATCTGCTGCAGGAGCTCGGTGGGCTGACCAGCATCT
GTGGGGGGGAAGGGAAGGAATTGTTGACGTTTTGGGTCGAAACCCTGAATCAAGATTTC
>M00285:128:000000000-BF978:1:1103:23645:18341_1:N:0:46
GCCCCGGAGACTTATCAGTCTTGATATTACTTAACAATTTCATCACCTCCTCCCTCTCTATAGCTACATACTCAAGAACA
TTACCCTTGTCAGCACTCACCGTCACATCATCAAGGCCCCTCTCCTTGGTGAATACAGAGGAGAAGTATTCATTTAGTAC
CTCCCCTACCTCTGCCATCATGAGTTACCAGTTGCACTTCAACTGCCCTCCCCATTCCCACACCGACCTGTCTGTCCTCT
TGCCTTCTCCACTGCCAGGGTGAAGCCAAATGCAAACTAGAAGAATAGCACCATATATTC
>M00285:128:000000000-BF978:1:1103:13760:18341_1:N:0:46
GATCTACACTCTTTCCCTACACGACGCTCTTCCGATCTGGACTACACGCTTTCCCTCCTCGGCTCGCTTCCGAACTGAAC
TACACTCTTTCCCTCCACGGCACGATTCCGATCACAACACGAATAGCGTCCAGTAGGAGTCGAGGGGCCGAAAGACAAAG
GTGTTTAAGACATACCGAGAGCAGGATAAGCGAAGAAACAGATGAGAAGAAAGAAAACAGCGGTACGCAATGCATGATGG
CGAAAACGTTAAAAGCAATGTACGAGGTATGCTGAAACGCATAGCATCTGTCAGTAC
>M00285:128:000000000-BF978:1:1103:11133:18343_1:N:0:46
TAAGTAACAAGCTTAACAACAAAGCAACTATATGCCTTTAAGAATTAAGACTTCCCAGGCAACATCCATTTTACATCAGA
GACAAAAAACATGGAATACATAAAAATCTGATGCAGAATAGGAACTAATCCCACTGATATTGTGTGTGCAAGATCTATAG
ACAATTCCAGTACATATTATTTATGCTAAGCACAAATGAAGCTGGTAAGGCCTCAGTGCAAACAGTGGATGGTCTAAATA
GTATAACTATTGGAGAGCATAACTATTACTCGACCACAAGCAACTCAATTCACATTAAGG
>M00285:128:000000000-BF978:1:1103:12047:18344_1:N:0:46
CCATATGGCCCTTTGCGTCTGCTCTGCCATTTGTTATGATCTTCTCCATCTTCCCTTTCTGGATCTTTGATTTGCACTAA
TCTTCCTCATCTGCTTTCTCTTTTTGGATTGCTTCAGTGGCCTTCAATTCAGGCCAGAATATTTTGTCACTATCTTGGCC
TGTTCCAGCCACATTGTATTAAACAGATACAATTAGCACTGCAGCTACTTCAGTATCTTCAATTGAATCTGACTCTAGCT
TAAGGCTTTGATTCTATGTGTGCTTTCTGTGGCTTGTCCAACTCTAAATACAGTTGTCT
>M00285:128:000000000-BF978:1:1103:2876:18344_1:N:0:46
ACCCCTTCAATCCCTTGGCAATAAGGGTTATGGGGGTTTCCGTTCTGCAAAGAAAGATGAGAAAATCATAGGCCATGAAT
TATGGTTACAGTTTTATTCTACATTCCAGAAGGACTAAAACATTTAAAAGAAGAGATTCCAAGGAAACACGTTGGCCCTT
AAATTGTATTAGTACTGAGACAGAATTCTACTAGATATCTAAGTTTTGGCCCACAGACAGTGCGGGAGTGTGCATGTGCG
TGTGTGCACATATGCATGCAAGGAGAGAGA
>M00285:128:000000000-BF978:1:1103:10250:18344_1:N:0:46
ATCCCTGCACTGCACCATCAGACCCTTCTGGACGGAACTTGTAAACCACGGAGTACAGTTTTGTCACGACTGTATCGTCA
TACACTTCTAGATCAGGCACACAAATTGCTTCCAACCGATCAAACCAACTCCTGGTTTGAGCCCTACGACACATATCCAG
GACCACGTATAATATAAATACAGAATTAAGTAAAACCAGTTTTCTACCATCGGACCCACCAAGACCAGTGGCGGCAGATC
GCCTCTCTCCTGCACTGTATCGATT
>M00285:128:000000000-BF978:1:1103:19417:18346_1:N:0:46
TGCCTGGCACGAAGCAAGGCCTGGGCATTCAGTGTCTCACACTTCATCCTGGTAACACAGCTGGCCACAGTTCTCAATTT
CTTTGATGCAAGGACATTACCAGTTGCTTCTGGGAGTT
>M00285:128:000000000-BF978:1:1103:3719:18348_1:N:0:46
CCAAACCATCTGTGGGTCTGCCGCCTATATTTACCATGGAAAAGGACATGAAAATCAGTGAATTCAGGGGAGTGAACAGC
AGCGTTACGAAGGAGGAGATGTTGGAGGTTTTCAAACTCATATGGGGGGAAATAAATGCCCAGTAATGACCAGGTGTATT
CTAGGATGTTGTGGAATGCAAGGGAGGAAATC
>M00285:128:000000000-BF978:1:1103:23213:18349_1:N:0:46
AGATCCAGGCAGGACTTCCACGGTGAAGGGAAGGTCCCTGGGGGGTGTTATCGAACAGGGGGACCTTGGAGTACAGGTAC
TCGGTTCCCTGAAAGTGGTGTCACAGGCATACTGGGTCGTGAAGGCAGCTGGTACGCTGGCCTTCATCGGTCAGGGCACT
GAGTACAGGAGTTGGGAGGTCATGGTGTGTTTGTACAGGACACTGGTGAGGCCACACTTG
>M00285:128:000000000-BF978:1:1103:8309:18349_1:N:0:46
GCCTCAGGTGCACACAGCGCTTTGTCTGATTACTTCTGTGCAACTCTTTCTCAGAGGGCAGAGTCAGAGGGCAACTGTCT
TTCCACAAAGAAAGCGTTTTGAGGCATCGAAGGGCAGATAATATTATTTTTAAATTCCTTGAAACACCGTTATTTAGAAA
CAAAGCAAATTAAAAAAAAATCCAAAAGATGGAGAAGATTACATAAATGCATAGAACAAATATAGAAATGTGACGTGAAA
TTGCTAAAAATTACATTTAGATAAAAATAATCTTGAACAAGTGTGGTAAAGATTTAAGC
>M00285:128:000000000-BF978:1:1103:20318:18350_1:N:0:46
CAGATTGATTTGATTTACAGCCAAGAACACATTTTTAAAACTGTATGCTCTCTGCTCTATTGTTTCCTTTCTACTTATTT
TACTAATTACCAATTACTATTTCCATTTCCTTTGTAAAGCAGTCATTGTATTTGGTCTCTATCAGTTGTTTCAAATACAC
AAATCTTTCTTTTGAAAATTAATTTTTTTTGCTATTTAAGTTTGTGAATTAAGATACATGAATGCTATAACTGGTCCAAT
GGAATAGAGGCTCACATTTTACAATGAAGTAATTGTTGATG
>M00285:128:000000000-BF978:1:1103:23176:18350_1:N:0:46
TGATTAGAATTGTGTTTTACAAGTTCCTACATAGGATTAAATGTAGAAAGTGGCAGATCAATGTATTCTGCTTTGAAAAC
GCTGTTTCTGCCAAATTTGGAAATCTTGTGATATATCTGCAACTAACTTTTCAGGGTTAAGAGGTACAGTCACATAT
>M00285:128:000000000-BF978:1:1103:14322:18351_1:N:0:46
ACCTTAAAATATATGTCCCCTTGCGTTAGCCATTGTCGCACTGGGAAAAGTCTCTGACTGTCCACTTGATCTATGCCTTT
TGTCCACCCTTTCCAGTTTAATGGCAACCAGAATTGGGTACAGTACTCCAAATGTGGCCGTACTAACATCTTGTACAGCT
GTAACATGGCATCGCAACTCCT
>M00285:128:000000000-BF978:1:1103:21242:18351_1:N:0:46
ACCCTGGCCTCAACCCTCCTCGGTACCAGTTTCGGATTAAACTGGAATCACAGATGGACATTCGATAGCTATAGCAGGTC
TTACAAAATATCACTTCTGACTACTTGAGATCGGTCAGCAGAAGTGGCAACGACCCATCACTCCCGGATGAACTCAGTGC
CTTTCATGTCCGCTCTGATCGGGAGAAGTATGACACGCCC
>M00285:128:000000000-BF978:1:1103:2726:18352_1:N:0:46
AAATAAGAAAGGAGATATGTGGGGAAAATAGGACAGTTTAGGTTAGGATGTGTGTAGTTGGTAGCAATGGATGACGGTGC
ATGGGAGAGTGACAAGGAGAACATTACAGTAACCAAGACTAAAGGCATGGGTAGAGTTGCAAAAGAGCCTACAGAGACAA
CAGAGAGAATTAACGCTGCT
>M00285:128:000000000-BF978:1:1103:24020:18353_1:N:0:46
TTGACTGAAACATATAAAATCCAGATACACAGGTTGAATGTGAAAAACATGTTTCCTCTTGCAAGGGAATCCAGAACTAA
GGGTCACTGCTTAAAAACAGGTAGTTACCCATCTCTCTCAGAGAGTGTTCATATTTTAGGACTCTTCCTCAAGGGCAGTG
GAAGCA
>M00285:128:000000000-BF978:1:1103:20709:18354_1:N:0:46
AACTCCCCCTTCCTGAAGTCCACAATCAATTCCTTGGTCTTGCTGACACTGAGTAGGAGAGAGTAGTTTCTCAGACTGGA
GGGATGTATAAAATGGAGTTCCCCAAGGCTGGTACTGGGACCACAACTTGCAATATATATTGATGCCTTAGACTTTGGC
>M00285:128:000000000-BF978:1:1103:20397:18354_1:N:0:46
AAACATGTTGTAACACATCTGAACATAGCTTTCTGACACTTTATCAAAGTCTTTTCTGTGTGCTTGTGGAAATCTAAGCA
GAGATACAATTTATTCATTTGTCAGGACCTGGGTATTGATGGCAAGGACAGCAGTTGTTGCCTGTTTGAAAAGCATTATT
ATTTCAACTTCAAACTGTGATTGGATATTTTGTTACCAAAGCTTAAATAATTTATCATGAGTATAACCACAATCAGTGAA
ATTGAAGGCTGAAGTCTGATTGAAGAATTATAATGGCACAATAACTCAATAAAAATCAAT
>M00285:128:000000000-BF978:1:1103:18367:18355_1:N:0:46
NNNNNNNNNNNNNNNNNNNNNNNNNNNNNNNNNNN
>M00285:128:000000000-BF978:1:1103:24166:18356_1:N:0:46
GTAACACTGGACCCCCTCCTGGGGAATGAGGTAGCAAGTTGCAGAAGTGTCTGTCAACAAGCACTTTGAGTCCAATGACC
ATAATTCTATTAGCTTTAAATAGTTGCGGAGAAGGATTTTAGAGCCATTAAGTGGGATCTTGCAGTGGTTGATTGGGTGA
AATTGTTTGCAGGGAGAGGAGCGTCTGACAAGAGGGAGGCACTTAAAAGTGTGGGTCAAGAGTTCAGGATCTGCATGTTG
CTGTTAGTGTGAAGGGCGGGTCTGACAGGTTTCGGGAACCCTG
>M00285:128:000000000-BF978:1:1103:19576:18356_1:N:0:46
GATCGTCAATAACTTTTTTTCCCATCATAGGGGTTCAAAAACAAGACAGCGTAGATTTAAGGTGAGAGGAAGGAGTTTTA
AAGGGGATCTCAGGGGTATGTTTTGCTTCCCCTCTCCCCCAACACAGAGAGCAGTTAATATCTGCAAGTCACTGCCAGAG
GAGGTGCTGGAATCTGATATAATCACGACCTACATGAGAATATAGGCA
>M00285:128:000000000-BF978:1:1103:5792:18357_1:N:0:46
CCACCACCACCCCTGACAGCCCGTTCCAGGCACCCACCACTCTCTGTGTGCAAAAACTTGCTCTGCACATCTCATAGAAC
ATAGAACACCTACAGCACAATTCAGGCCCTTCGGCCCACAAAGCTGTGCCGAACATGTCCCTACACTAGAAACTACCAGG
CTTACCCAGA
>M00285:128:000000000-BF978:1:1103:15202:18358_1:N:0:46
TAGTATTCGAGGAATTCTTTTAAAACGTGATTCGCCGTTCATAAAACAATGCTTTATTGTATTCATTTTCCTGAAATTAC
TTCCTATTCCAGTACAGATATCTCTAATAAGTTAACTCTCCTGTGGATCTCCGCCTTCTGTCTTCCTCCCTTTTTGAATT
GTGTCCGTTTTCCAATCTGAC
>M00285:128:000000000-BF978:1:1103:27725:18358_1:N:0:46
TTGCAGCATTGTGCTTACAGTTTTTGTTGAGGGCCGACAGCCACAGTAAGCAGTTGTGCCCTCAATGATATTCTATGTCT
AAGTGAGTAAAGGAATGATCAGTTCAGAAGAACCCACAATGCACTACAAGCTGTGAGACAGAAATAAGA
>M00285:128:000000000-BF978:1:1103:12037:18361_1:N:0:46
CCCCCTCAACCCTATTCTTCTCCCCATAACCTTTGGCATCCTTACTAATCAAGAACCTATCAACCTCTGTGTTAAATATA
CCCAACAACTTGGCCTCCACTGCCATTTGGGGCAATTAATTCCACATATTCACCACACTCTGGCTAAAGA
>M00285:128:000000000-BF978:1:1103:17408:18362_1:N:0:46
GGAAGTTGACCTTTGGTTGAATAGAATTTGAAGGCTGTGACTTTCTTCAAGTCAATCTCTGTTCAGGTAGATGATTAGTG
TAAGAGTTTCCCTTACAGCTGGGAAGATCCACAGTACATCAGCCCCTTGTGGCAGAAAAACTATAAAATTGTTAAACAGC
GTAGTTTATGTG
>M00285:128:000000000-BF978:1:1103:12419:18364_1:N:0:46
GCAAATGAATGGTTGTAGCTTAAAAAACGCTGTATTTCGCAAATAGGAAATCTGTTTGCTGTATCAGCGATTAATTCTTC
AGGGGTAATAGCTGTACTGAAATAACTGTTACCGAACGACTCATCAGCATGAAATAAGTGCACTACAATTGTTGTCCTGA
AGCTTCTCCATGAGGTTTGTGAAGAAACTTGCATATCAATTGTTTTAGCTAAAAAAAACGCTGTTTTAGCCTATCAAGAA
ATCTGGAGATATATGAAGATTACCTTTTCAGGAGTAAGAGGTACCGTTAAATATCTGTT
>M00285:128:000000000-BF978:1:1103:15348:18364_1:N:0:46
GATTTGTCAAAGGAATTGCATCTTACAGGGGTGTTGTGGGCTTTGCCAGGAGTCCTCTGCACCTGATTGTGGCTTCAATT
CTGGTAGCATGATGGTGGACACTGAGTCAAGCTCGGGAAATGTCAGAAGCCCACAGGAGAGCTCCTGCCCATAAACTCTG
CTTT
>M00285:128:000000000-BF978:1:1103:19673:18366_1:N:0:46
GACAATAAAACTGATTCTGATTCTATTGTTCAGAAATCCCAATGGTTTAGCATCTAGCACACCAGGGCCCCAGTTCCCTT
TGATACACTGGGATTCTGGTTCCTTTTCACCTGCTGGGTTGTTGCCAGCAGTCCCTTGAAATTCAGAGTTGACAGAAAAA
ATTATACCACTGGACGAGATCTAAAAATAGTGAATTAAAAATGAGCATTAATATAACACTCAATAATCCAAAAATATCTG
TAGTTCAGCAAATTCTTTAGCATGCAAGATTAGTGGTGTTTCAATTTACAATGAGGTTCC
>M00285:128:000000000-BF978:1:1103:19154:18366_1:N:0:46
CGTGCTTGGCACAATTATTGTGGGCCAAGGGCCTGTTCCTGTGCTGTACTGTTCTGTGTTCTGCATTCTTTATATGGAGG
CCCGTGGTCAAGTGGTGTGCCTCGGGAGACGGTGCTGGGCCCATTGCTGTTTGTCATCTATGTTAATGATTTTGTGGAGA
ATGTACTGGGCATGGTGAGTTAGTTTGCAGATGACTCTAAAATAGGTGGTATCATAGACAGTGAAGAAGGTTATCAAGAG
TTACAGAAGGATCTTGATCAGCTGGGTCAGTTTGCCAATGAATGGCAGATGCTGTTTAAT
>M00285:128:000000000-BF978:1:1103:6728:18368_1:N:0:46
ATATTTTAAAATACACAGTAAAGGTGTTAATTAAGAGACATGTATTCAGTGATTTACTGCTTTGTCTTTTTCAAATACAC
AATTACCTGCATCATGACTGAATTGGGTATGTGCCCGAAGATAAAGA
>M00285:128:000000000-BF978:1:1103:27813:18368_1:N:0:46
AACAGCATTCTCCAATACTTGCCTTTATCTGCATCTTCTTTATGTCTCTTATGCTTCTTTCAATGACCAGCATGCACAGT
TTGCTGATGTATTCCTTATAATGAGGCAGGCTGTAAGCAGAAATGATTTTTGTACCATTTCACATTCTGAAGCCCAATTA
TGACAATGACATGAAAGGGGATGCTGATTTTTGTTGTCAGCTCCAGAATCTCAAAAGTACATGTGAACAACTTCTGGTTA
AGGAAAGCAGTTCTTTTAATTGTTAGCACTGTAAGAGGGAATTTTTCAACAGAAGTCA
>M00285:128:000000000-BF978:1:1103:13070:18368_1:N:0:46
GCCACAATTTCCTCCTATTTGTTTAAAGTCTGAGGGCACGTACCACCAGACTTAAGGACAGCGTCTACTCCAGTGTGATA
AGACTGTTGAACGGTTCCCTTATACAATGAGATGGACTATGACCTCACTATCTACCCTGTTGTGACCTTTCACCTTATTG
CACTGCACCTTCTCTGTAGCTCTGACACTTTACTCTATACTGTTACTGTTTTTACCTGT
>M00285:128:000000000-BF978:1:1103:4930:18368_1:N:0:46
GTGGCAAGGAGAAAGTAACAATGTTCGCATTGTCAGCAGGGCGGGCTGGGTTGTGTCGGTCCTACATCTAATAGGGGAGG
CTAGCGTTGCAATGAAACGAGGTCATCTGGTGTTCGATTAATAGGAGTACATAAGTCGAGATAACATAGTTCAGAAAAGC
TATCAGATGAGGGCAGTTACAGAATGAGAACGCAGAGTAATGAGTGTCAACGTCGCGAAATGTAGAGTTGCAACACATGT
CCAGTAGCCTCGGGTTTGCTGATGGAACGAAAAATCCTGAGCCGTTTCCACTGAT
>M00285:128:000000000-BF978:1:1103:5706:18369_1:N:0:46
GTTACAGCACCAGCGATCGGGGTTTGATTCCCGCCGCTGACTGTACGTTCTCCTGTGTCTGCGTGGGTTTCCTCTGGGTG
CTCCGGTTCCTTCCCACATTCTAAAAAGATGTACAGGTAGGTTAATTTAGGGGTTTTAAAAAATCAGCGGCATGGACTCA
TTGGGCCAAAAGG
>M00285:128:000000000-BF978:1:1103:22530:18369_1:N:0:46
GCAATATCTTACAGACAGCAATGTGATTTGAGAGTGTATGATTGTAACAATGCACACTGCAATAGCAGTACATCGTTGCT
TCACAATTCCAGTGATTC
>M00285:128:000000000-BF978:1:1103:23062:18370_1:N:0:46
ACCAAAGACTTATACAACCTCACCAAAACATTCCAGCTCCTATACTTAATACTTTGATTTATAAATGCCAGGATGCCAAA
GCCTTTTTTACAACCCTGTCAACCTGTGACTCTACTTTCAGGGAATTATGTCCCTGAACTCCCAGATCCCTTTGTTCCTC
CGCACTCCTCAGTGCCCTACCATTTACTGTGTATGTCCTCCCTTGATTTGTCCTTCCAAAATGCAACACCTCGCATTTGT
CTGCATTAAATTCCATCTGCCAGTTTCTGGACCATTTTTCCATTTGGTTCAGATCCCTCT
>M00285:128:000000000-BF978:1:1103:17742:18370_1:N:0:46
TGGAGAGCTTTGAACACCAGTAAATGCAACCACTTGACCTGTTGAGACTTGGAAATTTTGTACTGCAGCGCCAGATACAA
CAGCAGAACTGGGGGCGGTTGAGTAGTGTTGAGATGCTAACAGTACATTGTCTTGTTGGTTATTTGTTCTTGGCTGGTGA
CAGGATGTCTGTACAGGGTGGGTTGCTGTACCTGATAACAATTGTCC
>M00285:128:000000000-BF978:1:1103:28545:18372_1:N:0:46
AAAGTGAATTCCGTCACTTTCTTCTACAGTATCTGCCACTCTGAAGAGCATCCAAAATGTGGTCATCCACGCAAACACCT
GATGTCCTTCTACAGGTTACCGACAATGTGACCTCCACTGGACTACTCCAGAAATCCATCCACGGATATTAGTGACAAAC
ACAGTTACTGACCTTCATCCATCGACAGAAACAAAACAG
>M00285:128:000000000-BF978:1:1103:14212:18372_1:N:0:46
CCTCTGGTGGGCGTACCTGTCTCTGTTTGTTGGATGCTTCTGCTGCCCGTGATTCTATGTGCAACTATGTCTAAAATTGT
GTGCGCCTGTGTCTACCTGTCGTTCTCTCTCTCTCTCCCGTTCTTACCTGCGCATGATGTCCTCTGTCAATTCATGCTCC
TCAATGTGTCACTGAGTGTTGCTGCCTCTGTTCATCGCGTCCCTGACTCTGTCTGGC
>M00285:128:000000000-BF978:1:1103:7816:18372_1:N:0:46
GAAAACCAGCCTGATAATTTAACCCTTTTGACACCACTGTAACTTGATCATGTTTTGTTCAAGGAAGAAATTCTTGACAT
CAATTTTAAAATTATTTTGTATTCTATTCAACCAGTCTTCCTGGCTCCACTCCATTCAAAGTGATATTCCAGGTTAACTA
TTGAAATTTTTGTTATATGATTTTCAAGTATCAACATAACTTCATTTCTCAGTTTGAATGATAGCCC
>M00285:128:000000000-BF978:1:1103:11747:18375_1:N:0:46
CTTTTGGAATGAGCAGGGTCCTAGAGGGAGTTAAAAGGAGAACAAAAGGCTAATTTATTAGCTTTCCATAGCTGAGTTGT
GAACATAGGATTGGAAAAGATGGGGTTTTCCAGACATAAAAAGAAGACGTCACAAAAGGAAATTTACAGGTACTCAGTGG
AAAATTTATAAAAGTCTGGAACAGTAGTATCAGATATCCCCAACCACAGGATCAAGGACATATTGCCTTCCAAAGACATA
GATAAACAGCTGGAATAGATTCAAGAAGAAGAAGTGAAGCTTGGTTGCTGGATATTTTA
>M00285:128:000000000-BF978:1:1103:2883:18375_1:N:0:46
GCCATGCTTCCGGCGCCAACATAGCATGCCCATGGCTCCTAACCTGTATGTCTTTGGAATGTGGGAGGAAACCGGAGCAC
CCGGAGGAAACCCACGCAGACACAGGG
>M00285:128:000000000-BF978:1:1103:23182:18375_1:N:0:46
TAAATAAGATGGAAGCCCGTGGTTTTACATGAAAGGTACCAGCATGGATAGAAGATTGTCTAACTAATATTGACTGGGCC
ATCCATAGTGTAAAAGGATTGGACGAAGTGGAATGTGTGAAATGTGTCCAAGAAAGCTTCCTTCATCAATATATAGAGGG
ACCTGCCAGAGAGGGTGCAACACTGGGCCTCCTCCTGGGGAATAGGGTCGGGAAGTGGC
>M00285:128:000000000-BF978:1:1103:19499:18376_1:N:0:46
CCAATAAACTGCATATGCAGCAGAATCGGATAACAAGGAAATGGAAATGGCAGTGCTGTACACCCAAGGAGGATGATAAG
GACTTTGCATTGAGCAGCACTTATTGATTAAGAAAACAGTGATGAGCATTCTTATTATTGTGGCAAGTCAGTCTGGTGTA
AGCTAGGACATTTATTGAAAATGACTGTCAACCACTTTCTGTTGAGGGGGGCAAATGATGTTGGAATGTGTACAGGAGGA
ACTCTTCATGTTGTAGGGGAAACATGTGGGTCCAGTTATTCATCATAGCTATGCTAAGAC
>M00285:128:000000000-BF978:1:1103:28626:18377_1:N:0:46
GGCCATTCAGCCCATAGAATCAGTGCTGGATATGAAAATGGCCATGGTAGAGGACTTGTGATAATGGCTCTGCCTTGCTC
TTATTGAGCAGTGGAACAAGCTTTACAGTCTCAGAACTGGTCCTATCTTCTGCTCTTATTTCTGTCCTTGTACTCCAACA
GTCTGTTCAAACAAACCAATTAACCAGGACTCCTGCAGGCTTCTACAAAATCCTTATTATTCAGGCTACAGGCATTTTGT
TTGCCTGTCTTCTCTGGTTATCTGGATTCCAAATCTCAGCAGCAACACATATAAAATTG
>M00285:128:000000000-BF978:1:1103:21103:18378_1:N:0:46
AACGACTCAGCACCACGAAATATATATACTACAATTGTTTTCCTGTGTTTTGTGTAGAAACTCCATGTGTTTTGTGTAGA
AAGTGGCAAATCGATGGTTTTAGCTTATAAAACGCTGTTTTAGCCAAATAAGAATTCTGTTGCTATATCAGTGATTACCA
TTTCTGGGGTAATAGGTGCAGCTAAAGAACTGCTAACAAACGACTCAGCACCGTGAAATACATACACTACAATTGTTTTC
CTGTAGATACTCCGTGTTGTATGCAGAAAGTTGCAAATCAATAGTTTTAGCTTATAAAAC
>M00285:128:000000000-BF978:1:1103:7781:18379_1:N:0:46
CACTAAAGAACTTAACGCCTTGCGTCTGGCTACAGGGTTGTGTCTCACACAGACGCCACGGCCAAGAAAGCTCACCGGAG
CCTCTACTTCCTCAGGAGGCTAAAGAAATCCGGCTCGTCCCCATTATTTTTTTTAAAAACAGGTGCCCCACAGAGAGCAT
CCTCTCCGGATGTATCCCGGCTCCGGTACGGCAACCGCCCTGCCTCAGGACTGCGAGAAACCACGGAGAGTCGCGGGCAT
GGACACTGCCCCAGCGCATCACGGACACCAGCCTCCCCTCCGTGGACTCTGTCTACACTT
>M00285:128:000000000-BF978:1:1103:10465:18380_1:N:0:46
CTGGCACCAGGGAGGCATCATACCATCCTAGAGTACGTCCTGGGGCCACAGGATCTCCTGTCTGCCCCCGAACTATCTCC
TCTAATATCACTATTGTGGTCTTTCACCCTTACTTGTTGCGCTTCAGAGCCAGTCATAGTGCCACAGCGTGTCGACACTC
TCTGGAGT
>M00285:128:000000000-BF978:1:1103:25557:18383_1:N:0:46
GGAGCAGCCTTGGGAATATTCTGTCAGACCCCGAGGACTTATCTGTCCTGATATTTTCTAACAGCTCCAACACATCCTCT
CTCTTGATATCAACATGTTCTAGAACATTAACCTTACCAACACTATCCTCAGTGTCATCAAGGCCCCGATCCTTAGT
>M00285:128:000000000-BF978:1:1103:26742:18383_1:N:0:46
TCAAAACCACAATGGTGTGTCTATACTTGTCTGCCAAACATTAAAGCCCTTCTAGCTTCTCAGGAAGCAGGGCACACATC
CAAATCTAGCTCAAACATAGAATGTCAATAATAATAATCATTCTTCCAGTTAAATGTACAATATGCCATTGTATTCAATT
TTCAAGTGTTCAACAGGAGAACCAGAGGGAAAAAAAAACACTTAACTAAAAAATATTTAAAAAAAAAAAAACCTTTTTTT
AACGCATTTCAACATTGCACAGGTTTCTGCAACATGGTTATTAATTGGAAACCAAAA
>M00285:128:000000000-BF978:1:1103:28710:18384_1:N:0:46
AGCGTTACGCTAACTGCTACACTACTATGCCTGACTCACACTAAATCCTTAAAGCTCAAAAACACTCAGACAGTCGTAAA
CCTATAAATATACTAAAAACTATCTTAAAGCTTGTAAATTAGCACATTCTTAGTCCTTAGTAACTGCTGCTCTCCATTGA
AATCAGTCGTGAAGTATTCTGTTCAATCATGGCTTTTCATGTGGTTCTCACACCATAGAGTGTAAGGAATTGCCACAACC
ACTTCCTTCCAAGCTGGACTCCAGCTTCAGAGTGCATTCAGAAAAACAACAGTGAACTAC
>M00285:128:000000000-BF978:1:1103:26820:18386_1:N:0:46
AATGTAGCTGGAGAAACTTGCACACTGGCTTCTCTTCCCACCTTCCATTATTATGGAGTTTACCAAAAATCTACCTTCGT
CCTTCTCTATATAGCTGCATACAGTCAAAACAACTTCCACGTAAGCACATCATCACCGTTTAACTTCATTACTGTCTACA
TTGTCAGTCTGCTTATCTAAGAGTCAATCCTTGACGAGATAGAATTTCATCCAATTAAA
>M00285:128:000000000-BF978:1:1103:26522:18386_1:N:0:46
TAATTGCCCTTGAGAAGCTGATGAAGATACTCAGACTTCCATTCTGGAGTTAGAACCAGTGTGTTGAAGGACTGGCAATA
AATTTCCAAGTGAGAATGGCATGTTGTATGTATGCATGTGGTGGTGTTCATAGATGTACATGCTGCCATGATGTACCATT
CTTGGAGGCGGTGAATGGGGTGCTACTCACGTGGGTGTTTTGTCTTGGATAATATTGAACTGCTTGAAATAACATAGAGC
TGCACTCATCCAGGCAAGTGGAGACTATTCCATCAACTCCTGATTTATGCCCTATTGATT
>M00285:128:000000000-BF978:1:1103:19031:18386_1:N:0:46
GTGAAATAACTGTTTCCAATCGACTGAACACCATGACATACATGCAATACAATTGGTTTCATTGAGTAACTACTTAGGTT
TAGTGCAGAAAGTGGCAAATCATCGTATTCTTATCTCTCAACGCCTTTTCTGCCAAACTGGAAATATTTTGATTTACCTG
CAAGTAA
>M00285:128:000000000-BF978:1:1103:17985:18389_1:N:0:46
TATAAAAGTTTATGTGATTGTCATTAAAATCTGCACAAAACACATAATTTATAATCTTTTTATGTTTCACCACCAGACAG
CTCAATACAGATTTCACTGTGGCAGACTTTATTACTCAGGTAAACAGGATTTCTCTTTATTGCTCAGGGAAAAGGATTAG
AGTGTTTTACTCCAGCTGCTTGCTACTCAAATATTTCTCGAGTAGCCCAGAGCTTCCCATTGAGGAGTTCCTCTGATTAT
AAGTTTGTGTGATACAGGAACCCCAAACCACAGCTCTGCGGCTTGGTGCCAACCTTAACC
>M00285:128:000000000-BF978:1:1103:7640:18390_1:N:0:46
TCAAACAAACTATGATGTGTATCATTTAATTTGTTGATCTTTGTACAATAAAATGTGCAGGCATTTTGTGTGTATGGTTT
GAGAAAGTTGTCACAATTTATAATGAATATGTAATTATAGAATGAGTTGAAGTGAAAAGAATACTGGGTCCTTCTGTAAA
TTTTGTTTAATCTTTTGATTGCTTTGCTAGTGTAGAAATCCTCTCATTTTCTCACTAGGCTGATTTAAGTTGGGTAGAGT
ATTACTCAGCATTGTGTATTTCCCCCCCCTCATTTTCAATTATTTGAAATGTCATGGGTT
>M00285:128:000000000-BF978:1:1103:22124:18391_1:N:0:46
CGCCCCACATATCATCTGCAACTGAAAAGTAGAGAAAATATACTAATACAGGACATCGCCCTTCTCCTGTGTCTCTGCAC
AAATTCGTCCACTTTCTTCCATTGTAATTGTCATGCATGCCACGTTGATCAGATTAAGCCTATTGTGAAGAGCCTCTTCA
TTTTATCGTTTCTTTCAGTAAATTTAA
>M00285:128:000000000-BF978:1:1103:14327:18392_1:N:0:46
AACGTGGCTTCTTTATCACATATGTTCTGGTCTTGTCCTTATTTGGAAAAATATTGGAAAGACATTTTTAATATTATTTC
AGATGTATTGAAGATCGATTTACAACCTCACCCTATTACTGCAATTTTTGGATTACCATGGAAAAAGTCTGGCCATTTAC
CTGCTTCTGCTAATCGTATGATTGCTTTTGTTACATTGATGGCCAAACGAGCCATCCTGCTCAAATGGAAGGATCCAATA
CCCCCTACCACTTTTCAATGGTTCTCTCAAACTATATCATGTCTTAATTTGGAAAAAAAT
>M00285:128:000000000-BF978:1:1103:20476:18393_1:N:0:46
ATGCTTTTTAAAACCTGCCACATTTTCTGGTTGATTGCAAATTTTGTTTGTGGAGGAACTAAAGCACAAGAGCCTGGAAT
GACCACATTTGTCTTCATTTC
>M00285:128:000000000-BF978:1:1103:14660:18395_1:N:0:46
CGGTGAGAAGCTTCCAACAATCCCTTCTCTGGTGCATATGATCAGTTGGGAGATTTTAAAGGCCATATACAAAAAGGTTG
TTATCTATCTGGCGTGCTCAAACTTCGGGTCATCACACCGTACAGCGCTTCCTGTGAGAAAAATAGTCATT
>M00285:128:000000000-BF978:1:1103:6918:18395_1:N:0:46
CTTTATCAATATAGCTTGTTGCTATCTCAGCAGGCTTGAGAAATGAAGGCAGGATATCACAGAGGTGATACTAAAATTAC
GTGAATGCGAGCATGTTTTTTACTTTATGTTGATCTCTTCCTTTGACTACTGGAACACATTATCTGTTGCTTCAAGGTTC
TTGTGACCCTTTGTCTTTATCTTACAGATGTAT
>M00285:128:000000000-BF978:1:1103:18351:18396_1:N:0:46
GAAGTTTTTTTTTGAAGAACCAATTTTGCCAAGCTAAGAAAAACAGAAAACAAAACAAACTGAACAAAAAAAACTTGAAA
ATTTCCAAGCATTTAACAATGACAATATGACAAAGTGAAACCCATGGGTTTCAAAAGGTCATGAGAAGAAGTTGGGCAAA
CAATTGGTTCAGCAGGAGAAAGCAAAGGGAAATATCCAGTGGGAAAATTTATGACTGGAGACCAGAATGGGAATATGAAG
GCAATGGCAGTTGCAAAGCTTTTAAATAACAAATGGA
>M00285:128:000000000-BF978:1:1103:4894:18397_1:N:0:46
TTCATATCTTCAAAGCTAATTAATTAGTTCTGTATTGTTAATCTCAGAAACTTACTTATTTGTAACATTTATTTCCTCAT
ATACAAAAACACAATAAAACAAATTGTTGCAAGTCTCTTGCCTCCTCAATTTTAAGATAGTTCCCAGAAAAATCCCATTT
TGGACTTCAGCACATTCAGGAGTACAGTAGCACTCATGTAATCAAGTCACAATTCCTTTGCTGATCTCCAAAAACACTTA
GGAGGTTGAATT
>M00285:128:000000000-BF978:1:1103:5675:18397_1:N:0:46
TTTTAGCCTAGTCTTTTCCTCATTTTTTGTCTCTTCTTCAAAAAATTTCTGTTTAGTTTAGTTTATATTGTCATAAATAT
TCTTATTGATTTCTTTTGACTTTTTCTTTTTTTTTCCAATGTATATATTAAACCTTTTTCTTTCTTAT
>M00285:128:000000000-BF978:1:1103:23862:18397_1:N:0:46
CCCAGCTCTTGAATTACCTGCACTCCAAAAATGTATATCAGCATCCAAAACTCTCTGAGCATCAAAAACTCTCTTGACTA
GAGAATTCCAAAAATTCTCAACCTTCTGAGAAAATGTCCTAATCTGTGTCTTGAGCAGTCA
>M00285:128:000000000-BF978:1:1103:9857:18399_1:N:0:46
ACATGATGGAGGTGTTTAAGAGTGGCACATGAATATACAGGGAATGGAAGGATACGGATCGTTTATTGGTATTGGTATTG
GTTTATTATTGTCACTTGTACTGAGGTACAGTGAAAAACTTGTCTTGCACACCGATCGTACAGACCAATTCACTACAGAG
TGCATTGAGGT
>M00285:128:000000000-BF978:1:1103:22843:18400_1:N:0:46
CTGGCTCCCCTATTTAACTGTTAAATAATATTTAAACAAAGTGAAAGAATATACAACTACAAAATAGAAACTAAAATTGT
ACCTGCACATCCTGTTACAAGTTTTCACACATTTTAACCCCCCTGAACCGAGGTGTGCATTTGGTCAGGGTTTCCTGCTG
TCAGGCAGGAATGGATACGTGCGTGTGTGCTTGCATGTCACAAACTCTTTGAAACTGTGGTCACATTTTGCTTACTGAAG
AAAGTATTAACATTTTTCCAAACAAAAACAGAAAATGCTGCATCTGTACAGGTAGTCA
>M00285:128:000000000-BF978:1:1103:3959:18400_1:N:0:46
GGCAGCTGAAGGTACAACAGCCTTGATGAATAAAGCACAGAGATCTTGAAGGGCAGCTGAGACAGGGAGGAGAGAGTGAG
ACCATTTAAAACCAGGGAAAGAATTTTAATATGTCACAAGGTCACAAGACAAGGGAGCAGAAGTAGGCCACTCGGCCCGT
CAAGTCTGCTCCAAAGGGAAGGGAGGGTGGGGAAAAAGGGGGAAAAAAGATGAAAAAAAACTTATTCTAACTCCAAATTC
CAGCCTTATCTCCATATCCCTTGATACCTCGACCAATTAGATATCTACCTATCTCCTTCT
>M00285:128:000000000-BF978:1:1103:12653:18400_1:N:0:46
ACCCGTTAACGGATAATCACTGATATAGCAACAGATTTCCTATTTGACTAAAACAGCGTTTTTAAAATTAAGTGCGTTGA
TTTGCCTCTTTCTACACTAGACCCATGGAGTAACTATTGGAAAACCATTGTGTTCTATGTATTTCAAGGTGCTGAGTCGT
TTGGTATCAGTTATTCGACGGTAACTATTCCACGTTAAAAGGTAGTCGCTGATGTAGGATCCGTTTCTAATTTGGCTAAA
ACAGAGTTTTTAAAGCTAAATCCATTGATATGCCACTTTCCACACTAAACCAATGCAGTT
>M00285:128:000000000-BF978:1:1103:11299:18402_1:N:0:46
AATGTCATCTGCCAACAGTCTGCCCCTGCTGTACCATTGAACATCCTAGTAAACCACAACGCCACCAACTTATATGTCAT
CGCAAAACTTGTTGCCTGACCAGTGAAACCTCCCTATATTCACCTCCACATCACTACCACATACCACAC
>M00285:128:000000000-BF978:1:1103:20207:18402_1:N:0:46
ACTTCTGACATCGATCTGCACTCGTATACACAATTTAATTACCAACTACTATTTTATAACATGGGACTTGTCCTTTTACA
AAGTTTCCAGTGGCCTTGCTTTGTCACCTTTGCTTAGTCCTGTTTCTATTCCTCTGTTGTCTTCTGTTCTGAAAATCGGC
>M00285:128:000000000-BF978:1:1103:10051:18404_1:N:0:46
CTGTTAACCTGGTTATATCTTTCTGATTTTATTTCAGAATGCCCTGGCTCGGAATGCGGTTGCAGAACTTAGAAGCCTTC
ATGGAAGTGACTACAAATATGGTAGAGTGGCAGAGACACTATTTAAGCATCCCTTTATATGCATCATAGAGTCATAGAAC
TATACAGCA
>M00285:128:000000000-BF978:1:1103:24302:18405_1:N:0:46
TCCACACCATTCCACCAGCTGGTATTTGGCCGGGTGAGGTTGTGAAAATATTCCAACTTCTGCCATCTTCACATTAATTT
ACACTTACTCAAACTCAATTGTGCCCACATAAAACTGGAACACTGGACTGCAAGGGAATTGACAGAACTAAACTTAAGGA
GCCAAGCATGGATATATGAAAGTTTTGCATAATCCTTAATTTCCAAGTGACATGATATTTCAAAAATATCATTTTGTTTC
TTAAGAATCTACTCTTGTTATTTA
>M00285:128:000000000-BF978:1:1103:28365:18406_1:N:0:46
GGTGAGTGAGAAAAGGGACAGAGGCGGAGCAGGTTCCCTGAAGCTGGAAAGTTCAGTGTCGGTGCCGTCGGGTTGTAGAC
GGCCCAGGGGGAAGATGAG
>M00285:128:000000000-BF978:1:1103:2907:18406_1:N:0:46
TGGGCTGGGTGCAGGTAAATGGGACTAGTAGAATAATGTTTCAGCACAGACTAGAAGGGCCAAATGGCCTGTTTTTCTGT
GCTGTAGTTTTCTATGATTCTATGCAGTTCCTTGAAAGCAGCATCACAGTTAGATAGGGTGATGAAAAAGTCACTTAGCA
CGCTGGTTTCATCA
>M00285:128:000000000-BF978:1:1103:26680:18410_1:N:0:46
CTTTCGCCATGTCTCCTTCTCACCATTCAACTCCTCCTCGATCTGTCTCCCTCTCCGTCTCTCTCTCTCTCTCTCTCTCT
CTCTTTCTCTCTCAAGCAGACACCATTATTGTCGATTTATTTATCTTGCTGTTGCTTCTTTGCCTTTCAGATTTAAAATT
CCGTCTCTCACACACAAAAAGAAACTGTAGAGATCACATGCGCACTGTCAAATGTGTGGTGGAGTTAAATCCCCTGTCCT
TGGTTCATCGGGAGGCACTTTCAATTGCGGAGGGATAACCATGAAGGCTTGGGTCAACTG
>M00285:128:000000000-BF978:1:1103:9231:18410_1:N:0:46
ACGGACGACCTGACCTGGTCCACTAACTTTATGGCCCTCACTAAGAAAGCTCAGAAACGCCTCTACTTCCTGCGGACACT
GAGGAAAGCTTACCCCCATCGCTCCGTCATGAAAACCTTCTATATGTGTATCATTGAGAGCATCCTCACTCAATGTATCA
CTGTTTGATTTGGAAGCTGCTCAGCTGCTGGGCGCAAGTCCCTCCAGGAGATAGTTAGGGCTGCGGAGTGGATCATAGGT
GTCTCGCTTCCATCCCTCGCAGACATGTACAAAGACCGTTGTGTGAGTAAGACCAAT
>M00285:128:000000000-BF978:1:1103:20571:18412_1:N:0:46
AAGGTAAAGTAACTTTTAAAAAATTTCTAATCTGCAAATATCGAAAAAAATGTGATCTAGGTAAATTATATTTATTAGAC
AGCTGTTCAAAAGATGCAAAACAGTTATCAATGAATAGATCACGAAAGCATACTATTCCCTTCCTTTTCCATAAAGAAAA
AGCCGTATCTAGTCTAGATGGTTGGAAAAAAAAATTAGATTGTATAGGACTTGACAAAACAAATTTAGTCAATCCAAAGA
ACTTACGAAATTGA
>M00285:128:000000000-BF978:1:1103:23389:18412_1:N:0:46
AACTTAAGAGTAGCATAAGCACTTAATGGTTTCATTCCAAATCATGGTTGATATATTGCTGTTATTAATTACAGTGTCCC
TGATAAAAGTGCTCAAGGTATATTCATGATGAGGGAAATAAAATAAGGTAGAATGCCTTCACACCAAGAATATCTGGCTT
GAGGCATTCTACTAAGTATGTAGA
>M00285:128:000000000-BF978:1:1103:20124:18412_1:N:0:46
CTTTAATCCTTATCAGAAGGGCTTGACAGCAATAATTTATGATTTAATTATGAAAATACGAGTAGATTCACTGGACAAAA
TTAAAAATGATTGGGAAATTGAACTCCAGATTTCTATATCTATAGAGACTTGGAAGAAAATTCTTCATTTAGTTAATACA
TCCTCAATGTGTGCCAGACATTCATTGATACAGT
>M00285:128:000000000-BF978:1:1103:3150:18416_1:N:0:46
GGATATAGCCTATCGAAATATTCATAGTTCTGTTTTCCTCTCAAAAGTTTTAATCTATGAATATTTTTGAAAAATTCTAA
GTCTAAACTGTTCCTTACAGCTTTTTAATTTAAACAATGAGGTTTTTTCATTTTGAGCTGTTGCCAATTAAATTAGGCAG
TGGAATGTCTTGTAGTGAACCACAAAATGCAGAGAAGTTATTTCATTTGGTGGGA
>M00285:128:000000000-BF978:1:1103:18792:18418_1:N:0:46
AGGGGAGGTACTAAATGAATACTTCTCCTCTGTATTCACCAAGGAGAGGGGCCTTGATGTGACGGTAAATGCTGACAGGG
GTAATGTTCTTGAGTATGTAGCTATAGAGAGGGAGGAGGTGATGAAATTGTTAAGTAGTATCAAGACTGATAAGTCTCCG
GGGCCTGATGGAATATTCCCCAGGCTGCTTTGGGAGGCGAGGGAGGAGATTGTTGATCCGC
>M00285:128:000000000-BF978:1:1103:18676:18419_1:N:0:46
ACCGGCTCTGTGCCTTGGACAGTAATCCCGGGATTACCACCTTTGTGCTTATGCTTTTCATCTGGATTCTGGACACTCAT
CCTCACTCCACTAACACCCACCCACCTTTATCCTATCAGTGACATTGTTTTCAACGTGTACCAGGACACCTGGATCACTC
CACTCTCTCTC
>M00285:128:000000000-BF978:1:1103:20659:18420_1:N:0:46
AGGTGTAAGAGATAGAGTCGAATAACTGTTACCAAACACCTCAGCACCTTGCAATACGTACACTTCAATTCTCTTCCAAT
AGGTAGCCCATGCGTTTTGTGTTGAAAGTGGCAAATCAATGGTTTTAGCTTTTAAAACGCTGTTTTAGCCAAATATGAAT
TCGTTTGCTATTTCAGCGATTAACTTTTCAGAGGTAAGAGATACAGTCGAATAACTGTTACCAAACGACTCCGCACCCTG
AAATGCATACAATACAATTGCTCTCCAAAGGTTACTGTATGCGGTTTAAGTTGAAAGTGG
>M00285:128:000000000-BF978:1:1103:10749:18420_1:N:0:46
ACCATGCTGTAAATAAAAAAAAACAGGAATCTATAAAAATTATAAGCACAAGTTGCATGACATTTTGGAAACCTGGGATG
TACAGTTTCCTGGAAGTGGGACAGGTGATTGGGTGGATAAAAGGTTGACAGTACTTTCCCATTTGAAAATAAAAGTGGCC
ATCATTGGGTTGAGGTACCCTTAAGAAGAGTT
>M00285:128:000000000-BF978:1:1103:11735:18420_1:N:0:46
CTGAGATTAGCTGGCAAAACGGAATGGGTTTAAATCTGGGAGCATCCAGGACTACATCAAAGTGAAGTTTATTGGTACAT
GCACAAGTACATGTATGGCACATGTGCGGTGAAAAACTTACTTGCCAGCAGCATCACTGGCACATCACTCTCAACCCGGT
GCCTTGACCACTAGTATCAGAAATCCCAAACCTGCCATTATAAGACGTTATGTGAGGGTGTGCTGTT
>M00285:128:000000000-BF978:1:1103:23595:18420_1:N:0:46
TCTCATGAGTGGTGATTTGAATCGAGTCTTCATTTTGTGAACACAAGCAATTTCGTCTGTGATTGTGGATTATAGGCTGT
GACAAGAGGTTTGTAATAACAGAGATTCATCTGTGGGTTGCCTATTCTGCAGATGAAGTGGTTAAGTGTGATATAATTAA
TTGGCATGAATCTTCTTGTATGACATAAACCAGAGAAAATAGCTCTTGAAAATTATGTAAGCAGCCATTATGCAGTCTAC
AATATTTTAGTACTAAAGGTGGGAAGTTTTCTTTTAATGAGCTTCTATTGTTTGAGCCTC
>M00285:128:000000000-BF978:1:1103:20000:18421_1:N:0:46
GGAAGGTGGAGAAGAAAAACTAGGATTTTGTTTTTGAACTTGAAAATTAAAAATTAAACACGGCTCTATTTATTTCAGTG
AGTTTGTAAACTTTTACACCTCATAAAACCTCACTCATGGCATTCGTCTGCCCTGGTACTGATGGTTCTATCGAGACACA
AAAGGCTGATTCAGGCTTACATGA
>M00285:128:000000000-BF978:1:1103:19377:18421_1:N:0:46
CTTCATTTGCAAAGGAGTTGAAAATGCATAGTGTTTAATTCCAATCAGCAAACATCCCCACTTCTGACCTGATGAAGGAA
GAAAGGTCATTAATGAAGCTACATTAAAAAAAGGCTTGGCCTGGGTCAGTGTACCAAGGAACTCTTGCAATGATGTTCTT
GGGTTGGAGTGACTGACCTCAAACAACCACAACCTTCTTCCTCTGGTTGAGGTATCACTCCAACTATTGAAGTGCTTTCC
CCTTGATG
>M00285:128:000000000-BF978:1:1103:4468:18423_1:N:0:46
TGCTTGGGTACAACCAGCAGATGGATGGCTTACATCCACTGATGTAGAAAGGGGAGTCAGCTTCCCATGCCAGGGGGAAA
GCAATTATAGAGCTAATCCACAAGGGAAAAATAAACTCAACTGCACAAATTATCATGCATTCAGGTTATGTAGTTGGGCT
>M00285:128:000000000-BF978:1:1103:10534:18424_1:N:0:46
TGACACCTTTCCACACCCGAACCAATGAGGTGCTGTTGAATTGCACTCACTGTGGTGATGCAGGGAACACACAGCTGGCC
TGAGCACAGAAAGCTCCCAAATCAGCAAAGGGATATTGGTAATTGGTTTACTTTTGTCACATATACTGAAAAACTTTGTT
TTGCATGCTATCCATACATATCATTTCATACTGAACATCTCAATACATAAGTACATCAAGGTTGTATGAAGGGAAAA
>M00285:128:000000000-BF978:1:1103:9741:18425_1:N:0:46
TCCATCAAGTCACCTCTCACCATCCTTCTCTCCAAAGAGAAAAGCCCTAGCTCACTCAACCTATCCTCATAAGACATGCT
CTCCAATCCAGGCAGCATCCTTGTAAATCTCCTCTGCACCCTCTCTAAATTTAAATTAAATTAAACTCTTTTTCATTTAA
ATTTTTTTTAAAATTTTATTTACAGCGTGGTAACAGGCCCTTCCGGCCCAACGAGTTTGCGCTGCCCATTTTAAACCCAA
ATTAACCTACCCGTATGTCTTTGCAATATGGGAGGAAACCGGAGCACCCGGAGGAAACCC
>M00285:128:000000000-BF978:1:1103:21060:18426_1:N:0:46
GGCTGCTAGATTTGGCCACCTCCCTTGTTAACGTCAGCTTTCTCCACCCCCATCTCCCTCTGCTCAGCAGCCACCGATCG
CTTGGGCTGCTTCCAGGAGCTCTGTCCTGTTTGGTCACAAGTGGCTTCTTCTTCTGGGCCGGACGCAGCATCTGCAGGGG
CCCTGGGATGAGCTGTTTGGTGAGGGAGGAGGTGATTCCCAGATTTGGGGGGCACTTCAACATTTCTGGGGCCCGTTGTG
TTGTTACTGGGCACGATGCTCTTCAAGTGGCCAAGTTGGTCTTCTCTTCTCTGAAAAAAC
>M00285:128:000000000-BF978:1:1103:17073:18428_1:N:0:46
ACTTTATACAATTGTGACAGGGGATTAATGGCTTTAAAAAAATATGAAGTACTTGTGGCAAGAGGCAACACACTCTTTTG
TAGCATGAAGATGCAGTGACTTATTTTACTTTCCAATCATGATAGATTTTTAGAGTAATCCAATACCACAGTGTAAAGAA
AATGTAATCTTGTGGTTCCAAATGAAATTTAGAGACTGCTGAACCTTCACTGTTGCAGTCTGCAACATTATCTTAGCCTT
TTATTTTGCTGTGCTTGCCCTTGTGGATTTCAATTATTCCACTTATGATCTGGCAAAAT
>M00285:128:000000000-BF978:1:1103:17605:18428_1:N:0:46
GTGAAAAGCTGTTACCAGCGTTTAATTCCCCACCTGGCTGGTCAAAACACAACCCTCCTGTCTGTCACACCAGCAGAGAC
TGAAGATCAAACCACAAGTGTGATCCCATCTCCACCCTTACGTATGGTGCCACTGGGTAAAAGGGGACCTCACCTCTCCT
CACCTGTTCTCTCTGCATCTTGAAGGGTTTATGTACTTAGCTAACCTATTCCCCTCGGAATATTCCATCCAGAAACACGA
GTTTGAATCCTATCTC
>M00285:128:000000000-BF978:1:1103:22563:18429_1:N:0:46
GTAAACATGCTACTGAAGGATTGAATTAGTCTGTCATGTTCTGAAAGTCTTTATACTCTGAAAGCAGCATCTCAGACAAC
TGTTTTTACTGACTGTTCAGCTGCCCCAGGCCTTTTATTGTGTCTGCTATTTTGCTTGAAGCCACTAAATCCAGAGCCAG
CAAATAAAGTTAATTGTCAATAGAA
>M00285:128:000000000-BF978:1:1103:23069:18429_1:N:0:46
GAGGTGGGTGTGTGGGGGTACTTAAGGAAATCTGAAGGGTAATGAGGAAACACAAAATATTGCTGGCAGACAAGATTAAG
GAAAATTCTAAAGCACTTTATGTATATTAAGGGCACGAGAGTAACCAGGAAAAGAGCAGCACCTATTAAGGACCAAAATG
GCAACTTGTACACAGAGCTGGAGGATGTAGGTGAGGTTTTAAATGAATAGTTTTTATCTGTACTCACTACGGAGAATGAC
ATTACAATTGAAGAGTTTGGGAGAGGGGGTAGTATCCTAGAATATGTTATTATATATCAT
>M00285:128:000000000-BF978:1:1103:21525:18429_1:N:0:46
AATTAGTGAACAGTCTTTTGCAACTTGAAACAACTCTGGAAAGCACCAAACATTTATAAAATTATAGCAATACCCAAATG
AAACCTACCAGCATCTAACCTATAAATAGCTGATAATCCTTTTATATAACACTTACAGGCATTGCAGGTGTGTTCCTTTA
TTCTAGTTAAAGTATGTTTAGGTGCAAACCTAAAAAAGGACATAGTGCAAAGATTCAAATTCTTCTTTCATTTCATGTTC
TCCGTAATTAAGAGAGAAAAATAGTTATAAATATGTTTGGGTGAACAGTACCATTCCTAC
>M00285:128:000000000-BF978:1:1103:10250:18431_1:N:0:46
CATTATACCACAGGTGGAGAGTGCCTTTAAACCACTGGAAGGGCAGAATGTGGAACTGCCTGACCTGGAAATCAGAAACT
CGGTACTAATACGAGATTTGGAGCACCCTAAACTGGGACCTCGGTGGAAGGGCCCCATCCAGATACTACTCCAAACTCCT
ACAGCCGTGAAAGTAAAGGGCCAGGAACGCTGGATTCATCTGAGTGACAGATTTGTTTTACAGAGTACATATGCAGCTGC
ATGAGAATCGCACCGTTTGCTACCCCTTGGCAGAACCAGTGGAAGGCCTTTTTTTAGCC
>M00285:128:000000000-BF978:1:1103:6913:18431_1:N:0:46
CATGGACTGTTTGACCTCTCCCTATAACTCAGTCCCTCAAACCCTGGCAATGTCCTTGAACCTTTTCTGCATTCTTCCTA
TATAATCTTTCCTATAGCAGTGTGACAAGAACTGAACACCATACTCGAAGTGCAGCCTCACCAACGTGTCCTCCTGAAGT
CAAAAACAAAGTCAATGTCGAGCTTATTTTCATATG
>M00285:128:000000000-BF978:1:1103:25199:18431_1:N:0:46
GCACGCCCATGTCAGACAATAGGCACAGTACTTAAATATTAAATAAATAGAGAATAAATTAAGTTAGAGTTTACACTGTA
ACTTCCATTTGCCATTCCTCAGCCTACTTTCCTAACTGATCAAGATCCCTCTGTAATTCCTAATAACTATCTTCACTGAC
TATGACACAGATCGGAAGAGCCACGTCTGAACTCCAGTCACTCCGCGAAATCTCGTATGCCGTCTTCTGCTTGAAAAAAA
AAAACAAAAAAACTTACAAACAAGCAACCCAAACAATGACAAACACTCTACACATGACT
>M00285:128:000000000-BF978:1:1103:25135:18431_1:N:0:46
GAAATCAGCAGGCCAGGCAGCATCCATGGAGAAAAGCATGCAGTCAACGTTTTGGGTCAGGACCCTTCCTCAGTTCTCAA
CTGAAGTCATCACAGAGGTGTATTACAAGAGATATTTATCTCCAGTTATGAGGAAGGGTCCTGACCCAAAACGTTGACCA
CCTGC
>M00285:128:000000000-BF978:1:1103:18746:18432_1:N:0:46
GGAAATCTTGCCTCGGAGATCTGAGTAGTAATCCCAATACAAACTGAATCTTCAAGCAGGACTAGAGAACACAGGACTGC
TCTGAAGTAGACCACTCTAAGCAGCTAGGAGCAAAAGTATACCCAAAGGTTGACCAATCCTCTGGCAACTAGTACTACAG
AAACCCAGGTACTTATGCTAGGCCCCTGATGGGGCTCAGGTGTGTGTCATTGTGCAATCAGTCCAGCATGGAATCCATGT
GCTGTACA
>M00285:128:000000000-BF978:1:1103:7295:18433_1:N:0:46
GTGGCACGGTTGCACCTCCTTGTCAGTGCTTTCACTTAATCAATTCATTTTTCAGGATGTGGACATATGCTGCCAAGGCC
CATCCCTGGTTTACTCCCATCACTGGTTTGCCTGTGAGGAGGTGCTAGTGAACTGAATTTTAGAATCGTCACCTCCTTAC
TGGTGAAGGTGCTCCCTCAATGCTATTGCCTGGAGCATTCCATGGTTTAGAGCATAGAACTGTACACGATGTTTTGATGA
CCTGTATAAACTTACTCCCTGATCAACCTAACCCTTCCCTCCATTTTCTTACATCCATGT
>M00285:128:000000000-BF978:1:1103:28057:18435_1:N:0:46
GATCTACACTCTTTCCCTACACGACGCTCTTCCGACCTCACCCTTTCGCTTCCCGTCCTCCTCTCGATCCAAAACAAACA
TAAACGACAGCCGTCGCAGCCACAGAACAAACTAAAGTAGTCACATCACGAGCAGCTTCGGGAAAAAGAGGAAAAGAAAA
TCTAACAAGAACATAAGCACCTAAGTTTAATAAAACTCCTGCTACAATAACTGAACCTGCTGCTGGTGCTACCACGTGAG
TTTCAGGTAACCAAATATGCATAGGCAACATAGGAAGCTTAGTTGAAATCGAAGCGAAA
>M00285:128:000000000-BF978:1:1103:24497:18436_1:N:0:46
CACTGGATTCAGTTATGTTTGTGGAGACAGTACTTTCGGGTATCTGCTGTAAGCCACCCATGACTCAGAAACACGCAGGA
CGGCAGGGATCACTGCTGCCCATTGGACTGTGAACTTTGTACCAACTTTCAGGTCTTGATCTCTGAACATTCTTTTTGTC
AGAAGTGATGCCTGGCGCACTGATGACAGTG
>M00285:128:000000000-BF978:1:1103:26392:18436_1:N:0:46
GAGCCATATTTATATTTTTCTGTCGTTCATCAGGCAGAAGTTGAAAAGGCTAAATTTGAAACTTGATCCAGCAAGTCATC
CTTTCCTTATGAAGCTGTGACAACATTTAAGGTGGCTGGGTACTTAGACCTTGTGTATAATTTCTGAATTCTGCTGCATG
CTGCATTAATCATTGTTGAAAATGTGAGGAAGTGGCATGGCTTTGCATCTGTTTGTGCCTATTACTTTTGTTGGCTGA
>M00285:128:000000000-BF978:1:1103:24550:18437_1:N:0:46
ATGCTTTTTAAATGTTGTCAATGTACCTGCCTCAACCACTTCCTTCGGCAGCTCATTACATATACCCATCTCTCTCTGGG
TGAAAAACTTGCCACTTTATATTTTTCCCTACTCTG
>M00285:128:000000000-BF978:1:1103:28145:18437_1:N:0:46
GGCCCCCTTCTGGTTCGGGTGTAACCCGTCCTGTCTGTACACATCCCACCTTCCCGAGAATAAATCCCAATGATCCAGAA
ACATAAAACCCTCCCTCCTGCACCAACTTCTCAGTCACACATTTATCTGCCATCTCCTCCTGGCCCTTCCTTCATTATCG
CAAAGCACCGGCAGCAATCCCGAGATCACTACCCTCGAGGTCCTTTTCCTCAGTCTCCTGCCTAGCACCATACAGTCTCT
CTTCAGGACCTCATCCCCTTCCTCCCTATGTCCACGACTTCTGGCTGCTCCCCCTCCCCC
>M00285:128:000000000-BF978:1:1103:23828:18439_1:N:0:46
GCTTTTTTTTGGTACCGGGATGATAGTGGGTACAATTTCTCCAAAATTCTGGGTAAAGCGTTCATTTGGCATTTGCTCAT
GTTATTACTACTTTAACATACCTTGTGCTTTTTCTGAAGTAAATCCAAAGAGTGATGATTCCACACAGCATTTAAAATTT
GAACCTCACTGAAAATCTTAGATAATAAGCACAGCTTGGTATGTGCCTACTCATTATGCATTTACAATCTGTGGCTTGTT
TCTAAAATTGGTTGGTGTGGTGCTACATGATTTAAATTAGGCAGTGAGTCAGAAAGAAAC
>M00285:128:000000000-BF978:1:1103:3528:18439_1:N:0:46
GCCACCACCTGCAGGTTGCCCTCCAAGTCCCACTCCATCCTGATTTGGAAATGTATCCAATGAGAAAGAGTTGATTGATA
TTGTCATAGTCGTAAGTACAGAAGCAGGCACTTCAACCCACTGTGTCATTGCCAACCATTAAGCACCCATCTCCACTAAT
CCCATTTCCCTTTCAAATCCCCATTAACTTCCCCCTCTGATTCTCCTGCCACCCACCTACACTTGGGGCAACTTATCGGC
CAGCACGTTTTTTAGCATGTGGGAGAAAAACT
>M00285:128:000000000-BF978:1:1103:16696:18440_1:N:0:46
TCTGTGACAAAGGACTACAGTCCGGGCTCCTTCCACTACTGAACATTTGGGGGACTGAGCCGGGGGTGGGGGAGAAGCCC
CTTAAACAACAGAAGTCTGTATCACCCCAGAGTGGCCACATGAGTGACAGTGGTGCTACGGTCTTAAAAAAAAGTGTTAA
CGTTACTGAATGTATTGAC
>M00285:128:000000000-BF978:1:1103:18645:18441_1:N:0:46
CCTATTTGGCTAAAACTGTGTTTTATAAGCTAAATGCATTTATTTTCCACTTTCTACACAAAAGCATGGAGTACCTGCAT
GAAAACATTTGTAGTGCATGTATTTCATGACGCTGAGATGTTTGGTATCATTTATTAAA
>M00285:128:000000000-BF978:1:1103:24626:18443_1:N:0:46
ATTTTTTGTTCCCTTTGTCTGGCTCATCAAAGCTAGTGCCATGTGCTCTGTGATTGTTTCTTTGTTTTAAACTTTTCAAT
AAAACTTTGTGAAGCACTAAGTTTATTTCAGCTCACTCCTGGACTCCTGAAAGAACCTGTGGATTTGAAAATAACCGGAC
CCAACAGTGACATGCCAAATTCCTTTAGCCTCCTAAGGAAGAAGAGGAGCTGG
>M00285:128:000000000-BF978:1:1103:20809:18443_1:N:0:46
AGATGCAACTCAACTTGTCACACACCCATCATTCAGCTATGAGCAATCTCTGTGAATCAGGACTCACACCGAACATTCGT
AGGCTTTACCTTCCCTCATACACAGTGCTGCTCCAAGCTCACCCCTGCATTCATCGAGCACACATACTGCTGGCAACAAC
CACTTCATCCAAGATGCACAGAACTCTTCCCTCTCTCTTACAGGACAAGTTGGTACAAAACGAGAGGCAGGATGAACTAA
CTAGAGGTTCATGCATGCATGTCCAAACCCTATGGAGGAGGCAATGTTAATCATTACTGC
>M00285:128:000000000-BF978:1:1103:25636:18443_1:N:0:46
ATCGGTATTTACTCAGGAAACTGGTATCATGGATATGGAAGGAAGGGAAACAAGCACTGGTGTCATGGAACATATAGAGA
TTAAAAAGGAGGAGGTATTTGACACTTTACAGCAAATAAAGGTAGATAAATCCCCAGGGCCTGACAAGATATTTCCTTGG
ACCCTGAGAGAGACTAGTGTAGAAATTGCAGGGGCCCTGGCAGATATATTTAAAATGTCCTTAGCCATGGGTGTTGTGCC
GGAGAACTGGAGGGTAGCTCATGTTGTTCCATTGTTTAAGAAAGGCTCAAAAAGTAAACC
>M00285:128:000000000-BF978:1:1103:3124:18444_1:N:0:46
CTTCCCCCCATATCCCTTGATATCCTGACTAATTAGATACCTATAAATCTCTTCCTTAAACACCCCCAATGATCAGGCTT
CCACAGCTGTATGTGGCAAAGAATTCCACAAATCCATGACCCCCTGGCTAAAGAAATTTCTCCTCATCTGTTTTAAATGG
GTGCCCTCTAATTCTAAAACTGTGCCCTCTTGTCCTGGATTCACCCACTAAGGGAAACAACCTATCTATATCTACTCTTT
CCAATCCTTTCAACATCCTAAGTGTTTCTAGGAGGTCCCCTCTCATTATTCTATACGCC
>M00285:128:000000000-BF978:1:1103:28486:18446_1:N:0:46
CATTAAAAAACAGAAGGTAGATTACATTTCATCTATAAAAGTATTTATTGTAGGAAAGCACCATTGTTTAAAAGTTCATC
CTATTGACAGTTCTAAATGCTCGTTTAAAAACATCAATGGAATGAATTCTAGAGGCAGAGCTTAATGTGCTTGTGCTACT
GACTGGAGATGAATTTCTATGCATGTATGGCTGTGCTAGGGCACACAGAATGTACGATGATTTTTTTTGA
>M00285:128:000000000-BF978:1:1103:16666:18447_1:N:0:46
TGGCTCTTTTTGCTTGAAATAAAAGACTGATTTTTAGACCAAGTCTGACCATCTCTCAACTGATGTGTCCCCACCTGGAT
CAGCATCAGTTTTCATGTGCCAGTATGTGAACTAAGATAAGATAAGATTTCTTTATTGGTCACATGTACACCCTTGAAAA
CCTTCCTAACTTCCACAAAGGCATTCTGTTTTCTCTTGTTAGAGGCTGTCCCTCAGCGTCATTACTGTAAGTAATCATC
>M00285:128:000000000-BF978:1:1103:17326:18448_1:N:0:46
CAACGTTTTATAAGATGAATCCATTGATTTGCCACATTCTGCTCTGAACTCGTGGCGTAACTGCTGGAAAACAGTTGTAG
TGTATGTAATCCATGGTTCTGAGTAGTATGGCAACAGTTATTTAACTGTCCCAATTACCCGTGAAAAGTTGATCGCTGAT
ATAGCAACAAATTCCATAATTGGCTAAAAGAACGTTTTGTCGTGGAATGATTCAAT
>M00285:128:000000000-BF978:1:1103:17064:18449_1:N:0:46
ATCAATGTGCAACTCCAAGATACAGCGATGTAGTTAACTCTTAACTGCCTTTGACATAGCCTAATCAGCTCCTCTGTTCA
GTGGCAATTTAGCTTTGCTAGCATAGTGCCATGAATTAATTAAATGAGTTGAGAAATGAAGGGCATAATACTACTTTGGG
CACAGTTATAAGTGAGAATTTGGAGATACAAAGCACAGATTACAGTTGGCTGGGTGATCTCTTTAGTTGAAAGCTGTAGT
GTGAGGTAGTCTTCAAGCAAGGACAGCA
>M00285:128:000000000-BF978:1:1103:7322:18449_1:N:0:46
NNNNNNNNNNNNNNNNNNNNNNNNNNNNNNNNNNN
>M00285:128:000000000-BF978:1:1103:13375:18450_1:N:0:46
ATACAATTTTTTCATTTATGTCTGAAGAGGCTGTGGATGGCTGGTGAAAAGAACCACACACTTTAAACAAAGACAGTCCT
GTTTATTACAGTGAACACCAATGACACAATTTTACAAATATTTTGCAAGTTTACTTTTTACTTTCTCAGGGAGGGTTGTG
GCGTGGGATGGAGAAGGTGAAACAGA
>M00285:128:000000000-BF978:1:1103:8836:18450_1:N:0:46
GTACTGTTATTGTTCTTATTACAGAGTGGGTTTTACTGTAGGCAGAAGCATAAGCTGGATTCATTAGGAACATTTCTGTC
CCTGCTGAGAATTCTTGTCCATTAATTTTCTGTTCAGCATGTTCTCTTTGTTTATTTATCCTATGCACCAGTTTGATTGA
TGTACAACCCTCATTAAATTA
>M00285:128:000000000-BF978:1:1103:20867:18451_1:N:0:46
CTCTGAATAGCAGCAGAGACAGTGAAGAGCAGATGCAGAGGTAGATTTTGGAAAGGCACAAAAATAACAAGGTTGTTGCC
ATGAGTGATTTCAACTTCCCTAATATTTGTTGGCACCCCTTCAATGTAAAGGGGATAGATGGGGCAAAGTTTGTTAGGTG
TGTCCAGGAAGGATTCCTGACACAGTGTGTGGACGGGCCAACTAGAGGAGAGGCCATTCTGGACTTGGTACTAGGTAATG
AGCCTGATTAGGTTTCAGATCTCTCGGCATTTTGGAGACAGAGGCCATGGAGTTGACCTT
>M00285:128:000000000-BF978:1:1103:7118:18451_1:N:0:46
GATCTTTATTAGTCAGATGTACATTGAAACACAGTGAAATACATCTTCTGCGTAGTAATTTTGGGGGGCAGCCTGCAAAT
GTCGCCATGAATCCGGCACCAACATAGCATGCCCATAACTTCCTAACCCGTACATCTTTGGAATGTGGGAGGAAACCGGA
GCACCCAGAGGAAACCCACACAGAAACAGGGAGAATGTAAAAACTCTTTACAGAC
>M00285:128:000000000-BF978:1:1103:20061:18452_1:N:0:46
GTAGATTATAGATACCCTGTTCACCCCATCTATACTCCTTATAGTTTTGTACACTTCTGTCAAGTCCCCACTCAGCCTTG
TCTGCTCCAAGAAAAACAACACAGCCGATCTAGTGTCTCCTCATAACTGAGATACTCCATCCCAGGCAACATCCTGGTGA
ATATCCACTGCTCCCTCATGTCCTCTCACTTCCTCTCTATGTTGTGGCAACCAAAAACTGCAC
>M00285:128:000000000-BF978:1:1103:22113:18452_1:N:0:46
AGAGTTTTACAGCACGGGAATGAGCCTTTCGATCCAACTCATCCATGCTGACTGATTCCAATCTACACCTATCCCATTTG
CCCACATTAGGCCTGCTTCTCTCTATGCTCTTCCATGCCAAGTACCTATCTAAAGTGCCTATCTAAGGGCGGCACGATAG
CGTAGCGGTTAGCGTGCCCCGTTACAGCGCCGGCGATCGGGGTTCGATTCCCGTTCGCTGACTGTAAGGAGTTTGTACGT
TCTCCCCATGTCTG
>M00285:128:000000000-BF978:1:1103:11740:18455_1:N:0:46
TGGCCCATTTATCCTACTCTATTCATGGCAGATCTTCTATCAGCTCTACCATATTCCTGTTCTTTCACCAGACCTCTTTA
TGCCTTTTGTGTCTAGAAATCTTAAATATATTCAGCACCTTGGTCTGCATAGCCTTCTGTGGCAATGAATCCCACAGATT
CACCACCTCCTGGCTGAAGAAATTCCTCCTCATCTCAGTTTTCAAAGGACATCCCTTTATTTTGAGGCTGTGCCCTCTGA
TCCTAGACTCTCCTACTAAATGTAAACATCCTCTCCATGTCCACTCTATTCCAGGCCTTT
>M00285:128:000000000-BF978:1:1103:25017:18457_1:N:0:46
CACCTATTTCCCTTTCTTTTGGTTTTATGTTTGCAATGTTTTGAATATGGAATAATAATGTACATCTTATTCATTCACTG
GATGTGAGCAACACTGGCAAGGCTAGCGTTGACTGTATTTCTTCTTGAGGAAGTAATGGTGAATGGCATCTTACATCCTC
TAGTTTATGTGGTGAAGATACGGGGTCTCAGGGCATGAACAAATGATGAGGAAGCAGTGATATGTGACCAGGAAGGGCAG
CTGG
>M00285:128:000000000-BF978:1:1103:24021:18457_1:N:0:46
GGAAATGTGCTTAAAACCCTCTTTTCAAGAGCTATGACCAGCTTAATTCCATCTGAGTATTTTGTCTTTTATTTGACTCT
GTATTTCATAATTTTCAACAAATAATTGTGCCCTAGTGAGTCTGAACTGCATATCTCATATCTATCTCAGTGTCATTCAA
CTGTTCTTTCACTGTAAACCTTGATGCCATTAAAATCATGCACTTACATATATATTTTGTAAAAGAAAATTGCAGTGATT
TTAAAAGTCCATCACTTACAGCAAATGTGTCTTGGTGGGAGTGCAAATGGTATAGTAGG
>M00285:128:000000000-BF978:1:1103:11589:18458_1:N:0:46
CGATGAAGGCAAGCATGCCATATGCCTTCTTCACCTCTATTTATTGTCTACCTGCACAGCACTTCCTCTGTAGCTGTGAC
ACTTTGTTCCGTTATTGTTTGTACCTGTACTACCTCAATGCACTCTGTAATAACTCAATTTAATTGCACTGTGTAATGA
>M00285:128:000000000-BF978:1:1103:24632:18459_1:N:0:46
TGTTTAGCGATCTGGTGAGGCATATATTTACTTAATTTGATGTGCAAAAGGGAGTGAAGCTCCTAAAATAGAACAATAAT
GAAAACTCAAGTCCGAAGTTGTGCTCAAGGGGTAACCATCTGGGGCATTGAATAACATTTAAG
>M00285:128:000000000-BF978:1:1103:23185:18460_1:N:0:46
ATAGCAAAAGCTTTTTTAGGTATGTGAAGAGAAAGAAGTTAGTTAGGAACAATGTTGGACCCTTGAAGACTGAATTGGGT
GAAATTATTACGGGAAACAGGGAGATGGCAGTCGAACTTAATAAGTACATTGGATCTGTACTCACTGAAGAAGACGTAAG
AAATCTCCTAGAGGTACGGATGGACAAAAGGCAGAGGGTGACAGAGGAAATGAAGTGTATTGACATTAGGAAAGAAACGG
TGATGAGTAGACTAATGGGACTGAAGGCTGACAAATCCCCAGGCCCAGATGGTCTGCATC
>M00285:128:000000000-BF978:1:1103:26158:18460_1:N:0:46
CCGTTTAATACTCCAGTCTGTCCATACCTGGAGCATTGTGTCACACTGTGATTGTTGACAGAGACACGAAACTAATCCTT
ACTGTTAGACCTATTCAGCTGGTCTGGGACGTTACTTCCTTGTAAAATAAAGAGAGACGTTCGAACTGCCAAATTAAAAC
ATTTAGAGGGTTCGGCTGCAAGTTTCTTTTTCTGCCAGAGTGTTAAGCGGGTAAAGTAATAGAGCCAAACACCAAGAATT
GTTGAGTGAGTGGTTAGATGTAATCGGGAACCTTCGCTGTTCTGGCCATATCC
>M00285:128:000000000-BF978:1:1103:26616:18463_1:N:0:46
GAACTACACTCTTTCCCTACACGACGCTCTTCCCTTCTCTACACCACTTTTTCCCTCCACTCCTCTCTTACGACATCGAG
ACCCTTTGCGCACTCTACGGCAGCATTGCAACATCAACAATCGCTGTGTCCACTTCCACCTTCTCAAATAACCGTGCCGA
ACGGGAGTGCAGGAGAGCAGGCGGCTGCACAGCCGTCCCCAGAGACCAGACGGTATGAGAAGATCTGGTCGACCACTCCG
AGCACGGAACGCGCCTGGCGCAGGAGATAAACAGCAAGAGAGAAACACCAGCAAGACGC
>M00285:128:000000000-BF978:1:1103:14677:18465_1:N:0:46
GTGAACTTTTTCTACTGAATATGAAAACCTCAATTTATAGCCAGTTACCCTTTAGATTGGTAACTGTTTATTTTATGTAG
TTAGGTGTTAAAATTACTAATAAACATAAGGATTTATTTAAAGGTAAGTTTTTACCCTTATTCAACCAAGTTAAACA
>M00285:128:000000000-BF978:1:1103:4456:18468_1:N:0:46
GATAATTATTTATCGTTCCGGTAATTAGTAATCCCTGCGTGTAAGGACTCCATAGCAAGCCGAACTGAGTTTTTCGAGGA
AGTGACAACACTAATTGATGAAGATGGAGCGGTGGATGTGGTGTATGTGGACTTCAGTAAGGCGTTTGACAAGGTTCGCC
ATGGTAGGCTTACCGGGACAGTCTCTCTTCTCCCATCTTCCATGGGGTAGAATATACAGGAGCCTGAGGGCATGAACCAC
CAAACGTAAGGACAACTTCTACCCCTACTGTGATAAGACTATTGAAC
>M00285:128:000000000-BF978:1:1103:5343:18468_1:N:0:46
AAAGGCCTCTGCACATTCTTCTTCACTATTATATCCAAGTATCTGCCACACTGCAGGCACATCTAAACTGAGTTGGATTT
AGCTTTCTGCTTGTACTCACAGCCCGGACTGCACCCCCATCCC
>M00285:128:000000000-BF978:1:1103:20071:18468_1:N:0:46
CTTGTTCAGATTCCTGTCACAAAGGCGGAGGCTTTGGATGTTCCAGGAGGATGAAAGGTCGATGCATATTCCAGTCTCTC
TGAGATGGATCCAAGGCTGCAGTGGAAAGTGTGTGGGGGAGATTGCCAGGTCGTGACAGAAATGATCAAATCATCTCTGA
CAAAACTCTCAGAGAACTGGATGACATCAAACGTGATTCTTTCATTCAAGAGGGGCAGCAGGAGTAAACCAGGCTATGAC
AGGCTGCTGAGATTGAAGGTCGGAAACGAATCGGAAAATTTTGGGTGTACAGGCTGAATC
>M00285:128:000000000-BF978:1:1103:8224:18470_1:N:0:46
GGGACAGGTGGTGCTGGGACTGAGAACGCAGTGAAAGTTGAGGCAGGGATTATCAGTGCTGGGACATTTGGAGCTCGGTC
CTTCGGTACTGCGACAGTCAAAGTGGAGATCTTTAGGGCTGGGACATTCGGATCTGGGTCCATCAGTGCCAGGACAGTGG
GAACTGTGTCCATTGGTGATAAGGTAAGAACTTTATTAGTCACATGTACATCGAAACACACAGTGAAATACACCTTTTGT
GAAGTGATTCTGGGGGGCAGCCCGCAAGTGTCGCCACGCTTCCGGCGCCAATATCGCACG
>M00285:128:000000000-BF978:1:1103:9989:18470_1:N:0:46
ACTTTTTTTTAATTCAGAGAAACAGAGCTGACTACATCATATTGTTGACTATATCTATTGAAAATTTTAGCCCAGTTTTT
TTTCCTTGTTTTCTTTTTTCTTTTTTTTAAATTCATTTTTGGTTTAATTTACTCTATATTATTATGATTTTTTAATTGAT
TTGGTTTTTTTGTTTTTTTTTCTAATTATATAACAAATCTTTTTCTTTTCTATCTTTTACATTACACTTATGAACTTAGA
GATT
>M00285:128:000000000-BF978:1:1103:21519:18471_1:N:0:46
GTAACCTCATCCTTGACAATCGATTCCAGTATCTTTCCCACTACTGACGTCAAACTAATTGGTCTGTAATTACCTTTATG
CTGCCTCCCACCTTTCTTATACGGTGGAACTACGTTCACTACTCTCCAGTCCTCTGGAACCAT
>M00285:128:000000000-BF978:1:1103:28629:18473_1:N:0:46
CACTGAATATTTCTTTCTTTCTTTTTCAATCTTTTTATTGATAACAAATCAATACAGGTTAACAACAATGTTTACACTTG
TATTACAGAGATATCAGGTAACAATGATAGGTAATCATTAAAAAAAGCAATAAAGTATGATATATATAAAATAAATATTA
ACAAAAAGATTGTTGG
>M00285:128:000000000-BF978:1:1103:12964:18474_1:N:0:46
CCCGTCCCCGTCCCCGTCCCCGTCCCCGTCCCCGTCCCCGTCCCCCTCCCCGTCCCCGTCCCCCTCCCCCTCCCCCCCTT
ACCCCAGAAACCCACCCCCACACCCCCCACCCGCAGCCATCCCCCACACGACAGGTTTCCCTTCGCCCCGGACCCCCCCC
CCGCCGGACCGCTCCCCCTCCAGATCTAGGACTTTTAATTATTTATAAAAGAAACAAAAATAAGTAAAATTACTCTCCTG
GAACTAAGACGGGTAAATCGCAAAAAAAAATTTTAAAAAAGAAAATCAGAGTTTTATAGG
>M00285:128:000000000-BF978:1:1103:15280:18474_1:N:0:46
NNNNNNNNNNNNNNNNNNNNNNNNNNNNNNNNNNN
>M00285:128:000000000-BF978:1:1103:21271:18474_1:N:0:46
AAGGCTCAGCCTTGCCTCGCCCGGGAACACACGAGCAAATAGTAGACAGATGTCTCCTTCATTAAACTAATTAGACTGAT
TACTGCCTGGGATTTGAAGTCTTTACCTCATACCACGTTCACTGAGCACATTGCCCCTTGTCAAGCTGCCTCGATGTGAG
ATTTTAACGCAAATCAGATCTGAGCAAAATGGCAAAACAATCAAGCTGCAGCCAGCTTGCTGACAGGTTGGCTCAGAGCC
CGGACTTCAGTGAGCATTTGGGCTTCCTGGCCAAAGGTATCAGGGAGTGTTCAGAGTAAC
>M00285:128:000000000-BF978:1:1103:11546:18474_1:N:0:46
TGCTTTTTAGCATGAATATTCATATCCATGAAAATTCTCTTGTCCTTGATATTGTTCCAGCTTAGTTCATTTAACCAAAC
CCTACAGATTTAATTTGGATAAGTGCGAGGTGTTGCATTTTCGGAAGACAAATGAGGGTAGGGCTTTCACAATGAATGGT
AGGGCCCTGGGGAGTGTTGTAGAACAGAGGGACCTAGGGGTACAAGTAGCTGGTTCCCTGAAAGTGGCATCACAGGTAGA
CAGGGTGGTGAAGAAGGCCTTTGGCACGCTTGCCTTCACCAGTCAGGGCGCTGAGTAC
>M00285:128:000000000-BF978:1:1103:16068:18474_1:N:0:46
GAGTGGGTAAGACAGAGGTGATGGGATGGTGCGCTCCTCTGTACGTGGGACCTCAGTCATTTGGACCTCGTCCTCCTATG
CCCTGCCCATTTATCACATCCTACGGATTGCTGATACTTGAGTCGGCAAGAACAATAAACTC
>M00285:128:000000000-BF978:1:1103:14484:18477_1:N:0:46
GAGGTGAGTTTCATCGATAAGATGAGCTTGAGTGTATGAAAGGATAAGATATCTTTATGAGTCACATGTACATCAAAACA
CACAGCGAAATACATCTTTTTGCATAGAGCATTCTGGGGGCAGCCCGCAAGTGTCACCACGCTTCCGGCACCAACAAAGC
ATGCCCACAACTTCCTAACCCGTACGTCTTTGGCATGTGGGAGGAAACCAGAGCACCTGGAGGAAACCCATGCAGTCACA
GGGAGAACATACAAACTCCTTACAGACAGTGGCCAGAATCGAACCCAGGTTGCTGGCACT
>M00285:128:000000000-BF978:1:1103:2928:18477_1:N:0:46
AACAACTCAGTATTATCCAAAGGCTTAGTTGGCATTAACATGCCGCAGCAGAGAAAAAAATAGACTAGTGAATTTCCTAA
GATTTTCTGCTATGATTTTCCCTTAATTTGTTAGCTCAACTTGTTTCCACTGCCAACAGCTGACTTTTAACCATCAGGGC
TTCCCTGGTGCTTTTTACAAATCACATGGATGCTGCATAATATTTTCTCATTCTATCTTTACAGTTTGCTAAAAATCTGA
AAACAAGACAAGTAAGAAACACATAACTGTGGAGTAACCTGGAAGGGAGATCAAAATAA
>M00285:128:000000000-BF978:1:1103:6465:18477_1:N:0:46
ACATGTTGTGGATACTCGGCAGCAGGAGCACGTCTACTCAGAGAAGAACATTCTGCTTCAGACCAAATCCCAGTTCATTG
TGAGGTGAGTGAGCTTCGTTCTCCAGAGGATTTAGGATTTGAGGCCAGTTGTGCGCACTTTCCAATCATTCTCAAGACTG
ACTTATTTCCTGAATGGGATTGGGGT
>M00285:128:000000000-BF978:1:1103:12686:18480_1:N:0:46
ATGTGTCAATGATAAACCGATTACCACGGCCAGATCCAGGTATATTCAAGCTGCTGGACGTTGTTGCTTTCAGATCACGG
TAAGGCTGGCTGTTTGCCCCTCTGCACACTAACTGCAGTCTTGTTTGTCTGTAGGGAGCTGCCATTCCAGAAGGTAGACA
TTGTCTACATCTACAGGCAGATAGATCAGAATTGGTATGAGGGGGAGCACCATGGGCGTGTTGGCATCTT
>M00285:128:000000000-BF978:1:1103:24264:18481_1:N:0:46
GGAAGGATTCATAGCCAAGGTGCCTTAAAATTGCAGGTTATTTATGTTGTAATTTCATGTAAATTGGCCCAAAAACCTGG
GGATTATAAAAATAACATTATTTTTCTGTTGATTTTGCTAGGTCAGAATAATTCTAAGCTTAAATATAAGTTGTTTGTAG
CCTTTTATAGGAGGGTGTATGCACCTTGCAATATTTTTGATGCTCTGT
>M00285:128:000000000-BF978:1:1103:12157:18483_1:N:0:46
AATTAATGTCAGAGTCATAGAGTAATACAGCGGGGAAACAGGCCCTTCGGCCCAACTGGTCCGTGCCGACCAAGGTGCCC
ACCTGAGCTAGTCCCATTTGCCTGCATTTGGCCCATATCCCTCTAAACCTTTCCTAACCATGGACCTGTCCAAGTGTGTT
TTAACAGAATTAACAGAAAGTTAATGGAATCCCCCTGTATTCCATTAACAACATAAAGACGTGCATCACTATGATACCTT
GTTGGAATGTTCCAGAGTATCCTAAAGCCAATCAAGCACTCACAAACTGCAGTCGCTGTT
>M00285:128:000000000-BF978:1:1103:14275:18484_1:N:0:46
TCAAAGTGCAACACCTCACACTTGTTCGGATTAAAATTCATCTGCTATTTCTTCATCCGTATTTCCAACTGGTCTATATC
ATGCTGTATCTTTTGTCAATCTTCCTCACAATCCATAACTCCACCAATTTTTGTGTCATCTGCAAATTTACTCGTCAACC
CACCTATATTTTCATCCAAATCACATATATATATCACAAACAACAGAGCTCTCAGCACTGATCCTTGTGGAACACCACTG
GACACAGACTTC
>M00285:128:000000000-BF978:1:1103:21775:18485_1:N:0:46
GATCTACACTCTTTCCCTACACGACGCCCTTCCGACCTCGACCTCACCCTTTCCCTCCACCACGCCCTTCCCAACCTCAC
CGCCCACCTTGCCGGTCATCCCGGGGCCCGTGTCGCCGCCCGACCCGGCGGCGAAGATCACGGCTTCGCAGCCGTCGCAG
ATGCCCTCTTGCAGGTCGGTCAGCTCTCCATGGCGCCATGTGACGCCTTCGGGCAATTTGGAGGTGTCCGAGCTTTCGCG
CCCCCGCGCGGTGGGGGTGTGGGCCCGCGAGATCAGCTCTTTGGCGAGACGGAGGACAGG
>M00285:128:000000000-BF978:1:1103:22151:18486_1:N:0:46
AAAGGAGATTTATGAGGCAAGTTTTTTTACACAAGAGCCTAGGTGTCTGGGATGTGCTGACAGGAGAAGTAGTTAAGATA
AGAATGCTTAAGAAGCATTTAGACGAGGAAGCTTGATGAGGGCAGTGCAGTGGATGTAGTCTATATGGATTTTAGTAAGG
CATTCGATAAGGTTCCTCACGGCAGGCTTCTTCAGAAGGTCAGGAATTGGCTTGCCTGCAGAAAGCAGAGGGTCGTGGTG
GAGGGAGTGCCCTCGGATTTGAGGGCTGTGACTAGTGGTGTCCCGCAGGGATCGGTTCTG
>M00285:128:000000000-BF978:1:1103:20592:18489_1:N:0:46
TACTCCTGCTCCTATTTCTAATCTTCTTCTGTTTATCTTCTTATGAACTGGAAATAAAGTGATTGATGGTTATTTTACAC
AGCTCAGATGTTGGCTCAAGTAAAATGAAAAAGGTAAATTCCATGGAGACATAAGAGACTGCAAATGCTGGAACCTGGAT
CAAGACACAAAGCAGTGGAGGAACTCAACGGGTCAAGCAGCAACTATGAAGGGAAATGGACAGTTGTCGTGTCAGGTCAA
GACCCTTCATCTGAATCTTGAAATTCCACCTGCCAGAAGGGTAGGCATGGAGCCTGTTCT
>M00285:128:000000000-BF978:1:1103:20770:18490_1:N:0:46
GCCAGTAGATGTGTCACACAGGAGCCAGATCGCCGTAGGGCCAACAGGAACATCTTCCAGCCGGAGTCCCGAGAGCGCTG
TGCGGTATGCTGGGATCTCTTCATCTGTCTGTTGCGCTTGTGCCAGCACCGTGTAGTCGATGCCTGTGGCTGGGGTGGTC
GCTGAATGGATGTGGGGACGGGACAGTGTGCCTGCGACCACATTGCACTTCCCAGCGATGTGGCGGATGTCGGTGGAAAA
CTCTGAAATGAAGGAGAGGTGCCGTTGCTGCCGAGCCGACCATGGGTCCGACGCCTTAGC
>M00285:128:000000000-BF978:1:1103:13490:18491_1:N:0:46
TGGATGAGTGCACCTCCAACACTCAGAGAACTTCAAATCATATGGAAATATGTAACCTACTTATCTGGAACGCAAATCCA
CTAACTTCATCACTCATCACCTCTAGCACTGGTGCACTGTGGCTGCAGCGTTTTGTAATCTATAAAATGCACTGCAGTTA
CTTGCCTTGGCGACTACTTTGGCAGCCCTTCCCAAACTGCAGCCTGTAACATTGACTCTGATAAGTGCCTCATGGGAACA
TCATCACCTCCAGATCTCACTCCAAATCATGTAGCATCATGAGCTTGAAGTAGTTCACC
>M00285:128:000000000-BF978:1:1103:16219:18492_1:N:0:46
TACAGGAGATGATACTTTACACAGTTTTGAATCACTCAGTGCTGATAACTTGCAGAAATATACTATTTAGTTCAGTATAG
CATGAAAAGGTAGATACTTGAATGACTTTTTTCATCTGTATGTAGAAGAATATAAACAAGAAGAATGTCAAAGAATTTTT
TGTTGAACTGAATGTAACTTTGTTTCCATCTGTAAATAAATCAATTTACCAATATAACCTA
>M00285:128:000000000-BF978:1:1103:28360:18495_1:N:0:46
CGTGGATATTACTGAAAGTCCATTATCGTAGCTGGATCTAAATCCTAGAATTCTCTCTCCAACAGCACTCTGGAAGTACC
TTCAACAGAAATACTATCACCGTATCAGACAATTCACTGTAACATTCTCAAAGGCAATTAGAGATGGTCAACTTCTTTCC
AGATGTTCCCAGATCTTGAAGCAAGAAATATATGTAAAGATATTTATTGAATTATTAGCTTTTTATCCTGGATTACAGGG
TCAATGGTGTAATCAATACATTAGTGTACCCATAGCTGAGTCTAGCTGCTTTTCTATATC
>M00285:128:000000000-BF978:1:1103:22492:18496_1:N:0:46
AGTAGAGTCCACTTATGGTTATAGTACCTTGATGTTCTTTTGTTTGAAATAGAAGATCTAGATGCTTACCAGACCATTGT
GATTTAATAATCTTAATACAGTACAGTTGAGATCCTGGCAACTCAGAATGAAACAGTAAAAGAA
>M00285:128:000000000-BF978:1:1103:15871:18496_1:N:0:46
GTGCTGCACTGCCTCTTGGCACGGGGATTGACAGTGTCCGGTGTCTGTTGACAGTTCCAGGATGACTGAGCTCCTGATGT
TCCGACCCGGGAAAGCCTGACAGCTATCTGAGGCCCAGTTGACGTGGAGCAATTCTCCAGTTTCTGCAAAAGCTGTTAAT
CAGGGACTAGGGAGGGTTAAGGGGGAAGTTACTCAAACTTTCTGAGAATTGCAGTTGTGTTCTACACCAAAGGAGAGGTG
TAGGCACAATAAAGTCTTCCAGCTTTAAAGCTGGA
>M00285:128:000000000-BF978:1:1103:23812:18497_1:N:0:46
AGTTTTTCCACTTATTTTTGCTACCTTGTAGGCCCTCCCTTTCGCTCTTATCTTAGCCTTAACCTCTCTCGTTACCCACA
TATGTGCCTTTTTTCCATTCAGAACTTTCATTTTTCTTGGAACATACCTATCCTGCACCTTCCTTATTTCTTGTAAAAAC
TCTATCCATTTCTGCT
>M00285:128:000000000-BF978:1:1103:19483:18498_1:N:0:46
CTTCTCTGCACCCCATCTGACCGAGGACTTGTACTGCCATTGTGAACTTAGATCCAGGATACCTCAGTAAACAAGAATAC
AGGTAAACTGACTCCCAAGATTGTGGCGAAGAGTTGCCCTCAACATTAGAGTGGCCTTGAAGTGACCTGGATCATTGCAG
GGGAACAAGTGCTAGAAGTGCCTGAGTCCAGCACTCACTTCAGTTGTAAGGTAGAACTCAGTACTATGTAACTTGCCCTT
C
>M00285:128:000000000-BF978:1:1103:16419:18498_1:N:0:46
ATTTATTTGCCACTCCTCGGCCCACTTCCCCAACTGATCAAGGGCCCCCTGTAGTCTACGATAACCTTCTTCACTATCAA
CAACACCTCCTAATTTCATGTTTCGCATTCTTTTTGGATTTAAGTGGTGTCTAGATGAGCACTTGAATTGCCTGATCATG
GAAGACTATGGACAAACTTCTGGAAGGTGTGATTAATATGAATCGGTGCCCATTGAATGGTGTGGATCAAAATGGCCTGT
TTCCATGCTGTGTGACTCAATGACAATTTGCCCTTCATTGCTGTCCCTGTT
>M00285:128:000000000-BF978:1:1103:11345:18498_1:N:0:46
GATCTACACTCTTTCCCTACACGACGCTCTTCCGATCTGATCTACACTCTTTCCTTCGACAACTCGCTTCCAATACAATA
CACTCATAGCCGTTCCGCTTCGAGTAGTTGTATAAGCGACTTACTGACAATACTCCTGGGTCTTGTTCTTTGCTGTAGCT
GTCGGTACCTGTAGCCTCCTTGTACCAGTCTAGTATTCGTCCTACAAATGGTGAAATTAAGAAAACCTTAGCTTCAGCCC
ATTCTATGGTCTCAGCAAAACTAAACAATAGGGTTATGTTACATTGTATGTCTTCTAAAT
>M00285:128:000000000-BF978:1:1103:12728:18498_1:N:0:46
GGCCTAGTATGCACCTTAAACTAAAAGCTGTTATACTGCAATGCATCAGGTTATTAGCTTCTTTTTATTGATACATGAAA
GGTTAAATACCAATGATAATGAATAGTGTTTTCATTGACAATCAAAACAAGAACACTAGAATGTAACTCAAATTTAACAA
TGACAGAGGAAGAAACTGTGCCATTCAGTTCACATGCAAATGTCATGTGGGTTTTGTTTTTTATATATAATTAATTTGCA
GAATTAAAAGATTATTATTTATAAAACATAGAAACAGGTTCTTTGTCCAACTAGTCTGTG
>M00285:128:000000000-BF978:1:1103:11953:18498_1:N:0:46
ACTTCCTTTATTAAAAGCCGATGTCAACAGGGGAGTCATTTGTTCTGGAATGAATACTCACTGATCCATTGTTCCTAGTG
GTTTTATATTATTTCATACCTATTTTTCTCCTCTTATCTCTACCATACATGCTCAGTGAATACAAAGAGTAAGGTAATTG
ATTTATAATGTCAGCCTTCAATGGCCAGATATATTTCCACTTTTTTCTGCCCTTCCTAGTGGATATGGGATGGTTGTTAT
GCAGTATCTAAGCATGGGTTTCTATAGGTCTCTGGACCCAGCAACTTATGAACTGGTTCC
>M00285:128:000000000-BF978:1:1103:18870:18498_1:N:0:46
CTTCCTACTGGCCAAGAATAGTAACCAGTTTGACCAAGATAGGCTGCTGTTGGATGGAGTCAAGAGCAGTCACATCAAGG
GCAGAATCATGGTTGATTAGGTCTTAAGTATTTTTTCCTGCACTCTCTCTACCTTCCGTCAGTTCTTTAGGTCACAGGTT
TACTGCTGGACCTCTGCCTTCAGGTG
>M00285:128:000000000-BF978:1:1103:10216:18498_1:N:0:46
AAAGTGCTGGTATGAATGTATTAACCAGTGTCATGTAGGATGAGACAGTCTTAGATCACTTCCTTATCCTAAATCATCAA
AATGGCAAATGTAGAAAATATAAATATGGCACTGAGACATTAGAAATGGTATCTCGAGGTTGGGATCAGTTCACCATGCA
TCTTAATTCAGAATTTCATCAACTTGAAGGATACACTTTGCTCTGCCCGAAACTTGTTGGGCTTCCATTGTAAGTAGATG
TCCATAAGCAAATGTTGCCAGCACATTCCAGAGTGCATGAATATGTGCTGAGGGATATCC
>M00285:128:000000000-BF978:1:1103:3113:18500_1:N:0:46
CCAGGTAGGCTGTCTCCCCCAACAGTACTCAAGCTGGAGTACTTATTGTCAAGAGGTAAGCCACATGGGTACTCTCTAGT
ACCTGACTCTTTCCCTTCCCCCTCCTGACTGTGACCCACGCCTGGGTCCCATGGCCCTGGTGTG
>M00285:128:000000000-BF978:1:1103:19713:18500_1:N:0:46
TAGGTTGGACTGAGGGACTGTGTTTTCAATAGAATCACAGTATTTGGCATTGAAGAAATCCAGGAGCCACTCACTCTTCA
GGATGCATCTGTGACACCAAGATAAACTTCTGGTCATGTGAGCTGGGAGGCACCTAAAGCATTTAGCTGGCGAATACTGA
CAGACCAAAGTGACAGACTGCAACTCCCATTAACTAATTTTG
>M00285:128:000000000-BF978:1:1103:26508:18500_1:N:0:46
TACATACATAGGACTAAAATATTAACACTTAGTTAAACTTGCAATTTCTTGTCTTCAAATGTGACAGCTAAGGGGGAAGT
ATGTTAAATATATGTCTTTTGGTGCAACCTTCTATTGTAAAATGATTTAAGGCAGCTCAGATTCACAGGGCCTTTCTGGT
TTCTTCAGTTACAGAAATGTTAGCTTTTGTTACCCATTCTGCAGCAACATGTTTGCAATGCTTGTGCTTAATTGTTGGCA
TAAATTTATGCTTTATCCATGTGGCTTTATTTTGTATATCAGTATTTGTAAATATGAAGT
>M00285:128:000000000-BF978:1:1103:24032:18501_1:N:0:46
AGTCAAATAGGGGTAGGACATATACAGTAAATGGTAGGCCACTAAGATATGCTGATGAATACATATCTTGGGGTTCAAGT
CCATAACTCTCTGAAAGTGGCAATACAGGTAGGTAGAGTGGTGAAGAGAGCACATGGCATACTTGCCTTTTATAGGTCAG
GGCATAGAATATAAATGTTGGAACATTATGTGGCATCTTTATAAAACACTG
>M00285:128:000000000-BF978:1:1103:13514:18501_1:N:0:46
AAAAACTGGGCTAAAATTTTCAATAGAAATAGAACAATATAATGTCGTCAGCTCCGTTTCTCTAAATTTTAAAAAAAGTT
ATAGAAGGGGAAACTACATCATATGAAAGTATTGAATAAATGGACTCCAAATATCTTCAAATTTAAGCGAAGAATCAACA
GTACCACTCCTAATTTTTTCCAAATTAAGACATGATATAGTTTGAGAGAAC
>M00285:128:000000000-BF978:1:1103:11840:18502_1:N:0:46
AGCAAGCCAATTCAGGATCTTGCATTATCAGTCCTTTGGAAACATAAAAGATCATGTTCTTGAAGTAATAATTAACTTAG
GCCAATGTACTCTGCATTTTTTAATTTTCCAGCTGTCATTTCTAAACATATTTGGTTTCAACTGTCAGATCCCTGTATTC
ATAAGAGCTTTCAGAACATCTATGTGCTCCATATGTTGACCTATCATAAGTGGTCCATCACTACCAATCTTTCTTCCTAT
ATTTCCATTTCATTTA
>M00285:128:000000000-BF978:1:1103:9408:18502_1:N:0:46
AAACACTTGATAAGATAAAATAAGATAAGATCCTTATTAGTCACATGTACACCGAAACACACAGTGAAAGTGTTCTGGGG
GGAAGCCCACAAGTGTCACCATGCTTCTGGCACCAACATAGCATGCCCACAACTTCCTAACCTGTATGTCTTTGGAATGT
GGGAGAAAACCGGAGCACCCAGAGGAAACCCACACAGACATGGGGAGAACATACAAACTCCTTACAATGGTAGGAATTGA
ACCCGGGTCACTGGCACTGTA
>M00285:128:000000000-BF978:1:1103:27285:18505_1:N:0:46
CTACGATCTATCTAACCCTTTCCTCCCACATAGCCCCCTGTTTTTCTATCATTCAGGTGTCAATCTAAGAGTCTCTTAAA
TGTCCCTAATGTATCTGCCTCCACAACCTCTGTCAGCAGTGCATTCCATGCAACCACCACTTTCTGTGTA
>M00285:128:000000000-BF978:1:1103:12240:18505_1:N:0:46
CTCGCATTTCTCTATCCCCTTTTCTGTTCCAGTGGCAGCGTGCAGTAGCTGTGAGAAAGATCCTGCAGGAGGTGTTGGAG
AAATGCCCACGGTTTAGCAACATGGAAGCCATGAAGACCAAACAGATTGTGCACTGGTGCCGCCAGCGTGGGTACACACC
CCCTGATCCAGAGAGCTCTGCTGCCGAAGAGGATTCAATGGAAGATATATTGACACAGATAGATAATGAGCCCGGTAAG
>M00285:128:000000000-BF978:1:1103:14486:18506_1:N:0:46
AAAATTTTCTATGTGTGCTTCATTGTGCGCTGTTGGAGGAACAGTTTCCATAACACATCATGTGATCTTTTTCCCATCCA
GAGGGGACTTCTACCTTGGCTGCTTACATTGCAGATTGCATATTCCAAATACCTTGCCTGTACTTTGCATATTCTGCCTT
TCATCTTGTGCTTTTCCACATGTTCCTCCATGGAGACTTTCT
>M00285:128:000000000-BF978:1:1103:24618:18507_1:N:0:46
TTCTTGTAATGACCTCATCACGTTAGTCTTATCTTCTGTTGACGTAATACGTTGTGCACACACACACAATGTCCCATTTT
AAAGGGATATTTCCCTATAGCAATCTACTTCATAACATATGTAACTGCACTGTGTAATGAAATGACCTGTACGATCAGTT
TGTAAGACAAGCTTTTCACTGTACCTCAGTACAAGTGACAATAATAAACCAATACCTTGCCATCCCATCAGAAATCTCCC
TATAACAGTTTCAGAAATTAAAATGAATTTTTAAAAATGTGGAGAAAGCACTAATGCCTT
>M00285:128:000000000-BF978:1:1103:12850:18508_1:N:0:46
NNNNNNNNNNNNNNNNNNNNNNNNNNNNNNNNNNN
>M00285:128:000000000-BF978:1:1103:25016:18508_1:N:0:46
ATTCTTCCATTTTAGGAAATCCCTGCACCCCCTCCCTTAAATCCTCCCCAGGTTTTAAACTGGTGTGGCAGGGGGGTGGG
AACTAGAGTGATAGGTCAAAGGTTGGTGTATTTAGTGTACAAGTAGATACAGAGTGTAGAAAGACTGTGAGGAGGGATAG
GCATTTGAAAGGACAAAATTGCAGTCAGTTGGATGGGCTGAAGTGTGTCTACTTTAATGCGAGAAATATCAGGAACAAAG
GTGATGAACTTAGATCATGGGTAATACATGGAGCTCTGACATGGTGGCCATTACAGAGAC
>M00285:128:000000000-BF978:1:1103:16271:18509_1:N:0:46
TAAAGGGCAAGCAATGAAACCAAAGAGTAGAGAAAGACATGAGGTGCTGTTGGCAGATTTTTGAGTTAGGAAAAATATTT
GGAAATGGGGTCTCAAATGTGGTTGTCTTATGATTGCTCGCCGTGTCATGTGCCAATAAGTTGAAATGGGAAGATGGAAA
AAGGCTACTTTAGACGTGGGCGGAGAAATCAGTTCCAGATT
>M00285:128:000000000-BF978:1:1103:15287:18509_1:N:0:46
CCCTTAATGACAACCGTGACACTAAAGAATGAAAGCATCGGTCGCCTCTTCTGAAATCCTTTCTCCTGAGGTGTGGTGCA
GGACCGAGTATATTTTGAACAGTAACGATTGAATTCACAAATGCACCCAAAGGACAGCAGCTCAGTGATTGGCAGCACAA
ATAGATGAGAGACGAGAAAGCCCTCAATTTGCAGCTGAT
>M00285:128:000000000-BF978:1:1103:3409:18510_1:N:0:46
ACCATTTTCTGGCCGAACCAAATTGCTCTTACCTATGTTTTTCACAGACTATGTTGCACACCCGTCAAGTATTTTTAGGC
CATACTTTTTTAATATTATGGGCAAATGTTTTTAATATTATGTTCAGCATTAGTATACTGCTCCTTTAATGTCTCCTTTG
TTTGATCC
>M00285:128:000000000-BF978:1:1103:12504:18510_1:N:0:46
AGAAACCTATAATTACTGCAACAATGTGAACCAAACCTCAGTGTAGTTACTCAATGCTTACAAACGAAATCATGTCTTGT
TCACAAGTTTTCTGTTCAATTACCAAAGGACCAGACATAATCTTAACTTCTGTAGCAGCTTTGTTAGCTTTCACAAACTT
ATCTAACTTCCACGTTGTAAAATGAGCATTAATTTAGACCGAGGAAGACAGGGACAGAGCAAAAGGACTGACAAAGGCAA
AAAATAAAATGCTTGATCAATTCATGCCTTCACTGCACCTGGCATTCAGACTTGATTTGT
>M00285:128:000000000-BF978:1:1103:14381:18511_1:N:0:46
CCATTTGCCACCCTTTGCTAAGTTTTTTTATAATAGTGTCATAAGTTTAATTTGGATTTTCAACTGTTAAAATGAACATC
AGATCTAAAGCCTCTGCTAATGTTAAAGGTAATGGAGACCAACCTACTTTGGAAGCTACTTCTAATCTGGATAGAAAGTT
CGATCGGAGCTTTGCTGAATTGAAGTCCATTTTAAGAAATTTTGAAGATAAAACAAAATACACCCATCCTAGAAATTGCA
GAACAAATGCAACTTATTTCTGAACTCGATCAAGCTGGTAAAGAGAGAGATGCCAAACTT
>M00285:128:000000000-BF978:1:1103:20733:18514_1:N:0:46
CCCATTCTGTTATCCTGCCTGTTATTCCGTGATCTCTCATTTTACTAATTAGTCTTTTGTACGCCACCTTGTCGAATGCC
TTCTAAATACACTACATCTACGGCCTTTCCCTTGTCCACCCTGCCTGAGATTTCTTCAAAAAACTCCAATAAATTGGTCA
GGCAGGATCTTCCCTTCACGAACCCATGTTGACTACGACATTTCTTGCCTTGGACCTCCAAGTATCCCATCACCTCGTCC
TTGACGATCGATTCTATTATCTTCCCCACCACAGACGCAAGACTGATAGGTCTGTAATTT
>M00285:128:000000000-BF978:1:1103:13765:18515_1:N:0:46
CCTTAAAATTATGTCCCCTCATGTTAGACATTGTCGCACTGGGAAAAGTCTCTGACTGTCCACTCGATCTATGTCTCTTA
TCATCTTGTACACCTCTCATCCTCCTTCTCTCCAAAGAGAAAAGCCCTAGCTCACTCAATTTATCCTCATAAAACATGCT
CTTCAATCCCGGCAGCA
>M00285:128:000000000-BF978:1:1103:25142:18516_1:N:0:46
GTCATTCATGTGGAGCTCTGGGTTCTGAAAGCAAGCCCAAAGCTCCACAAGGATCTGTGGAAGCCCAAAAGTCTTGACAC
ATCCACGGCAGAAGTGGGTCACTGTTCGGAAAAGATCACAGCTATCTGTCACCAATAACCTGGAAAACTGCAGCTTCCAG
ATACTTTGTTCTTCAGAGAGCTGGGAGCTGCATTTTGACTGCCTGAACACATTTGGGGAATAGGGTCTGTAGAAATGCAT
CATTCACCTCTCGTCCCTCAGGGTCCCTGGAGACATCTGCCCTGCCTTCAATACCTGCCC
>M00285:128:000000000-BF978:1:1103:11155:18518_1:N:0:46
GATCTACACTCTTTCCCTACACGACGCTCTTCCGATCTCGACTACACGCTTTCCCTACTCGGCTCGCATCAGATCACACA
TAGACGAGTATCGAGCACGGCTCTCCCTACAGCCAGGCCGGGACCGCGGCCCGTCCGGGAATCAGGTGGACTTGTACATG
TTAATACGTGCTGGTGTTCAATTATAGCGGACTTGTGTATAACTTACTGGTAGCCAGGTGCATTTCCAAACCGTTTGGTT
GTAGGCGTTCAACATCGTCTGGGTCACTCTTAAATCCCGGGAGCCTCAAGATGGCGCAT
>M00285:128:000000000-BF978:1:1103:21212:18518_1:N:0:46
CTCTTTCGTTCTCTGCCAGCTCTGATGAAGGGTCCTGGACCTGAAATGGTAACTGTTTATCTTGCTGCTTGACCTGCTGA
GTGTTTCTGGCATATCTTGCTTTTATTTCAGATTCCTAGTATCTGCTTTTTATTTTCAAGGCTATTGAAATATTGCCCTT
TATTTTAAGAGGTATGGAATACAAAGGTAGAGAAATGTTGATGCTTGACAGCACCTGGAATACTGCATCTA
>M00285:128:000000000-BF978:1:1103:21281:18519_1:N:0:46
TTGGAGATGTACTTGCATGGACTGAAAATTAATTGGTAGTCAGGAAATAGCAGTAACGAATAGGCCATCTTCAGGATGGC
AGACAGCCATTAGTGGGCTATCAGTGAGATCGATGCTTGAAGTCTCAAGTATTCAGTGACGAATATGTGATCAACTTAAT
GTTTTGAAGTTTGCTGATGACACAAAACTGACAAGGATGTGAATTATAATGAGAATGCAAACAGAGTTCACGATGAATTA
GATTGAGCCACTGGCCATAAGAATGGCAGGTAGGACAT
>M00285:128:000000000-BF978:1:1103:21606:18520_1:N:0:46
GCTTGCAATTTACATTAAGAACTGAAGACTGGTTCTAGTTTGAATTAATGCCTGCTATGCCCACATAATCCCATAACTCC
TGAATCCCTAACAGTCTTTAGCCTAATCACGTATTCACAAACCAATTCCTTAGATCCCTGATTGCATGCACCAATTTTAT
AGCTTTCAAAAATCTCTAATGGTGTTATATTTACTCTTGAATTGATGTCTTGTATACTAAAGATGAACTCTTGACTTCCC
AATCTACCTCGTCATGACCCTTGCACTTTATTTGTCTACCTGCACTGAACTTTCTCTGT
>M00285:128:000000000-BF978:1:1103:8086:18520_1:N:0:46
GGCAGGGTGACCTGAAACTGGAAAATTCATTGTTCTTGCTGTCAGACTGTATGCTACTCAAGTGGAATAATAGGTGTCAT
TCTAGTTCATGTTTGGCCTCACTGTGGCAGTGGAGAAGGCCGAGGTCAGATAGGCTGGTGTGGGATAGGGGAGAGGAGTT
CAAATGACATGCAACCGGAAGTTCAAAATGCCCATTGCAGACAGAGAAAAACGTTTGCCTTGTCGACACTTGGCCTCACC
AATGTAAAGGAGGCCACATCACAGAACCAAATTCACAGGTGAGGTTGGAGGAGGTGCAC
>M00285:128:000000000-BF978:1:1103:27205:18522_1:N:0:46
TCCACAGATACTGTCTGACCCACTGAGTTCCTCCAGCATTTTTGTTGCTCCAGATTTCAACATCTGCAGTGTTTTGTGTC
TTCTTTCTTTTTGTTTGGCTCCTGCAACTATTCCTTTTCTCAATTAATGTTTACACTCAAGCACATTGTACCAGGTGCTT
TTGTGGCTGAATTACTCTTCTTCCCCCCACCTGCTATCTTCCTGCCTTAGGAATGTTATTGTATGCCAGTTGCTGCAACA
GCTGCTATCAGTTGATGTAACAAGGATTATAAATCAAACCTCGAGTCTTCTGAACTG
>M00285:128:000000000-BF978:1:1103:8786:18524_1:N:0:46
TATGGAATTGATGTTGCAGTTAGATCAGGTGTGATCTTATTGGATGGTAGAACAGGTTCAAGGGGCAGAATGGTTCTAAT
TCATGTTTGTATGTTATGAGACACCATTAACAAAATACTCAGCTCAGTACCATCTACAAGATCAGCAGGCAATGAAACAT
GCAGATAATACAGTATAATGAATATATACTGTAATGACTAATTATAACATTAACTCTTGATTATCATCAAATCCAGAGGA
ATGGCTATGTGCTGAGGTCAGTTGGATTCACATTTCTAGCTAATCAAACATACCACTGA
>M00285:128:000000000-BF978:1:1103:4637:18527_1:N:0:46
CAGAACTGAACACAATATTTTGTAAAGAGCTTTGTAAAGCAGCATCATCACCTCTATGCTCTTGAACTCAATCCCACAAT
TTATAAAAGCTAACATCCCATAAGCCTTCTTAACTGCCCTATCCACCTGTGAGGCAACTTTGAGTGAACTGTGGATATGA
ACCCCCAGATCCCTCTGCTCCTCTACACTGCCAAGTACCTTACCATTTACCTTGTACTCTGCCC
>M00285:128:000000000-BF978:1:1103:12142:18528_1:N:0:46
GGCTACTTTTCACCCTCCCTTCCCTTTGGAGCAGACTCGATGGGCCAAGTGGCCTGCTTCTGCTCCATTATCTTGTGATC
TTGTGATCTTTTGAAGTGGTCTACTTTTTCCAGGGTCTCATCATGGACCTTTATTGCTAGAGGTCAGTATTGTATATCCA
TCTTACAACTTGCTGAAAAAATTAAATTCTGTACAACCTTTCCAGATAAGACAGACCCCAATAACAGGACACAACCCTGT
AGCTCTGTCC
>M00285:128:000000000-BF978:1:1103:24282:18528_1:N:0:46
GTTGTTGCAATTGAAGGAAGATGAGAATGAAAGAAGTTAATAATGAAGCATCTATAAATGGTTGCGTCGTGGACACTCAG
CAAGTTGAAACAATCGACTTCCAACAACCACACCCACTTTCCTCTGTACTGGGTGTGGCTTCTGTCAGTCAAGAGTTCCC
ACCACCACCCCCCCCCCCCCCCATTCTTTTTACTTTTAGAACGGAAGAGAACACACCTGAACTCCACACCCCCCCCCCAA
ACACGTATGCCCCCCTATGCTTGCAAAAAAAAAATAAAACAACACCTCTCAGCCGCAGA
>M00285:128:000000000-BF978:1:1103:8237:18530_1:N:0:46
TTGTTATGCAATGTTCAGCACCATTTACAATGAGAAGCAAACATCCCTACTTCTAACTCTACAATTGAAGGTCATTGATG
AAGCAGCCGAAGATGGTTGGTCCCAAGAGATGCTTAAAGCCAGGTCTGTGAATTAAGTCTTTTTCTTGACGACCCTTTAT
ATTAAAGAATAAGATGTGTTAAACTATTCACATTTTTATGATATAGTACAACATATTTATTAGAGTAGAATGAGGGAGGG
ATGGATGCAGGTGGTATACAAAGTGATTACTTTCCTTTTTAAAAACCTTCTAGGTTC
>M00285:128:000000000-BF978:1:1103:23116:18531_1:N:0:46
ATGAAGAAGGTGCTAAGATGATGGATCATTGTATTTATATTATTTTCTTCTTGTCTTTCCACCATTAAGCATAAAATAGC
TGCTAAGGACTTTATTTGTACTAATTTCTTTTTTCTTACTTGTTTCTCATTCATGGAATGTGGGTATCTGTGGCAATGGG
CTGCCTTCTTGAATCACTGCAAACCCTGTGACAAAGTCCTTTAAGGTAGAGAGTTCCAGGATTTTGATCTGGTATCACTG
TTTTATATCTGGCTACTAGACAATTAGAATGGCCATCTTGGA
>M00285:128:000000000-BF978:1:1103:15767:18532_1:N:0:46
AGAGTTCCTCCATGCGTTTATTGTAGTAGGTTGCAAATCAATGGATTTAGCTTTCAAAACGCTGTTTTAGCCAAATTGGA
AATCTTTAGCTATATCAGCGACTACCGTTTCAGTGTTAAGAGTCTTATAACTGTTACCAAACGTCTCAGCAACATGAAAT
ACATACACAACAATTGTTATTCCATGGGTTTATTATTGTAATTTGAAAATCAATGGAATTAACTTTCAAAACGCTGTTTT
TGCCAAATTGGAAATCTTTACGTATATCAGCGACTAAGTTTTCAGGGGAAAGAAGAGCAT
>M00285:128:000000000-BF978:1:1103:7705:18535_1:N:0:46
ACAGCTCTTCTAAATAATGGAGTAACATCATACTAAATTAAGAATTAACTTTCTAGAATGTGCACTCAAACGTAGGGGGG
ACTCGTTTATCAGAAGTTCATATTAGGAAAACAGGGAACCTGTTCTTCATGATTTTCCATATTTCCATCAGATAAAGGAG
AGATATAGGTATAGTAAGCAATAATGTAAAACTCTGCCACGTATATTTTAAAGTGCAGTGTCATTCATTATGGAACAAAT
GCATAGATTCTTGTATTTTTTTAAATAGTGAAAGGTTGGGGATAGTATAACTACACAA
>M00285:128:000000000-BF978:1:1103:5446:18536_1:N:0:46
AGGTTGTGGGTACGAGTCCCACCAGAGTTGGAGATTGTTTTCTGCACTCGTTGGAATGATAAACGAGGTCAGAATTCGAC
GGTGATGACATCACCGTGTAGTGTGGAGATTGCAGAAATCGAAACATAGGAACGTCGAAAAACTACAGCATAATTCAGGC
CCATTGGCCCAGAAATCGGTTCCGAGAATGTCCCTACCCTAGAATTTACTAGCTTACCCATAGCCCTCTATTCCATGTAC
CTATTCGACAGTCTGTGGAAGACTCAGACAGCGTGAACTGTCGGGAGTGTTCGGGGCAGG
>M00285:128:000000000-BF978:1:1103:26007:18536_1:N:0:46
CCACCAAAGCACAGGCCAGGAAGTTACATTTCAGCAATGATGCAATGGACTGGCAAGGGTCCTGATTCACCAGTGGGTGG
ATGATGGGCAGTCATTGTTCAACCAGAAATGAAGCACCAGTAATTACTCCTGGATTGTAGTCTCACTGCAAAATATCCTG
GTGGCTTTTAACTGATATATTGTCACGAGTAACATTTAGTGAAGTTTATTGTC
>M00285:128:000000000-BF978:1:1103:8751:18536_1:N:0:46
GATATTACCAGCAAGGTCAGTATTTATTACCCATCCCTAATAACTCTTAAGATGATAAGTGAGCTGCCTTTCTGAACAAC
TGTAGTCCTTCCGGTGAAAGTACTCCTACATTGCCTTTTGCACATATTTCACTAATAAACTTATAATATGAATATAAAAG
CAGTCACTATATTTTAAAGGCACTTTATTGACTAGTAATCTTCA
>M00285:128:000000000-BF978:1:1103:3044:18537_1:N:0:46
ATTTTCACTGGACCTCAGTACATTCAACAATAATAAACCAATTTAAATTTAATTTACACAGTTCCCTGAAAGGGGCAACA
CAGGTAGACAAGGTGGTGAAAAAGGCAAAAGGCATGCTTGGCTTCCTCAGCCAAGGTACCGAGTACAAGAGTTGGGATGT
CATGTTGCAGTTGTACAAAACTTTGGTTAGACTGCATTTTGAGTATTGTGTGCAGTCCGGGCCACCACGCTACAGGGTGC
AGAAAGGATACAGGTATTGTCTGGATTGGAGGGCTTGAGTTATAAGGTGATCA
>M00285:128:000000000-BF978:1:1103:23536:18538_1:N:0:46
GATCTACACTCTTTCCCTACACGACGCTCTTCCGATCTGGACTACACGCTTTCCCTCCACGACTCGCTTCCGATCTGGAC
TACACGCTTTCCGTGCACGGCGCGAATCCGCCCAGGTCCGCAACCTCTTCCTCCACACCACCAGTCTACAATAGAACACG
AGAAAAGTAACAGACCCTGTTTTACATACGACGACATGATAAGTAACGCGTATCCCGGGCAGCAAACACGGACAAGCAAG
AAGGAGTGGCACGCAATGTGTCTCAAGAAAGTCGTACACCGAAAGATCAGAGATCAAAT
>M00285:128:000000000-BF978:1:1103:9018:18538_1:N:0:46
GGTTGTTAAGCTTGTCTGATTCGTGCACTGTTGCTGTGCACAGCAGTTCCTCTTTATAAGATGGCAATATCAAAGTTATA
TCATAATAAAGGAAATACATGCTCTAAAGCCTGGTAACTTTTGAGAGATCAACATTTAGGGTTATCCCTTCAATACTGTG
AGAAAAAATCCAGG
>M00285:128:000000000-BF978:1:1103:11404:18539_1:N:0:46
ATTTGCTACCTTGCAATCTGCTGACACTGATCGAGAAGCTAAGGAATTTTAGATTCCAGATTAGACTACTATTTATGCAA
CTACCTCCTTTCGAAACCTCAAGTGCCAGCCATCAGGATTTTCTAGTGTCACTCCTCTTAATTTCCTCATTTTGTCACCT
TTGAGGGTGACATTTAATACTTTTAGGTTTCTTAGTGTCATTGGAGCCAAGTTTGTCACCATTTCTATGATTACATCCCC
TGCAGTGAAGATGGATTCA
>M00285:128:000000000-BF978:1:1103:27114:18539_1:N:0:46
NNNNNNNNNNNNNNNNNNNNNNNNNNNNNNNNNNN
>M00285:128:000000000-BF978:1:1103:7160:18540_1:N:0:46
AAGAGGAAAGTATATTTCTCACAGACTTTCTCACAGACCAAGAATTCACATCATGATGGGATTATAAGGGGGGATTTTAA
TAATTTCCTGCTTCAGAGCAAAGCTATTCAAATTATGCCTCAGCCTTTACAAAGTGAGTCATCAGGTGATAGACGGGGTC
GTCTCA
>M00285:128:000000000-BF978:1:1103:21145:18540_1:N:0:46
GATCTACACTCTTTCCCTACACGACGCCCTTCCGATCTCGACTACTCCCTTTCCCTACACTACTCCCATCCAAACTGCAC
TAGCCTCCTTCCCTACACGACTCCCATCCGAACTACACCCGTACCCCTCCCTCCACGCCGCCCAACCAACCACAAAAACC
ACATCGGAAGACACTGGCACTAGAGGAAGAAGCAGTATTGCGCGCTATCGGAGGGGATAGAGAAGCACGACGTAGCGGGG
ACAGGTGTCGCAGGAGAGCACGGCAGCGACAGTGACGGCGGATGCGCAGCTAGCACGAAC
>M00285:128:000000000-BF978:1:1103:13086:18540_1:N:0:46
AATAGGAGAGTGGCAAATGTAAGTATCCCCCATCTGCAAGAACTGGCCCTAAATCTTTAAAGTCTTGGTTGTCTTGTATC
AGGCATAGCGGAGGTAATCTAACTGCCACATTATACAAATAGTTGCTGAATGGACCTGTGCAACCATTTGCCAGATGGAG
GGGAAGAAGGTGTGTGGTCAATAATGTCAAAAGCTACTGATAGGTAGAGAA
>M00285:128:000000000-BF978:1:1103:19681:18540_1:N:0:46
GCTCGGAATTGGCTTCCCAATGGAACTTTGAACCCTGGGCCCTGCTGTAGGAAAAACTGGGCTCCAAGAGAGGGATCAAT
AAACTCAGGTGGTCCACTAGTAAGTGGAAGATCCTCCATTGTATCTTTCTTGAAGTAGTGAGTCCAAAGCTGGACACAAT
ACTCCAAGATGGGATCTGACCAAGGGCTCAGAGCAAGGATCTCACATCTGCGAGATATGGGCTAAAGAGAGGACTAAAGC
TGTACAAGGCAGGATCGATCATCAGAGCAACAACTGAACTTCTATCTCTGTTCCAAGAA
>M00285:128:000000000-BF978:1:1103:24522:18541_1:N:0:46
CCTTCTTTTGTTTTGTTTGACTCTGCTTTCAAAACCAAGACTGCATCTATTTTATATCCCAGGTATCCATTCTAGGAGGC
ACTCTCTTTTTAAGATTTTTTTTTACATTGTTAAAATCTGAATCACTTCACATTCCTTCAATTTGGACATCATTGCTATC
TTATTAGGTGACTTGGTCTCAGAATTTTATCATTAGAAGATTACAACTTTTTATTTCAGTTTCTTAATCTGTCTGAGTTA
ACTGTTAAAAATCCTTATTACTCCAGTGAAGCACAAGTGAACCATCTTTCTGATCCA
>M00285:128:000000000-BF978:1:1103:25422:18542_1:N:0:46
AGTCTTCCCATCGGACAATAAATGCTGCCCTTCCCCTGAATGGATAACAAAAAATTCTTTCTACTGCCTCTTCAAATCAA
TGCTTCAACATATTTTTCTCATAACTAAGGCCTTTGATGCAAAAAGCAGACTTCAACATCATAATATGGACGTCCATTCA
GGCTATTTATGGAGAGGCATATATAGAG
>M00285:128:000000000-BF978:1:1103:23733:18543_1:N:0:46
CAGTCAATTGCTATAAGCTGCGAATCTCAATTTGCGTTCCATGATTATAGGGACAGGTGTAAACTGGTCAGCAAGCCAAC
AATGGTTGCCTGCCTGAGGCAATTATAGTGCATAATACCAGTCAGTGGTACCATTCACATTTTCTTCGAGTTGT
>M00285:128:000000000-BF978:1:1103:9133:18544_1:N:0:46
AGAACTGGCGGAAACCGAGATCAGGAACGGGTTTGCTGTTATTCCAGGGCATGTGCTAGAGCTTTTGAAGAACAGTAGAT
TGGATAAGTCCCCAGGGACTGATGTGATCTATATCAGTTTCTATATATGTGATCTATATCTACGAGAGTCAACAGAGAAG
GTTTATGGCACTTTGACAGAGATCTTTGCATCTGTTTCGCCACAGGTAACATTCCAGAGAATTGGAGAACAGCCAGTGCT
GTTCCTCAGACTGAGAAAGGCAATGGAGACATTGCAGGAAAGTGTACTGGTGATCCTCCT
>M00285:128:000000000-BF978:1:1103:11417:18547_1:N:0:46
GGAGAGGTTAGAAGAAAACAATTTTAGTTTATGTATTTCAGGGTGCTATGTCGTTTGGTAACAGTTATTTAAGTGTACGT
CATACCACTGAAAAGTCAATCGTCAATATAACAACAGATTTCCTATTTGGCTGAAACAGCGTTTTATATGCTAATAACAT
TCATTTGCAACTTTCTACACAGAACTCATTGAGAAGCTACAGGAAAACAATTGTAGGTTATGTATTTCATTGTGCTGCGT
CGTTTGGGAATATTTATTTAAGTGTACCTCTTAACCCTGAAGAGTGAAGCCTTGATAT
>M00285:128:000000000-BF978:1:1103:22205:18549_1:N:0:46
TTCGATTCCAGCCACAAATTATGCATGTTCCCTACCCTTGGCTCCATCAATTTTTTTGGCCCCATGATTTCAACTTCTGA
TGTCTACTGAACAACCAGTCTGTACTGCCCTTCTGCTAAAGAGGTAAATTACTCATTGAGGATTATACGTTGCTACAACA
TGTTTTTTTGTTAATGAGTT
>M00285:128:000000000-BF978:1:1103:17498:18549_1:N:0:46
CCTCAGGTGCTCGTCCCATAAAATAACATAACAGGGATGGAATGTAGTGCATCTCTACCTGCAGTGCAGACTAATATCTT
GAACATGGAGATGTTCATGGTGTCCTCTCTTGTTAGTTGTGTAATTGTCCACTACTAATCAGGAGTGAACATGACAATAC
TGCAGGACTTTCATCTGCTGTTATTA
>M00285:128:000000000-BF978:1:1103:14906:18550_1:N:0:46
GTATCACAGCTTGGTATGGCAACTGCTCTGCCCAGGACCACAAGAAGCTGCACAGAGTTGTGGACATAGCAGTGCATCAC
AGATACCAGCCTCCCCTCCTTGGACTGTCTTTACCGCATTATAGCAGCCTGCAGAATCAAAGACCCTAACCACCCAGGAC
ATTCTCTTCTCCCCCATCAGGTAGAAGATACAGAAGCCTGAGGGCATGTGCCACCAGACTCAAGGACAGCTTCTACCTCA
CTGATAAGACTATTACACAATAAGATTGACTATAACCTC
>M00285:128:000000000-BF978:1:1103:17185:18551_1:N:0:46
GCACTAATTATTTCACTTGGGATTCCAGTATCAGAAATGTATGGATTGAGATTTTGGAACATCACATTGATTATGTAGAG
ATGATTTGTAAAGAAGATAGGGCATTGCTTTGAATGTAAGAACTATATCTGAACCTGGAGTTTCTATTCTATTCCCAGCG
CTAACATTGTATACTTTAATTTTACATTGTTTTTAAATGTTTAGCAGTCTCAAGACTGACATTTCTGGTGTTGCTTTGTT
AATGTAATAACTGCTGTCAAGAATACAAACTTAAAAACTGGTACAACCAGTTGGCCAGGG
>M00285:128:000000000-BF978:1:1103:14040:18551_1:N:0:46
TTAATGAGATTACAGGATGTTGCTATGGCAACTGACCAACATCAATAACAGCAAGCATTTCCATGATATCTTTAACATGC
TGAAACAATGAATGGCTCTTCATGGAAACATAATTTGATAGCATAGCGATTAGCACGACGCTGTTACAGCGCCAGTGATC
AGGGTTCAATTCCCATCACTGACTGTAAGGAGTTTGTACGTTCTTCCGTGTCTGCGTAGGTTTCCTTCAGTTTCCTCCGG
TTTCCTCCCACATTCTAAAAGACATACGGGTAGGTTAATTTGAGGGTTTATAATGGGTGG
>M00285:128:000000000-BF978:1:1103:11023:18551_1:N:0:46
GCTATACCAGCCATTAACTTTTCATGGGTAAGAGGTGCAGTTACATAACTCTTACCAAACGACTCAGCAGCATGAGATAC
ATACACTATAACTGTTTTCCAGTAGATACTCCATGCATTTTGTGTAGAAAGTAGAAAATCAATGCATTTAGCTTATAAAA
AGCTGTTGTAGCCAAATAGGAAATCTATTGCTACATGGGCGATAAACTTTTCATGGGTAAGAATTAAACTTAAATAACTG
TTAGTAAACGACGCAGCATCATGAAGTCCATACACTACAATTGTTTTCATGTAGATACT
>M00285:128:000000000-BF978:1:1103:15967:18552_1:N:0:46
CGGCACCACTGCTATTCGCGTGATTCTCTGAGATGATACCCCTTTCACTGTTCGAGGGACTTCCCCACCCATCTCTGCCC
CCTCCATGTGCAGTAGCAGAAAGGGCCTAGACTATGATCCTTCCCCACAGAGCTTTAACACTGGCTGCACCGAGCTTCAG
TGCACCCCTCAGCACATACTCCTGCAGCCTGGAATGTGCCAGCCAGTAGCATTCCCTTGCGGACATCTCACTGTGCTGGG
AGACCAACGAGTTTCGGGCAGACCACAGGGTGACCTTCACCGAGTTGATGACCTTCCAGC
>M00285:128:000000000-BF978:1:1103:19933:18556_1:N:0:46
TGCCCTTGATATCAGATTCAGGCTTGGTCAATGAAATGTCTACGTCTGGCTTCCTCAGGTCAGCATCCACATCTGGAGCT
TTGAATTTTGGAAGAGAAATTCCAAAGGAAGGCAGTTTAATGGAGGGCATTTTGAACTTACTGCCATGGCTTTTCATCTT
G
>M00285:128:000000000-BF978:1:1103:6175:18556_1:N:0:46
GATCTACACTCTTTCCCTACACGACGCTCTTCCGATCTGGACTACACGCTTTCCCTCCACGACTCGCTTCCGATCTGAAC
TACACGCTTTCCCTTCACTTCAATCCTTTAGCATTATACTAAAGCTCGTCGAGTAGGGATATAACCAATTTTATATCAAC
CATTTTTTGATTCCTTTGTTCGACTGTTTTTATTATTGGGATATCCTTCTTCATCTTATGTTTTCTATTTTTTTTGTACT
GTTCTAATAATTCAGATTCATAACACTTCAGACCATCAATTGTATCATCATCACTGACA
>M00285:128:000000000-BF978:1:1103:18193:18557_1:N:0:46
CCCCTCAGAGATCAGCAGGGTCGCCTATGGCTTGATCGACTGGAGGTGGGTGGGATTTGGAATGAATATCAAACGTAAAG
GGACAGAACACAGTTAACTGCAGGAACCTAAACAGTGTTGATTCACAGAGGGATCTTAGTGTTCAAGTCAAGAGCTCCCT
GAACA
>M00285:128:000000000-BF978:1:1103:19055:18559_1:N:0:46
TATCCAATAATAACAAAACATCCTTTTGATCCAACAAATCAGAGCCATATCTGTAAAAAGGTCATTTAAACTCAACAGTC
TTGTTATTTGAGAAATCTTCTAGTGACCTGATGTGTTTCCAAAGCTATCATATCTACCCACTTTCCAACAGAAGTTAATG
GCTTTAAGAACATGCCTGTGGCAACTTTATGTCTAAGAAAACATCTCAGTTGGCTGTCCATTTAGACCCAAGGGATCAAT
TAAAGAAACCAGGTCTAACGTGGTCAATATGACATCTTTATTCTGTACAAACTGTGTTAC
>M00285:128:000000000-BF978:1:1103:14248:18561_1:N:0:46
AACAATACAGCACAGAACAGGCCCTTCGGCCCATCAAGCTGTGCCATCCTACAAACATCTCCCAAACTAACTCTTTCCAC
CCTCATATCCTACTATTCCACATTCTTCCATGTGCTTATCTAACAATCTCTTAAACCCGTCCAACGTATCTGCCTCCACC
ACCACCCCAGGCAGTGCATTCCATGCACCTACCACTCTCTGGGTGAAAAACTTCCCTCTGACATCTCCCCTATACCTTCC
ACCAATTATCTT
>M00285:128:000000000-BF978:1:1103:12733:18562_1:N:0:46
AACCCCCCAACCAAAGGGACAAACAAAACACAGTAATGCCTCAACGTCAAGAATGCCAAGTTATTTTTATAATATCAAAG
GTGAAACAAACAAAAGCATGGTTTTTTTTATATCCAAAGCATTTTTCGTAAATAGTGAAATTAAGATGCTCTTCAACAGA
TCAATTGAGGCCCCAATTTTACACTGCCATTTTTTAAACCACTCTTTCAAAAAGTGCTGTGCTCTGTGTACTAGCTTCCT
GATTTTCAGGATCAGTGCAGCACCAAGTTATCAATAATTGAAAGTTTAGTGTATTGTCCC
>M00285:128:000000000-BF978:1:1103:26641:18562_1:N:0:46
TGGGTGTCAACATCTCGGAGGATCTGTCCTAGACCCAACACATTGATGCAATCACAAAGAAGGCATGCCAGCGGCTCTAC
TTCATTCAGAGTTTGAGGAGATTTGGTGTGTCACTGAAGATTCTTGCAAATTTCTATAGTTGTGTAGTGGAAAGCATCCT
AACTGGTTGCATGACCGCTTGGTATGGAGGCTCTAATGCACAGGATCGTATGAGGCTGCGGAGGGTTGTAGACTCAGCCA
GCTCCATCACGGGCACAACCCTCCCCACCATTGAGGACATTTTCAAGAGGCGGTGCCTT
>M00285:128:000000000-BF978:1:1103:25942:18562_1:N:0:46
AAGGCCACACACTTCTTCCCAACCTGGACTGGGTAGGGGGATGACTGCCTAGCTGGGGAATGCCAGGCATGTTAATTATC
TTTGTCTAGGTATCAGAACACCTTGAGCTGAGAGGAACTAACATTAACATCTATAGTGCAGACTAGAATTGAAACTGACA
ACTAGCCTCACTACAGGCTAACACTGACAATCGCTACCGCCCCCCCCCACCCCCTGTTTTAGAACGGAAGAGCACACGTC
TTAAATCCCGTCCCCCCGCGAAAACACGTATGCCGTCTCCTGCTTGAAAAAAAAAAAAA
>M00285:128:000000000-BF978:1:1103:23668:18563_1:N:0:46
CTTCATCAATGACCTTGCTTCCATTGTAAGATCAGCAGTAGTGATGGTCACTGATAATTGCACAATGTTCTATTTCACTG
CAGCTCCTCAGAAGATGAAGTAGTCCATGCTTGCGTGCAGCATGACTTGGTCAAAATTCAGGTCAATTCAGGCCTGAGCT
GTAAGTGGCAAGTTAATTTGCACCGTGTAAATGTCATACCATGATCATCTCCAACAAGCACGAGCCCTAACCATCATTGC
TGACTTTTCCCACCATCAATCACCATTGACCAGTAACTTAAATATCCTCGGCTATGAGGT
>M00285:128:000000000-BF978:1:1103:28139:18563_1:N:0:46
ACGAAAACAGTGTTTTTAAAGCCTAATCTATGTTTTGCCATTTTCAACACTAAATCCGTGGTGTAACTACTGGAAAACAA
TTGTAGTGTATGTACGTCATGGTGCTGAGTTTATTGGTAACAGTTATTCGACTGCATCTCCTACCGCTAAAAAGTTAGGT
AAAGATATAGTAAAGGAATGCC
>M00285:128:000000000-BF978:1:1103:12475:18564_1:N:0:46
GGTGTATAAGATATTGAGAGGAATAGATAGAGTTGACCGCCAGTGCCTCTTTCCCAGAGCACAGATGCTGAAGACGAGAG
GGCATGCCTTTAAGATAATTGGATGGAAAATTCAGGGGAGATGTCAGAGGGATGTTAAGTGCAGGTCCTTGTGTATATGG
ATTTCAGCAAGGTGTTTGATAGACTATATGGAGTCTA
>M00285:128:000000000-BF978:1:1103:5250:18564_1:N:0:46
ACCTCAACGCACTCTGTACTAACCCAGTGTAACTGCACTGTGTAATGAATTGACCTGTACAATCGGTATGCAAGACAGGT
TTTTCCACTGTACCTCGGTCCGTGACAATAATAAACTAACACCTTCGCCCCCCTCTCCTGTGTGTGGACATTCGACTTTT
CAACAATTCTCTAC
>M00285:128:000000000-BF978:1:1103:16108:18566_1:N:0:46
GCCTTCTTGAACCACTGCAGCTCTTTCAGTGAATGTAGTCCCACAGTGCTGTTAGACAGTAAGTTAGACCCAGTAACGAT
GAAAGGTGACTTGATAGTTTAATGCCTGTTGTGTTGTTCAGGACTTTTGCCAGATTTTCTCCTCCTCTGAACATTAGAAT
TAAGAACAGAA
>M00285:128:000000000-BF978:1:1103:16977:18566_1:N:0:46
ACTCCCTCCCCCAAACGGTCAGTCAAAATTGGAGTAAACACCCCGAGCACCGTCACACTGAGCACTGGCTCCCCGCAGGG
TTGTGTGCTTAGCCCGCTCCTGTTCACCTTGTTGACTCATGACTGTGAGGCCAGATCCAGCTCCAACCACGTTGTTAGTT
CACTGATGACACGACAGTGGTGGGTCTTGTCATGGGCAACGATGAGTCGGACTACAGAGAGGAAGTGAAGCAACTAGCCA
TGTGGTGCCGGGCCAACAACCTCTCCTTGAATGTGGGAAAAACTAAGGAGATGAT
>M00285:128:000000000-BF978:1:1103:12984:18568_1:N:0:46
TACCCCCAGTGATCGGACCTCCACAGCTGTACGTGGCAAAGAATTCCATAAATCCAAAACCCTCTGGCTAAAGAAATTTC
TCCTCATCTCTGTTTTTAAATGGGTACCCTCTAATTCTAAGACTGTGCCCCCTTGTCCTGGACTCACCCACCAAGGCAAA
CAACTTAGCCATATCTACTCTGCTCAATCCTTTCAACATTCAAAATGTTTTTATGAGGTCCCCTCTCATTCT
>M00285:128:000000000-BF978:1:1103:18094:18569_1:N:0:46
GGTTCCACATAAAGCCTGATGCAGCCACAGACGAAGGTGGCCATCAGGATGAGGGCGACATTGGGGACCCCTTTGCCCCC
ATTTTCCAGGGACTTGTGCATGGTGACCCGTTGGATCCACTCCATCTTGGATCCCCAGATGAACTGGAAGACGGCACGGG
TGATTTCCAAGCCACAGGAGCGAG
>M00285:128:000000000-BF978:1:1103:16528:18569_1:N:0:46
CCACCCATGCAATGTGACCATAATGTGTAAAGACAAACGAGATTGGAGACTAACCAGCACAGAAAGAAGCCCTACATGTC
CATGGCAACCACCGAGTACTGACTACAACATTCACTGCAGCAATTTGCTTAGATTTCTTTGACAGCACTTCCCA
>M00285:128:000000000-BF978:1:1103:9189:18570_1:N:0:46
AAAAATGCTCAAAGATGGCACAAACAAGTACTGAGTGAAGCAAATGTAACATCATATTGTTGATACTAGGATATGTTATT
AGAGAGTAAAATGAATTTCAGTCGTTGCTTACCCCTGCTGTACTTAATCTAGAATAAAGAAATGGGGGGGAAGTAGATTC
ATTCCCAAGCAGAGATTTTCATCATGTTGAATAGCAGAAAAATAATCAAAACAATGATAAATTAA
>M00285:128:000000000-BF978:1:1103:10537:18570_1:N:0:46
GTATTTCTGCCTAATGAGAGGGGGATGAAGAGAGAATTTCCAGGGTGGGTGGGGTCTTTGATTATGTTGTCAGCTTTACT
GAGGCAACAAGAAGTGTAGACAGACTCCATGGAGGGGAGGCTGGTTTTCGTGATGTGCTGAGCTGTGTCTACATCTCTGT
GCAGTTTCTTGTTGTCACGCACAACGCAGTTGCATACCAACCTGTGATGCATCCAGATTGGATGCTTTCTATGGCGCATC
AATAAAAGCTGATGAGGCTCAAAGTGGATGTGCCAAATTTCTTTAGCCTCCTGAGGAAGT
>M00285:128:000000000-BF978:1:1103:15271:18570_1:N:0:46
ATTGCATTTTTGATTTCCTCCTTGTGTAGTAAGCTTGACCTTGCTGACCTGGCCTCCCTGCCACCTGCAGTTCCCACCTA
TTCCCAGGCCCTTCCCTATGCCCGCATGTGGCTGATCTGGATGAGCTCGGCCAGTGTCTGACTCTATCTCAGAGTCCAGT
GAGGACAAAGCCCTAAGTGGACACAGTGATAAGGCTCCACCCCTAAGTGTCCCTGACAGTTGATAAAGCTGGGGTTTGGA
CTTGATTAAAACACTAAATTTAATAATTTTTAATGTCTCTAGCATTGATTCATTTAAAGG
>M00285:128:000000000-BF978:1:1103:15629:18571_1:N:0:46
GATCTACACTCTTTCCCTACACGACGCTCTTCCGATCTGGACAACACGCTTGCCCTACTCGACGCCAATCTTAAAGGACT
TACCCTTTTTACCATTGAGTCCGTTGTCTAATGCTGAAAGATATTGGATATTGGTCGCCATGTCCCAAACACCACGTAAG
GTAATGCAAATCCAATTATCCAGGTTTTCAATTTTGTAAGGCGGTTGATACATCTACGTCAGGTCGCTCTATAGAAGATG
GCGAGAAAGCAACGCATTATACTAAAGTTGTAGATGATGTGTGTACATAAAGTGCCCGC
>M00285:128:000000000-BF978:1:1103:26214:18571_1:N:0:46
CACTATACCTCTTTCCCTTGAAATGTTAATCGCTGATATAGCAATAGATTTCCTATTTGGCTAAAACAGCGTTTTTTAAA
TTAAAACCATTCATTTGCCACTTTCTACACATACTCATGGAGAATCAACATGAAAACATTTGTAGTGTATGTATTTCATG
TTGCTGAGTCGTTTGGTAACAGTTATTTCACTATACCTCTTACCCTT
>M00285:128:000000000-BF978:1:1103:24222:18571_1:N:0:46
AATGTTCCCTCTGCTCCTCTCTCCACAGATGCTACCTCAGCTGTTGATTATTTCTGGTATTTTCTGTTTGATTTCAGGAC
TTCAACACTACTCTATATCTGACACACACTCTCATTCACTCCAAAAAAGGGCACATAAAAAAGATAGATATTATTCCTTC
TGCTCGCACCCCATTCTAAGTTTCTGTTGGTTGCAATTATTCTTGTCTCTCCTTGGCTACATTACCAGCACTATTACAAT
GAATGGTTTCTTATACTAATGCTCTTTGAAAGAAGCACAGAATATTTACTCCCTATTTCC
>M00285:128:000000000-BF978:1:1103:5324:18572_1:N:0:46
GGAGATTAAGAATGGACTAAGAAAGGCAATCAGCAATTACATTATCTTTGCCTTTAATGTGAATTATCATGAGGTCAAAC
TCTTGCAGAATCAAACTCCAGTTTAACAGCCGTCTGTTTTTGTTTTTCCACTCGGCTCAGAAACACTAACGGATTATGAT
CTGTGTCT
>M00285:128:000000000-BF978:1:1103:18522:18572_1:N:0:46
TATTTGATGGTGCCTAGTCGTTTGGTAACAGTTATTTAAGTGTACCTCTTACCCCTGAAATGTTGATCGCAGATATAGCA
ATAGATTTCCTATTTGTTTAAAACAGCGTTTTATGCTAAAACCACCGATTTGCCACTTTCTACACAAAACACGGAGTATC
TACAGGAAAACAATTGTAGTATATATATTCCGTGGTGCTGAGTCGTTTGGTAGCAGTTATTTAGCTGCACCTCTTACCCC
AGAAATGGTAATCACTGATATAGCAACAGAATTCTTATTTGGCTAAAAGAGCGTTTTAT
>M00285:128:000000000-BF978:1:1103:13582:18572_1:N:0:46
CTAAAAATCTAGTTTACTTCCAATCCATAATTCCCATGAGCTTTTGGCAGTTTCAACAAATTGATTGTACCACCTCCCAA
AATGAATACATTTCTACCACTATGGACATTAATCTGAAGTGGAAATCTTTTAACTTTTTATTCTCTCTACAGCAACCAAC
AGTGGCATCCTAGATTAGCTAACCAATCTACAAAAGTGATCAAATCTCAAACCTTCAGACTGACTTTGACTTGCTGGGTA
TAACCACTCTGCTACTTACTGAAGTAAAAATCTGTGTCACTTAATTCTCAACAAAAAGCT
>M00285:128:000000000-BF978:1:1103:22017:18573_1:N:0:46
NNNNNNNNNNNNNNNNNNNNNNNNNNNNNNNNNNN
>M00285:128:000000000-BF978:1:1103:20653:18578_1:N:0:46
CCAAATCAGTTTCTCCGATGGGCTCATCGGTAAAAGATCTGGCTATGTCACACAGAGTACACACATGAACTTTCTGGTAG
CTGCTGAATATGCTGAGCTCAGTTAGGAATGATAAAAATACGATTGACTCCAGTCCCTTTGCACAAATGAAGGGACAAAA
ATCATCCAAAAATCCCATTCTTAGAAGGCGGAGAACTATTGTTGTCTGAGTAGAGTATCCAATGTAGCTGGAATGACCTT
CACTCTTCAAGAATCAAGACATGCTTGTGAAGGATAGCCTCTTGTGTGAGGGCCCTAAGT
>M00285:128:000000000-BF978:1:1103:5767:18578_1:N:0:46
TGGAAGCCATCGAGAGGGTGCAGAGGAGGTTTACCAGGATGCTGTCTGGAATGCGGAGCATGCCTTAGGAAAGCAGGTTG
CTGGAACTCGGCTTTTTCTCCTTGGAGAGAAGGAGGATGAG
>M00285:128:000000000-BF978:1:1103:3804:18579_1:N:0:46
GTGTGCTAACTTACAACTTTTCGACCTGGGTGGTAACATTCTGGAACAGATCTATAACCTTGTTATCCTCAGATTCAAAT
TTCTCCATGGCCTAGTTCCTCCTTACATCTGTAATGTCTGTCCATCAAGAAAATGCTTAAAACTTATTTCTTTGGCCAGG
CTTTTAGTTACTTGCCTTCCTGCCTTCTTGTGTGTCTCACTGTCAGATCTTGTCATGTGCTTCTATGAACAATGCTGAAT
CTTTTATTTAGTGTACAGATAGGATTTTGTCTTGCTCTAGAACGTGTCTGAACTTTTATT
>M00285:128:000000000-BF978:1:1103:7503:18581_1:N:0:46
AGACGTGTGCTCTTCCGATCTGTGAGTTCAAATCCATCACAGAAGCGGGAATTTAATTTCAGTCAGTTATTAAATACATC
CAGAATGGAAAAAGTTAACATTAGTGATGGGAATTATGATCTGAAACACGTCTGAGGGAACGAACTCTGCTGTCCTCC
>M00285:128:000000000-BF978:1:1103:17324:18582_1:N:0:46
GCTTTAAACCCCTTTAGCTCTTCACCATTTGAAGTTCATAGATTCATAGAGTTACCCAGAATGGAAATAGACCCTTTCAC
CCAAGTCGTCCATGCCAATCAAGCATTTGCCTTCATTTGGCTGGTACCCATCTGAACCTTTCCTATCCATGTATCTGTTC
AAATGTCTTTTAAACAATGAATTGTACATGCCTGTATCAGCTCCTTCGGA
>M00285:128:000000000-BF978:1:1103:15916:18586_1:N:0:46
GGGAGGAATGAGTTAGATAGTCTTAGGTGTGGTTTAAATGTCGGCACAACATGGTTGGCCATAGGGCTGGTACTGTGCTG
TACTGTTCTATGGTTTAGCAGGGATGTGAGATGTGCCAAAGATACAAAGAGACCAAGGCGATGTGGACAAGCTGAG
>M00285:128:000000000-BF978:1:1103:7477:18588_1:N:0:46
GAACCCAATGGAAACAGTTGTATTTCATGTATTTCATGTTGCTGAGTCGATTGGTAAGAGTTATTTTACTGTACCTATTC
ACACTGAAATGTTAATTACAGATAGATTAAATGTATTCTAGTTTGGCTAAAACAGCGTTTTCAAAGCAGAATAGGTTGAT
TTGATATTTCTTTCTCTAACACTAAGCACAAACTGCATAAAAGCAGTTGTATTTCATGTGTTTCATTGTGCTGAGACGAT
TGGTAACATTTATTTGG
>M00285:128:000000000-BF978:1:1103:14763:18590_1:N:0:46
TTATTAACCAGAAACACTAATTTTGTTTTCTGTCCACAGAAGCTGCCGGGCCTGCTGAGTGCTTCTAGCATTTACTGTTT
TACTTCAGATCTTAAGATCTGCAGTTTTTATTTATTTTTATTGTAACTAGGCATCTACTCTAGTTTGTATTCAAGAAGTG
AATTTAGTTTTTTTCTTTCACATCTTAATCAATTGGATTAGGAACTATCTAAATGGACCTTCCCTACCAGGAGAGTTCAT
CATGTCAAAACACCAGTCTTGTTCTCTCCTCATAAATGATGTCTGATGCACTGAGGACCC
>M00285:128:000000000-BF978:1:1103:16644:18590_1:N:0:46
GGTGATCTTTTACCTCAGCACCACTTTCCTGAACTAACTTGTTTCCATTGACTTCTTTACAGAGAAGAAAATGTTCCACA
CTTGCCTTAATGATGCAATATCTATTGATATTTTTCTTCAATATATTCAATAGCTGAACCTCCAGAGTCATTTTGGACAG
AGGATTCAAAAAAAATTAACAGTTCTCTGGATGATGAAATGTCTTCTCATTTCTGCCCCCAAAAGGCCAACCCTTCATTT
TCAGAGAGTGATCCCTCATTCTGGATACTCCAGCTGGAGTAACATCAAATTCACATTCAC
>M00285:128:000000000-BF978:1:1103:6449:18591_1:N:0:46
TAACTACCCAGCTCAATGCCCTGGCTAATGAATGCTAGTATAAGGTGTGTCTTGTTTACAACTTTACGTACTATTGTGTT
CATGGATCCTTGGGCAGGTACACCAAGGTGCTTCTGTTCCTGGTTATGTCCTGGGGTCCTACCATTTATTTCAGGTCCTA
AAAAGACATTAAAAAAATTAGGAATCAGGTCCTATCCTGATTTCAGACTTTTTAATGATTAAATTCCACTTGTTATTTCT
CTGCCTATTTTACCAATATCAAGATTGTTTGGTAGCTGAATACTACCCTCCTCACTATT
>M00285:128:000000000-BF978:1:1103:4787:18592_1:N:0:46
CCTCGCTTCAAAATGCCTAAACCCCATCAACGCCCCTCTCCACCATCCAGAGAACTGCTCTGGCCCTTTCCACCGACTAC
CCACTACCCCATATCGATTGATCCTTTCACCAAACACCAACTTCCAGTCTCAGTCTCACCAAACACGAGTACATCAGACC
ACTGAAGATGGA
>M00285:128:000000000-BF978:1:1103:27701:18592_1:N:0:46
GTATCTATGCCTATGACAATAAACTTGAAACTTACACTTGAGTCCTATGCCCTCATTTTATCTCCCTGTAACCTGCCCAT
CAGCTTGATCTGATTCTCCTGCAACCCATCTGCACCAGGGGTAATTTAGAGTAGCCAGTTAATCTTTGGAATTTGGGAGG
AAACTGGAGTTTCCAGAAGAAACCCACGTGCTCATAGGTAGAACGTGCAAACTTCACACAGGTAGTACCAGAGGTCAGGT
CTGAACTAGGATTGTCGGAGCAGTGAGCAGCCTGTCCCCCTGCTGTAGCACTATGCTGCC
>M00285:128:000000000-BF978:1:1103:3068:18592_1:N:0:46
AAGGCAAGGCTCAAAAAGCTTATTCTGCTTTGTCTGTGGAGGAGGCAGCTGATTATGAAAAGGTAAAACAAGCAATCTTT
AAAGTGTATGAGTTGGTACCAGAAGCGTACAGACAAAGGTTTAGAGACTTGAAGAAAACTTAAGATCAAACATACATGGA
GTTTTACAATGGAAAGAGAGGAAGGGAGATTTCTGCCTTTGCAACCCCTTCTGGATTGTATGAATACAATGTTTTGCCAT
TTGGAATGAAAAATGCCCCAGCAACATTTCAAAGAATGATCAATTCAGTGATTCATGGGT
>M00285:128:000000000-BF978:1:1103:19840:18592_1:N:0:46
CATAATTAGTGGCACTATGGGGAAGCAGATAATCCTCAAGGTTAGACAGACTAAAATATGGAGCAGTAGTAGAGGAAAAT
TCAATCGTAGTGTGTAAAAGGGAGTTGGATAAGTATCTGAAATGAAAGGACTTTAAGGAGAGGCTGTAATAATGCGCTTG
CATAGACCCAG
>M00285:128:000000000-BF978:1:1103:15999:18593_1:N:0:46
GTCTCACCTCCCAGTGGAAACAACCTTCCTGCTATCTTATCTATTCCTTTCATAGTTTTATGTTTCTATAAGATCCCCTC
TCATTCTTCTGAACTCCAGTGAGCATAGTCCCAGGCGACTCAATCTCACCTCCGGAATCAACCTGGTGAACCTCCTCTGC
ACCTCCTCCAAAGCCAGTCTATCTT
>M00285:128:000000000-BF978:1:1103:4989:18594_1:N:0:46
CCAGAGGCAATGCAATGTTGGTTTTTGAGGAGATTTGTGAAATATTAAATCACTCTCCCTATTTACATATCCAGAGCTGG
GAATGTTTCCAGATATACAAACCCTGAAAAAAGGACAGCTGAAATGAATCTAACCAAAGTG
>M00285:128:000000000-BF978:1:1103:13391:18595_1:N:0:46
GATCTACACTCTTTCCCTACACGACGCTCTTCCGATCTGGTCTACACTCTTTCCCTACACGACGCTCTTCCGATCTGGTC
AACACTCTTTCCCTACACGACTCCCTTCCCATCCTAACTGTCCCGCCTCCCTGTTAACAACCCCCGCGCCAACGAACTCC
AACAACTCCGGCATGACACTGCCCAGCAGCGGACCGGGGCCAGAGCCCTGATCGGTGTTCTGGCGAAGGTCCCGCTGCAG
AGATTGACATACCTGTGCTCTCCTGCCGCCTATCGCATCTATGAACTCGACTGAGTCTCG
>M00285:128:000000000-BF978:1:1103:3900:18596_1:N:0:46
GATCTACACTCTTTCCCTACACGACGCCCTTCCGATCTGGACTACACGCTTTCCCTCCACGACGCGCTTCCAAACTAGAA
CACACGATTTCCCTACACCACACGCTACAGAAACAGAACCCGAGAACATCCGTCAGGGAGCGCGGGGGTCCTGCACGGCG
AGACAAGCAGGTCTACGACAGAGCACGCGCACTAAACGCGGCAACTCACAGGAGGTGTAGGCTCGGGTATGTCCTGTCTG
GCGAATGTGGGAACGACGCGCGAGAAGTAGTAGATCTCATTTGTCTTAATGACTGCTAAT
>M00285:128:000000000-BF978:1:1103:25914:18596_1:N:0:46
CATAGCAGAGACACCCAAACGCAATATTGCTGCTGGAAGGAGCGGAACGTCCTGGACAAGTGACCTACTCCTCTACCTAG
AGATTATGGTGACTGAATTGGGCAACTTCAACAAGGATTATAGAGCTCAGGGACACCCCCTAAAATATATAGGAGGTGCC
ACCTGAATAATAATCAGAAATCTAGCCATTTTTGCAGCTGAGCTGGCCCTTTCAATGTCTTCTGTAAGAGGCTCCCTA
>M00285:128:000000000-BF978:1:1103:14697:18597_1:N:0:46
GGACATGAGCAAACCAAATGGGATTTTGCAGCAACCAATGGTTTCATGATCTCCATTACTGAACTTTGCTTCTTATTCAA
GTAATTTACATTAAATTCATCAGCTGTCACATTGGGTCTCAAATTCATGGATGCACATCAATGATCATAGCTACAGGTCC
AGTAACATTCTCACCCTATAGTTCAGTCTAGCAAGTGAGTGCACAAAGACAAGATGCTTACAA
>M00285:128:000000000-BF978:1:1103:21267:18598_1:N:0:46
TAGGACAGAGTCAGCATGGTTTCCTTAAGGGGAGATTTTTGACAAATCTTTTGGAATTTTTTGAGCAAGTAACAGGCAGG
ATAGACAAAGGAGAGTCAGTGGATGTTGTTTACTTGGGTTTTCAGAAGGCCTTTGACAAAGGTGCCGCATATGAGGCTGC
TAAACAATATAGGAACCCATGGTATTACA
>M00285:128:000000000-BF978:1:1103:17617:18598_1:N:0:46
CAGCAGCCTATATATTTGCATCCCCTTTCCCCCACCGACATCTACCTTCATAACTGCCTTATGGAAAAACCTTCCGGTCC
AAGGTATCTTATTCCTCTTAAAGGAGCCTTATAGTCAAATACCATGAACTTTCAACCTCGGTTCCCAACATCACAATAGA
TTCCATACCCTTTCAGAACCGATTTCATGGTAATGTGACACTTTGTTGACATAGATACAACATTAACCTAATGTCATTAA
CAAATATCACTTGGGCATTTGCCAATTCCATAATATACAGATAGAGGAGCAGAATT
>M00285:128:000000000-BF978:1:1103:18824:18601_1:N:0:46
TGGCAATTAATCGCTGATTATTCTCTACAAATCATAAAGACATTGGTACCCTGTATTTAATCTTTGGTGCTTGAGCAGGT
ATAGTTGGTACTGGCCTAAGCTTACTCATTCGAACTGAACTTAGCCAACCAGGCACACTTCTTGGAGATGACCAAATCTA
TAATGTAGTTGTTACAGCTCATGCTTTTGTAATGATCTTTTTTATAGTGATACCAATTATAATCGGAGGTTTTGGAAATT
GGCTTGTCCCTCTAATAATTGGTGCTCCAGATATAGCATTTCCACGCATAAATAACATG
>M00285:128:000000000-BF978:1:1103:19299:18602_1:N:0:46
CAGCTCCGCCAGCGGGACCGGCCCCAAACGTGCCTGCGCACGGCCGGCACCCCTCGTCTGTAGACCGCAGCGCATGCGCA
CACCGCCTCCCACCTCACCGAGATTGATCGGCATTGCACAGGCGCAATAGGTTTGAACCACCTTATCGGGATGGAAGCGA
GAAGGAGTGACGTCAGAGGCCGCTGATTGGCTCCCCACCCAGGGTCTGGGGTACGGGGTGC
>M00285:128:000000000-BF978:1:1103:19422:18602_1:N:0:46
GAATGGATCACACTAATGCTGTTAAACGGTTAATTCTAATAGTGAAGAACATGTACGAAATCACCTGCTTGTAATCACTT
TCTGATGATTAGATATTCCAGTGTTGTGTGGAAGGTCAAATGCTTGTGCCGATGTGTGCCCCATTAAGGAAAGAAATCCT
ACCTTCATC
>M00285:128:000000000-BF978:1:1103:22268:18603_1:N:0:46
CACCAATGTAGACTGCCACACATTTGTCCTCCTTCCCCTTCCTGAAGTCAACAATCAGTTCTTTAGTTTTACTGACATTG
AGCGAGAGGTTGTTGTTGCGGCACCACTCAACCAGGTGTCCTACCTCCCTATGCTGACTCATCACCACCTGTGATTTGTC
CTACAACAGTGATGTTAGTGAATTTGTATATGGCATTGAAGCTATGCTTAGCCACGCAGTCAGGTGAGTATGGGAAGTAG
AATAAGGGGGTAAACAC
>M00285:128:000000000-BF978:1:1103:13925:18603_1:N:0:46
TAGTCCCTCTACACCGTAAGAAGTTAACTGCTGATATATCAGAAGATTCTCCATTTGGTTAAAACAGCGTTTTCAAAGCA
GTATGAATTGATTTGGCACTTTGTGCACTAAACCTAAGGGGTAAGTTGATGAAAACATTTGTATTCCATGTATTTCATGA
TGCTGAGTCGATTGGTAACATGAATTTGATTGTGCCTCTTCACCGTGAAAAGTTAACAGCTGATATATCAGAAGATTATC
TATTTGGCTAAAACAGTGTTTTCAAAGCAGTATGAATTGATTTGCCAATTTGTACACTA
>M00285:128:000000000-BF978:1:1103:21118:18603_1:N:0:46
ATTTAGGGCATTGAATAACATTTAAGTCTTGTGTCCAAAAAATTAAATATCTGATGTTGATTGCCCAATAATATAATCTA
AAATTAGGCAAGGCCATACCACCATCCTTTTTCAATTTTTGTAAATAATTCTTACTTAATCTTGGATTCTTGTTCTGCCA
AATATATGATAGAATTTTAGAATCAACCTTGTCAAAAAAAGACTTTGGGATAAAAATTGGAATC
>M00285:128:000000000-BF978:1:1103:25724:18607_1:N:0:46
GGGCCCCAAGGCATCATTAGCCAAGCTCTTAAGTAAAAGATTTCAAATACTGATAGACTTTCAGACAAGAGAGGTGGAGT
AACGAGTTGTGAAAGTTAACGTGAAAGCATGCTTAGATATTTGCCTGGTTAATTTTTTGTGTGAGATATGTCTTTAAAAT
ATATCTGCGTTTCCAGCCTCCCCCACCCCAAAGTCAGTCACTACCGCTGAAAAGTGGAAGTTGTTAATCCCTTGCACTCT
TAAGATTTTGA
>M00285:128:000000000-BF978:1:1103:13654:18608_1:N:0:46
GCCGCAAAAACAATAGCAGAGTCTATGCGTCCAAAGACTCATCCTTCACTAACAAAACCTCCACTTCTGGTTCCTCATCA
GCCACAGAAGCTCCCGCAGAAAATACTGCCGCCAACTCAAGTTACACCAAAGGTGACTCTGGCGCCAGTGCTGCACCAAC
CACCTTCAATAACCATTCATCCACCGCCACCACTACCAAACATGGAACATTCGTCCTCTCTCTGGGGTCTTGCCGCATCC
CTAACATGATTACAGGCGGTGTATTTCTTGTGGACAAAAATCCAAGAAATGCTCGGGATG
>M00285:128:000000000-BF978:1:1103:18462:18610_1:N:0:46
TGCTGGTGCTGCCAGTCACGGTCTCTCTGTCGCCGGCAGATCCTGACCCACATCCTGACGGAGCGGCGCCTGGTCTTCGT
GTCGAGCCAGCGGCCGCTGCTGACGCTGCTCACCCAGTGCTTC
>M00285:128:000000000-BF978:1:1103:26291:18611_1:N:0:46
CACAACGGTCTTTGTATATGTCTGCGAGGGATGGAAGCGAGACACCTATGATCCACTCCGCAGCCCTAACTATCTTCTGG
AGGGACTTCTGCCCAGCAGCTGAGCATCTTCCAAACCAAACAGTGATACATTGAGTTAGGATGCTCTCAATGGTCCCCCT
ATAGAAGGTTTTCATGACTGAGGGATGTGGGTACGCTTTCCTCAGTCTCCGCATGAAGTAGAGGCGTTTCTGAGCTTTCT
TCATGAGGGCCGTAATGTTAGTGGACCAGGTCAGGTCGTCGGTGATGTGCACCCCCAGG
>M00285:128:000000000-BF978:1:1103:5401:18611_1:N:0:46
ACCGCTGAAAAGTTACTTGCAGATATATCACAAGAATTCCCATTTGGTTGGAGCAGCGTTTACAAAGCAGAATACATCCA
CATAACACTTTCTGCAATAAACCTATACATGAACTTGTAAAAAAAACTATTGTAATATACGTATTTCAAGGTGCTGAGTC
TATTTGTAACATTTATTTGACTGTACCTCTTATCCATTAAATGTTAATTGTAGATACATCAAAAGCTGTCCATTTCGCTG
AAAAAGCGTTTTCAAAGCAGAATACGTTGATTTCAGACTTTTTACACAGAAACTATGTTG
>M00285:128:000000000-BF978:1:1103:7346:18612_1:N:0:46
CCCCAGTCCTGTGTGGTGGCGGCCCTCACCTGGGAAATTGAGGCTGCAGTGAAGAGAGCCCAACAGACCCAACCGGACCC
AGGCAATGAACCACCCAATTGCCTTTTTGTACCAGAGTCTGTGCGGTCTCAGGTCCTGCAGTGGGGACATCCTTCTCGTT
TCGCCTGCCGTCTGAGAATTGATTACACTTTTTCTCCTAAGGAAACACTTCTGGTGGCCCTCCGTGGACACTGATACTTG
TTCCTTTGTTTCCCCCTGTACTGTCTG
>M00285:128:000000000-BF978:1:1103:20318:18617_1:N:0:46
NNNNNNNNNNNNNNNNNNNNNNNNNNNNNNNNNNN
>M00285:128:000000000-BF978:1:1103:19900:18618_1:N:0:46
GGGTATCACAGAGGTTAAGGTACAGGACTGGCACCCGGAGTCTTGTGCTATTGATCCAATAATGTGAGTTCAAATCCCAC
CACAGCAGCTGGGGAATTTAAATTCAAGTAATTAAATGAATCTGGATTGTCATTAAAAGCC
>M00285:128:000000000-BF978:1:1103:8858:18619_1:N:0:46
GTAAATAATGTTTTGTTTTTTCAAGGATCGAAAATACAATTCTTTTTTTACCTTGAGCAGAACAGGATTTGTTGAACTTT
TCTCTGCCGGCTTCTGTTGGAGTTTGATG
>M00285:128:000000000-BF978:1:1103:23563:18619_1:N:0:46
TAATATAGGACTATAGTACTGAGTGATGGGTCAGAGCAAGAGGTAACTCTTTGCCATCTTTGGCAGTGGGCCTGATACTG
GGTCCAAGCTTTTATTGGGGTGCACTGAGAGCGTAGATGTTCA
>M00285:128:000000000-BF978:1:1103:14318:18620_1:N:0:46
GAGGCATGATGTGATTTTTCAATGTAACCTGAATATTATGTTTCAGATCCTTCAGGTTAAAATCCGCCGTCTTGAGCATC
TTCTGTACCTGAAAGATGTCCGAATTGATGACCTCACTCGCCGCCTGCAGCAAGCTGAACAGAAATAAAAGGCCTTCATC
TTCGCTTTCATTGCAAGCATGACATGATCACCCCGTCACAGTTTTTTTTACAGATATGTTTGAAAAAATAATAATGAAAG
TTATGAAAAGTCGGCAATACTTAGCAG
>M00285:128:000000000-BF978:1:1103:5294:18622_1:N:0:46
CACACTATGGTAGGGATTGATAAAACTGATCCAGACAAATTATTTAATTTACATAACCATTAGTAGTGCATTGAAGTCTA
TGTCAAAAAATTATAATTTAAAGCCAAATATGGAGTACAACATTGTTGAAGATGCTATGTTTTGGATAAGAATTTCAGAT
AGGCTCTTACTGCACACTACAAATAATAGGAAGTCATACTGGTAACCTGGACAATGATCTTCCCTAATCAAAAACATAAT
CTGCTCAATCTTCCTATTTCTTGCCTGTAAAAAAAAGATGGATTGCATTTGGCTGTTTTT
>M00285:128:000000000-BF978:1:1103:23631:18623_1:N:0:46
CACAATGTCTGCGGACTGTCTCCGTGACAATGCCCACCTTTGGCCCTTGTTCACGTTTTCCATCCCACCAGCCACTACTC
TGACCATATGATTTCTGTCATTTCCATCGTCTGCAACCCGATCCCATTTCCCTCCCCTACATTCTCTAGAGGGACCATTC
ACTCCATAACACCTGACTTCCCCTTGCCACCAGCCTTGCTTTTAGTTGCTTACATTCCTGT
>M00285:128:000000000-BF978:1:1103:20048:18625_1:N:0:46
AAGAAATAACAAATGAGATGTGGTGGTGGTATATTTCTTCTTGTTATCACTTTAGAGTGAAACTTCATTTGTTCCATATG
TGTGCAAACAAGGAAACTGTATGTAGCCTTGTTATCAAGTATGGATGTTATTGGTTTTAATGAGCACTTGG
>M00285:128:000000000-BF978:1:1103:14957:18626_1:N:0:46
TCCTCATGAGGACAGACAAGACACTGGCTTTAATGTTTCATCTGAAAGATGCCACTTACCATGAAGTGGTTCTGCTTGAT
ACCCACAACCTTCTGATTTGAGCAAGTACCAT
>M00285:128:000000000-BF978:1:1103:10547:18629_1:N:0:46
NNNNNNNNNNNNNNNNNNNNNNNNNNNNNNNNNNN
>M00285:128:000000000-BF978:1:1103:26404:18629_1:N:0:46
CTATGGTGTTTTTGTAGAAAGTTGAAAATCTACAGAGAAAGCATTCTAAACGCTGTTTTAGACATATTAGCATCTTTTGC
TATATCATCGAATAACCTTGCAACTGTATAAGCTACAGTGGAATAGTCGTTACCAGACGACTCAGCACCATGAAATACAT
ACACTACAACTGTTTTCCAATAGTTACTCCATGGGTT
>M00285:128:000000000-BF978:1:1103:10794:18630_1:N:0:46
GCCCAACATCCATACTGACCGAGATCCCATCTAAGCTAGTCCCATTTGCCCACATTTGGCCCATAGGTTACCCATCCAAA
TAGTTTCTATAGAGTTCTATAGAGCTGTAACATCACCTCATGGCTCTTGAACTCAATACCCTAACTACTGAAGGCCAACA
CTTAAGGTCTTCTTAACAACCCTATTAACCTGCATGGCAACATTAGGGGAATCTATGGACATGGACCCCAAGATCCCTGT
TTCTTCACACTGCTAAGAGTCCTTCCATTAACCTTGTATTCTGCCTTTGAATTCGAT
>M00285:128:000000000-BF978:1:1103:7401:18631_1:N:0:46
TGCTCATGCTGGACTGGGTGGGAGTTGAGCTATGGGGGAGGTGGAGTTTGGTGTCTAATATAAAGCAGGTATTTTCTTTC
CAAAAATATTCTTTATTCATAATATAACCAGAACATGTTGCTGTATTCATTCCTTGTACTAAGCAATTCAATACATTCAC
TTACAATGTGTGGAAGTCATAAATGTTTCAACCCCAAACATTGTCTTAATGAAGTGTTGAGGCTGTTTACAGAGCCCAGT
CCCTCAGTGTCCAGTAGTGACAGGACCC
>M00285:128:000000000-BF978:1:1103:25521:18631_1:N:0:46
ATATTTCACCTTTCACCCTAAACCTATGACCTCTAGTTGTAGTCTCACCCAACCTGAGGGGAAAAAGCCAGCATGCATTC
TCCCTATCTGAACCCCTCACGATTTTGTATACTTCTATAGGCTCTCCCCTCACTCTCCTGTGCTCCAGGGGATAAAGTCC
T
>M00285:128:000000000-BF978:1:1103:28125:18631_1:N:0:46
CCAGGTACTCCGGTTTCCTCCCACATTCCAAAGACATATGGGTAGGTTAACAAAGGTTTTAATGGGTGGTGTGGACACAT
TGGGCCAGAAGGGCCTGTTACCGTGCTGTAAATAAATTTTTAAAAAGTATAATAACTATGACTTCTGGGTCCTGAAGCAC
ACAACCGCAAGACCAGGTCTACAT
>M00285:128:000000000-BF978:1:1103:21819:18632_1:N:0:46
AGTCCGATTGTAAAATCCTTGCTGGTCTGATGGTAAAATTATGCCCATGTTGTGCCACACACATAGTGCATGAGCTCACT
CACACACCTTGCTTGCTGTGCAATAAAACAAATGCAGATGTTGTAGGCTAGCATTCTGTGTTTTTATGCAACGCTACAGT
TGATAATATGACTTTCTAACATTAAAATGAATAATTTGTAGAAATGTGCAGGTGTTACAGTTAATGTTACAGGTAAAATT
GTAAATCTATTAGTTGATCAACACCAAATAAACATTTTATACAATAATAAATGCCTTC
>M00285:128:000000000-BF978:1:1103:21446:18633_1:N:0:46
CAAGGGAATCTCCCAGCCCTTATCATCTTCCACTGCTTCATCCATAATTTTCCTTCAATTACAAAATCAGTGGTAGTAAT
GCTCACTGATGGGTTGACCAACATTCAGTTCATTTGCAACTCTTCAGCAAGTGAAGCAGCCCATGCCTACGTGCAGCAAG
ACCTAGACAACACCCTAGTGTCAGGGAGTCCAAAAGTACAGCAAACCTAACTACCTACGCTTGATATTCAATGATTAACA
CTGCAGAGGCATCCAGTGTATCGATATCTTTGGGGTCACCATTGATCA
>M00285:128:000000000-BF978:1:1103:14841:18634_1:N:0:46
CTCTTGTTTAGGACTATCACAAGGAACAATTTCAGACTGTGTAGAATTCTCAGCCTTAGCTAATTCTATAGCTTTAGCTC
AGGTTACTGCACAAGATGGATAAATGTCTGCGTCATCCTCAGATTCAGTAAAGCTTGGTTTAGTTGTTAACTGTACCACA
GAAACAAATTCTTCACCTGCAAGGTCATTTCCCAATAACAAAGAAACACCCTCCACTGGTAAACTTG
>M00285:128:000000000-BF978:1:1103:4128:18634_1:N:0:46
TTTCACTCCATGGCTTCAGCATGGAACCCTTTATAAGATGTTTCTACTACAGTAAGGATGTCTTCTCTAAAATATGCAAC
TTGCTGCAGCTACAACTGACATTACAGATTAGACCAAAGGCCATATTGCTTTCAAGGTGTCCATTGACAGAAACATATAT
GAATTTGGCTCCATTTTATTCTCTCTTGCCAGAGAGCAGTAGGCGGA
>M00285:128:000000000-BF978:1:1103:26085:18635_1:N:0:46
GGTGAGGGTCCTTTCAGGTCAATGATGTTTCATCAGTCCTACTGAAATTGTTACCTTTTTATATAAAAACCACAGCACCA
ATGCCACCCGTGTGGCTCCCTGGGGGGCTACCATATTTATGATATTTAAGGGGCTTCCTCGCCTGACCCTGCCCCTCCCT
CTCCTGTGGTAGAAGAACCCTAAACTGTGGCACTTCCTCACCGAGCCCTTGCGCTGGCT
>M00285:128:000000000-BF978:1:1103:14468:18635_1:N:0:46
GTGGATGCGGCATTCTGTGCTAAAAAGTTGATTGAATTTCTACAACTTTCAGAAAACATACTGGCCACCTGATTTTATCA
GCTCAGTGCAGCTGAATAAACCTGACCAGCAACACGATGGGAGAAGATGCCTTCCTCTGCTGGATGGTTTGATTATTTGT
TGTTTCCATTCCTCAACCATGTCCAATTCCAGTCACGGTGA
>M00285:128:000000000-BF978:1:1103:13885:18636_1:N:0:46
AAATGGACAGTCAAGGTTTAGGGTTGAGACTTTTCATCTGGACTGAAAGATAGAGGAGAGATAGCCCGTATAAAAAGGTG
GAGGGAACCATACAACACTACAGCACAGAAAACAGGCCATTTGGCCCTTCTAGTCTGTGCCGAAACATTATTCTGCTAGT
CCCATTTACCTGCACCCAGCCCATACCCCTCCAGACCTCTCTTGTCCATGTATCTATCTAATTTAT
>M00285:128:000000000-BF978:1:1103:26587:18636_1:N:0:46
GATCTACACTCTTTCCCTACACGACGCTCTTCCGATCGGGTCTACACGCTTTCCCTCCACGACGCGCTTCCGATCGGATC
TACACCCTTTCCCTCCACGGCCCCCTTCCGAGCAAGTCAACCCCCCACTCCTGCACGACGCAACCCCACGTAACACTAAG
AAACATGCCAACGAGCACCTCTAAGGACCAAGCCCAGAACAAAACCAAGCGATGAACAAGGCCAGTGATAAAGGCGGTGC
TGATGATCCGGATACGGCATGAAGAGGACAGCAGAGTAGGTACTCTGAAGTCCAAAACAT
>M00285:128:000000000-BF978:1:1103:4554:18637_1:N:0:46
GATGTATTAACTAAATGAAGAATTTTCTTCCAAGTCTCTATAGATATAGAAATCTGGAGTTCAATTTCCCAATCATTTTT
AATTTTGTCCAGTGAATCTACTCTTATAAATTCTCCTTTCTGATACCATTTTTATTGCATAATTAAGCAAAATATGCAGT
AAAATCCAAGATGGAAACTCAAATGTTGTTATTTCAAAATACATTTTCAGAGTGAGCTGAATCTGCAAACTATCTTAATG
CTCTTCTTCATTTCACAAATT
>M00285:128:000000000-BF978:1:1103:14063:18637_1:N:0:46
GACTTGATGTCCATGCCCAACCCTATAGCTTGACCTCTCCTGACCTAGAATGTGTTGTTATTATAGATATGTTAATTAGA
AGCTAATTATATTCTATTTTAAGATCTTAATGCCAAATTCAGCAGTAATTGAGTGGAGCATGCACTGTTAATATATTGTT
GTGCCATCTTTGTCAACGATACTTCTCCTCTTGGGTAGCAGAGATAATGTCATGCTCTTCATCTTTTGGTTCCTTCTAGG
CATGTTCAGTGTTATCCTATGGGAAAGCATCTGCAATGGCAAGC
>M00285:128:000000000-BF978:1:1103:28275:18638_1:N:0:46
AATAAAAATAAAATAAATTGACAATTTAGAGACACAAGAAACTGCAAATGCTGGAATCTGTAGCAACAAACAAGCTGCTG
GAGGAATTCAGCAGGTTGGGCAGCATCTCTGGGGGCAGGAGGGGATTGTCGACATTTCAATTTATTTTGATATGCTGAAT
ATTGA
>M00285:128:000000000-BF978:1:1103:20810:18638_1:N:0:46
TACTGTTACTGTTTTTACCTGTGCTACCTCAATCCACTCTGTACGACCTCAATGTAACTGCACAGTGGAATGAATTGACC
TGTACGATCGGTTTGTAAGACACGTTTTTCACTGGACCCCGGTACAAGTGACATTAATGAACCAATACCAATAGTTCGGC
ACAACTTTGTAGGCAAACTAATTTACGTACTATTAATGAGCGTTGCGCTTGGCTTTAATTCGGACAGAGGTGTTTCTGTG
CTCGGAGTAAATTTTAAACTTAATCCTTCGA
>M00285:128:000000000-BF978:1:1103:10380:18639_1:N:0:46
TAGTCACATGTACATCGAAACTCACAGTGAAATACATCTTTTGCGTAGTAATTTTGGGGGGCAGCCCACAAGTGTCACCA
CGCTTCCGGCGCCAACGTAGCACGCCCACAACTTCCTAACCTGTATGTCTTTGGAATGTGGGAGGAAAACGGAGCACCCA
GAGGAAACCCACACAGACATGGGGAGAACGTACAAACTCGTTACAGACAGTGGCCGGATTTGAACCCGGGTTG
>M00285:128:000000000-BF978:1:1103:8838:18642_1:N:0:46
TGTAAAAACTGTGTATAATTAATGTTTAATTTATTTTTTTTGTGTGAATGCTGTTTATGTAATGCTATGTGCCTGTGATG
TTGCTGCAAGTTTCCCATTGCACCTCCACAGACATGTATTTGTGCATATGACGATAAGCTCGGCATTG
>M00285:128:000000000-BF978:1:1103:26543:18642_1:N:0:46
TTACCTTTTCAGTGGTAAGAGGTACAGTTAAATAACTGTTACCAAACGAATCAGCAGCAGCAACTACATACACTACAACT
GTTTTCCTGTTGATACTCCGTGAGTTTTGTGTAGAAAGTTGCAAATGAATGGTTTTAGCCTATAAAACGCTGTTTTAGCC
TAATAAGAAATCTGGTGATATATCAGAGATTATCTTTTCTGTGGTAAGAGGTACAGTTAAATAACATTTACCAAACGAC
>M00285:128:000000000-BF978:1:1103:15601:18643_1:N:0:46
NNNNNNNNNNNNNNNNNNNNNNNNNNNNNNNNNNN
>M00285:128:000000000-BF978:1:1103:12232:18643_1:N:0:46
CACATGAAAGTCACGTGTAAGAAAATAGTAACCCATCATAAGGAGCATTTACTGAATATTACTGGCAGTTTAATTATTTT
TAAAGATGGATTTTGAAAAATGCTCAGTGATTTATAAATGACATCTCAC
>M00285:128:000000000-BF978:1:1103:24824:18645_1:N:0:46
GATCTACACTCTTTCCCTACACGACGCTCTTCCGATCTGGTCTACACTCTTTCCCTACACGACGCTCTTCCGATCTGATC
TACACTCTTTCCCTACACGGCGCTCTTCCGAACTAGTCTACACCCTCTCCCTCCAGGGGATGCTCTCGGTATCTACGATA
AGTCTTTCTTGCTCCGCATACTGTGCTACAAGAAAAGAACACTACCGGTATCAGCAAGAGTGTTGAAAAAAAGTTCGAGT
AGCGAATCAGAATAGTCCAACTTGAAGACAGAACGTTTACGCGACTACGACGTTCAAGTG
>M00285:128:000000000-BF978:1:1103:11523:18646_1:N:0:46
GCTTAGTGATTTGTGCACAAGAACATCCAGGTCCTTTTGATGCCAACGCTTTTCAATTTCTCAGCTTTGAAAAAATACTC
TGCAGTTGTACTATTGCTACCAAAGTGGATGAAGTGACACCTTTCCATATCGTATTCCATCTGCCATGTCCTTGCCTGTT
CACTTGTATCCTCTGAAGCCTCTCTGCATCCTTGCAGCACAAACTGCCACCTAGCTTTGTATCAGTAGCAAAATTC
>M00285:128:000000000-BF978:1:1103:25629:18647_1:N:0:46
GACGTGTGCTCTTCCGATCTGCAGCAAATGTAACTTTGTCATTTAAGGAGGTAGAGAGGAGAAAAAAAAGGATTATAGAT
TAGTTAGCCTAATGTCTGTTGCCTGGAATTCATCATTAACAGGGCAAATCATAATACTGAGCAAAGTCAACATGGCTTTA
TGAAGTAAAAGCTATATTTAATAAACCTAAGAGAATTCATGAGGGTGGAACTAACAGTCAAGATAAAATGGGCTGGAATA
CCAGG
>M00285:128:000000000-BF978:1:1103:15496:18647_1:N:0:46
GCGTGGAGCAGAAAGGCCTCAAAGAGCAAAGGTGAGCAGAGGCCGTGCGAATATTTATAATTGCAATGATTCCCAGCCTG
GGAAATTGAGGAGATTTTTTTCTGCACTTACAATAAGCAAAGTTAAGAATATGCCTTTCTTATGAATAATTGAGCAGATG
GGAGTTCTATTATATCCTAGAGCTTCAGGAGTTTGGTGTTTTGTTGGTTCCAAGGAAGATAAATGGAAATTGCATTATGA
AAAATAATGTTTGAGATCATTTTTTTGAAAAGTTGTTGTATTCTGTATCACAAATACAC
>M00285:128:000000000-BF978:1:1103:15980:18652_1:N:0:46
CAGCATCTGTACTGTAGAATTGTCCTGGTCACATAGCAGGATTACCATTACTTTTGGTTTCTGCTCTTGGTTCCATTTCT
TGCTGCTGAGATTTTCAATGAGGTTTCACTGCGTGTAGTTCTCCACATCTTTTGTAAGTTGGGTTCAGTGGCTCAAATGA
TGACTGAAAGGATTCTGTGAGCTGCTGGACTCCTGTGGTAATGAGCACACAGTGCCTTGAATAACATGTCCAGTGTGTTG
CAATCAATCACTTAAAAAGA
>M00285:128:000000000-BF978:1:1103:3777:18655_1:N:0:46
ATGTTAGCCTTTATTGCAAGAGCTATGGAGTATTAATGCAGAGAAGATGTGATAGAAATTCATAGGGGCTGATGAGACTC
CCAATGTACTGTGTAATGCTTTGGTCTCCATATTACAAGGTTATTCTTGCATTGAAAGCAGTGCAGAGGAAGTTTGCTAA
ATTGATTTTGTGAGATGAAGTGATTGATATATGAAGAGAGGTTGAGTAACTTAGGTCTACGCTAATGTTTTGAAGACTGA
AAAGTGATCTTAAGATTCTCTGGAGATTTAACATGGAAAAGAAGATATTTCCTCCACTG
>M00285:128:000000000-BF978:1:1103:10141:18657_1:N:0:46
AGTTAACAGATCTGCTGTTGTGAGTCAGAAGATTCAATTCCCTATCATCAAACAGAATTACCTAATTCTCCATGGAATTT
GAGATTATTACTTCACTTTATAACATTACATGTTAAGCTTCAGTCACAATAATGGGTTTTAACTATTCTTGAGTTAAAGC
CAAGATTG
>M00285:128:000000000-BF978:1:1103:23155:18657_1:N:0:46
GCAAGCAAGTTGATGATGAAAAGTGAGATCTTTGCACTATCAACTAGTACAGTTAATAGACTAGACCACTTACATAATGA
CCTTTTGAACCATTACAAGGTTAAATCCAAAATTTTGATTTTTTTCCTATTATTTCAGACAAGAGTAATGACATGGTTGA
CACAGCTCAGCTCCCTGTATTCATTTGTGGTATTAATAAATTATTTCATGCACAGTATGAAAAGTCCAACTGCAGGGTCA
GGCATGTTTATGAACGTCTGCAAAACATTTGAGTGTCTTGATTTAAGACTGTTACCTCTG
>M00285:128:000000000-BF978:1:1103:13084:18660_1:N:0:46
GATGGTACATTTTCAGGGAGGTTTTGGGGACACCTTTGAATTGTTCCCTCCCCTCCCCTCCCATCTCCCTCCCCCCTTCT
ATCTCTCCCCCTTTGTTCGTTTATTTTTCTCCCTCTCTCTTCCTCTCCCTTTCTCTTTCTTTCCCTCTCTCTCTCTTGCT
TTTTCTTCTTTTCTTACTTCTTAACTCTTATATCTCGTCTGTACCTCCTTTTGCCTCTACTTCTTCCTTTAATCCAGTCT
CTTCATGATGCTTTTCCTTTGTTTCTTGTTCCTTTCTTGCCTCTTGGTACTCTACTTTCC
>M00285:128:000000000-BF978:1:1103:19477:18662_1:N:0:46
CAGTTTTTCTGTATCTGTAGTATTTTGCTTTTAGATTATTGTCAATAAGTATCAGAATCAGTTTTATATATACACATTCA
GCATGCATGGGAGTGAAATACTGTACTCCACAGATCAAGGTGCTGCTCACATTAGAAAACAATGAGAGAGACAGAGACAA
AGACATAAAGACATTGAAACCGCAAAAATTAAAAAGAGACTTGAATAAAACATTCTTAGAATGAACGTACTGATGCAACA
GTCATTGGACATTTAAAGTGCTGGTGCATTTTTGTACACCTAGC
>M00285:128:000000000-BF978:1:1103:2867:18664_1:N:0:46
ATATCCAATGCAACTAAACATTCTTTGCAGCCACTTCATTTTGGATACAGACCATCAGGTCGAAAGCATTTATTAGCCCT
TTTCCCTATAATTTATATGTTTTGTTTTCTTTAGGGATGGTAATTTATGGTAATTTTTCCATAGAATATAGAACATGGAA
CAGTACAGCACAGGAACAGGATCTTCAGCCCACAATATTGTGCCAAACTAATTAAGATAATGACACTTAATGACTTCTGC
CTGTACATGGTCCATATCCCTCCATTCTCTGCATATTCATGTGCCTATCAAAAAGCCTCT
>M00285:128:000000000-BF978:1:1103:22400:18666_1:N:0:46
TATCTTGGTTTGCTCCACTCGCCTTTATTGCGATCTGTGCCATATTCCAGACTCCCTCAGCATCTGGGCTTGGGGGCTGA
TTTAGGTTAAGGGGCTGATTTAGGTTAAGGGCCTGATTTAG
>M00285:128:000000000-BF978:1:1103:11100:18666_1:N:0:46
TCCTTTCCTTCCAGGGTGGATGGCCTCACATTTACCAATGTTGTACTCCATCTGTCAGACCCTTGCCCACTTAATTAACC
CATCGATATCTCTCTGCAGACTCTCCGCATCCTCTGCACAATTTGCTTTTCCACTCAATTTAGTGTCATCAGCAAACTTT
AGAACACCTTCTGGAAATCCAAGTATACAAAATCCATC
>M00285:128:000000000-BF978:1:1103:9328:18667_1:N:0:46
ATGCAATACATACACCACAACTGTTTTCATGTAGATACTCCATGCATTTTGTGTAGAAAGTGTAAAATCAATGCATTTAG
CTTATAAAACGCTGTTTTAGCCAAATAGGAAATCTGTTGCTTCATGGGCGATCAACCATTCATGGGTAAGAGGTAAACGT
AAATAACTGTTAGTAAACGACTCAGCATCCTGAAATACATACGCCACA
>M00285:128:000000000-BF978:1:1103:26445:18669_1:N:0:46
CAACACACATCTCCTTTGAACTTCCCACTCTCACGTTAATACCATACCCTTCAGTATTTTATATTTCTACCCTGGGAAAA
AGAAATATTTTGTCTCACTGTCCTATCAATACCTCTGATAATTTTATAAACCTCTGTCAGGTCTCCTCTCAGCCCCTTGC
GCTCCAGAGAAAACAACCCACGTTTGTACAACCTCTCCTTATAGATTATCACCTCCAATCCAGACAGCGTCCTTGTAAAC
CTCTTCTGCACCTTTTCCAAAGCCTCCTCACCCTTCCTGTAATGGGTCGATCCCATGAGT
>M00285:128:000000000-BF978:1:1103:14170:18671_1:N:0:46
CATCATCAGTTCAATTCTATCACTAGCCTGTCAGACATGGATTCAAGTAATTTACATAAAATGACAAATTAGGCTATGCA
CTGACACTGTGTTACTGAAGGCAGAGAGACAACTCAATAGATTGGACCAAAGAATTAGAATCGAAACTTCCAATAAGAGG
GAGGAGCTGGAGTTAAAATCCAGTTAAAACCACTTGAACAGGTAGAAATCATGGGAGGATAGGCCCTTAAGCTTGTGCAA
CCAATTAGTGAGATTGATCATTGCAACCAAACTCCTTCACCTCATATTCACCTTGCTTA
>M00285:128:000000000-BF978:1:1103:23559:18671_1:N:0:46
CACATTCTCACACACTCTGAACAAACGCCCTATAAACAGTTCTGAAATGCCACCAAAACCATTGACAAGCAGGGACTTCC
AGTGCAGGGAAGAGATCGGAGAGTCACCTAACCCCGTGAGTTTATTTTTCTCTCTCTCCCTGCTTGGGGTCTTTAGCCAT
>M00285:128:000000000-BF978:1:1103:11337:18672_1:N:0:46
ACCAACATACAGGGAAAATTTTGTGTTCCACACGGACACACCATTCCATACATAAGTACGTCCAGGCAGTAAAAAGGGAA
ACAGAATGAAGAATATTAGGAACATAGAAACATTTTAAAACTACAGCACAATTCAGGCCCTTCGGCCCACAAAGCTGAAC
CGAACATGTCCCTAATATTGTGTTATAGTTACAGATAAAGTGCAGTGCAG
>M00285:128:000000000-BF978:1:1103:3121:18673_1:N:0:46
GAAGCCAACTCCTCCACTAATCTGAGTCAACACACCCCTATCGTAAAACCCTCAACATACACAATTTTCCACCTTATGGA
GGCTGGAATATGGCACAGATCGCAGTAAAGGCGAGTGGAGCAGATTAGGATGACAAAGCCGTGGGCGAATCAAAGTGGCA
GGGTACACAGTGTTACTGAATCTCCAGCAAAGAGATCAATGAACAGAAGCGGGTTAATTTTCTCACTGCTCGCTAACGCA
CAACCAAACCCTACCCC
>M00285:128:000000000-BF978:1:1103:20362:18673_1:N:0:46
TGGGTGGGGGAAGTGGGGGTGGTTGGTTGAGTTGACAGAAATATGAAGTGAACCAAATAAACTAGGGTAGGATTAGTGCA
AAAATGGGTGCTGGATGGCTGGCATGGACTCGATGGGCTGAAAGGCCTGTTTCCACGCTTGATCTTTCAATGATTTTCTG
TGTGTACAAAGTGACATTAAGGCCAGCGGTTTAAAATGGTCACATGCACTTAATCTCAGAATAGTTGTAATAAAGGACCA
TCAAAATGCAAGCTCATATATGTAATGGTTGTTAAGTCCCCTTAGCTGGACTTGGGTCTT
>M00285:128:000000000-BF978:1:1103:7808:18673_1:N:0:46
AGCGTGCAAGGAGTCCACACCAACTCAAGTACCCATTTACACTAACCCTACACTGAATCCACTTTTTATTCTCCCCACAT
TCTGATCAACTCCCCCCATCCCCAGATTGTATCATTCAACTAAGGCCAATCCACAGCAGCCAATTAACCTACCAACCTGC
ACATATCAGGATGTGGAAGGAAACTGGAGGACCTGGAGGAAACCCATGTGGTCACAGGAGGAATTTGCAAACTTTGCACA
GTTAGCAGCCAAGTCTCTGGCACTGAGGCAGCACCTCTAGCAGCCGTGCCATTGTACTGT
>M00285:128:000000000-BF978:1:1103:5899:18673_1:N:0:46
GCTGGTGCATTCCTGTGCACCTAGCATCCCTTAGTGTTAACAAGGAAGATGGAGGAATGAGAGAGTTCGCAGTTCTGATG
GCTTGCGGAAAGAAGCTATTGCTCAGCCTGGTCGTTCTGAGATGAT
>M00285:128:000000000-BF978:1:1103:14316:18673_1:N:0:46
CCACAACAGTGACACTGTGGAGGCTATATCCAGGACATTGTTAAAAGAAAAAAAGATCTCTGCCACAGTATCAGCCCTGA
AATCAATTACAAACTTGAATCATGACACATGACTCTAAGTTAAAACTTATTCAGGATTTTCATGTCTGACCAAAATCAAT
GCAATTGACTCAATTCCTTAACAGAAAATGGTAAACTTTTCAGATACGGATGGATTCACATCTGTTCCCGACAAGCAATC
CTTGCATTACTCCTGCCAATTAAACAGACTGATGGTAATCAAACACAGGTCCAGGCTGC
>M00285:128:000000000-BF978:1:1103:9823:18674_1:N:0:46
GGACTGACAGTCCTGCAGTATCTGAGGGACAATGCAGGAAGAGACTTTCTCACCACCAGCCAAGCAGGGTTCTGGTGCTT
GTTTAAGAATTCCAGTGATGAGGCATTCTGTCAAATGGCTTTGATATTCTTCTTAGGGAACCATCCCACAGGAGCTCCAG
GACATCCAGTATTATTACCTGGCTGAGTTATAGTCACCTGGGTGTTCCTGCAGAAACTTTTCTGGGAGAGACAAGTGGAA
CATCCCCAGTATTGTTGCTTACTCAGGCTCCAGGCACAGCTTGAGACAGCCA
>M00285:128:000000000-BF978:1:1103:18160:18675_1:N:0:46
TGAATTTGACCAATGTACCTGCCTCCACCACCACCCCAGGCAGCACATTCTATACCCCAACCATTCTCTGGCTATAAAAC
CTTCCTCTGATATCTCCATTGAACTTCCCACCCATTACTTTAAAGCCATGCCCTCTTGTATTGAGAATTGGTGCCTTGGG
AGAGAGGCGCTGGCTGTCCACTCTATCTATTCCTCTTAATATTTTGTACACAACTATCATGTCTCCTCTCATCTTCCTTC
TCTCCAAAGAGTAAAGCCCTAGCTCCCTTAGTCTCTCCTCATAATACATATTCTCTAAAC
>M00285:128:000000000-BF978:1:1103:6309:18676_1:N:0:46
AGCCAAACCTGAGGTGAGCTTTCACAAAAAGACTCATCCAGTTAGGGTTCAGGTAGGATTTTCCAGATTGGGGGGCCCCA
GCAGCCCACCCCTGGAGGTCCAGAGCGGCCCGGCCAAACCTGAGATGAGCGGACAGAATTAGACTCATCCAGTTAGGGTC
AGGTAGAAATTTCCATTGAAGGGGCAGCCCAGCAGCCTGCCCCTGGAAGAGCAGAGCAAACCGGACAAACCTGAGGTGGG
TTTTCAGAAAAAGACTCATCCAGTTAGGATCCAGGTAGCATTTCCCAGAACGAGGGGCCC
>M00285:128:000000000-BF978:1:1103:6472:18676_1:N:0:46
CAGGACTCTGGACCCTTTTGAGTTGAGGTGTAACCCATCCTTGCAGTATAGGTCATCCCTCCCCCAAAAAAGGTCCCAAT
GGTCCAGGAATATGAAGCCCAGTCACTAAGCCACGCGTTCATTTGCCATAACTTTCTATTCCTGCTACTGCTTGCACGTG
GCATATGCAGCAATCCTGAGATTACCACCTTAGGGGTCCTTCTTCTCAACTT
>M00285:128:000000000-BF978:1:1103:22132:18678_1:N:0:46
TCTCTCAGATAAGTACTATTCTACCTAATGCAACTACTCTCTGATCAGTACTTTTCTACCAAATGCCACTACTCTCTGAT
CAGTACTATTCTACCGAATGCCACTACTTTCTGATGAATACTATTCTACCAAATGCCACTACTCTCTGATAAATACTATT
CTACATAATTCCACTACTCTCAGATCTGTACTATTCTAACAAATGCCACTTCTCTCAGATAAATCCTATTCTACCAAATG
CCACTACCCTCAGA
>M00285:128:000000000-BF978:1:1103:4178:18679_1:N:0:46
TAGGATATAGTTTGTTCTGGGGAACAGTTCTGGGAAGCTGTTAATGCTTTATCACAGGCTTTCAGTCAAGGTTTAAGCAG
ACTGTGGCAAAGTACAGAAAAACATAATTAATCTTGCAGAATACTTATGAAATTTGTCATTGGGGTTGCTATTATAATTA
GAGTTGCCGATTAATTGCTATTAAAGCAATTGATTAATGCAGTAGCAACTTAATGCAGCAATTTAATGCATTTTGTTGTA
CTACATCTCACAGTGGTGAACATCTCTCAAAATC
>M00285:128:000000000-BF978:1:1103:8566:18679_1:N:0:46
TTTATTTTTTCACGTCAATGTTACTGTAACAGGTTAATTAACCTTACAAAATTGCCATTTTGTAGGAACTTGTGCACAAA
CTGCTAGGTTACCTGCCTTAAGACTGCGACTGCACTTCAAAAATTTCATCGGCTGTTAGACACTTCAGGAGATAAAAAGG
TTGCTATATAAAAAAAGATTTGTGTTTAGCCACTTAGAACTTTGAGGATTATAGGTGTTCCATTTTTTCTTTGGTAAAAC
TCCGATAATCCAGAACACCTGGGACCTTAATGCCTGTTTAGCTGCTATTTCTACTAATCC
>M00285:128:000000000-BF978:1:1103:18425:18680_1:N:0:46
AGTGAGCTACCGGTACAATCAAAAACTTGCAGCAGCATCACAGCCATGTAGATTCAGACAACATGTAGAACAAAAATTAT
ACGGAAAAAGACTGTGCAAAACAAGGCGGTATATAAAAAAAAATCAGACATAACTCCATGGTAGCGCAAGAGGTGGTTTA
CTTTGAGATGTTAGAGGAAACCGGAGAACCTCTGA
>M00285:128:000000000-BF978:1:1103:27546:18680_1:N:0:46
CAGCTTCAGAGTGCACATCAAACACCATCATGAATCAGCACACACCACAAGGCACCACAGCAAATACACTGTGCACTTCA
CCATCCAGGACTGTTCCCACCAACATCACTCCAAGCAGCCAATCCCCAAAACACCTGCACCCATGAGTTTCAGAAAGCAC
ACTTGCATTTATATACTGTCTTTTAGTTGCCTCGCAGGTGGATAGGGC
>M00285:128:000000000-BF978:1:1103:23527:18680_1:N:0:46
CCCGGTGTTGTACACAGTCCCACACTGTACCCGGTGTTGTACACAGTCCCACACTGTACCCGGTGTTACACACAGTCCCA
CACTGTACCCGGTGTTACACACAGTCCCACACTGTACCCGGTGTTACACACAGTCCCACACTGTACCCGGTGTTACACAC
AGTCCCACACTG
>M00285:128:000000000-BF978:1:1103:11578:18681_1:N:0:46
GATCTACACTCTTTCCCTACACGACGCTCTTCCGATCTGGACTACACGCTTTCCCTATACGGCTCGAATCCAAACTAAAC
TTCACAATTTCCCTCTACGGCGCGAATCTAGTCTACTTCTGCAGAGGAGCGTGCTAGGCTAGAGACGAAGTAAGTCAATA
TGAATACTTATGCGTCAAAGGTGATATATCTTCAAATTGAAATTACGAACGAAATTACCCGTAGATAACATCCATGACAA
TCATTGGAACCTGTACTCAATTGATTTTTAACACTCATGGTTAGTCGTGTATATAGTATT
>M00285:128:000000000-BF978:1:1103:7161:18685_1:N:0:46
TTGTCTTCTATTATTCTTGAAATAACGTTCACCCGGAACCGGTCCCCTCAACATCTGCAAGAGCCCAGTTTTGCGGTTTC
CAATCCTCGCTGAAACACCGTTTCGAAATGGTCATCTTTATTACTGCTTTGGATTAAATACCCAGACTGAGAGGGCAATT
GGGAGAACCGTGCAGACGGTAGAGTTTCAGGTGCGCTGCATGTTTTCCTGATTGCAGGAAAGGCAACGGCG
>M00285:128:000000000-BF978:1:1103:3482:18685_1:N:0:46
AATCTCTTGGCCACAGAACATTTTGAGACTGGTTCAAACTTTTCCAAAACAGTTAACCCTTATCTCCAATACCATTCCTG
TAAATCTAACTCACACTTTCTTCAGGCCTTTTATGCTCTTGATGGAATGA
>M00285:128:000000000-BF978:1:1103:8749:18687_1:N:0:46
CCAAACGTCTCAGCAATATGAGATACATACACTGCAATTGTTTTGCAGAAGCTGCTCCAAGTTTTGTTTTGAAAGCGGCA
AATCAATGGTTTTAGCTTATAAAACGCTGTTTTAGCCAAATAAGAAATTTGTTAATATTTCAGAGATTACCTTTTCATGG
GTAAGAGGTACAGTTAAAAAACTGTTCCAAACGACTCAGCACCATGAAATACATACA
>M00285:128:000000000-BF978:1:1103:22701:18688_1:N:0:46
GAGATCAATCAACTAACTTTCAGTCTAGGTGCAACTGAATCAAAATAACTGCAAAGTCATTGGCTAGCGTGATCTGTCCA
TGCAAATTCGTCAAGTTATTCCGTTATTTGACAACTGCTTATCTCGAT
>M00285:128:000000000-BF978:1:1103:18658:18688_1:N:0:46
TCCATTTCATGACAAGATTTAAATGGTGTCAGCATGACCTCAATTTTTCTGCATGGGAAATAATGGCCAGGTGTTTGTTG
ATGTGGTCATGATCCAAAGGGAGGTATGAGTTTGTGTTTGAGAGCTAATGTTCATCCTCAGCAAAACAGAGGTTAGTTCA
CCAGACCGCAACACCACCACCCTTGTTGACAGGTTTGATGACGA
>M00285:128:000000000-BF978:1:1103:10141:18690_1:N:0:46
AGCCCCCCTCACACCAAGATGCTGAGGTCAACAAACAAATCTGCTGGAGGAACTCAGCAGGTTGAGCAGCATCTGTAGGA
GCAAAGGAATTGTCAAAGCTCCGGGTTGAAACCCTGCATCAGGACAATTTCTTCCCCCACCCTCGGCCACAGATGCTGCT
TGACCCACTGAATTCCTCCAGCAGATTGAGTGTTGCTTCAAATTCCAGCATTTGCAGTCTCTTGTGTCTTCAAAATGCTG
AGGATTACCATGGGCCAGCCACTTACTTGCTATGAAGAAAGGAACAGGCTATTCTGTGGC
>M00285:128:000000000-BF978:1:1103:17017:18690_1:N:0:46
ATTCTTCTCAGGTTGGCAGGCTGTTACTAATGGAGTAGCACAGGAGTCAGTGCTCAGTCCCAGCTACTCACAACCTATTA
CAACTTGGCTGAGGGAACCAAATGACAAGATTGCAAGTGTGTTGATTATAACTTGTTAGTGTTGAGGAAGATATAAGGAA
TATCAGGCAGATCTGCGCAAGCTGAATGAGTGAATATGAACATGACAGATGAAATATGATGTGGAAAAATGTGAGATTGT
CCATTTTGGTGAATAAAGCAAAAAATATAGTAATGTTAAA
>M00285:128:000000000-BF978:1:1103:7796:18691_1:N:0:46
CCCCCACCTGTGTCCTTTGCACCAAATAGAAATTAACATCCCATTGCTCACTTTCGTTTGATTTTAATGGATACTCTTAG
AATCAGGAGTTTGCTTTAGGACTTGTTAATGTCTGCAACCTCATTGCCCCTGACTTTTCCCTTCTCCCCAGTCAACCTTC
CCCCTT
>M00285:128:000000000-BF978:1:1103:13051:18692_1:N:0:46
GTGCGGATCATCTGGCTGGCATAATTTGCATATTTGCAGATATAATTAACCTCTCCCTGTTCAACAACTCCCTACAGCAG
GCTTCTGTTCCTAAGTGCCTAAAATCTGCCACCATCATACCTGTTCCTAAGAAGTCACCTCCAATGTGTCTGAATGACCA
CCGTCCCATAGCTCTAACACCGATTGTCATGAAATGCTTTGAGAGGTTAGTTATGAAGCACATTAGAGCCATCCTCCCCC
CAACCTTGGATCCTCATCAGTATGCTTATCGGGCAAACAGGTCCAC
>M00285:128:000000000-BF978:1:1103:18562:18692_1:N:0:46
CCTGCCCACCCTCACCCCAGCAGTCTGGGGCTGGATGCAGAGACTGGACAGGTAGCTAGCCAGAGTTATTCTGGGAATCG
CTGGGATGGTTGGAAGAGGGGTCAGTTCCATTCAAGACCTTTTGAATATACTGGTAAACAAATATCAATTTAGAGATTTG
TGTCTTCTGTTTGGAAAACTATGGAGAATTTTTCACTTGCTCTTTAGCCTTGTTTCGTTCTTCTACGATCTTTCACAGAG
TAGTTTGGATAGGGAGTGGGCTACCCAACATGGTTATCTGAAGGATTCCTGTCCCTGAGT
>M00285:128:000000000-BF978:1:1103:22845:18693_1:N:0:46
TAAAGGACATCCATTCTTTGAATAGAGTTATACTTGTTAATCCTTGATTCCAGTTTACTCTTTTGAACAATTCAGAAAGT
CTTCCTATACTACTGCAGTTCAACCCTTTGCACTATATATAATATTTCCATTTCAATTCATGCAAGGATAGTTGAATCTC
TGCAGTATCACAAATTGTCAACATGTGTAGAAGCCACAAAGATCTAGAGAATGCTGCCAAGCATCTATAGCCAGCAAGAA
ATAGGAGGGTGCAAGGATAGGTAATCAGAAAACTGGAGTGCCATTTGTGTGAGTGGCACG
>M00285:128:000000000-BF978:1:1103:4589:18694_1:N:0:46
CTATAATTTGGTTTAAATTATTAAAAGTAAAATGTGACTAAAGTGTAAGTTTTAAGTTTGTGATAGTTTTAATAATAAAT
TGTATTAGTTTGCTGTGCCTAATTGAGTATTTTCCCTACAGCATGCTGGAAACATAGAGGAAGCTGCCAAATGGATGGAT
GAG
>M00285:128:000000000-BF978:1:1103:7815:18694_1:N:0:46
AGAATTGAACCCGGGTCACTGGCGCAGTAATAGCATTACGCTAACCGCTACAATAGTCCTGAAGGCAAAAATCTTATTTT
TAACATATCTATTTTTTGTGTTGACTTTGCATTTATCACTGTATTCATTTAATTTCTGATGTTTCAGCGTGATGGTTTCT
GGAATCCACCAATTTCTGATGTTATGTGTTCCCCTGTATCCTGCGAGGAACCGCTTCCCCCAGTGCATGGCTCAGTTAAA
GGAACAAGCTATGAATACAAAGACAGCGTGACATATCAATGTGATATCGGCTATGTGTT
>M00285:128:000000000-BF978:1:1103:14223:18694_1:N:0:46
GGCTTTAAGTATGAGGGGACTGGCATGATTAAAGAACATTATTGATTTAACATGAGGGGGCCAAGTAAGTGATGGCATAG
TTCTATATTGATGATTCTGTACAAACAAAAAAGGGCAGAGGTATATAGAACCACCTTTGATGTAAACACATTTAAAATAC
AACTAGAAAAT
>M00285:128:000000000-BF978:1:1103:26719:18696_1:N:0:46
GCCTGGGAGTTCTGTCCCTGAGCATTTCATTTGCTGCTCTTTCTTCCTTTGATTTCCTAAGTGTACGAACCTCTGAATAT
GATTCTCCTCCTTTTCCCGGAGTATCTTTTAAACCTTGCCAGTGCAGCTTTGACACCTCCTTTTTTGGAGAATCTTCATC
GATAAATCTTTTTGCCTTTTCCAAGATTTTTTCCCATTTGCCAGCGTTGACAAAATGAGCTTTAAGATCATGGAGGTTTT
GTCGTTGCCCTGCTTTGCTGCTAACATTTAAAAAACATTTACAAAACAATTATTTTTGGG
>M00285:128:000000000-BF978:1:1103:27006:18698_1:N:0:46
GCTGTATTGTTCTATGGTTTAATACAGAATGCATTGATGTAGAACTATTATAGTAAGGGTAATGAGTAGATCTGTAGAGA
GCAGCTTACAATGAGTCGCCACCCTCCGGTGCTCTTTCTGCTCTTCACCTGTTCTTTATGTCATAGTGGGTGGGTTAAAA
ACAACTGTCATAGAACTGTATAATGGACAACATTTTAACTTTTAACCAACATTTGGAGGTTGACACAAACAAAGATGGTC
A
>M00285:128:000000000-BF978:1:1103:15697:18699_1:N:0:46
GCCTCTACCAAAGAAGAGGTATTCTTCTTTGAGCTTGTGTTGGGCTTATTGGAACAGGGTAGCGGGTTACGGACAGAGAG
GACACAGTAGGGGTGGGATGCAGGATTAAGGTGACAGACAGCGGAAGCTTCAGGATTGGCGTCATAGACTGAATGGCCGT
CTTCTGCAGAAGGTTTGCAAAGTCCACATTTGGTTTCTCCAGAATAGAGGATGCCACACTGTGGGTGTCGAATGCAGTAT
CAT
>M00285:128:000000000-BF978:1:1103:7099:18700_1:N:0:46
CCAGTTATTCTCATTAACAATGTATAGGTCAACAGTCTTGGTTCTTTCTGTAAATATATGGGTGAGCATTTGATTTAAAA
GACAAACGATAGGTGATGTGGGCCAAAAATGAAAATCAAGTATTTTCAATCTATATTCATAAATAGATGTCAATCATTGT
AGATCGGAAGAGACACGTCTGAACTCCAGTCACTCCGCGAAATCTCGTATGCCGTCTTCTGCTTGAAAAAAAAAAAAACA
AGACATATAGAGAAATATCAAAACATGTAACGACCTAATTACATAGATGACATGCTATC
>M00285:128:000000000-BF978:1:1103:9168:18702_1:N:0:46
GGTTTCCTCAAATCTATCCTAAAAGCTGTCTACTTCCCTGTACTCCTAGCTCTTTTTGTAAAGAGTCTGGTAACTGTTTT
CAGCTAATGAGTACCTATCACTCAGCATTCATCCTGTTGTACTGCAAATAATAAGCATCACAGAAACCAGCCTCCCCTCC
ATGGACTCTGCCTATACTTCTCATTACCTCAGTAAAGCAGTCAACATAATCAAGGACCCCACCTACCCTGGACATCTTTT
TCTTTCCTGCCCTCCTCACCCACCTAACCACTCCACATGACGTATCTCATCCACAACACC
>M00285:128:000000000-BF978:1:1103:13206:18702_1:N:0:46
TAAGGTTCAGTTGAGACCCACTATGGTTGAGTCCATAGAGTGCTGAGCAAGCTGTATCAAACTACTGCCAATTCAGTGTG
GCCCACCACAATGATCGTCTTAACGTACAGTGAATCCATTCAGTGCCTTGCCTGATGGTCTTCCTATAATTCAGAATCTT
GTTAAATATGTATTTGCTCAGTTGATTGAAAAAATAATTGTTGGAAAGCAGCTTGTTGCTTTGAGACAGAGTGAGTGAAT
CAAACCAAAGTGGGCTGGGCAATGTTCAAGAGTGACTGCGCTTCAAAATGAATTTAAGT
>M00285:128:000000000-BF978:1:1103:8171:18703_1:N:0:46
GGAGAAGAGAATCCATCTGCTTTTCCTTCAGCTCATGACCAGAGCAAGAACAGGCATTGCAGGTTTCCTTAAAGAGCATG
CCGGCAATGTACTTACAGACACCTCAGTGCAATCTCCTGGCAGGAGTGCCCAGTAAAATTGTGGAGGATCTCTAAGAACC
CATCCACAAAGGAACATTCGCCCTGGAAGAAATTATATTCACCAGCCTATCCAGGTTCCTTTCATCCTTTATAAGCATTT
TCTCAGTACAGCATCATAAGCCCCTAGCACCTTATTATTATGCACTACTGTGTAGTTGA
>M00285:128:000000000-BF978:1:1103:6256:18706_1:N:0:46
ACTTTGAATTACACACAACAGTGAAGAAAAAAAGAACTGAAAAAGCAAGACATTGGTGCAAAACAAAAAATACAGGGCCA
TGTCCACAGCAATGCAAGAGGTGTTCCATTGCTGCGGTAGGGTTAGGGTTGTGCAGGTTGGTTCAAGAACCTGATTGATG
TAGGAAAGTAGCTGTTCCTGAACCTGGTGGTGTGGAA
>M00285:128:000000000-BF978:1:1103:18478:18708_1:N:0:46
TGCCTCCGGCAGGACCACAGGCTGCGTGATGGACAGTGGAGACGGGGTGACCCACACGGTGCCCATCTACGAGGGTTACT
GCTTGCCCCACGCCGTGCTGAGGCTGGAGCTGGGAGGTAGGGACCTCACCGAGTATCTGGTG
>M00285:128:000000000-BF978:1:1103:2900:18709_1:N:0:46
TCCTCACTTCTCATAGCAGAGTGCACAATTCGCCCACATTGAATGAGATGCATACTTTGGCCTTATTGAAATTGCATGAC
TTGTGATGACCAGAATTTTTGGGGTATCTTTGTTGATTTTTAGTTGCTAATCTTCTATTTTATATGTGGTATTTTAGGAT
TTATCTTTGCAATTTTTTTTCATTGTTTCTTTTATTTTTATTGAAGCAATGTTCTTGAGTTGTGTGTTTTGGATGAGGAA
GTAGAATTCATTTGCACCTTTCT
>M00285:128:000000000-BF978:1:1103:15188:18712_1:N:0:46
TACATCTTTATCCATCTTTGTAACAATGTCCATTAGCACATTTGATTTTACTGAAATATTCCTTTCAGGCACAAAAACAC
AACAGGAAAAGGAGTCCAGCTATGACTGACAGTATTACATCACAAGCAGCAGCTTATAAATTTGCCAGAAATAGCAGCAG
TCCTGAGAATTTAGAGCATTTTAGAATGCAGCGAATAATTTCAAGAAATTGATAAAGAACTTACTGAAGTAAGTTCAGGG
CTCAATAGA
>M00285:128:000000000-BF978:1:1103:16997:18713_1:N:0:46
CTCAGTACCGCCCCTCCCTCCCACAGTGATACACTCCCTCAGTACCACCCCCCCCCACACCGCTGAACACCACCCCCCCC
GCGCCCCCCCGCACACCATCCACCGCCAGACCAACAACACCATCCCCCCCCCCCCCAACCCCCCCCACCACCCCACCCAC
GCACCAACCACCACCGCTCCCAAACCCACCACCATCCACCATCCACTCAACCCCTACCGTCCGCGCCGAGCACTGGACCC
GTGACAGACCCCACCCGCCCCCACGCCAGGTCACCCCGAACCCCCCGCCACTGCCTCC
>M00285:128:000000000-BF978:1:1103:22823:18714_1:N:0:46
TGAAATACTTTGAAAGGTTTTGTCACTTTTGAAGTGTTACATCAAATCAGAAGGCCACTGTTGTTGACATCTAAATCTTC
CACTTACTCTCTGACTTCTGGCAACGTCAGTAGCATCATACTCAGGGTTATTAAATTCCTCTGCCCTTGTGTTCCTCCAA
ACTTCTTTAATTCATTCTCCTCAGTAGTTCCTGGCCTGACCTCAAAGATGTTAACTGTGCAACCCAAGTCAATGCGCAAT
TTCTTGTTAAGAGGCTATAGCAGGAGATGACCAATTAAAACA
>M00285:128:000000000-BF978:1:1103:13936:18716_1:N:0:46
ATTCCCCTGAAGAAGCTCAAGTGAGAGAGAAACGTTGGGAAGAGTGCTTTCCACAGGCAAGCGGAGAACGCGAACGGATC
GAACCCCAGGACAGACGGTAAGAAAAATAAACCTAATCACCCCAAAACCCTTAGCCTAATCACCCCAAAACCTTTAGCCT
AATCACCCCAAGCCCCTTAGCCTAAATCAGCCCCTTAGCCTAAATCAGCCCCTTAGCCTAAA
>M00285:128:000000000-BF978:1:1103:18647:18716_1:N:0:46
GCCTCCATCCTTCACGGGTGACCAGCTTCCGTAGGTGATGTCAGAGGGCACTGCTTCACAAAAGAGGGAAGGGAATTCTC
TCTCATAAAAACTAGGAACCTGAGGGGCCATCTAAAATAGTCATATGTGAGATTGCCACATTTCCATGGGTAAAGTGCTA
AGGGATATGAAATTGAATAAACGC
>M00285:128:000000000-BF978:1:1103:19127:18716_1:N:0:46
CTCCGTCTCGCCAACCGAACTCTGTCTCTCCCACCTGTTTCTACCGTTTTTTTTGTTTTATTTTGTCCCTGACACCCTGA
ATCAAACTAATGATGCAGGTTTTCAAAAGCCGGGTCCCAGCATCGGTCCCTGGTCACCGCCTCCCAGCCCGCAACAGTCC
ATTTATTCCCTCTTCCTTCAGGGTGACTGTGGCGCTGTCGATCAGGGCGTTCGGCTGTTAACAGAAAGGTTGCTGCGTCT
AGCTCACTCTGGGACGCTAGCGATCCGGCAGTTCTCGATGTACGTGGGTAATGTCAG
>M00285:128:000000000-BF978:1:1103:5705:18721_1:N:0:46
AATCATGGAGCATTGTAATATTGTGATGCCGTAATCACTGAATAAACCTCCTTAGGAAAAGAAAAAAAAGTGTCTGATTG
CCAGATGCCATAGGGGTATCTGTTTTTTGTTATCCATGGGAATTCTGTCTCCATGTCTCTAGTGGATAACAAGGACTTAA
TGCATTATTCTACAGTTCAGAGGACTTGACAAGATAGATGTTCAATGCTGAGCTGTTAAATATATTCTAGGCTAAAGCAA
ATTTTTTGAAGAAAATGAAGTTGATGCCAAAGACCCT
>M00285:128:000000000-BF978:1:1103:7313:18723_1:N:0:46
ATCACCTTCCATCACCCATCACCTCTGGAAAACCTCAATCAAGTTAGCAAGCTGTGACTTGTCCTGCACAAAGCCATGCT
GACTGTCCCCAGTTAGGCCTTGGTTTCCCAAATGCTCGTAAATCCTATCCCCAAGAATCCTGTCCAGTAGTTTCCCTACC
ACCATCTGTGGTTTCCAGGATTATCCCTTTTTCCCTTCTTGAATAACGGA
>M00285:128:000000000-BF978:1:1103:17045:18724_1:N:0:46
CCCCATCCCACCCACACACCACCCCCACTGGGAAACAGATGGCTGTTCCTTCACCGTCGGTGGGTCCGAACCCCCTGGGG
GGGGGCGTGTCACTCCGCAACAGCACCCCGGGCGGGGGGGGGGGACTGCGCAGGTCACCCCCCCCCTCACCCCACCTTAA
CGTGCAGCGAGGGACGGGCGTTAAATGCTGGACAAGCACCGAGAGCAGAGACGGGGTCTCGGCGCAGCTTCCCCCCCCAG
TAGCCGTGCACCCTCCGTGTCCCACCCCTCCCGAGACCCGGGGGGAAGGGGGAGGGGGGG
>M00285:128:000000000-BF978:1:1103:16676:18725_1:N:0:46
AGTCATCCGGAGAAAACTCAGGGAAGCCAGAGTGACGGAGATGTTGTATTTCCCTGCGTTATTTATACATCACAGTGCAC
ATTCCATGACTGAAAGAGGAGAGCAATGACAAGCCAGACTTTGTGTTTATTGCTTGGAGTAGAATAGGCTTTAATTCACG
GG
>M00285:128:000000000-BF978:1:1103:19883:18727_1:N:0:46
AAAGAGGTGGTGGGAGGGGTGAGAATGGTCGGCCATTATGCTTTTGGTCTTCCTCACACAACGGTCTTTGTATATGTCTG
CGAGGGATGGAAGCGAGACACCTATGATCCACTCCGCAGCCCTAACTATCTTCTGGAGGGACTTCCGCCCAGCAGCTGAG
CAGC
>M00285:128:000000000-BF978:1:1103:14649:18728_1:N:0:46
TCTTATCCATTATCTCCCTCCAAGCTTCTCATCTGCTTCATCTGCCTCATTATCACTCCTGTCTATGATCTGTTTTCCAG
CTTCCAACTCCAGCTTCTGGTCTGGGAACACGCCCAGGTTTGTGGCCAGAATTGGGAGCCCAGACAAGGGCCAGGATGTG
TGGCTGAAGTGAGAGAGTCAGGTAGTGTCAGCAGAAGATATCCTTGGCCAAATTTTGTTTGATGCCATGAGGGTCAATAA
TGAGAAGTCCCAGGACCACTCCCTTTCACTGGATGCAACTGTGCTGCCACCTCTGGTGGT
>M00285:128:000000000-BF978:1:1103:3127:18728_1:N:0:46
CCAAGAATTTACAAATGGAGAGATATGCCCTCAAAACATGTCTGAGTTTAATTAAGTTCATTACATCTTTGGATGCAGTT
ATTAAACACATTTTATAAGCATAGTTCAAAGTAGTTATTAGCTTTCAAATAAAATATGGCATCCATTTTATATTGATATT
TATTATTTTGTTATTAATCATTATATCAGATCCATAATTAGGCCATCACATCAACATTTAGTTCATTCCATTAAGAATTT
ATGCACAGCTACATATCCATACTGGCAATATAAAGTACACAGTGACTGGAGGGTAGACC
>M00285:128:000000000-BF978:1:1103:6230:18729_1:N:0:46
TCCTCTGGAGAGATGAATATGGAGCATGTTAATAGATTAATAGAGGTTTGGTATAATAATCCAGTATTCATATTCCATTG
TGGCAGATAGGAATGTTTAATTTCAGTTAATTTTGATGACGTATATAAACAGTGATCACGAGATTGCTGAATTCACTGAT
GTACTTCAAAGAAAAAAATGTGCTGCCCTGTGGTGGTCTGTGGTATGTTTGAAATAATGTGGTTGAATTTTAACTAAAAA
GACTCGGTGAATGCTTTGTTCAGGACATTTGAAGTATGGCTATAATTGTGGCCATGCCAC
>M00285:128:000000000-BF978:1:1103:17068:18729_1:N:0:46
GTCTGCCAGCACTGCAAGATGTCCATAGAGGAATGCTGCTGACCGGCACACTCCAGGCTGCAGGAGTACGTGTGGAGGGA
CACACTGAAGCTGGGTGCAGCCAGATCAAGGGCTTGGTGGGGAAGAACCACGGTTTAGGGGTCTTCTGCCACTGGAGAGG
GAGGGGCGGGGTCAGGTGAGAAAGACCCTTAAATATTGTAAATACGGGACTGGGTAGCCCCCAGGGAGCCATACACGTGG
CATTGGTGCTGTGTTGTTTATATAATG
>M00285:128:000000000-BF978:1:1103:6496:18730_1:N:0:46
CTTTAAGATGGGACTTTGTGTGTGTGTGCAACGTGTTGTGTCAGCAGAAGATGGGACTAACGTGATGACATCATTACAAG
AAAGAAAAAGATAAGAGAGAGAGAGAGACAGACAGATGTAAAGAGAGAAGAAGGAGAGATGGCAGCTTGTTTTGTTTCTG
TCAATGGATGAAGGACAGTAACTGTGTTTGTCACTGAAATCGGTGGATGGATTTCTGGAGTAGTCCAGTGGAGTTCACTT
TGTCGGTAACCTGTAGAAGGACACAGGTGTTTGCGTGAACAACCACATTTTGGATGCTCT
>M00285:128:000000000-BF978:1:1103:27660:18730_1:N:0:46
GGACTCGATGCCATTCTCCCTGTTCCTCTCGTCTCTGTCAATTTGCTCTGATGATGAAACTTTCCATACAGGTGCCTCTG
AAATGTCTTCCTTAACGGTGGCTTCCCCTTGACCATTACTAACAATGCCCTTGACTGCATCTCATCCATTTCCTGCACCT
CTGCTCATACCCCTTCTCCTCTGGGACAGGATGTGTTGGCCAATAACAGTTAGTGACTTACCTTCAAAAGGTGAAGAATT
TTCTTGCTAAGGTCATATTCAAAATTGGTGTATGCCGAGCCAGCCATATCATAAATGAAC
>M00285:128:000000000-BF978:1:1103:22675:18732_1:N:0:46
GCTAGAACTGTTTCTTTGAGATAGGAGAACGCTGTACAATGCAGCAGTATCGACTGAAATCTTGTGATCTCATAAAATGA
GCAGAACACCACTAAAAATTATGTTTTCTAATAAAGGTAAGTTGTTGCAGAGTCTCAGTGAGAGACTACACAAAGAGATC
GGAAGACACACGTCTGAACTCCAGTCACTCCGCGAAACCTCGTATGCCGTCTTCTGCTTTAACATAAACCACGCTCACTC
CAATTAAAAGCAGAACGTCCTACAGATCAGAACCCCTCACTCCCGAACTCCTCTCACTCC
>M00285:128:000000000-BF978:1:1103:4666:18737_1:N:0:46
GTCCTCTCTGGCATTGCTAAGCCAATCACATGCTGCCACAAGCCAAAGAAAAGACCCATGTGACCTTCTGCAAGGTACCT
CTCTCACTTCACCTCAAAACCCCCACCCCCCACACCCACTCTAGCTAAATTACCATCAATTACATCTGTTAAAATAAAAT
AAAAAAAATCTTGTTTTTTTTTTCTTTTTCGTTTTTTTCTTATTTTTTAATAACATACCACTTCTTTCTGTTAGTATACA
AATATACTCCCACCCATTCCCCCTCTTACTTATACCAGTTTTTTCCTCCTACATATATTT
>M00285:128:000000000-BF978:1:1103:4845:18737_1:N:0:46
TAGCAAGAAAAATAACCTACCATGGTAAAAGCAATATACACCTCAGATCCTTTGGGTAGATTTTAAAAAACTCAGAGGCA
AAGATAGCAAAATCACTTCAGGAACTACTATGTGGGGGGGTCTTAACAAAGGTAAAATGCAGATCAGTTGGGAACTTTGT
TCACTTAGAGCCCTGACATTAAAAATCAGATCACAGTTTTGTGCTTTTTGTTGTGAAAACTGATAACCTATTGACACGGA
GATGTATGACTTGCTCATTTTGTTTTATTAAAGT
>M00285:128:000000000-BF978:1:1103:10394:18739_1:N:0:46
CAAATGTTTTGTCTGTATTTTGCTTCTTATTCATTTGTAAAATAAGGAACGTGGCATACATATACTCTGTATTAACATAC
AAATATATACTATGTAGTACACAGCATGTATACACTACATAGCATGCATATAGTGCAAAATATATGGCATGCATATACCA
TGTATTACTGGTCTATGAACAATATCTTTTGTTACCACTGTTTC
>M00285:128:000000000-BF978:1:1103:10517:18740_1:N:0:46
CCAGTTTTTTGTTTCTCCTTGGTTTTTTCCCCCTTGTTTTAAATCATTTTTGGTTTAATTTACTCTTTATTATTATGATT
TTTTAAATTTT
>M00285:128:000000000-BF978:1:1103:20006:18740_1:N:0:46
GATGTGGAGATTAATTCCCTTGGAGTTTTGGCAGAAAAGAATAGAAGAACTTTGATTTGTTTTTGATAAATATTTGGAAT
TAACAACATATTTTTAAAAAGTTGTTCTCAACATAAAGGCTTAGTGATGAAATATTAATGATTCAGAGTGTAAGTGTAAG
GTCAGTGAATCCAAAAAAATATTTGCTCCATTGTACTAAATATACAGTTGCATCCAAAGAAATCTGTGATTGAATTCCAT
CTATAAACTCCTGGCATATGGTCATTTTGATTTACTGCAGCAGTGTAAAAGAGGTAATGC
>M00285:128:000000000-BF978:1:1103:15054:18742_1:N:0:46
TAATAAATGCATGAGACTTCAGTCATAGATTTTAACTTGTAAAATATAAAACAGGTTCATGTTGCTCAAAACTCCAATCA
ATGCTTTTATGGGAAATAGGAATAGGGGATTTCTCACAGACAGTCCACAAACAAGTTCTGGATAATAATAATGCAGGGTG
CAAC
>M00285:128:000000000-BF978:1:1103:21170:18744_1:N:0:46
CTCACCAAGTTGACCTACTTGCTCCTCTTCAATAACTCGATTGATGAGTCCATTTGCTTTCTCAATTGTACACACAGCTA
CATCCAGTGATGAAAATCCACCAGCAGGTGATGTGCTTCCCATATATCCCTCTACTCTCACCATCGCCTCTTGGAATAAG
TTCTGAGACAGAGACCAAGGATATTCACACATCAGTTTCTTTTCCCCTTCAGTTGGTGTCATTTTTTGCAATTATGATAC
AGAAATAGGAAGATAGATAAAAGAAATAATAGTTAATT
>M00285:128:000000000-BF978:1:1103:19014:18744_1:N:0:46
ATACATCAAAACACACAGTGAAATCCATTGAAACACATCTTTTGCGTAGAGTGTTCTGAGGGCAGCCTGCAAGTGTCGCC
ACGCTTCCGGCGCCAACATAGCATGTCCATAGCTTCCTAACCCATACGCCTTTGGAATGTAGGAGGAAACCGGAGCACCC
GGAGGAGACCCACGCAGACACAGGGAGAACGTACAAACTCCTTACAGACAGCGATGGGAATTGAACCCGGGTCACTGGTG
CTGTACAGTGTTACGCTAACCTCTACACTACCGTGCCATTCACTGTGTAGGACAATACAT
>M00285:128:000000000-BF978:1:1103:21726:18744_1:N:0:46
AGAGGTAAGCTTCTTTATTCCTCTTGACGAGATGTACTACGTCTCTTGTCAACCACGGCTCCTTTACTCTACTGTCCTTA
CGCTGCCTCAATGGGACAACCCTATCCAGAACCCCATGCAAGTACTGCCTCAGCAACCACCACATTTCCACGGTGCACTT
CCCCAAGAACATCTGTTCCCAATTTACGATCCCAAGTTCCTGCCTGATAGCATCATAATTCCCCCTCCCCCAGTT
>M00285:128:000000000-BF978:1:1103:17080:18746_1:N:0:46
GATCTACACTCTTTCCCTACACGACGCTCTTCCGATCTGGACTACACTCTTTCCCTCCACGGCGCGCTTCCGATCTGATC
CACACGCTTGCCCTGCAAGGCACCCAGCCCGACCGGACCGTAAAATATGCAAGGGAGGGGGATGTTCCAAAACACCTCAC
GAACGGACAGGCCGCACGCGGACTTAAGAAAGCGCCGTCCCGTCTCGGGGACACCCTGGGGGAAGCGGCAGACGGTGATC
AGAGTCTGACCCTGCTCTCCGGAGCGTATGCTGCGGAGGGACTGCGGTAGGCAGTAGACG
>M00285:128:000000000-BF978:1:1103:7090:18746_1:N:0:46
ATCTATTGGAAAACAATTGTAGTGTATGTATTTCCTGCTACTGAGTCGTTTGGTAACAGTTATTTAACTGTACCTATTAC
CACTGAAACGTTAATCGATGATATATCTACTGCTTTCCAATTTGGCTTAAACAGCGTTTTTATGCTAAATCCATTGATTT
GCACTTTTTTTCTCTAAAGTCAAGGAGTATCTACTGGAAAGCAATTCTAGTGTATGTATTTCATGGTGCTGAGTCGTTTG
GTAACAGTTACTTAACTGTACCTCTTACCCCTG
>M00285:128:000000000-BF978:1:1103:22899:18747_1:N:0:46
TTGCACATTTTTAACAGGAGTATTCTGAGGGGGGCGTGTTTCTGATGTTACAACAGGGAGAGGATTAGATTTAGTGGTTT
GCAAAGGTTTATCTGTGAGCTTACTCTTAGCAGGAAGGGTCTGCGTTTTTGGATTTGATTGAAACCCTATCTTTGGTTGA
AGCACATTACTGGGCTTTGTTGTATTTCTGTGACAATGAGGAAGTATGGGAGAATGTGCTTTGGGACAAGGGCTAAGCTC
GGGACTCTGGGGGGGAGCA
>M00285:128:000000000-BF978:1:1103:28165:18747_1:N:0:46
GGCACCGGCCCGTCAGTCGAACCGGCTGCCTCGGCTCTAAGTCCAGACCGGGAAATGGTTAACCAGACAGGCACCAGCCC
GTCAGTGGAGCCGGCTGGCTCCGCTCTAAGTCCAGACCGGCAAATGGTTAACCAGACAGTCACCCGCCCGTCAGTGGAGC
CGGCTGGCTCCGCTCTGAGTCCAGACCGGCAAATGGTTAACCAGACAGGCACCGGCCATC
>M00285:128:000000000-BF978:1:1103:27164:18749_1:N:0:46
TGTTTTGCTAATTTCAACTTAAACCGCACACAGTAACTATTGGAAAACAATTGTATTGTATGTATTTCACGGTGCCTAGT
CGTTTGGTGACAGTTATTCTACTGTATCTCTTACCCCTGAAAAGTTAGTCGCTGATATAGCAAAGGAATTCATATTTCGA
TAAAACAGCTTTTTAAAAGCTAAAACC
>M00285:128:000000000-BF978:1:1103:21185:18752_1:N:0:46
TGATCCATGGACATGAGATCTCACTAAGGCAGCTGAGGAATTTGAATACAAATGATGAAATAAGTTTGAAATGTAATAAA
AAAAAATAGTCTCATTAATAATAATCATGAAACCAGCAGACTGTCATAAAACCCCATCTGGTGCATCAATGTCCTTCACA
GAAGGAAATCTGT
>M00285:128:000000000-BF978:1:1103:25006:18752_1:N:0:46
GTTCTTGACAGTTCTGACTGCCACACAATAAGAAAAATATGGAAAGTATAGCATGCAATTATTAGGATGCTCTCTTATAT
AACCAAATGCAAGCTTTGAGTAAAGATTTGACAAATTTAAGATGTTTTTTGTTGGAAAATATTATTGGAGTTTGACAACG
GTGTTTATATTCACAAGGGGATTGGATAGATTAGACAGAAACAGAGGATTTCCAGGGATTAAAGAGTTTCTGGAACAAGA
GAAAGAGGGAGAGCATTTAAGAGGTTTAGTACAGCATGTTGAAATATTTTTATATGGCTT
>M00285:128:000000000-BF978:1:1103:6173:18752_1:N:0:46
CCCAGAAGAGATCCCAATGATCAACAAATCTGAAACCCTGCCCCCTGCACCAACTCCTCAGCCACACATTCATCTGCTAA
CTCAGCCTATTTTTACCCTCACTGGCATGTGGCACAGGCAGCAATCCAGAGATTACTGCCCTGCAGGTCCTGCTTTTCAG
CTTCCTACCTAACTCCCTATATTCCCTCTTCGGGATCTCATCTCTTTTCCTACCTACCTCATTGGTACCAGTATGTACCA
CAACCTCTGGTTGTTCCCCCTCCCCCTTCAGAATGCTGTGGACC
>M00285:128:000000000-BF978:1:1103:27561:18753_1:N:0:46
CCTCTCAGGTACCCACTGTGAAGAATTTTGCAAATAGATTGTGAGGTCAGCCAGAGTTTAACTTCTGGCCGGTGGAGCAA
GATGTAAAAAAAACAATTTGAGAGAAGTTCAGGAGAAAAATAGTTGCCCAAGGAATTGTGTAGACGATAGAAGTCCCTCG
TCACATTTCCATCTGGATTTTATGTTTCCAGTGACCCATCAGACTATGGAAGTAAGTCCCACTCTAGCCACTTGTGTACA
TTAGATAGACTGAGAGTAGTGTGTACTGAAGGAGTATTGCCCTGGCACTGGTA
>M00285:128:000000000-BF978:1:1103:27979:18753_1:N:0:46
ATCACCCAAAACATTAATTTCCTCGTCATGGCTGCTATGTATAAAATGCTCAGCAGTTATTCATCTAGGTTTCTGGAATA
GCTCTTTCGAAACTTGCAAGCTCCATTATCAAGAAGGACAAGGGCAGCAGGTGCAAGGGAACATTATTGCATGCAGGTTC
CCTTCAAATCACACCATTCTGGAAATATGTCACTGTTCCTTCATCTTCACTGGTTCTACATCTGGAATTCCCTACCCAAG
AGTACTGTAGGAGTGCCTTCTCCAAAAGGACTACAACATTAAAGAAGTCAACTCAACACT
>M00285:128:000000000-BF978:1:1103:20061:18755_1:N:0:46
TTCTGATTCTGATGAAACAGAAATGCTCAAACCTCGAGTTTATCCTGAAGACCACTGAGAATGGAGGGAATTGGCCTCCA
CCTTTTATGGGGCTGCAGCAAGTTTCTAGATTTATAAAATAATTAAATATTTTCATTACCCTTGCATTACATTGGTGCTT
CAACTGGAAGAAAAAGTGTTTTGTGTGGACAAAGAGTTCTAATAGACTGGTGTCTCCACTGCAAATATCAAGT
>M00285:128:000000000-BF978:1:1103:22576:18755_1:N:0:46
ATAGACTCCTTTCACCTTTGCTTGTGAGTTAGAGTGAAACTGCTGTCCCCTCCAGAATCTAAAAAATCGTTGATTATCTT
CCTTCCTAATGTGAGACTCCTGAACAAAAATAATTTGAGCATTTAATCTCTGGAAAACCTTAAAAATTTTCCTTCGTTTA
ATTGGGTGATTCAGCC
>M00285:128:000000000-BF978:1:1103:23767:18756_1:N:0:46
GGGAGCCGGGGGGTGGGTGCTGGGGGGAGGGGCAGTGAGGGCAGGGGAGGGGGCAGGGGGTATTTTTCCCCTCCAATCTC
CTTTTAAATTTCTCTCTTCAGACCTGCTGGTAGGTTAACTGCTTACTGTAAATTATTCCTATTGTACTGGGGTCGTAGGA
GAATCAGGGGAGGTGATGTGCATGTGAGGAAGAATAAGTTGCAAGGAAATAAAAGGGCAAGTAAGACCAATGGGCTTGTT
TTGCTAGGATTTGGCATAGACCCAGAGTGTAAGTATGTAATGACATCTTGTGCCCTGTGG
>M00285:128:000000000-BF978:1:1103:6394:18757_1:N:0:46
GAAGAAAAAAAAACAAAACAAGGAAAAAAAAACTGGGCTAAAATTTTCAACAGAAATAGAACAATATAATGTCGTCATCT
CCGTTTCTCTAAATTTATAAAAAAAGTTATAGAAGGGGAAACTACATCATGTGAAAGTATTGAATAAATGGACTCCAAAT
ATCTTCAAATTTAAGCAAAGAATCAACAGTACCACTCCTAATTTTTTCCAAATTAAGACATGATATAGTTTGAGAGAACC
ATTGAAAAGTGGT
>M00285:128:000000000-BF978:1:1103:18152:18760_1:N:0:46
ATTAAGCTGACCAAGTAACAGATCATTGTGAAGTTGTTTTTCAGAGGAAGGTCCCCAGGGATCAATGATGCAATCACTGC
TTTTATTGATCTATATTAATTACCCAAATTGGGGGTACACACACACAATTTTTAAATTTGTGAAGGACACAAAACTTGCC
AACATTCCCATGAAGAGAAAAGTGT
>M00285:128:000000000-BF978:1:1103:10838:18762_1:N:0:46
ATTTTGGCTCAGAGTATTCAGACAATCCATTGTAACGTTAAAGTCCTTATTAAAGCTAGCTAACTTTAAGTCAAATGTTG
AACAGCAAATTCAGCATGAATATTTTCAGAGTTCTAATGTTCAAATGTGCCCAGAGATTTTAGATAAACAAGCAGAACAG
TTAAAATTCCAGCCTGATTAA
>M00285:128:000000000-BF978:1:1103:20893:18762_1:N:0:46
GGCATCAGTTAAAGTTAAATTGTGAACAGGTTCTCTTTCCGGAAGACTGGTTCTGCAGTCTCTCCTGCCCTCATTTTAAT
TAATATCTGCTCTCCATAATTTCATAACTCCAGAATTATCTTTAACGGGGC
>M00285:128:000000000-BF978:1:1103:16709:18762_1:N:0:46
GGCAGCATCCTGGTAAATCTCCTCTGCAGTCTCCCGCAAGCGTCCACATCCCTTCCTATAATGAGGCAACCAGAACTGAA
GACAATACTGCAAGGTGGTCTGACCCGAGCTGTAACGTCACCTCGTGGCTCTTGAACTCAGTCCCCCGACGAATGAAGGT
CAACTCTCCACATACCTTCTTAACAACCCTATCGACCCGCACAGCAACCTTGTGGGATCTATAGACGTGGACCACAAGAT
CCCTCTGT
>M00285:128:000000000-BF978:1:1103:28132:18763_1:N:0:46
GTGAAGATGCTGTTATGGCCCACCACACAAGAGACAACAGTGACCTATGGAAAGATCTACAAGTAAAGGATGTCCTCATA
GGATGTGAGGAGAACAGGCCACTCAATCTCTGAAACTTGCTCTGCCATTCAGTGAGATCATGGCTGATCTGTGACCTTAC
ATC
>M00285:128:000000000-BF978:1:1103:5764:18763_1:N:0:46
AGCTATGTTATATCAGTTCTTTAAAAAAGCAAGAATAGCAGTTGCTGGAAACTTGAATTTAAAAAATCGAATTGTTGGAA
TACTCAGTAGGTCAGGCAGTATCTGTGGAGAGAGGAACAAATTTTTATATGTTAGGTGGATGTACATTCATCAGAACCAA
GGAAACATTCATCTTGTACGGCAGGGGGAGTGGTCAGAGAACAAGGGGAATATCTGTAAAATGGTGGACACCAGGAAAGA
CTGAATGAGGCAGCTGGTGTTGCTGCTTTCTGCTGTTCTCTGGATTTACCCACCAAACCC
>M00285:128:000000000-BF978:1:1103:19768:18764_1:N:0:46
AGCAAATGCTGCTGAAACACCTGGAAGAAGAACAGAAAACGAGATGTGCAAGTCAAAAAAAGACAACCAGATTGACTCAT
CCTATATGAGCATGATGCAGGCACATACACCAGTTACCTGCATTGTTCAAGGTTATCAAAAGTATGTATTGCCAACTGAA
AATTTCACAACTTAGATATTTCTTGTAATACAGGACCTCCCCAGGTAACAAGCACCATACTTATGTACAGCCTGTATACA
TCTGAGCATTTGG
>M00285:128:000000000-BF978:1:1103:18834:18765_1:N:0:46
CAAAGACATACAGGTTAGGAGCTGTAGGCATGCTATATTGGCACCGGAAGAGTGGTAACACTTGTGGGCTGCCCTCAGCA
CATTCTCAGTAACACGCAGCATTTCACTATGTGTTTCAATGTACATGTGACTAATAAATAAATATCTTTACTCCTTTCCT
CTCCAATTTTACCAGCATTCCACATCCGATAATTCTCTCCTCAATCCGATGATCCTTTTACTTGTCTCCACTTCTCTCAT
CTCCTCAATCTTTCCCCATCTTCATTCTTTACCACCCCAAGTTAATCTCTGCACCAC
>M00285:128:000000000-BF978:1:1103:8241:18765_1:N:0:46
TTGGACATGCTATAGCCTTACAGATTCAAACTCAAATTCTACAACTTTAGATCATTCACCTTCTCTGGCTGTACCAGAAC
TGGCTATATCTGCTCTGCCATCCATCTGTGACATTGGCTCAATTCTTCTCTCTCCATCAGCACACTCTGAACGACTTACT
AGGCGTCCCATAGTTCTACATTTTGTAGCTTTTTTGTTCCTTTGTATGCGTCTCTAACTGACTCAGTTCTCATTTGATCC
TGAAATCTTTTTCTCCCTTTCTGTGTTTCCAGTAT
>M00285:128:000000000-BF978:1:1103:24017:18769_1:N:0:46
CCATCAACATTTTTATCTAGGTCATTTATATATATCACAAACAGCAGAGGTCCCAGTACAAATCCCTGCGGAACACCACT
AGTCACAGATCTCCAGCCAGAATAAGTCCCATTGACCACTACTATCTGTCTTCCATGAGCAAGTCAATTCTGAATCCAGT
CAATTCACCAT
>M00285:128:000000000-BF978:1:1103:22575:18771_1:N:0:46
GCCCCAGGCCACCTCTTTTTTTTTTACAAGAACAAGTACCACAACAGTAACATCAGCTAAACTAAAATATTACCATCCTA
ATTTATCCCCTGCAGTACCCAACAGACCAGGAACACTTCCAGTGGTGCCCATGGACACTGCAAGTTCCTTCTCCAGGGGT
ACTGGGCACAAACAAACCCCTGGAAGATGGCCAGGCAG
>M00285:128:000000000-BF978:1:1103:26756:18771_1:N:0:46
ATGCTAATATGGTGCCAGCGACCCAGGTTCAATTCCGGCCGCTGTCTGTAAGGAGTTTGTACGTTCTCCCCGTGTCTGCA
TGGGTTTCCTCCGGGTGCTCCGGTTTCCTCCCACATTCCAAAAACGTACGGGTTAGGAAGTTGTGGGCATGCTATGTTGG
CGCCGGAAGCGTGGTGACACTTGCGGGCTGTCCCCAGAACACTCCACGCAAAAGGTGCATTTCACTGTGTGTTTCGATGT
ACGTGTGACTAATAAAGACATTTTCTGTTGAACTGTCTTCATCTCCCTCAGTTATAATCC
>M00285:128:000000000-BF978:1:1103:12246:18772_1:N:0:46
NNNNNNNNNNNNNNNNNNNNNNNNNNNNNNNNNNN
>M00285:128:000000000-BF978:1:1103:4028:18774_1:N:0:46
CACATTGTTCTTAGTCTACTTCTGGGGCACTTTAAGTTTTCTGCTCAGTCTAATGATCAAAAGTAAAACACTATCACAAT
AGATCTGTGGATAAAGGCAGAATATAACCACGGTGGTGATGGAAGGTTTTAAGTTATTCAGAGCTGAATCAGAATCAGTT
TTTACTGTCACTTCCATACACACATTC
>M00285:128:000000000-BF978:1:1103:6806:18775_1:N:0:46
AACATTGAGAGAGAACTGTAACCAAGCAGCCCATCCACAAAGCCTAATTTTGGTTGAGCTACACAAGCATCTTAATAGGG
TATGTATCCCAACCCTATAGTACAAGTGTACTTATCATAAAAGTAATGTAAATATTAACATGTTGCCTTGGTATAAGCTC
TGTGCAGTGTCCTTTGAAATTTAGGCCATTTTTTTCCTTTAATCTTTAAAGAAAGGACTTTAAT
>M00285:128:000000000-BF978:1:1103:13522:18777_1:N:0:46
CAAAAGATACTAAAGCCTGAAAGCACGTACCACCAGGCTGAAGGACAGCTTCTATCCCACTGTTATAAGACTACTGAACC
ATTCCCTAGTACCATAAGATGGACTCTTGACCTCACAATCGATTTTGTCATGGCCTTGCACCTTACCTGCACAGAACATT
CTCTGTAACTATAACACTTTGTTCTGTTATTGTTTTACCTTGTACTACCTCAAAGTGTAATGAATTGATCTGTGTGAACG
ATATGCAAGACAAGTTTTTCACTGTACCTCAATATATGGGACAATAATAAGTCAATTTAT
>M00285:128:000000000-BF978:1:1103:11806:18777_1:N:0:46
TGTGTATTTGCTTACACAAAAAAGGATTCAAAAGATACGTATATACAGAAATTAAAAGTTTATAGTGAATTCAGACAAAG
CCAATTCACAGTATATTTGAAATAAGTCTTGGGTCTAAGTCACATTAAGTAGATGACATAAGTAACTTCCAGAGAAAGTC
ACGATAAAATGGTTAGGGTAG
>M00285:128:000000000-BF978:1:1103:25798:18778_1:N:0:46
TTACCTTGTACTACCTCAATGCGCTATATAATGAATTGATCTGTATGAACAGTATGCAAGACAAGCTTTTCACTGTACTT
TGGGACATGTGACAATAATAAACCAATTCCAATTTGTAGATAAAATTTCCAAAATCCAAATAGCACAAATTTTGGAGGTG
TGGAGGATAGTGACGGACTGCAGGGGGACATGGGCTGGCTGGATAGGCAGACAAATGGTACATG
>M00285:128:000000000-BF978:1:1103:4182:18779_1:N:0:46
TGGTCTTATGTCCTTATTCACCATTACATTTTACCTTTTCTATAACCTTGTCAAACAGCCTAATATTCCATTAGACCCAA
TAGAATAATCTATTGAATACAAGTGTTGATTTTCAACTCTTATGAACCTCAATATTCAGCTGTTCTGCATCAAATAGCTT
TCTCTCTTTCAAAGTAAAATTATAACTTCATTTTTCTTTAAATAAAAGCAGAATCAATCACCTAAGAATTGCTGATATTA
GCCGCCACCTGGCATTTTTTGTCCATTCCAAAAGTTTACAAATATCATTCTGTGGTGC
>M00285:128:000000000-BF978:1:1103:21921:18781_1:N:0:46
TCCGTATCAGCTGTAAATGGAATGATGCTCCTTGTGCAATGTTTCTTTGGTGTCCCGTTGTCCTGCACTAAGGAAACCAA
ATGCAGATAGGGCGACTGTGTTGCAGAATATCTCTGAGCTGTCCACAGGGGCTACCCTCGGCATCAAGTCATCTGTCACT
TTAATTCTCCATCCTTCTTGGACC
>M00285:128:000000000-BF978:1:1103:14566:18782_1:N:0:46
GCGTTTCACGCACCCACCGCTCTCTGTGTAAAAACTTGCCTCTGACATCCCCCTTATACCTTCCTTCAATCATCTAAAAA
TTATGTCCCCTCATGTTAGCCATTGTTGCCCTGGGTAAAAGTCTCTGACTGTCCACTCGATCTCTGCCTCTTATCATCTT
GTACACCTCTATCAGGTCACCTCTCATCCTTCTTCCCTCCAGAGAAAAGCCCCAGCTCGCTCAACCTGTGTTAGTGTAGG
GGTTAATGTAACGCTATTACAGTGCCAGTGACCTGGGTTCAATTCTGCCGCTGTCTGTA
>M00285:128:000000000-BF978:1:1103:23260:18784_1:N:0:46
TTATAAATAACATAATCACCTACTAGCTGTGCACTATATAGTATGACGTGTTAGCAAGGACTACATGTCCCTTTTCACAT
AAATTAAATGCAAGGCTTCAAATGCTCACAAACTTCTTATGCCATTAAATT
>M00285:128:000000000-BF978:1:1103:17519:18785_1:N:0:46
AACCTATCGACCTCTGCTTTAAATATACCCAATGACTTGGCCTCCACAATGAATTCCGCAGATTCACCGCCCTCTGGCTA
AAGAAGGTCCTCATCAGTTCTGTTCTAAAGGGACATCCTTCTATTCTGAGGCTGTGCCCTCTGTTCCTAGACTCTCCCAC
TACTGGAAACATCCTCTCCACATCCACTCTGTCTGGGCCTTTCAATATTTGGTAGGTATCAATGAGGACCCCCTTCATCC
TTCTAAACTCCAGCAAGTACGGGCTGAGAACCATCGAACACTCCTCATATGTTAAGCCAT
>M00285:128:000000000-BF978:1:1103:27491:18785_1:N:0:46
TGTGGGTTTCCTCCGGGTGCTCCGGTTTCCTCTCACATTCCAAAGACATATGGGTTAGGAAGTTGTGGGCGTGCTATATT
GGCGCTGGACGAGTGGTGACACTTGCAGGCTGCCCCCAGAACACTATGCAAAAAGATGTACTTCACTGAGTGTTTCGATG
TACATGTGACTAATAAAGATATTTTATCTTATAAAGAACCCATTAGTTACCTGGGGAGGCCAGAACACACTAATTTCCCT
GGTGAC
>M00285:128:000000000-BF978:1:1103:13053:18786_1:N:0:46
GAGGCTCTGCTGGTTCTTTCTCCAGTGAAGTTGGTTCTGGAAGGTGACAAAAATGTCATTGGTGAATCAGCAGCCCATTT
TGTTAAAAATCTATGAAAAAGAAAATTGGTCAAGAGCATAAAATGGCTATCTATTCCCATGCTGAATGCTTCATTGGATC
AATTTCACCATTTCTACCATTCAGATGAGGTTTTAATCTGGGCCCAGTCTGGCTACTCCAGTTTCAAGTGGATGTTAGGG
ATCCTATAACAGTCATAATTGGCTTCATTTGTTCTTTGTTCAAGATGCAAAGA
>M00285:128:000000000-BF978:1:1103:26508:18786_1:N:0:46
AAAACAAATGGTAAGTAAAGTAGCACTGAATAATATTGTAATAAGCATAAATATTAAAAGAAATGTATAGCAAGAACAAC
ATTTCTTTCTGGAGTTCGGGTGTTTCTTGCTTGAAAAACAACAATGCTTTTTACGTGTACTATTTCTGGGTAACATATCC
ATGAGATCTTCTTCAAGTGAAAAGGAATTTTTATGCTTTTTTGATTGAAGCATGTGTCTTATCTGTTCAATACATCTCAT
CTGTCTACCATCAGATGTGAGGGTTCTATTGGTGGAATCGTGTATATGTTTAATACAAGG
>M00285:128:000000000-BF978:1:1103:15446:18786_1:N:0:46
ATCCCAAAATTTCAGGCTCAGAGGTGAGAGAGCTATTACTAAATCAAAACAAACACTGTAGTGCTGTAATCCTTTGTTGA
GCCTGCAGCAATATTGACTGATTATCAAGGCACATTTAGAGAAGTGTGTGCATTCATCAAGTTTACTTTGTACACTTGAT
TACAACTCTCAGTTGCTCACTATCATTTTTTTG
>M00285:128:000000000-BF978:1:1103:3880:18787_1:N:0:46
ACTGCTCCATTTCTGTACTAATGTATCATTACTAAAAATTGTAAACAAAACATGTCAACATACGTTTTATTGACACTGAG
CAAAGCTCTGCGCAGTCCCAAAACTGGCTCCTTTGCCCGAAAGGAATTCTGAGTCATTTCTAGACGAGCCTGCCAATTGA
GAGGATGCATGTGGTGTTCACTGTGGGCCTTGGGTTGCTGGTGA
>M00285:128:000000000-BF978:1:1103:23560:18787_1:N:0:46
AACCAACAAGCACCAAGACCTGGCTTGGCTGGCGGTACGAGGCGCGCTCACATTCAGAGCTTTCTTCTACAGATGACATA
TCACCCCCAATGCACGCTGTCCTTGGTGGGCTCCGGTGGGGAGGAGGTG
>M00285:128:000000000-BF978:1:1103:18650:18788_1:N:0:46
CTGAATGAGATGTACCCCAGTCTGCTGTGGGAGGTGAGGGAGGAGATTGTGGAGCCTCTGACGATGATCGTTGCATCATC
GATTGAGATGGGAGAGGTTCCAGAAAATTGAGGTTTTCCGAAGTTGTTCCCTTTTTCAAAGAAGGGGGGAGAGATAGGCC
CAGGTTGGCAGAGCACACGTCCGAACCTCAGGCACCCCGCGGAATCCCGTAAGCCGTCCTTCGGTTGGCAAAAAAAACAA
CCGCAAATCCCCTCCACGGCTCAGCAGACCGCTCTGCTTCAATCGCTGCTAGTAACTCGC
>M00285:128:000000000-BF978:1:1103:21471:18788_1:N:0:46
CACTACAATTGTTTTCCTTTAGTTACTCCATGGTTTTTGTGTAGAAAGTGGCAAATCAATGTATATAGCAAATCAAAACG
CTGTTTTAACCTATAGGAAATCTTAAATTAAATTAAATCAAATTAAATTTCATTTATTTATTTATATATATATTTTTATA
TATTTTTTTACTATATCATCGAGTAACTTTGCAGTGATAAGAGCTACTGTAGAATAATTATTACCAAACGACTCAGCAGA
ATGAAAGACATACACTACAATTGTGTTCCAATAGTTACTGCATGGGTT
>M00285:128:000000000-BF978:1:1103:22475:18790_1:N:0:46
CAGAAACAAAACAGGCTGCCGTCTCACCTTCTTCTCTCTTTCCATCTGTCTGTCTCTCTCTCTCTCTTATCTTTTTTTCT
TTCTTGCAATGACCTCATCACATTAGTCCCATCTTCTGCTGACGCAACACGTTGCCCACACACACAATGTCCCATCTTAA
AGGAATATTTGCCTACGTAAGCTACTTCGT
>M00285:128:000000000-BF978:1:1103:14217:18791_1:N:0:46
TATCGGTACTCCATGTGTTTTGTGAAGAAACTGGCAAATGAATGGTTTTAGACTATAAAACGCTGATTTAGCCTTATAAG
AAGTTGGGTGATATATCAAGATTATCTATTCAGGGGTAAGAGGTACAGTTAAATAACTGTTATCAAACGACTCAGCAGCA
TGGAATACATACACCGCAACTGTTTTCCATTGATACTCCATGCGATTTGTGAAGAAACTTGCAAATAAATGTTTTTAGCT
TAAAAAACGCTGTTTTAACCTAGTAAGAAATCTGGTGATATATCAAGATTACCTTTTC
>M00285:128:000000000-BF978:1:1103:20633:18792_1:N:0:46
TGACGTAGGCACGGACTGCGTGGCTGTTATTTTTAGTGCAGTTGGTTCATTTTGCTGTCCAGCATTTCTTTCCAAGAGTT
TTCTATACTACTTACCCTCAAGATGTCTGAAACAGGGCCAGCAGGTTTAAATGCAAGTTGTAAACCTAGACAATCATGTA
AAGCAATTTCACTGGATATAAAACTTGGTATTTTACAAAGGTTTGATGCTGGAAAAAAAAATTGAGCAATAGCTAAAGCT
GTAGTCACTTCTGTCTCCAAATGGAACTGCTGGCCACTTACAGATTTGCTTTGGAAACTG
>M00285:128:000000000-BF978:1:1103:8123:18793_1:N:0:46
TTTTAATATTTTGGACGCTATGGAAATATTACTGTGTGAGGATAAAGTGGGAAAGATGAGACGAGGTAAAGAATCAACAG
TGATCTGATTTAATGGCCAAGCAAACTCAAGATATACGGACTCCTCCCATATAAGGCAGCTCACTTGTGTTG
>M00285:128:000000000-BF978:1:1103:3609:18794_1:N:0:46
TTGGACTTGGAGACAGCCATTTCTGATACGTACGTGGGACAAATGTTACCTTCCATGCACTAAATGTCGTCCTTATCTTT
TTGCTTGCTGCCAGGCAGGGTCTTCTTCATTTCTAAGGATTTGCAGTTTGACTTCATTGGTATTGATATTGGTTTATTGT
TGTCACGTACCAAAGTACAGTGAAAAACCTGTCTTGCATACTGTTCATACACAATTCATTACACAGTGCAGATACATTGA
GTTAGTCCAAGAGTGCATGGAAGTAGTATAGGTAACAACAATAACAGTACAGAGTAAAGT
>M00285:128:000000000-BF978:1:1103:12486:18796_1:N:0:46
CCTTTTTGCACCATTTATTTACTTCTGTAACTTATGGTAATTTTTACATCTTGCACCTTACTGCTGCAAAGCAACATATT
TTGCAGTGTATGTCAGTGATAATAAAGCTGATTCTGCCAGATCTCCACCCTGGCAACATCCTCACACCCGTCCTGTGGTG
GAGTGACCACACTGAGCTGTGCTCTGTCACTCACACAGCTCCACAATGATCTTGCTGCTCCTGGCCAACAAACACAACCG
GCCTGCGTAACTTCTCAACTCTTTCCCCACCCTGGTGATCCGTGGACAGGCCTGTACAC
>M00285:128:000000000-BF978:1:1103:21276:18796_1:N:0:46
TGGGTTATTTCATTTGCTCAGGGGTTATGACTGGTATTGTACATAGTGTAATCATCAAAAATCACTGCCTCTAATCTTCT
GATTGAAGGAAGGTCTTAGATGAAGCAGCTCAATTGTTGGACGCTGCCTTGAGGATTTCCTGTAGTGATGTTTCTGAAGC
CGGGATGCCTAACCTCCGAAAACCACAACAGTCTTCCTTTGTGTCATAGATTCAAAGTTATACAACATGGAACAGCCCTT
TGGCACAATTCATCCATGCAGATCAAAATGTCTGTCTCAGCTACTCTCATTGGCCTGCAT
>M00285:128:000000000-BF978:1:1103:5527:18797_1:N:0:46
AACCACACACACACTCGAATGGATGGAGCCACATCTCACACATAGGAAAATAGATGTGCTTGTTGGAGATCGATCATCAT
AGAGTCACGATATTGCTACAGGAGTTCATCATGGCATTTTACCAGGCAAAAGCATCTTCTATTTTGTTCTCATTGACATT
TCTTTCATCCCAAGATTCAAAACAGGGATGTTCACCAATGATTTCCTTTCCACTTTCCTCATGGCACAAGCCAGGAACA
>M00285:128:000000000-BF978:1:1103:25833:18798_1:N:0:46
TTTGGCATGTCCCCTTTCACCCTTACCAATTTTTATTAATGCACCACAGAAAGCATCCTATCCGGATGCATCACTGCTTG
GTACGGCATCTGCTCTGCCTGAAACTACAAGGAACTGCAGAGAGTCATGAACATAGCTCAGCACATCACGGACACCAGCC
TCCCCTCCATTGACTCTATCTATGCTTCTCACTGCCTCAGTAAAACAACCAACATAATCAAAGACCCCACCCACCCTGGA
CATACTCTTCTTCTCTCTATTGGCAGA
>M00285:128:000000000-BF978:1:1103:12013:18800_1:N:0:46
GCTACTAAGCTGCATGCGGTTCTGGTCTCCTTACTTGAGGAAGGATATACCAGCTTTGGAGACAGTGCAGAGGAGGTTCA
CCAGGGTGATTCTGGAGATGAGGGGTTAGCCTTTGAAGGGAGACCGAGTCACCTTGGACTATGTGGCGGCATGACAGCGT
AGCGGTTAGCACGACGCT
>M00285:128:000000000-BF978:1:1103:11739:18800_1:N:0:46
GGTTAAGGAAAACCCCAAGGCTTTTTTCTCGTACGTGAAGGGTAGAAGGATGGCTAGGGTAAAGGTAGGTCCGATTAAAG
ATAAAGGTGGAAGGATGTGCCTGGAGGCAGCTGAAGTAGGGGATGTTCTAAATGGATCTTTGATATGCAGGGGCGGCACG
ATAGTGTGGTGGTTAGCACAACGCTGTTACAGCGCCAGCAATTAGGGTTCGATTCCCGTCGCTGTCTGTAAGGAGTTTGT
ACATTCTCCCGTGTCTGCGTGGATTTCCTC
>M00285:128:000000000-BF978:1:1103:19706:18801_1:N:0:46
CGCGCTCCTTGCAATGTTTCTCACTCCACTCTCTGCCTGCTAGATTTCACCTTTCAAGGCCAGCAATACACAGGAATGCC
GCCCACCGCTCCTCCCCCCCACCCCGCCAAGGTTTCGTACACTTCCCAATTATTTTCTCTTTTCTCTCTCTCTTTTTCCA
GAGTA
>M00285:128:000000000-BF978:1:1103:4086:18803_1:N:0:46
TCAGGCATGGTAGTGTAGCAGATAGTGTAATGCTATTACAGTGCCAGCAACTCAAGTTCAATTCTGGCCGGTGTCTGTAA
GGAGTTTATACGTTCTCCTTGTGTCTGCATTTCTTCCACGTGCTCAGGTTTCCTCCCACATTCCAAAGACGTATGGGTTA
GGAAGCTGTGGGCATGCTATGTTGGCGCTGGAAG
>M00285:128:000000000-BF978:1:1103:24271:18807_1:N:0:46
GGAACCGCAAAATTAAATAGAGACTTGAATAAACATTCTTAGAGTGAGCGTACTGAAGCATTAGACAACGGACATTTAAA
GTGCTGGTGCATTTTTGTACGCCTAGCATCCTTTGGTGTTGGCGGGAGGGATGAGGGAGTTCATGGTTCTGATAGCTTGT
GGGAAAAAGCTATTGCACAGTCTGGTAGTCCTTGCCTGGATGCACTGGAGCCTTCTTCCGGATGGCAGGAGCATAAAGGG
GT
>M00285:128:000000000-BF978:1:1103:15098:18808_1:N:0:46
ATTTCTGCTGTAATATCATTAACCTCCACCCAAAAGAGCAACTGGGCAATTAAGATGCTCTGATTATCACTGCATTGATC
AGGTAGCTAAGACTATGTGCTTTGGTCTAGAGTGACACTTGAATCTGCAGCCTTCTGCCTTGGATAAATACAATGACAGC
TGATTTAGGGAGCACAAAGGCAAATATAGATCTGAATACTTAAAACAATTTAAAAATCATTATGAAT
>M00285:128:000000000-BF978:1:1103:21187:18810_1:N:0:46
ACACGTGCTGGTTTCACATTCTTGCATTTGCTGGAAGAATATTTGTTAAGTCAAAAACCTTTGGATCAAGTTTGAAATCA
GTCTTCCAGTTGCTGTCCAGGTAAACTGCACTCCCTAGCAGCTGTTGAAAACTGAACTCTTCTGTATCAGCATTGGTGTT
GTATTTGTTCATTAACTTTGCATCTATACCATCACTGCCCCTCTCAGCTCATGCGCTTCTGAAAA
>M00285:128:000000000-BF978:1:1103:19002:18810_1:N:0:46
AGCTGTGAGTGTCAAAGTGGATATGCCAAATTTCTTTCGCCTCCTGAGGGAGTAGAGGCACTGGTGAGCTTTCTTGGTTG
TGGCATCTACGTGGTTGGACCAGGACAGGCTGTTGGTGATGTTCACTCCCAGGAACTTGAAGTTCTTGACCTCAGCACCA
TTGATGTAGACAGGTGCATGTACACCGCCCCCTTTCCTGAAGTCAAAGACCAGCTCTTTTTGTTTTGCTGACATTGATGG
AAAGGTTGTTGTCATGACACCATGTCACTAAGCTCTCTCCTTCCTGT
>M00285:128:000000000-BF978:1:1103:16867:18810_1:N:0:46
CTATGAGAAAGTTACAACAATTTTCACAACATATTTCAGTGATAATAAACCTGATTCTGGCATTATTACATGCAATAATA
CAAGCAAACGTGCTTATTTTGTTGTAGTTCATTTGTTGTAAAGTAGACCTCCTTGTTCTAAAGCTCCCGTGTTTCCTGGA
TGTCTTTATAGTTGGAGCTTGTAAGTACCCCTGGCCTTCCCCTCCCCACTCCCGTAGTCTATCTCCATACTGAATTACAA
CTGGTGAAAAGGATCGTCTCCATTAGTAGCATGGGCTAGCAGCAAAGGGGAAAGACAAGC
>M00285:128:000000000-BF978:1:1103:9084:18811_1:N:0:46
CAGGCTGCACGGGACCATATCACCTGGCCAATTCTTTAGCCTCAACGTGAGTCACTGCACAGGATGGATAAACACCTGAA
TCGTTCCTGAACTCATCAATAATTGGTCTGGTCCTCAGCAGTACCATCGGGTCAGTTTTTCCACCTGCAAGCTCATTCCT
TAATAACAAAAAAAAAATCTCCTTACACTGGTAAACTAGCCCGTATCCCCATATCAACAGGACACTCGACACCCCGGACG
AAGTCCTTTCGCTCAAAACCACCCCTCCCGTAGCTCATACCAGCACACGTCTGAACTCT
>M00285:128:000000000-BF978:1:1103:26803:18813_1:N:0:46
GCTGTGCTTCCTTGTCATAATCCTTGTCACACCATCTTTCTTGCCCTCACCCTACCACCTGTTGCCCTGCTGCTGTGGTT
CCCATCCCCCTGCTACTCCAGTTTAAACCCTGCCAAGTAGCACTGGCAAACCTCCCTGCGAGGATATCGGTTTCCCTCCA
GTTCAGGTGCAAACCATCTTGTTAGTACAGGTCTCACCTGCCTTGGAAGAGAGCCCAATGACCCATAAATCTGAAACCTT
CCCTCCCACACCAGCATATTAGCCACGTACTGAACTGCACTATGCATCTATTGCTCATTT
>M00285:128:000000000-BF978:1:1103:21394:18815_1:N:0:46
GTAAATCAATATATTCGACTTCCAAATATTCCAGGAATGGATGGAATCTGGGATATTTGCAGAATAAAAATAACAAATCA
ATAATTTCTAGTAAGTAAAATATCATTTCCAAATAATGAAATATTTAATTAAGTATTTCACAATATCAGAGAGTCAACTT
AGTTTTCCCCAAGGACTTCAACTCTGCACTATGATGCCTTGAATTGCCAACACTGTGTCCTTCATTTAAATGCTGTCCAG
ATTGCATATATCTTACATTTGGCCAAATACATGGAACACTTT
>M00285:128:000000000-BF978:1:1103:15772:18817_1:N:0:46
AATATTTTTTTCCCATCATTGAGAGATCCAATACCAGAAGGCAAGCATTTAATGTGAGGGAGGTAGGTTCAGACATGAGG
GGAATGTTTTTTTACTCAGAGTGGTGGATGCTTGGAATGTGTTGCCTGAAAGGGTGGTGGAGGCAAATTCATTGGGGGGA
TTTTAAGAGGGGCTTG
>M00285:128:000000000-BF978:1:1103:12652:18821_1:N:0:46
AGCCAATAGTTCAAGGATTGAGATATCACTGGAGATGTCAGTCACTGCCAGGATCATCTGCCTTAGCAGAGCTTTTCAGC
TGAGCCAACAGGCCACATCCATGCTAACTGGATCATCAACAGTTACAGGTAAACTCAAGAGGGTTCAAATTGT
>M00285:128:000000000-BF978:1:1103:23572:18822_1:N:0:46
ATGGGGGGGTGGGAGAGTGGGTGGGAATCTCATTAAAACCTACTGGATACTGAAAGGCCTGCATAGAGTGGACATAGAGA
GGATGTTTCCATTCGTAGGAGAGTCTAGGATCTGAGGGCACAGCCTCAGATTAAAGGGATGTCCCTTTAAAACTGAGATG
GGGAGAAATTTCTTCAGCCAGAGGGTGGTGAATCTGTGGAATTCGTTGCCTGTGGAGGCTGATTCATTGGATGTAGTTAA
GGCAGAGATTAATAGGTTCTTGACTAGTAATGGGGTTAGGGGTTCCAGGGAGAAGGCAGG
>M00285:128:000000000-BF978:1:1103:27660:18822_1:N:0:46
TCACTGTGTAACTGTACGGAGTCACTGTTTATTCAGGGTGACAGTCACTGTGTAACTGTACAGAGTCACTGTTTATTCAG
GGTGAGGGTCACTGTGTAACTGTACAGAGTCACTGTTTATTCAGGGTGAGGGTCACTGTGTAACTGTACAGAGTCACTGT
TTATTCAGGGTGAGGGTCACTGTGCAACTGTACAGAATCAATGTTTATTCAGGGTGAGGGTAACTGTGTAACTGTACAGA
GTCACTGTTTAGTCCGGGTGAGCTACGCTGTGCAAATGTACAAAGTCACGGCTAATTC
>M00285:128:000000000-BF978:1:1103:20676:18822_1:N:0:46
GACAGTGAGTCAGATTTACTTTGCCCGTGATTTCTTTTATTGTCACCCAAACTTCTCTTGCTTATTCTTTGTATGTTGGG
CCAGTATGAGAAACTGGACTTGGTCTCAGAACTGTTTGAAGATTTTCTCCATAGACATGCCTTCAATGTCATATCAAGGT
TAAGGTCCACAGGGAATCTTGAGTAAACATGAAGTTGCTGCAGCATTATA
>M00285:128:000000000-BF978:1:1103:27828:18822_1:N:0:46
TTGCTTCTGATGTGTTGATGGATATTCTAGCCTTCTGGAGCTTTTACTATCCTTCTGGAAGAAGGACTGATAATTAAACT
ATTTTAATAAAGTCTTTGCTACGTTGGCATTGATTCGTGTAGTGTCAGCAGTTAGTATACTGAAGCTGCAACACAGCAGA
TTTGTAGTCTACTTGGCGCTGAGCCAGATAGCACACTTACACACCTAAACCAATTTTTTCTAAAGCCCATTTCAACTGAT
TCACTGGTATTCATTAATATTGATTAGACTACCAAGATACAAGACGAACATGGCTTATTT
>M00285:128:000000000-BF978:1:1103:9632:18823_1:N:0:46
AAATATAAGAAGTAGGAGTATGTTGATCTACCAGCCCCACAGACTTTCCACTACTCAATATCACGCCAATCTTGGTTTTG
AAAATACTCGTCTACCCAATTCTCTGTCGAGGGGCTGGAAATGTTGCTGACTCACAGCTCCAGTGACCTGGGCTTGATTC
TGACCCCTGTGTGGAGTTTGTGCATTCTCCCAGTGACCACACGCTTCAGTTTCCTCCCACATTGGTGGGTTAATTAGCGA
CTGTAAGTTGCCCCTAGTGGGGGTGGCTGGTGGGAGAATCAGATGGTTGATGGGCACGTG
>M00285:128:000000000-BF978:1:1103:11081:18823_1:N:0:46
CACAAGCGCCTTCTCCCACAGGGAGCAGGGGCTGACCGCGGGCGTTCATCTGCCAAACGCCGCTGTCAGTAGCGCGTCGC
CGGGATCCACAGCGGACTCGTCCTGTTGTCCGGGACCCCGGCAGCCAGCTGTTGGCAACACGGGGCGCCTTCTTGCCCGT
TTTGTCAGCGCAGACTAGTCACGCGTG
>M00285:128:000000000-BF978:1:1103:5732:18827_1:N:0:46
CTGTCCCCCAATGAGGGTCAGTGTGTGTGGGACCCGTCCCCCAGTGAGGGTCAGTGTGTGTGGGACCCGTCCCCAGTGAG
GGTCAGTGTGTGTGGGACCCGTCCCCCAGTGAGGGTCAGAGTGTGTGGGACCCGTCCCCCAGTGAGGGTCAGTGTGTGTG
GGCCTGCCCCCAGTGAGGGTCAGTGTGTGGGACCGTCCCCCAGGGACGGTCAGTGCGTGTGGGGCCCGTCCCCCAGTGAG
GGCCAGGGTGTGTGGGCACCGTCCCCCAGTGAGGGTCAGTGAGTGTGGGACTGTCCCCGG
>M00285:128:000000000-BF978:1:1103:27558:18828_1:N:0:46
CGAAGTTTTCATGCTATATCTCTCCATGATTCCAGAGGAAAACTACAAGCCAGTTAGCTTAACATCTGCCAGAGGGAGAG
TGCTCGGTGCTTTTATTAAAGACTTTATAGCAGGGCATTTGAACCATTCAACGGGAACCAATGGATGTTTGTACTTAGAT
CTCCAAAGGTTATCTGATAAGCTGCTACATCAAATGTTATTGCAGAAAATAAAAACTCATTGTGCGGGATGTAACATATT
GATATGGATTGAAGATTGACTGGCTTGCATGGTTCAGGGAGT
>M00285:128:000000000-BF978:1:1103:22611:18830_1:N:0:46
TAGTTGTGTTATTTATCTGCTCTGCCCATCAGGCCTATAAACAATTTTGAAGTTGCTGAAGCTCATAAAAAGAATTAAGT
GTCAAGTTATTTTCTTTCTGGTCTCATTTAATTTTTCTTTTGAAGCAGTTTTCTGTTGTGACATAACAATTGTAGGAACA
CATGCAGTCTCTCTACAATGCTATGTGGCATTAAATATTTATTGTCTGAAATAATATTGAATTTGATTTACAGTTATTTT
TGAATTGTATAGCATGCCATCTTTAATTGGTAAAACTTTTGCCTTGTTCTCATTGTTGG
>M00285:128:000000000-BF978:1:1103:12907:18830_1:N:0:46
TTGGCCTTCAAAGGATATGTACTTCAGGGACAAAATGACAGTCAGGAAAAGAGTTTGGCTGTTCAATTTAATTCCCTAGC
CACTTTAAATATGACTTTGTCTTGGTGATAAACTCCTTTGCTGTTTGACCAGCAAGATGGAAGAGATTCAGACAAAGAGA
ATTCTATGTTAGTTTACTCTTTCTTTGTTTTGGGTAGGAATATAATTGGATGGGATGATTGTGTGTCCACTCAGGAGATC
CAGAATAGCTGGCACACTATCCACATAACAAGTTTCATCCTGGTGG
>M00285:128:000000000-BF978:1:1103:12031:18830_1:N:0:46
CAATGATATTTCCTTTGTTCCACTCATCTCCCTCTTCTGCCTCTGTTCCCTAAAACTAATTTGTGTTGTCACTTTCCTGG
TTCTGCTGAAGGTTACATACATGAAATGTTCCCTGTTTCTCTATCCATGGATGCTGCTTGACCTGTTGAGCATTTCCAGT
ATTTTCTATTTTTACTTCAAATATCCAGCATCTGTAGTTTTATTCTATTTTCATTTTTTAACTCGAATGAATGATGTATC
AGAGTCAAGAGGATATATTACTTATTTCTGCTCTTTTTTACATCCTACTAACACAGAAC
>M00285:128:000000000-BF978:1:1103:13163:18831_1:N:0:46
TCAGTGTGAATAGGTACAGTCAGATAACTCTTACCAATCGACTCAGCAACATGAAATACATGAAATACAACTGTTTTCAT
TGAGTTCCTGTTTTGCTCTATTGCAGAAACTGTGAAATCAACGTATTCAGCTTTAGAAACGCTGTTTCGGCCAAATTGTA
AATCTATTGATGTATCTGCAATTAACTTTTCAGGGTGTTATGCTAGAGCTAAATAAATGTTACCAATCGTCTCAGCACAA
TGAAACAAATGCAATACAACTTTTTTTATGCAGTTTGTGCTTAGTGTTAGAGAACAAAAT
>M00285:128:000000000-BF978:1:1103:10529:18832_1:N:0:46
GGTGTTAATTCATTATGCTATCTAAAGAACTTTTTATTCTTTTTAAAATCTGATCGATATTTATCTTCTCAAAAATAAAT
TAATTTCTTGACACAAGAAGGAACAGTTGGAAGAAAATGTATGCAGAAAAAAAATAAAGACAAT
>M00285:128:000000000-BF978:1:1103:3428:18832_1:N:0:46
CCCTTTCTATGACTTCCACATTCTTCCTGTAGTGAAGCGACCAGAACTGAGCACAGTACTCCAAGTGGGATCTGACCAGG
GTCCTATACAGCTGCAACATCACCTCTCGACTCCTAAATTCAATTTCACAAACGTTATGGACTCGCCTACATTACGGGAT
ATTGCCAAGCGCCTAATAAAAACCCACAGAGACAACATCTGCTACCCTGTCTTCATCGATCTTCAGGACATCCCCTGCAC
AAAGCCTTGCTGACAATCCCTGATCAGTCCCTGCCTTTCCAAAGTAATACATTAATCCTG
>M00285:128:000000000-BF978:1:1103:25516:18833_1:N:0:46
TCATTCTGCTGACTTTTTTTATATCTGTTGTTTGACAGGACATCTTACCCCTGAGAAGTTAATCGCTGATATAGCAAAAG
ATTTCCCAATTGGCTAAAAATAGCGTTTTGGAAGCTAAGCTTTAATACTTTTTGCAGAAAACCCATGGAGTAACTATTGG
AAAATAATTGTAATTGTGTATTTCATGCTGCTGAGTCGTTTGGTAACAGTTATTTAAGTGTAGCTATTGGCCCTGAAGTC
TTAATCGCTGAAACAGCAAACAGATTTCCTAATTGCCTAATACAGCGTTTTTTAAGGTA
>M00285:128:000000000-BF978:1:1103:23977:18836_1:N:0:46
GGTTCAGTTGCTGAGAATATTCAAGAGAGATCAAGAGGTTTTTTAGATAATAAGAGAATCTAGGAATACAGGTTTGTTAC
GAAGTAGATTACTATAGGCAAATATCCCTTTAAGATGGGACATTGTGTGTGCGC
>M00285:128:000000000-BF978:1:1103:14306:18836_1:N:0:46
TTCCTATTCCTCACTTCCACCCACACCGACTCAAATGAGGATCCTTCCGCAAACTCAGCCCTTTCCGCAGCCGTAACATC
ATCCCTGACCAATATCGCCACCCCTCCTCCTCTTCTCCCCCCCCCCCTATCCTTTTTAAAACACTTAAAACCAGGAATGT
TCAATACCCACTCCTCCCCTTACGAAATCCACGACGCACTAATGCCTACAAAAAGATCGGAAGAGCCCACCCCAGAACTC
CAGCCACCCCGCGAAAACTCGTATGCCGTCTACTCCTTGAACATAAACAAGTACACACC
>M00285:128:000000000-BF978:1:1103:4129:18837_1:N:0:46
CGTTGCCACAAATAGCTGTGGAGGCCAAAGTCATTGGGTGTATTTAAGGCAGGGATTGACGGGTTCTTGATTGGTAAGGA
ACTTAACGGTTACGGGGAGAAGGTGGGAGAATGATGTTGGGAAATATCAACCATGAGTGAATAGCAGAGAAGACTTGATG
GACTGAATGGCCTAATTCTGCCCCTATATCTTATTATCTT
>M00285:128:000000000-BF978:1:1103:19879:18839_1:N:0:46
GCTTTCTCATTGAGATGCAATGACTTCAGTTGTACCAAGTGTCCTTGATGCCACATTGAGTCAAAAGCTCCTTTAGTATC
GTGGGCGATCACTCTCACCCCACCTCTGGAATTCAGCATTTTAGTTCCATGTCTAGACCAAGGCTTTCATGAGGACTGCA
GCTGAGTGGTCCTGGAGAAATCCAAGCTGGGCATTGGTGAGCAGGTTATTGGTGATTAAGTGCCATTTGATAACATTGTC
AGTGATAGGTTTCCTCACTTTGCTGATGGTTAAGAGTAGACTGATTGGGCAATTATTTA
>M00285:128:000000000-BF978:1:1103:12043:18842_1:N:0:46
ATGGGATTTATTCTGTTTGTGACTAGTGGTGTTAGGTGAGGATCTGTACTAGGACCTCTGCTGTTGGTGATGTACGTAAA
TGACTTTGATGAAAACATGGATGTGTGGGTTAGTAAGTTTGCAGAAGATACGAAGATTGGTGGTGGTGTGAATAGTGTAG
AAGATAATCAAAGAATAAAGCGGGACATAGATAAATTGCAGATATGGGTGGAGAAATGACAGAAGGAGTTTAATCCAGGT
ATGTGTAAG
>M00285:128:000000000-BF978:1:1103:16455:18843_1:N:0:46
TACAGCTCCAACAAATACCCTCTCAACAATCTTTGTTCCAAGGCGAACATTGTAACCTTAGAGCTGAAAGAAAAATCTCA
TTTCTGAATCATTCTAACAAACCTTTTCTGTTCCCTCTCTAGGACTTTCACATTCTTCCTAAAATATGTTGAGCTCAACC
GGGTGCAATATTCCAATTGTGGCTCAACCAGAAGGGATGATGATGAGTGCAAGGATTAAATGGAGCAGTGGTCTGTTAGA
TGAGGAGCAAAGGGAACAGGTGGTGGGCTTTTGGAAGAA
>M00285:128:000000000-BF978:1:1103:20736:18844_1:N:0:46
ACAGTATCAATCACTATGGTATGTTCACAGAAACTCTAAGTATTTACCAGAATTAAGGCTTTTCTTTTTGACCTGTATTG
TGGTTCTTCTGCTGTACCCCCAAATGCAGTGCAGGTTCTTTCCACTAATATGATTCATTGTTCCACTTTAAGAGGAAAAC
ATTGTATGAAGCATCTGTCCCTCAAATGGCCAGCTCACTGGGAGCTTACTACTGCAACATTGTGACTGATTTTTGGCCTT
GCATTCTCCTTAGCAATGAAATTATCTACCTGCACAGAATTCTTGTAAAACAAGCTGCT
>M00285:128:000000000-BF978:1:1103:7336:18846_1:N:0:46
AGCTCACGTTTCTGGAGTTGGACTTGTGCCCAGAATCCAGACCCTGGGGCTTGAGCTTCAGGAGTTTACATGAATCTTTT
GGTGCTTCTTCACTTTCTGTTTGTGGCCACACTCGAGATTCTTGAGTAAGTTCTCCGTTTGTGCGGCATACACACCCAGT
GTGGCCCTGTCTCCTGTCCTCCTTGGTTCAGTGAGGACGATTCAGTTGCTTTTGTCACAGGAAGGCAGCTGTTAGTGGCT
GCTCCCTGTCAAGTGCAGCCACATGTCAGAACAGCTCAAAGATCCCCAGCAGACCCCA
>M00285:128:000000000-BF978:1:1103:19481:18847_1:N:0:46
GCCCAATATATAGGAGGGAAAAGCTGAGTAGTGATAGGTGGTCACAGGGTGGTGATAGGCAGATGTAGATAAGAGATAGT
GACAGGCAGGTGTAGGGGAGTGGGGAGAGCAGATCCACTGCGGCATGGGT
>M00285:128:000000000-BF978:1:1103:20050:18848_1:N:0:46
CTCTGGCTCTGTTTCAGTTCCTTTCCATCTCTCACTTGTTCTCCATGGTGAACTGAGAGCCTGGGTCTGATTCTTAATCT
GTCACCTGGTTATGGTTGAAAAATTAGTTTCACATAGTCCTTGCATCAACCTTCACATGACTGAAAATAACTATAAATAA
ATTCTAATGTGCCACTCCACATCCTTAAATGGCCTGAAAGAAGATATCTTTATTAGTCACATGTACATCGAAACCCCCAG
TGAAATGCATCTTTTGCGTAGTGTTCTGGGGGCAGCCCGCAAGAGTTGCCATATTT
>M00285:128:000000000-BF978:1:1103:14318:18849_1:N:0:46
TCCTATTCCTCACTTCCACCCACACCGACTCAAATGAGGATCCTTCCGCAAACTCAGCCCTTTCCGCAGCCGTAACATCA
TCCCTGACCAATATCGCCACCCCTCCTCCTCTTCTCCCCCCCCCCCTACCCTTTTTAAAACACTCAAAACCAGGAATGTT
CAAAACCCCCTCCTGCCCTGTCGACAGCCCCGTCCCAGTTATGGCTACAATA
>M00285:128:000000000-BF978:1:1103:25932:18849_1:N:0:46
ATGTGGGAGGAAACCGGAGCACCCAGAGGAAACCCACGCAGACACGGGGAGAACGTACAAACTCCTTACACACAGTGACA
GGAATTGAACCCGGGTCGCTGGTGCTGTAATAGCGAAACGCTAACCACTACACTACTGTCCTGCACAGCATTGCCATTTC
TTCGCCCATATCTGTAACCGATTTATATTCTGCTGTATCCTTTGATGGCCCTCTACACTGTCCACAACTCCACCAATCTT
GGTGCCATCTGTGAATCTACTAACTCACCCATTTATATTTTCATCCAAATCATTTAAATT
>M00285:128:000000000-BF978:1:1103:11838:18850_1:N:0:46
TTCATTCACTTGAAAAAGCCTTAAATACAACTAAGCAAACCTTGGAAAAACAACAACAGAGGATCATCGATTTGGAAGGA
CGCAGCAGAAGGAAGAATTTGAGGATCTTCAACTTTGCG
>M00285:128:000000000-BF978:1:1103:19801:18850_1:N:0:46
GCCCTGGTGGTAATCGAATATATTCATTCGCAGAGGTCTATTCATAGACCTTAGGCCTGCAGGCCATCCAGGACTGTGCT
GGAAACCTTGGGAAAACATGGATCAATCTCCTGGACACAAATCTGTTGAAACAAGCAGAAAAATCATGGAGGCAATTGTT
CATTCAGTCTTCCTTAGCCCAGGATGGGCAGGAGAGAGG
>M00285:128:000000000-BF978:1:1103:19559:18851_1:N:0:46
ACTGGGCAGCAGTGATCCCTGCCCTTCTATATGCTCCTGTGACCTTGACTACCCACAGAAGGCACCTCAAGGCACTGGAG
AGGTACCACTAACACTGTCTCTGCAAAATCTTTCAAATCCACTGGCAGTATAAGCAAACCATCTTATAAACTGATTTTTA
TTAACCAAAAGAATATGGGACAAAGACAAGTAC
>M00285:128:000000000-BF978:1:1103:11333:18852_1:N:0:46
TTCTAAAGCTTATCGAGGAATGATCACTGTCTCCCATAGGCTCACCCACTAGTAGATCTCTCACCTGTCCCGGTTCATTT
CCTAAAACCAGATAGGAAGTCGAATTGTTAAGTCGAATGCTTTGTCAGTCATGGGACTTGCAAACCTTTATAGGTGTCAC
ACTTTGAAAGTTTTCATATGTAGTGCACTTACATCTGATTTACTTGACCATAATC
>M00285:128:000000000-BF978:1:1103:8552:18852_1:N:0:46
TTTCAAAGTCAGGTGACTTGAGCACAGCATAGTAACACAAAATAGCTTTTAGCTTCTCAAATGCTTCTTGACAAGAATCT
GTCCAAACAAATTTCACTCCCTTCTTCAGAAGATTAGTTAAGGGAAGAG
>M00285:128:000000000-BF978:1:1103:6030:18852_1:N:0:46
TGTCCATTGCCAGTACGGTCACTTTAAGATCGTTTATTCAAGTCGTTATTTCATTTTGTGGTTCCAATGTTTTTAGTGTC
TTTCTGTCTTTTTGTCTCTTATTGTTTGTTTCTTTTTTTTAATGTGACAAGCACCTTGACCTGTGGAGTACCGTATTTCG
CTCCTATGCATACTGAATGTGTATATAGTAGTGACAATAAAAACTGATTCTGATTCA
>M00285:128:000000000-BF978:1:1103:3551:18852_1:N:0:46
AGCCTGCCTCCACTGTTTTCACCTAATGAACACAATATCAATTTTGTTTAATGCAATTAAGAAGTTTATTATTGTTATAA
TCTTGGGATTTGCCCCAAAGAGTGAAAGTGCACTGATACCAAGTGAAGCTACAGCAGGTCCTGGAGAATGGCATATAGTT
AAAAGGATACACAAGTAAAAGTATTACTCAATCCCAATATTGTAATTAATTCAATATCCTCTTGGTAATTAGGACCAATT
ATCCCAACAGTATTCCGCACAATTGTATCAGTGGTATTCAAACCAAAAGAACCAGAAAA
>M00285:128:000000000-BF978:1:1103:3853:18853_1:N:0:46
GTTAGTAGAGCTGCTTCTTTATGGCTCCAGCAACCCAGACTTAATCCCAATTTCTAGTGGTCTCTGTGTGGAGTTTGCAC
ATTCTCCCTGTGAACACAAGGGTTTCTGCCAGGTGCTCCTATTTTCTCCCACATCCTGAGATCTGGAGACAGGGAGGTTA
ATTGGCCAATATACATTTTCTCCAGTGTGTATGTGAGTGGTAGAATCTGAAGGGAATTGATACAAATTGATTAATGTAGA
ATTAGTGTCAAAATGGATGTGTGATGGTTGGTGCACATGGCAGTGAAGAAGGGGGCTGTT
>M00285:128:000000000-BF978:1:1103:12293:18854_1:N:0:46
CCACCGCATCTGCACCAGGGAGGAAGATTTCAAGCGGGCCACGACTACCCTCTACACTGCCCTAAGACAGAGAGGTTACA
GTAAACGTAGACTCAGACACATCAAATCAGATTTCCTGCGAGACCTGACAAACCCCAGGCCACGGAACAGGGCAACACCC
AAGCTGCCACTGATAACAGGCTACAGTAGGACAGCCATTAACATCCACACAGTAATCAAGAGGCACTTTGAACAACTGAA
GGGACAGGTGAACGCACTGGGAGCATTCACCATAGTGTCAGCCTTCAAAAGGGCCAAGA
>M00285:128:000000000-BF978:1:1103:22057:18854_1:N:0:46
ATGAGCCACAGGTTTCCAATCTGAAAGATATCTTTCCTCCACTATGCTGTCTCCTATCACCAAGCCTACTTTGGATCCAA
TTAGCCATCTTGCCTTGGATCCCATGCGCCTTAACCTTCTGGAACAACCTACCCTGCAGGACCTTGTTAAATGCCTTACA
CAAGTCTTAAATAAAGGAACATTAGCTATCCTCCAGTATTCTGGCACCTCACCTGTGGCTAATGAACATTCAAGACAGAA
ACTCAAGTTTTTTTTAAAGATATTAAGGGAATCAAAGGTTATGAAATAGCACAAGAAAGC
>M00285:128:000000000-BF978:1:1103:28451:18854_1:N:0:46
NNNNNNNNNNNNNNNNNNNNNNNNNNNNNNNNNNN
>M00285:128:000000000-BF978:1:1103:23756:18858_1:N:0:46
TGTCTCCCCTGTCAGAGTCCACCTTCCTCAGCCCTTTTGTCACTTCCACCTCTCACCTCCCAGCTCCTTGCTTCATTCCC
ACCCTTCCCGCTTTCCTGACCAGGAAAGCGTTGGAGCCATTAGCATAAAATAAACCACCCGGAACCTTTGTTTCTGTTAT
TGAAACGTTGCAGAGCAAGATTCCACAATGGCAA
>M00285:128:000000000-BF978:1:1103:14057:18858_1:N:0:46
AGTTCCCACCCCACCCCCATGGTAGGAATAGCAGAGAGAGTGTGTGAGCAGAGGGCCAGCAGCCGACGGGGGCTGCTCAC
GGTGGCAGGAGCAGAGAGGTGGGGGCCGAGTGGCCGACGGGCTGATGGGG
>M00285:128:000000000-BF978:1:1103:4535:18858_1:N:0:46
CAGAGTCAATCTCCCTCCATTCTCTGCATTTCATGCATCTATCTAAGAGCCTCTTAAACCCCTCTATCATATCTGCCTCC
ACCACCACCCCTGGCATCACATTCCAGACACCCACCACTTTCTATGTAAAAAAACAACTTGCCCCTCATATCTCCTTCAA
ACTTTTCCCTTCTTAAATGCACGTCCACTAGTATCAGATATTTCAACCCTGGGGAAAAGATACCCACTGTCTACTCTATC
TATGCCTCTCATAGTTTTATAAACTTTCAGCAGTTTTCTGCCACTCTTCTTACAACACAT
>M00285:128:000000000-BF978:1:1103:7138:18859_1:N:0:46
GAAATATGTATACTGATTTATCAGATTAAAGAAATTAATAAAAAATATTCTGATACCCCAACTCTGGAGCTTTTTAAAAA
GGGAATGGAGCCTCAATTACAACGTGGTTTAGTATTAACAACTTCAATTGAAAATCTACTACTTAAAAACAAAAGTCAAT
TTTATCTACATGGCGATAAGTCTGGTAAATTATTGGCCAACCAATTGAAAGCCACTTTATCTAAACATCAATTATTAAAA
TTTGTAAACCAGATGGTACCTATACGATAGATCATGTTCAAATTAATAAATCTTTTCAGG
>M00285:128:000000000-BF978:1:1103:18544:18860_1:N:0:46
TCCTCATCACCTCCTCAAAGAATTCTATCAGGCTCGTGAGGCAAGATCTTCCCTTCACAAAGCCATGCTGACTGTCCCTA
ATCAGTCCATGACTCTCCAGATGTTCATAGATCCTGTCCCTCAAAATCCTTTCCAACAGCTTACCCACCACAGACGTGAG
ACTCACCGGTCTGTAATTCCCCGGACTATCACTACTACCTTTCTTAAACAAGGAAACAACATCCGCTACCCGCCAATCCT
CCGGCACCATCCCCGTGGACGAGGACTCAAAGATCCTCACCAGCGGATCAACAATCTCCC
>M00285:128:000000000-BF978:1:1103:23236:18860_1:N:0:46
GACCAAACGCCGGCCCTTCAGGTTGACCAGCAGGCGGATGGCACGAAGAAAGTCCGCTCCCAGCAATGGCTGCGATACTG
CTGCTACTGTGAAGGTCCAGGTGAACAAACTGGTCCCGAAACAGTGGGATGGTGCGTGGGCCGTATGTGCGAATGGTGGT
GCAGTTTGCCACGATG
>M00285:128:000000000-BF978:1:1103:24464:18862_1:N:0:46
TCTGCAAACTTAGTAACTACTCCCCCTATATCCTCATCCAAATCACTTGTACAGATGACAAATAACAATGGGCCCAGCAC
TGACCCCTGGGGCACACCACTAGTCACAGATCTCCAGTCTGAGAAACATCCTTCCACCATCATCCCTCGTTTCCTACCAT
CCGGCCAATTTTAGATCCAGATAGGTAGCGCTCCTTGGATGTACAATTACTGGAGGTTGCCTGAACACTCACTCACTCAT
TGGGGCATTTGGCATCCACTAAGCTTGTGGCACCCGAAAAAGAGGAAGTCAAAACGGC
>M00285:128:000000000-BF978:1:1103:26969:18864_1:N:0:46
GGAGGGACCGCCACTAGATCGCCCAAACCCAAGTTTTCGTGTCGGTGACGAGGTGTGCCTTTTGTGTGCGAGGTTGGGCA
TTTTCTCTGTTGACAATGGAAACCGAGAAATCTCACTTGATTTACTACAGAGTACTTGCAGCAGGCTAATTCACAGCGGA
GCAACTGAAAGTCATCGCACCTCGTCAGTCTAAAATTGGTTTTGAAATTGCA
>M00285:128:000000000-BF978:1:1103:14371:18864_1:N:0:46
TACCCCTGTAAAGTTAGTCGCTGATATAGCAAAGGCTTTCCTATTTGGCTAAAACAGCGTTTTAAAAGCAAAGTCCATTG
ATTTGCCACTTTCAACTCAAAACGCATGGAGTAACTATTGGAACTCAATAGTACTGTATGTTATTCAAGGTGCTGAGTCG
ATTGGTCACAGTTACTCGACTGTATCTCTTACCGCTGAAGAGCTAGTCGCTGATA
>M00285:128:000000000-BF978:1:1103:28348:18865_1:N:0:46
GTTCCTCCAGGATTTTATTACAAAGACTAGGTTGTAAGTCAGCTTTTTCCTTTGAAATCTACCCATCCCCTGATCTTTAA
CATTCTGCAGCTCAAGAGTGATGATAAAAGACAATTTATTAAATCAGTATTTTTAAACTAGCTTGAGTACTTAAATTGCA
AGTTGTGGCTATTACAACTTGTTTTACTTCTAGAGATTCTTGTCACAT
>M00285:128:000000000-BF978:1:1103:17310:18866_1:N:0:46
CACCTTTTTGATTGTTCTTGTTCTTCTGGGTAGTAGAGGTCACGGATTGTAAACTATGGCGTTCTCTGTGGAAATGGTGA
AAACTGTGAATCGTCCTTGCCAACAAACTTCCCCCTTCATCATTTACCTGCATCCAGCAGAACAGTGGTTGAAACATTCC
CTATTGCAGTCATGTTGGATCTACACAGCAGGTCAGATACAAACAATCTGCTGGAGGAAGTCAGTGGGTGAGCAGCGTG
>M00285:128:000000000-BF978:1:1103:23622:18867_1:N:0:46
AGGAAAAAGATGCATTTATTTCCACTACTAATGAAATAACATAAAATAAGATAAGATCTTTATTAGTCACATGTACAATG
AAACACACAGTGAAATGTATTTTTTTCCTAATGTTCTTGGGGGGGGGGCAGCCCGCAAGTGTCGCCACACTTCCGGCGCC
AACATAGCATGCCCACAACTTCCTAACCTAACCTGTAGGTCTTTGGAATGTGGGAGGAAACCCACGCAGACACAGGGAGA
ACGTACAAACTCCTTACAGACAGTG
>M00285:128:000000000-BF978:1:1103:11178:18868_1:N:0:46
GGGTTCGAACTGTGTTTAAATGTAGTACCCAAGCTTACATCTGTTGTAGCTGGCTTTTCCATTGACCCCCAGTTCTGGCA
GGGGCCACGTTATCTGTCAGTCGGTCAAACTTCCCACTGCTCCAGGA
>M00285:128:000000000-BF978:1:1103:17859:18869_1:N:0:46
CCACTTTGAACCACAGCAGACAAAAGGTCTGAAGGTTAGCGAACAAATTAACACCATTTGGGATAGATTCTGATAATGAT
TTAGAAGACATGTTAGCATGTGATTCTTCTTTGTCCTGTAAGTGGCTCAATGGTAGAACTCTCAGCTTTGAATTTATGGA
TTGTAGATTCAAGCCATCTTGATATTTTAATCTAAACTGAAGCTTTAGCGCAATTAAAGAGTGTTGAACTACAGGAGGTA
ACAAGTTTTGGATCAGAGTTTAAACAAAACTTTAACTTTTGCTCTGAGGTGATT
>M00285:128:000000000-BF978:1:1103:13317:18870_1:N:0:46
ATAAGCTGGACTTTAAAAAGGATAAGTAAGTTACAGATTCATTAATGATGATTTGGCTTAAAGGGTCTTTTGAATTGGGG
TGATGATAGCAGCTCAGAAAGAGTTAATATTGTTGACATCTGCTAT
>M00285:128:000000000-BF978:1:1103:3576:18873_1:N:0:46
TAGGTCCCTGGTCAGACCCCACTTGGAATATTGTGCTCAGTTCTGGTCACCTCACTACAGGAAACATGTGGAAGCCACAG
AGAGGGTCCAGAGGAGGTTTACGAGGATGCTGCCTGGAATGTGGAGCATGCCTTATGAAAGCAGGTTGAGGAACTCGGCC
TTTTCTCCTTGGAGAGAAGGAGGATGAGGGGGGACCTAATAGAGGTATATAACATGATGAGAGGTATTGATCATGTAGAT
AGTCAGAGGCTTTTCCCCAGGGCTGAAATGGTGGCCACAAGAGGACATAGGTTTAAGGTG
>M00285:128:000000000-BF978:1:1103:14677:18874_1:N:0:46
TAAGAGATGCTAGGTGCACAGAAATGCACCAGCACTTTAAATGTCCGACACCAGCCCGTTCACTTTAATAACTATTTATT
TATTTACCGGCCATTTTTAATTTAATCTGCGTACTAATTTAATTTTAACTTCTGTAGCTTTTAATGTCTAATGTTTTGTA
ATGTTTATTCTGTCAAGTGTGTATGTGTGTCTCTGTTGGTTGTTATGTTATTTTATGGGATGAGCACCTGAGGAGGACGG
GAGTCTCTTGGTGGCGCTCATGGACTGAGCCACAACTTGGCTTTGGTCCAGGTACTTTTC
>M00285:128:000000000-BF978:1:1103:11575:18874_1:N:0:46
ATTGGCAGCTCATATTTAACGTGAAGATATTGGTGGATGACGTAATTGCATTCAGGTATGAAAATGGTTAAAGAAATATC
TCAAAAAAGATGACTGAGACAATAGCAGATCATGGCAATGTAAGGATGATGGATGAAAATGGCCTTAATAAAAGAACATG
GGATCAGAAGTTTAACTTAAAAGGAGGTAGCCAACAGATTGTGGCCAGAGAGTGTGGAGGAATTAATCTCATAGTGCACT
GTATACTGAAAAGAATGGCTTTATTTCAAAGTTTACTCAAACTCATTTATAATTGGATT
>M00285:128:000000000-BF978:1:1103:12687:18875_1:N:0:46
GTATGCCTTGGTCTGTGTACACTGCATCTCTTTGTACTGAGTGACTTTTCCATTTTGATCTCCTACATTAATTTTAATTG
CAAAGACTCCAGATTAATTTGAGAGATTTTGTGTTCCTAGCATTAAACCACATAAAGCTTAGATCACGTTAAGCACAATG
TAACATATATACGGTACACACATACATATACACACTTTAAAGTATA
>M00285:128:000000000-BF978:1:1103:16601:18877_1:N:0:46
ACAAAATAATGCAATGCATGTATTTCTTGGTGCTGAGTCGATTGGAAAAATCTATTTGAGTGTACCTCTTCAACCTGAAA
AGTTAATTGCAGCTACAACATAAGAAAGTCCATTTGGCAGAACGAGCGTTCAAAAGGGAAATACATTCACTTGCTACTTT
CTACACTAAGCCTATGTAGGAACTTTATAAAAACAATGGCAATGCATGTAATCCGTGTTGCTGAGTCGATTGGTAACATC
TATT
>M00285:128:000000000-BF978:1:1103:13472:18877_1:N:0:46
TAAACCAAAAATCAATTTTAAAAAAAGAAGAAAAAAAAACAAAACAAGGAAAAAAAAACTGGGCTAAAATTTTCAATAGA
AATAGAACAATATAATGTCGTCAGCTCCGTTTCTCTAAATTTAAAAAAAAAGTTATGG
>M00285:128:000000000-BF978:1:1103:7191:18877_1:N:0:46
GCCTTTTAAACCTTTTGAGGGCAACACATTCCACGATGCACCCTCACTCTACTTCCTCTGGTCTCCCCAGAGAAACACTA
GCGAATAAGGCAGCAAAGTGCATTCCCGGGTAGGCAATGCAATAAAAGAAAATGCAGGAGCCATGAAACAAGTTCTCTCC
ATTTGTCACCTTTGCTCTACGGAAAAAAAAAACACCTCCGGTTTATTTCCTGGGATTATTTG
>M00285:128:000000000-BF978:1:1103:15666:18879_1:N:0:46
NNNNNNNNNNNNNNNNNNNNNNNNNNNNNNNNNNN
>M00285:128:000000000-BF978:1:1103:12174:18880_1:N:0:46
CAGTCGGCAGAGATTCATATTTTTAATCTGAGGGTCCAGGGTTTGAGTCCCTGTTAAGGCGCTGCCTTTATATCGCAGCT
TGACTGCCCGACCTCCATATTTTCTTCAATCACATGATATGCAAATGTACCCTTTCGAACCTCCGAGTCGCATTCTTTTA
TGGCATGGAAGTGATTTGCCGCACCGGCTCTTCAAGTCCGTCCTTAACAGACCGAGAATAAAAGACATCAACAGTATTGC
GACAGGCCATTCGGCCCGTCAGATCCTCTCAGGTTATCAAAACACAGCACAGAACAAGGT
>M00285:128:000000000-BF978:1:1103:21623:18881_1:N:0:46
AGCGTGGTAACAGGCCCTTTCGGCCCTCCAAGTCCACGCCGCCCAATTTTAACCCCCGCCAAATTAACCTACCCGTACGT
CTTTCCTAATGTGGGAGGAAACCGGAGCACCCGGAGAAAACCCACGCAGACACGGGGAGAATGGCACAATAGCGGCACGA
TAGCGTAGTGGTTAGCGCGACGTTGTTACAGAGCCAGCGATC
>M00285:128:000000000-BF978:1:1103:14819:18882_1:N:0:46
GAAAAGAGTTTCTGTGGTAGCTTCACATACCGAAATTGTCCATACAACACTCATGGAAGAGTATTCAGATCTCTTTGAAG
GGCTCGGATGATTACCGGGTGTACATAAAATTCACAGAGATGAGAGAGTGGCTCCTGTTGTCCATGCACGCAGGAAGGTT
CCGTTTCAACTTAGAGGTACATTTAAATTAGAAATAGTACGCATGGAACGGTCGAATGTCATACAGAAAATTGATGAACC
AACGGATTGGGTACGTTCACTGGTCATTGTGCAGAAGCACAATGGAGCATTGCGGACATG
>M00285:128:000000000-BF978:1:1103:13322:18892_1:N:0:46
ATGGTGTAATCAGGATCCTATAATGGTATTAAAAATTTCAATCTCTGCACAGAGTACAGGGAGACAAATTTTTGTCAGCA
GAGGAAACTTGCATATGAGGGCAGCAGTGTTTTGAAATTATTGAATTTTATGGGGCATTGGCTGTTGGGCTGAAGGTTGA
ACAGATTAGCACTAGATTTATGGAGCATAAAACAAAATGCTGGAGCAACTCAGGCAGCATCTGTGGAGGACCTCAAAAAC
TTTGATGCTACCTCAGACTATTTTTCTTTCTCTCTCTCTCTCT
>M00285:128:000000000-BF978:1:1103:15273:18893_1:N:0:46
GTATTTCTATTGAATTTTAGCCCAGTTTTTTTTTTCTCCTTGTTTTGTTTTTTTTTCCTTTTTTTAATTCATTTTTGGTT
TAATTTACTCTTTATTATTATGATTTTTAAATTTTTTTTTCAAATATTTAGAAACGATATCTCGCCTTCATGTATACGTG
AAAGTGACAATAAATTGATTCTGATTCTGATGTAGGGGAGTTTCTA
>M00285:128:000000000-BF978:1:1103:27134:18893_1:N:0:46
CCTTCTTTACCACCCTATCAACTTGAGTAGCCACTTTCAGGGAGCTATGAACTTGGACCCCAAGATCCCTCTGCTCATCA
ACACTGTTAAGGGTCTTGCCATTGTGTACTGTCTCTTTACATTTGATCTCCCAAGGTGCAACACTTCACATTTGGCCAGG
TTGAACTCCATCTGCAATTTCTCTTTCCATATCTGCAA
>M00285:128:000000000-BF978:1:1103:19871:18894_1:N:0:46
GCTCCGGATGCAGGATGTGGGAAGTCAGGGATAGCACTCCTGTCCCTGATGACTACGGCTGTAAAAGGTGCATCCAGCTG
CAGCTCCTGACAAACCGAGTTAGGGAACTGGAGCTGGAGCTGGATGAACTGCGGAGCACTCAGGAGGCAGAGGCAGAGAT
AGACAGGAGTTTTAAGGCG
>M00285:128:000000000-BF978:1:1103:7370:18895_1:N:0:46
TGTAGAAGTTTTCTCTCCATTGACATTGGGTTCCTTCTGGAACATTGTATGAATGGCACAGGGTGATCATGTCCAGGCTA
TTCAACAATGGAGGGCATCAAAGAGCAAACCAAACTTCTTCTCGTGCCTGTTGTCTAGCCAACGTGCACTGGATACTTTC
GAAAAGTAGGAGCACTTCCTGTATCAAATTTTCCCATTCACTTTTTCTTCCATTGCCAATGGAAACTGAAATTGTTAATC
CCTTTGTTCTGTCTGACATCTGCTATTTTGGTGCCTATTGAAGCCTTCTGCACAACTGA
>M00285:128:000000000-BF978:1:1103:22036:18895_1:N:0:46
TGCCTAGTACTTCGAAAGAGCCTAAAAGAAGGAGATCTTTGATTATTAGTGAATACTGAAGCCATTGGTGTATAATAAAT
CATTTTAATCGCAGATATAAATTTAGGGCTGAAATTAAATTTTTGAAGTGTAGTGAATAAATAATCCCATTCAACTCTGT
CAAATGCTTTTTCAGCATCTATGGAAACAACACATTCTGGAATTTTAGATGAAGGAGTATATATAATATTCATTAATCGC
CTAATATTAAAATGTAAATAACGGTTCTGGATAAATCCTGTCTGATCTTCAGAAATGACT
>M00285:128:000000000-BF978:1:1103:23581:18896_1:N:0:46
AGTTATTTCAAGAGTCAAGCTAAATGCTTCTTTCTCTCACATTTTGTGGTGCTATTTTTTCTATTTCCATTAGAAGAGAG
GCCTCAGAATTATTTTTAAAAGCTTGTATCGGATCAGAGGATGGATACAGCACAGAAGGAGGCCATTGTATCCACACTGG
CTCTCTACCGGAGCAACTCTCATGTTCTACCCCAGCCAAGTTGAGTTTATTGCCATGTGCAGGGATATGGTGATGTACAG
GTACAATGAAAAGCTTACTTGCTGCAGCATCACAGGGACATAGGTACAGACAACACAC
>M00285:128:000000000-BF978:1:1103:25478:18897_1:N:0:46
GTACTTCTTCCGGAGAATTTTGTCATTCCAAAGGAAGGCGACCCAAGCAGAGATCAAGACCAGTGCGATACAGAAGGAGT
AAAACATGAACAGGCCATTGCTGTCCATAACCAGCCCTTTGCGTTTCTTGTGCATCACTGTTGCCATCATGGCAAAGGTG
GTGAAG
>M00285:128:000000000-BF978:1:1103:18831:18899_1:N:0:46
TATGCGGTTTAAGTTCAAAGTGGCAAAGCAATGGTTTTAGCTTTTAAAACGCTGTTTTAGCCAAATATGAATTCCTTTGC
TAGATCAGCGACTAACTTTTCAGGGGTAAGGGATACAGTC
>M00285:128:000000000-BF978:1:1103:3751:18899_1:N:0:46
GCAACTGGCAGGTTGGGGGCAGGAAAGCCCAGGCTATAACATTTCAAATTTTATACCCATGGTATAAAAGGTCCCTATTA
AATGTAGTTATCACATGATTAAATATTGTACATTAAATACTCAAGTTCAGTTTTCAACCCTTTTTCAAATGA
>M00285:128:000000000-BF978:1:1103:6902:18901_1:N:0:46
GCATGACATGCCCTTCTGATCAGTGCCCAGTGTTAACATTGTCTCAGTAATAGCATTCTCATTTCTGAGTCAAAAAGCTG
AGTTCAAGTCCCACTCCAGAGATCTGAGCATGTAAACTAGGCTGATATTTCACTCTGTTACTGAATGCACCATCACTATT
AAAAGTGTTTTCTTTGAAATACAAATG
>M00285:128:000000000-BF978:1:1103:18067:18902_1:N:0:46
CAACATTTTGGGTCAGGACCCTTCTTCAGGACTGAAGGTAGGAAAAGGGGAAGCCCAATATATAAGAGGGAAAAGCAGAG
CAGTGATAGGTGGACAAAAGAGGGGAGGTGGGGTGGGCACAGGGTGGTGATAGGAAGATGCAGGTAAGAGATAGTGATGG
GCAGGTGTGGGGGAGGAGGGGAGAGCAGATCCACCGG
>M00285:128:000000000-BF978:1:1103:13070:18905_1:N:0:46
TTATAAGTATTTCCTCCTTTGGGTATATAAATCAGACCTGTACAAAGTTTTCCAGAAGCTCTAAGTAATTATAGTAAGAT
GCCTCTACTCATGAACTCATTTCTTCTATCAATATAGGTCAATATTGTTGATTATATGCTATATCTGCTTGGTGTCATTG
CATACAAATTACTAAATGTTAACAAGAACCTTCTGAGCGCCTTTCATTCACCTTTCAAACTCTGCATTCTCAGCTTTTAA
CATTCCTTTGTTCTCTGTAACTTCCTTCATTAACCTGTCAACCAGATGACTTCATGTATT
>M00285:128:000000000-BF978:1:1103:8389:18905_1:N:0:46
GAGAAATTCCAAGAAAGCTCACGTCTGAATAAAAGAAAAGAGGAGATGAGAGAAAGCTTATAGGAAGGTGAATTGGATTA
CTAGCTTTGAAGAAAGATAGACCAGTAATTCATCCTTTTAAAGAACTGTGCCCTCTAAAGTTCTTCACCCAGTTCCTTTG
GCATTAGTGTAGTGAGTCATC
>M00285:128:000000000-BF978:1:1103:9057:18906_1:N:0:46
GGTGTGCTCAGGAAGGGTTCTTGACACAGTATGTGGATAGTCCTATGAGAGGAGAGGCTGTGCTGGATTTGATACTGTGT
AATCAACCTGGTCAGGTGTCAGATCTCCCAGTGGGAGAACATTTTGGTGATAGTGACCATAATTCTAACTCCTTTATGTT
GGCAATGGAGAGGGATAGGAACAGACACACTAGAAAGGTGTTTAATTGGAGTAGAGGGAATTACAAGGGTCTCAGGCAAG
AAACTGGAAGATTAAATTGGGTGCAGATGTTCTCCGGTAAAAAGTACAGAGGATTTGTGG
>M00285:128:000000000-BF978:1:1103:20080:18911_1:N:0:46
TAGCCCCATGTACTTATCCAAGCTCTCAGTTCATCTCCCTTATTCCTGATGCTTCTTGCATTTAGGTAAATGTACTTTAG
CCCATCCACCTTACTACTTTTGTAGCCTGTACTCTGCTTCTCCTTCATCAAAGCCTCTCTACCTGACAGATCTGACTTTT
CCCCATCCCCTTCTTCCTCTGTCCTACTGCTGTAGTTCCCTTCCCCCTCGCAATCTAGTTTAAACCCTCCTGAACCACAC
TAGCAAACCTGGCCGCTAGG
>M00285:128:000000000-BF978:1:1103:14434:18912_1:N:0:46
GTTTTTCCAAACACAGCTGTTAAGCTAATAGGCCTATCATTTTCTGATTGCTGCCTCCTTGCTTTCTGAAACAATGGAAT
CACACTTGCAGTTTTCTGGTTCGCTGGTACCTGCCCAGAATCTGGTGAGTTTTGAAAAGCTTCAGTCAATCTTTCCTGTG
TCTCTGCGCCACTTCCTTTAGAACCTTTGGCTGTAGTCCCTGGCTCCTGGCAATTTGTCTGCCTTTAGTTCCATTAGTTT
TTCCAA
>M00285:128:000000000-BF978:1:1103:3561:18912_1:N:0:46
CCCAGGCTACTGTTGGAATTGCAAAGAATTTTTGAATGGTGAAGAAGCAAGATTGCACAACTAGATATAGATTGATGTAC
TGCTTTTTGTATTCCAACTTGTAACAATAAGGATGATAGTTAATTTCTGGATTTCCATCTGTCATTTTCATTCTATAGAA
T
>M00285:128:000000000-BF978:1:1103:10446:18913_1:N:0:46
CTGCTTGTGGGGAAAAGCTGTTCAGCATCCTGCTAGATCTAGAGCAGATGCTCCTGTACCTCTTCCCCAACGGCAGGAGG
GAGAACGGGTCGTGAGAAGGGTGACTAAAGTCCTTAATGATGGTTGTAGCTCTGCAAACGCAGCGTTATTGATAGAGCTC
CATCAGAAAGGGGAGAGAGGCACCGATGATCCTGCTCGCTGTCTTCACCATCCTATT
>M00285:128:000000000-BF978:1:1103:11066:18917_1:N:0:46
AAAAAAACTACCTTTGACATCTCCCCTAAATTTGCCTCCACTCACTTTAAACTGATGTCCTCTAGTATTGGCCATTGCCT
TCCTGTGGAAAAGGTGCTGGCTGTCCACTCTATCTATGCCTGTCATAATCTTACACACTTCTAACAAGTCGTCTCTCATG
CTGTGTCACTCCAAAGAGAAAAGATCCAGCTTGCTCTCCAATCCAGGCAGCATCCTGGTATATCTCCTATGCACCCTCTA
TAAAGCTTCCACATCCTGCCAGGTTTGCTATGGTGGTTCGGGTTTAAACTAGTTTGCC
>M00285:128:000000000-BF978:1:1103:11702:18917_1:N:0:46
ATAGTGCACATTGCAGCCAGTGAGGGATGATGGAAGAAGGAGACATTTAAGGAAACGCTTAAGGAAAGCTAGTCAAATAA
CTTGCTTTGTGATGAATATTAGTGAGCTTCTAGCATCTTGCTGAACACATCCAGGGAAGTAAACGGAATTCCACCATGTA
CCTAAACTGTGTTTTGTAGATGTTGGAAAGGCTTGGGGAGTCACAGGATGAGCCAGTCATTGCAGAATACTCTAATCAGG
TTTTACACCTACAGTATTTATGTGGCTGGGGCTATTCCCTCAGTGCGCTCCTAGACAGTT
>M00285:128:000000000-BF978:1:1103:12458:18917_1:N:0:46
ATTCATTGGAATGAATGGAAGGAACGTAAAAAGCTACAGAGAGTAATAGACTCAGCCCAACACATCACGGGCACATCCCT
ACCTACAATCAGTAGTATCTACATGGGGCGCTGCCTCAAGAAAGCAACATCTATCGTCAAAGATCCCCACCATCCGGGCC
ATGCCACCTTCTCACAGCTGACATCAGGCAGTAGGTACAGAAGCCTGAAGTCCCACACTACCAGGTTCAAGAACGCTTAC
TTCCCTTCAACCATTCAATCCGCACAACCCTAATAGGGCAGCAGTACTATAACCACTTTG
>M00285:128:000000000-BF978:1:1103:14764:18917_1:N:0:46
CTGAGGAAGTTGTTGCACCGCAAGTCATTTGGCTTTTGAAATTGTGCAGCGTTGGTAACTGGTGGGAGCGCAGCGTGAAG
GGCGCGTTAAGCCGCTCGCTCACTTGCAGATGGATGAGATCGTGTAAGTAGGACTCTTTAACTGACTCTAGGACCTGCTC
TCGGAGTGACTGACAGTCGCTAGAAAACGGCAGGTTGCTTTCTTTGTAAATGGGGGCGGGGCGGGGGTAAGAATCGAAAC
CGTGTGAGGTTTGTGTGTGTAGAGTGTTTACCTGCCCCCAGAGAAGCATCGGGTGATGTT
>M00285:128:000000000-BF978:1:1103:26487:18918_1:N:0:46
AGCGAGTAGCCCATGATCTATGTCAAGAGCAAATATCTGTTAGCTTAGTGCAATAAAGCGGCAAGAAAACACCTTCGAGG
TACGTTGGTGTTTCTATATTGTGTATATACCCTGTTTAGATGAGAACATTTACAGATCATTGACTAACGTCTCCCATAAA
AGGAGCAAACGACATGTTGTAAGGTGAAGGATTTGAACATTTCCCTTAAAAAGTCTTGAGTACACCAACGAGCTGTTTTA
TTCCCCCATTTCGATTCTTCGTCCGATACTTTCATTTGTTTTAAATATCACCACATTTTG
>M00285:128:000000000-BF978:1:1103:28320:18918_1:N:0:46
TGCTGTGTTAGCCTTGGTAAAGCATTTTGATGTAATTTGAAGGACAGCAAAGACAGCGGTTTGTTTGATCCATGGAGAGA
AAACTACAGGCAGTCTATTTTTCTATAAAGATAGATACAATATCAACCAGTGACAGTAAAGAAGCAGCACATCAAAGCAG
ATGTAAACAATGAATGAATGCCTCGAATATTCCAGAATTCATGATTTGACAATTGTTAGCTGAATAGCACTGCTATTAAG
CATTGCTTTCTGTGGAAACAGTGTGTTTTAATCTCAATAAAATCAGCTATTTACAGGTTC
>M00285:128:000000000-BF978:1:1103:28095:18918_1:N:0:46
TTTGTGCATTTAAATCCAATGTATTTTCTAAAGCCTTTTGTGCAGGGTGAGCATGATGATGGGTTTAGGCTGCAGAATTT
GGACAAAGGGATCTAAATCTGATTTAGCTTGATGGTATCCATAATGTCAACAAGTTTATCTGGTACCAGATTGCTAATTA
CTGATGCATAGAATTGACAGGAAATGATTGCAAGCTATTTCTCAATAAAACTAAAATAATGTGATTATATCTGTTCACTT
AAATGAAGAAAGTTAATTCAAGTCTGCCTGTTTCAAGTCAATTTCTTATTTCATTTTAAC
>M00285:128:000000000-BF978:1:1103:5612:18919_1:N:0:46
AACTTTGTGCAGTTTTGGGCCCAGTATCTTCTAAAAGTAGTGATATTGGAGAGGGTTCAGAGAAGAGTTACAGGGATGGT
TCACGGAATGAAAGGGCTTACATGCTAGGAGAATTTGTCGGATGTCGGTCTGTAGTCATTGGAGTACAGAAGAATGAGAG
GGGACGGCAAAGAAACATTTTGAATGTTGAAAGGACTTGACATAGTAGATCCGGCTCAGCTGTTCCCCTTGGTGTGTGAA
TCCAAGAACCGAGGGCACAGTCTATGAATTACAGGGTAGCCATTTAAAACAGAGATAAGG
>M00285:128:000000000-BF978:1:1103:26207:18919_1:N:0:46
CTTCCCACAAGCTATTAAGACAAGCCTTCATCCCTCCATCACTCCCACCAAGACTAAAGGATGCTAGGCATACAGAAACG
CACCAGCACTTTAAATGTCCGCTGCCAGTACACTCACTTTAAGATTATTTAAGTTGTATAATTTAATTTTGTGGTTCTAA
TGGTTTTAGTGTCTCTCTGTCTTTGTGCTCCTCAGTGTCTGTTTCTCTTTTTTTTTAATGTGACCAGCACCTTGACCTGT
GGAGTATGGTATTTCACTCCTATGCATACT
>M00285:128:000000000-BF978:1:1103:19411:18919_1:N:0:46
GCAAACAGATTTCCTTATTGCCAAATACAGAGATTTTTATGCTAAAAGCATTAATTTCCATGACCCTGATGGAGTATCAA
ACATGACAACAGTTGTAGCGTATGTATTTCATAGTGCTGAGTCGATTGGTAAAGGTTATTTATCTGTACCTCACCACTGA
AAAGGTAATCTCTGATAAATCACCAGATTTCTTATTAGGCTAATTCAGCGTTTTAAAAGCTATAACCATTGATTTGCC
>M00285:128:000000000-BF978:1:1103:8276:18919_1:N:0:46
ATGATTGAAGAAAATGTAGTTATTTCAACTCTAATTCTATAAAGGATGTTTCTGAGATAATAAAAATAATCACTTTTGTC
TTGAATCATTGTGTGAGAGCTCATGACAAAGAAACTTGACTAAAGCCAAATTTCCATTACCCCCTGCAATTGATCTGAAA
AATTGTGTGATGATTTCAAACATTATGAAAAGAAAAAAATCCAA
>M00285:128:000000000-BF978:1:1103:24631:18920_1:N:0:46
TGCTACAGCTGAAAGCTTGATAAGCTCATTTCCAAAATGTACCATAAGTTACAAGTTGAGACAGTCCCAACAGGAAAACT
GCAGGATAATAATGCACATTGGAAACTCTTTAGCTCCTCAAATCTTTTCTGCCATTCAATAAAATTATGGCTAATTTGTT
TCTTAATCTATATATCTGCAAATGGAGATATTCGATGGCCAACCATACATCTATTTTTTTAAAAATACCTATCAAAAAAA
TGT
>M00285:128:000000000-BF978:1:1103:8957:18921_1:N:0:46
CTCCAAAGATGTGCAGGTTAGGAAGTTGTGGGCATGCTATGTTGGCGCTGGAAGCGTGGTGACACTTGTGGGCTGCCCCC
AGAACACTCTATGCAAAAGTTGCATTTCACTGTGTGTTTCGATGTACATGTGACTGATAAAGAAATCTTATCTGTGGAGA
CAGAAATGGTTAATGTTTCAGGCTTGAGACCATTTGTCAGAACTGTCCTTTAAGAAAAATGAGAGGTGATATAATTGCTA
CATAAATTTCCAGGGTAAATGCAGGGTGGGG
>M00285:128:000000000-BF978:1:1103:15769:18921_1:N:0:46
GATTACCTTTGCAGTGGTATTACGTACAGTTAAATAACCTTTAACAGAAGACTCAGCACCATGAAATACATGCACTACAA
CTGTTTTCATGTTGATTTTCCATGAGGATGTGTAGCAAGTGTCAAATGAATGGTTTTAGCTTAAAAAACGTTGTTGTAGC
CAAATAGGAAATCTGTTTGCTATATGAGGGATTAACATTTCAGGGGTAATAGGTACAGTTAAATATCCTTTATCAAACGA
CTCAGCTCCTTGAAATACATAC
>M00285:128:000000000-BF978:1:1103:25372:18921_1:N:0:46
AGTCCAACAAGTTAATTTGTTAATAGTCCCTAATGCACCAGAGATGAGTTTACTTAGCCATTTGCACGTGCCAGGTCAAG
TGACTAAAAACAAATGGGTAAGCTCATTCATCAATAGATCCATTCTAGTTTTGACACTTGATAATGTGTAAGAGGTTAAT
CTAGCATATTGTGACTGTTTGACTACTTAAGCAAGAACTACCATGACCAAGAAGAGAAACACTTTCAGTTATGAGAAGGT
CGATTTTCTGAGGAATATTGTCTGATTTTCTATTATCGTTCATCCATCATCTAGAAGAT
>M00285:128:000000000-BF978:1:1103:24439:18922_1:N:0:46
TCTTTTTTGGATGATGTTTCATTGAAGTTTTTTAATATTTACCACTGAGAGGCAAATGGAATTTTAAGTCAGGAGCATGT
ATAACACCAACTCTGCCAGTCAGCCAAGTAGTAACCTGCCTTGAACATAGAACACAGAACAGTACAGCGCAGGAAAAGGC
CCTTCACCCCACAATGTCTTTGCCAACCATTATGTCAATCCTATCTGCCTACACATAGTCCATATCCCTCTAATCCCTGG
CTGTTCACGTGCCTGTCTCAATGCCTGTTGAATATTGCTATTTCCACCACTGGCAGGCAC
>M00285:128:000000000-BF978:1:1103:27794:18922_1:N:0:46
GAAAAGAAGAAGCTGATATCAGGTGTGTCAGTATTTCAGTGGAACAAAGGAAATTAGTGGCATGAGAGAGGAACTGGCCC
AAATTGATTGGAAAAGTAAGCTAGATGGAGGGACGGTGAGCAGAAATGGATGAAATTTTTACAAGAAATGAGGAAAGTGC
AGGATAGATATATTCCGAGAGAAGAAAATTATGAATGGAAAAATGGCACAAATGTGACTAATGAGATAGGTGAAGGCTAA
AATAAAAGCAAAAGGGAGGGCATACAACGAAGCAAAAATTAGTGGGAAAACTTTTAAAA
>M00285:128:000000000-BF978:1:1103:28194:18923_1:N:0:46
CTATCTGCAATTAACTATTCACGTTGAAGAGGTACAGTGATATTGATGTTCCAACAGACTCAGCACACCAAAACACATGC
ATTGCAATTGTTTTGTATGAATTTCCTACATAGGCTTAATGTAGAAAGTGGCCAATCAATGTATTTT
>M00285:128:000000000-BF978:1:1103:17195:18923_1:N:0:46
GTTTTACAATAGATGGTGCATGCGTTTTGTGTAGAAAGTGGCAAATAAATGGATGTAGCTCTTAAAACGCTTTTTTAGCC
AAATAGGCAATCAATTGCTATATCAGTGAATAACATTACTGGGGCTAGAGGTATACTTAAATAACTGTTACCAAACGACT
CAGCACCTTGCAATACTTACACTACAATTGTGTTCCTGTAGATACTCCATGAGTTGTATGTAGAAAGTGGCAAATCAATA
GTTTCAGCTAATAAAACGCTGATTTACCAAATAGGAAATCTGTTGATATATCTGCGATT
>M00285:128:000000000-BF978:1:1103:5133:18924_1:N:0:46
TATCCCTCCCTTTCCGAAGATATGCATAGACTCTGATTAAAACCGTCCTTTGAGGAAACGAGTCCTTTGAGTAAAATACT
CACGGACTCCGATGTACTAGCAGGGCCATCTTCCCGAGGAAGGATATGCTCTTAATCGA
>M00285:128:000000000-BF978:1:1103:25204:18925_1:N:0:46
TTAGGTACCTATCCAACTCCCCTTTAGATGCCCCCACTGACTGAGCCTCTACAGCTGTATGTGGCAGAGAATTCCACAAT
TCCACCACTCTCTGACTAAAGTAATTTCTCCTCATCTCTGTTTTAAACTGGTTCCCTCTGATTCTAAGTCTGTGCCCTCC
AGTCTTGGACTCACCCACCAAGGGAAACAGCCTATCCACATCTACTCTATCCATTCCTTTCAACATTCTAAACACTTCTA
TGAGGTCCCCCCTCATTCTTCTGTACCCAATGAGTACAGTCCAAGAGCCGATAAACGCTC
>M00285:128:000000000-BF978:1:1103:15839:18925_1:N:0:46
ACATCTTGTACGTTTCTATTAGGTCCCCTCTCATTCTTCTGTACTCCAACGAGTACAGTCCAAGTGACGACAGTCGCTCA
TCATATGTAAACTTTTTCATCCCAGGAATCATCCTAGTAAATCTCCTCTGAACCCTCTCCAATATCAGTACATCCTTCCT
AAGGTATGGGGCCCAAAACTGCACACAGTACTCCAAGTGAGGCCTCACCAGTGCCCCGTATAGCCTCATCAACACTTCCT
TGCTTTTATATACTATATCCCTCGAAATAAATGCCAACATAGCATTCGCTTTCCTTACTG
>M00285:128:000000000-BF978:1:1103:12587:18925_1:N:0:46
AACACTTACCTGCCACAGCACCTTTCCCCTAAAAATTCACCTCGGATTGTGATGCTGTTGCATGCAGAGCCTTCTGTTGG
AAAAGGCAACCCAATGCGCATAAAAGCTTTGACAGCTGGTTAAGTCTCACTCGCAAACTTACAGCCTTCAGAAGACTTTG
TGAATGAAGACATTCAAACATTTACTAGAGTTTGAATGCCTTTCAAAATTAATTATGTTATTAATAATGTAATATGGTTA
TTAATTTATAAACTTTAAAACACCTGAAAT
>M00285:128:000000000-BF978:1:1103:24996:18927_1:N:0:46
TTATAAATAACAATAGTTCAGTGGATGTGCATGATTAAGTAACATTAGCAAATTTAAAAACTACCAAAGAAATCAATAAC
CCATTTGTAGACAAGAAAAGCTTTCTCTTGGGCTTCGTACTTGGGCAGATCTCAACTTGGCCCATTTCACTGAAGCTTGG
ATGAGTGATCTTGCAGTTGTTTTTATTTAAAGACTCCACAAAATACTAATCGCACAAAA
>M00285:128:000000000-BF978:1:1103:25091:18929_1:N:0:46
ATAATAACATTTGAATATCCACTAATATTGTTCACTCAGCCTGGCAAATACACAGTTGGGGCCACTTAAATGGTGAGATG
TAGAGTCATACAGCGTAAAAACAGGCCTCTTCGCCCATCTAGTTATGCTAATCATCAAACACTAATACAACACACAAGAC
ATTGGAGGAACTCAGTGGGTCAGACAGCATCTTGGTCCTGATCTGTCCTGATCAGTCCTGACGAAGGGTCTTGAACCGAA
ACATCGACTGTCTATTTCCCTCCGTAGATGCTGCCTGTCCCGCTGAATTCCTCCAGCTTT
>M00285:128:000000000-BF978:1:1103:11947:18929_1:N:0:46
CAAAGTCAAGTTTATTGTCATATGCACAACTACATGCATCCAATTTCCTGCAGCAGCATCACAGGCACATAGCGTCAGAT
AAGCAGCATTCACAAGAGAAACATAAATTCAACAAGTATCCACAATTTGTATGAGAAAGAACACAATTAAGATCGGAAAG
CACACGTCTGAACTCCAGTCACTCCGCGAAATCTCGTATGCCGTCTTCTGCTTGAAAAAAAAAAAAATAATAGTCTTCAA
AAGTCGATGCATCACTAGTAACTGACGAGATAAACCTTAGTTGACTGACACTCAGACCGT
>M00285:128:000000000-BF978:1:1103:22364:18930_1:N:0:46
CCAACCCCAATGCTCCCACCCCCCCCCCGAAACCCTTAACCCCCCCCCCCCCCCCCCCCCACACCCACCTCCCTCACAAA
CAACCCTATAAGGCCCCCCCCCCCCCCCCGTGCCACCCATCCCCCAAAACAACCCCCCCCCCACCCCTAAGAAACTCCCC
CCCACATCCCCTCGAAAAACATCCGCCTTTTCTCTGCCCACTGTCCCCCTCCATTCCTAGCCCCCCCCTCCTACTGAATC
AGTCAATCCAATAAAAGACACCCCACGCACATCCTCCACCTTGCCCCACCCACCGACGCC
>M00285:128:000000000-BF978:1:1103:18139:18930_1:N:0:46
TTTGAATTTTAAAGTTCAAGTTTATTGTCATGGGCATACATGCATAGGGTATAAGTGCCATGAAAATTAGTTTTTTGCAG
CAGCAGTGCAGTACGTTACACACATAAATTAACATCAACTTAACATAAATTATACATAACTCGCACTATGAAATAAACAG
AACAACACAAGTGCAAGTTGAGAGAGACAAAAAGATATGTAGTCCAAAGTAGTGTTAGGGTTTTTCAGGTCGGTTCAAAA
ACCAGATGGC
>M00285:128:000000000-BF978:1:1103:12185:18932_1:N:0:46
TCATTATTCTTTTTTTTGCATTATTTAATTTTGTAATTTATAGTAATTTTGTGTCCTTGCGCTGTACTGCTGCCGCAGAA
CAACATACTTCACATCTTGTGTCAGTGATAATAAACTTGATTCTGAGTTCTGATCGCCCCATTACAGGAAGAGTGTGGAG
GCTTTGGAGAGG
>M00285:128:000000000-BF978:1:1103:6688:18932_1:N:0:46
CAAATACTCCTTTTAAAAGATGCATAGAAGCAAGAGCTTCGGCCGCAATGTCTGTAGAACAATTTGGTTGAGTTTCCCAG
TCTAACTAACATTGTCAATTTGAACATGATGGAACTAGATTGTGGACAACTGGGGCTCCAACACAGAACCTGCATGCTTC
ACTGATCACACCTTTCCAACACTCAAATGGTCTTTTTATTCCTACTCTTTGTTTATTGTCCATTAACTAGTTCTCAATCC
AAGAGTCAAGAGTTCATCTTTATCGTACAAGAGGTTCTGTTTGAGATCTTATAACAGA
>M00285:128:000000000-BF978:1:1103:21893:18933_1:N:0:46
TAGTGATGGAGGCAATGTTAAGAACTGTGCCATTCCATGACCCATTTTTGCAGTTTGGGCTTTTGGAAATGGCTTCAAGT
TCTTAGACACATAGAACACCTACAGCACAATTGGGTCCTTCTGAAGCACAGAGTCAACCTGTGCAGTTGCTTTGAGCGTC
CTATGGACTTGGACCCCAAGATCCCTCTGATCCTCCACACTGCCAAGAGTCTTACCGTAAATACTATATTCTGCCATCAT
ATTTGACTACCAAAATGAATCACTTCACACTTATCTGGGTTGAACTCCATCTGCCACTTC
>M00285:128:000000000-BF978:1:1103:10263:18934_1:N:0:46
CCCATTCCACCTTCCTGTTTACATCCTGCTGTAATCTATCACTGTGCTCTTCGTAGTTCACAATACTGTTATTTTCTATC
GCCCGCAAATTTAGAAATTATGGCTCACATCCGCAAGTCTAACTCATTAATATATAATTCAAAAAACGATGAATTTAACA
CGAATACCACCGTATACTTGCCACCAGTCTAAAAAATGACTTCACCACGACCCTCTGTTGTCTTTTACTTAGCCAACTCT
GTATCCATGCTAAACTCAATTTGCCTTCAACAAATCTGTGCTGGCTTGCCTTAATTTAAT
>M00285:128:000000000-BF978:1:1103:26441:18936_1:N:0:46
GGCCGCCATGTTGTATTTTGGCTTCGGCCTTTTAATAAGTTGAGAGGCAGCGAGTGGAGGAGGCGGAGGCGGAGGGTGAG
GGGGAGGGGAGAGGGAGAGGGAGAGGGAGAGGGAGGCTGCGGGGGGCGACCCAGTCGGGCCGGGGCAGGACGGACGGAAC
CGACAGTAGGGGTGGCCCGTGGATGGCGCCGGCTGAGGAATGAGACCCCGGGAGGAATGAAAGGCGGTGAGTGGAGGGAG
GGATGGAGGGAGGGAGGGAGGGAGGGAGGGAGGCAACGTCGCCAGGTCACCTCCTTTCCC
>M00285:128:000000000-BF978:1:1103:14017:18936_1:N:0:46
TCCTTGCAAAGAGTTATATATTAGCACTACCTCCTTTCTCCCCCTGAACATTTTACTTGTTTTATCCAATTAGTATTCTT
AAGGAATTCCTCAGTCCTTTTAATTCCATCATAGAAGTTGTTAATTGGAACTGAATACATAAACCATGAAGTGCAGAACT
TCAGTAACATTATATTATACATCAAATTATTCCATCTAATTAGACATAGCATCCATTTAAAATTATTTTGTTTCTCACTA
GCTGTAGTCAATTATATCCTACCTCTTCTCATCAGTCAAATGTGCTGAATATTATTGCA
>M00285:128:000000000-BF978:1:1103:9963:18938_1:N:0:46
GCTGCAACTTTTTTTTATTGCAGCTAATGAAAGGTCTGAAAGGTTTTTTTGAAGCATTTCTACCAACCATCTGGGTTCTT
TTGCAGCTATACTGTGCTGCCCCCAAGCTGCTGCCTTCCGTTTCAGTGGTGCACCACAATTCACAGCAGAGCTGGGCGCC
TTTTTGATAGACGTCTCAGTTCACCAATCAAATGCCTGACTAGTTCTTTGCTTGCGTCAGTGAGGAGGG
>M00285:128:000000000-BF978:1:1103:8348:18941_1:N:0:46
GGTCACTTTGAACATCAATATTACTCACTATTTAAAAAAACTAGGGCTTTTGTTCTTTTTTCTACCCAAGTGGATGAAGT
CATATTTTTCCACATTACAATCCATCTGTTGCTTCCTCGGTTTAGCGCTATCCCACTCAAGCCTCACTGTGTTACCACCC
CTCAGGGTTTGGAAGCATTAGCA
>M00285:128:000000000-BF978:1:1103:14116:18941_1:N:0:46
GAAGAAATATATATATACGGAATTGGAATATAAGGATTCAACAGCGTCAGCAATTAAAACAAGCAACTGTTGTGAGCACT
AACCATTACTTTGAGATTAAGAACATGTGCACAACTTTAGCTCAGAATGGTTATGTTGGCTGGTTGGAGACACAGTTGGA
GCCTGACAGATGATGGTGTGGTAAGTGTAGTGGTGCATCCGGTTCTTTTGATGCTATTTCTTTGTGTCTTTTTTTGGCAA
TTTTGACATATAACAGGTAAGGCATTCAAAACAAGACTGCAAGTGGACAATA
>M00285:128:000000000-BF978:1:1103:24479:18942_1:N:0:46
CCTGTTGCTCACCAGCCTCCAACAAAATGTCTGCCCTTATCTCCACAGCAAGTGAAAATCCCTCTTAACTCAGTTTCAAC
AAACTCAAAGTTTAGCATTTTGGCTCTCACTGGCACATTTGTTCCCCATTTTAACATGCTTCCTGACAACCTGTTCAGCT
CGAAATTGCTTGCTGGCAGCTTTGAGATTAGAGTTCATACAAGGCTGGGTCTATTAGCCCAGAACCAATCTAAACTGAAG
ATCAATACCTCCCATCCTTCAGCTTTCCCTATCAATGTTGCAATTGTAGTCAGTACTTA
>M00285:128:000000000-BF978:1:1103:25557:18943_1:N:0:46
CTCTGGAGAGTGGAGCAGGGTTAATGTTTCAAGTCTGTTTCCCTTATCACAGACAATCAGTACAAAATGCATTTCTTATG
TTTGACGGTACATTGTGATGAACACTTCTCTCAATAGAGAAAGGACTATACACAGACTGTGC
>M00285:128:000000000-BF978:1:1103:21216:18944_1:N:0:46
GACTGTTAGAAGATTTCTGGGAATGGTTGGATATTATTTGAAATTTTGTAAAAATTTTGCTGATATTGCTCTTCCCTTAA
CTAATCTTCTGAAGAAAGGAGTGAAATTTGTTTGGACAGATTCTTGTCAAGAAGCATTTGAGAAGCTAAAAGCCATTTTG
TGTTACTATCCTGTGCTCAAGTCACCTGACTTTGAAAGCCATTTTCATTAGCAGTAGATGCCAGTGATGAAGCTGCAGGA
GCTGTATTGTTGCAGAAGAGTGACCTTGATGATATTGACCATCCTGTAGCTTACTTTTC
>M00285:128:000000000-BF978:1:1103:6393:18944_1:N:0:46
CTCATGAGGGGAAACATCCTTCCAGCATCTATTCCATCCAGACCACTAAGAAGCTAATATGTTTCAATGAGCTTGTCTCT
CAGTCTTTTGAACTCAGATGAGTACAGACCAGACCTATTCATTTTTTTTCATAAATCCTTCATACCCTGGATCATTGTAA
TCAACCCAAGTTGAATTGCCTCCATTGATGATATACTGTATTCTTTTTTAAGGGGATCAGCCAGAATACCTTAGATGTGT
TCCCATTTGTTCTTTATACTGTTTTAGTAAAGCTTCCCTGCTTTTATACCCCAACCTCCT
>M00285:128:000000000-BF978:1:1103:14940:18946_1:N:0:46
AAAAGCGCAGCGAACTTTCCAAACACCTCCGACATTTTTTATGGCCTGGACACACGTGGCTCGAAGTTGCAGGCAATTTA
ACAGGCACTGACGGAAATTGTGGCCCAAAACAGAATTCAACGCCCTCGCTCACACCGGTCACTTTACTGTATCGTCACTT
AGGGGTTGCGAGAGCTGGAAATTCAATTCTGACGTC
>M00285:128:000000000-BF978:1:1103:25185:18946_1:N:0:46
AGGTTGTGAGTTGTAAGCTCTGAGGTTGGTTCTCCAGTACTACCACTCTGCCTTAGACCGGTTCTTAAGAGGGGAAATCC
CCCACGGGAAGGTTAGGAAGCTGAAGTGGGTGAACGAAAGAGACCGATCCTATAAAGTCGCTGCGATTTATACTGTACGT
ACTATCGGGA
>M00285:128:000000000-BF978:1:1103:8531:18947_1:N:0:46
TTTGAGTGCAAAGTGGTCACAGTGTTGCTAAACTGCAGTGATTACTGTTGTGCTGGTTGGTTCAAGAACTGGCTGGTTGA
AGTGAAGTAGCTGTTCCTGAACCTGGTGGTGTGGGACTTCAGGCTTCTGTACCTCCTGCCCGATGGGAGCTGCGAGAAGA
TGGCCCGGCCCGGATGGTGGGGATCTCTGATGGTGGATAATGCCTTCCTGAGGAAACGCCACCTATAGATACTCCCGCTG
GTG
>M00285:128:000000000-BF978:1:1103:16339:18949_1:N:0:46
GATCTACACTCTTTCCCTACACGACGCTCTTCCGATCTGGACTACACTCTTTCCCTACACGACGCTCTTCCGATCTAAAC
TACACTCTTTCCCTACACGGCGCGAGTCCAAACAAGTACCCACACGCTCCCTGTACGGCAAGCATGCTAGCCCGCTATGG
CGCGAGACGCTGACCCGGAGAGAGGCAGACGAGAAACGATAAGACGAACACGAGAGGAGGCAGACGAGTAGGATGCTGGA
AGCAGAGGCGTGGAACACGGTATGCCGTAAATGAGTACGAGACGACATAAGCCTACACTG
>M00285:128:000000000-BF978:1:1103:17231:18949_1:N:0:46
AAGGGTTAATAAAACCTACTCCACAGAACAATGTAGTTAAAGTCATCAGTGACACCAAAATGTTTCTTTGCACACTTCAC
CTTGGGAAAAGTCCATTTAGAATAATGTAGCACGGAAATAAATAGTATGATGTGACTGAATTTCTAAACCTGCCTTTCCG
ATAATTGAAGGGTCAGCACACAGTTTTAAAGGAATTGGAAAAAGACCCAGAGACAACATGTCAACAAGGGTTTTCCTTTC
AAATGGGTGGTTAGGACTTGGAACCCAC
>M00285:128:000000000-BF978:1:1103:18517:18950_1:N:0:46
TTACCAAAGCTCATTCTTCTCTGTAAATTCAGGTAAATCCAGCATTTGGGAATCTAGTTGAGTAAAAGGCCATCTGGTCT
TTTATGACCACCGCTTCTTGCGCATTTGTTTTTCATGATCAGAAAACCATGCAGCAGCTTTTGAATTTTCACTGCTAATG
TTAATAGCAATTTATGTCTCAAGTGTTTGAGAAAATTGCAGAGATCAAACCAGCAAACCCAAAACTGCCTGAATGGGCAG
GCTGATTCTCTCACTCAACAATCTGGCATGAGAAAACATGGATGAGTTTGCTGTGGCCA
>M00285:128:000000000-BF978:1:1103:25998:18952_1:N:0:46
GTAGGGAGGGTGAGGTCAGGACCTGAGGGCCTGAGTTTTAGGGAGAGGTCGGGCAGGCTAGGACTTTATTCCTTGGAGTG
GAGGAGACTGAGGGGTGAACTTATAGAGGCATG
>M00285:128:000000000-BF978:1:1103:6073:18953_1:N:0:46
ACAGGGTTCCTTTTACTATGAACATGCCAATTTTTTTTTTCAGAAATTCTATCACATTTAATTTCTTTATCTTCTCCTTC
ATGAAGACAAATACGAAGTACTTAGTTTGTCTCTCTGTCTTGTCCCTAGACTCCACAAAAAAATTTCCTTTTTAATCCTT
AATCAGCTTCACCCTTAGATTTAAGTCTTTACAGAATAGTTTTGGGTTCCCTTTTATGTTAGCTTTAAATCTACTCTTGT
ATCTTC
>M00285:128:000000000-BF978:1:1103:17985:18954_1:N:0:46
GATCTACACTCTTTCCCTACACGACGCTCTTCCGATCTCGACAACACGCATGCCGTACTCGACGCGCTTCCAAACGCAAA
CAGACTATTCGCCTGTACGGCGCGCTAACCACACGGACGCGAAAGAGACCACTGAAGCTTAAGAAGGCGCGCGTAAGAAA
ATACGTGCGTATATCAATACCGGGTGGACCAACGAAAACATTTTCACCAAAAGCGGCACCGAGGACATCAAGCATGTGGC
GAACAGAATTGATGAAGAGATCAATACTGTTTAATAGACTATTCGCTCAAAAATGGCACC
>M00285:128:000000000-BF978:1:1103:18941:18956_1:N:0:46
TTTTGCAGGTGGTGATGGATTGAACAAAGTGTGTTGCAGGTTTTGATTACCAGGGAATTGAGTTTGGTAGTAGTACAAGG
TGTGTGAAGAGCTTTTTGTCCTGCAGATGTTAGCCTGCAGCCTATCCATTTATAAGCTTTGATGGAATGGTACCTATCAC
GTACCAGCAACAAAAGAAACACACCGAGTCATGTATAAGTGTTAAAAACTATTTTATTATTAAGTACATATGGTAATAAG
AAAAATAAAAGTAAAAATGTTTGAATTAAAAATGTTATATTAACCCCAAAAACTAAATTC
>M00285:128:000000000-BF978:1:1103:7080:18957_1:N:0:46
GTTAGATATATGTGTAGTGAACCTATATCACTAGATATATCTAATGTAGGGACATGTTCGGCACAGCTTTGTGGGCTGAA
GGGCCTGAATTATGCTGTAGTTTTTCTATGTTCTATGTACAGTTCTGGTCACCATGCTATAGGGACAATATGGTTGCATT
GAAGATGTTGTATTATGAGAAAGTTGACAGGACTGGAAATTTGGACCAAGACAAACTGGTGTGGGGTTGTTTCCTTTGGA
ACAGTGAGGCTGAGGGGAAATTTAATTG
>M00285:128:000000000-BF978:1:1103:3685:18957_1:N:0:46
GTGCTTGTCCCTCTGACAAGAGTGTGGATTATGACAAGAACATGTTCCAAATGTATTGTCTCAAAGAAAAGCACCTGTTA
GAACTAGCTCTCCCTTCTCGTTCCTTGCAAATTGTACCTTGACAGACGGTTGCATATTTTGACATTCCTTTTCCAAATTT
CCACTATAGAAAATGGTTTAGCCCCCAGTTTCTTCTTTCGAGAGGCTGTCTCTTGCCTGTTGTGTCTTACTCAGGATTAC
GATGCTGATATCAAAGCATCTGTGTTTCCAAGCTATGAGAGCAGAGCAGCACTCAGATCT
>M00285:128:000000000-BF978:1:1103:11814:18957_1:N:0:46
CTCCACTGTTCACTGTGGGAAATCTTGGAATTAATTTTTCCTTCCTGGAAGAAAACCGTGAATCCTCATTCAAAGAAAAT
TGAGAGCTGATGCCAGTGAGTTGTTGCATGGGACCTTGCAGCAGGTAAATGCAGTTAATGCAATCATGATGATGTAATAA
GTATTGGAAAAAATCTTAGGAGCAGAATGGTTGTTCAATCTCCAGTACTGATTCACACCCTGTAGTGTGTCTCCTTTCTA
AGATTTACATAATTAAAAAAATGTAAAACTTGATGTAGACATATACAAAGACCATTGTGT
>M00285:128:000000000-BF978:1:1103:18901:18961_1:N:0:46
TATAAAAATCCATCTGGTTCAAAGAGTTCCTTCATTTATCATTCTTAATCAGTCTGGTCTGCATGCAAGTCAGTGTGGTT
GAATCTTACTGCTGCTTCCAGGGACAGTTAAAACGCCAGTGAAGTCTACATCCCTCCAGCAAAAACAAATCTATCTTCTT
TTGCTTCTGATAGATTTTTGGAACCCTACTTATGTTGCTGTAACTTGCTATTTGGCAGACTCCAAGATACGACACTCTAC
TGACACTTTCACAAGAGGCAAAGCAATTTTAATCTAGTTGGTAAACTTTCTATCCTAACC
>M00285:128:000000000-BF978:1:1103:14279:18965_1:N:0:46
ATTTTTAATGGAATTTTAAAAAAATGAGTTCAAATCTCTACTAAGTGAGTTGACATTAAGAACATTCCAGCATAAGAGTT
CATATTGCACCACTGCAGCAAGTTATTTTGGGACTTAAGTAATGATAGCAAATGAAGGTATATTTTTAGTAGTTAACCTG
TTATGTATACCGAACTGGCAGCATCAGTGGAAAGAAAGAGTT
>M00285:128:000000000-BF978:1:1103:22473:18966_1:N:0:46
GGAATGCGGAGCATGCCTTATGAAAGCAGATTGCAGGAACTCGGCCTTTTCTCCTTGGAGAGAAGAAGGATGAGGGAAGA
CCTGATAGAGGTATAGAAGATTATGCGTATTGATTGGGTAGATAATCAGAGGCTTTTC
>M00285:128:000000000-BF978:1:1103:28059:18966_1:N:0:46
TCAGAAACACAGTAGAAATGTTGAATGTTTGGCACCTGATGCTGAGTACTACATCTCAAGGCTAAGGATTGACTGTTGTT
AACTAAAGGCATTGTGGACTGATGCTTCTTCACACTAACAACATCTAAAAAAAAATGAGTGTTTTGTGTTTCCCTACAGG
AGAAGTTAAATGAGAAAGCTATTAGAGTCCTACAGCACGGAAACAGGCCCTTTGGCCCAGCTGGTCCATGCCAACCAAGA
TTCCCATCTAAGCTAGTCCCATTTGCCCATATTTGGCCCATA
>M00285:128:000000000-BF978:1:1103:22177:18967_1:N:0:46
GAGAACAGCAGGAGGTTGTGGTACACATTGGTACCAACGACATTGGTAAGGAAAGGAGCGAGGTCCTGAAAGGCGCCTAT
AGAGAGTTAGGAAGGAGGTTGAAAGGCAGGACCCCAAAGGTGGTAATTTCTGGAGTGTTCCCTGTGCTCAGTGACAGTGG
GTACAGGAACAGGATGAGGAGGATTAATGTGTGGTTGAGGGACTGGAGCAAGGAGCAAGGATTCAGTTTTCTGGATCATT
AGGGCCTCTTTTGGGGCAGGTATGACCTTTTCAAAGAGGACGGGTTGCACCTGAACCCC
>M00285:128:000000000-BF978:1:1103:7383:18971_1:N:0:46
ATGGAAGAACAGGCTCAAAGGGCCAAGTGACCTACCCCTGCTCACATCTTCGAGCAGACATTAGAGGCAGAATTCTTGAG
CAAACAAGGGGATTCAGGATGATGTTTTCTCAGGGAATTATCCCTGGAGGTTTATTTTCTCAAACTTATCCATGACACAA
TGGAAAGGACTGGTGGTGACTTGTCCACCTGCCTCACCAAAATGTA
>M00285:128:000000000-BF978:1:1103:20825:18971_1:N:0:46
GATCTACACTCTTTCCCTACACGACGCTCTTCCGATCTGGACTACACGCTTTCCCTACACGACGCGCTTCCAAACTGAAC
TACACGCTTTCCCTACACGGCGCGCTTCCGAACAGAACTACACCCATTCCCTGTAGGAAGAGCGACTGAAACAAAGCACA
AACACATGCTGACAGGCACACGTGCACAGGAGCTAGCATGCGCGTACAGACACGTTCGTGTATCGTCAGGAAGGTAGGTG
AGGAGCGGATCTGACTGGAGTAGAGCACAGGGCTCGAGACGGTACGCGCGAGTCACGCTC
>M00285:128:000000000-BF978:1:1103:13120:18971_1:N:0:46
TCATTCCTTTGACATTTATATCCAATGATGTTCTTGTCAGTTCACTGAAAACAACTTTAATATTTCCACATTTACCTGCA
TATGTGCATGCTCTGAAAGTTGCAGTAAGACCATTGTAAAAGTGATAGCCTCAATGTTATTTCTGCCTCTGATTTGCAAA
GTATCTGCCTTTCTTAATCACCTTGTGGCCTTGGTTAGAGGCAAAATAAATGACACAAATAAGTTTCTGTTGATCTTGTT
ATGAAAAGTGATCAGGGAATACAGAACGAAAAGAAGAAAAGGCT
>M00285:128:000000000-BF978:1:1103:12900:18973_1:N:0:46
GGCCTTGTGCCCTGTTGTCTGCCTGCTCTGCACTTTCTCTGTAACTATAACACTTTATTCTGCATTGTTATTGTGTTCCC
TTGTACTACCTCAATGTACTGATGTGATGAAATGATCTGTATGGATGGCATGCAAAACAACGTTTTTCTCTGTACCTAGG
CACAAGAGGCAATAATAAATCAATTCCAATAACCAGAAGGCAACGCAGGTCAGCAAACACAGAGAGTGATGGGTGAA
>M00285:128:000000000-BF978:1:1103:14012:18973_1:N:0:46
TGGGAAATTAAAAGTGGAAGGGGAGAATTTAAAAAATTCAATAGATATAGACTGCATTACAAAGCTTTGTTTCTTATACC
TAAAATAAACTTTTGACTGTCCACCTGCAGAGCCAGCC
>M00285:128:000000000-BF978:1:1103:23836:18977_1:N:0:46
TCCCACTCCAAACACATTGGGGAAAACAGGCCGAATCGGGCGGAGAATTGTGAACTGGAAGGAATGTCGTCTCAACTCTG
ACTTTGTTTTGATCTAAATCAGTTTTTTTTTTTTTTTATTTCGCTTGAACAATTTGTGTATAATTCATGTTTAATCAGTT
TTATTTGAGAATGCTGTTTAGATA
>M00285:128:000000000-BF978:1:1103:3357:18977_1:N:0:46
ATAACAAAAGGATTTGAGTATAGGAACAAGGATGTCTTGTTACAATTACATAGGCTCTTAGTGAGTCATATGCAGTATCG
TGTGCAGCTTTCATCTCCTAACATTATACATGCTGCCTGGAATAGATGGCATGTACTATAAGGAGAGGATGGAAAAACTT
GGGCTGAGATCGGCAGAGCACATGTCTGAACTACAGACACTCTGCGCCATCTCGAATGCAGTCTTTTGCTTGACAGTATT
TAAATAGCGACAAAATACCCTGAGTAAGGGGGCTAACTCTCGACTTCTTCCATTATCTGT
>M00285:128:000000000-BF978:1:1103:25767:18979_1:N:0:46
AAACAGCTGGATAAGTCAGATAAAAAGGCATTTGGTAAGCTTGCCTCCACAGTCCAAGGCACTGAATGCAAGTGTTGTCT
CGTCCTGTTGCAGTTGTACAAAACACCACACTACAGGAAGGATGTGGTAGCAGCAGAGAAAGTGCAGAAGAAATACTTCG
ATGATCGGTCTGTA
>M00285:128:000000000-BF978:1:1103:8365:18979_1:N:0:46
ATTGTAGTGTATGTCTTTCATGCTGCTGAGTCGTTTGGTAACAGTTATTTAAGTGGAGCTATTACCCCTGAAGAGTTAAT
CGCTGATACAGCAACCAGATTTGTTAATTGAGAAATACAGCGTTTTATAGGCAAAAACCATTGATTTCCCTTTTTCTACA
CAAAACGCATGTAGTATCAACAGGTCAACAGTTGTAGCGTATGCATTTCATGTTGCTGATTCGTTTGGTAACAGTTATTT
AACTGTACCTCTTACCCCTGAAAAGGTAATATTGATACATCACCAAATTTCTTATTAGGC
>M00285:128:000000000-BF978:1:1103:4397:18979_1:N:0:46
TTTCCCACTTTCTACACAAACCTGATGGAGTATCAACATGAAAACAGTTGTGGTGTATGTATTTCATTGAGCTGAGTCGT
TTGATAAAGGTTATTTAACTGTACCTTTTACTACTGAAAAGGTAATCTCTGATATATCACCACATTAGGCTAAAACAGCG
TTTTATAAACCAAAACTATTCATTTGCCACTTTCTACACATCCTCATGG
>M00285:128:000000000-BF978:1:1103:23315:18980_1:N:0:46
TTCGAGACATCATAGAATTAACGTTTAATAAAATGTAGTTCAAGGTCAGATTGAAACGTCAAAGAGAGGCAGAAATTATC
CTGCAAACCGAGAAGTTAATTTTCCGAGGTAGCCCGAAGCGTTTACTAAAATCCTTGAACTGCCAATACCATTACCGCTT
TCTTATTGGTTTTATTAAGTCGTGCTTTGAAGAAACGTCAAAAAGTCTGCTTCCAGAATGGATGCAATAAGCGGTCTGGC
AATATAGCGTTAGTCAGTGTTAAATATGTGTCAGTGAGTCGGTGTTCCATTATAAAGACT
>M00285:128:000000000-BF978:1:1103:27942:18983_1:N:0:46
GGGGTATCTGCTGAGTAGGATTCCTGCATTGGGTTACCACGTTTGTTATTCCTGCATGTTTGGTAACTGTATCGCCTCAT
CCTTCACAAGTCCATTGCACCTCAGTTTGGACCATTCTCTTAGTAATGAATCTAATCCTTGCTCAATCTGTCTTTGTCTT
GTCCCCTGTTCTGCACCTCAACTTGTGCCACTTCTGGCACCTACTATTGACCCCATTGGCCACACTGCGATTCTGAGCAG
CTCTTTTTTTCAGATCGGAGAGCACACGTCTGAACTCCAGTCACTCCGCGAAATCTCGTT
>M00285:128:000000000-BF978:1:1103:25101:18985_1:N:0:46
TCCTTCCTGTAATGGGGCAAGCAGAAGTGAATGCAGTACTACAGATGTGGCCTAACCAGAGTTTTATAAAGCTGCAGTAT
AACTTCCTGACTCTTGAACTCAGGGCTTCGACTAATAAATGCAAGATGCTTTATGCCTT
>M00285:128:000000000-BF978:1:1103:9163:18985_1:N:0:46
GTAGATTACTTCTGCATCATATTCACAACCAGAATGATGCTAATAATGGAATGAACCTCCCTATTCTGTGCAAGTTGAAC
CAGCTTTTTAAACAAAGCTAGCCAAATAAGTTAACCACACTAAATCTGCTAGTGAAAAAAAAGGATGAATCTGTCAGTTA
GAAATCAGAGTCTGTAGATAGAAGAGAATAAAAAAAATATTTTATCAATTAGTTGAATGTCAGAACAATTATTTTGCAGA
AACTAATAAAAAGCATATTGTGGATGTGTT
>M00285:128:000000000-BF978:1:1103:24615:18985_1:N:0:46
GCAAAGACTTTCCACTTACTATAACCTTTCTCTGCGTATTTACTTTTAATAATTATGGTGATTTGTTATGCTTATTTGGG
TTACTTTGGGCTTGAATTATATATCTGTTATGATATTTTATACCCCTTGATAAAATCCCTTCCTGAAGAGTCTCCCCTGC
AGAAACACTTACTCCTAATTCAGTCTTTAGACTTCAGACGAGCCTATTGTCTCTCTCGGGCTTCCCTA
>M00285:128:000000000-BF978:1:1103:5916:18985_1:N:0:46
GAGGTGACTTCATAGATGTGTACAAGATGATAGAGCGAATGGACAGTCAGAGACTTTTTCCCAGGGTGACAATGGCTAAC
ACAGGGGGGCATAGTTTTAAGGTGATTGGAGGAAGGTATAAAGGGGATGTCAGGGGTAA
>M00285:128:000000000-BF978:1:1103:26597:18986_1:N:0:46
TTGAAGGTTGGGCGTTAATGCTGAAAGCGGGGATGGTTGAGGTCAGGAAGCTGGAAATTGCTGAACAGGGTGATGGAGGT
GTGGGAAGAGACTGGGAAAAAGGTGAAAGATAGAAGCCAAGGTAGGAGGACATTACTTCCATGGGCAAAGAAGGGGCTGA
AATAATATTGGAACAAAGCCTCTTGTACGTCTTAGGGAGGAGGTCGAACGATGGATGGGAGTACTGTGAGGGCGTAGGAG
GCGATCCCCAGAGGGATGTGGTCACGCTGACCGTCCCTCATTCCCAGGTCCTGTGGCAAT
>M00285:128:000000000-BF978:1:1103:11374:18988_1:N:0:46
CCCTTTCAAACATTGCCTACTGGCTCACCAAAGTTTGCTCTCTGGAACAAAGTCGTTTGATTTCGGTCACCCTCTCCCTG
CCCTGGATCTTTTGCCACTTGCTTTAAGTTTCTGTCCTCTGGTTCCCAGCCTTTCTACCAAGGGAGCTCATTTCCTTTAT
CTATCAAGCCACACAACTTTGAAAATCATTTAATTCGTCCTTCAGCCTTCCCTGACCAATGAGATGAATCTCAGCATCTC
TGTCCTCTCCATGTAATTGAAGTCTCCTCTCTTGGGTGATCTCCTCTACACATACTCCA
>M00285:128:000000000-BF978:1:1103:10087:18990_1:N:0:46
CCCAGAAAAGGCAGTTTCCTACAACACTAAATCAACAATGTCTTTTAAGCATAGCTATTTACATTACCAACCACCTTACC
TCATCTAATCTCATCCGTTAATATTCCCTTGGCATTTATTGGTCACATACAAACTCCAG
>M00285:128:000000000-BF978:1:1103:22967:18992_1:N:0:46
TAACTCCACATCCCTTGATTCTCTTAATATTCTAAAATCTCTGTCTTAAATATACTCTGTAACAGAGGCTTCAGAGCCCA
TTGACAAGAGAAGTCCAAAGATTCAGCACATTCTGACTGAAGAAATTTCATCTCGACTCTGTCCTGAATGGTGAACCCTT
TATTTTGAGATGGTTACCCCTGATTCTAGATGCTCCAACTAGGGGAAACATCCCCATGCATAAATCCCCAAAAAAGGTTG
GTATGTTTCAGTGAAACTAACTTGTATTCTAAGTTCTGGAGAACATAGGCCTAGTCTATG
>M00285:128:000000000-BF978:1:1103:21353:18993_1:N:0:46
TGGACTTGTCTTTCCCCAGGTCCCAAATCTCTTTTAGACTATTCCCCACAGACTCCCCAACTAGGTCTCAGTCCTCCATC
AACTGATCCTTCCCTATGTCTGCTCATCCCAAATTCTCTCTCCCCTTTTCCCATAATTTTTTATCTAACCTCAAATCCAC
TTCCCTGGATGCGAGGTTAAAAGCAGTAAAACAGAATTTCT
>M00285:128:000000000-BF978:1:1103:27012:18993_1:N:0:46
GGTTCAAGTGGCATCTGTCAGGGGGTGGGGAGGCGGGTGGGCAGAATTGTTTTAAGTTTCTGATCGAAACCCTGTATTAG
GACTATCATACTTTAAGTGTATTTAAAATCTCATTCAAAGCACCCAGAGGGCAAAGTTTAATACAGTACATTAAGTTTTT
ATAAGGGCGGCACAATACCGTAGTGGTTAGTGTGACGCTGTTACAGCGCCAGCGATCGGGGTTCGATTCCCGTCGCTGAC
TGTAAGGAGTTTGTACGTTC
>M00285:128:000000000-BF978:1:1103:5955:18995_1:N:0:46
GACATGATGGGCCGAAGGGCCTGTTTGTCTGCTGTATGTTCTTATGTCTATAATATTTTAACAAAGTGGAATGGTTAAAA
TATTACATAATATATTCAACTTACAATTAAGCACCTCATCTTAGGATGGATAAGTTCCCAGGGCTTGATGGAATATACCC
AAGGTTATTGAGCGAGGCAAGAGATTGCTGGGGCCCTGACCAAGATCTTCATGTTGTCCCTAGCCACAGGAGAGTTCATG
GAGCATAGAACATCGAACACTACAGCACAGTACTGGCCCTTTGGCCCACAATGTTGTGCT
>M00285:128:000000000-BF978:1:1103:22739:18997_1:N:0:46
AATGTGGGAGGAAACCCATGCAGACATAGGGAGAATGTACAAACTCCTTACAGACAGTTTTGGGACTCAATGATTTGAAC
AAAAAAAAATGCCTAAAACTAGGAGTTACTGGCACAGTGATTCAAAACTAGAGTAACATGCTTTCTCTTTTTTCCTCAAT
TCTGATGAAGGGCATTTGGCCTGAAGCATTAACTATTTTTCATCTATAGATGCTGCTTGACCTGCTGAGTGGTTCCAGCA
TTTTCTGTTTAAGTTGCA
>M00285:128:000000000-BF978:1:1103:12921:18997_1:N:0:46
AGAGCAGGTAGACAATATGGTGCAAGATCATAACGAGGTAGATTGTGAGGTCAAGTATCCATCTTATTGTACTAGGGAAC
TGTTCACTAGTTTTATAACAGCAGGATGGAAGCTGTCCATGAGCCTGGTGGTACATGCTTTCAGGCTTTTGTACCTTCTG
TCCAATGAGAGAAAGGAAAAGAGAGAATGTCCTGGATGGGTGTGGTCTTTGATTATGCTTGCTGCTTC
>M00285:128:000000000-BF978:1:1103:24145:18998_1:N:0:46
NNNNNNNNNNNNNNNNNNNNNNNNNNNNNNNNNNN
>M00285:128:000000000-BF978:1:1103:21549:19000_1:N:0:46
TGCATTTCACAACAAGCCAGAAACAGACAATACCTGACAATAAAACTTCCCATTTATCCATTATTTAAAGACACAGTAGC
TTGTGTAAAATTCATTGAAACAATATTTTGTTGATGCTAATCAGGGATGGAAATGTTAATTTAAAAAAAACACCCCAGTG
CTAACAAGTTCAAGTACTCAGTTATAAAACTCATTTTTCCAACTACTTTTTCCATCCCCTCACTTGTAGACCCTGCAATG
CCAGTGATTGAAACCTCCCACCAAGTCATTCTGCTTCAGCCCATGGAAAATTGCTTGGC
>M00285:128:000000000-BF978:1:1103:6001:19001_1:N:0:46
CATCCAAGGCTCTGTAATGGCCACCACATAGTAGCTCCAAATACTGATACAAGCTCTAAGCTCATCTGCCTTGTTCACAA
TACTCCTTGCTTTAAAATAGACAATCTCAAACCATTGGTCTGAGCGCATCCCTTCTCTGTCATCTCCCTTCTCACCCAGT
TCCACCTA
>M00285:128:000000000-BF978:1:1103:25514:19002_1:N:0:46
CAAGGTATCAAGGGATATGGGAATAAGGCTGGAAATTGGAGATAGATATTTTATCTTTTCTCTTCTCATGGAGCAGACTC
GAAGGGCTGAATGGCCTGCTTCTGCTCCCTTGTCTTGTGATCTTGTGATTTGAGTCTCCCACTAGCCATCCCTGCTCTCC
CTGTTTCTATTGCAGAATCTTACCCCCTTTCACTATTGTCCATTTGTTTCCTCTCAGCTTTGC
>M00285:128:000000000-BF978:1:1103:14495:19005_1:N:0:46
ATTTTATATTTCCTACTTGAAATTAATAAAAATATTGAAAAAGAAAGAACTCAGAGAATTTTGGAAAAACACTAACAATG
CATCCAAGCAGCTATTTCTTTTAGAACCCTGCAATGCAGCTCATTAAGTTGAGAAGCAAATACTTTTAACTGCATTAGTT
TGCCTTGTACCTTTGCTCTAGTGAGCAATGGAGTTAATTTCTTCACTTGCTCTTGGCCCTTTATTACTATTACTTCTTGT
ATATGTTCAGTGTCTTCCACTGTGAAACCAGAAGCAAAATATTTGTTTAACTTCTCTGCC
>M00285:128:000000000-BF978:1:1103:20173:19006_1:N:0:46
GTTTAAAGAGCGCTTTATAAGCTAAATCCATTGATTACCCACTTTTTACTCCAAACTCATGGATTATCTACTGGAAAACA
ATTGTAGAGTATGTATTTCATGGTGCTGAGTCGTTTTGTAACAGTGATTTAACTGCACCTCTTACGCCTGCAAAGTTAAT
ATCTCATAGGGCAACATTTCATATTTGGCTAAAACAGTGT
>M00285:128:000000000-BF978:1:1103:10969:19007_1:N:0:46
GTCAAGATGAGTGGAAAACAAAACTATTGAGGTTTTAAATCTTCATAATTAACTCTCCCCAGCATAAGACTCCGACCCAA
TATATTATGTTAAGAAGTGAATGTTTGGAATTTACAATCAATTCACTGAAACACTATTTTTTTTAAAACAAGGCAGATGG
CTAACACATCTGGAATTCTACAAGATGTATGCTCATTTTTATTCTAGAATGAACAAGAGTCACATCAGTTACTAATGACA
GCCATTGTTATACCCACAGGAAAATATACAATAATGTGGTTCAG
>M00285:128:000000000-BF978:1:1103:11807:19007_1:N:0:46
AAAACTCTCTCCCCAGCAGTGTTCTTTTCTTTCTGATTGTTATTTCCAATAAATGTCACCACGGGCTATTTTTCTTTTAT
AAAGCTTAATTGGCGGTCTCATCACATTTCTTCAAATGATCTAAATGCAGCAAGTACAATTTGTGGGCGTGACGTCCGCA
CAGTTCTGTGCAGCAGAGGACAGATGCTACCGCTTATTGAACAGTGGGCGTAAATCAATACAATCAAGGACAATGTTTTG
TGTACGTTCACCTCATGGACTGACCTTG
>M00285:128:000000000-BF978:1:1103:17737:19008_1:N:0:46
GAAACATTGCTGAAATGTTACAGTTTGACTTTCAGGTTGTAACTGTCAGATCTGCTGTCTTTCAGTATAACCGAGGACAA
TATGGGAAACCCAAAAGATTTGACCTCAACGTTATGCCTGTCTGGAAGAGAAATATCACTGGGAGAGGAACTGTGGTCTC
TATTATTG
>M00285:128:000000000-BF978:1:1103:16293:19012_1:N:0:46
AAATTTTGTTTGATCCAACTTCTGGAATGTCCAGAACACAAATGCTTGGAAATATTTACATAAAGTCAATTAACCTGTAA
TCTGAAAAGCCAGCCATCACCATTCTTGTGCAGTCCCACCACAATCTCATTAAATTGTTGTTGTGTACAGCATGTTTGCT
ACATAGCAGGTAAGAAATATCATTACCAGTGCATGCTGTTTGCACACTCTATAATGATGTTCTGCAAACATAACACTGAC
CCTCTTAAACGACATGAACAGACTTTTCAGGACATCAGATCTGTCTCTTATCAGTCTCTC
>M00285:128:000000000-BF978:1:1103:3173:19015_1:N:0:46
GCTCTGTACTGCTGCCGCAAAACAACTAGTTTCACGTCATGCGTCAGCGGTAATAAACCTGATTCTGATTCTTGAGGTCG
GGCGGCACCTGAGGATAGAAGAACAAAGTTAATATTTCAGGTCAAGGACTGGTTGTCTCTCCAGAGGAAGTCTGTAATTG
AGTGGTAGGAAAATAAGGTAAAAGAGTAAAAAGGGAGAATGGTTCAAGGTGGAAAATGGTGGTAGTGAGATGGGATAATG
GGATGGAAGCACAGGATGAGGTAGATTGCTGGAGCAAAAAAACGAGCTACTGGTGGGTTT
>M00285:128:000000000-BF978:1:1103:25025:19015_1:N:0:46
AGCTGAGAGCCTGGGAAAGATTTTCCTCAAAACATTGGAGAAGCTCCAAGGAAGAGTTGTAAGTAGGACATCAAGCATGA
AGGTTACAATTATATCAGGAAAGACTAAACAGGCTGGAATTAAAACAGGAAATGTTGGAAACACTTAGCAGATCAGGCAG
CAGCTGGAAAATGAGAAACAGAGTTAATATTTCAGGTCTGAGA
>M00285:128:000000000-BF978:1:1103:19276:19017_1:N:0:46
GAAGGAACGTTGGTATTTTACCAAAATCAAGATGTTGTGTGACATGGGGAACCTACAGACAATGGTGTTTTCATGCACCT
GGTGCCTATATCTTTCTTAGTTGTGGAGGTTATGGGTTTGGGATGTGCTATTGGAGTAGTGTAGGTGATTGTGATACCTT
CTA
>M00285:128:000000000-BF978:1:1103:5103:19019_1:N:0:46
GAGACCATTTAGTAAGCGATTGTTTAACTTTGTCAAATAAAGGTAAAAAATTAGCTTTAAATAAATCTTTATGTTTATTA
GTAATTTTAACACCTAAATACATAAAATAATCAGTTACCAATCTAAAGGGTAACTGGCTATAAATTGAGGTTTTCATATT
CAGTGGAAAAAGTTCACTCTTACTAAGATTTAGTCTATAACCAGAAAAACCACTGAATTGATCTAATAATAATAGCACTG
CAGGGATCGATTCGTCTGGATTAG
>M00285:128:000000000-BF978:1:1103:10189:19021_1:N:0:46
TTTGGGAATTTGATGCACATTCAAAATCATTCAAAAGAGAACTGGATAAACACCTTACTTTGACAGGGCAGGGGTGGATG
GGGACTTTAGAGCTCTGGGGAAAGCTGGGGCTGTGGAACTAATTAGATAACTCTACCAAAAAGCAAGACAAGCCTTCCAC
TTGTGCTGAAATTTTTTTTTTTAACAATTCTATGAGGCTCTGCTAAAA
>M00285:128:000000000-BF978:1:1103:27107:19021_1:N:0:46
ATTGTTTGTTAGGCCTTGCTGTGTGCTAATTGGCAGCCATAGTTAATATATCAACACTTCCAAACTTTATTAACACTAAG
GCATTTGGTGCATCTTGAAGTCTTGAGAAACATTGAACAAATTCAAGTTCTACCTTTCTTTATTCTTCATTAGAGGAACA
TTTTGAGAGTTTTCAGATGTTAAAGACTGAATTTTAACTGCTTGTGGGAAGTCTTGCTCATGAGTTAACCTCCTGTCTGG
TCATATCAGAATGAAATCCATCTGATGTTAATGCCTCCATCTGATTTAAATTTGTTTCA
>M00285:128:000000000-BF978:1:1103:12284:19022_1:N:0:46
CACCATCTGTTCTTCTATTTCACTGCCCAAAACAAGACTAACATGCTTACAATGAAGAACCTTCAAAATGTGATTATTTT
CACAAATATATTTTGATTTAAATAAACACTTTATTTTAAAGGTTTCTTTTCAAAAATCCCTTTGATTTCCCAGTACTATT
GCTCTCTTATGATTTTAAGTGAGACAGAACCATGCAGATAATTTTGC
>M00285:128:000000000-BF978:1:1103:7614:19022_1:N:0:46
AGGTGCCGCACAAAAGACTAATTAGTAAGATGAGAGATCACGGAATAACATGCAGGATAACAGAATGGGTGGAGAGTTGG
CTGGATGGCAGTAAACAGAGGGTGGGAATAAAAGGATCGTGTTCTGGTTGGCTGCCGGTTACGAGTGGTGTTCCACAGGG
GTCGGTGTTGGGGCCCCTTCTTTTTACCTTGTATATTAATGATTTAGACGAAGGAGTTAATGGGTTTGTGGCCAAG
>M00285:128:000000000-BF978:1:1103:27427:19024_1:N:0:46
TGTTGCACATGCAACTTCAGTTACTTTTGGCTTGGTTTGTAACAACTCATTCTACCCCTTTCCCCAACATTACCTTCTGC
ACCATTCAGTGAAATAGTCAACTGCACTTAAAAAAAAAAAATCTGTAATAGTGTGACCAAAGGTCTCTGATGCTACATAT
TTCTAGTTATTTCATAATGTTATTGTGATAGAGGTAAAGAAATTGCATATTCTTTAATTTCTTATGTAATTAGTATTTCT
CTGAATATGGCCACATCACTTTTTTTCTTTCCCTATTCCAATTTCTTCAATGGCACGTGT
>M00285:128:000000000-BF978:1:1103:22278:19024_1:N:0:46
AAGGTCCATGCATTATTACAAATTTCCCAATCTTGAAACAATGACCCAGATTTTCCAGTCAGCAGTATTGTAATAGCACT
CTTGGCTGACCTTGAAAAACTTGGCCACAATAGATTCAGTGTTCTGTCATGTGGATTTCCTATCTTACTGACAGGACATA
CAGTCTAACACCTTAAGTAGAAGATCTGTTGCATCAAATAACAGTAGGGTCTGTCATCTGGCTGAGCAGCCAATCAGCTT
GAAGAATTCCCAGAGAAAACACATCAAGAAAACAGAATCTACAATTAATAACTTGAAAC
>M00285:128:000000000-BF978:1:1103:13196:19024_1:N:0:46
CTGTTCTAACTTTCATGACGCTGCCTTGGCCCTAACTCAACTCCCAGGTTGCATCCAGAATGATTAAAACCAACTTTCCA
CAGTAATGACTGTTCCAGTCTTCTTCACCTCTTCTCCATGGCAGTGCATGTACACTTCTATTCATCAAAATGCATTTCTA
CCAAAGGCCTATTGTCCTTTTCACTGATATCTCCAGGAATTTTTATTTTTTGGG
>M00285:128:000000000-BF978:1:1103:19362:19025_1:N:0:46
AAACTTTGAAATTATGCTCATCTAATTTAGCTCTTTTCACACTACATTTCACATTCATTGCTTGTTTTTATTTGGAACTT
TAGTGATCTTGGGGAATATGGGAAGGGCTGTTCATAGAATTGTAGATAATGTTGCACCACAATAAGAAGAAATCTCAAGG
CAATTTTACTGCATAAGCCATCCATCAGGAAATGGGTATGGTGGGATATGGAAGTCAATTCAAAGCAATATCAAGTGGTG
TCATAGGGTCATATACAGCTCTTCAGCCCAACTTGTCCATGTCAACAACTACGTCTATC
>M00285:128:000000000-BF978:1:1103:16421:19026_1:N:0:46
CTATTCTTTGCATCATGAGCTCAAACGAGAAGTGCTGTTACTGTCCTTATATGAAATTGTAACTTCCATTTCCCCCTTAT
CAAGCAATTTTATTGTTGAATTTTCTCCCTCTTCTTTACATTTAAAGTTTGAGCCATGACATCTTGATTTTCAGATCTTG
GAGTTGGAGTTAGCATCATTGTGGAGTAAATTGTTTGGCTTGAC
>M00285:128:000000000-BF978:1:1103:5354:19026_1:N:0:46
CACACACAGTCTCTCTCACACACACACAGTCTCTCTCACACACACACAGTCTCTCTCACACACACACACACTCACACACA
CACACTGTCTCTCACACACACTCTCTCTCACTCAAACACTCTCACTCTCTATCTCCCTCACACTCCCACCCACTAACCCC
CCCCCTCACATACATCCTCCTACACTCCAACCCTCTCCCCTACAAAAACTCACACTCCGAAACATCAACCCTCACTACCA
CACACACACTACCACACACACAAGACCGGCCCCCAACCGCAAAACAATAACACAATCCTC
>M00285:128:000000000-BF978:1:1103:19610:19028_1:N:0:46
CCAGAGATACAAACTCTACCATAGTTGAGGAACTTGAATTTGTCCATCCCTGTAATGGTGGCCATTAAGTCACCAGCCTA
TTAATGTCCTTCAAGCAAGGAAACACGTCATCCTTAAACCAGCAACAGACTTGATCTTGGATCTCTCAATGAACCAGTAG
TCCCTCCAATATATTAAGTCGCTCTGTCAAAATTAAAGCTAGACTGACCATCCTGCATCAACTTCAGCTCAGGATTCAGA
TGTGACAGCACTGTGGGAGCAGCTTCACTTATAAAAGACTGCAGTGGATCAAACTACAAT
>M00285:128:000000000-BF978:1:1103:14044:19029_1:N:0:46
TCACAGGATAGGTGTCACCTTACTGAGATGATACAATGCTAATCTGTAACAACTTCTTCCCCTCCGCCAACAGATTTCTG
AACAGTCCGTGAACCCATAAACACAACCTCATTCTTCTTCTTCTGCACTATTTATTTATTTTTGTAACTTATGGTGATTT
TTTATGTCTTTATGCCTTGCACTGTACTGC
>M00285:128:000000000-BF978:1:1103:3426:19030_1:N:0:46
CCCTCCGTCACCTCCCTCTCCCTTCCTCCCTCCATCACCTCCTCCCTTTGTCACCTCATTCCTCCCTCCTTCCCTCCATC
ACCTCCCCCCTCCCTCCCCCCATACCCTCCTCCGTCACCTCATCCCTCCCTCCATCTCCCCCCTCCCTCCTTCCCTCCCC
CCCCTCCCCCCCTCCCTCACTTCCCCCCTCCCCGCCCCCCCCACTCTGTACTCCCCGGCGGATCCGCCGCCCTCCCTGCC
CCCCTCCCTCCCCATCTCCCCACCTTCGCCCGTTGACCTGGCCCCGTCCTCCTACTCCGC
>M00285:128:000000000-BF978:1:1103:13827:19030_1:N:0:46
TTTCGTGCCAGTGCACAGCAAAATCTCATTTTCCCCCTTTTTCCCAACCCCCCCATGCTGTAGTATACACTGGGTAGATG
TTCCATACTGAGCTTAAATAGCAGTGAGGCCAATAAATATACAGTCCCTGTGCCCATAGGCTAATGTTGTGTTTGTCAAA
CAGGAATCACTGAGGTTAGGAGACTCTGCTCTCTTGTCACTGGCAATCGTGACTATTCTGTGCACACATCTCCATTGCCG
CTCCTACCTTGGAAGTGGTGACTTTACCTGGGGTGCTGGTTTGCAGCTGCACAGTGTGG
>M00285:128:000000000-BF978:1:1103:18019:19032_1:N:0:46
CAACAACCTTCATTAGGGCCTTTTATTCCAGATTTCCAGCACTGCTTTTGGGTGATCAGCAACACTTATTTTTGCATGTC
AGATTTCTAAGTGCCAATAGAAGGTGTGAACGATTTGCATCACAACATGGTGATGTGCATGTGTGAAAATTTGATGGGAT
CCAAATCTATTTAATGTGTAGAAATTCACCAATACTTGCAGGAAGGAACTGGTTCACTTCCAGGATACCTCCTCACTTGC
CCTGCTTCTGGGAGCAGAGTGTGTGGCTGATGGGGAGTACGAGTGGAAACTTAATGGAA
>M00285:128:000000000-BF978:1:1103:23055:19036_1:N:0:46
CTCCTCTTTATTAAGTAAGGTGATTCTTCAAAATAGGTCCCCTGCCATCTCCAACATATACAATTGAAAATTGGTATATT
AAAGGCAGACTGATTAGTGTTAATAGCACGTATAATGACTTACAACTTCCTAATATTATTTGGATTTCTAATCTTCTAAT
AATGAATACCAAACTCAGTTTTTTCTTTCCCAACAGATATTGCTGAACAGGTAGCCTTTTCTAGTAAAAGCTGTA
>M00285:128:000000000-BF978:1:1103:24733:19039_1:N:0:46
TTTACTATGTTTTTTATCTTTTGTGCTAGTTTATTTTCATAATCTTTTTCTCTTTCTTTATTGCTTGGTGGTTCTTTTTT
GCCTTTTAAAGTTTTCACAATCTTCCAATTTCCAACTGCTCTTGGTGACTTGTATGCATGAGCTTTCAGTTTGATATCTT
CCTTTATTTCCTTTATTATCCAATGTTGGTTCTCC
>M00285:128:000000000-BF978:1:1103:27048:19039_1:N:0:46
GATCTACACTCTTTCCCTACACGACGCTCTTCCGACCGCGACTACACGTTTGCCCTCCTCGACTCCCTTCCAACCAAAAT
ACCACCATTGCCCTCTACGCCACGATTCCAATAGAGATCGAACCGATCCCCGGCCCGGTAGCTATTGGCATAATGGTGCA
TCGATGCACGGACAGAGTGGCAGAGAACACAACAGGAAGAGAGCCACACGCACCAGAGACTGATGGAGCCTCTGGCTTGA
GAAGAATGAACACAAAGCGAAGCGTATCATATGTGTCGCTATGGATCAGGTGCGTCTG
>M00285:128:000000000-BF978:1:1103:23918:19040_1:N:0:46
GTGGAGAGCTGATTAAATAGAGTCATAGAGCAATACAGTACAGATACAGGCCCTTCGGCCCAACTAGTCCATGCCGAGCA
TGGTGCCCACCCAGCTAGTCCCAATTTCCTACGTTCAGCCCATAGGGGCGGCATGATATCATAGCGGTTAGCACGACGCT
GTTAGAGCGCCAGCAATCAGGGTTCGATTCCCGTTGCTGACTGTAAGGAGTTTGTACGTTCTCCCGTGCC
>M00285:128:000000000-BF978:1:1103:14711:19040_1:N:0:46
CGCTACCAGGATGTCATCCAGGTACACAAAAGCGAAATCGAGGCCCCTGCTCACCGAGTCCATGAGCCGTTGAAAAGTCT
GGTCAGCGTTCTTCAGGCCGAAAGGCATTCGGAGGAACTCGAACAACCCAAAGGGGGTGATGAGGGCCGTTTTGGGCACA
TCGTCGGGGTGAACAGGGATCTGATGATATCCCCGGACCAGATCAATCTTAGAGAAAATGGTCGCCCCATGGAGGTTCGC
GGTGAAATCCTGGATGTGGGGCACAGGGTATCTGTCGGCAGTTGTGGCATCATTGAGCCC
>M00285:128:000000000-BF978:1:1103:22201:19040_1:N:0:46
GCAGAAGGGATTAGTTTAGTTAGGCTAATTTAGTTACTAGTTTAAGTAGTTCAGCACAACATCATGGGCTGAAGGGCCAG
TTCCTGTAAGTCTCACATCACAGGTCGAGACAGGCAACATATGGTAAAACTCCGATACTCCAGCACGCTTGGGACTTGGG
TGGTGCCGGATTCGGGGGGGG
>M00285:128:000000000-BF978:1:1103:26397:19041_1:N:0:46
GCTTGTGAATTAGATAGTCCGAGCGTTCCCTGTCCCTGGACCCTCCGACCCACTCGTGGGCACTCTGAACACAACCCCGA
AACCAAACGCAGAATTCCGTCGTGTTACTCGTTCAAAACGAACCGGTTTGAGGAAGATCTGCCAGGCTCGTTGGTTTGTA
GGTTCGAGTAGCTCGACCAGGGGAAGTTCGTAATGAGTGAAGCCAA
>M00285:128:000000000-BF978:1:1103:15423:19043_1:N:0:46
TAAGATCTAGACACTTCCTGGATGCTGTCAGCAATTCTACTTCTATCGCTTGCTCCAGCAGTGCATTCTAGATACTCGCC
ACACTCTGGGTGAAAAGGTTCCTTCACATTCCCTCTAAATTTCTTACCCCTTACATTAAATCTATGTCCTCTAGCTTTCT
TTATCTCTGATAGGGTCAAGCTTCCTCAGGTCTAACCTATCTACAATTTTATTTACCTCAGTCATGTCCCCTCTTAAAAC
TCGACTCCAGGGAAAACAGACTTAGACTCTCCAGTCCCTCCTCATA
>M00285:128:000000000-BF978:1:1103:25201:19048_1:N:0:46
NNNNNNNNNNNNNNNNNNNNNNNNNNNNNNNNNNN
>M00285:128:000000000-BF978:1:1103:10344:19050_1:N:0:46
AACTTCAGTTCAGAGGAATGAACATCATCAAAAGCTTGTCCTAATTCGACCATGTAGACTCCATGGAAAGAAAAGCACCA
GCACCCCCACTTTATTATTATTATTATTATTATTATTGTTATTTTCCAGCGTGGTAACGGCCCTTTCGGCCCAACGAGTC
CGCGCCGCCCATTTTAAACCCCTAATTAGCCTATCCGTACGTCATTTAGAATGTGGTAGGAAACCGGA
>M00285:128:000000000-BF978:1:1103:9907:19051_1:N:0:46
GATCTACACTCTTTCCCTACACGACGCTCTTCCGATCTGGACTACACGCTTTCCCTCCACGGCTCGCTTCCGAACTGGAC
TACACGCTTGCCCTATTCGGCGCGCATACAAACTAGATAGGAAGACGTGCGTGGCGGGCAAGAAGGGATGGACACAAAGC
AACAAGCAGAAATAGGAAAGTGCGGACATGAAGCACACGCAGTGGACTGGCAGCAGTATGACATATAGCTGGCACCGACG
TCATGGATCTGTGAGAGAGAACAAGAACGGCGTCAGCTACAGACGAGTGAGGATCTTGTT
>M00285:128:000000000-BF978:1:1103:20104:19051_1:N:0:46
GATCTACACTCTTTCCCTACACGACGCTCTTCCGTCCTCAACAACACCCTTCCCCTCCACCTCGCGATACCAACCACACA
AACCCCCTTCCCGTCACCAACTCTCATATGCCTACACATGCTACACATCAATCAAAACACCACCGAGATCTGCCAACAAA
AGCTATACCGACTAAGAAACACGTCGAAACTCAGATGAGTACGACGAAACTACATGACAACAAAAACAATACGAAAACTC
AGCATCTAGCGTTCAATGAAGTATGACAACTATTGGAGAACAACGACAAGTCACACAAA
>M00285:128:000000000-BF978:1:1103:16402:19051_1:N:0:46
GAAATGCTGGAACAGAGAGACCTGAGTGCATGTGTCCATAAATCTTTGAAGAATACAGGGCAAGTTGTGAATCCTAGACT
TCATAGAGACCCAAGTACAAAAACAAATTATGGTGAATGTTTATAAAACACTTACTAAACCAAACCAGTGATTTCCAACC
AATTTAGCCATCACATGGACAAGACACAGAAAATATTTGCTGAAATGGTTCCAGGAATGAGATACCTACAATGCAAAGAA
AGACTGGAAAAGCTGTGCCAGCTGTCCTTAGGATAGATA
>M00285:128:000000000-BF978:1:1103:26911:19052_1:N:0:46
CTGAATCCCTAAGTTTGCTGAGCAGCATAAAAGAAGCCCAGGAATACCTCATCCCAGATTTCATCTTTGCTTTCAAATCT
TTCCCCAGCCTTGGTTGTCTCTTCCAGTCCCACTGACACCTCTCCATATGCTGTGTTTCTAGTGCCTTGTCCACCATCTA
CTTACATAGTTCTGCAATTGATTTGTGGTTTTAATCCCTTATCACCCAGTGATAA
>M00285:128:000000000-BF978:1:1103:16522:19053_1:N:0:46
CCGATCATCCTCAAACACCTCTAACTCTATTGGTTCTGAAGTCACATGAGTAATCACTGGTTTAATCTCGGGAAATTTTG
CTAATTCCCTCACCTCAAACACCTCCAACTCCAAATAATAGTCAACTATCATTTTGTGAAGAACATTTTTCTCATAGACA
GCTTTACTGCTTTAAGGTTTAGTTTTGTTTCAATGCTCCACGAATCGCCCT
>M00285:128:000000000-BF978:1:1103:19640:19055_1:N:0:46
GATACATGGAGTGATCGAGGCATTGGGATTAGTTAAGGGTCTTATGCATAGTCCACGCAAAATTGTGTTCTGAAGCAATC
TATTGCTTTATTATTTAATTTCTGTACTGACTAGCAGCAAAATGGTGCAACCACTGTCTCACAGTGCCAAAGACCTGTGT
TCAATCCTGCCCTTGGATCTTGTCTATATCCAGTCTTCCATGTGACTGTGTGAGTTTCCCTTGGCTG
>M00285:128:000000000-BF978:1:1103:11336:19060_1:N:0:46
AAATAATTGCCCAGGTATAGAAGAGAACAGACCAAATGCTGATGGTCAGCATGGACAATGAGAGTGGAAGTGCCTCTTTC
TATATTTTTTGACTCTACAAGAATTTTGACCAGATCTTCAAATAGAAGTGTCAAGAAGTGAAAGCTCTTGGTTTAATTTT
TAAAAGAAAGAA
>M00285:128:000000000-BF978:1:1103:6645:19060_1:N:0:46
ACTGTGCAGGGTACTGGTGAGGCCGCACCTGGAGTACTGCCTGCAGTTCTGGTCTCCTTACTTGAAGGATAGACTGGCTT
TGGAGGTGGTGCAGAGG
>M00285:128:000000000-BF978:1:1103:17905:19060_1:N:0:46
GAGTTGAGAGTAAGAAAGGAAAATTAAATTTATCATGCATCTTTAAAATCTCCCCCCAAAATTCAGAACTTGAGGAAACA
ACATTCTGCACAATTGTTAATTTTCAGTGTGAAAGCACACTAGATTTGCAATAATTAACA
>M00285:128:000000000-BF978:1:1103:21505:19063_1:N:0:46
GAGCTAACCAGCCCAATCATTTCCTACACTGTAATTGTAGCCTGTGGGTCACAGCACTTCAAGTCAAGTCACACCCAAGT
ACTGTTTATGTGTAGAGAGGTTTCCTGCCTCTTACCGCCCTTCAGCTAGTGAATTCCACCCTTTCTCCTTCATCTCCCCT
GTATTTTAATCTTATGTCTTCACGTTTTTGAATTTTAAATTTTTAAAAAAATTTTATTTACAGCATGGTAACAGGCCCTT
TCGTCCCACTGAGTCCGTGCCGTCCATTTTAAACCCCCAAATTAACCTACCCGTACGTCT
>M00285:128:000000000-BF978:1:1103:26255:19063_1:N:0:46
TGCATATGACTTGTAGAGGAACACAAAGGTTCCCATGTAACAGTTGCCCTTGTCCTTATCGTTTAGTTTGTCATTGTAAT
GGCTGTAAAATATGCTTTCAAAGAACATTCTCAATACTGATGGAAATGCTGCAGTATGTAAGTAAGTAGATAGTTAGATA
GACAGATAGACAGACGGACAGACAAATAGATGAATACTGCAAATGGGTTTCCTCCCACATTCCAAAGACGTATGGGTTAG
GAAGTTGTGGGCATACTATTTTGGTGCCAGAAGTGTGGCGACACTTGTGGGCTGCCGCC
>M00285:128:000000000-BF978:1:1103:15081:19064_1:N:0:46
GATCTACACTCTTTCCCTACACGACGCTCTTCCGATCTCGACCACACGCATTCCGTACACTGCTCGCTTCCAAACATAAG
AAGACAAGTTCCATTTCCGTCCTCCATCAGAGCTTGTAGGGCAGTGCGATGCACTAGGGCCGTATTCGCCTGAGCAGATT
ACAACCGCTGACACGAGGTGAATGACATATAGCATGTAGATGGATTGGAACACGGACATCCGGCTGGTGATAATGATAGC
TAACCAACACGGCACGGAAGACTAGGATGTGGGATATAAATACCGCACGACTCGGGACA
>M00285:128:000000000-BF978:1:1103:28075:19064_1:N:0:46
TGTGTCTGTTGATTAAATTTTGTTATTACATAGTGTGGAATGATAGACTTGATTGGAAAACTGAACTATGGGACCAGCAT
AATTATTTACATGATTTGTGATAAATGGGTTTGGCCATCTAAAATTTGTGAGGATCTTATTTCTGGGGATCCTGTCCATA
ATAAC
>M00285:128:000000000-BF978:1:1103:20150:19064_1:N:0:46
GACCTCACCTCTTTTCCTGACTATGTTGATGATATCAATTTGGACTATGAATGGCCTCTGGCTGCTCACCCTTCCCTTTC
AGGATATCCAGCATCCGTGACCATGAAACCAAGGAGTAAAAAAAATGACGGTT
>M00285:128:000000000-BF978:1:1103:17939:19065_1:N:0:46
TAGGCAGAAAGCTGAAGACCAGGACCTCAAGGGTAGTAATCTCTGGATTACTCCCAGTGCCACGTGATAAGAAAGTTAGG
AACAGGGAGAGGAGGCAGTTAAATACGTGGCTGAGAGAGTGGTGCAGGGTAGAGGGATTTAGATTTTTGGATAATTGGGA
TCTCTTCTGGGGAAGGTGGAACCTGTACAGAGAGGACGCGTTACACCCCAACCGGTGGGG
>M00285:128:000000000-BF978:1:1103:11578:19066_1:N:0:46
TTGAAAGTAGAAAGTATTGTCATCAGGTCAGATACAATAGATAGAGAAACTAGGAGCGTTGAGTGGTATGTAGAGAAATC
AGGGTTGGAGGAGGTGTAGTTACCTGTGGGAATCTGCAGGCTTATAATGGATCCTGGTGCTCACTGTCCCCTGAAATAGA
GATGGAGAAGAGGAGAAAGGGAAGTGGAGACTCGGAGGTGGATCACCAGCACTTGGGTGATCCAGTCCTTCTTACTGATG
TTCCCCTTGTCCCTTCCACCTCTCTTTCTCTGCAATTTAAA
>M00285:128:000000000-BF978:1:1103:21216:19067_1:N:0:46
AATTTTAGCTAGCTTTCATTTTCACATTGGTTATGGTTTGATCAATAAGCAGCTAAAAGAAAATTATGTGAGGAAGCAGT
TTATATCTATAATGCTCCCGTTGGGGATTTGTTGGACATGAGTTTGCATCATGATTTCATGCTCTGTGGGGAGACGAAAG
TCAGATATTCCCCAGAGAAGCCAATACAGTAGTCAGGAAAAGTAGAAAGAATCATAATTGTTCACTCCTCAGTGGCAAAG
CATTGGTAGAAGACTAGGAGCTTATCACATGCAGTCTTTTCAGTGGGTTGAAGAAACCA
>M00285:128:000000000-BF978:1:1103:10397:19068_1:N:0:46
GCAGGTCCTCAGCTGCATGTCCATGTACTTCTGGTACCTGTGGCTCTTAGTAAGTTCAACCTCCAGCTACAGCATGTTGG
CGATGTCAAGGGAATT
>M00285:128:000000000-BF978:1:1103:25037:19068_1:N:0:46
NNNNNNNNNNNNNNNNNNNNNNNNNNNNNNNNNNN
>M00285:128:000000000-BF978:1:1103:23881:19068_1:N:0:46
AAAGGCTTCTTCACAAGCACCGTCCACTGAAGACAAAACATAGATTTAGAGAGGAATCACAAAATCCAAATGTTCCACTT
GAAACTCAGATGACACTTCAGGGTTAACTCGGTAGTGACTTTCTCACCCTGAAAACTCCTTGGTTGTGACTGTCCATGCA
AGTACCTGTGTTCTTCTACAGGTTAGCAGCAAAGTGCATTCTGTCACTTTGTTCCACAGTATCTGCCACTCTGAAGAGCA
TCCAAAATGTGGCTGTCCACGCAAACACCTGTGTCCTTCTACAGGTTACCGACAAAGTG
>M00285:128:000000000-BF978:1:1103:18693:19072_1:N:0:46
GCTGGAAACTTGTAGATGTGAGAAAACATTTGCGAGGCTATGGTTATTTTTTTAATAAGTAGAGGGAGTGAGGAGAAAGA
TCGGAAGAGCACACGTCTGAATCCAGTCACTCCGCGAAATCTCGTATGCCGTCTTCTGCTTGAAAAAAAAAAATAAACAG
CCTTGATTATAAGAAACCACACTACGACAAGAGCTTTGTTAAAATCAAAATACAGCAAGACCATTTGATAATGCATACCT
CGATGGGCAACTCGTGTGCACACAGAGTACTCACAGTACACACACCAGACAAGACATGCG
>M00285:128:000000000-BF978:1:1103:6523:19072_1:N:0:46
GGGATTGGTCAAAACAGTTGCTTTAAAATACTGCACACTTCTAACAAGATGAGCAAAGCTCATCAGCCACTATTTTCCTG
CTATGTGGTGATTAAATGAGCCTGGCATAATTCTGTACAGAGCTCTAATAATCAAAGTTACTCTTGGTTCATAA
>M00285:128:000000000-BF978:1:1103:22986:19073_1:N:0:46
ATCCAATAATGCCACATTGGCACCAACACCCCCAGCTCACACACACCACACACGCACCTCCCATCCTCGTTCTCCATTTT
TTCCGAGAACTTCTGACTTCTATTGGAAGTGCAATGAAACCCGCCCTCCTGAATACTCTGGAATTGCACCATCTTATACC
CTAAATAAGAATCCACGTTGCGACAGATGTAAATCAAACGTGGCTTCTTTGTCGCACATGTTCTGGTCCTGTCCTTATTT
GGATAAATATTGGAAAGACATTTTTAATATTATTTCAGATGTATT
>M00285:128:000000000-BF978:1:1103:10125:19073_1:N:0:46
GATTACAGGCCTCAGGGTTAATTTGCTCTATAAAATGAATGGCAATCTAGATACTTTTTAAAGTTAGTTAGTTATTCAAG
TTCAAAGCCATTAATCTTATTCCACTTGAGACAAACAAG
>M00285:128:000000000-BF978:1:1103:11675:19076_1:N:0:46
CTGATGATGCACTGTTATCAGCCAGATCAACAAAAATGATGAGACTGAGCACAGGAGAGAAATAGCAAACCTTGTTTCAT
GGCGTCAGAACAACCAACTTGCACTTAATGTCAGCAAGACAA
>M00285:128:000000000-BF978:1:1103:7196:19077_1:N:0:46
NNNNNNNNNNNNNNNNNNNNNNNNNNNNNNNNNNN
>M00285:128:000000000-BF978:1:1103:21257:19077_1:N:0:46
GATTGAATTTTGCTTTGTAAAGTTATGACTTGGAGTAGACATATTGACTCTGAAATGAGTAATGAAACTGTAGAAGTGCC
TCTAATTTCTCTGTATTCAGAGCAAACATCTGATCCAAAACTTAAAATCAACTCCAAGTCCAACAGTGAAATTACTGAAA
TTACCTT
>M00285:128:000000000-BF978:1:1103:25465:19078_1:N:0:46
GTTCCAACAGATTAGTCAGGCAAGATCTCCCCTTAAGGAAATCATGCTGACTTCAGTCTATTTTATCATGTGCTTCCAAA
TACCCCAAAACCTCATCCTTAATAATGAATAAAACATTACTAACCACTGAAGTCAGGC
>M00285:128:000000000-BF978:1:1103:11126:19079_1:N:0:46
NNNNNNNNNNNNNNNNNNNNNNNNNNNNNNNNNNN
>M00285:128:000000000-BF978:1:1103:24297:19080_1:N:0:46
GTCAAACTCCAGAGCGTCCTCAAAATACTCATACTTATTTGGGCTTGTTCCCAGCCAGCTCATACAGCAACCCTTTGACA
TCAAGGGCCTTGCTGTCACATTGGTTCCTGCAAAGTTGCCTTCTGCCCAT
>M00285:128:000000000-BF978:1:1103:20723:19080_1:N:0:46
GAAATGAGCTGAATAATCAATTGCAACACCTCTGCTGCTTAAGTATTAACAGAACAGAAGTCAGAAACTTACAAGTCAAA
TCAAGTCAAGCCAAGTTTATTGTCATGTTCGCGAATATGTTGAGGACAGGTACAATGAGAACCTTGCTTGCAGCAGCATC
ATAGGCACAGACAATGCTTAGAATGTAAATTATACACCACGTACAAGAAGTTGAAGGGTTATTGGACTTCAGTGTAAAAT
AGATCATGTGAGACAATAGCCAAGAGATAGCCATTCAAAGATATTTATGGCTCAAGTGAT
>M00285:128:000000000-BF978:1:1103:16025:19080_1:N:0:46
GAACAGCCCGTAGATCAGAGAATCCTCTGTTACGCAGCTGCCAGGGATGAACCGTGACAAGGACCCTTGCATCTTTTGCC
ACACCCTCCTCGCAAACCTACAGTCTGCAAAGAGGTGGGCTACTGTCTCATCCCCAATGCAGTCCTGCTGGAGGCAGTGC
GCACTGGGGGTGAGGTTCCACCTTTTACAGGCGGGATCTGACTGTGAGGGCCCCTGTCACTGTCAGCCAAGCGAGGTCTT
GGTGCTTGTTGGTGAGTTCTGGCGATGAGGCATTCTGCCAGATGGTCTGGACAGTCTGCC
>M00285:128:000000000-BF978:1:1103:10327:19080_1:N:0:46
GCTTGTCGTGGGAATTACTCCTGCTTTAACTAGCCACTAAAGACGAAGTTCGTTACTTGCACATTAAGGCAGGTAAGGCA
GCGATGAACGGGGCACACGATAGCGTCGCCACCTGCGTGAACCGTGTCAGCATCAGGGTTCTTTTGTTAACGAGGGACTT
GACTTGCACCTGAGATTGGTATTATCGTGTTAAAACGTGCTGAATTTAAGCTCTAAAACGGGCGCGCGCTCTCCAATTTC
CAAGTTCTTTTATTC
>M00285:128:000000000-BF978:1:1103:11062:19085_1:N:0:46
AAACATACACTAGTGCATAAACAAGCACTAATGGTTCTTAGAAGTCTTAGAAGTCAGAGTCATGGTTGTATCATATCATT
CAACCAGCTTTCAATTTTACGTCAAGTTCAGTCCACAGTCTTTCCTTTTCTTATCATTTTGAAGATGTGCTATGTTTGCT
AGACTTGAATGTCAAAAAGTGAATTTAGTAAAATAACAGCACAAATATCTTTGCTTCTCAGAAACTAAGGTCACAGAAAT
TACAAGAATTGTTACAACTAAACCAGAAATAAAACTATTTAGTGGAAAGGTCATTCAA
>M00285:128:000000000-BF978:1:1103:23409:19085_1:N:0:46
GTTATGGCCAAGAAATTATCTGCAATAACTTCTCTTTCTGTGCCTTGGTATCTTCCAGGAACTTATCCCAGTTATCGTTT
TCACACTTCTCCTTAATAACATTATCTAAAAACATCCTGTCAGTTCCCATGTTCTCACTTGATATCCAGTTTCATTTCTC
CTGAGCTTTCCACCATCTCTGAATAATCTTCCA
>M00285:128:000000000-BF978:1:1103:14835:19087_1:N:0:46
ATAAATTAGAAGTAAAATGACAATACAATAATATTTTTTCAAAGTATACTTTATTCATAAAACAAAACTATATAGAATAA
TAATGAGAGAAACCGTTCACACCATTACATTCGTGTACAGATCCATTCTTAGTGTTACATTTTTATACGTACAGAAAAAA
ACAGCACCGATGCCACACGTGTGGCCCCCTGGGGTGATACCCCAATCACATATTTACAACACTTGAGGGGCTTTCTTGCC
TGACCCCGCCCCTCCCTCTCCTGTGGCAGAAAACCCTAGACTGACGTCCTTCCCCACCG
>M00285:128:000000000-BF978:1:1103:6542:19090_1:N:0:46
GATCTACACTCTTTCCCTACACGACGCCCTTCCGACCGAGACAACTCCTTTTCCCTCATCGCCCCCCACCCAATCAGAGC
GACACACCCACCCACACACACACACTCACACACACAAACACACCATCACCCACTCAACGCGAACGACACTCACAGGGGGA
GGGCCGCGGCGACGGCCCCAGGGGCACGAGCAACGGCGGAGGCGGAGACGGCGACCTACAGAGGGCGGAGGGGTCGAGCG
AGCGGCGGGGTCAACGGCACCGCGGTGGGGCGGTGCACGGATGGGGGGCAGGACACGGGG
>M00285:128:000000000-BF978:1:1103:18499:19090_1:N:0:46
GGCCCTTCAGCCCACCAAATTGTGCCGTCCTTCAGACATCACACAATCTAACTCTTTCCTCCCATGTATCCCACTATTCC
ACATTCTTCCATGTGCCTATCCAACAATCCCTCGAACCTGTCCAATGTATCTGCCCCTCCACCACCCCAGGCAGCGCATT
CCATGTGCCAACCAGTCTCTGGGTGAAAAACTTCCCTCTGACATCTCCCCTGAACTTTCCACTCAATAACTTAAAGCCAT
GCCCTCTCTTCTTGAGCATCTGCACTCTGGGAAAGAGGCGCTGGCTGTCAACTCTATCT
>M00285:128:000000000-BF978:1:1103:14200:19092_1:N:0:46
GTGTGTGTGCACGTGTGAGAGATCTCAGAGGTCTACAGTTTACTCAAGAAATACTTTGTTTTAATGAATTGTTTTTCTTT
TGCCAGAGTGCAATATACAAAGCCGATTACCATTCTGCACACCCGACTATAAAAATATTTTTGGAGGTCTTCCATGAGTT
TCCATTGGAAAAAAAGAAACTTTTTCTGTGTAAGTGTGGATCTTCTGATGTAAACATGATCTTGTTGGGTATTAACCATC
TCACTACAACACTGGCATTTTGATGGCTGAATGATTAGGA
>M00285:128:000000000-BF978:1:1103:5593:19093_1:N:0:46
AGGCACAGTAGTAGGCCATATGGTCCCTTGAGCTTGGTTTCCTAGTCAATAAGATTTAGCTGAACCAATATTAGTTTCAA
TTCCAATTTTCTATCTGATCCCATATTCCTTGTTTCCCTGAGAGTTTCATGTCCTGCTCCAGAGGCTTAAGCACAAAATC
TGTGCTGGCATTTTAGTGGAGCAGTGAGAGTATGGTGCACTGTCAGAGGTGCAGCTTTTCATTAGAGTCATTAAACTGAT
GCCAACTCTGTACCCACAGATGGTCATAAAAGATCCCATGGCTGAATTTTAGCAAACAA
>M00285:128:000000000-BF978:1:1103:27415:19099_1:N:0:46
ATTGATGTATTATGTCCAGCTCTTTTTGCCACTTTCTTCTTCCCATTCTTTGAAGTGACAGATGTTGGCGGAATATAGTA
TTAATGGTAGGACTCTTGGCAGTGTGGAGGATCAGAGGGATCTTGGGGGCCGAGTCCATAGGGTGCTCAAGGCGGCTGCG
CAGGTTGACTCTGTGGTTAAGAAAGCATATGGTGTATTGTCCTTCATCG
>M00285:128:000000000-BF978:1:1103:13663:19100_1:N:0:46
CACTATTCCCTTCTGCCCTCCCCACCTCGCTCCCTTGATTTTATGCTTCACCTTCCTCTCCTATCAGATTCCATCATCTT
CATCCCCTTGTCACTTCCACCTATCACCTCATAGCCTCTGGTACTATTCCCACTCTCCCCTCCCCCATCTGCCTATCACC
CCTCCTCACCTGGATCCACCTATCACCTGAGCTTGTCGAGTTGAATACCCACTTCACAGCCCTGTGCCTGGAAGCAAGTA
TTACAGAATCCTTGAAGTCAAGGCAAACTCCTTCAGCATCAGCCACACCTCGCTTGT
>M00285:128:000000000-BF978:1:1103:5143:19101_1:N:0:46
GAGTTTAATCCAAGCAAATGTGATGTGTTGCGCTTTGGGAGGTCAAATGGAAGGAGGAAATATACAGTTAATGGTAGTCC
CCTTAATAGCATTGAGGTACAAAGGGATCTTGGGGTCCAGGTCCATAGTTCACTTAAAGTGGCTATGCAAGTGGATAAAA
AGGCATATCTTATTCTTGCCTTCATTGGTGGGGGTGTTGAGTATAAGTAAGGAAGTCATGCTGCAGCTATATAAAACTTT
AGTAAGACCACACTTGGAGTATTCTGTGCAGTTCTGTTCGCCCCATTATAAGAAGG
>M00285:128:000000000-BF978:1:1103:23071:19103_1:N:0:46
ACTGTACGAGCATAAGCAAAAATATTGGAAGTGGCTTATAAAGGAAGTCTGAAGTGACGAGATGGAGTCGAGAGCTAAAG
TAATTGAGGAGGAGATTAGAGTCGTACAGCACAGAAACAGGCCCTTCTAGCCACCAAGTTCATGCTGCCCATCGTACTTG
CCTACACTAAGCCCATTAACTCGCATTAGGTCCATAGCCTT
>M00285:128:000000000-BF978:1:1103:14157:19108_1:N:0:46
CCAACCCCTCTACTCCTACCCTTAAAGTCCCACCACATCAACTGTTGTGGTGCAACCCGCCCTCATAGTTAGCTGATTCC
TTTAGCAGGTTCTGCAACTGAAAAGGGCAGGAAGTGAAGGATATTCAGTAGCTAAGGCCTGTTCACTTGTGCATGGATGT
CTTGAGTCTCATGAGCTTCTAAGTTTCCCAAG
>M00285:128:000000000-BF978:1:1103:13989:19110_1:N:0:46
AGGCTGTGTAATAGCTTCTTCCTGCAAGCCATCAGATCTGTGAACTGTCTCATTCCTCCATCTCTCCTGCCAACACTAAA
GGATGCTAGGTGCTCAGAAACACACCAGCACTTTAAATGTCTCCTGCCAGTTCGCTCATTTTAAAACTATTTAAGTTACA
TAATTTAATGTAATTTTTGTGGATCTAATGTTTTTTTAGTGTTTTTCTGTCTATGTGTCTCTTCTGTTTAATATTTAATG
TGACGTGCACCTGTGGAGTACAGTATCTCGCTCCTATGCA
>M00285:128:000000000-BF978:1:1103:5654:19110_1:N:0:46
TCCCTTTCATCCCCCCCTCTCCCACCCACTTACCTTCCCCCCTCTCACCTGGACTCACCTATCAACTGCCAGCTTGTGCT
CCTCCCTCTCCCCTGACCTTCTTATTCTGGCTTCTGCCTTCTTCCTTTCCAATCCTGATGAAGGGTCTTGACCTGAAACA
T
>M00285:128:000000000-BF978:1:1103:11724:19112_1:N:0:46
CAAAATGGGGCATCAGATTGTAATATTGTAATATTATAAAGAAAGAACATATCTGAAGAGAGACCTCTGGCCTCTGTAAT
TAAAATCAGAAGATGTGTTCCTGGTAGACATGCCAACGAATGAGATACATCAGGTTGCTTTAACATTAGGACATGGAGGG
AATGATTGATCCAAGTTCATTAAGCCACATGTCAGTGCTGAGAAACACAGTGCCAAAATGTAATTATAAATGGCTACAGA
AAAAACTTGGCACTTTAGCTGTAGCAACATCC
>M00285:128:000000000-BF978:1:1103:8990:19112_1:N:0:46
AGGCAGTGTTTCACGCAGTTGCTAAGTTAGGAAACACAGACAGTCTGCTAGTTTGCAGACAGCACAGCGGTGCAGCAGGT
AGTGCCACTGCCCCACAGCCCCAGATTCTATCCTGACCTCAGACGCTGTCTGTGTGGAATTTGAACATTCTCCCTGTGGG
C
>M00285:128:000000000-BF978:1:1103:20440:19113_1:N:0:46
CCCAAGGGCAGTGTGTCTTGGGGATATGTCATCTGTACAGGAAGGATGTTGGCATTTATTTCGAGGGGTATAGTATATAA
AAGCAAGGAAGTGTTGATGAGGCTATACGGGGCACTGGTGAGGCTATACATTTGGAGTACTGTGTACAGTTTTGGGCCCC
ATATCTTAGGAAGGATGTACTGATGTTGGAGAGGGTTCAGAGGAGATTTACGAGGATGATTCCTGGGATGAAAAGGCTTA
TGTATAATGAGTGTCTGTCGACACATGGACTGTACTCGCTGGAGTACAGAAGAATGAG
>M00285:128:000000000-BF978:1:1103:14913:19113_1:N:0:46
TGAGGCCTGACCAAATGCATCCTGTGACAGTGTGGGAGGGTCGGGGAGACATTGTGTGGTCCCGTGTGGAGATACTTGTA
TCATCGATAGCCACTGGTGAGGGGCCGGAAGACTGGAGGGTGGCTCCTGTTGTGCTGTAATTTAGGAAGGGCTGCAAGGA
AAAGCCTGGGGGCTACAGACTGGTG
>M00285:128:000000000-BF978:1:1103:11633:19113_1:N:0:46
ATGGTAATTATTATGTGGGTGTAGAGAGACCACATTTGCTATTTGCATTTTTATCTTATTTACCTTTCAATTTGGGATTC
CAACATGAACGTCAGAAATTGTAAGATTCATCCCAGTTAAGATGGAGAATTTGTTCAATTATTCAGCACCAGATTTGGCA
AAAGGAGTTCCTTTCCATTATTTTTTGTTGAGAGTGGCTGCAAGAGACTAAGAAAAGATGTTTATAGATGTTTAAATATT
GTTAATGTAAATATTTTGTGTTTTTTAAGTATTATAAGCTTTTGTCTATTTTACTTTTGC
>M00285:128:000000000-BF978:1:1103:9766:19117_1:N:0:46
GCCCCCGCCACCCAATTACACCCACATTAACCTACTAACCTGTACATCTTTGGAATGTGGGAAGAAACCTATGCAGTCAC
GGTGAGAACATACAAACTCCTTACAGACAGTGGCGGGAATTGAACCCAGATTGCTGGTGCTATAATAGTGTTACACTAAC
CGCTACACTAACGTAAAATATGAACCAC
>M00285:128:000000000-BF978:1:1103:25549:19117_1:N:0:46
GATCTACACTCTTTCCCTACACGACGCTCTTCCGATCTGGACTACACGCTTTCCCTCCACGACGCTCTTCCGATCTGGAC
TACACTCTTGCCCTATACGGCGCGCTTCCGAACTAGAATAGCAGCGTCCCCTGCCCGGACCGCGTGAGATACCGACCAGA
GCGAGGGCTGCTCCAAAAAGAAGGTAAGAGCCAATGCGACCAGGCGCGTGCCAGCGTGCACGGATCCACGAACATAAGAC
TCACGAGACAGTGACGCGACATGTGGGTAGCTCAAGACAGTGACAGAACGAGAAGCACT
>M00285:128:000000000-BF978:1:1103:20509:19117_1:N:0:46
GGACAAGTGTCAACCACACTGTGTGGTTGTTTGTATGGTATAAAAATATATAAAAATGGCTTGGATGAGAACGTGATTAG
TAAACTTACAGATTACACAAAAGCTGGTGGAGTTGTAGATAGTGAAGAAAGTTTTTTAAAGAAAGGGTGGGACATGGGTC
AGCTGGAAAGCTGGGCATAATGGTGGCAGATGGAATTTAAACCAGACAAATATGGGATAATGCACCTTGGGAGGTTAAAA
CCTGGTAGGAAATGTAGTGTAAATGGCAGGG
>M00285:128:000000000-BF978:1:1103:10777:19117_1:N:0:46
GTACAGATGACTAGATAACTCTGCTGAAATACTTCAAGAAAGCTTGTGTTAACATAAGCCTTTTGCAAAATAAGCATCTC
GAGGCATCTCATTGCAGTTATTGTCAGACAAAAATTTAACACTGAGGTTCCAGGAGAAACTGGGACAAGTGTGGAGAACT
TGTCCTGGAGATAAACTTTAGGTTCTTTCTTATAGGAGCACAGAGAAGTGGGGTCAGAGAATTTAGGAAGGGAATTC
>M00285:128:000000000-BF978:1:1103:4226:19118_1:N:0:46
GCTGGGAGTCACATGACACATCTAACACACACACACACACACACACACACACACACCTGACTCTTTTGTTGTGCCCAATA
CAACACCAAGATCCACAATGTGCATCCAAGTATTAGTGCTGGAGGCTGTGTAACCAAAGACTTACATGCATCAAATCACT
CCAGCAACTATATA
>M00285:128:000000000-BF978:1:1103:21058:19119_1:N:0:46
CCCACGCAGACACGGGGAGAACGTACAAACTCCTTACAGGCAGCGACCAGAATTGAACCCAGGTCACTGGTGCTGTAATA
GTGTTAATATTTAATATATGGTCCCCAGATAAGGGAAGTATCAGATATTAAACTGATTAGACCACTGCTTTTCCATGTGT
GCAGAGAAGATC
>M00285:128:000000000-BF978:1:1103:12206:19121_1:N:0:46
CTAGTGCTAGAGAAACCCAGGTACTTATGCTAGGCCCCTGATGGGGCGCAGGTGTGTGTCATTGTGCAATCAGTCCAGCA
TGGAATCCATGTGCTGTACAATGAGGCATCTAAGGAGCCAAATCAAGGGCCAGTACTCAGGATCATGACAGAATAAATAC
AAGGAATGCCCAATTAAGAGCTTCATTGGCAACAAAATGACTCTGTAGC
>M00285:128:000000000-BF978:1:1103:13598:19123_1:N:0:46
GTTCTTGATAGGGAGCTGCTGGCTCTTTACCTGGCTGTCCACCATTTCCGTTATTTCCTTGATGGGAGGTACTTTATCAT
CTACACGGACCACAAGCCCCTCACGTTTGCCCTGGCAAAGACGTCA
>M00285:128:000000000-BF978:1:1103:23556:19123_1:N:0:46
GGAGCAAATCTCTCTGCAAGGATAGGTCCCCTTTCAGGTTTAGATGCAAACCATTGTGTGTGTACAGGTCCCAACCTGCT
TCAGAAGTGAATCCAATGATCTAAACAACAAGTCCCCCTCTCCAGCTCTTTAGTCTAGCATTCACTTGCCTATCCTCCTA
TTTT
>M00285:128:000000000-BF978:1:1103:11439:19126_1:N:0:46
GCTCCCCATTAAAGTATCCTTGCTGCAGTTTTCTTCATGTGGGCAAGTATAAAAACTATTTGCATGCATTTGGAAGCCTG
TGCCACATCATGTGACTGCATCATAATAATACCAGACCAAGGCAAACTTAAGCCAGTTCAGATTCCCTGCTCCAAGAAAG
TAACATATTTGCATGAAATTAAGTCACTCTGTTATAGGAAAGACATTGTGGGGGTAAGGGGTTAAATAGTCTTAGGTGAG
T
>M00285:128:000000000-BF978:1:1103:4569:19126_1:N:0:46
TGCAGTATCCCATAACATTGCGACTACCTAGGGATATATTTCAATGTGTTTTTTATTAAGATTCTATCTGTGATCTTCTA
TTATAAAGTATCAGTATAAAGTTTACTATATTTCAACAATCATAAATTTCATGTCTCGAAAACAAATCAATCTGATACCC
TTCGCCATCTGCATTCAGTGGTCTTTGAGTGGTGATTAATACAACTTCTGACAAGTCCAAATCAAACATGATTTACCGAG
TGCATTCAGTTTTGGGCATATTGATTATAACAGTCAAATGAATGCTATCTTCATCATGCC
>M00285:128:000000000-BF978:1:1103:12245:19127_1:N:0:46
TCTTATTTTACTGTGTACAACTTGCTGGAATGGAAGTACAACTGATTCAACAGCAGCGTGCTGGCTCAATAACAATAACA
ATAGGAGCAGAAGTAGACCTTTCGGCCCTTTGAGTCTGCTCCGCCATTTTGAGATCATGGCTGATCAATAACCTGTTCCT
GCCTTGTCCCCATATCCCCTGATGCCCCTAT
>M00285:128:000000000-BF978:1:1103:12472:19129_1:N:0:46
CCATGTTATTCATTTAGATAGTCATAAATTTATTTTATATTCTGACCAGATATTCCTTTGAAAGACTTGAAGTGATAGCA
AAAGTTTTTCCCACTTTAGTGACCACATTTGAAAATCAAAAATGGTTCCTTGCTTAAAGTTTCCTCTTCACCTCTATTTT
AAGTTCTTTACATCATTTTGCAGAGAGACTTTAAGATGTAGGGTTTAAGCAGCCTTTGACCTATTGGTTGCTTCCTTATT
CACAAACTTGCAGGGATAGTGAATTACACAACAGAATGGAACGTTGCCCTCCCCACCCCC
>M00285:128:000000000-BF978:1:1103:4310:19131_1:N:0:46
CATTGACCACTGTTGATTTTGTTGCGCTTCCTTTTTTGAGCAACTTATCCTTAATTCTCACTTCCTCGCCCTTCTTTCTA
TCCTGACTGCTCCCAATCATGGACTTCTTTTTATTTGCCTCCTCCTCTAGTCTATCATCCTGTGACCTAACATCCTCTTT
TACTGTACTATTGTCATTCAGCACGTTACCTTGATTAA
>M00285:128:000000000-BF978:1:1103:20902:19132_1:N:0:46
CTTTAATTATCCAATAATGTGTCTTGTTCACACACCAAAAGTCTTTCAAACACAATCATGCTAAACTTACATTCAAACCA
AAGGGTAACATATGAGGTATTATTTATTTTTACGAGGTCAAGGTTGCAAGCTATACTCAGGAAGCAATGGTTTACACTCA
TAACAAAACACAGAAATG
>M00285:128:000000000-BF978:1:1103:13710:19133_1:N:0:46
GACACTGCTTCCTGAATTTCCCCATTGTGTTTCAGACCCTTGAATGTGATCAGAGGAAGTCTGTCGCTACACAAGGTCGC
TAGTCGAGGGTCAGTCAGACGTTCCAGCCTTCAACCAGTGGAGTCATTTTACAGATTGAGCAACTGACCTTCTGCATTAA
CTGCCTGCACCTGCAATTACTCTCCAGAAGTGAGAAATGAACAATTATTCTTTGTGTGCACTGAAGAGCCCTTGAGCTGG
CTAAGGTGTGGTCTAACGGTGCAGCCCCTGTTTTTACAGAAGGCATCATCAGAGTAAAGG
>M00285:128:000000000-BF978:1:1103:18203:19134_1:N:0:46
CGCAGGAGGGATCTCTCAGTGGATATCCCAGCAGACAACACAAGAACAAGTCAGCATCAGCAGGCTGGTGATAAGGATCT
CTCGTTGTTAAACCTCGATAATGCTTAGAGGTTTAACACCTGGTGATGGATCACCACAGTTTCCGGTTTCACCTCCTCCC
CTTGTTAAGCCTCGAACCTAGGAGTTTCCTGAAAAGCATCACATTAAATGCTGAGTTAATGGCATGATTAAATCAAAGCC
GATTGAAGTGTCTACAGCTTTGGTA
>M00285:128:000000000-BF978:1:1103:5716:19136_1:N:0:46
ATGCAGGAAGATGGTGCTGGGGTAGAAGATATGTCATGAGATTTAAGTTTATTAAAAAATAACAGTGGGATCCTAATCAG
CTTATTAAGTGGGCCAAGGAATGGCAAGTGGAGTTCAATTCGGATAAAAGTGAGGTGTCACATTT
>M00285:128:000000000-BF978:1:1103:19036:19136_1:N:0:46
CCTCTGCCGCCTCCAGACACATCCTCCCACCTTTGTCCTTAATAGGACCTACCTTTACCCTAGTCATCCTTCTGCCCTTC
ACATAAGAGAAAAAAGCCTTGGGATTTTCCTTAACCCTACGAGCCAACATCTTTTCATGTCCCCTTCTAGCTTTCCTCAG
CTCTTTCTTAAGTTCCCTTCTCACTATACTATACCCCTCACGG
>M00285:128:000000000-BF978:1:1103:22532:19137_1:N:0:46
CTAAAATCCAAAAAATGCTGGAAATACTCAGCAGATCAGGCTGCATCCGAGGGAAGAGAAACAGAGTTAACCTGAAAAGT
TAGCTCTGTTTCTCATCCCATGTACGTGGCCTAACCTGCTGAGTATTTGTAACATTCTCTATTTTTATAATACT
>M00285:128:000000000-BF978:1:1103:11899:19139_1:N:0:46
GGTCTGTAATTTCCTTTGTGCTGTCTCCCACCTTTCTTATACAATGGAACTACATTCGCGACCCTCCAGTCTTCCGGCAC
CTCTCCAGCATCTATCGATTCCTGAAAAATTATCACTAATGCCTCCACTATTTCTAGAGCTACTTCCTTCAGTACACTGG
GATGTATCTCGTCTGGTCCCGGAGACTTATCAGTCTTTAACCCATTTAGCTTCCCCAACACTTTCTCTCTCGTAACCTTA
ACTGTCCTTAATTCCGTCCCACCAGACCCTTGACTAACCGGTATATTGTTAATATCTTCT
>M00285:128:000000000-BF978:1:1103:8699:19139_1:N:0:46
CACACAAAACCGCGCTGTCTGTTCCTAATTAGTCTTTGCCTTTCCAAATGCAGATAGATCCTCCTTCTCAGAATCCCCTC
CAGTAACTTTCCCATCACTGCTGTTTGGCTCACCAGCCTGTAATTCACTGGCTTGTCCTTGCAACCCTTCTTAAATAAGG
GAACAACATTAGCCACCCTCCAGTCTTCCAGTACCTCACTTGTGACTAATGATGATACAAATATCTCTGCAGGGCCCCA
>M00285:128:000000000-BF978:1:1103:17685:19140_1:N:0:46
CATTTGTGTATTCATGATGTCACAGAAACTGCCTGCTCAATGAACAACAAACAAACTGCTGGAGGAACTCAGCGGGTGGG
GCAGCATCTGTGGGGGTGGAGGAATCGCCGACGTTTCGGGACTGGCTTCAACCTGACGCACTGACAATTCCTCTCCCCCA
CAGATGCTGCTCGACCTGCTGAGTTCCTCTAGCAGATTGTTTGTTGCCTCAGACTCCTGCACCTGCACTCTCTTATGTCT
CTGCTCAAGAAGATTTATTTATCACCTTCTCATTGAGAAGAGGAGATCAGGCTTACACTT
>M00285:128:000000000-BF978:1:1103:14790:19141_1:N:0:46
GATCTACACTCTTTCCCTACACGACGCTCTTCCGATCTGGACTACACGCTTTCCCTACACGACGCTCTTCCGAACTGAAC
CACAAACTTTCCCTACACGACTATAGTCCACAGGTCCAAATGCTAATAATCATCGAATCACGGGAGATTGGAACTACAAC
CAACCTGATGCTAATGTTCAAACAGTTTATGAGGGGTTTGAGCAGGTATTTGATGTGTCAGATGTTGATTATATAAATTC
TGGTGAAAGCTTACTATATCCAAACGATAAAAAACTTGAGGAGCCAATCGCCAAGGCTG
>M00285:128:000000000-BF978:1:1103:15624:19141_1:N:0:46
GGCAAATGAATGGTTTTTGCTTAAAAAAAGCTGTTTTAGCCAAATTGGAAATCAATTTCTATATCAGCGATTAACTTTTC
AAGGCTAATAGGTACACTAAAATAACTGTCCCCAAACGAATCAACAGCATGAAATACATACTATGCAACTGTTTTCCTGT
TGATACTACATGCGTTTTGTGAAAAACCTGGCAAATGAATGGTTTTGGCTTTTAAAACGCTGATTTAGCCTAATA
>M00285:128:000000000-BF978:1:1103:10351:19142_1:N:0:46
TGGTTAGTTACTTTATCAATCCTGCATTTCCATTCTCAATCAAACAAGCTGAAAGAACCTTGGACCAATTGGATAACTAC
AGGTGTAGAGAGAGGGTTTTTATGTTGTATATTATATCTAACATCCTTACCCATTACTTGCCTCACCTGCAGTCACACAC
TCCCATTCACGACTTCTGACCAAATCAAAAGGCTTACCTTTGGAGT
>M00285:128:000000000-BF978:1:1103:24410:19144_1:N:0:46
GCCTTGTTAACAACCCTATTGACCTGCATGGACCCCAAGATCCCTCTGTTCTTCTACACTGCTAAGAGTCCTGCCACTAA
CCTTGTATTCAGCCTTCAAACTCGATCTCCCAAAGTGTATCACTTCATACTTATCTGGGTTAATCTCCATCTGCCGCTTC
TTAGTCCA
>M00285:128:000000000-BF978:1:1103:11876:19144_1:N:0:46
NNNNNNNNNNNNNNNNNNNNNNNNNNNNNNNNNNN
>M00285:128:000000000-BF978:1:1103:22142:19144_1:N:0:46
GGAGGAAACCGGAGCACCCGGAGGAAACCCATGCAGACACGGGAGAACGTACAAACTCCTTACAGACAGCGACGGGAATT
GTACCCCGATCACTGGCGCTGTAACAGCGTCGCGCTAACCGCTACGCTATCGTGCCGCCCCATTCATGTGCCTATCTAAG
AGTCTCTTAAATGTCCCTAATGTCTCTGTGTCCACCACCTCTGCTGGCAGTACAGTCCACGCACACTCCACTCTGTGTAA
AACAAAAATTGCCACTGACATCCCCCGTTATACCTTCCTCCAATCAACTTAAAATTAAGT
>M00285:128:000000000-BF978:1:1103:26696:19145_1:N:0:46
TTAAGTTAAAACCATTCATTTTCCACTTTTTACACATCCTCATGGAGAATCAACATGAAAACAGTTGTAGTGTATGTATT
TCATGTTGCTGAGTCGTTTCGTAACAGTTATTTAACTGTACATCTTACCCCTGAAAAGGTAATTTTGATATATCACCAGA
TTTCATATTCGGCTAAAACAGCGTTTTATAAGCTAAAACCATTCATTTCCCAGTTCCTTAACAAACCACATGTGTATCTA
CATGAAAACAGATGCAGTGTATGTATTTCATGTTGCTGAGTCGTTTGGTAGCAGTTATTT
>M00285:128:000000000-BF978:1:1103:6497:19146_1:N:0:46
TTACGCTTTTTTAGCCAAATAGGCAATCAATTGCTATATCAGTGAATAGCTTTACTAGGGTTAGAGGTACACTTAAATAA
CTATTACCAAACGACCCTGCAACATGAAATACAAACACTACAATTGTTATCCTGTAGATACTCCGATTTGTATGTACAAA
GTGGCAATTCAATAGTTTTACCTTATAAAAAGCTGTTTTAGACAAATAGGAAATCTATTGCTATATCTGCGATCAACATT
TCAGGGGTAAGAGGTACACTTAAATAACTGTTATCAAACGACTCAGCACCTTGC
>M00285:128:000000000-BF978:1:1103:5132:19153_1:N:0:46
ACTTCTGTGCCTGGTGTTAATGCTCACTGAAAGGTGTCATTAAGGGTATAGCGTACATCTCTGATTTACAGAAGAGAAAC
CATAGCTGAAAAATTCAGACCTGATCATCAGGGTTAGGAAACTGTGCCTAGATTGAAAGGTCCAAAATTCCTTACGTATG
ATGATAAGGGGTGCAAGGCCAGGCCACTGCCAGCACAACGTGCCGTGTTCAGCAGTTCCAATGCGAATATTAGGAGAAGA
CTGAGGAAAGCATTTGTCCAGGGTATTGGTTGCAATTGTACAGGATGTTGGTGAGGCAAC
>M00285:128:000000000-BF978:1:1103:15165:19154_1:N:0:46
CCTATAATTTCTTGAATTATCCCTATTGCACTTCTTAAACAAAAGAACAACATTAGCTATTCTCCAGTCTTTTGGGACCT
CACCCATAGCTAAAGAGAATACAAAGGTCTCTGTCAAGGTCCTAGCAATCTTCTTCCTTGCCTCTCCCATGATAGATTCT
ATCATGCCTGTGAACTTATCCAAGATCGAAGAGCACACGTCTGAACTCCAGTCACTCCGCGAAATCTCGTATGCCGTCTT
CTGCTTGAAAAAAAAAAAAAAACAACAAACACATGCAGCCAAAACGCGAAGACAATGCAT
>M00285:128:000000000-BF978:1:1103:21664:19155_1:N:0:46
GAAAGAGATAGAGGGCATAGTCACTGGGTGCCATAACAACAACATTTCCGTCAATGTCAGCAAAAAAAGGAGCTGGTCAT
TGACTTCAGGAAGTGGGGGAGGTTTGTGCACACGCTCCTGTCTACATCAATGGTGCTGAGGTTGAGAGGGTTGAGAGCTT
TAAGTTCCTAGGAGTGAACATCACCAATAGTCTATCCTAGTCCAAGCATGTAGACGCCACAGCCAAGAAAGCTCCCCAGT
>M00285:128:000000000-BF978:1:1103:26398:19156_1:N:0:46
GTGGGAGGATTAAACTACTACTCTGCGCCATTTTCCACCCAGTAGCCATTGCACCCACAAGCATGATATCAAATAATTGA
CCAGCGACCTGTGCTTCCACCTCAATACAGTTATCAAGGTGGAATCACATTCAGACAGGACACAGCGGGAAACACTGTGG
CGCAGTTAGTGGAGCTGCTGCCTTGCAGTGCCAGAGACCCAGGTCCAATCCTATCCTCCAATGTTGCTTGCGTGCAGTTT
GAACCTTCTCCCTGGGACTGCATGGGTTTCCTCCAACCCACAAGCATGCG
>M00285:128:000000000-BF978:1:1103:7819:19156_1:N:0:46
TGATTTTATAAACTTCTATGAATGACATCACCCCACATTCTCCAATGCTCAACTGAATAAAGATCCAGTGTGGCCAACTT
CTCCCTATAACTCAGGCCCTCCAGTCCAGGCAGCATCCAAGTAAATCTCTTCTGCATCCTCATCAGCTTGACAATGTC
>M00285:128:000000000-BF978:1:1103:22548:19157_1:N:0:46
GAACAAGGATGTGAAAAGAAAGAGGAGAAAGGCCAGAAGACGACGGAAACAGCAGGCAGCAGATTTGAGTGACAGCGCTG
TAGAACCTGAATCTTTAGAAAATGTGACTCCCAACAATGGGCCTCCACAGAAGATACTGTGTGGCAGTAGTGACGAGCAG
CCAGAAATAATGGACACTGGAGAAGTTCAGGCAAAGCTTTTAAGTGATGAACAAGTTTCAGATGGCCCCAGTGGTGAGAA
GAAA
>M00285:128:000000000-BF978:1:1103:14999:19159_1:N:0:46
CTTTGTAGGCCAAAGTGCCTGAATTGTGCTGTAGGTTTTCTATGTTTCTAAAATGGTGTTTGTTTTTTTTTGTTTTGATT
GTTGTAAAAATTGTGTATAATTTGTGTTTTTCTTGTGAATGCTGTTTATCTGATGCTATGTGCCTGTGATGCTGCTGCAA
GATTTTTCATTGCGCCTGTGCACACGTGTACTTGTGCATTAGACAAGTTAATGTTATATAAGTTATCTTTATTAGTCACA
TGTACATTGAAACACACAATTAAATGTATCTTTTG
>M00285:128:000000000-BF978:1:1103:8713:19160_1:N:0:46
CAAATGAAGCAGGGTTAGATGTGGAGAGATAATTGGGCCTACCTTTATTGTCTCTAATGATGAAAGGGAAAGGGCATGTG
AGGGATTGCCATGGATGGTGGAATGATTGGGAACGCACAAGAGACCGAATGAGAAAGATCACAGAGCTCCCATAGAGTTG
TAGAGCTTGGAGAGATTACTGAGATAGAAAATG
>M00285:128:000000000-BF978:1:1103:7652:19160_1:N:0:46
TCAGTACTTAATACATTGGATCCAGGGAAGGGGGATTTCAACTGCAAGGTTAGACTGCAGAAGCTGGGGTTGTTATCAGT
GGAGGCTTAGAAGAGATTTCACAGAGGTGTGCAAGAGTGTGGCTGATTTGAGGGA
>M00285:128:000000000-BF978:1:1103:24888:19161_1:N:0:46
AACATTTGACAGAGTGTAGAGTCAAGGCACTGTGGAAAAACTGAAGGGTATCGAGGGGAAGATATTTCAATCGTTGGAGT
CATACCTCATATAAAGAAAGATGGCTGTGGTTGTCAAAGGTTAATCATCTCAGTTCCAAGACATTTCTGCAGGAGTTCCT
CATGTCAGTGTCCTAGACCCAAGCACCTTCACCCATGTCATCAATGGCGTTCCTTCCACCATGTAAGG
>M00285:128:000000000-BF978:1:1103:15266:19162_1:N:0:46
ACCTCAAAAAACTCTACAAGATTGGTTGGACATGACCTACCACACACAAAGCCATGTTGACCATCCCTAATCAGGCCCTG
TCCACCCAAATACTTGTATATCCTGTCCCTCAGATGCCATAGAACCATACAACAGTACAACACAATACAGGTCCTTCGGC
CCACCATGTTATGCC
>M00285:128:000000000-BF978:1:1103:10410:19162_1:N:0:46
ATTACAATGTAAAACCCAAGCCGACCGAATTTGGAGATAAAATCAGCATGGATGTTGGAAATTCACTGCATGTTCCTGCA
GGTGTTTGGAAGGAGAAAGGAACATATAACACTTCAGTGGACTTTTAAAACCTGCGTTTTGTATTTACTGAAGATTGGAA
CAGGAGGAGGTCATTCAGCATGTTAGACCTGTCCCACCACTGGCTACGAATAAGGCTTCTTTGGAAGAATTGGAAC
>M00285:128:000000000-BF978:1:1103:19877:19162_1:N:0:46
AACCCTCCTCCAATTCCAGCCTCCCAGAATGGGATCACTCCACCTCTGGCCCTGACTTCTGCTCCCTCAGCGTTAAAGGC
TGGATTCTCTGCCGAAACCTCTCCGTCTCTCCATCTCCCTCCCTCCCTGTTGCTGCTTTATCACCCCTGGCGTCTGGCCA
AGACTTTCAGCACCTGTTGTAATCTCTGTGTCTGATGATAATGTTCCTGTGGCCCCTTGTATTCCTTTACCCCAATTCAA
TGCACTCAATCCACACATTGTCAC
>M00285:128:000000000-BF978:1:1103:26317:19163_1:N:0:46
CATTGTTGTGGCATCCATTCCTTCAGCTTTCTCAGCAACTTGCACTTAAGGACAATTTGCACTGTCCATGATTTAATTCG
ACAACAGCACAAGCTGGTAGTGCAAGAGATGTTGCAAATTAGACATTCATGGCTGTTGCGGATATCCCACCAATCTTTCC
AAACGCGAAGCAAGAAAAGATCTGGTGAGTTGA
>M00285:128:000000000-BF978:1:1103:9464:19163_1:N:0:46
GATGGGCATCTGAGAGAGAGTAGATTACAGGGGAATAAGTGGAAATGTGTGATTGCTCAGAGAGCCAGTATGTATGACAT
GTGGGCCAAATCGCCTTCTATGTTGGGAGAAATTTGAAAAAAACTTGGAACTGCTTCCAAAAAACTGCTGTGACATCTGT
GCTGGGTCTTTATGATACAAAATTGTATAATGCATGAAATGCTTTCATTAATTGCATGTTCCTTTTTGTGTTTGTATTTT
AACTATATAAACTTTACTGTGTATTCTTCTACCGCATAGCTGCTGAAAAGTGAAGTAAGG
>M00285:128:000000000-BF978:1:1103:24924:19164_1:N:0:46
CCCTCATCCAAAAGGCCGGAAGGTCAATTTGCATCTAAAGAAGTGTGTGGGAATGTTTAAGACAAGTTCACAAAGGGAGA
ACTAAACAGACAGGCTGTGGTTTCCATGTTATTTCCACGCAGATAACAACTCAACCCATGCGGAATCCAACAATGCAACA
GATGACCTGAATTTTGAGTGATTCGTACCCC
>M00285:128:000000000-BF978:1:1103:16509:19165_1:N:0:46
TTCACAAGCACTGTCCACTGAAGACAAAACATAGATCTAGAGAGAGCTTAGAGAGGAACCACAAGTCTGAATGTTCCACT
TAGAACTCGAATGACACTTCAGGGCTTACTCAGTAGTGACTTTCTCACTCAAACTCTTTGATTGTGACTGTCCATGCAAA
TACCTGCGTTCTTCTACAGGTTAGCAGCAAAGTGAATTCCATCACTTTGTTCCACAATATCTGCCACTCTGAAGAGCATC
CAAAATGTGGTTGTTCACGCAAACACCTGTGTCCTTCTACAGGTTACCAACAAAGTGAAC
>M00285:128:000000000-BF978:1:1103:5157:19166_1:N:0:46
AATGGCACTTTCTACCTGAGGCCTATGTACTGACAGATGAGCAAGACTGGAGTAGTTCTCAAAAGAGCACTAGAAACTCT
GTTCAAATAAATTGAAACCAATCAACCAATATTGATTTGTACCGATCACACTGCCTTTGGTTGCACGTTGCTGTGAACAA
AATGGATACTGTTGAGAGAATATGTAGGTAAGGTAAAATCTTGCAGTAATAAAACATTCACCCTGAGAAAATAAAATGCC
AGGATAAATGGCAAATGGAAAAATTTAAATGTGATATGCTAACACACAGATCCTGGCTG
>M00285:128:000000000-BF978:1:1103:6248:19168_1:N:0:46
ATTTAACTTAAGAATATTGCTGCATTGTAATATTTTAACTGCAACGTTCAGTTTTTTTTTACTTGCTTTAAGAAGTCAAG
GAATGAAACAGATTACAAACCCTTTCTTACCTTTGGCTTAATTAACCCAAAGTGCAAGTCTTCCCCTAGAAATAGGTTCA
ATGACTTCAGGTGCTAAATTTCCATATGTACTGTACTGGATTCCTTTTCATTTCAA
>M00285:128:000000000-BF978:1:1103:28096:19169_1:N:0:46
ATGATTTGAATTAGGGGACTAAATATGAAACATCAAAGTTTGCTGATGATACTAACCAGGGTGGCAGTGCAGATGCAGCT
GCAGGAATCATTAGAACAGCAAATGGTGAGCCAGTTTTTATTATGGGAGTATTTGAGTACAAGGGTA
>M00285:128:000000000-BF978:1:1103:15226:19170_1:N:0:46
ACCAAGCAACTCAGCTGCATGAAATACATACACTACAATTATTTTCCAATAGTTACTCCATTCGTTTACTGTATAAAGTT
GCAAATCAAGTGATTTTGCACTCAAAACGCTCTTTTAGCAAATTAGGATAACGGTTGCTATATCAGCGATTAATATTTCA
GCGGAAAGAGATACAGTTAAATAACTGCTACCAAACGACTCAGCAACATGAAATACACACAATACAACTGTTTTCATGTA
GATACTCATGGGTTTTGTGAAGAAACCTGCAAATGAATGGTTTAAACTTAAAAACCGCTG
>M00285:128:000000000-BF978:1:1103:28179:19171_1:N:0:46
TTCCACTACTTACTCTCTTGATTTTGTCCCAAGTGGAAGCATCTTCTCTTCGTTTACTGGATCAAAGCTCTTTATAAATT
TAACGGTCTTGTTCAGATTACCCCATGGTTATTGGTCTT
>M00285:128:000000000-BF978:1:1103:25327:19171_1:N:0:46
GATCTACACTCTTTCCCTACACGACGCTCTTCCGATCTGATCTACACTCTTTCCCTACACGACGCTCTTCCGATCTGATC
TACACTCTTTCCCTCCACGACGCGCTTCCGAACCGAACTACACTCTTTCCCTAAACGCCCACACTCCCAACTACTCTACA
CAGTATCCCTGCGACACACATCGACAGAGCCAGCATGTAATTGTCACAGAGCACGGTCTATACGACATTAACGACATGAC
TGTGCGCCGAGTCAACTCGCACAACGAGGCGACGCAACGCTGGAATGCGCCCAGTACAC
>M00285:128:000000000-BF978:1:1103:23639:19171_1:N:0:46
CAAGCAATAGTTTTTGAACCAAATTTTGTAAACATTAAATTTTAACACTAAGGATATTCAACTGGTCAGGCAGCATGTGT
GGAGACAGAAACAGAATTAAAGTTTCAGCTTGATGACCTTTCATCAGAAGTAGAAAAGTGACTTTGCATGATCATGCATT
TTTTTTTGCTCTAATGGCAGAGAACAAATGAAAATGGTCACGACAGTTCAGTGCAATATCTTGGGCCTAGTGTGCAACTT
AAGTTTGCAATGAAAGCGCTTAACTTAAATTGTCACATACATGCCTTTTTAACACACATG
>M00285:128:000000000-BF978:1:1103:22506:19171_1:N:0:46
AAAATCTATCTAACTGTGTCTTAAATATATTTAATGAGGTAGTTGCCACTGGTTCCTTGGGCAGAGAATTCCACAGATTC
ACTGCTCTCTGGGAAAAGCAGTTTCTTCTCCTCTCCAACCTAAATCTATTCCCCTGAATCTTGAGGTTATGTCCCCT
>M00285:128:000000000-BF978:1:1103:4827:19171_1:N:0:46
CCTGGGTCAAAGTCCTGGGACACTTTCCCCGGCAGGTGTTCACTGTGGGAGCACCTTCCCCAGCGGTTCAAGAAGGCAGC
TTACCCCCCACTTCTCTGGGGCAGTTAGAGATGGGCAGTAGTTGCCAGCCTTGCCTGTGATGCCCCTCCCTTGAGCTACC
CTCTGGTCCAGCGGGTGCTGACTCAGTGGTGATGTGCAGGCTCCC
>M00285:128:000000000-BF978:1:1103:28264:19172_1:N:0:46
GCACTGCTGGTGAATGTAGTGGGAATCTCAAAACTAAGAGAACTGATGGTTTCAGAGGGCTTAACAAACGTGGCAGACCG
CTGACAGTTTGATGGAAACAGTTTTGACGAGTGAAGCAGGGGGTCTGGAGGGTCCTCAGACACTGTTATCCACCTCAGGT
GGACCCCAAAGCTTTAAAAAATGATCCACTGCGAGAGACTGAAAACCCAGCATCTTATTTAGAAAAGCAGTTGAAAAAGT
GGAGGCTGGAAACAGAGCAAGTGGTGGAGAGCTGATTGAGCGGCAGGAGGAGGTACAA
>M00285:128:000000000-BF978:1:1103:6301:19173_1:N:0:46
TACCAAGTTAACTCCTGAATTTGAAGAATAACCACCTAGGGACAAGTGCTGAAATTGTGACAGTGATGTCTTTCAAAATT
ACAGAAGCAGTAGGCTATTTTGAGTATTTTCTACCATTCAGTAAGATCATGGCTAGCTCCCTTATAGTATCCAAAAATCC
ACCAATTATGAATGTAAACTACTTCTGAGAATTCACAGCTCTCTAGGGTAGAGAAATGCAAACATTCACAATCATTGAAG
TGAAGGAATTTATCTTAATCTCTGTGCTAATTACTCATTCTTTCATATTTAGGAATAA
>M00285:128:000000000-BF978:1:1103:24514:19173_1:N:0:46
GAAACTTGTAAATCAATAGTTTTAGCTTCAAAAACGCTGTTTTAGACTAGTAAGTAATCTGGTGATATTTCATGATTACC
TTTTCAGGGGTAAGAGGTACAGTACCAAACGGTTACCAAACTGTTACCAGCAGCATGAAATACATACA
>M00285:128:000000000-BF978:1:1103:27241:19173_1:N:0:46
ATTTTTACCAAATTTACTTCTCATAAATTCTATAACATTTTTATTTTATTTGCACATTATAACGCTTAACTGTTTAATTC
TCAGACTATTCTTAGATCTAACTCGTTGAAACTGGGAGATAGAACAACAGTAAAACTACTGAGTCACTGAGAATAGCTGG
CAGAGGGACTTAAGTTAGCAATGCTGCTTCATAGTTCCAGCAGCCTGGGTTTGATTCTGACCTCAGG
>M00285:128:000000000-BF978:1:1103:22031:19174_1:N:0:46
AATAAGATAGAAGGCTATGGGTAAGCCTAATAGTGTAGGGACATGTTCGGCACAGCTTTGTGGGCCGAAGGGCCTGAATT
GTGCTGTAGGTATCAATGCTCTATGTTCTAAATTTTAATTTTTTTTACGATACCATAAACTTGAACAATTACAATACTAC
CAAGTTTTAAGTAACATTATTTTTTTCAACATTTCTCTTTTTTCTTCATTTTCTTTTGAGTTTTATTTCTTAAGATTATT
TCCAATTTCAGATTTTCTGTAAAAATGAAAATACATTATAGTTGAAGCAATATTAAGTT
>M00285:128:000000000-BF978:1:1103:8809:19175_1:N:0:46
GATCTACACTCTTTCCCTACACGACGCTCTTCCGATCTGATCTACACTCTTTCCCTACACACCCCACTCCCTCCGCGAAC
TCCCCTCTTCCCTCTTCCGCTTGACAAAAAAAAAGATATACAATCTACACTACCATGCACCACCACCAAAGCCAACTAAT
TTACGAGTGGCACAAGTTCCAACAACCGCAAATAAACCGGCGACACAAAGCCGGGGAGCCACGATGGAGAGATGTACGTG
CACAACGCGATGCTGATGCATGGAAGTGAAGCAGATACGGGTACACGACGACAGTTCTC
>M00285:128:000000000-BF978:1:1103:23047:19176_1:N:0:46
GATTACAGGTGTCTCTCTACCCTCCATTGCGGATATATATATATATATATATATATATATATATATATATATATATATAT
ATATATATATATATATATATATATATATATATATATATATATATATATATATATATATATATATGGACAGATGTGACAGA
AAGGCTACACACATATTATATGAGCGTTCTCACCCCTCCCCCCACCTCTCTACACTTTTGCCATCCGGAGGGAGGCTCGC
GTGTATCTGCGCGAGAACAGTCTGTGCTATAGCCTGTTCCCACACCCCATTAGACACAT
>M00285:128:000000000-BF978:1:1103:6954:19176_1:N:0:46
CAGCTTACCCACCACAGACGTAAGACTCACTGGTCTGTAATTCCCTGGACAATCCCTACTACCTTTTTTGAATAAGGGGA
CAACTTTTGCCACCCTCCAATCCTCCAGTACCATCCCCGTTGACAATGAGGACTCAAAGATCCTAACCAT
>M00285:128:000000000-BF978:1:1103:16089:19177_1:N:0:46
AATCTCCAAAGACAGCAGGGTAGTTTGATTAATGATATATAGGGAAGGCTTAACCACACACTTTGGTAGGAAGAATAAAA
GGTGTAGACTATTTTCTAAATGGGGAGAGGATCCAGAAATCAGATGATTCAGAAATCAGAGGTGCAAAGGGACCTGGGTG
TCCAAGTTCAGGATTCCCTCAGGGTTAACTTGCAGGTTGAGTCAGTAGTAAGGAAGGCAAACACAATGTCGGCACTCACT
TCGAGAGGACTGGAATATCGAAGCTAGGATGTGATGCTGAGGCTCGATAAGGCGTTGGTT
>M00285:128:000000000-BF978:1:1103:22234:19178_1:N:0:46
ACGTCTGTGGGGGGTGGGGGGGGTGGGAAGGAATTGTTGACGTTTCCGGTGAAAAGCCAAAACATCAGCAATTGCTTTCT
CCTCACAGATGCTGCTCAACCTGCTGAGTTCCTCTAGTTCAGGAAAACTTGAAGATGTCATTGTCCATGTCATACCTGGT
GCAGGGATAAGCACTGGAACGTAGAAACAAGAAATGGGGGAACAAGAACCCTCCACACCACAGAGAAGAAAGCCCCAATG
CTTGGTTTACTGTGAATGTCTGACAGGAAAGTAAGTGAACATCTC
>M00285:128:000000000-BF978:1:1103:27620:19178_1:N:0:46
GGGGAGGTAAAAAGGGATCTTGGAGTCCTTGTTCATTAATCGCTGAAAGTGAATGAGCAAGTGTAGCAGGCGGTGATGAA
GGATAATGGAATGTTGGCATTTTTTTACGAGGAGAATTGAGTACAAGAGCAAACAGATTCTTTTGCATTTGTAGAGGGCC
CTGGTGAGACCGCTCCTGGAGTATTGTGTACAGTTTTGGTCTCCGGGTTTAAGGAAGGATATCCTGGCTATAGAGGGCAT
GCAGGGTAGGTTTACGAGGTTAATTCCGGGGACGTTGGGACTGTCTTATGCGGAGAGGTT
>M00285:128:000000000-BF978:1:1103:3129:19179_1:N:0:46
CCCAACGACTCATCAACATGAAATACATACACTACAACTGTTTTCAGGTAGATACACATGGGTTTTGTGAAGAAACTGGG
GAATGTATGGTTTTAGCTTATAAAACGCTGTTTTAGCCTAATATGAAAACTGGTGATATATCAAGATTACC
>M00285:128:000000000-BF978:1:1103:23892:19179_1:N:0:46
TGTGAGGCTACATTTAGGCGTTTAGAGATTCAAAACTATTTAATCTTCCTGCAAAGTGGGGCCAGAAGGCAGGCATTAAT
TGCTTGAGTGCACAAGGGTATTTCAGTCTGCATTTTAAAAACATCTACAGTACT
>M00285:128:000000000-BF978:1:1103:13135:19179_1:N:0:46
GGAGGCAGCATAGAGGTAATTACAGACCAATTAGTTTGACATCAGTAGTGGGAAGGATACTGGAATCGATCCTCAAGGAT
GAGGTTACGGAATACCTGGTGATTCAAGACAGGATAGGTCCAAGCCAGCATGG
>M00285:128:000000000-BF978:1:1103:21611:19181_1:N:0:46
ATAATTAAAGAAACAGAAAATGCTGGAAAAATCAGCAAACCTAACCTGTTGGCTTTTTCCAGCATTTTCTATTTTTATTA
AGGCAAATTATTCCTCATTCCCTCCATTCGTTGGCATGAAGGTTTACGGAAGACAATTCTTTCCATGAAATGCCATCTAA
TTTTACTGCCAGTACAATGTGTACTTCAGTGGGAGATTAATAATTTCCATTCTCACCATTGCAAATGCTAATCTTCTAAT
TGTTTATCTAAGTGAGTCAGTTTAACACCCCATTATTCACCAACTAATAGAGTCTAGCC
>M00285:128:000000000-BF978:1:1103:24341:19182_1:N:0:46
GAGAGAGCGCGAGAGAGAGAGCGCGAGAGAGAGAGCGCGAGAGAGAGAGCGCGAGAGAGAGAGCGCGAGAGAGACAGCGC
GAGAGAGAGAGCGCCAGAGAGAGAGCGCGAG
>M00285:128:000000000-BF978:1:1103:7980:19184_1:N:0:46
NNNNNNNNNNNNNNNNNNNNNNNNNNNNNNNNNNN
>M00285:128:000000000-BF978:1:1103:22047:19184_1:N:0:46
GGTCAGATCTATTGTAGAATCAGAGATCCAATGGGATTCTCACCTATGGAACAAGAAATGCAGATGGGGAACAGGATTGA
TGATCATCTGGAGAAAAATGGATTTAGTCTAACCAGCACAAATTTGTTAAGGGAAAATCGTTTTAACCAATATGACATTA
TGACATAATTTTTTGATAAGGGAATGAATAGAGTAGCTGGGGGCAATTCAGTCGATATGGTGTACATGTACTTGCAGAAA
ATGTTTGATAAGCTGCCACATAATAGGCTTATCAATAAAATTAAACCACATGACATAAAT
>M00285:128:000000000-BF978:1:1103:21885:19184_1:N:0:46
GCGAACATAGTGAAGTTAGATCCACGCCTGTCAGCTCCCACTGGGCACTGCCAGCTCAGCCAATCAGCTCCTATAGGACA
CTGCCAGCTCACCCAATCAGCTCCCACTGGGCACTGCCATCTCAGCCAATCAGCTCCTATAGGACACTGCCAGCTCACCC
AATCAGCTCCCACTGGGCACTGCCAGCTCAGCCAATCAGCTC
>M00285:128:000000000-BF978:1:1103:9524:19184_1:N:0:46
GTTATCAAAGGCAACTGCGCTTAGCTCAAGGGGAAAGGGGTATTTTTTGCATCGATCCGATCCTGAACTCGGGAAGAGTG
CGGTATGTGTAAGGGCATGGTGAACCTTATTAATCAGGGCGGGTGTGGGATTTATCCTAGGAGAATTGCTTTTATTTTCA
GTTGCTGTGTGGAGTTGCTCCTGGCGTGTGTTTGTGTATGCATGTGTGTGTTTATATATATATGTGTGTGTGTGTGAGAG
AGATAGATAGAGTTGTTTATGTGTTTTGCAGCTGTAGGGTATTGTGCAATGTACCACAC
>M00285:128:000000000-BF978:1:1103:8485:19185_1:N:0:46
CCACTCGCCTACATGCTTAGGGGCAATTGAGAGCAGCTAATTAACCCACTGACCTACGCATCTTTTTGGATGCAAGGGGA
AGCCCATGCGGTCACAGGGAGAATGTGCAAACTCTACCAGAGGGCAGGGTCGGGAGGGTCCTTAGTGACAGATGTCGCCT
TCTTG
>M00285:128:000000000-BF978:1:1103:15260:19186_1:N:0:46
GGAGGGAAGGGTTAGATAGCTCTGAGAGCAGGATAAAATGTCAGCACAATATTGTCGGCTGAAGGGCCTGTACTGTGCTG
TAGTGTTTTATGTTCTATTAGTGGGAGAATCTAAGATCCCAGGGCACAACCTCAGAATAAAGGGACATCACTTTAAGACT
GAGATGAGGAGGAATTTCTTCAGCCAGAGGTTGATGAATCTGTGGAATTCGATGCCACACGATATCCACCCGATGATTTG
TTTAGGCCAAATCATTGGGTGGATATAAGGCAGAAATTGATAGATTCTTGATTGGGAAGG
>M00285:128:000000000-BF978:1:1103:3504:19187_1:N:0:46
TTCCTCCTGGTGCTCCGGTTTCCTCCCACATTCCAAAGACATACAGGTTTGGAAGTTGTGGGCATTCTATGTTTGGCACC
GGAAGCGTGGTGACACTCACTAGCTGCTGCCAGACCACTCTACACAAAAGATGCATTTTACTGTGTGTTTCAACGTACAT
GTG
>M00285:128:000000000-BF978:1:1103:21178:19190_1:N:0:46
GCTAATTACGACAGAGGGAAAGAGAAAACTCAGGGAGGGAAAGGGAGTGTTTGAGAAAAGATTAACTGCCCACGCAAATG
GGAATCCAAAAGTGTTCTGCAGGCACATAAATCATGAAAATATGGTGCATGATGGAGTGGGGCCCTTTAAGAACATAAAA
CCTGCACACTGAGGCAAAGGCCAGTGTTGAGATATAGATGCAAAGTACTCATTTTGTCTTCACCAGGGAAACATAAGTAG
>M00285:128:000000000-BF978:1:1103:8963:19191_1:N:0:46
CCTCAACCAGCCTGAAGGGCAGAGGATTCCAGAGATTCACTACCCCTGTGTCCATGCATCCCAGTTTTTAAGTGACCGGC
TCCTTATATTGAGCCTCTTGTCTGTGACTCTCCGTTTAGTGAAACATCTCAACATCTACCTTGGTATTGGTATCGGTTTA
TTATTTTCACTTGTACCGAGGTACAGTGAAAAGCTTGTCTTACAAACTGATCATACAGGTCAATTCATTCCACAGTGCAG
TTACATTGAGTTAGTACAGAGTGCATTGATGTAGTACAGGTAAAAACAGTAACAGTAC
>M00285:128:000000000-BF978:1:1103:7326:19193_1:N:0:46
GCCCAACATAGCGGATGAGGCCAAGTGAGGTGTAGGTTTATGCTTTGTAGATGACAGTTCATCAATAAAGTGTCATAGTC
CTTGGGCTATGGCTTTAGGAACATAGAACGGTGCAGCGCAGGAACAACCCACAATGTCCGCGTCCAACACGATGCCAAAT
TAAACTAAATCTCTTCTATCTGCACATGATCCATGTCGCTCCATCCATGCTTATTCATGTATCTGCCTAAGAACCTCGTA
ACTGCCACTCTCGTATCTGCTTTCACCACTATACCGGCAGCCCGATTTAGGCACCCACC
>M00285:128:000000000-BF978:1:1103:28357:19193_1:N:0:46
ATTAAACATTTAACAATATTGACTAACATTTACCAGATACAATGAAACTCTAATAATCTGGCATCTGATTGTTCAGATAT
CCTGATTGTTCTGCATCTGACTGATTCCTTAGTTCAAACTGTGAGCCGCAGGTCCAGAATTCAATTGCAATCAGATCTGG
GGGTAGAGAGTGTGGGCTGGGTGTGCAGCTTGAGCTAGGGTCAGGGTCCAGAACCCCAAGG
>M00285:128:000000000-BF978:1:1103:8340:19194_1:N:0:46
AAGGGAACCGTTCCATAGTCTTATCACAGTGGGATAGAATGGTATGTGCCCTCAGGCTCCTGTGTCTTCTACATGATGGA
AGAGGAGAGAACAGAGAATGACCTGGGTGGGTGGGGTCTTTGATTATGCTCGCTGCTTCACCAAGGCAGCTAGAGGTATA
GACAAAGTCCAAGGAGGAGAGGCTGGTTTCTATGACGTGCTGGGCTGTGTCCACAACTCTCTGCAGTT
>M00285:128:000000000-BF978:1:1103:9549:19194_1:N:0:46
ATATCAGCGATTAACATTTCAAGGGTAATAGGTACACTTAAATAAATGTTACCAACCGACTCAGCAACATCAAATACATA
CACCACAACTGTTTGCATGTAGATACACATGTGTTTTGTTAAGGAACTGGGAAATGAATGGTTTTAGCTTATAAAACGCT
GTTTTAGCCTAATATGAAATCTGGTGATATATCAAAATTACCTTTTCAGGGGTAAGAGGTACAGTTAAATAACTGTTACC
AAACGACTCAGCAACATGAAATACATACACTACAACTGT
>M00285:128:000000000-BF978:1:1103:20794:19196_1:N:0:46
GATCTACACTCTTTCCCTACACGACGCCCTTCCGATCTGGACTACACGCTTTCCCTACACGACTCGCTTCCGATCTAGAC
TACACGATTTCCGTACACGACGCGCATCAAATATTGATACGAAGCAGGTCCGCCACGGGGAGAGACAACTCCGGAGCAAA
AGGCAACGCAGCGATGGCAGAGGACGAGGCACACGACAGGGTTACGGCGAGTAGCCACGAGACGATCGACTAGGTGAGGG
CAGCCCTCACGAGACTGTCCTCGGTCCACTGAGCGATCACTCGTCTCGCAAGGACATCCC
>M00285:128:000000000-BF978:1:1103:6745:19196_1:N:0:46
TTATAAGTTTATATTGTTAAATAATTTGGATTTATTGTATATCTGTCCAATATCATTCTTATTCCTGGTTGGGATCTTCC
AATTAGCTAAAAGGTGTTGCTTAAAACACTCTCACGTGAATGCACACAGTCC
>M00285:128:000000000-BF978:1:1103:25149:19196_1:N:0:46
GATCTACACTCTTTCCCTACACGACGCTCTTCCGATCTGAACTACACTCTTTCCCTACACGACGCTCTTCCGATCTGAAC
TACACTCTTTCCCTATACGCCGCACTTCCAAACTCAACTACAATCATTCCCTTCCCGACTCCCGGTCGCACGTCACATAG
AGCTACTCGGTCACCACGATGCCCATCACTCAACTAAGGCAGCAGAGAGCACACGACGCCTCACAGTACACAGAGTCGGC
CGACACTATAACCCAGGCACGCAGGAGGTCAGATCGACTATACACCGACGGTACACAGTG
>M00285:128:000000000-BF978:1:1103:6271:19196_1:N:0:46
GCAAAATGTAACTGAGATGTTTACTGTGCAGATTGAGTAAGATCTGACACCAGGTTAACTTTTCATACAAAACAAAATTT
AGATCCTTACTGAAATCTAATGCCACTGCACATTCTAACTTTTTCCAATAACCTGTAACCCTATCCTGCACTTTGCTCTC
AAAATTATTCTTTTGCTTCTCCCTCCCCACTCCCCTGAGAGGCTTTGGGAGAAAGCATACAGCTAATTGGAAAGGTTATC
TCTAACATTATGAATAGTCTCGCATTCACTAATTTTGGGTGAAGCCCAAAATTCTTGC
>M00285:128:000000000-BF978:1:1103:15588:19197_1:N:0:46
GTGTGGCAGTCAAAGTTAAGAGCAACTGCCCCGGAACAGGGTCAGTGTTTCCATTTTGAAACAATACCACAGACAAGGGT
GGTTAATGTTCTGCAAAGTTCTCTGTAAATGTTAATAAAATAGAAGCAACTTAATCAAAGAAGTGAATCTGCAGTATTGA
TTGATCCCAAGATTCTGAATCAAGGATTGTTTCAAGAAGCCATAGGTGTCATTTAAGACTGTAAAATCAGCAGAACTACA
GGCTGGAACCATAATGGTTTGAGATAAGGGACAGGGTCCCAACGTAACCCTCTCTCAG
>M00285:128:000000000-BF978:1:1103:6425:19197_1:N:0:46
AGTATGAAAGAAAAGCTGTAATAAGATGGAGAAAAAACTGGCCGGCGTGGTGAGAGAGCACGTTGTTCCTGAAGTTCAGC
AGTCACTGGATTTGCCCAGAGAGATTAACCCTTGAAGCTTGACTATTAACCCACCCTTTGCTCAAAACATTCATTCAACT
GTGCACAATGGCTAGAGGTTGTTCTCTACAAGATGCATCACAACCTCCAGTCTACATACATCCAAAGTCTGGGAGTCACT
GAAAGGAACAT
>M00285:128:000000000-BF978:1:1103:11489:19201_1:N:0:46
TGGAATCTGAAAATATAATATAGCTGTATATACTGTTTGGTTAGATGGTACATCACAGAGTGCTGTGCTTCATCTTAGGA
TGTTACTGATGGTATTCCTGAAGAGTGCTCACAAGAAAATTCTTTAATGAGGACATGGGTCATAAAAGTGATGAGTGATG
TGATCAGAATCAGGATTCTCATATTCTAAGTGCATGCAAAAAGTCGTTTGATGGCAGAGATAAGGTGTTGCCCAGACACA
AGTAGTTAAAGGCTTTCACAGTATTTTTTTAAACCAAAGTGAATTCTGTAAAATGTTTTG
>M00285:128:000000000-BF978:1:1103:19134:19201_1:N:0:46
GAGGAAAAGAGGGCTTGAAGATCAAGACCCTAAACTCTGCACAAATCTTGTGGTCTACCAGACATCAATGATCTTTCACT
TCTGTGCACATTTGCAGCATGGAATACCTATAGCAGGTAATTCAAAGCAATACAGAGGTCAAACCAACATCTCCAGCCTT
GAGCTCCTTATTGAGCTCTGCTCCTTGAAAGATCTTGGGGTCCAAGTCCATAGGACACTCAAGGCGGCTGCGCAGGTTGA
CTCTGTGGTTAAGAAGGCATATGGTGTATTGTCCTTCATCAGTCGCGGGATTG
>M00285:128:000000000-BF978:1:1103:7501:19203_1:N:0:46
AAAGTGAAAAAGATCCGGATGATCTCAACCAGATGCAACACTCGCCTGGGGACAAGTTGTTTAACAAGACGAGAAATCAT
TCACAAAACAGACATTCCTGTCAATTACAGCCTTCCCTGAAGGTTTCAATGAAAACTGAACCATTCCTTGGAGTGAGAAA
TCTTTCCACTGTTGTGCAGTCGAAACCTGGAAGACTGAGGATGCATGTGCGAGGGGAAACATTTC
>M00285:128:000000000-BF978:1:1103:11724:19203_1:N:0:46
CTATTAATTAAAGTCTGGGCTGGTAATCTGGGGTCCGGTAATTCTACTGTGCACTCTATGCAGCAAAACACTTTATGCAA
CAAATGCTCTGACATTAAACTGCAATAAATTAATCTGGGTATAATAAAAGGGATTTTTTTTTGCCTTCAACTTCATTTTG
ATATATATCAAGAATCCTGACAGGTTTTAAGCAGACCCTGTTGA
>M00285:128:000000000-BF978:1:1103:21410:19203_1:N:0:46
CACCCCGGCCACAGCGACTACCTCACCACCGGGAGACTCGCCCCTAACCACTCGGAGTCTCATCCATGACCAGCTGGAGT
CTGAACACTGACCCCTGTTTTTTCAACTTCTACCAACAGGAGTCTGACTACTTATCATCGGGAATCTGAGCCCTGACCGC
TGGAAGAGTCAAACCTGGAAACCGGGAGTCTGATCTCTACC
>M00285:128:000000000-BF978:1:1103:24080:19206_1:N:0:46
CATTTTCTGTTATTATTTCAGATTTCCAACATCTTAAGTTTTTTCACATTTTCAAATCAAGATTATGTCTGATTTGCAGC
AGTACTTAGAAGTGGCAATATTCCCTTCTGCCTGAATGCTTTTTGGTGTTAGAGGTTATTTGATTGGGATTTGCTTTTGT
AGAAGCCTTGTCATTTGCTACAGTGCATCTTGTGAATGGTGTATTCTGCAACCTTAGCACTATACTGAAAGGAATAAACA
TTTAAGGTGGTGGATGGGGGCCCTTCAAGCTTTGCCTTGTGTAGTTCTGTAA
>M00285:128:000000000-BF978:1:1103:4313:19209_1:N:0:46
AGAAGGGCTCACTGCACCGTTCTTCTGAGGGCAAACACCCGTCATTACACTGAGGATTCCAACATCCTATATATTCCTGT
TGTAGCAGCAGAAGCCCCTGAAATGTCGGTTCTGCCCAATTCCCATCAGGTCATAAAAATAAATATTTGAATATGATGGA
GCCACTGGGTTTTGTGTTATCATCAGAGTGTGCCAGGCAAGTCAGGTCAAGTCAAGTCGAGTTTATTGTCATGTCAAAAG
TACACGTCTGCATAGGTGCAGTGAAAAACTTACTTGCAGTACCATCGCAGGCACAGAGC
>M00285:128:000000000-BF978:1:1103:22276:19209_1:N:0:46
CAGAGTTATAAAACACTCAGTGCACTGAAAAAGGCTTTAAACAAACGAAGATGGAGGGAATTATGAGTGCAGCAGTGCGT
GACCTGAGGCAGAGTAATGAGCAGGGCAGTGGGTGTGACTAGAGGCAGGGTAGTGAGTAGACAGGAAGGTTTCCTGAGGT
AGGGTAATGGGGGGGCAGGAGTATGACCAAGGGCAGGGTATGCTCAGTGCCAGAGGTTTGGATGGGAATGAGTTTGTTAA
GTGTGTCCAGGATGGATTTCTGGAGCAGTATGTTGACAAACCGACTAGAGGGAATGCTGT
>M00285:128:000000000-BF978:1:1103:28040:19209_1:N:0:46
CCACGTAGTAATACTTCGTGGCGTCGGCTTCGATGCCCCTGACGCTGAACTGGGCCTCCGCCTGTGCAAACCAGACTTGA
GGCTGAGAGGTCCAGAAAACCGGTAGCTTGAGTGCCACGGCATTGTAGGAGTCAGTATCC
>M00285:128:000000000-BF978:1:1103:6345:19210_1:N:0:46
TGAGAACATAGTCATGAGCAAATAGTCTTAAAATTCAAATGGTGGATGACTTAAAAACATTACTTTTAAGAGTTATAAAC
CAATTCCATTAGTTTCACATGTTTAAGTTCCTGGCCATAATCATGTGTTATATTCAGTTTAGGTTTACATAAAAATCCTC
CAAAGCACTC
>M00285:128:000000000-BF978:1:1103:23919:19210_1:N:0:46
CCCTTTTAAATCTTTCCCCTCTCACCCTAAATCTATGTGCTTTAGTTTAAGATTCCCTACCCTGGGGAAAAAAGACTGTG
ACCATCCCCCTAATCTACACCCCTCATGATTTTGCATCTGCATAAAGTCACCCATCAGCTTCCTATGGTCCAGGGAAGAA
AAGTTCCAACCTCCTCCTCATAACTCAAGCTACTCAAATTCCCACAGCAGAACCTAATTTCTGGTTCTGCCTAGTTATAT
GCAACAAATTTGCCCTCCCTCTCCTTCTCGAAGTTCTCAAGCAGTGAGGAAATGATTTTT
>M00285:128:000000000-BF978:1:1103:9946:19211_1:N:0:46
GGTTATAAGACGCTTCTCAGAGGATTTATTCACTCAGGATGTGGATCGTCCCAGTCGAGGAGAGGTCAGACTGGAAAACT
GGCCTGTTGAATCAGTAAGGGAGCATTTTGTGAATAATGATCATAACGCATGAACAGTTTAGACAGCCGTGGATGTTTCA
GACTGGTACATCAGAGAAGGCCAATTACCGCATCATTCAGCAGGAGTTAGCGAGAGTAGATTGAAAGCAGCTGTCATCGG
GAAAGTTCAATATGACAACTGGAAATCGTCTGGAAACTGACTGATCAGAATTCAGGGCCG
>M00285:128:000000000-BF978:1:1103:14911:19212_1:N:0:46
ACAAAATTAGATTGAATATATTGTCCAAGATATTCTCAAATACAACCACAAAGAACTCTCAAAATGTTGATTGCTGAATA
GCCTAGTGGAGGAGGGATCCCAATTTAAAATCTGTTATTTGTCATAACTTCCATTTTGCTTCTGGTCTTCAGAATATTCC
TCTACCATTGCATTTGTTTTCATATTTCCAAACAGTACAAAGCAGTTCTTTATATAAAGAACTCAGATGCAAACCCAAAG
ACAACCCAACAATACAATCATGACTAACTCTTCCAAAACAAGTCATTAGATGGTCAGATT
>M00285:128:000000000-BF978:1:1103:25479:19214_1:N:0:46
TAGTTTGCATCTTGTATCCATCACACTCTGGGCATGTAGCCTTCTTTCAAATCTTGATGCTAATGCAAATCCTGACACTC
TTCAGCCTGCTGATCTGTACAGGTATATCACTTGTAAAACAAAGATTTCAAAGGGCTTAAATAATTTCCAAAAAAATATT
TTGACTTGTCCATGGAATGTCTATCTTCTGCTGGAATTGTCCCTCACCTCTTGATGGCT
>M00285:128:000000000-BF978:1:1103:21954:19214_1:N:0:46
TTGAGATTCATGCTGTTCTGTGCACATTTATTATAGTCCTGATTATTTCCAGTTCATTTCATGACCATCGGGAAGTTAGC
TCAGGCACTGACAGGGATGATTCACCTCGGTGCACTTGATATATGCCCAGTGTTACATCCAGAGGAGATGTCAGGGGTAA
GGATTTTACTCAGAGA
>M00285:128:000000000-BF978:1:1103:20923:19221_1:N:0:46
GCAGGCAGAACACATGTGATGGATCGCCTACATTAGGCCGTTAGTCACTACCAGTAGAGATACAACATATGTAAAGCTTT
CCAGACAACTGGCCATCGGTCACGAAGTACAGCATCACATGTGAAGGTTCCCCACATCAGACTATCAGTCACTATCAGCG
CAGACCCAACACACATGAAAATTCCCCTGAATCGGACTATGTAAGTTAATACAGAACAAACACAAGTGAAGATTCCCTGA
CATTGCAACATCAGTCACTCAGCATAGACCCAACATATGTGAGGCTTCCGCTCCATC
>M00285:128:000000000-BF978:1:1103:18711:19222_1:N:0:46
AGGCCTTGTTAGATTCCCTCCCCATCTTTGTTCACTCTGAAACAATGATTTAACCTCGTGAAACCATCTTATTGACTATC
TATTTATAATATTAACCATTTGAAGCTTCTCAGAATTCCTCAGCTATCTACATTGCATGGATTTTAAATGTTAATTTGAA
TGTACTAAAATCCTTGTAGGCTAGTCCCAGCAAGCTAATAGTTCAGGAATAACAAATCCAACATTCCACAACACACTGTA
CATTTTCAG
>M00285:128:000000000-BF978:1:1103:25910:19224_1:N:0:46
CTTGCAATAGCTGTGTTGCCTGCTGATTCCCACAGTAGTAGAGTCTATGCTGCCTCTGTAAAGCAGTCAACATAATCAAA
GACCCCATCCACCCTGGACATTCTCTCTTCTCCCCTCTCCCATCTGGCAGAAGATACAAAAGCCTGAAAGCACGTAC
>M00285:128:000000000-BF978:1:1103:5731:19225_1:N:0:46
CTCTTAACTTTGGCTGTTAAGAAATCTGCTGGCAATTCACTGCTTTAATGTTATACTAAGTGCTTTTCTTATTGGTTAAT
TAGGTTTTAGATTCATACCTTTCCTTTCTTTTTTTATGTTTTGTTTGTAATAATTAAGTATTTTAACAAATGATTGATTA
TTTGTTTTTTTTAAAAAAAACAATTATTAAACTGTATTTTTGAATTAGGGGCTGGTAACGCCCTTCGGGTCTGTTTCAAT
TTTAGAATATTGTTTAGCATTCCTTTGTTTCCAGTAGTCAAAATAGCTAGTTGTTTTAC
>M00285:128:000000000-BF978:1:1103:12479:19225_1:N:0:46
AGGAGCGAGATACCGTCCTCCTCAGGTGCTCGTCCCATAAAAAAAAATTGTTTTTCCCCAAGACTGGTTCTCATCTGAAT
TTAGTAATATTTATGGGAGCTCATTTGTATGTATGTGGTGTCCATTAGGTGAACATTTGTAACCTGGGAGGGAATGTATG
GAAAGCAGTAAACAGGAAGTCTGCAATGTTTCATACTAAATGTTTATTACTGATTGCAGTTGTTAAGTTTACA
>M00285:128:000000000-BF978:1:1103:18789:19225_1:N:0:46
AACCATCCATAGTTACTACATGCTCCATCATTGAAGCCTTGTTTCCCTCGTAATCTCTGACTTTCCAGCAAAATTCCATC
TCTTATGCCACCTGCCCCATCCCACATCTCCCTGATCTCCAGAAGATCTTCAAGCATCTGTAGTCACACCAACACTCTTC
CCATCTTATGATAGCTTCACCTCATGCCTCCAATGTCAGCCTGTCCCTTGCAATCTCATTGCATTTTTAAGAGAAGAAAT
ATAGATTTCTAGAATAACTTTAAAAAGATGGAAGAGCACACGTCTGAACTCCAGTCACTC
>M00285:128:000000000-BF978:1:1103:3686:19226_1:N:0:46
CAGACGGGATATACTACAGGTTTCTATGGGAGGTGAGGGAAGAGATTGCTGGGGCGTTGTCAATGATATTTGCATCCTCT
CTAACCACAGGAGTGGTTCCAGACAATTGGAGGAAGGCAAATGTTGTCCCCTTGTTCAAGAAAGGTAATAGGGATAATCC
TTGGAATTTTCCACCAGTGAGTCTTACATCAGTGGTGAGTAAGCTATTGGAGGAGATTCTTAGGGATAGGATTTACGAGC
ATTTGGAGAAGCATAGTCTTATTATGGATAGTCAGCATGGCTTAGTGAGGGGAAGATTGT
>M00285:128:000000000-BF978:1:1103:12589:19227_1:N:0:46
AGAGACACAGGTAAGCACTAAAAGAAAAACCCATTCCAGATGGTTTTATCCCTCATTTTAAAATATTGTAAGTTTGCAAC
TCACCAGCGCCACGACCACCACCTCTGCCCCTTCCTGAGAAGCTGCCTCTGCCTCCCC
>M00285:128:000000000-BF978:1:1103:18576:19228_1:N:0:46
GATCTACACTCTTTCCCTACACGACGCCCTTCCGACCGCGAATACACGTTTGCCCTCTTCTGCTCGAATCAGAACTAGAA
CGGAAGAGCGTCGTGTCGGGAAAGAGTGAAAATATGCCAAACAAAAGCCGGAGGATCGAACAACAATCAGTTTCTCAAAA
TGTTCTCTATAGTCACGTCTAGCAAAACGTACATCCATCCCTCGTCAGCTAACAGCCACCCCACCTTTACTGATAGACAC
CTCCTTAAAGTTATGACACATCCTCTACATCTCCTCTTCATGTCGTCCACTTTTCACTAC
>M00285:128:000000000-BF978:1:1103:23632:19230_1:N:0:46
AACCTGTCAAATGATGTGTTGAAATCTTCTATAAAGAGCAAAGTGGATTCCTAATGGGAGTTGGGTCATATCCTTTTTCC
TCATGTTTACTGGCCCATTCAAAACCCGAACATGAAAGAACCACTCTAAGGTTATATAAAGTTGTGCTTGCTCCATTGTT
AGTGCTATCTAATACCATTTCCTGCTTTTAATATATTTGCTCTTCAAGATCAGGATTCTTCTTCGTGCAGTTCCAGAAGA
ACAGTCTTCTTCCCAACTCTTTTGTTCCACCCCGTTATGTCACATTACCATTGGTCAATG
>M00285:128:000000000-BF978:1:1103:27677:19230_1:N:0:46
GAACAGAGTCAGCCAGGTGCTAACACCAACGTGTCCTATGCTAAGAATATACTGAATAGATTTATTTACATTTATTTATT
TACATTTACATCGTGGAAACAGGCCCTTTCAGCCCTCCAAGTCCACGCCGCCCAATTTTTTAACCCCTGCCAAATTAA
>M00285:128:000000000-BF978:1:1103:8194:19230_1:N:0:46
TTGGGATGTGGGAGGAAACTGGAGCATTTGGGAGAAACTCACAAAGGTCACAAGGAGTGTGAAAATTTCACACAGACAGC
ACCAGAGATCAGGATTGAACTCAAGACAATGGAGCTGTGAAGTAGTACCACTGCGCTTTTCCACTGGATTGACTGGCTTC
TTTCAATCGTTCAACCATTTGATGCTCTACATCTCTGGGACTTTATGCTTTATCTGTTTAAAGGTCAATAAATATTGAGC
AAAAT
>M00285:128:000000000-BF978:1:1103:25642:19230_1:N:0:46
AAAAACCATGCAGCAAAGTGCCTGATGTCCTGTGGAGACACCCAGAGTACCCCCTTTGTGTCTTTAAAATGCAAGCCTGC
CACGCAACAATGGGAATCATCTTCGCACAGACACACAATAGAGGTGCGAATGGCTCACAGCTCCTCCTTCTGCTGCATGA
GCTGGCTAGCACACCCTTTGTTGATTTTTACCATTACCTGTAGTTTGGAATTTT
>M00285:128:000000000-BF978:1:1103:10934:19231_1:N:0:46
AGAAGCATGAAATACATACACTACAATTGTTGTCCTGACGCTGCTCCATGCGTTATGTGAAGAAACTGGCAAATCAATGT
GTATAGCTTAAAGAAATCTGGTGATATATCAAGATTACCTTTTAAGGGGTAAGAGGTACAGTTAAATAACATTTACCAAA
CGACTCAGCACCTTGACATACGTACACTACAACTGTTTTCATGTTGATTCTCCATGAGGATGTGTAGAAAGTGGCAAATG
AATGGTTTTAGCTTACAAAACGCTGTTTTAGCAAAATAGGAAATCTATTGCTATATCAGC
>M00285:128:000000000-BF978:1:1103:7950:19231_1:N:0:46
GATCTACACTCTTTCCCTACACGACGCTCTTCCGATCGGACGTACACCCTTTCCCTCCACAACGCACATCCGATCGGAAG
CGCGTCGTGTAGGGCAAGAGTGAAAAAAGAAACTATCGCTACACGAGCAGCGGCTGCACATAGGACGAGGAGGCGAGGCG
ACGGGAAAGGAGGTATACAATTGATAAGAGGGGAAAGGGAGAACAGCGTGCCCGCTGTGAGGACACAGGAGAAAGAGGTG
ATGAAATGGAACGAGGGCGATATGGTGGTACAGAGTGCAAGAACCACTGAGGCAGAGTT
>M00285:128:000000000-BF978:1:1103:20996:19232_1:N:0:46
TGCTGCCTGACCTGCTGAGTTTCTCCAGCATCATCGTATTTCATCTAGATTCCAGCATCTGCAGTCCTTTGTTTCTCTAG
TATTACTGAAATGTATGTATGACCTTGGTGAGAATGTGCCTGGAATATTATGTACAGCTTCCTGAAGAGAGTGATACTTG
GGAAAGAGATGGTGCAATATAGTTTAATCCAAAGCATCTTGGTGTGGAAGATTGACCTAGGAGGACAGTT
>M00285:128:000000000-BF978:1:1103:23244:19233_1:N:0:46
AGGCAAAGACATATCACTTTGAGTAGTCTCCTTAGGGACACTACCCTGGCCTTCCCTGATAAACAATGCATTCCAAGGCT
TGTGTCTTCCAAGGGAGCCATCACCAAGAAAAGAGTGGTTCCCTGCAGTACCTCACATAAGATTGGAATGCCAAGGTCAC
ATTGACTCCCAGCTTCAGATCTTTCCAAGCAGCAGATCTGTTATCTCTCCAACTTTGTGGCTCACCACAGCACCAGAGAG
GTCATCCAGGGACAAAACACTACAGCACAGGCCCTTCAGCCCACAATGATATGGCAACAT
>M00285:128:000000000-BF978:1:1103:17291:19233_1:N:0:46
GACAGAAGATACAAAGGGTCTGAGGAATTTATTGTTGTGTGGAAAACTGTAAGGTTCAGGAATTCACTGCCTATGGAGGT
GATGGAAACAGAATCAATCAGGGGCTTCGAGAGGCAAGTGGATGGGTGCTTGAGGGGTTA
>M00285:128:000000000-BF978:1:1103:3747:19234_1:N:0:46
TCGTGTGACGTCTGAAGGACAGCACAACTTGGTGGGCCGAAGGGCCTGTTTTGTGCTGTATTGTTCTATGGTTCTATAAT
TATTCTGCAAAATCAGCATATCTAGCGTCAAAGAGACTTGCAATATTGAAATGGGCCTTTCAGCCCATTGAATCTGTACT
GATCATTAAACAGCCATTTTTGCACTAACCTACCCATTTTATTCTCCCTTTATCTCTCCCCCAGTCCCCCATTCCATCAC
TCTGTGGCCAATTAACCTACCAACCTGCACATTTTTGGATGTTATAGGAAACAGGAGTAC
>M00285:128:000000000-BF978:1:1103:15060:19234_1:N:0:46
ATCTTAAAAATATCTTAACACAGAAATTCTGGGCAAGACTATGTGGAGTTTCTTCTGCTTCTCTGGTTATTGTCAGCAAC
TGCAATTCATGCAGTATTACATCAGCTCATGCATTTTGCTGTAGCTTCTTCATCAATGGCTTTGCTGCCAGCAGATCATT
TAACATGTTCACTTGCTCCAATACTATGAGTCCGTGATCTGTCTTTGTAGCAGGAAGATACACGGGATTCAGTCGATCTG
TCACATACATCTTGCTTCCTTGATTGTAGACAATCATTGCATCATCCATCTGTAAGCGC
>M00285:128:000000000-BF978:1:1103:20828:19234_1:N:0:46
GCAGGTCTATGGATGATATCATGACAGAAATGTTACATGCCTGCTTTTGTTCATGTTCCCTAAGTATTTGAATTAATACA
AAAAGTTAAGCCTTTATAATTTCAGTTGCATGAGTTTGTATGTAGTTATAGCCCATTGATCTACAGCGTCTATGTGAACA
GCATATCTTAAAAATTAAGCTGAAATCATTTGGTGTGAAATGTTGTTTTGTCAATAGTCTATATGAGACATTTCTATTCT
TCTCCCTCTTTCTATTTAGTTACTAATCACCATATATAAACATCCAAGGTAAAACAGGTG
>M00285:128:000000000-BF978:1:1103:10231:19235_1:N:0:46
GGCAAACTATACAAATGTAGAAGTGGACCTCAAGAAAAATTGGATTCCGATCAAGAGTTTCCGACAAACTATAGAAATGC
AAATTTAGTCCTCAAGTATAATTGGATTCCGATCAATAGGGACAAAGGTGGGTATGACCCCTGTTAGCTGCCGGACTGTC
TGCTTCCCTCCCGATGGTAATGACAGAGCCAGAGTCTGATACTATGTACATTTCCGTTGACATCACTGTTGACTATAGGG
ATGTATAAGGATGTCGATTTCAAACAACGGGCTGCAGCAGTCTATAACGATTGTTGATTC
>M00285:128:000000000-BF978:1:1103:16002:19236_1:N:0:46
GTAATATTCTACCAAATTCCACTAATCTCTGATAAATACTATTCTACCCAATACCACTTCCCTCTGATCAGTACTATTCT
ACGAAATGCCAATACTCTCTGATAAATACTCTTCTACCTAATGGCACTACTCTCTGATAAATACTATTCTACCTAATGGC
ACTACTCTCTCAGCAGTACTATGCTACCTAATGGCACTACTCTCTGATCAGTACTATTCTACCAAGTGCAACTAATCTCT
GGATTAATACTATTCTACCTAAATCCACTACTATCTGATCAGTACTATTCTTCCAAATGC
>M00285:128:000000000-BF978:1:1103:9265:19236_1:N:0:46
GTGTAAAGAGGTGGTAAAAGGGGTGAGAAGGGTCAGACATGATGTTTGTGACCTTTCTGACACATCAGTCTGCAATAGAG
GGTAGAGAGACACTTATAATCACTGCAGCTCTCACTATTCTCTGCAGGGACTTCCGGCCAGCAGCTGAGCAGCTCCCATA
CCAGATGGTGATGCAATGTGTCAGGATACTGTCAATGGTTCCTTTATAGAACGTTTTCATGATGGAAGGATAGGAGTTCA
CTTTCCTCAATCTCGGC
>M00285:128:000000000-BF978:1:1103:26629:19237_1:N:0:46
TATTCTGCTCTCCACACATCTCCCTTCTGGCCTTTTAATTTAATGCCACAATCTGTTACCTCTAGGTCAGCTGCACATTC
TTGAACTAAATGATATTAGCTGATGCTTGAAGTTAAATTTTGGTTTCAAATTGGTTGGCAGTTTATGTGAAGAATCTCCA
GGAC
>M00285:128:000000000-BF978:1:1103:24698:19237_1:N:0:46
ATATTATCTAAAAGATAGGAAAGAAAAAGATTTGTTATATAATTAGAAAAAGATCAAGAAAAAAAACCAAATCAATAAAA
AAAATCATAACAATACAAAATAAATTGAACCGAAAATTATTTTTTAAAAAAGAGAAAAACAAAACAAGGAGAAAAAAAAA
ACTGGG
>M00285:128:000000000-BF978:1:1103:21926:19237_1:N:0:46
ATACATTTACTAGAATACTTTTCCCATAGTTACAACATCTGTTTTGTGTAGAAAGTGTCAAATTAATGGATTCAGCTTTC
GAAACGCTGTTCTTCCCAATATGAAATCTGTTGCTAATTTACGTTTTACTTTTGAGGGGTAAGAGGGACAGTGAAATAAT
CGATACCAAACAACTC
>M00285:128:000000000-BF978:1:1103:13026:19238_1:N:0:46
ACCGACTGTTATCTGCAGTCTGTGGCTCTGACGACTGTTATCTACAGGGCATGACTCTGACTTAGACCTATCTTGTCATG
TACCTCTAGGTATTCCATAACTTCATCCTTGAGGATGGACTCCAATAACTTTCCAGCCACTGATGCCAGACTAATAGGCC
TGTAATTTCCCTTTTGCTGTCTCCCTCCCTCCTTAAACAGCTGAACTACATTTGTGACCTTCCAGTCCTCCGGAACCATG
TCATAGTCTATTGATTCCTGGAAAATCATCTCCAATGCCTCCACAATCGCTAAAGCCACC
>M00285:128:000000000-BF978:1:1103:8725:19239_1:N:0:46
ACCCTATACCTCCTCCATCTTATAGACTTCTTGACAGCGTATATTGACACCCAATTCTGAATGCTTGTGTCTAAATCCTA
TCCTCCATGAGATCATGGTCAACCAAAAACCTGGTTATTACCAATATACATTGGTTCCCGGTCCCAAATGACCTGACTTT
AAAATGCGTATTTTTGCATTTAAATTCCTCCATGACTGGAGATTCCTTTGTTCTACAATCTTCTCAGGACGCCACAATCT
GACCCAATCT
>M00285:128:000000000-BF978:1:1103:8575:19240_1:N:0:46
TTGGTCTTAGTCTAGTAGCAAGAAGGTCGAAAATGATTGGAGACCAAGCGCAGTGCACAGATTGAGTATGTGTTCATAAA
TACTTTGACACATGCAAACAAACACATACACAGACATTGGCACACAATCTTGCCCACACTCTTTTACCCCACCTCCACCC
TGATGTACTCAATGTCTTAGCCTCCACAGCCTTCCTAGACAGACAATTCAACACATTCACTACCCTCTAAGAGATGTTTC
TCCTCATCTCAGTCCTGAATGGGCAACACCTAATTTTTGGATTGTCCAAAGGAAAACA
>M00285:128:000000000-BF978:1:1103:23023:19242_1:N:0:46
TGTGTGTGTGTGTGTTTGTGTGTTTTGGGGGGTATAGTGCATAAAGGAAAATAAGATTCATCTTCAAACTATTTTTTCCA
TTTTCTAGGCTATGAAAGTGCAGCAAATTCATGCTGTAAAGATGTTAGGAAGCAAGCATTCTTTTGTATACCTGCTCTGC
ATTTTTGAAGATGGAAGAGCACACGTCTGAACTCCAGTCACTCCGCGAAATCTCGTATGCCGTCTTCTGCTTGAAAAAAA
AAACAACCACAATCAACTCAATAGTCGTACACAGTATAACAAGAAATGTAGTCACACACT
>M00285:128:000000000-BF978:1:1103:16503:19243_1:N:0:46
CAGTATAGTCACACTTGTCCAGTTCTGGATTGAAAAGTGTTGGGTATGTAAACCAGGAATCCTATCACCAAAAGAATATC
TACTATTACAGACAAAACAATATCAAAGTCAAAGTCATTGTCATATGCACAAGTATACGTATGTACATGTACAATGAAAA
TTTTGCTTGCAGCAGCATCACCACAAGTAAGCAGCACACACAAGAAAAAACATAAATTAAACATAAATTATACACAATTT
TTACAAGAAAATACACAATTAGAACAAAAAGAACAAAGTTCATTTTAGTGCAGAGTGATC
>M00285:128:000000000-BF978:1:1103:5650:19244_1:N:0:46
ATATATAGATAATTCCTTACATTGAGCATTATTCCACTCAAATAAAATCTTCCTGGATCAGTGTCTAATTTACCAAAATT
AAAGATGAATCAAAACTCTGGAGAAATTTGATAGACTTGCGTTACGCACAGGTAAAGCTCTCAGAAACTTAACAAAATAC
AACATTCCTGTGGTAACACCCATCAGTTTTACATTGTTTTGGCAGAGAGGTCACCATGTGTTAACTAACAGTATAAATGC
AGTCTTGAAATTTATGGCTCACGGTAGTTAAAAAGG
>M00285:128:000000000-BF978:1:1103:15600:19246_1:N:0:46
TTCTCACCTTGACCCTCTCCCTCCACCACTCCATCACCAGCACTTCCTCTCACACTCTCTATCTTCACACTCTCACCTCC
TCTCTCTCCCCTCTCTACTCCGCGCTCTCCCCTTCCCCCCCTCACTCCCTCCCCCCCTCACCCCCCCCCTCTCCTCCCCC
CTCCCTCCCCCCCCCCCCCCGAAACCCTCCCCCTCCCCCACCCCCCCCCTCCACCCCCCCCTCCCTCCCCCCCCCCCCCC
TCTCTCCCCCCCATCCCTCCCCACCCACCCCCCCCACCCCGCCAGACCCCACACCGTCTC
>M00285:128:000000000-BF978:1:1103:7373:19246_1:N:0:46
TTTTTAATAACTCAACAAAAGCCGCGCATATCCCGAACTACAAAAAACATGGCCGGCGGAAGTGACATCATACTCCCGCC
AGAAGTCCCACCTTCCGGCACTATCGCGGGAACTCATGCGTTTCCCCGCGACGGCCGACGGCATTTCAGATCCCGACATC
GTGAGTCGCTACATTCTCTTAAAATACATTTGCTCTTGTGGGAAATGTAGCAACCAGCTTGCAGATCTGCTGGAAATAGC
AATGAATA
>M00285:128:000000000-BF978:1:1103:5267:19246_1:N:0:46
CTGACCCTGCTGTGAAGCTCTCAAAGAGTCAGGAGACTGGTGAAGTGACTCCACATGAAAGTAAGTATTTCCTTTTCTTT
TTCATTTAATTCCTCTAAAAAAAGCAAAGGAAGGAAACATTTTAGTGTATGTAAATATGTTGATGACATAATTGGTGACT
TCACTGTCTAATGCTTGGAATCAGGTGGAGACCTTGAATAAATTGTCACACCTTGTTTAATTTCCTGTGTCCATGTGTGT
TTTCTGGATCCAC
>M00285:128:000000000-BF978:1:1103:21347:19247_1:N:0:46
GGGCCTTAGCATTAACTGTAAAAGTACTACCCTCATTTGTCTTCCCAAAATGCAACACCTCACATTTATCCAAATTAAAC
TCTATTTGCCATTCCTCAGCCCACTTACCCAGTTGATCAATATTCCTCTAATTCCTGATAATCATCCTGACTGTCTACAG
CACCACTTATTTTAGTGTCATCTGCAAATTTA
>M00285:128:000000000-BF978:1:1103:6602:19249_1:N:0:46
AAAGTAAAAGGAGGCGCTGACATTCTGCGGTGTTGCCAAATAGCATTAATTAAATATTGCAAAGGTTCCAAATTTTATTT
TTCAAGCACTACCATAAAATTAACAGCAGTTAGATTGCAGTGATTATTATTTTGCATTCAGAATCTGTACATATATATTT
AAACATAATCTATTATAGGCGCTGGTTTTATTTCTGTTGAATTAAAGTTTCAGACTATTGCAGCCTGAGATGATAGAAGC
AATGTTTTA
>M00285:128:000000000-BF978:1:1103:9408:19249_1:N:0:46
TGAATGTGAAGTTATTTGGTTCGAAATTAATGGAAAGGTGGCATATTATTTAAGTGGTATGAGATTTGGAGTGTTGATGT
AGAAAGGACCTGCGTATCCTTGTACACCAGTCACCGAAAGCAAACATGCAAGTTGAAATAAGCACAAATGGTATGTTGAC
CTTCACTGCCAGAAGTTTTGAGTACAGAAGCAATGACGACTTGTTACAGTGATACAGGGCCTTGGTGAAACTACAACTGG
AAAACTGTGTGCTATTTTGGTGTCTGTACGTCCCTGCCTTCCTCACCTCACCTCAACTCC
>M00285:128:000000000-BF978:1:1103:12152:19250_1:N:0:46
TGAACCAGATGGGATGGGAATGAGAGAGAGAGAGAGAGATGAACAAAGGGAGAAGAAATCTAGGTGGACAGGTGAATGTG
TGAGCGAGGAGCACATGGGGTGTTGGTTACCTGAAAAGTTTGTTATAAGTTGCCTTCACATTGGTAAGATAATGCAATGA
AAATGTTAGTAGAAAAACATTTAATTCTAAAAGAAGTTGCCAACAACAAGAGAATTTTATTTCCGGAAGTGAGAGTGGAT
GAAGTAACCAAGGCTGAAAGGATTATATGGT
>M00285:128:000000000-BF978:1:1103:19865:19250_1:N:0:46
AAACCCACGCAGACACAGGGAGAACGTACAAACTCCTTACAGACAGCGGCCGGAATTGAACCCGGGTTGCTGGCGCTGTA
ATAGCGTTACGCTAACCGCTACATTACTATGCCGACAAGGGGGAGTTGGGAAGGGGTGGATGGGGATACTTGTGGGGTGT
TGGGGTGCAGTGGGGATAGGGATGGTTATAAGAGGGCAGTCTCATTCCAAGGCCCTGACAAACAAGGTCAGGTTCTCAAA
GTGTTTGTTGCGGTGAGTCACAGATCCGGGTGTGGGTCAGGGACTGACAGAGTGGAGGTG
>M00285:128:000000000-BF978:1:1103:19193:19251_1:N:0:46
ATGGACTCTGTGGGCCTGTTTCTGAGATTTTGAGACTTTCCCTCTTCTACTGCTTGCAGTCTTGCTCATTTCAAGTGGTA
GGTTTCTTCCACTTCTGCAGCTCCTCTCTCAGAGTCACCCTTTACCCATACTTCACCCCCATCCTAGGCCATCACCTATA
GACACTTTCCTGCACACTAGTTCAATTGCTTCTTCAA
>M00285:128:000000000-BF978:1:1103:23446:19254_1:N:0:46
TAAATGTTTCTCATCTGTATTCACTAAGGACATTGTAAGATAAGAAGATAAGAAATCTTTATTAGTCACGTATACATCGA
AACACAGTGAAATGCCTCTTTTGCGTAGAGTGTTCTGCGGGAAGCCCGCAAGTGTCAGCACGCTTCTGGCGCCAACATAG
CATGCCCACAACTTCCTAACCCGTACGTCTTTGGAATGTGGGAGGAAACTGGAGCACCCAGATGAAACCCACGCATACAT
GGGGAGAAGGTACAAACTTCTTACAGACAGCGACCAAATGGAACCTGGGTCGCTGGCGCC
>M00285:128:000000000-BF978:1:1103:14564:19256_1:N:0:46
GAATTTTTAAATTGCTTTCTTCCACACCAGATTCCAACATTAAGAGCTGGCAATGCAAGTGACCCCATAAATCAATGGTA
ATTCTGATATAAGAGGGGATTCAGAGGAGGGGTGTCACCTTCTCCAAACAAACTTCAAGAACACAGTTCAAACATTGAGT
TTTAGGTGCTCATATGTTCCCACATATTTCTATGTGAATCAGCAGAATCATAACTGGCTCACCATCCACCAACTTAGAAA
ACTCAACTAGGACCCACGGTGTTATAAAATTGTGCTCAAGCCATAATGTAGAACCTTCT
>M00285:128:000000000-BF978:1:1103:6858:19256_1:N:0:46
AGCTGATGTCCTTAACCTTTGTTGCTGAATCCTCAATCTTTTGTCAGTGGTTACCTGCTTATTTGCAGTTGATCATTCAC
TTTTTTATACTTTATCTCCTGTTTTTTTGTAGCTGAGCCTCTCTCACTGCAGATCATTCTGAACTCTTTTATGGTGTCCT
CCTTCTCTTTGGAAACTGGTCTTCATTTTTGTAAAATGATCTCTCACTGTTTTGTAGCCATTCATTAGTTGCCATTTTCC
CATTCTTTTGTAGCTGATCTCCCTTGCAACTCTCTGCCATTTTCTTTTAC
>M00285:128:000000000-BF978:1:1103:4131:19257_1:N:0:46
TTGCAGCAATGTCACAATTACAGTACAACTTTCATGTCTGATGGCAATCTAACTCAGGACAGCAATTGCAAAGCTTCTGT
TGAAAGAGACTCACACCCTTTAGATTGGGCAATGCATAGAGTAAACAGAGAGCAATATTAAAAGTAGTACAATTAGAACC
TTCTGAGCA
>M00285:128:000000000-BF978:1:1103:14937:19260_1:N:0:46
GACAGAAGAGTAAAATTTAGAGTAAAGAAAGTGGTATTCATCAATTGCATAGTTAGCAGAGCAAAGCATAAGCAGAGCAT
GATAAAAAAAGGGAGAAAATGCTAAAGGAAATATAAAAGGGAATGCAGACTAAGAAAGTAAACTGATGCAGATAAAGGAG
CAAAGTGAAGTTCTATAACCACTGGAATTAATAATGAATGTCAGGGTTAGGAATAGGGACTTCAGTAGCCTTT
>M00285:128:000000000-BF978:1:1103:3788:19261_1:N:0:46
GACCAGCCAAACCTGAGGTGAGCTTTCACAAAAAGACTCATCCAGTTAGGGTTCAGGTAGGATTTTCCAGATTGGGGGGC
CCCAGCAGCCCACCCCTGGAGGTCCAGAGCGGCCCGGCCAAACCTGAGGTGAGCGGACAGAATTAGACTCATCCAGTTA
>M00285:128:000000000-BF978:1:1103:24774:19264_1:N:0:46
CAGATATGTAAAGAGGAAAAGGCTAATCCTAATTCCTAAGACTCAGGTTTTTTCCTGCAGTCCTGAAGCAGTAATTTTCT
CAACACAGATGCTCTATAGTAGCTATTAGCAAACTTCAGCTTGTCTGCAAGGAAGTCTTCTGAATTTACTGCAGCAAAAT
ATCTGCTGCAGGCCATTACATTTAAATGTTCTGCTTGTCTGCCCATTAGGGAGGTGAGAATTCCCAGATGCCAATCTCCT
GTCAATGTGTGAGGTGAGGGAATCCGTGTCCATGTTTATTTTATACCCACTCATTGCTCT
>M00285:128:000000000-BF978:1:1103:9795:19264_1:N:0:46
TCAAAGGAGACATGCCAAATTTCTTTAGCCTCCTGAGGAAGTAGAGGTGCTGGTGAGCTTTCTTGGCCATGGCGTCTGTG
TTTGGACCAGTATAGGCTATTGGTGATGTTCTCTACAAAGAACTTGAAGCTCTCAACCCTCTCGACCTCAGCACTGTTGA
GGTAGACAGGTGCATGTACACCACCCCCTTTTCTGAAATCAATGACCAGCTCTTTTGTTTTGCTGATATTGAGGGAAATC
TTGTTATCATGACACAACATCACAGACTCTCTATCTCCCTCCTGTACTCCAACTCATCAT
>M00285:128:000000000-BF978:1:1103:20563:19264_1:N:0:46
CATCCTGCTGAACAACACACTGCAGGGGAAAAATTCTAGCTCCACATTCCAGCTATTTTAAACATTTTGTGGTTATCGGC
AATCCCTTTTAGGACTGCTGGTGAGTCAGCATGTAATACACATTATTTGAATGCAGGACTCTTGGCACCATCTGCATTTA
GAGTGGCTCAACTTCAAGAGGGGTTCTTTCAACAGATTTTTGGCTCTTTATTTGAAAGCAGACAGTTTCAGGTGCAAGAC
AGGATGTCTACACTGGAGGCAGGTGCTGGAATCTGTTCAACTGCTCCTCACGTGGATCC
>M00285:128:000000000-BF978:1:1103:14176:19265_1:N:0:46
AACACTTGCAGGCTGTCCCCAGAACACTATGCAAAAGTTGTATTTCACTGTATTTTGACATACATGTGACTAATAAAGAT
ATCTTGTGTTTAATTTTCCTGTATGGTGTGGGTCCTTGGACAATGTTCCCACTGTGCACTTTACAGAATGATTTTGGGGA
AAATGTCAGCATGCTCTTGAACTGCTTGCACAATATACTGTGACATGCACTGTATACTTTTCCTTAGATGCAGAATTTTT
TTTATCCTAGGTCAGTATCCTATATAGTGACCGTGGAATTCCTGATGGCTTTCGTCATAT
>M00285:128:000000000-BF978:1:1103:14111:19265_1:N:0:46
TGCATTCCACAGATTTACCACCCTTTGTGAGAAGAAGTTTCTCCTCACTTCTGTCCTAAATGGCATACCCTTAATTCTTA
GCTCATGCCCTCTGGTCCTGGACTTGTACACCAAGGTCCCTGTGTTTCTCAATGCCCCCTAGGGCCGTATCATTCACTCA
TTGTGTCTTACCCTTAATAGATCTCCCAAAAATGCATCACTTCACACTTTTGCCATCGCTTCACC
>M00285:128:000000000-BF978:1:1103:9241:19266_1:N:0:46
GCAGTATTGTAAGCTGCAAGAGTGATAGTGATACATTGCAACAGGAAATAGACAGGCTGGTGGAATGGACTGACACATGG
CAGGAGAAGTTTAATGCAATGTGAGGTGATACATTTTGTGACAAAAAATGAGAAGAAACAATATAAAAAAAAGGATGTGT
TTCTTAAAGAGGTGTAGGAGTAGAAAGTCCTGGGGGCATACATGTACAAAT
>M00285:128:000000000-BF978:1:1103:17779:19266_1:N:0:46
GCCTGCTATACACCTCAGTCTCAAAGAAAACCCTGTGATCACTTGAGGGAACAAATCTGACAAGCTTCCACAAATAATAA
AAGATTTTTGCCATAGTTCTCTGGGGCTGTATATTCAATCATGGTATTTGTGAGATAGCATGTTGTACGAATTTTAATCC
CA
>M00285:128:000000000-BF978:1:1103:22089:19266_1:N:0:46
CTTTTTACTTTAACTGCCCAAAACTGAAATTATATTACAGAGACAATGGGCAGTCAGCCTGCCGCCTGGACCAAGCCGAT
ATCATCATTAGATCACAAGATCACAAGATAATGGAGCAGAAGCAGGCCAGTCGGCCCATCGAGTCTGCTCCAAAGGGAAG
GGAGGGTGGGGAAAAAAGGATAGAAAAAAAAAACCCACTTACTATTCTAAGTCCAAATCCCTCCCTTACCCCCATATCCC
TTGATACTTTGACCAATTAGATACCTATCTATTCCCTTCTTGAATATCCCCAATGATCGG
>M00285:128:000000000-BF978:1:1103:16128:19272_1:N:0:46
GTGGAAAGCACTCTTCCCAACGTTTCTCTCTCACTTGAGCTTCTTCAGGGGAATAAAGTCTAACAGGTTATTCTTCCAAG
GGTGGGCTGCTGGGCCCCTCGTTCTGGGAAATGCTACCTGGATCCTAACTGGATGAGTCTTTTTCTGAAAACCCACCTCA
GGTTTGTCCGGTTTGCTCTGCTCTTCCAGGGGCAGGCTGCTGGGCTGCCCCTTCAATGGAAAATT
>M00285:128:000000000-BF978:1:1103:15537:19272_1:N:0:46
GTTTTGGAAAAAGACCATGTAACTGGAAATGGAAACAGGAAGGCAAAATTATTGCAAAATAAGTGATTAGGATAATGATT
GATTCTAATGCTCAGACCTTTTCATATATTGCCATAGTTGTGAAATTAACTGCAAGGAAACATGTATCTGTGTTTGGTGC
AGCTATGCTTGGCTACCTGAAGTGAGTTGGTAATTTGAACACATAAAAGAAAATATGAAGAAGTTCTTGAAAGTGAAACC
AATGCTATCTGATGATAATGAGAACGGATTAATGTTCTAAATTCTATTTATTCCAGAATC
>M00285:128:000000000-BF978:1:1103:9468:19273_1:N:0:46
ATGTCATTCATGGCGCTGAGTCTTTTGGTATCAGTTATGTAAGTGTACCTCTTACCCCTGAGAATGTAATCTGTGATATA
GCAACATATTTCCTATTTGGCTAAAACAGCGTTTTATAAGCTAAATCCATTGATTTGCCACTTTCTACTCAAAACACATG
GAGTAGCAACAGGAAAACAATTGTAGTGCGTGTAGTTCATGGTAATAAGTCGCTTGGTAGCAGTTATTTAAGTGCACCTC
TTACCCCTGAAAAGTTCATCGCT
>M00285:128:000000000-BF978:1:1103:20955:19275_1:N:0:46
TACAGGTAAAAACAATAACAGTACAGAGTAAAGTGTCACAGCTACAGGGAAAGTGCAGTGCAATAGGGTGCAAGATCAGG
TAGATCGTGAGGTCATAGTCCATCTCATTGTATAAAGGAACCGTTCAATGAGGTGGAAACAAAGTCACAGACATTGGGGA
CCTGAACCACTTCGAAGCCGTTCAAATAATCAAATTATTAATGGCTCTTGCTTTTAGTTAAGTGAGGTACCTGGAATAGA
GAGCAGCTTAAATCACACACACTACCCACACTGTGAGGCCTCATCAATAACATTTCGAGG
>M00285:128:000000000-BF978:1:1103:19656:19275_1:N:0:46
AGCAAAATCCATTGATTTGCCACTTTCAACTCAAAACGCCTGGAGTAACTATTGGAACACAATAGTAGTGTATGTTATTC
AAGGTGCGGAGTCGTTTGTTATCAGTTATTCGACATTATCTCTTACCCCTGAAAAGTTAGTCGCTGATATAGCAAAGGCT
TTCCATATTGGCTAAAACAGCGTTTTAAAAGCTAAAACCATTGATTTGCCACTTTCAACTCAAAACGCATGGAGTAACTA
TTGGAACACAATAGTAGTGTATGTTATTCAAGGTGCTGAGTCATTTGGAAGCAGTTATTC
>M00285:128:000000000-BF978:1:1103:16644:19275_1:N:0:46
ATCCCATGTAATACGGGTTTCTTGCAAAAGTTGTATTTATATAATTATTTGTACTATGAACACAAACTTGTAAATTGTGT
ACATAACAAAAGTGTTTTTGAAGTATATTACAGAGTATGTAAATTTTTTTGTATTAAAAAAAGTCTAGTGGTTGCTTCAG
CCAGAGCACCAGAAATATTTGAAGCAATTATTCTATTTTGACAATAAAACAACTTTTGATTTAATCACGTTTGCAAACAC
TCTCGGGACTCTTATTTCTGCTGGAAACCCGTACATTTACT
>M00285:128:000000000-BF978:1:1103:25851:19276_1:N:0:46
CAATTTTGTTTTTCCTCTGATTCATTATCACTTGCCTTTACATCAAAAATCCTGGAGCAAATTATTGAGATTATATGTGA
TTATTTACTTTAGTATATTTTCTTAATTGAGTCCCAATATAAAGTTAGATT
>M00285:128:000000000-BF978:1:1103:6741:19278_1:N:0:46
AGGACAGCTTCTATCCTGCTCTTGTAAGTCTATTGTAAGGTCCCCAGTACGATGAGATGGACACTTGACCTCACAATCAT
GGCCTTGCACCTTATTGTCTGCCTGCACTGCACTTTCTCTGTAGCTGTAACACTTTATACTGCGTGGTGTTATTGTTTTC
CTTTGCACTACCTCAGTGCACTGTGTAATGAAATGATCTGTATGGATAGTATGCAAGACATATTTTTCACTGTGCC
>M00285:128:000000000-BF978:1:1103:6480:19281_1:N:0:46
GGTATTCCAGCCTGTCACTCACACCCAGGTATCTATTATTCTGCACAAACTAACCTTTCAATAGATTCCAGCCTGTAATA
CTCCCAGTTTTTCTAAATATAAACCTTCTAAACCTTAATTAGATTCCAGTTTGCAATTCATTTCTGGATGCAGCTCATTT
TCTATTTAACTATCTGAATGTCTCAATTCTATTTCAGCCTGGAACTCACTGCTGGGTTTCAGTGATTCTA
>M00285:128:000000000-BF978:1:1103:20331:19281_1:N:0:46
GATCTACACTCTTTCCCTACACGACGCTCTTCCGATCTGATCTACACTCTTTCCCTACACGACCCTCTTCCGAACTGATC
AACCCGCTTTACCTACACGACCCTGCTTCAACTCACTTATCCATCTTTCTTTCTTATGCTCTTCTCGCCGTCGATGGTTA
AATAGTTCTCTCAGGCTCACCGTGAAAACCGGCACCCGCTGCAGTAACCGTCCCTCGAACGACTGGTGTACCTGAGCGGT
GCACAGTCAAGGTCCCGTTGCAGCTTACTGTGTCAGGCGTTGATTCAGGCCGCTGTCGGG
>M00285:128:000000000-BF978:1:1103:6859:19281_1:N:0:46
CCTGTCGACATCTGTTGGTGTGGCAGACAGCATGCATTTGGGTGAAAGGTTTGATATATTTCATGGATCTCAGAATTTCG
CCCTCACAACTTTATAAATCTTCTTATGAATTTAAAGTAGCAGTGAAAGTTAGTGGTTAATTGTGAACTGATAAACCTGC
AGTGCTAGTGCTGAAGCCATTAATCTTGCACTGTTTCTCCTGTCCCCTTGTTCCATTCATGCTTGAGGTTGAGAGACATT
TGGAGAAAAGGAAGTGATCAAGTGATGTAGGGACTGGATAGCGAAGTTGATGAGATAC
>M00285:128:000000000-BF978:1:1103:26121:19281_1:N:0:46
ATCGGCAGTAAAGATAGCGAATGCTATGTTGGCACTTATTTCGAGGGGTATAGTATATAAAAGCAAGGAACATATTGCTT
TAGAACCTTTGGCTATTGCAATCCGAGACTCTTTAAATATACGCGGTATTACTCGTGGACAGATGACTCATAAGATATCT
CTTTACGCAGATGACTTATTACTTTATATTTCCAATCCAGATGAATCAATCCCTGCAGTACTATTATTATTAGATCAATT
CAGTGTTTTTTCTGGTTATCGACTAAATTTTAATAAGAGTGAACTTTTTCCACTGAATAT
>M00285:128:000000000-BF978:1:1103:21015:19281_1:N:0:46
CCCCTCCTTGGACTCTGTCTTTACCTCTCATTGTCTTGGTGTAGCAGCCAGCATAATCAAAGACCCCACCCACCCAGGGC
ATTCTCTCTTCTCCCATCAGGTAGGAGATACAGGTGCCTGAGGGCATGTACCACCAGATTTAAGGACAGCTTCTACCCCA
CTGTGATAAGACTTTTCAACCATTCCCTTATAGAATGAGATGGTCTATGACCTCACGGTCTACCTTGTGTGACCTTGCAC
CTTATTGCACTGCACTTTCTCTGTAGCTGTGACACTTTACTCTGTACTGTTACTGTTTTT
>M00285:128:000000000-BF978:1:1103:22919:19282_1:N:0:46
TGTAAAACACGGTTTAAGCCAAATCTGAAATCTGTTGCTATATCAGCTATTAACTTTTCAGGGGTAAGAGGTACAGTGAA
ATAACTGTTAACCAACGACTCAGCACCATGACATACATACACTACAACTGTTACCCTGTAGATACTCTATGAGTTTTGTG
TAGAAACTGGCAAATCAATGGATTTAGCTTATAAAACGCTGTTTTAGTGAAATCGGAAATCTGTTGCTATATTTGTGATT
ACTTTTTCTGGGGTAAGAGGTACACGTAAATAACTGTTACCAAACGACTGAGCACCATG
>M00285:128:000000000-BF978:1:1103:11735:19283_1:N:0:46
GTGCTGTAGTTTTCAATGGTTCTATGGTTCTAAGAGACTGCAGGAAAATTATCTGGGGCAAAAGACAAATTTCTGGAAAA
GTTTAATAAGTTAGGCAGAGGAAAGCAATGCTGGTTAAGGGTTAAATGTA
>M00285:128:000000000-BF978:1:1103:24736:19283_1:N:0:46
TCCTTTCGTACTGGGAAAAATATCTTCATGGATAGAAACTGACCTTGATTACTCCGGTCTGAACTCAGATCACGTAGGAC
TGTTAATCGTTGAACAAACGAACCCTTAATAGCGGCTACACCATTAGGATGTCCTGATCCAACATCGAGGTCGTAAACCC
TTTCGGCGATAGGGACTCTAAGAAAGGATTGCGCTGTTATCCCTAGGGTAACTTGGTTCATTGATCAGGATGTTTTGTTA
TCCTGGGTCATTGTTCGATAGATGTTCTATCAATCAGAGTTGTTCACTCTAATTTTAA
>M00285:128:000000000-BF978:1:1103:22185:19285_1:N:0:46
ACTGACAGCAAATTTGGCTCAAATGCATGCAGAAGCTGAAATCCGGAAGCTGATGCCAGTGACTTGCTGTTGCAAGGTTG
ACTACCCCTGTGATGAAATGGGGGCAAAATACCGCGGACTTGCCAAAGTTTTGTTCTATTTCGTTCAGTTTTTGGGGTGT
GGGTCTAGCATTTCTTGCCCTTCCCTGATTGTTCCTGTT
>M00285:128:000000000-BF978:1:1103:23340:19285_1:N:0:46
GGTCAAGTGTGTGTGACGATGGGATCACACTGTCTTGCCGTGTTCAAAGGCAGAATCTCAGATGCCAGGAGATTTTGAAG
CTCATCTGATCACATTTCACAGGAAAATGGTACCGACGTTAAGTAAAAATCCAAGGAGAACAGCTCCATTCCAGACAACA
ATAAGTTAGATTTATTATTTACATCTATAATTTAGAACATTGTAAGGAA
>M00285:128:000000000-BF978:1:1103:20778:19289_1:N:0:46
AAAAATGTATGTTGTGTTCTCAGGATCGTCTGGAGATTGGTGCTATGCAGCTTCACAATGCCCACAGCAGTAACAGTCCA
AGACAAATGCATACTCAGTCACCTGATCCTCGAGAGAGGGACACATTAGGTAAGACTTGGTTCTGTTGATGTAAATTGTT
TCACCCCATGTTTTTTTAGTTTCAAGGAAAGGACCTGGCAAGAAGCTCACTGTCTTCCTCCAGAGTCCAGAACCGTGTCT
AAGCCTACAAGTTA
>M00285:128:000000000-BF978:1:1103:19289:19290_1:N:0:46
CTTCGATGCACATACCACAACAATGACCACATTCTCTTGGTGGTAAAACACTGCAGGATGTCCTCTGGTAACAAACAACC
CAAAACAAAATTCTCAACTCTAATGTACAGC
>M00285:128:000000000-BF978:1:1103:9906:19291_1:N:0:46
CCTGTGTGACCCTAGAGACCATTCCTCCTCCTCCTCCCCTAACCCTCCCGTCCACTCACTCTTTGCTCCCCTCTTCCTCC
ATCGTTTTTCCCCTCCCTACCCCCAACCATTCCCCTCCCGTCCCTTTCCCCCCACTCCCCCCCTGTCCCCATTCCCCCTC
CCTCCTCCCCCCCCTGGTCCCCTCCGACATCCCCCACAACCCCACCTCCCGACCCCCTCCCACCCTCCCCCCTCCCCCCT
CCTCCTCCCATCCTTCCCCCCCCAGCCCGCCCTCCACCCCCACGCTGAGCGTCCCCCACC
>M00285:128:000000000-BF978:1:1103:18924:19291_1:N:0:46
ACATAGAAAATGCAGTGCATGCAGACGGTAAGGTGCAAGGCCATGACAAGGTAGATTGTGAGATCGAGGGCCCATCTTAT
CATATAAGGGCACCGTTCAATAGTCATAAAAATACACAATACAAAAATAAAAATAAATGAATAAACATATAAAAATTTAA
AAATATATGTATAAATATTAAAATAAAAATATGTTATATGCAGAGGTCTACAAGGATGCTGCCTGGAATGCGGAACATGC
CCTATGAAAGCAGATTGAGGGAACTCGGCCTTTTCTCCCTGGAAAGAAGG
>M00285:128:000000000-BF978:1:1103:4136:19293_1:N:0:46
AAAACCCACCTCAGGTTTGTCCGGTTAGCTCTGCTCTTCCAGGGGCAGGCTGCTGGGCTGCCCCTTCAATGGAAAATTCT
ACCTGACCCTAACTGGATGAGTCTAATTCTGTCCGCTCACCTCAGGTTTGGCCGGGCCGCTCTGGACCTCCAGGGGTGGG
CTGCTGGGGCCCCCCAATCTGGAAAAT
>M00285:128:000000000-BF978:1:1103:16643:19294_1:N:0:46
ATCACTTGGATGTTTTGTGGACAGTGAAGGGGTTGAGCTCACAAGAGCTTGCACACTGATACCCCTCCTGGGGGCAGCTG
AGTGCACTGTAGCAGGGATAGCCTGGGTAGAGATTTACAAGGATGTTGGTTGCACAGGGGAGCATGCCTTATGAAAACAG
GCTGAGGGAACTCTGCCTTTCAACCTTGGA
>M00285:128:000000000-BF978:1:1103:22845:19295_1:N:0:46
CTATCCTTGCTTTTAACTGGAATATACTTCTGTTGAGCTCTGTGAAAAACATCTTTGAAAGTCTTCCAATGTTCCTCAAC
TGTCCCACTATGTAGCCTATGTTTCCATGCTATGCAAGCCAACCCTTCCCTCATCCCATTGTAG
>M00285:128:000000000-BF978:1:1103:14049:19298_1:N:0:46
NNNNNNNNNNNNNNNNNNNNNNNNNNNNNNNNNNN
>M00285:128:000000000-BF978:1:1103:14463:19298_1:N:0:46
TTTTCCACTCCTTTAGATCCAGTTAATGAATAACTATGATCTCCATTTAAAGGAAGATGGAGCTCAGATTCATCAGCACT
GCATTTCCTCCCACATTGAATGATTGTTATTTTTAAATGGCGAGACCTATGTGGAAAATACTTCAAAGTTCCAACTACGA
CAAAATCCAATGACTACTGGTGACTTTCGTCACTGACTTTGCACGTAGTTTGGCTCTAGAA
>M00285:128:000000000-BF978:1:1103:14875:19299_1:N:0:46
ATCATCTTATACACCTCAATCAGGTACCCCCTCATCCTCCTTCTCTCCAAGGAGAAAAGGCCGAGTTCCCGCAACCTGCT
CTCATAAGGCATGCCCCTCATTCCAGGCAGAATCCTCGTAAACCTCCTCTGTACCCTCTCTATAGCTTC
>M00285:128:000000000-BF978:1:1103:16447:19299_1:N:0:46
GGTCACTAACAGTCCCGACATTTTTCCTTGGTTATCCTCAGGCTTCCTACCTTTTTGTTGTAGACCTACCTACCAGTAGC
TGCTCCTTGTCTTCTTGACCTTTGTCCCGTCAACTCAGTGGAAGAGGTCTTTCCCATTTTCTGTCTAGACCCTCATGATT
TTATGATATTGAAATCACCCTTCCCTCAATTCAGTCATTAATTTCCAGCTGTTCTTCCCCTGACA
>M00285:128:000000000-BF978:1:1103:8733:19299_1:N:0:46
GATCAGCTCATGATAGAATGGCAGAGCAGAGCTGAATGGCCGACTTCTGCTCCTTTGTCTTGTATCTGTGTTTTCATTTT
AAAATAATTAATTTTGATTTTCTTAACTATTAATTTTTTTTTTACAGATTTAGAATATTTTTAAACTTTTGGAAAATCAT
AGATATTCAGAAACATTCAATGATTTTGGTAAACTGGCTAAGCAGTCTGTGGCTTA
>M00285:128:000000000-BF978:1:1103:12922:19299_1:N:0:46
CGACCTAATGTCCTTCCTTTCTATTGATTTTACCTCATATCCTTTTGTTCTCCCTCCCCACTCTCCTCCAAGAATGCCAG
AATCAGGCTGGTCTGTGTCCCAGACCAGGCCCCAAGTGGACCTCACTCGCAGGAGTCAGCCCAAGGTCTTGAGGTGAAGG
CTCACGTTTAACCCCGTACATTACCTGCTTCTTCCCTGAAGATGACCTCCTACTTCCTTCCGCCAAAAGCCAACCGCCTC
AGTGCTGGATAAAAGTTCCTTACTAT
>M00285:128:000000000-BF978:1:1103:4469:19302_1:N:0:46
TGCAATATTCTAAGTGCGGCCTAACTATAGTTTTGTAAAGCAACATCATCACCTCTCTGCTCTTGAACTCAATCCCATGA
TTTATAAAAGCTAACATCCCATAA
>M00285:128:000000000-BF978:1:1103:11092:19303_1:N:0:46
TCCTTCTCGCACACTCCCCAGTTCCCATCTGTCCACCCCACCTCCCTTATTTTGTTCTATGCTCCACCTTCCTTCCCTAT
CAGATTCCATCATCTGCAGCCTTTTGCCACCACCTATCACCTCCCAGTGTCTGTCTGTACTTCCACTCTTCCCTCCTCCT
GCCTATCACACCCCCTCCCCCCTCACCTGGATCCACCTATCGCTTGCCAGCCCTTGCTCCACCCTTCCTCTCACTCCTTT
A
>M00285:128:000000000-BF978:1:1103:10575:19304_1:N:0:46
TCCGAAGAATGAATAAAACAAAATTAACATTTTCATCAACTTCTTTCCTCCAATTTTTGCAACTACTTTTCACCCTTTTG
TCAATTCCCAATGGGGCTTGAGGTAAACTGTCTCCTAGTACTGAGTCCAAGCATCCAACTGAAATCTATGGATTCAAGCC
AAACAATCTG
>M00285:128:000000000-BF978:1:1103:5419:19305_1:N:0:46
GAGATGATTAACAAAAAGGGGATCAGCACTTTGCTAGGGGTATAGATTACAGACCTCCTAACAGTAAGAAGGAGATAGAG
GAACAGATATGTAGGTACATATGAGAAAGGTTCAATAAAAATAGGGTTATCGTACTCAATTTCTGAAATATTACCTGCAT
ATGTCTCAGTGTCAAAGGTTAGAAGGAACGGAAAGTTTGCGGTGTGCCCAGGACAGCTTTTTGACACAGAAAGATGGTAG
GGAAGAAGTGTTACTGGACCTTATCTGGGGTAATATAATCGGCCATGCTAAGGGAGTGTC
>M00285:128:000000000-BF978:1:1103:23389:19309_1:N:0:46
AAGCCTTTTCTATCCACATACATTGTAATTGTACCTGCCTCCACAGCTTCCCCTAGCAGCTTGTTCCATATACCCAGCAC
CCTCTGCATGAAAAACCTTCCAGTCCTGGTAACTTCCTTGTGAATCTTTTCTACATCCTTTCCAGCTTAATGACTTCCTT
CCTATAGCTGGGATGCACCCAAGAAGAGCTGCTGTGTGGGTCAGGAGATGCAGGAGTAGTTCTCTGTGGCCTCCATGCTT
ACCACTTAACACCCTCCAAGGTAACAGATCTTCTTGGGTCAGACCCAACCCTTGAGCTGT
>M00285:128:000000000-BF978:1:1103:8396:19311_1:N:0:46
GATAGTTACTGAAGAAGTAAATAATTGTCAATGCTGTTGAGGAGATGGAAGTAAATAATTGAATGAGAAAAAAATAAATA
TACAGTAAGATTCAAATCATGTCTAAATTAAATTTTGCAAAAAAACAAATACTTGAAATAAGACATGGGGAAAAAATCTG
GTAAAAATACCATCAACCGAAACATCAGGAAATCAACTGTGAGCCAGGATAGAACTGGAGGTTACTTTCACATAATAATG
TAAGAAAGAGGAGCAAGAGTAGTCATTCAGTCCTTTGAGCATGCACCATTATTCAAGAAC
>M00285:128:000000000-BF978:1:1103:16796:19313_1:N:0:46
CAAAACACCTCTTATTCATGTACCTAAGTGTCTTATAAACATTGTAATTGTACCCACCTCTACCACTCCCCCTGGTAGCT
CGCTCCACATACACACCACCCTCTGTGTGGAAAAGTTGGCCCTCAGGTCTCCTTTAAATCTTTCCCCTCTCACCTTGAAC
CTATGCTCTCTAATTTTATACTCCTATACCCTAGGAAAAAGACTGTGACCATCCACCTTATTCCACCCCTCATGATTTTA
TATACCTTTCTAAG
>M00285:128:000000000-BF978:1:1103:22618:19313_1:N:0:46
GTGCCTTGTGATTCTCCCAGTTCTAGTCATCAAGGACATTTCATGACCCCTTTTAGTCCTCCTGATTCTCAAGTTCTCTC
CTGCTTCTTTTATATTTCAGCTTCCTAAATCTTACATAGTCTCTTTTTGTCTAAATTTACA
>M00285:128:000000000-BF978:1:1103:7974:19314_1:N:0:46
TTTAGAAGAAGATACAGGAGTTGGCATGTTATGTTGAAGTTGTATAAGACATTGGTGAGGCCAAACTTAGAGTATTGTGT
GCAGTTCTGGTCACCTAAATACAGGAAAGATATAGATAAGATTGAAAGAGTGCAGAGAAAGTTTACACAGATATGGCTAG
GACTTGAGTTACAGGGAAAGGTTGAAAAGGTTAGGACTTCATTACCTAGAGCGCAGGAGGTAACAAAATTAGAGAGGTAT
ACCAAATTATGAGAGGTATAGATCAGGTGAATGCATGCAGGCTTTTCGCCTCAGGTTGGG
>M00285:128:000000000-BF978:1:1103:15077:19314_1:N:0:46
CTTTCTTAGGAGATTAAGGAGATTTGGCATGTCACCAAGTACTTTATAACAAACTTTTACTGCACTGTTCACAATATCCT
GACTGGTTGCATCATGGCCTGGTACGGCGATTCCAATGTATGGTAACACAAGAGGCTGCAGAGACTAGTGGACACACCCA
GTCAATCACATGCAGAGCTCTCCCTCTCCACCATTGAAGGCTCTC
>M00285:128:000000000-BF978:1:1103:25493:19316_1:N:0:46
AATCGCTGTTTTAGTGAAATATAATATCTGTTGCTATGTCTGATATTAACTGTTTAGGGGTAGGAGATGCAGTTAAATAA
CTGTTACTAAACATCTCGGCACTGTGCAATACATACTCTACAACTGTTCTCCAGTAGATACCCCATGGGTTTGCAGACAA
AAGTGGCAAATCAATGTATTAACCTAACAAAAGCTGTTTCAGCCAAAGAGGAAATATGTTTCTATATCAGCGAA
>M00285:128:000000000-BF978:1:1103:14314:19317_1:N:0:46
TACAAGAATGTAGTGTTGTGCTGTAGCGTGTAGAAAACAATAATGTTTGGTATATAAATATTGCTTAATAGACAACTAGA
ACAACAAACGTTAAACATGGCAAAGATTAAAAATATATGAGCACATATTGGCGAGGTTATGTAATTCATGTGCTATATCT
GGGCAAGCACT
>M00285:128:000000000-BF978:1:1103:13977:19319_1:N:0:46
CATATGCACAAGTACACTTATGCTCAGGTGTAATGAAAAACATACTTGCAGCAGCATCACAGGCACATAGCATCAGAGAA
GCAGCATTCACAAGAAAAGCATAAATTATACACAATTTTTACAAAAAAGAACATAATTATAACAAAATAAAACAAAGTCC
ATTTTAATGCAAAATGATCAAAGTAGGTATAGTGTTGCTACACTGAGGTAGTGATTAGGGTTGTGCAG
>M00285:128:000000000-BF978:1:1103:27834:19320_1:N:0:46
CTTGGCACCGGTTTTGTGTAAAGTGGATTGAGTCCACTCTAAATACCCAACTGTGACGAATGAACACGCTTGTTTCTTTT
GTGCATTTAAGATTTGGTCTGAAAATTCAGCTTCCAAATTTCAGTCTTACAGATTTATGTCTTTCTTTAATCATATTTTA
CATTAACAAATGTTTCTCCCATTAAAGATCTTGAAGTCACTTTGCTTTTCTCTAAACCAAACATCCTCCCCCATCCCCTG
CCCCTCAACAACTAACACAAATTTGTTGGCTTCTGCTGCGA
>M00285:128:000000000-BF978:1:1103:9766:19320_1:N:0:46
GATTCTGATTCTGATTCTGAGCTTCCTTCCGCAAGCCATCAGAACTGCGAACTCTCTCATTCCTCCATCTTCCTTGTTAA
CACTAAGAGATGCTAGGTGCACAAAACTGCACCAGCACTTTAAATGCCCGCCACCAGCCCATTCACTTTAATAACTATTT
ATTTAATTATCGGCCGTATTTAATTTAACCTGCCGTATTTAATTTTATTTAAACTTCTGTAGTTTTTAATGTTTTTTTTT
GTTCAGTGTGTCTGTGTGTCTCTGCTGTTTGTTATTTTATGGGATGAGTTCCTGAGGAGG
>M00285:128:000000000-BF978:1:1103:4356:19321_1:N:0:46
TTATGGCTGCAGAAAGGGTGGATTGTACAGAAGGATACTCTCTAGAGTCAGTATGGGTGGAAGTAAGGAACAAGAAAGGA
GCAGTTACTCTACTGGGAGTATGCTATAGGCCCCCCAGTAGCAGTAGAGATATAGAGGAGCAGATTGGCAGGCAGTGTTT
GGATAGAAGCAAAAATAAC
>M00285:128:000000000-BF978:1:1103:13843:19321_1:N:0:46
GATCTACACTCTTTCCCTACACGACGCTCTTCCGATCTGATCTACACTCTTTCCCTACACGACGCTCTTCCGAACTAGCC
TTCACGCGTTTCTTTTACGATGCAATCGCAATTTTAGAGATTCTTATTTACTTATCTTTGATTTTATCTGCACCAACTTC
TAAATTTTGAAGTTTAATAAGTTCTTTAATATCTTTATGCATTTTACTTAAAAGCTTCTGAATTACTTCTATTCCGCTTT
GCTGATGTTTAGTTAAAATTTTATTTTCATTTTTTTCCATTACATTACTCCTATAACA
>M00285:128:000000000-BF978:1:1103:12588:19322_1:N:0:46
TGCATGCACACATGCAAATAAATACTTGCTGGCAACATCACAGACACATAGCATCAGAGATGCAAGAAAAACAAAATTTT
GTATAATTTGTTTAATCTATACAAGAAAGAACACAATTAGAACAAAAACACTTCATTGTGGTACAAAGTTGTCATAGTGT
TGTGAAACTGAGATAGTAATAAGGATTGTGCAGATGGTGCTGAGGAAAACACAGTGACACATTTAAATTTCTTGGTCATG
TTGG
>M00285:128:000000000-BF978:1:1103:13255:19323_1:N:0:46
GCCTGAATAGTGTTTAACTCTGTTTCAAACATAAAATAGCTTATTTAAATTCCCTCCAATTCATAACGGATGGAAATGGG
GGAAACCCTTGTGTCTCCTGGCTCATGGAATGACATTAACCAGGGGTTCTATCTACAGAGGAACACCTGACATAATAGAT
TAAATCGGAAATACTCTCCTTGCAGTTTAGTTTGAAAAGGGTTGACAGGTATGACCAACATTGTGACAAAAAGAACTAAG
TTTTGACCCCTATACCAACTTTGCAAAGAAAAGAAATGGTAGCAGTGCTAGGCCTCTCG
>M00285:128:000000000-BF978:1:1103:6224:19325_1:N:0:46
AGTAGAACCACTGCCTCACAGCCCTAGAAACCTGGGTACAATCCTGACCTTTTTGTGTGGAGTTTGCACATTCTCTAAGA
ACGTGTGGAGAATTTTTAAAAAAATGTAAGATTAGTGTAAATGGGTAGTTGACAGTTAGCATGGATTCAATGGGTTGAAG
GGTCTCTTTCCATACTGTATGCTTCTATAACAGTATATCAGTATGTAAGGTGTGTCACCAGCTTTGATCTACATGGTAAA
ATTTAGTTTTAGCAATATGGACATTTGCTATTTAAGGTAAAATAAAAATTAGATTTAGG
>M00285:128:000000000-BF978:1:1103:25690:19326_1:N:0:46
GATGCTCCATTGTCGCACCAAGGGAATGCTACATGGTTGGAGTTTAATTGTAGTTGAAAGGTAAATCAATGGTACTGTCT
TCTGTCTCACGTGGTCTGAAATGTACTCTGGTACCATTTTGAAAAGTGGGGAGTTTCCATGGAAGTCTAATAAACTGGGG
ATGCCAGAAAACAACAAAAATATATAAAATGCTGGAAATACTCATCAAATCAGGCAACATTTATGGAGAAAGAAACTGTG
TTAACATTTCAGAATTAAACCCTCTTGTCAGTGATCTATTATATGATTTCAATATGTTCT
>M00285:128:000000000-BF978:1:1103:20170:19328_1:N:0:46
AAAAATTAATTTAAAAAAGGGAAAAAAAAAACAAGGAGAGAAAAAAACTGGGCTAAAATTCAATAGAAATAGAACAATAT
AATGTCGTCAGCTCCGTTTCTCTAAATTTTAAAAAAAAGTTATAGAAGGGGAAACTACATCGTATGAAAGTATTGAATAA
ATGGACTCCAGATATCTTCAAATTTAAGCAAAGAATCAACAGTACCACTCCTAATTTTTTCCAAATTAAGACATGATATA
GTTTGAGAGAACCATTGAAAAGTGGTAGGGGGTATTGGATCCTTCCATTTGAGCAGGATG
>M00285:128:000000000-BF978:1:1103:19646:19328_1:N:0:46
ATAGGAAAGGTTTAGAAGGATATGGGCCACAAACAGGCAAATGGGACTAGCTTAGATTGGTATTGTATTGGTACTGGTTT
AGTATTGTCACTTGTACCAAAGTACAGTGAAAAACTTGTCTTGCATACCGATCGATCATACAAGTCAATTCATTACACAG
TGCAGTTACATTGAGTTAGTACAGAATACATTGATGTAGTGCAGGTAAAAACAATAACAGTGCAGAGTAAAGTGTCACAA
GATTGGAATCTTGGCCATATGGACCAGTTGGGCTGAAGGGCCTGT
>M00285:128:000000000-BF978:1:1103:10927:19328_1:N:0:46
ACATTAGGGGGAACTTCTTCACTCAGAGATTGGTGGGAGTGTGGAACAGGCTGCCATCTGATGTGATAAATGTGAGCTCA
CTCTTAAGTTTTAAGAATAAATTGGATAGATCCATGGACGGGAGAGGTCTGAAGGGTTATGGACTGGGTG
>M00285:128:000000000-BF978:1:1103:14059:19329_1:N:0:46
GGAGGGTGTGGATTCCTGTCAACAACATAAACAGTCGGCGGGGGTGTAACGGAGCCTCTGGAACTTGTTCAGTGTGTTGG
GAGGAGCAGACACGGGCAGTTAAAGGGCCCTTAAATAAACGAGACCGTCTGTATGGAGTCACAGAGAACAGAAACAGGCC
CTTCGGCCCAACCTGTCCCTGCTGACCAGCAGGTACCCATCTACACTCATCCCATTTAAGTTCAAGTTTACTGTCAGCGG
GACAGGAACCCTGGGGGTAAATGCCATGAAAATGAGCTCTGGCAGCAACAGCACAGTAC
>M00285:128:000000000-BF978:1:1103:8051:19330_1:N:0:46
CAATCGAATAACTGTTACCAAACGACTCGGCATACTGAAATAGGTGCAATTGAATTGTTTTCCAATAGTTGCTCCCTGGG
TTTATTGTAGAAAGTTTCAGATGAATTGATTTAGCTTTTGAAATGCTGTTTTAGCCAATTGGCATATCAGAGACTAACCT
TTCAGAGGTAAGTGATACAGTGCAATAACTGTTAGCAAACGACTCTGCACCATCAA
>M00285:128:000000000-BF978:1:1103:3579:19331_1:N:0:46
TTGGCATCCATGAGCAGTGAATTACAATGTTATAAGTATGTAGTACCATAAAATACAGCAAGGTTGTATTAGAACATGGT
AGCCTGCCCACCACATTGCTTGACGACTGGTGACAGTTTCTTCATCTGCTAGTGAAATTCTTACTGATGATCAACAGAAT
TTCAGGAGCCAATGAAAAATGCCTCCCTA
>M00285:128:000000000-BF978:1:1103:18238:19331_1:N:0:46
CACTCATTGCTGTTACAATCCGTGCTTCTCCAGGGCTGATCCAGGACGGTGTGGGTCACACACGGATCACCGAGTGCGGA
GTCTGCGGCTGAGGGACAGAATGATGTTCAGTGTTAATGTGAAGTTCAGCTCATGTCCCCCAGCCTCTTGTTCCCCCAAC
CAGCCTCACCCCAACTCCACCGTCACCAAGCCCGGAGCACCAATAATCTCCCAT
>M00285:128:000000000-BF978:1:1103:24476:19332_1:N:0:46
CTTGCTCTTGTGACATTTCATTACAATGTTATCAGGTTTACTTTAGAAAGAAAACCACATTATAGCACTCTTAACTCATC
TAGCGTGGGCATGAAGTGAGAGGGTGCATAAAGCTGCTTAATGCCTAATATTACCATACGGAGAAAGTTCTGAGCCTCTA
TATTCAGACATTCTCTCATACTTTGCAGATTCTAGTGTT
>M00285:128:000000000-BF978:1:1103:15637:19332_1:N:0:46
TTGCTTGAAGAAACACTGCACTCCCAATGGCGTACTTCCGCCACAGGTGGTCAGAAGATCTGGCCCCTTGATTCTCTGGC
TGCCCACCTCCAAAAGCAGTTCAACCAATTCTTTGAGTGACTTCTGGTTCTTTGGATTGCC
>M00285:128:000000000-BF978:1:1103:26505:19333_1:N:0:46
NNNNNNNNNNNNNNNNNNNNNNNNNNNNNNNNNNN
>M00285:128:000000000-BF978:1:1103:19006:19333_1:N:0:46
GACTTTGAAATTGCCATCCACCACAACAGGTTTCTGACATTGAGACAGCTTATTTACCCCATCAAGATACTGTACGTTAT
TAATAATCTAATTAAAATGTTCTATAGATATTTGTTTACTACTTTTCCCCAATAGATAAAAGGTACAGTCAATTTTAAAA
TATAAAATCCTGTAAC
>M00285:128:000000000-BF978:1:1103:24628:19333_1:N:0:46
TGTTTTGTCTTCGGTGGACAGTGCTTGTGAAGAAGCCTTTATTCGTGTCATCTTATTGCTTATTGAACTGAACTTTAAGA
ACTAGTTCCTGGACTTGGAGTTTAGGAATTCGACACGCACACAGGACGAGTAGTTTTGGGGTTATAGTTTAAGATTCTAA
CATTCTATTGTGTACTAATATACTAACTTTTTATTCTTATTTTACGTATTATCGGATGTAGTTATTAATAAAGTAGTTTT
AACAAAGAAGTATGAATTTGTGTACTTCTTTTGTTGCTGGTTTCGTAACACTGTTAAAAC
>M00285:128:000000000-BF978:1:1103:20619:19334_1:N:0:46
ATAACTTGCCAAGTCTGGATGAACTGTATTCCAGTCTGTTAAAAAAAGCAAGGGAGGAAATTGTGGAGGCTCTATGATTT
TTCAATCCTCTCTGGTGACGGGAGTATGGCCAGAGGATTAGAAGCCTGGTAATTGTACCAGAGTTTAAAGAGTGAGGAAG
GAATAAATCAGATAATTACAAGACAGTTAGTTCAACTAATGGTGGGCAAATTACTGAATTTATTCAAAGGAAC
>M00285:128:000000000-BF978:1:1103:16496:19336_1:N:0:46
TGCACCAGTTGTAATAAATCGCCCGTCATTTCAAACACACCAACTCTGCATGGCCTTTCTGCTCCAATAGGCTTCAATCT
AAACAAAATTCTTCTCATTATCTTCTTGTGGCATGAAGACAGCTGATCTGTGCAGGAAGTAACCAGGGGGTGATTGGAAA
CTGTTGCCATCCTTTGTGGAGTGCTTGGCAACCCCTGTAGATTGTTTTGTTAACCTGGGAGTAAGGTGTGACTAATCATT
ATGAGGATTTTAAATAATATGATGTAATGATCTGATTTAGAAGAGAATGAGCTAATTTC
>M00285:128:000000000-BF978:1:1103:25609:19338_1:N:0:46
NNNNNNNNNNNNNNNNNNNNNNNNNNNNNNNNNNN
>M00285:128:000000000-BF978:1:1103:20954:19340_1:N:0:46
GAGGGTAGGACCGATCGTGGATAAAGGAGGAAACGTGTGCCTGGAGACAGAAGAGATAGGGGAGGTCATTAATGAACACT
TTGCTTTGGTTTTCATGAGAGAGAGAGTGAGAGAGAGAGTGTGTGTGTGGGGAAGAGAGAGAGAGAGAGTGAGTGTGTGT
GTGGGGGAGAGAGAGAGAGAGAGAGAGAGAGCGTGTGTGTGGGGGAGAGAGAGAGAGAGTTTGGGGGGA
>M00285:128:000000000-BF978:1:1103:10278:19341_1:N:0:46
CATTAAGAGATTTGACTGAAAAACATGACGAAATGGGAGGAACTCAGCAGGCCAGGCAACATCTGCAGAGAAAAGCAGGC
GGTTAACGTTTCGGGTCAGGACCCTTCTTCAGAACTGAAGATAGGAGAAGGGGAAGCCCAATATATAGCATGGAAAAGCA
GAGCAGTAGGTGGACAAAAGAGAGGAGGCGGGGTGAACACAAGGTGGTGATAGGTGGAGATTATCTCCTGCACCATAACT
GACCTCATCACCTCAGGAGATCTTCTCCCACCCACAACTACCCACATGATAATCCTGCA
>M00285:128:000000000-BF978:1:1103:3383:19342_1:N:0:46
CTTTAATGTTATTTAAAATATTGAAAAGAAATCAGCCTGCACTGGTGGTCTGCCTGGTGCTGCTGGGCATGTAGTGTGGG
TACTGTTGATGTGCCTGGTGCTGGGTCTGGTGCTGCTGGGCCTGGTCCTGGGTCTGGTGCTTCTGGGCCTGCTGCTCGGT
CTGGTGCTACTGGTTCTGGTGCTCTGCGTGGTGCTGCTGGGCCTGGTGTTGTGGACAATATTCGGCCTGCTGCAGGGCCT
GGTGC
>M00285:128:000000000-BF978:1:1103:14649:19343_1:N:0:46
GCCACCCACCTGGGACATTCCTCTTCTCTTCATTGGGTAGAAGATACAGGAGCCTGAGGGTACATACCACCATACTTACA
CACAGCTTCTATCCTACTGTGATAAGACTTTTGAACAGTTCCCTTACACAGTGAGATGGACTTTGACCTCATGACTTACC
TTATATGACCTTGCACATTATTGCACTGCACTTTCTCCATAGCTGTGAAACTTTACTCT
>M00285:128:000000000-BF978:1:1103:23163:19345_1:N:0:46
ATGAGGTATCAGGAGAGCACAGAATATGGTACTGCGATAGATGATCAACCATCCTTGCACCAATAGGGGGAGCGGACTTG
GAGAGCTAAATGGACAACTCCTCCATGCTTCTATGTGATAAAGTAGGATTCTTAATTTGGACCTCTATTTTTCAGTATCC
TAGAGAAAAAGGTATACCAAGATAACAATGACTGGCAACTGAAACCTATGTGTTGGAGAGTTGGTGAGTTTGATGAGCAT
TGTTGTTCCTTATTACCATCAAAGAAACAGCAAACAT
>M00285:128:000000000-BF978:1:1103:11149:19345_1:N:0:46
GAAAAGATGTTGTTAGATATGTTGGCTTAATTAAAGTTTATGAGTTTCAAAGTGGACAAAGAAGCTTCTTGTTAAAGATT
TTAACTCAAGTTTGCAACATCAAATCAGACTTCCATCTGCAGCATGTAATTGTATCAACTGCTTTGATTTTTGATACTGT
CCATCAGGTTTACCATCTACAGCCCTATGTATTAGTACAAAAACACAGCAGTCAAATTAAGACTCAGAAAATCATGACGT
TTAATGCACATTAAAAATATACTGTGCTAAGTTAAGGTTAAA
>M00285:128:000000000-BF978:1:1103:25271:19350_1:N:0:46
CACATTGTCTACCTGCACTACACTTCCTTGTAGCTATGACACTTTACTCTGTATTCTGTTATTGTTTTTACCCTGCACTA
CCTCAATGCACTGTGTAATGAATTGATCTGTACAAACAGTATGCAAGACAAGTTTTTCATTGTACCTCAGTACAAGTGAC
AATAATAAACCAGTACCAATACCACTGAGGAGACATTTTTAAATCTTACACGATCTTGA
>M00285:128:000000000-BF978:1:1103:4363:19350_1:N:0:46
TCTTGGCTGTGGTGTCAACATGGTTGGACCAGGACATGCTATTGATGATGTTCACTCTAGGCACTTGAAGCTCTCAACCC
TCTTGGCCTCAGCATCGTTGACATAATCAGAAGTATATGCAATGCTGCCCTTCCTGAAGTCAATGACCTGCTCTTTTGAT
GACATTGAGGGAAAGATTGTTGTC
>M00285:128:000000000-BF978:1:1103:23422:19350_1:N:0:46
GATCTACACTCTTTCCCTACACGACGCCTTTCCGTCCTAGATAGACCGTTTCCCCTCCTGAACCCCATTCACTCCGCGAA
ACATCGTATGCCTTCTTCTGCCTGTTAAAAAAAACCCCTGCAGAGCGACACCCATCGAAAGAATGTCGGCACGCCATATG
ACAAAGAACAGACTCCAGCGATGCAACTCAGACTGACAAGTCGACACGATACGTAGCGACCAAACCGAACATGAGACGTC
AGCAGCGGCGATGCATGAACACGAGTAAGTAACGGTTGCGACGCGACACAGTAATCTAC
>M00285:128:000000000-BF978:1:1103:4945:19352_1:N:0:46
AGTGGTCTTGGGGAACAGAGAAAGCTTCCATCGTATGTACATAGATGATTAAATGTAGGAGGACGGCTCTCTAATCTGTT
TAAAAAGGAGCAGGGGATGGAACTCGTAAATGGTCGAGGCTTGAATATAACAGTCGGAATATCAGTTTGCGACTGTGCAG
GACACCAATTAGACCACAACATGAGTATTAGAGGGGATTACAGGGAAGGTGAGATTGTCCTGGAGAGGGTACAGAGGAGA
TTTGCGTAAAAGATTTCAGGGACTGGAGTCAAAAGTAGAGAACTGATAGCCACGGTTTTT
>M00285:128:000000000-BF978:1:1103:11887:19354_1:N:0:46
AAAATGGGAATCTTCTGATATATTTGCTATTACCGTTTCAGGGTGAAGTGCTAGAGTCAAATAACTGTTTCCAATCGACT
CCGCCCCATGAAATTCAGGAAATACCATTGTTTTCATCCATCTTCTACTTAGTGGTAGAGAAAAAAACAGCAAATCAACC
TATTTTGCTTTCAAAACGCTTTTTTAGATATACAACAAAACTTTTAATCTATCTGTAATTAGCTTTGCAGTGCGATGTGG
T
>M00285:128:000000000-BF978:1:1103:7325:19354_1:N:0:46
ACCATTACATTCGTGTACAGATCCATTCTTAGTGTTACCCTTTTATACGTACAGAAAAAGTAACAGCAGCAATGCCACAC
GTGTGGCTCCCTGGGCTGATACCCCAATCACATATTTACAACACTTGAGGGGCTTTCTTGCCTGACCCCACCCCCCCCTC
TCCTGTGGGAGAAAAACCCTAGACTGACGTCCTTCC
>M00285:128:000000000-BF978:1:1103:16053:19354_1:N:0:46
GTACTTCCTGCCCAGTGGTAGCTGTGAGAAGATGGCATGGCCCAGATGGTGGGGATCTTTGCTGAATGCTGCCTTCTTGA
GGGAGCACCCCATGTAGATACTACCGATGGTGGGGAGGGATGTGCCCATGATGTATTGGGCTGAGTCCACTACTCTCTGC
AGCTTCTCACCTTCCTGTGCTTTTGAATTTCCATACCAAACCATGATACAACTGGTCCATACCAAAC
>M00285:128:000000000-BF978:1:1103:5221:19355_1:N:0:46
CTTTCAGCAATCCCCTTGCTGTGTATTATTGTGCTGACAACAGCAGTAGAAATTGTACAGCTACTGTTGACAGCAGTGTC
TTGTGGTATAACTGTCTTAAAATGGGTACGGCTGAAGTGGAACTATAATAGCATGAGTAAAAACAATATTAATCCTAATT
GCCAAAAGATATCCAACTCTGTAATCACAGAGTTAACAGTAAGGAAA
>M00285:128:000000000-BF978:1:1103:8400:19356_1:N:0:46
CAAACATAAAAAAAGAAAAACAAGTAAACAGGGAACTATCTGCTGATAGATGGGACTTGTTAACCACTTTTCTACATTAA
>M00285:128:000000000-BF978:1:1103:11178:19359_1:N:0:46
GGCTTACCCACAGCCCTCTATCTTTCTCAGCTCCATGTACCTATCCAAAAGTCTCTCAAAAGAGCCTATCATATCCGCCT
CCACCACCGTTGCCGGCAGCCCATTCCACGCACTCCACACTCTCGGAGTAAAAAACTTACCCCTGACATCTCCCCTGTAC
CTGCTCCCCAGCACCTTAAACCTGTGTCCTCTTGTGGCCACTATTTCATTACAATGGACTTTTGTTTTTTTGTTCCATTT
GTGTTCTTTCTTGTAAATTTAT
>M00285:128:000000000-BF978:1:1103:9570:19361_1:N:0:46
GAACCAACACAGGAAAATATTATTTTAGATCTCATTTTGTGTAATTGAGAAAAGATTAATTGATAATCTAGTTGTAAAGG
AGACTTTAGTGAAGAGTGATTATACCATGATAGAATTTTATATTGAGTTTTAAAAGGATATAATTCAATCTAAAACTAAG
GTCTTAAATCTAACAATGGAATTCATGAGTGAAGAGTTGGCTGTAGTTCATTGGGAGAATACAATA
>M00285:128:000000000-BF978:1:1103:4339:19361_1:N:0:46
ATTGAAGTCTGCCTTCCTGTGACCCCAAGAGACACGCATTATCCAAGCAGGAGATGCTCCAGAAAATACTATTTAACAGG
ATGTCACCTAACTGTGCTGACTTCTGTGAAGATCACAAATTGTGGGCTATGAAGCCAAAATAACTATTTGTTT
>M00285:128:000000000-BF978:1:1103:18934:19361_1:N:0:46
TAATAGTTTTCTTATATTCATACACTCGGCCCATGCCCTGGAGTTGGGTAGTATGCTCATGCTTGTTTGAGTAAAAGTCA
GTATAAATGATCAGTATTTATAGTTATTTAGAGCTCATCTTAACACATCTTGTGAAGTTGTGACAATTTTTGCAGCATTG
CTCCATTGTCTATGGATTTTCATTCTTGGCAGACTCTTCTTCTGGTTGCTCTGTAGCTCTGGCAGGTCTCCTATGTTGCT
GTCACCACCACCACCCC
>M00285:128:000000000-BF978:1:1103:18904:19361_1:N:0:46
TACTAAATACTAAAAAAAAGCAAGTGACCAAGTACTCAGTCCTGGAGAACCCCAATGATAACAGTCTTCCTGTCACAAAA
CTATCTTTCCAACATTACCCTTTGCTTCCTGCCTCTCAGCCAATTTAGATTCAATTTGCCACTCTCTCTGAGATCCAAAG
GGCTTTTACATTTTTGACAAGCCTGCTGTTTGGGACCTTATCGAAAGCCTTGCTAAAATCTACACAGACTACATCAAACA
CAGAGTCAACAGGAAATAAGTTGGCAGCTCACTGTCATCTTTTCAAGGGAAATTATCAAT
>M00285:128:000000000-BF978:1:1103:15318:19361_1:N:0:46
CTGTGAATCTTTGCAATTACTCCAGATAGATGTGGGGACCGAGTAATTGAATATGTTCAAGGTTGAGATTGGCAGATATG
TATACTACAAAGAAAAAGACACGCTGGAATCTGGAGCAACACGCGAGATGCTGGAGGAACTCACCAGGTCAGGCAGCATC
TACAGAGGAAAATGGACAGTCAGTGTATCGGGTCTCAACCCGGATCGTCAACTGTCCATTTTCCTCCATTGATGCTGCCT
GACCTGCTGAGTTCCTTCAGC
>M00285:128:000000000-BF978:1:1103:6198:19361_1:N:0:46
GCAGCTTCTTCTGTGCTCTGAAAATGTTTTATGTCAATTTGTTCTGGTGCAGTCACTCCACCTGTCAATCACTTTTATCA
CATGGTTGTAAAGTTCCTCAGCCACAAAAATAACTCTTTCACTTGTCTCTCACTTGATTTTCTTCTAGTGGGAAAAACTG
CAGATGTCAACAAGTGAGAGGAGGAAAATTGTCTGCTCTGTCACCTTCCACATTGTTGCGATCACATGTGTAGTGTGGTC
CTTGTACGTTCTGATAGACCGAACAGCAGAGGAGATCAAACAGGGTAACGACAATGGTA
>M00285:128:000000000-BF978:1:1103:22755:19362_1:N:0:46
CTGACAATTAACACAGGTGCACCTCAAGGACGCATGCTTGGCCCTCTACTCTACTCTCTCTACACTCATGACTGTGTGGC
TAGGCACAGCTTAAATGCCAGCTATAAATTTGTCGATGACACCATTGTTGTTGGTCGAAATTCAGGTGGCAAGGAGTAGG
TGTAGAGGAGTGAGATAGATTGGCTGGTTGAGTGGTGTCGCAACAACACCCTCACACTCAACGTCAGCAAGACCAAGGAA
CTGATTGTGGACTTCAGAAAGGGGCAGTCAGGAGAACACACACCAGTCCTCATTTAGAGG
>M00285:128:000000000-BF978:1:1103:26336:19364_1:N:0:46
CCACGCAGACACGGGAGAACGTACAAACTCCTTACAGACAGCGACGGGGATCGAACCCCGATCGCTGGCGCTGTAACAGC
GTCGCGCTAACCGCTACGCTATCGTGCCGCCCTTAGTAGAAGTCGATTGATTAGGAATGCGAAAGGGAGAAAGCAAGTAG
ATCGGAAGAGCCACGTCTGAACTCCAGTCACTCCGCGAAATCTCGTATGCCGTCTTCTGCTTGAAAAAAAAAAGATATTA
AATACAACACCTATAAACACATAATATCATACAAATGCGTTTACTGCCTCCCCAACCGTC
>M00285:128:000000000-BF978:1:1103:9978:19364_1:N:0:46
GGCAATGTCACTTGGAAGAGAGAAAATCCTCAATGTTCTATAGATACAATCAACTTTAAAATCAATTTTGAAATATAAAT
ATCTGTTATTGGCTCATATTTTGCTCTCAGAATAGCAGTGACCATTACTTATCTACATCTTGTATTGGAAATTCTGATAA
GAGCCAGAAGTGAGGTCAAATGTAAGCACCAAAAAGTTGATAACCAGGTTCAACACTATGCCATCACCTCTACAAAAATA
TCTTCTTGCTTTTTATCTCACCATAGAAATGAAAAGCATGAAGTTG
>M00285:128:000000000-BF978:1:1103:24038:19365_1:N:0:46
CAAAACCCTTAGCCTAATCACCCCAAAACCCTTAGCCTAATCACCCCAAAACCCTTAGCCTAATCACCCCAAGCCCCTTA
GCCTAAATCAGCCCCTTAGCCTAAATCAGCCCCTTAGCCTAAATCAGCCCCTTAGCCTAAATCAGCCCC
>M00285:128:000000000-BF978:1:1103:26816:19366_1:N:0:46
TTACTCAGTGTCAAGTATAACAATTTCGGATAGTCTTTTTGTATCAGATTGGCCAGTTCTGCTGTAGGCAATCAATTTGT
AATATCATCTCAGTTTCTCTTTTCCCCTCTGTCCACAGATACTGCCTGATCTGCTGGACATTTCCAACACCCTACTTTTG
ATT
>M00285:128:000000000-BF978:1:1103:15650:19366_1:N:0:46
GACTTAGAGCGGAGCCAGCCGGCTCCACTGACGTGCCGGTGCCTGTCTGGTTAACCATTTCCCGGTCTGGACTTAGAGCC
GAGGCAGCCGGTTCGACTGACGGGCAGGTGCCTGTCTGGTTAACCATTTGCCGGTGTGGACTTAGAGCGGAGCCAGCCGG
CTCCACTGACGGGCCTGTGACTGTCTGGTTAACCATTTGCCGGTCTGGACTTAGAGCGGAGCCAGCCGGCTCCACTGACG
GGCCGGAGCCTTTCTGGTTGGCCCATTGCCCGGCCTGGAATTAGAGCGATGGCAGCCAGG
>M00285:128:000000000-BF978:1:1103:16801:19368_1:N:0:46
CAGGAGACAGAGAGAAGAGTCACAGGAGCCATTTGGTCCTTGAATCTGCTCCATCATGGCTGGTTCTCAGCTTCAGACCC
ACTATCCTGTGCCCTAACCCTAACCCACACCCCTCTGACTCTCCCTGCCCAAGAGTAACGTGATCTCAGCCTTGAGAATC
TCCAGAACTGAGGGTCCACAGGACTCAGGGGGAAGGAATTCCAAAGATTCACAACCCTCTGAGAGATGGAATTCCACACT
CCCCCACCTCAGTGCTAAGTTGCTGAGCCTGCATCAAGAGACTCTACCCCAGTTTGAG
>M00285:128:000000000-BF978:1:1103:25490:19369_1:N:0:46
GTAAAGTTTCTTGGATTGTCAATGCTGGCACAACTATCAAATGTTTGAATGTCTCTGACTTTCAGAAATGTTTGCAAACT
GACAAATTAAAAGATGTTGAAAATATAATCAACAAAAAAAACACTTGAATCATAAATTAAAAATGCTCTTCATTTGGGGG
TTAGTTTAGACAAAAAAGGAACCTACATTTTTCCTGCAGACGTATTAACTCCATTGAAATAGCTTGTGTTAGGTGTATCC
TGGTGCAGAGAGGCAG
>M00285:128:000000000-BF978:1:1103:12975:19369_1:N:0:46
CCTTCCTCACAGTCTCCCTGAACATTGCATCTACCTTTAAACCAACTGTTTCATCATCTGACCAAACACTCCATTTCCCA
ACCCCCTGCCAACCTAGTTTAAACCCTCCCCAACAGCTCCGGCAAACTTACCTACAAGGCCATAGGTCCCTCTTGGGTTC
AGGTGTAACCCATCCCTTTTGTACAGGTCATACCTTCCCCAGAAGAGATCCCAGTGATCGACAAATCTGAAATACTGCCC
CCTGCACCAACTCTTCAGCCATGCACTTGTCTGCCAAGTCAACTTATTCTTACCCTCACT
>M00285:128:000000000-BF978:1:1103:18253:19369_1:N:0:46
CAAGTGGTTGCTGGTATCCTTACATCCACTCGAGATGATGGACATGCAGCTTGTAAACTTTGTTGAGGTATTTCTGTAGA
TGACTAAATAAGCCAATTCTGGAAAGACAA
>M00285:128:000000000-BF978:1:1103:9176:19373_1:N:0:46
TTTATATTTGGCTTCCAAATGCTCCTGATGATAGATTCAAGGTTCTTGGTGCCATTCCGAATGCTCCTTCTTCACTTTGA
GCATGCACATACCAGGGATTCGTATGAGTCAGTGGGAATGTTGCATTTGTTTTAAGGAGGCTTTGAGAGCATCCTCATAT
CTCTTTCCCTGTACCCTTGGATCCTGTGTTGGGCACATGAACAACATAGCCTATCC
>M00285:128:000000000-BF978:1:1103:8654:19374_1:N:0:46
ACTTTTAAAAAATTTCTAATCTGCAAATATCGAAAAAAATGTGATCTAGGTAAATTATATTTATTAGACAGCTGTTCAAA
AGATGCAAAACAGTTATCAATGAATAGCTCACGAAAGCATACTATTCCCTTCCTTTTCCATAAAGAAAAAGCCGTATCTA
GTCTAGATGGTTGAAAAAAAAAATTAGATTGTATAGGACTTGACAAAACAAATTTAGTCAATCCAAAGAACTTACGAAAT
TGAAACCATATTCGTAATGAATGTTTAATGATTGGGTTAGTAATATATTTACTTAATTTG
>M00285:128:000000000-BF978:1:1103:16280:19377_1:N:0:46
CACAAGAAAAACACCGATTAAATATAAATTGCACACAATCATTACAAGAAAGGACATAGAACAAAAGTCCATTTTAAGGC
AAGGTGATCAAAGTGGTCATCGTGTTGCTATACATTAGTGATTAGAGTTGAGCCGGTTGGTTCAAGAAGTGAATGGTTGA
AAGGCAGGCACGGTAGTGTAGCGGTTAGTGTAACTCTGTTACTGCGCCAGCGACCCGGGTTCAATTCCAGCCGCTGTCTG
CAAGGAGTTCTCCCTGACTGTGTGGGTTTCCTCCATATGTTCTGGTTTCCTCGCACACTC
>M00285:128:000000000-BF978:1:1103:11460:19378_1:N:0:46
GGTAACAGGGCATTTAGTAGATCATACAATGGTTATCTGAAATGGAAACTGTGTTTGGCAAATTTAATAGAGTTCTTTGC
AGATGTAACTAGTAAGAGGCAATAAGAAACCAGTGGATGTTCCTTATTTTTATGATGTATTTTCTTACCACCCACTGAAT
TATGTGTCTCTCAGAGCAATCTCATTGATCCCATATTTTACATATCCCTGTAAAATATTCTCTCTCACTTGCCTATCAAC
TCCACCCTAATTCTCCTACCAACCACACCCCCCACCCTACACTGGGGGTCATTACCAAT
>M00285:128:000000000-BF978:1:1103:18057:19379_1:N:0:46
AGGTATTTGTCCGTATAGCTATAGTTTACAACCATCCAGTTTAAGGAATGTACAACATACGGAATCCACATCAGTATAAA
ATTGGCAGACAAAGCAAAGAGTAAAACGATGGATTTCCTCCTGTTCTCCACCTCTGGGTCAGCGCGGTTCTCTCCCTTGC
TGTTGGTGTGGAGTCCCCTGCGGAGACGATTGGCTGTAATAATGTTCCTGACAGT
>M00285:128:000000000-BF978:1:1103:8625:19380_1:N:0:46
GTGAGCGAATGTTGCCCCGTCTCCTCCCGCGGGCATCCCGGTGGGGAGGGGGTGCGGGCTGGGGTGCAGGGGAGTGATTC
CCTTCCGTCTCCGGTGGGTTGTGGGCCCTGGAGAATGGGAAGCAGTAAACACTCTGAAGTGCATCCTGCCAGAATAATGT
CACACTCCCGTAGGCAAGCGTCCAAACAGGTTAGTGCACCGGGATGTACCGTAGAACAGTACAGCACAATACAG
>M00285:128:000000000-BF978:1:1103:26578:19380_1:N:0:46
AAGTGTTGCCACGCTTCCGGCACCAACATAGCATGCCCACAACTTCCTAACCCTTACATCGTTTGGAATGTGGGAGGAAA
CTGGAGAACCCGGAGGAAACCCATGCAAACACAGGGAGAACATGCCTTAGTTATACTTGTGCTCCTTACATACATCAAAT
ATCTTTGGATTTTCTTTGATTTTTTTTATTACCATTATGTTTTCACACCCACTTTTTGTTTTTCTATTTCCCTTTAAACT
TTATTCCGACATTTTCTATGCTCTTCTATGCTTTCTGCAGT
>M00285:128:000000000-BF978:1:1103:11937:19381_1:N:0:46
GATCTACACTCTTTCCCTACACGACGCTCTTCCGATCTCGACTACACGCTTTCCCTCCACGGCTCGCTTCCGAACTAGAC
CACACGCTTTCCCTACACGGCGCGCTTACGATCTAGAACACAAGAGCGGCCAGTAGGGAAAGAGAGCGGAGAAGACACAG
ATAACTCTAGGGCAGAGCAGCGAGTGGAGGTAGGGTGGTGGACGCGGACGGTCGATAAGCAAGACGTAGTAGCAGGGAGG
GAACTAGGACATATGCACAATGAAGGTATAGAAGAGTGAAAGACAAGGAAGCAAGGAACG
>M00285:128:000000000-BF978:1:1103:7880:19382_1:N:0:46
TTTAGAGCTGGTAGGTAGCAATTGTGCTTTTGGTTCACCGAAACATGGATATGGTCAAAAATAGTGAGTTGACTTGTATT
GATCTCAGTACAGGAAAGTTAAGATACAATGGCAAATCAGTATCAGTTTGCAGTCCTTAAATCAGAAAATTGTGGGGTTC
ATGTCCCACAAGCGAGACCTTAAACACATAATAGTCCAAGCTGATGGCCTAGTTTATTGCTGGGGAAGTCCTGCACTACT
CGAGATCCCTTCCAAAATTCTGTCCACATTCTCAAATGGTCATGAAATATCCCATGACCC
>M00285:128:000000000-BF978:1:1103:28025:19385_1:N:0:46
CTTGTGTGACACCAGTCAATGAAATCATTGCTTTCAGTAACAATGTGAATGAGCTGCCATGATTGATCTAGTAATTTGAC
TCCCCCTCTCCAATAATACAAGGAGAAATTCATCTGCATACCTTAATACATGAAGGAGCTCTGCTTACGTCTCCCAATGA
CACCTGAATTTTGTTTGATGAGATGGTCATCTATTTC
>M00285:128:000000000-BF978:1:1103:11429:19386_1:N:0:46
TATTGGGCTTCCCCTTTTCCAGCTTTCAGTCCTGAGGAAGAGTCCTGACCCGAAACATTGACCGCCTGCTTTTCTCCACG
GATGCTGCCTGGCCTGCTGAGTTCCTCCAGCACCATAGTGGTTTTCATCCTGTTTATATTCCTGCTTGTCAACATGTCCA
GCAACCTTCAGAGAACTGTGAGTATGTATTTTGTTTCTCTGCACTGCCATATCATACAACTTATTGGGTATACTTTTGAC
TTGTTTACTGTCCAGAACTTCACCAGACTGAATTCCTTCTGCTGCTTTCCTACTCTTTGG
>M00285:128:000000000-BF978:1:1103:28100:19388_1:N:0:46
GTGTCCTCTCCTATCAGATTCCATCTTGTTCAACACTTTGCCTCTTCCACCTATCACCTCACAGCTTCTCACATCATTCC
CACACCTACCTACCCTCCCCCCTCATCTGTATTCACCTATCACCCACCAGCTCGTGCTCCTCTCCCCCCCCCCTTTTATT
CTGTCTTCTGCCTTCTGTCTTTCCAGTCCTGATGAAGCATCCCAGCCAGCAATCTCCACTGTTTCTTTCCCTCCACAGAC
GCTTCCTGAGCTGCCTAGTGCCCCCAGCCTTTCACATCTGTTTCCCCAT
>M00285:128:000000000-BF978:1:1103:20900:19388_1:N:0:46
GTTATTTAACTATACCTCTTACCTCTGAAAAGCTAATCGCTGATATAGCAACAGATTTCCAATTTGGCTAAAACGCGTTT
TTTGAGCTAAATCCATTGATTTGCCACTTGCTACACAAACCTCATGGAGTAGCAAGAGGAAACTCATTGTTATGTATGTA
TTTCATGGTGCTGAGTCGTTTTGCAACAGTTATTTAACTGTACCTCTTGCCCATGAAATGTTAATAACTGATAA
>M00285:128:000000000-BF978:1:1103:4015:19388_1:N:0:46
GACTTGGAATGGCAACTGCTCTGCCCAGGACTGCAACAAACTGCAGGGAGTTGTGGACACAGCCCAGCACATCACAGAAA
CCAGCCTCCCCTCCATAGACTCAGTCTACACTTCTCTACATTACCTCTTCTCCCTCTCCACATCAGGCAGAAGATATAAC
AACCTGAAAGCACTTACCACTAGGGTCAAGGGCAGCTCCTATCCAACTGTTATAAGATGATTGAACAGCTAATTAGTACA
AGAAGCCCTCAGAACCTACCTCATTA
>M00285:128:000000000-BF978:1:1103:7120:19389_1:N:0:46
GACTCCATAACTTCATAAGGTTGAAAATTGTGTCTGTGGAGGTTTATACCATGTGGGTGTGCTAGCTTGGATTTGTTGAG
GAGTTGGCTTCAATTCAGGCAGGGAGTTACCTATGGTGTGTATTGTTTGTTTTGATGAACAGGCCAGGGAGGTAGTGTAG
TATTTGGCCTCTGGGTCCACGTGTTTGGACCTAGGGGTT
>M00285:128:000000000-BF978:1:1103:14848:19389_1:N:0:46
ACAGATCAACATAAGTAGGAGAACTTCTTCACAATGCATTTATTCACTTTTTCTACAAAATGAAATTGGCTTGATTCTCA
ATGTTGAGCATAAACTGTAAAGGGGTTTTTTTTCCCTTGGCTTTCTGAGGTATTATAAAGCCAGCTGATATTTAGAGCCA
TAGAGTCTTTCGTAAAGCATAGAAACAGGTCCTCCATCTCATCGCATCTATGCTGACCATCGTGGCAATCTGC
>M00285:128:000000000-BF978:1:1103:11058:19393_1:N:0:46
TAGTGTATGTATTTCATGCTGCTGAGTCGTTTGCTAACATTGATTTAAGTGTACCTCTTACACCTGAAAAGGTAATCTTG
ATATATCACCAGATTTCTTACTAGGCTAATACAGCTTTTTTGAAGCTAAAACCATTGATATGCAAGTTTCTTCACAAAAC
CCATGGAGTATCAACAGGAAAGCAGTTGTAGTGTATGTATTTCATGCTGCTGAGTCGTTTGATAACAGTTATTTAACTGT
ATCTCTTACCCCTGAATAGGTAATCTTGATATATCACCAAAATTCTTATAAGGCTAAATC
>M00285:128:000000000-BF978:1:1103:24461:19393_1:N:0:46
TTGCAAAGAAAAGTTTAACTTCTTGAGGAATCTTCTGTGTCTCCTGGTCAATTGAATCTCGGGAAATCACAACATATTTG
GCGCTACGAGCAGGGTCGGAAAGAGACCCAAAGAAAAACGACAAATCAAGGACGCTTCCCAGTCCCTTGGGGACCCTCAC
GACAACAGCAGAGGGAAGGGTGACGACCCAGAAA
>M00285:128:000000000-BF978:1:1103:23467:19397_1:N:0:46
CAAAGTTATAGCAAAAAGCCCCAAGCTAAAGCCTGACTGTCTTAACTACTGATCACTGGGACATTTTTGCTTACTTCTCA
ATTCTTCAGTCTACTTTGCTTAGATCCTTAATTCATTAAACCAAAAAAAAATTTCCTCCCACAAAGTATTACCAAGATTT
TCTGCCAGGTATCACAATAAAGGCATAATACAGCCAAGCAGCTACGCCTGTGATAAATATCGGCCCTGGCATGATAGCGT
AGCGGTTAGCGTGACGCTGTTACAGAGCCAGCGATTGGGGTTCGATTCCTGCCGCTGTCT
>M00285:128:000000000-BF978:1:1103:18781:19398_1:N:0:46
CGCATTATAGGAAGGATGTGGAGGCATTGGAGAGGGTGCAGAGGTGATTTACCAGTATGATGCCTGGATTGGAGGGTATG
GAATATAGAGAGAGGCTTAAGGTGCTAGGGCTCTACTCATTGGAGAGGAGG
>M00285:128:000000000-BF978:1:1103:27151:19398_1:N:0:46
TCAAATCCCTTCTGAAAGTCGAGGTACACAACATCCACCGAATCTCCCTCGTCTATTTTCCTGGTTACATCCTCAAAAAA
CTCCAGTAGATTAGTCAAGCACGTTTTGCCCTTGGTAAATCCATGTTGACTCGACCCAATCCTATCATTGCTATCCAAAT
ATGCCGCTATTTCATCCTTAATAATGGACTCTAGCATCTTCCCCACCACAGACG
>M00285:128:000000000-BF978:1:1103:19371:19398_1:N:0:46
TCCGCGACCGGGTGAGATACATCCCCGTGTACAGAAGGAAGTAGCTTTAGAAACAGTGGAGGCATTAGTGATAATTTTTC
TGGAATCGATAGACGCTGGGGTGGTTCCTGAGGACTGGAAGATCGCGAATGTAGTTCCATTGTATAAGAAATGTGGGAGA
CAGCACAAAGGAAATTACAGACCTATCAGTCTTACGTCTGCGGTGGGGAACATACTAGAATCGATCCTCAAGGACGAGGT
GATGGGATACTTGGAGGTGCAAGGAAGATAG
>M00285:128:000000000-BF978:1:1103:10927:19400_1:N:0:46
GATTAACATTTCAAGGGTAATAGGTACACTTAAATAAATGTTACCAA
>M00285:128:000000000-BF978:1:1103:20609:19400_1:N:0:46
ATTCTGAGGGACAGGATCTACCATCACTTGGAGAGACGGGGTCTGATCCAGGACAGCTCAGCTTTGTGCGTGGGAGGTCA
TGTCTGATAAATCTCTTGATATTCTTTGAGGATGTAACTAAGAGGGTAGATGAAGGTAGGGCAGTGGATGTTGTTTATAT
GGATTTTAGCAAGGCCTTTGACATGGTCTCTCATGGCAGGTTAGTCTGGAAGGTTAGATTGTATAGGATCCAGGGGGAGA
TAGTGAATTGCATTCATAACTGGTTCAGTGGTAGGAAGCAGAGAGTGATGGTCGAGGGTT
>M00285:128:000000000-BF978:1:1103:9104:19401_1:N:0:46
TGCTCCTCATGTGCAATCTCCAGCGTGGACTGGGGCCCAGCGTGGACTGGGGCCCAGTGTTTAGCCCAGGCACAGTCTTC
ACCTGAATCTGTCTTTTGATACCAGTCTCTCCAGCTTCAATTCCTCACAGGCAGTTTGCATGGAACATTTCCCACCCAGG
CACTGACGGCCCCCATTCCGGATATACAACAATCCCAAATTATTCGGCAGCAGTGTTTGGTTTGGCTTTACTGGGCAGAC
AGGCCAGTATCACTGGATCCACACCTCCACAATAAACCTTCCCTCCTGCTTAAACTACC
>M00285:128:000000000-BF978:1:1103:17438:19401_1:N:0:46
CGGGTCTCCTATGGAAAAGCTTTAAAAGTAAAACCATACACACATGCACAAGTAATTTTGTATCCCAAGATTGATCTGTA
CTTCCCCTCGATATCTAAACCAGCTGCTTCAGCCATGCAATTCACATTGGCACTTCTGGTGCTTTAGAGCTGGAGAAACT
ATAAGAATGACTTTCATGCAATATATGATTATGCATTATGTTTATA
>M00285:128:000000000-BF978:1:1103:13522:19405_1:N:0:46
CTCTCCCCACCTCCGACTGTTGTAGCTGAAGCTGCAGAGGCTATAAATTCACTCCTGGACCCCTCCACATCTGGACTCCT
TCCTCCTTTAAAACACGCTTTAAATTTTGACTGCTTCAGTCAATTGCCTTCTTATCTCTGTGCTTGGCTTGGGTGTAAAT
GTGGCTGAGAATGACCCTGGTGATTAAACAGAAGATGCTCAGTATTGGGGTACAATTCATGGTGCACAATGTCGGTATAA
AACTACTTGTAGTTTCATTGTCAGACAACAGGAGTGTTCTGTGTTTGTGTGGAGTGAACC
>M00285:128:000000000-BF978:1:1103:3389:19405_1:N:0:46
AGAAAAAACACACTAAAGTAATTTCTTGCATCAATTTCAGCCTGGATAATGTTTAGTTAACATTCAAAATGAATGTAATT
CTTTCAGTCTCACTTCTACTGTTGCTTAGAATTTAAATTTTCATTTCCTTTAGA
>M00285:128:000000000-BF978:1:1103:19585:19408_1:N:0:46
NNNNNNNNNNNNNNNNNNNNNNNNNNNNNNNNNNN
>M00285:128:000000000-BF978:1:1103:23571:19409_1:N:0:46
TGCGATGAAATTATCTGTCGGGGTGGAATGCAAAACAAAGTTTTTCATCTCAGTACATGTGACAATAATAAGCCAATTTC
CCACTCTAGTGGAATGCACACCCAATATTACACCGACTATACAAAAGGGAGTGTTGCACTGTCCGAGAAAGTAAAGCAAA
GTCTCGCTGCTTACTCCTACGAAGGATCCCATGATACTATTGAAGAAGAGCAGGAATCCTCCTCAGTTTCCTGACCAACA
TTTGTCTATCTATCATCACTAAAACATCATGGTAGATGTTTGGACATGCAGTGTGGTTTT
>M00285:128:000000000-BF978:1:1103:8202:19409_1:N:0:46
GCGTTTCTGTCACTCCCATCAGGGAGTATGAAGACACTCACTCAACGATCCATGAACGGCTTCTTCCCCGAGACCAACAG
TACCTTGTACGATTCTGAACGGTACATGAACACCACCTGTTTGTTGTTAATCTTGCACTATCTATTTATTGAATTGTTCT
CATAGTTTTATTACTTTGCACTATACTCCTGCGGCAAAAAAAACACATTTCACGGCAATTAGGACTGTGATAACAAGTTA
ATCACGATTGTGAAAATGTTTGCGATCCACTGTAACTTGT
>M00285:128:000000000-BF978:1:1103:22929:19410_1:N:0:46
TTCTTGTAAACCTCCTCTGGACCTTCTCCAATGCCAGCACATCCTTTATGGGGACCAAACTGGAGTACTGAACTTTTATG
TGTACATTTCTCTTCTGCATTCAAATCATATTTTTATAGTGTTAGATTTTATTGCAGTTGTATTTTCAGTCACTTAATAG
GTATCTTTTTGGCAAGAAATTTTTCTGATAAAACTTGGATATCAAAGTTTCCAGTTT
>M00285:128:000000000-BF978:1:1103:22535:19411_1:N:0:46
CACAAAAAAAACACTAAAAGACTAACAAAAAAACACAAGCACTACAGACCTGGGAGAGGCCGCTGCAACTGTGTGCGCCG
CCATCTTAGAATTTAGAAGATAAGATAACTGATTTTCAGAGGGCCTTTGACAAGGTGCTGCACACAAGGCTGCTAAACAA
GATGAGGCAAGGTACTAGCATGGACAGAAGATTGGCTGACTGGCGGAAGTCAGAGAGTGGGGATAAAGGGACCCTCTTCA
GGATGGCTGCTTGTGACTAGTGGAGTT
>M00285:128:000000000-BF978:1:1103:22916:19418_1:N:0:46
GGAGGGTGGAAAAGTGGAGTTGTTTTTACATCAACCATGGTGTCACTGAATGGTATGTGGCATATGTGGTCTACTCCTGC
ACCTTTTCCTTGTGCTCTTATGTTAATTTTTTTTCACCTTAATAAAATATAAAGCAAATATAGAAGATACACCAAATTAA
TTTCCTTTCACATCAACTTGACAAGAGGATTAGGATTTTTAATAATTTTATTCAAATAAATATCCAAATCTTCTAACTGC
TTCGCTTTTTGCAATGATTAATGCCTGGTCTTCAAACCATTTCAACATTTTTGTGAAAAT
>M00285:128:000000000-BF978:1:1103:24812:19419_1:N:0:46
ATTAACCACAAGGTTCCAGTCAGGTAATATCCACTTTTTTCCTCAAGCAGCAGCACAGAATCAAGTAAAAGCCCACCCTG
CCTGTTGCTTCATGATGCGTTTGTTGTAAGGCAGTCCAATCTGCCACCATTACTTTGGGTTCCTGACTCTGTGGCTCACA
GCAGAACATCAGCAATAATCAAGTGGTTGACTCTTAACTAACCTTTGAGAGGGCTAAGCAAACCATACAGTTGTAACAAA
CCACTGCAACCATGGAGTACAGGAG
>M00285:128:000000000-BF978:1:1103:10632:19420_1:N:0:46
AAAAATCAAGTTAACATTCTCACAAGTGATCATTGGCCTGAAATCTTTAAAGATCAGAAGCACTAAAAAATTATGAAGGA
AATAAGAAATAACAAATTTGAATTATTACAAACATTTTAAAAATTAATATTACTTCAAACCACTTTTAAATAATTCTATA
CATAAATAATCAAAAATTTTCTGCAGAAATACCAGCAGTTCTGGGTGGAAACCTGGTCTATTTTCTTAAACCACAACTAC
ATAATTGCTTAAGAGCTGTACTTGCTTTCCTTGCTCGCAAGGAATTATATTTGAAACCTG
>M00285:128:000000000-BF978:1:1103:16982:19420_1:N:0:46
TATACAGTGGCTTTGGAAGAGAAAGGTAAAATGTAATTGATCATATATTCTGGATCCTAGAATTAATGGCAATGAGCAAC
AATATGCAGGAACAGAAGGACATATCATTGGCAGAGAACATTCAGGTAGCTAGAGAGAGCACAAGGGCAGATTTGAGTCA
TTTTGAGCTGACTTCAGCATCAAAGTAA
>M00285:128:000000000-BF978:1:1103:8145:19420_1:N:0:46
TAAGCCTAATAGTGTGGGGACGTGTTCGGCACAGCTTTGTGGGCTGAAGGGCCTGAATTGTGCTGTAGGTATCTATGTTC
TATCTCTATACCATCAAGAAACTTAACTACAATGTTTCTTCTCAGTGTGAATAATTGAGCCACCACTACTGATCACTGGT
GCACCCGACTATTTATCGCTTGCCAACCTAAATAAGGATATGGTAGTGCTGGAGAGGGTGCTGAGGAGCTTCACCAGGAT
GTTGCCTGGGATGGAGTCTCTCAGTTTTGGAGAGACTGAAGAGGCTGGGTCTC
>M00285:128:000000000-BF978:1:1103:20516:19420_1:N:0:46
GATGCTGCGTTGACTGGAGAGCATGTCTTATGAGGATAGGTTGAGTGAGCTAGGGCTTTTCTCTTTGGAGCGAAGGAGAA
TGAGAGGTGACTTCATAGCAGTGTACAAGATGATAAGAGGCATAGATCAAGTTGACAATTGGAGATTTTTTCCCAGGGCG
AAAATGGCTCACATGAGGGGGCACGATTTTAAGGTGATTGGAGGAAGGTATGGTGGGGATGTCACAGGCAAGTTTTCTTA
CACAGAGAGTGGGGGGTGTGTGGAACGCACTGTCGGCAGAGGTGATGGAGGCAGATACAT
>M00285:128:000000000-BF978:1:1103:14270:19421_1:N:0:46
CAATCCCAAACTGGCACCATGTAAAGAAGCACAGTAGGTCTGTTCCAAGTACTGGTGAGTAGTGGTAGTACTGCTGGGAT
TGAAATGCCCTGAAGATCTCTTCTGGTTAACAAGTTGATAAGCCCCATATTGATGTGAAACAAGCAATGTTATAACTGAA
CTCTGAAACAAAAACAGAGAATGCTGTA
>M00285:128:000000000-BF978:1:1103:5674:19421_1:N:0:46
GGTAGCTTTGGATGGTTTCCCTCCTGCGCTCTTGGAGGTAGTTCATAGAACATAGAACATACAGCACAATACAGGCCCTT
TGTCCCACCATGTTGTGCCGTCCATCAAACCATACCTAACACTATCTAACCCCTTCCTCCCACATATCCCTCCACCCCAC
ATTCCTCCATATGCCTATAAAACAATCTCTTGAACCTGTCCAACGTATCTGCATCCACCACCACCACAGGCAGCACATTC
CATGCACCAACTACTCTGAGTGAAAAACCTCCCTTTGACATCTCCCCTGAACTTCCCACC
>M00285:128:000000000-BF978:1:1103:21242:19422_1:N:0:46
TCTATAAAGTCATCCCTCACCCTTCTATATTCCAGTGAGAGTAAACACAGCCTATCCAATCTCTTCTTATAATTACACCC
CTCCATCTTGCTGAATCTCTTCTGCATTCCCTCAATTGCTACCATATCCTTCCTGTAGTGTAATGACTAGAACTGTACAC
AATACTTCCAGTCTACCCAACTTTTTGTACAGCTACAACATGACATCCCAACTCTTATACTCAGTACCTCAGCCTACGTA
GGTAAGCATACCAAATGCCTTCTTCAC
>M00285:128:000000000-BF978:1:1103:3465:19422_1:N:0:46
TATAATAAGAGGTGTCAAGAGACTCTTAGAGATGTGCAGGAAATGTAGGGATATGGATATTGTGTAAGGATTAGTTTAGT
TGGGCATTTGATTTCTAATTAGTTCATCACAACATCCTGGGCTGAAGGGCCTGTACCTGTACTATTTGTTCTATATTCAT
ATGTTCTATATTCGTATGTTTAAAGACATCGAGCACCTCTTCTACTGTAACAAAATATTCCCAAGACTTCCCCATCATCT
ATCTCAACTTCTGAA
>M00285:128:000000000-BF978:1:1103:15230:19422_1:N:0:46
GGGTTTATCTAATTGAAGTGTTTAAGATTATGAAGCAACTTGTTTGGGTTAATAGAGAAAAAAACTATACTCCCAGGCAG
GGGAGCACTAACAAGTGGGCATAATCTTAAACTAGAGCTCCTTCATGTAAGTATAAAGGCAGGAAACATTTTTTTTCCGT
ATTTAGTATAATGGTACCCTGGAATCTCTGTAACGTGCCCTATATACAAAACCATTGAATCTTTGTCAATTGGACCTCAA
AACTGAATTGTTTTTTGTTATGTGAAGGATATAACAGATATTGAACAAAAACAAGTA
>M00285:128:000000000-BF978:1:1103:17647:19424_1:N:0:46
AGCAACTGTTGTATTTCACATTGTTAGAACTTTCCATTAATCTCACTGCTTCCAGATATTACCAGTCAAAATTTAAGCAT
CAGGGTATCACATTAACCCAATAAATAGCGGATATTACACATAACCTTGTGTGATTTACACTCACCTTCATTGCCTCCAA
CTGCACCTATATGGCTGCATGGAACTTTACACTGAGTCAGTGATCTGATCAATTAATCATAGATTGAATGAATATGTCTG
AACATTTAATAAAAATCAGGAATATCATATATAATGTACACACGTATGGAAAGGCAGC
>M00285:128:000000000-BF978:1:1103:4965:19424_1:N:0:46
GCTCTGGTTATAGCCAAATATGACCAATTTATTTCTACCTTCTATTTGCTGTCTATTAATCAGTTCTCAGATCTCATGAG
CATATTATCCCCAATACCTTATTGAATAATCTCTTGTGTGGCAACTTACCAAAAGTCTTCTGAAAGTCCAAATCACATCA
ACAGCTTCACCCTCATTTGTTCTTCTAGTATATAACTTCATTAATTATAGATTCCAGCATTTTCCCAACTACTGATGTCA
AGCTAACTGGTCTATAGCTTCCTGTCTATAATTCAAACTTTAAACTTTATTTAACCTTT
>M00285:128:000000000-BF978:1:1103:17877:19426_1:N:0:46
CTCTGCAGGTCAGGAAGCGTCTGTGTCGAGAGGAACCAAAGCAACTCTCAGGTTGATCATCAGGGCTGGAAAAGATTAGA
GATTTAGAAAGTTGTAATCATTTCCAGAGTCAGGGAAAGGGGAAATGGGAGGAAAGGACAAAAAGGAAAGTTTGTGATAT
GGTGGGAGTGGAATACAGGAAGGATTCAGTAGCAAGTACAGAGTGATGAAACAAAGAAACACAACTAAAATGGTTGTCAG
GGGCAACAGCAGTGTCAATTCCAAAACTTATTGCAAAATGTTTGTAGGGGTTATGACCTG
>M00285:128:000000000-BF978:1:1103:15844:19428_1:N:0:46
TTGACTGTGGCCTTGGATTCTCACTTCCTTGATCAGACTCCAACTGAGGGCCTGTCTCTTTTGTGTGAACCCAAATTGAG
ATTGTTGTAGACTTCAGGAGGACGAGCAGAATAGAACTTGGCCCAGTGCTCATTGATGGCGAGGCAGTAGAGAGAGTTAC
AACTTCAAATTCCTGGGGACTCACATCACCGAAGACCTCTCCTGGGGAACTCACTCTACATTAAGCATCAGGAAGGCGCA
ACAGCGTCTGTACTTCCTACGGCAGCTGAAGAATGCAAACTTGTCAACAGGTATCCTGGG
>M00285:128:000000000-BF978:1:1103:25421:19428_1:N:0:46
AGCAAATAAGCCTCTCCTTACATTTCTCTTGGCTCATTTTGACTGAACTTCTAAATCTGTGCTCCTGGTCTTTGAACCAT
TTGCACACAAAAACAAATCCCTCTATTTTTTCCTATTAAGCCAGTTGCAATCTTGTCCACCTCTATCAAATCTCGTCTCA
ACCTTCTTTGCTCTCAGGAGAACAAGCTCAGCTTCTCCAGTCTCATCCAGAAACAGGACCTAACAC
>M00285:128:000000000-BF978:1:1103:13596:19429_1:N:0:46
ATAAACAAGAAAGTGATTAACAAAAAACAACACTTTTTATACCTGAGATAAGAGGTACTCTTTGCTAATAATAGTCCAAT
TAGGAAACCTATTAGATACCTGTGGCAAAACCAACCAATGGAAAAAAAACACATTCACCTGATGTACAAACCAATAAGCT
AGGAAGCAGCTATTCCTTATGCAGCCACTTGAAGTGCATTAAACAGTATATATGTTAAAGAACTAATTAAAAT
>M00285:128:000000000-BF978:1:1103:19662:19429_1:N:0:46
GCTGTACAAATGGACAGATGCACAGACAAAGAACCTGACAAGAGTACAAGCTCCTGCAGATGCAAGTTCTATGGTCCACA
AGGAACAGCAAGGTAAAGTTGCAGCTTTCTTTAAAGGAATTGGAAAGCTATAGGGTTGGTAAGAGTAGCAGCCAGTAGCA
CCTCCTCCAAGAAGTGTTCTAGTTAAGATAAGATTTCTTTATTAGTCACATGTACATCGAAACACACAGCAAAATGCACC
TTTGCGTAAAATGC
>M00285:128:000000000-BF978:1:1103:5175:19429_1:N:0:46
GATTATATCTTCTTTAAGTTTGAACTCTACCTCCTTGAGAAACAATAAATAACACAAGAAATATGATATAATGACCAGAG
GAATTAAAGCTCATTGAGAGTTATAAGACTGAGAAAATAAATAAAAATCAATGACAAAAGCTGGGAAGAAAATAGAAGAT
GGGAGTAGACTCACAAGAGATGTAAAAGAAAGCAGATTGTAAGAACTTTCACCTAAGCAGGAAGTGAGCAGTGAATGCAT
GAGAAATTATAATGGGAATAATGATAATGATGCAGGTATTTCAGAACAGTATTCACAAC
>M00285:128:000000000-BF978:1:1103:22201:19431_1:N:0:46
CTCTGCATATTCAAGTGCCTACCTATGAGCCTCTTAAGTGCCTCTATCGTATCTGCCTCCACCACCACCCCTGGCAGTGC
ATTCCAGGCACGCACCACTTTCTGTGTATTAAAAAGAACCTTATCCCACACATCTTTGAATTTTCCTTCTCTCAATTTAA
ATGCATGTCTTCTGGTATTAAACGTTTTGACCCTGGGGAGAAAGGTACTGGCTGTCTACTCTATCTATGCCTCTCATAAT
TTTAT
>M00285:128:000000000-BF978:1:1103:23586:19433_1:N:0:46
TGATAGAGGTATATCAAATATTGAGAGGAATAGATAGAGTAGACAGCCAGTGCCTCTTTCGCAGGGCACCGATGCTCAAG
ACGAGAGGGCATGGCTTTAAGGTTATGGGTGGAAAGTTCAGGGGAGATGTCAGAGGGATGTTTTTCACCCAGAGAGTGGT
TGGTGCATGAAATGCGCTGCCTGGGGTGGTGGTAGAGGCAGATACGTTGCACAGGTTCAAGAGCTTGTTGGATAGGCATA
TGGAGGAATGTGGGACAGAGGGATATGTGGGAAGAAAGGGTTAGATAGTGTGAGGTGTGG
>M00285:128:000000000-BF978:1:1103:26611:19433_1:N:0:46
GCATTTTGATACGATAATTATAGGGAGACAATCTCTGACAGTAACACAGCTGGTAGAACCGCTGCCTTTCAGCTCCAGAA
ACCCGGGTTCGATCCCGACCTCAGGTGCTGTCTGTGTGGAGTTTTGCACGTTCTCCCCGTGACCACGTGTGTTTCCTCCC
ACATCCCAATGACGTGCGGGTCAATGACGTATTGACAACCAATGACGTGTTGGTTAATTGGCCGCTCTAAACTGTCCCCG
GTGTGTGGGTGAGTGGTGGAGTCTGGCGGGAGTTGGTGTGAATATGGGGAGAATAAAATG
>M00285:128:000000000-BF978:1:1103:20102:19433_1:N:0:46
GTTTAAGCCAAACAGCAAAACTGTTTCTATACCAGCGATTAACATTTCAGATGTAAGAGGTACAGTTCAATAACTGTAAC
AAAACGACTCAAAATCATGAAATACATACACTACAATTGCTTTCCAGTCGATACTACATGACTTTAGTGTAAACAGTGGA
AATCAATAGATTTTGCTATTAAAACGCTGTTTTAGCCAAATATGAAATCTGTTGCTGTATCAGGTATTAAGTTTTCAGGG
GAAAGAAGAGCATTTATATAACTGTTACCAAACGACTCAGCACCATGAAATACATACAC
>M00285:128:000000000-BF978:1:1103:10846:19436_1:N:0:46
CTTTGACTTCCCTTGTCAGCCACGGTTACCTAGTCCTCCCTTTAGAATGCTGCTTCTTCTTCGGGATGAACTAATCCTGC
ATCTTCTGAATTACTCCCAGAAGCTCCTGCCATTGCTGCTCTACTGTCATCCCTGCTAGGGTCCCCTTCCAGTCAACTTT
GGCCAGCTCCTCTCTCATGCCCCTGTAATTACCTTTACTCAACTGTAATACCAATACATCCAATTTTAGCTTCTCCCTTT
CAAACTGCAGAGTGAATTCTAACATATTATGATCACTGCCTCCGAAGGATTCCTTTACCT
>M00285:128:000000000-BF978:1:1103:4293:19437_1:N:0:46
TATACTGACCATCCTCTGGGTGGAAAGGTTGCCCCTCAGGTTCCTATTAAATCTCTCCTCTCTCCCCTTAAACCTATGCC
CTCTAGTTCTTGATTCCCAAAACCTGGGAAAAAGACTGGTGCTTGTGATCAGTATTTGATTGGCAAAATGCTGCCAAACC
CATAATTCCCTCACAAGCTAATTAACAGAAGTACAAAACGCCCACCAGGTATTTGTTACTACGGGTGGGTTTTTAGTCAG
TAGCACTGCTGGTTTTGCCACCTGTATTTTCACTGTTGCAAAGGTCATCAGGACCCTTAC
>M00285:128:000000000-BF978:1:1103:27053:19438_1:N:0:46
TTGGCTCCAGGCTGTTGGGAATTTGGAAAGATCATTGAAAGTATAAGTTTAGACATTTCCATTTGTAGTCTGGATGAAAT
CTTACATAACCCACATGAGTCACCAACAAAGTAACAAAAACACGAAAGATAGGTTTTGTCCTGTGCTCAGTTGTGTCCAA
CCTGGCCAGCATAGTTTCATAACCACTGATATTTCATTGACTTAGTATCCATTTTCTGGACAATTATTTTTACCAAGTTA
TTTATTTTTTGTTCTTTGGTGTTACTTATGACTGTGCTTGCTTCTCAATATTAGCTGAGC
>M00285:128:000000000-BF978:1:1103:16673:19446_1:N:0:46
AGAATACTATGGATCAGTGCAAGAAAGTTGACAAATATCAGTCTGATTGTTCTCATCACTTCTTCAATTTAATACAGCAG
AGAACTATATTGTCATACCCATGATGAATACAGGGCAATTTTCAACTGCTTGTTGCCTATTTCTTATTTGATGTGCAAGA
AAGCAAGAAAGCAAGAAAGCCTGTAAATCAGGGCAATGGGATAGCTTAGCTGCTCAGTGCCTGCCTGTTGATTATAAGTG
GTTGAATATGCTTAGATATCCAAACAGAACTCCCGTTGCAGTCATAATCTACTTGGCTCT
>M00285:128:000000000-BF978:1:1103:26812:19446_1:N:0:46
ATATTTGAATTGGCGTACCAGACACTGTGGAAAACAGTCAGAAAACTTACAACAGTACCTCTGTTGAAGTTTTGTAGTCA
TAGGATACAATAAACTGATCTTCCTTACCCTCTAAACACTGTAAAGACGCTGGCGCGGTTTCCGTTCATTTGCATCTATG
GCAGGGGCCAGAACAGATCATCTGATATGTGAACTCCCAGAAATTTAAAGCTGCTGATTCATTTTACTGTCGACTCCCGA
TTCAGACTGGTGCATGTT
>M00285:128:000000000-BF978:1:1103:4704:19448_1:N:0:46
CCCACACTGACCAAACCCTGTGTATGGCCCACACTGTCCAAACCTTGTGCATGGCCCACACTGTCCAGACATTTAACATG
GCCCACACTGTCCAAACCTTGTGCATGGCCCACACTGTCCAGACATTTAACATGGACAACACTGTCCAAACCTTGTACAT
GGCCCACACTGTCCATACCTTGAACATGGCCCACACTGTCCAAATTTTGTGCATGGCCTACACTGTCCAGTAATTGTACA
TGTATAACACTGGTCAAGTCTTTATCATTCTCTACACTATTCTTATTTTGTTCATGCACC
>M00285:128:000000000-BF978:1:1103:17562:19449_1:N:0:46
GTCTGGCCATTTACCTGCTTCTGCTAATCGTATGATTGCTTTTGTTACATTGATGGCCAAACGAGCCATCCTGCTCAAAT
GGAAGGATCCAATACCCCCTACCACTTTTCAATGGTTCTCTCAAACTATATCATGTCTTAATTTGGAAAAAATTAGTAGT
GGTACTGTTGATTCTTCGCTTAAATTTGAAGATAT
>M00285:128:000000000-BF978:1:1103:13200:19451_1:N:0:46
GAACAGAACTATTAAGACCATATAACAACAGCCCAGAGTTGAAAAGCATTGAAGCCTACACTATGCCTGTGCAATATATG
TACATGCCTCATGACAATTGGCTAACACTACACACTTGAGTTATTTATAGCT
>M00285:128:000000000-BF978:1:1103:5565:19453_1:N:0:46
AGGATACTGCACATGTAGTTGCTGGACGTGCTCTCCAAAATGGGTTTTGGGGAGGGAGTCAGAAATTGGATCCAATTGCT
CTACACAGATATCCGTAGAGCAGTCCAGATCAATGGGTGGGAAACTGATAGTTTCTCCATCGTCTGGTGTCAAGCAGCTT
GTCCACTCTCCCCTGTCTTGTTTGTGCGCTGCATTGAACCCCTTGCCGAATCCATCAGGAAGGATGAGAGTGTAAGAGGG
GTGATGTTGCCAGGCAGTGGAGGCACACAAGTCAAAACCTCCCTGTACATGGACGATGTC
>M00285:128:000000000-BF978:1:1103:8516:19453_1:N:0:46
TAGTCGCTGATATAGCAAATGCTTTCCTATTTGGCTAAAACAGCGTTTTAAAAGCAAAGTCCATTGATTTGTCACTTTCA
ACTCAAAACGCATGGAGTAACTACTGGAACACAATAGTACTGTATGTTATTCAAGGTGCTGAGTCGATTGGTCACAGTTA
CTCGACTGTATCTCTTACCTCTGAAGAGTTAGTCGCTGATATAGCAAAGGCTTTCCTATTTGGCTAAAACAGCGTTTTAA
AAGCTAAAACCATTGCTTTGCCACTTTCAACTTAAACCGCATACAGTAACTATTGGAAA
>M00285:128:000000000-BF978:1:1103:17001:19454_1:N:0:46
GGAAAGGGAGGACTATGCCTTTTGCCTACAGTTCAGCCAGCTGCAGCAATGGTCAAACTGAAATCAGTGGAAATCAAAAT
TGGTGGCTTCTCTAGCATCAGTTTGGTCCTCATATGAGAAGATGGTCTTGCATACTCTGTGGCTTGGGGGTCTGCTTAGG
TAGTAACTCCATGGGCCTCTGTAAGGATGACTGGCCTCCATATGTTCCACTAGGATTCTTGCTGTCATCCATCAGGCAGT
TGGTCTGGGCAGCCTTCTCTCATCGGACAGATGTAGATTGGTCAGGCCTTCTAGGCCC
>M00285:128:000000000-BF978:1:1103:3647:19456_1:N:0:46
GTAATGAGATGAATGAACACAAGAGGGACTGTTTTCCCACTGCCCGATAAATCGCAACCTAACCGTGAAAGTGACACGGT
GTTCATTGTCTTGGTCCGCAAGCGCCAGTTGAAAGGCCGAGTTACCCAAGAGGCGAGGATGACATTGAGTGCTGAGCCCA
AGTTGGGAGCGTAAAAACAAGAGCGACTTTAAACTGTGCCTATCGATTCCCAGCATGTCCAAAGTTAGA
>M00285:128:000000000-BF978:1:1103:13098:19457_1:N:0:46
CCATCATGCAGCCACGACTCAGTGATTGCCACAATGTCATATTTATTAATCTGCAGCTGTGCTACTAGGTCATCTGCCTT
GTTCCTGATGCTACGTGCATTTAAGTATAATACCTTTAGCTCATTAACCACTGTTGATTTTGTTGCGCTTCCTTTTTTGA
GCAACTTATCCTTAATTCTCATTTCCTCGCCCTTCTTTCTATCCTGACTGCTCACTATCATGGACTTCTTTTTATTTGCC
TCCTCCTCTAGTCTAACATCCTGTGACTTAACATCCTCATTTACTGTACTATTGTCATTC
>M00285:128:000000000-BF978:1:1103:13077:19457_1:N:0:46
GTTCTGGGGTCTCTACTCTTTGTTATATTCATAGATGATTTAGATGAAGGAGAGGAGGGATGGGTTGGTATGTTTGCAGA
TGACACCAAGATCGGTGGTGTGGTAGATAGTGTGCAGGACTGTAGGAGCTTACAGGGGGATATTGATAGGATGCAGAACT
GGGCTGACAGGTGGAGTTTAATCCGGAGAAGTGTGAGGTGGTGCACTTTGGGAGGACAAACTCCAGGGCAGCGTATAAGG
TTAATGGCAAGGTTATTGGCAGTGTAGAGGAGCAAAGGG
>M00285:128:000000000-BF978:1:1103:3434:19457_1:N:0:46
TCAGTTCTGGTCGCCGCATTATAGGAAGGCTGTGGAGGCATTGGAGAGGGTGCAGAGGCGTTTTACCAGGATGATGCCTG
GATTGAATCCCATTCAAACCTCCTCCCTCTCACCTTAAACCGATGACCTCCAGGTTTAGATACTCCTAGCATGAGA
>M00285:128:000000000-BF978:1:1103:14799:19458_1:N:0:46
ACGTGTGCTCTTCCGATCTACAGGCATAGGAGGACCCAGAACTGATCTGTGTGGCGCACCACTGGTCCAACCCTCCACTA
GCACCCTCTGCCTCCTATCACAAAGTCAACTTTATATCCAATTAAGATAAGATACCTTTAATAGTCACTAGTACATCAAA
ACACAGTGAAATGCATCTTTTGCATTGAGTGTTCTGGTGGCAGCCGGCACCAACGCAGCACGCCCACAACTTCCTAACCC
GTACATCTTTGGAATGTAGG
>M00285:128:000000000-BF978:1:1103:18529:19460_1:N:0:46
AGATGCACTTTGACCATTTCAATTTTACATTGTGAAGGTGAAGCTGCTTCAGTACTTCTTTCGAAATACACAGATCATCA
TCTCATTAGCTGTAGTCTTAAGATCATCTTGATTCTACAAATTGTCGATGCTCTGCAAAATTTTGGAGTGGAAGATAGTT
GACAAGGATTTGGCTCCTCATGCCAACATAGTGTGAGAATCCTTTATATGTATTGATTGTGAGGTACTTCTTATTATCCT
TATCCACATCAGGGTATGCATATGCATGTGATGGGTCAAATTTGTGAAAAATTTAGATCT
>M00285:128:000000000-BF978:1:1103:10317:19463_1:N:0:46
GATTACTGCAAGTTTGCAGGAGTGTCGATCGCTGAGAGGTATTGGTTCTTGTTGCTGATCCTGTCACACAGGCACTGGAA
CTCAAAATAATTACCAGTGCTGGAAATCTTATATAAAAGCAGAAAATGATAGAAACACACAGCAAGTAGGCAG
>M00285:128:000000000-BF978:1:1103:21655:19464_1:N:0:46
TAACTATTAGTAGAGAGCAAAGGGCAATGAATGTGAATGACTTGAGGGCTTTATGTAGTGGGATAAATTAATGATTTCAA
CTTAAATGAAAGGGCCACAATTAAAAAGTTTCCCAATGATACAAAAATTGGCAGTTGGATTGACAGAGGAAGATACTGAT
GTATCTGTTGATTAGGCACAAATGTGGAAAATGGAAATAAAAGAAGAAATGTGTGAGGGATTGCATTTGAGGAGGACAAC
ACAGGAAAAAAATATTACAGGATGGACATTAGAATGCTTGGAAGTATAAATTAACACATC
>M00285:128:000000000-BF978:1:1103:9311:19464_1:N:0:46
CCACTATGAGTTAAATTGGGTCTTGCTGTGTTCATGCTAAGAAGAAAATTCTCCATTTTTGTTATCACCCAAGGGTCCTG
ATAATCTTCTAGCTGCTTGTTCAGGGGTGAACATATCAAATATTCAGTCAGATTTT
>M00285:128:000000000-BF978:1:1103:17220:19465_1:N:0:46
TTAAGAGTAATGACTGGATTCCCCCTATCTGTCAGTTTCGTTTCAGTTTGAATTCACAACAAAACATTTTTTAAAACGCT
TCCTGCCACCATTTGCACGCCGTAAATCGTCCCACTTTAAGTAAAAAGAAAAGAAACATCTGTAAATTTGGGGGAATTAC
CAGATCCATGTCCTATTACTGTTACACATTGCCCACATGGGCCGGAATCACCTTTAGTTACTGGGGTTGTTTGATGCTTT
GGGCGGTGTGTAAATGTGTGTGTGTGTGAGAGAGAGAGAGAGAGAGAGAGGGGGGGGGGG
>M00285:128:000000000-BF978:1:1103:18304:19467_1:N:0:46
GGGTGGTGAACCTGTGGAACTCCTTACCACAGAAAGCAGTGGAAGCCAGATCATTGGGGATATTCAAGAAGGAAATAGAT
AGATATCTAATTGGTCAAAGTATCAAGGGATATGGAGATAAGGCAGGGATTTGGACTTAGAATAGTAAGTGTTTTTTTTT
GCCTATCCTTTTTTTCCCCACCCTCCCTTCCCTTTGGAGCAGACTCGATGGGCCGACTGGCCTGCTTCTGCTCCATTATC
TTGTGATCTTGTGATCTTCACTTCTGCCAGAAAAATCCAGAAACAAATGTAGCTGGCA
>M00285:128:000000000-BF978:1:1103:5152:19469_1:N:0:46
AATATGGAGCCAAAGTTGCTGAGGCATATCAAAATCGAGCAGAAAACATGGAGTGGATTCTGTCTACTCACTTCATAGAC
TTGAGGACAAAAAAGCTAGTCTGACATCCCTCTATATCACAGAAAGAATGCTGCAGTTTTTGAGATGCTTCTTTTGAATA
ATGATAAACATGAAGAGCTTATGGAACTATTGCTGGTTTAATATTTATCCTTCAATCAAGATCAGCAAAATAGATTATCT
GTTCATTATTGCAATGCATCTTCTGGAAGATTGCAATACACAAATTGGCTGCTATGTTTT
>M00285:128:000000000-BF978:1:1103:19581:19471_1:N:0:46
ACCCAGCCAGTAGATGCTGTGGCCAAGAAAGCACACCAGTGCCTCTATTTCCTCAGAAGATGAAGGAAATTCGGTATAAT
CCAGATGAACCTCACCAGTTTTTAATATATATATGGATCACAGTTTGGTATAACTACTGCTCTGCTCAGCCCAAGACCAC
AATAAATTGCAGTGAGCTGTGAACACACCAAGTCTATCATGAAATCCAGGTTCCCC
>M00285:128:000000000-BF978:1:1103:11816:19472_1:N:0:46
CAGGACAACTTTCTCATCCTAGAATTTATCCTGATGAATCACCTTTGGATGATGTCCAGAGCTATCATGTCCTATTTTAG
GCATGGGGACCAACACTGTGTACTGCATTCTGAGTGTGGCCTCACCAACACCTTGTACAACTCTAACAAAACCGCTCTGT
TCTTAAACTCCAAACCCTTCACAATAAAGACTAACACATCATTCGCCTTCTGAGCCACTTTTGGACCTGCCTGCTAAATT
TTTGTGATTCAAC
>M00285:128:000000000-BF978:1:1103:12869:19473_1:N:0:46
AGTGTTCATGGGTTCATGGACTGTTCAGAAATCTGATGGCAGAGGGGAAGAAGCTGTCCCGGAATCATTGAATATGGGTC
TTCAGGCTCCTGTTCCTCTTCCCTGAAGATAGCAACAAAATGAGGGTAGGTCCTGGATGGTGAGGGTTCTTAGTGATGGA
TGCTGCTTTCTTGAGGCACCACCTCTTGAAGATGTCCTTGATGGTGGGGAGGGTTGTGCCTGTGATGGAGCTGGCTGAGT
CTACAACCCTCTGCAGCCTCTTGCGATCCTGTACATTGGACCCTCCATGACAGGCTGTG
>M00285:128:000000000-BF978:1:1103:22963:19473_1:N:0:46
GTCCTGGACTCCTCCACCAAGGGAAAAGACAGAAAACCACGAAGAAGTAATTCCCCGCCAACCTCGCCACCTGATCAGGC
CGAACATCAAGTGGTGATTTCGTCGAGGATGAGGCGGCTAAGTACATAAATTCGTACCCGCACATTAACAATTATTACGT
TTGATTGGTGTAAATCATAACACAATAAGTGGTCTCTGTTCGCAGCAGGTGGAAACT
>M00285:128:000000000-BF978:1:1103:7336:19475_1:N:0:46
GGCCCACCAAGTTGTGCCGTCCTTCAAACATCTCACAATCCAACTCCTTCCTCCCACATATCCTACTATTCCACATTCTT
CCATGTGCCTATCTAACAATCTCTTGAACCTGTGCAACGTATCTGCCTCTCCTACCACCCCAGGCAGCGCATTCCATGCA
CCGACCACTCTGGGTGAAAAACTTCCCTCTGACATCTCCCCTAAACTTTCCACCCAATATCTTAAAGCCATGCCCTCTTG
TCTTGTGCATCTGCGCTCTGGGAAAGAGGCGCTGGCTGTCAATTCTATCTATTCCTCTC
>M00285:128:000000000-BF978:1:1103:17602:19477_1:N:0:46
GATCAGAGAGTAGTGACATTAGGTACAATAGTATTTATCAGAGAATCGTTGCAATTTGTAGAATAGTACTGATAAGAGTG
TAGTGGCATAAGGTAGAATTGTATTTATCAGAGAGTAGAGGCATATGGTAGAATTGTACTGATCAGAGAGTAGTTGTATT
TGGTTCA
>M00285:128:000000000-BF978:1:1103:3467:19477_1:N:0:46
TAACGAATGCCAGCTTTTTATCCAGATTTATTTCTATTTAATTGCTGAATTTAAAAGTTCTTGCTGCCACAAAGAAGCTT
GAACTGATGTAATTCATGTTTCTAGGTCATTGATGCAGGCCTCTGAATTACTAGGTTAATAACATAAACTCTGCAATGCA
CGGGCTGATACAGGGCAGAGCTATCCATTTCAATGATTACTAAC
>M00285:128:000000000-BF978:1:1103:7699:19477_1:N:0:46
CTTGGAGAGAACTTTGGGGCAGTGTGTTCGGGAATTCAGAGGGAGATTTGGGGGGGGGGGCGCGGGGAAGGGACTGAGGC
CTGACAGGACTGAGTGGCCTGCTGTCCAGCGAGGAAACACGGAATCAGATCTGTGCATGGAAATTGGCCGCAGGCGCACA
TTGTAATGGAG
>M00285:128:000000000-BF978:1:1103:23033:19478_1:N:0:46
TTGAAGATGTGTACTCAAACAGCTGTTACAAATCGACTCGGCACCACGAAATACATGCATTGCAATTGTTTTTATCACTT
TCCTAAATTGGATTAGTGTAGAAAGAAGCAAATCGATGTAATTTGCTTCTGCACGCTCTTTCTGACAAATGGACATTCGT
TTGTTATATCTGCAATGAACATATTAGGTTTAAGAGGTACACTGAAATACATGTTACCAGTCGACTCAGCACCACGAAAT
ACATGCA
>M00285:128:000000000-BF978:1:1103:22260:19478_1:N:0:46
GCCCTGGCTGTTGAGATGGAAGCAGTGGGTGCTGGAAATGCCCTGTGGGTCGGGCAGCATCTGTAGAGGGAGAGACAGAA
TTAACGTTCCAGTTTGAAGACCTTTCTCCAGAACCTGACGACTTTCATCAACCTGAAACGTTAACACCGTTTCTCTCTCC
ATAGATGCTGCCTGACCACTGAGAGCTTCCAGTATGCTCTGTCTTTACCTCAGGTTTTCAGCATCTGCAGCATTTTATCT
ATGGGTTAATCCGTTACCCATAGTGGAGACCTCACTGAGCTGTCAAACCCCAACCAGGTC
>M00285:128:000000000-BF978:1:1103:7367:19479_1:N:0:46
CAACTCCTCCTGTGTGCCAGATCCCCATAGCCCTCGGTTCCTTGATTGCTTCAGAAATATCTATCTCCGCTCTAAATACT
TTTAATGATTCAGCCTCCACAATTCTCTGGGGCAGAGAATTACAGAGAGTTTGTGAGAAGAAATTTCTACATACCTCAG
>M00285:128:000000000-BF978:1:1103:14248:19480_1:N:0:46
GTTGATACTTTATGCTTAGCAAAGTGAGGCAAGCAATCGAAAATGCTATATTTTCCTATTATAAGATAAATACCTTTATT
GGTCACGTACATCAAAACAGAGAAGTGCATCTTTTGCATAGAGTGTTTTGGGGGCAGCCCGCAAGTGTCACCACGCTTCC
GGCGCCAACATAGCATGCCTGCGACTTCC
>M00285:128:000000000-BF978:1:1103:16336:19481_1:N:0:46
CAGCTGCTGGTCTTTGGTGGTTCTGCACTGGTAGATTTTCAGGACTATTGGATGTTACCCCTACACACTCCACTCTTTTT
AGATGTTATGAAGTATTATAATGAATTTTCCAGTGAATGAGTTTAAAGGGAGTGTGGGAGCC
>M00285:128:000000000-BF978:1:1103:8230:19481_1:N:0:46
GATCTACACTCTTTCCCTACACGACGCTCTTCCGATCTGGACTACACGCTTTCCCTCCACTGCTCGCTTCCAAACAGAAC
CACACTATTTCCCTCCACGGCGCGAATACGAAATAGACAGCAATAGTTCCACCGCGGGCGGGCGAAGAAAGTGGAGTAAA
CAGATCGGGGTTTCAGACAAGGTTCTGCTTAGTTATGGGTTAGAACTTCTGCCGATAACGCAAAAATGAACTGCTAAGCT
TACAAAGATCAGCACTCAGGTGCTCTGTCACAATCTTGAGAATAATAAGATTGTCTACAT
>M00285:128:000000000-BF978:1:1103:26864:19482_1:N:0:46
TTGTATAACTCACCCAGCTGTACGGCTGCACCTCCGTTCCCAGGGGAAGAATCCCCCCAATCAGTACTCTGAATATCATA
CAGTTAGAAAGCAGGGTGTCCTCAGGGGTCT
>M00285:128:000000000-BF978:1:1103:20969:19482_1:N:0:46
CTCACCAACTTCTCATATAGCTGCAACTATAATTTCCCAACTCCTATACTAAGTGCAAGGCCAGAGTGTCAAATGCCTTC
TTCACTGCCCTATCTGCCTGTGACGCTGTTTTCAGTGAACTATGCACTTGCACTCCTAGGTCCCCCTGTTCCATAACACT
AATTAGCTTATTTAGTTTGGCACAACGTTGTGGGCTGAAGGACCTGTTCCATTGCTGTACTGTTCTATGTTCTATAAGAG
ATCGTAGAAGTGAGGGAGAGCAT
>M00285:128:000000000-BF978:1:1103:13661:19483_1:N:0:46
CCTCCCCTATCCATGCTGACCATCAAGTGCTCATGTATGTTAATACTATTTGCTAGCATTTGGTCCCTGGCCTACTATTC
CTTGATGATTCAAGTGTTTGTTGAGATGCTTGCATTTTGAGTCTGCCTCCACCACCCTCTTGGAAGTGCATTCCAAATTA
CAGC
>M00285:128:000000000-BF978:1:1103:28018:19483_1:N:0:46
GTCAGGACAATGTGTTCTTTTCATTTTGAAAATTAATGTAACATAAAAAAGAATATTCTCTTTTTCTTAATCACTTTATC
TTTTTCTGTAATAGTCACTGTCTCTGCCTCTCTGACAGGATTCAGTCTGCCTCTCTCTCCATCTCTTTCCTGTTTCCTCT
TAGTCTAGCATTAATCCTTCTCTTCCAACATCTCCTTCTGTCCTACATTGGGGATCACTTTCCATTTCTCTCCCTGACTT
CAGTGCCCTCTTTGCTTTTGCAATCTGTGCATTGGGAAAACATGGAACAAAGGCTACACC
>M00285:128:000000000-BF978:1:1103:10681:19486_1:N:0:46
TGCTATATCAGGCATGAACTTCTCAGGGGTAAGAGGTACAGTGAAATAACTGTTACTAAACAACTCAGCACCATGAAATA
CATGCACTACATTTTTTTTTCCAAATAGCTACACCATGGGTTCAGTGTAGAAAGTGGAAAATCAATGGATTTAGCTTACA
AAACGCTGTTTTAGCCAAAAAGGGAAATCTGTTTTATATCAGCCATTATCTTTTCAGGGTTAAGAGGTATAGTGAAGTAA
CTGTTACCAAACTACTCAGCATAATGAAATACATATACTACAATTGTTTACCAATAGTT
>M00285:128:000000000-BF978:1:1103:7425:19486_1:N:0:46
CAAAGAAAACACTCAAAATGAAAACGGGAGCAGGACTTGTGGATCACCGACCAAGCACGAGAGCCTCCAATTATTGGATC
TGAAAATGTACAGAAGGCTTACCTCTCAGTTATCAGCAGTGCCTTGATGATGACAATCTTATGCTGACAACAGCACTTGA
AAGTCTCACAAATTTTATTTCTGGGGAGAGGGACTACATCAACAACCATA
>M00285:128:000000000-BF978:1:1103:25898:19487_1:N:0:46
GATCTACACTCTTTCCCTACACGACGCTCTTCCGATCTGGACTACACGCTTTCCCTCCACGACGCGCTTCAGAACTAAAC
TACACTCTTTCCCTCCACGGCGCGCTTCCGAACTAGATCGGAAGAGCGCCCTCTTGGGGAAGGGGGAGAACAGCATTCTA
GGCGGGACGCGGACACTGTGGTCAGGAACAAAGAAAGGGTGAGGCGACTCGAGTGATCTCACGTGATTGGGCGAGGGTGC
AAAGCAAGATACACACAAGACGGCACAACAATCACTCTTTGCATTGGAAGGCGCACA
>M00285:128:000000000-BF978:1:1103:7630:19487_1:N:0:46
TTGGCTGCGCGGGGTGTGGTTGGGTGCAGCCTTCTGTCGGTGGTTGCGGCTCTGGTCTGTCCAGCCTAGCTAGCTGGCTG
GCCTTGGCTGCCTACCACCGCCCAGTCGTCTGGCCTGGCCGCTGGCTCGGCCGGCGCTCCGTCTCTTCTGCCTACGACCT
CAGATCAGACGTGACAACCCGCTGAATTTAAGCATATTACTAAGCGGAGGAAAAGAAACTAACCAGGATTCCCTCAGTAA
CGGCGAGTGAACAGGGAAGAGCCCAGCGCCGAATCCCCGGCCGCCTGGCGGTCGCGGGA
>M00285:128:000000000-BF978:1:1103:19085:19488_1:N:0:46
TTTCCCTGGCCCAGCGTAATGAAAACTAGAAGGCAGAAATCTTGTGGTATCGATAAGCATACTAGTTAATGATTGATCTT
CCATTTAATTATTTGACATACTAAAAAAAATTGTTTCTAAAATCTAATTCCAAGTGTGACACAAACTTCGCTCTCTACGC
TCGGAAAGCCTACCATCTGCGGACT
>M00285:128:000000000-BF978:1:1103:22188:19488_1:N:0:46
GGGGCAGCCCACAAGTGTTGCCACACTTCCAACGTTCAACATAGCATGCCCACAACTTTCTAACTCATACGTCTTTGGAA
TGTGGGAGGAAAGTGGAGCACCTAGAGGAAACCCATGCAGAGACGGGGAGAATGTACAAACTCCTTACAGACAGCAGCCG
GAATTGAACCCGGGTCGCTGGCACTGTAATAACATTACGCTAACCACTACACTACTATGCCTGTCATCAGAAAGCTAAAT
AGTCTACTTCTGTTTCTACATTACTATATTTGTAAAACTAAATTAAACCACCCATGGGTC
>M00285:128:000000000-BF978:1:1103:18141:19490_1:N:0:46
TCTTAGAGAGAGAGAGACGCTCTCTTAGAGAGAGAGAGACGCTCTCTTAGAGAGAGAGAGACGCTCTCTTAGAGAGAGAG
AGACGCTCTCTTAGAGAGAGAGAGACGCTCTCTTAGAGAGAGAGAGACGCTCTCTTAGAGAGAGAGAGACGCTCTCTTAG
AGAGAGAGAGACGCTCTCTTAGAGAGAGAGAGACGCTCTCTTATAGAGAGAGAG
>M00285:128:000000000-BF978:1:1103:17885:19491_1:N:0:46
CTATGCCTCTCATAATTTTAAAAACCTCCATCAGATCTCCCCTCAGCCTCTGACACACTAAGGAGAACAACCAAAGTTTG
TCCAACTTGTCCTTCTAGCTCATACCTCTAATCCAAGCAGTATCCTCGTAAACCTCTTCTGCACCTCTTCCACAGTCTCC
ACATGCTTCCGATAATGGGGCAATGAGAACTGCACACAATACTCCAAGTGTGGTCTGACTAAAGTTTTATAT
>M00285:128:000000000-BF978:1:1103:11126:19491_1:N:0:46
ACTGACAGTGAAATTAAACAAATAATTTGTGTCTGTCTTCACAAAAGACATAAAAAATACTGGAAACATTGGTGAGCCAA
GAATCTAGCAAGAATGTGGAAACGAATAATATCAGTGTAAGTAAAATGATTTTCAGCGGGAAGCTGATGAGACTGAAAGG
TAATAAATCACAAGGATCTGATGATCTACAGCCCAGGTTCTGAAAGCGGTGGTTTTAGGGGCATTGATCACCATCTTTCA
AAACTCTATTGATTCTGGAATGGCTCCTGCAGACTGGAGAGCAACA
>M00285:128:000000000-BF978:1:1103:27598:19491_1:N:0:46
TCAAAGCACTTTCAATAAAGCCAAAAAAGTGTATTGAAAATAATTATTTGAAGAGAAGACATTTAAAAGGGCTGTATCAT
GCTAATGGCAAACTGACAGTCCAGTAGAAAAATACTGGCTAGCAGGGTTAACATCAGTGCATTCCAGACTTCCACCAATG
CGTACTGCATTGTGCAAACACAGCTCCTCCCCTGGTTACAACAGGGTTCTGTTTCAGAGAACTGTTTGTAACCCAAACAG
GCTTACAAGTCAGAAATGTTACTTCCC
>M00285:128:000000000-BF978:1:1103:17964:19492_1:N:0:46
CCCACAATGTTGTGCCAGACTCATTAAGATAATGATGCCCAATTAAGTGAATCTCTTCTGACTGAACAAGGTCCATTTCT
CCCCAATCTCTGCATA
>M00285:128:000000000-BF978:1:1103:27288:19494_1:N:0:46
TCTGTCCTGTACCACATTGCCCTTTTCAGCCACCTCAGGACTAGAGTGGAAACAAGTCATCCTCATGTCCTACGGACTCT
CTGAGAATGCGAGTTCATAAGGGAATTGACTAAATATGGACATGTAGAGTCATGAGATCATAGAGACAATACAGGACAGA
AACACATCGTCCGCACTGACTGCCCATTTTCACTAATCCTACGTTAATCCCATTATTATTCTCCCCACATTTTATCAACT
CCCTGAAGGTTCTACCACTCACCTACATAACAGGGGCAATTTACAGTGACCAA
>M00285:128:000000000-BF978:1:1103:22208:19494_1:N:0:46
CTCTTCAGTACTCAGCAAGGAGAGGGTTCCTGATGATGCTGAGGACAGAGTTGGTAAGGGTAATGTTCTAGAGTATTTAG
ATATCAAGAGACAGGATGTGTTGGAGTTGTTTGTAATATTTATTAATGACTTAGGTGAGGGTGTGAAAGGTTGTGTTCAC
AAGTTTGCAGATGACACAAAGATCAATGGTGTTGTGGAGAGTGT
>M00285:128:000000000-BF978:1:1103:3521:19495_1:N:0:46
AATACGAGACTAGTTTGTACAATCTGTCCTTGTAATTTAACCCTTGGTGTGGATGTATTCTTCTGATAAATGTACAATGA
AATATCTTACGCAACCATAAACTCTTTCGATTTCCTTATCATTTTTTGAGGCTCAAATTTGCAGATTTCCTCTTGGGTTT
TTGTAAATAGTTACTTCTTATACCACTCCTCAACCAGTAAGCTATG
>M00285:128:000000000-BF978:1:1103:14041:19495_1:N:0:46
TTAACTCCAGATCTGTGATCAATGAGATGCAGTTTCATTACACCAGCTGGAAAATCGAATGGCAGCAGAAACTCCTCTGT
GTTGAACCCAACTTTAAGGAACAAAATTAATATGAATCACATCAGTTCAGCAGCAAAGTGGCC
>M00285:128:000000000-BF978:1:1103:3364:19496_1:N:0:46
ACCTATTTCCTTCTTGAATATCCCCAATGATCTGGCTTCCACTGCTTTCTGTGGTAAGGAGTTCCACAGGTTCACCACCC
TCTGGCTAAAGAAATTCCTCCTTATCTCTGTTTTGAACTTGCTTCCTCTAATTCTAAGTTTGTGTCCTCTAGTCCTGGAT
TCCCCCATC
>M00285:128:000000000-BF978:1:1103:24674:19496_1:N:0:46
TATTTCCTACTTCTATCCTGTCCAAACCTTTAATAATCTTATAAGTCCTAATCAGATCCCCTTTTAATCTTCTCAATTCT
AGCGTGTACAAACCCAGTCTCAACATAAGTCAGTCCTGACATCCCCAGAATTAACCTTGTGAACCTATGCTGCACACCCT
CTATAGCCAGGATATCCTTTCTTAATCCCGGAGAGCAAAACTGTATACAAT
>M00285:128:000000000-BF978:1:1103:20304:19497_1:N:0:46
TTGGAGTGACTTTTTCTAGAGAAATTCAAATGCAGCCAGTCCAAGGGAGAACAGATGATTTATTACTTTATGATGTCATT
GTCATTCCCCTGGAGTATAGACTTGGCAGTTCGAGTAATCAGTTGGAGGAGAGATTGTTGTAAGGCTGGTCGATTCACAA
AGTCGCTTT
>M00285:128:000000000-BF978:1:1103:14541:19497_1:N:0:46
GTTAGTGGCACATCGACGTCACGATCTGTTGGCTGAGCTAATACCTATTGTCCATCCCCAAAAACCAGTAAGAAAATGGT
GTATGGCCATATTTTTTCTCAATATCCTCCAATTAATGAAGGTGCTCACAGAATGTTCACAGGTTGGAATTTCTGACATT
CAGTTCAAGTTACAATGAGGGAGGAGTGATAATATTGATGTTCAAATGACTGAAAAGAAGTTGCTGAGCTCTGGTAGGAA
CAGTAATATATTTCCAAGTCAGAAAAATGTACTACT
>M00285:128:000000000-BF978:1:1103:15851:19499_1:N:0:46
GATCTACACTCTTTCCCTACACGACGCTCTTCCGATCTGGACTACACTCTTTCCCTACACGACGCGCTTCCGATCTGAAC
TACACTCTTTCCCTACACGGCTCCCATCCCAAACAAACTAAAAAAATTACGAACAACAAAGTAATACGAAAACGGATCGA
ACACTGTGAAAGAAGCCTAAAGAGTTACAGAAGGATGAAGCAAAAAAAATATGATGACAAAGTTAAAGAGAAAACATGAA
CGCAATAGAAGAGAAAACGTAATACATACCGTCAAATGACTGTACAACGAATCAATCATG
>M00285:128:000000000-BF978:1:1103:11983:19499_1:N:0:46
CCCCTCCATCACCAACATATCACACTGTGCTCTTCAATCACCTTGCTATTATATTTTAAAATGCAGTTGGCTAATAAATT
AAATTATTTGATTACTATGCTAATAACTTGAAAAGCAATTTGCAGCAAACTTGTTCTGGCAACTTGTGAAATTCTTTTGA
CTGCCTTCATTGCATAACCTA
>M00285:128:000000000-BF978:1:1103:8482:19500_1:N:0:46
GAAAATGTTCAACTAGGAAACGGATATGACGACTGTTTGGAAAAAATTGTAGTTTAGCCCAGAGGAAAAAAAATGAAAAA
AATACCCCACTCCCCTCCCCCAACAGCCCAAAAACTGACCAATAGACAGCCAGTAAGCTACCCTCTAATGGAAATAACCC
CATATCTCTTGGTGGCAGTAGTCCAACAATATTAAAATGTAAAACAACTAGCTATTTTGACTACTGGAAACAAAGGAATG
CTAAACAATATTCTAAAATTGGAACAGATCCA
>M00285:128:000000000-BF978:1:1103:9630:19500_1:N:0:46
AGAAGAGGGAACGTTCCGTGTGGTGGGGGTCCCGAATGAGCAATGCCGCCTTCTGAATCACAGAGAACACACATCGAAAG
CACAGAACACACACATTAAAATACACACACACACATACATGCCACATACACACA
>M00285:128:000000000-BF978:1:1103:13305:19501_1:N:0:46
GTCAGCACTGATCCTTGTGGGACTCCTCCCTTTATCCACTGCCATATCTATTATTCTCCAGATATTTTCTTTCTCCTTTC
TGAAATCAACATTACATCAGCTATCCACCCACACGCTTCACCATCAAGTTATTGAAAATGTGTCATGAGACCTCTGCTCT
TTTATCCTTG
>M00285:128:000000000-BF978:1:1103:21791:19503_1:N:0:46
CACCTTTTATTTCTCATCAGTAGCATAGGAGCTGAGCTGGAGTAATGGAAAAGGCTAACTAGAGCTGCTATGACCATAAG
CACTGTTTGTGCACTACATCAATTATTGTTTCTATCTCAGTAGCTGTCTGGAGATGCCGAAATAGTTTGCTC
>M00285:128:000000000-BF978:1:1103:23773:19504_1:N:0:46
AACCTCATAAGAAAGTAAAGATACTGGCATGCTTTCCTTGTGATTGCATCTATGTGCAAGGCCCATGACAGGTCATCCGA
TATGTTTACGCCCAGGAATTTAGAGGTGCTACACCTCTTCACTGCTGATTTCCCTGTGGAGAAGCTCTACATCAACATAC
GCCTAGGTAAAACAGAGTTAGGATGTCGGCCCAACTCGCGCGCCGATTAAATATGTGATACTAACGAATGCCAACACCGC
CACAGACAGCACAGAGCCTAGACTGATTGTCCTTCACACCAAGCAACATCAACTGCTC
>M00285:128:000000000-BF978:1:1103:11619:19506_1:N:0:46
TGATTTAATGGACTAAAAATGAAGATTAATTGAACTACAAGAGAGTCAAGGGGCATGGGTAAAGGGCAGGAAAGTGGCGT
TCAGCCCAAGACTGGATAAGCTATAATCATACTAATGGCAGAGCAGGCTCAGGGGATTGAGTGACCTATTGTTGCTCCCA
TTTCTTATTTTATTCTGCAACAATTATAACATTTGTAATATAATAATATGGATGTGGTGTGCTAAATAGGGAACTGGCAC
AGTGGAGATGAAGCCAGTATGAATCAGCTATGATCATAGAGAATGGCTAGTGCATGCTTG
>M00285:128:000000000-BF978:1:1103:6778:19506_1:N:0:46
TCCCTCTGATGTGCAGAAGAAATTAATGGCACAGAACCATAGGCAGCAGTAGCTGATAGTAGAGACTAAGTATGGAGGAT
ATTGGAATGGTATTCATTGGAGTGTCCGGTGCAGAAACTAGGGCAGGTGACCATAGCTAATCCTCCTTCTCACACTTCAA
TTCCTCATTATGCTGCAATCACTTCTGCTTTACATGCTCTAGATGGTATGAGCATGGACCACTTATTTGTCTCTGCATCC
TGTTACCACAGACTTGTCCTTGTGCCTTTCTCCTTTCAACAGCCAGGAACTGCAAACTGG
>M00285:128:000000000-BF978:1:1103:19885:19507_1:N:0:46
GAGGGGGTCACCTGATAGAGGTCTATCAACTTCAAATTTAACTCTGTTTCTCTTCTCACAGATGCAGTCTGACCTGCCAT
ACATTTACAGCATTTTCTGTTTTTACGATGAAAGGCATAGATAGGTTAGACCATCAGAATCTTTATCCTATGGAAAGGGT
ATCAAAAACAAGAGGGCATAGGTTTAAAGGTGAGAAGAGTGAGTTCTAAAGGGGATTTGAGGGGGGAGGTTTTTTACTTA
GAGAACGGATGATTTCTGGAATTTCCTGCCAGAGGACATGATGGAGTCAGATGCAGTC
>M00285:128:000000000-BF978:1:1103:17547:19507_1:N:0:46
GGGTAAGAGATACAGTCCAATAAATGTTACCAAACCACTCAGCACCTTGCAATACATAGGCTACAGTAGTTTTTCAGTAG
TTACTCCATGGGTTACTGTAGAAAGTGGCAAATCAATGGATTTAGCTTAATAAAACGCTTTTATTGCCTAATAAGAAATC
TGGTGATATATCAGAGATTACCTTTTCAATGTTAAGAGTTAGAGTTAAATAACTGTTACCAAAGGACTCAGCA
>M00285:128:000000000-BF978:1:1103:23645:19508_1:N:0:46
AAACTTTCTTTACAGCAAACGTTCCGGCCTCAGACACTGACCTGCACCGGTCTGGGTCTCCGGGGGGTCCGATTTGAATT
GGAATCGGAGAGTTTTTGAGGAGAGAGAAACA
>M00285:128:000000000-BF978:1:1103:25841:19510_1:N:0:46
ATCATAATCTCCAGTATATTTTCTAGCTCTCCTGAGCTGCTGTTGTACTGCCTGATAGACATAACCAGTTGCCTATTGTC
AGTAGATAATCTCTATCTGTTAAATGCTTGACAGGGACTTAATGCGAGTTTGTGACTCTCACTTACTGGGGCTTCCTTAT
TCACGGGAAATTATTGCAATTCCTGATCCCAATCATGAATGGGGTTCAATGGGTTACCTGAACCTGGCGGCGTAGGTTAG
ACAGTCTGATCCATTCAGTGTAGCACGCATGTGGCCCCAGACATCTAAGGGCATCAC
>M00285:128:000000000-BF978:1:1103:17975:19511_1:N:0:46
TAAGTGTGGTTAAAGTATTTGCCTGCTTGGTGATGCAACTCAATAAAAACAGGAGAGCTGGTAACAATTTCAATAATCCC
ACTTCATTTACAGGAATTCAGTTTGATATGAGTTGAAGTATTAGTGGACTGACCTACTAAGCCACTGTTTCAAACAAAAA
ATCCCCGAATGAGTGAACAAATATTCAATGTCTTGTTTCTGGGACACATTCGTTTTGATAGGTCAATTTTGG
>M00285:128:000000000-BF978:1:1103:10503:19511_1:N:0:46
GTAAAGTGTCACAGCTACAGAGAAAGTGCAGTGCAATAAGGTGCGAGGTCACAACGAGGTAGATCATGAGGTCAGAGTCC
ATCTCATTGTATAAGGGAACTGTTCAATAGTCATCACAGTGGGGTAGAAGCTGTCCTTAAGTCTGGTGGTACGTGCCCTC
AGGTTCCTGTATCATCTGCCTGATAGAAGAGGAGAGAAGAGAGAATGACCCGGGTGGGTGGGGTCTTTGATTATGCTGGC
TGCTTCACCGATGCAGCGAGAGGTAAAGACAGAGTCCAAGGAGGGGAGGCTGGTGTCCGT
>M00285:128:000000000-BF978:1:1103:6279:19513_1:N:0:46
GCAACGCCCCCATAAACCTTCCCGGTTTAACCACGTCTCCCCTATAACGGTGGCCAAACCTGCCCACAGTGGTCTGAGTG
TGCAATGTAATGTGCTGTACTCAGTAACCTGAGGCCAGCTGAACGCCTTCGGCGCCGCCGTCTGCCCGAGACGCCGCCTT
CAGCAAACTATCCACCTGTACTCCCCGCTCCCTGTTCCATTACACTCCCCGGTGCCCCACCAGTCATAGTGCGTCCCACT
CATGTGGCGGTCCCCCTTCCCCTCCCCCCCACTCCCCACATGCCGGGGTCCGTCCCCCCC
>M00285:128:000000000-BF978:1:1103:13499:19514_1:N:0:46
CAGCACGAAATGGATCCTTCTGGTCCACCTCAACCATGCCAACCATAATTAGTGAAGTTAAGACATCACTGGTGCTCATA
GTAAAATGTCACAAAATCATACAGCACTGAAATGAATCCTTTTGGCCCACCTCAACAATACAACCCAGAGTTGATCTACC
TTAATCCCACTTTTTTGATTTAGGCCCAATTCCATCAAACCTTCTTCTTCCGTGGGCTTGTCCAAATGTTTCCTTAAAAT
GTAACTGTATCTCTTTTTACATCCTCTTCCTGTTCCTACTGGATAAACCTGTTAGAAAA
>M00285:128:000000000-BF978:1:1103:16238:19518_1:N:0:46
CATCAGCAGTGATGGAAGGTATTGTCAACAGTGTTTGTTTAGTTACCAATACTCTGCTTTCCAGTCCCTGGTTTGGTTTT
CACCAGAACCACTCTGTTCCGGACCTCATTACAGTCTTGGTCCACACAAAAATAGGGTTCATAATCAGACACCCAAGTTC
CAAAAAAAAGATAATTTGCTGTTTAGTCCAGTT
>M00285:128:000000000-BF978:1:1103:15170:19518_1:N:0:46
GACATTCTCCAGGGCCCTGTTGTATACTGTGCTACCCTGCAAGTCCTACCCTGGTTTAACTTCCAAAAATGCATCACTTC
ATGCTTCTCTGAGTTAAGTTACAATCACCATTCCTTTGCCCATTTTCCCAGTTGATCCTGTTGTAATCTGAGACAACCTG
CTTCACTGTCCACCACACCACCAATTTTGGTGACAAGACACCTGC
>M00285:128:000000000-BF978:1:1103:15434:19519_1:N:0:46
GACTCATACTAGCAGACTACTTTGGGGTCTCAGACTCTGGGAGGAAACCCTTCACACCTCCCTCAGACTGGATGCCAAAG
AGGAGGGAGATTTCACCTGAAATTTTCGAGTTTGAGGAAGAAACGAGAGGAGCGATAGAGAGGGTGGCCGAGGTTAAAGA
CAGGCCTAACCTAACTAGGAAAGAGAGAGCGGCCCTTAAAGAACTTAAGGAGAACAAGGAGGTAGTTATTAAGCCGGCAG
ATAAGGGGAGCAGTATAGTCATCATGGACAGGCAGCAATACCTGCTGGAGGCACATAGAC
>M00285:128:000000000-BF978:1:1103:13346:19520_1:N:0:46
ATATCTACTCCCCAGCGCCTTAAAGATTGTAAGATTTTTTAAGCGCCTCTTGTAAGATTTCAGCCCCGTGGAAACGCTTC
TGACTATCGACACGATCAATACCTCTCATCATCTTATACACCTCTATCAGGTCCGGTCCTTCCCCCCCCCTCATCCTCCT
TCTCTCCAAGGAGAAAAGGCCGAGTTCCCGCAACCTGCTCTCATAAGGCATGCTCC
>M00285:128:000000000-BF978:1:1103:5265:19521_1:N:0:46
GTGGGCGTGCTACGTTGTTGCCGGAAGCGTGGCGGCACTTGTGGTCTGCCCCTAGAACACTCTGCGCAAAAAGATGCATT
TCACTGCGTGTTTCGATGTACATGCGACTAATAAAAGATATCTTATATCTGAACTTCAAAGATTCAGCAGAAAGAAGTTT
CTCCTTATCTCAGTGGCCAGCTCCTTTGTCCGAGACTGTGAGACCTCCGGCTCTAGACCCCACGTCAGGGGCCACATCCT
GGCTGCCTCAATCACATCGAGCCCTGTAGGAATCATGAGTCTCTTCTGTAAGTTTCAATG
>M00285:128:000000000-BF978:1:1103:6492:19522_1:N:0:46
AATACTGTGCCACAGAATAGTATTATTTTACAAGCAGTGGATTGGCTTATGATGAGGCGTTGAGCAGAATATGCTTAAAT
TCTTTGGAGAGAGGTAAGTAGGGAGCTTGTCAATGTCAATGCTGTGAGGATG
>M00285:128:000000000-BF978:1:1103:5049:19523_1:N:0:46
CAGTGAAGACCGGGCAGGGTGGTGGGGCAGTGGGGACAAAACAGGGAGAAAGTGCAGTAGGGCTGGACAGGGTGCACCGC
AGTGGGACCGGACAGTGCTCAGTTGCAGTGGGGAGCCGGCAGGGCGAAGCTGTACGGACCGGACAGTGCTCAGTTGCAGT
GGGGAGACGGCAGGGCGAAGCTGTACGGACCGGACAGTGCACTGTGGCAGTGGGGAGCCGGCAGGGCGAAGCTGTACGGT
CCGGACAGTGCGCAGATCCCGGGGGAGGCCGGCCGGGAGCTGCTCTGCGTCGCGGCCAGC
>M00285:128:000000000-BF978:1:1103:8949:19525_1:N:0:46
TAATAAACCAATTACTGAAAGTAAATGTTTGAAATTTTACAGTAATTTTCATGGACATTTTATGCAGCTTATTTTTGAAT
AACTTGAATTTATTATTAACACTCACCTTTTGAGGTTTTCGTATGTTTGGTGTCATATCCTTAAAGTAATCAGGTTCTTC
GGGCTCTCCAGTGCCATTCTGTTGGGTTGCCAGATTCCCATTGCCCCCTTCAATCTTAATACTGGTTGGACCATCCT
>M00285:128:000000000-BF978:1:1103:24507:19525_1:N:0:46
GAATTTTAAAGAATCCTTCAGTCAAATGGCTAATAATAACCTTGAATTGTGCCTGAACAATTGTGGGCAAAACAATAGGA
TTATGTTCTGGGGAAAAGATGTTTTATACAGGGTTATTGGTTTTGACAAAAAGCCAAATCTCTTTTACACAGAAAATCAT
CAGTTGGTCAGGGGGTGGAATTGGAGATGAGGAAGGAGTGTGGAAGAATCATATAATGACTAAATGCGATTTAATCTAGC
CCAAGGGGATTGGAAGTTATTAGCTGTTA
>M00285:128:000000000-BF978:1:1103:14006:19527_1:N:0:46
AGATAGCAACAAGTTTCCTAATCTTTTGCTTGATCTGTAATTATTATATACAGGAAAATGCAAACTCAGGGAAACAGACA
AAAAGGGAGTGGGTTATGAGAGTTTCCCACTGGCATAGACTCTGTGTTTGAATTCCAATTCTCAATTGTGACATAGTCAT
ATTGCAGTCTGTGCAATTTAATCCAGTCCTCATCTGAACCCTATTCTATCCGTTTTTTACTTGGTCACCTTGTCACTCAG
AAAAAGAGGTGTGAATTT
>M00285:128:000000000-BF978:1:1103:10826:19528_1:N:0:46
ATCATTTGATATATAGAATTTATAAATTTTTTATAAATTTTATTTACAGCGTGGAAACAGGCCCTTTCGGCCCTCCAAGT
CCACGCCGCCCAATTTTAACCCCCGCCAAATTAACCTACCCGTACGTTTTTCCTGATGTGGGAGGAAACCGGAGCACCCG
GAGGAAACCCACGCAGACACGGGAGAACGTACAATCTCCTTACAGACAGCGACGGGGATCGAACCCCGATCGCTGGCGCT
GTAACAGCGTCGCGCTAACCGCTACGTTAATTAATTAATATACTTTAATTGCCATCACTG
>M00285:128:000000000-BF978:1:1103:17595:19528_1:N:0:46
GCCCAAAGTCACTTCCTATGGCTGCTGCCTGCCCACAGTTATTCAGTCTAGATATGGAGGGCCATCCTCCACATCCTCCA
CATCTGCACTGACTTCTCGGTGGTGACAAGGCCTCAAGTAGCATGCTGAAGAACTTCATGCCCCAAATACCCCTGACAGA
GTCTGACTGGAAAGCCTGAGTTTTCTGCCAAAGCTGTGGGCCCTTTTAAATGTCTCCGACATTCAATTAAGAACACTAAA
GTAGGTGTAAATAAAAAGATAAAACATATTTAAGA
>M00285:128:000000000-BF978:1:1103:14617:19530_1:N:0:46
GAGTGTTTTTGAATGTTTTTGTGTCTTTCAGGTTTATTCAATGTTTAAGTTTTAAAACTCTTTTAAAATATTAAAAATTC
ATAATA
>M00285:128:000000000-BF978:1:1103:8751:19530_1:N:0:46
AAGGTGCGCTACTGCATGATCATGCACCAACTCAATGTGATTCTTTTTCTGTGCCAGTTTCCCCTTTAACATTGCAGCTA
TGTGAGAGTATCACTTGTTTAGATAGGACTAAGGTAACTCCAGTAAAACCAGTTTATTATTAAAGGTCTAAAATTAACCA
CTGACATTTTTTCCAGTTCCACCCAGTATGAATCCATAATTCTATCAGTTAGAAAGAATCAACGAAGG
>M00285:128:000000000-BF978:1:1103:12139:19531_1:N:0:46
AGCTTTAGGATTTGTTTCATCATGTAATAACTAAAAATATCAGTATTTGTAATGTGTCTTTAAACCATTTCAGGTGGGAG
GCTCACCGGAGTGACTTTTATTGTCAACCTCTATTTTACGGACACCAAATGTCAGCTCTCAGACACATTCTCACCTC
>M00285:128:000000000-BF978:1:1103:27956:19532_1:N:0:46
ATGCTCACCACATTGACATACTGATGTCAGAGTACAACATTGAAGCTTGCAAATGATTAACGTCCAGTGCTCAAAGCAAG
ATGCACTG
>M00285:128:000000000-BF978:1:1103:21258:19533_1:N:0:46
GGCTGGGGCAGCGTGGGGTGAACCACGTCCCTGAGCGGGCGAGGGCTGCAGGAGGTCCGCTCGAGGCGAATTCGGAACCG
CGAGGGACCTTGCTCGTTTCCAGTGGGTAATGGCA
>M00285:128:000000000-BF978:1:1103:22194:19533_1:N:0:46
CACAGTGGGAAGCATTCAAAGGAGAAATAGCAAGAGTTCAAGGCCAACATGTTTCTGTAAGGGTTAAAGCCAGGTATAAC
AAGTATAGGGAATCCTGGATGTTGAGGAATATTGAGGGTTGGATAGAGAGAAAACAGGAAGCATATAGACAGATATAATG
ATGGGGAGGCCCATCAAGAATATAAAAAGAGGTTTAAAACAGAAAATTAGCAAGGCTAAAGGGGGCC
>M00285:128:000000000-BF978:1:1103:17496:19535_1:N:0:46
AAAAACGAAGACCAGGGTTTAGCTTTGGAGGGTGTTAATCACCCATGCAAAATAAGATGCTCTCTTTGTTACTAATCTGT
CCCCTCTCCCTCCGCATTCACATCATTACAGTATCCATTCCTTCAGTAGCAGTACTCCCCAGTAGCTGAAGGAATATTGC
TTGCAATGTGGCATACACTTATTGTGGGTAGCTAGAATGAATTATACCTGATGTTTACATATGGAGAAAAATAAGAATTT
GCAACACATCAATAGGCGATATGGCACTGAATCCATATTGTGATGCCAACAGACCACAAC
>M00285:128:000000000-BF978:1:1103:26440:19536_1:N:0:46
CTGAAAGAAATGGAAGAAGTTATAGTAGAGGTGTTTGCAATAACTTACCAAAATTCTCTGGACTCTGGGCAGGTCCCAAC
AGATTGGAAGACAGCAAATATCATGCCACTGTTTAAAAAAGGATGTAGGCAGAAGGCAGGTAACTATAGGCCAGTTAGCT
TAACATCTATAATCAGAAAATTGCTTGAAGCTATCATAAGGAAGAAATAGCGAGACAACTGGATAGAAATGGCTCCATCA
GGTGGAAGCAGCATGAATTCAGGAAGGGCAGGTCCTGTTTAACAAACTTAGTGGAGCTCT
>M00285:128:000000000-BF978:1:1103:10188:19539_1:N:0:46
TTACTGGTTGATTTCTTTTTGTTATTATAAGATAATTCAAGTGTTTTCTGCTTTCTATGTTTACATTAAATTGCAGAAAT
CTAGAAGGAGTGGTGTGGCAAATTTTGAACTTCTTGTCTTCTGAACGAACTAATTGCTCAAGAGAAAAAGAAGGCATTGT
TGGGAATATATCATAACTGTTTCTGTGCTGTTTCTCTCTATGACTCTTATATGATAACATTCTATAA
>M00285:128:000000000-BF978:1:1103:28069:19540_1:N:0:46
CTTCTGGAGAAGAGTGGGTGTGGGAGGAGGTTTGGCCGAGAACAATTGGCAAAGAAGAAAAGAGTGCAGCTGAAGAACAG
AACTCTGGGGCCAGCAGGTTCCAATCAGGCTGACTGGCGGTCTGTTTCAACAACACTTGCATTACTTGCCATATAAGGTA
AAATATGGGGTCTGACTCCATCACCAAATGGAGTGCTTTTAAATACTTGGACTGCCGTACATGCAGCAGAGGCTTGTTCC
ATAAAATAACCAAGCAGGCGAGCCAAAGTTGCAGCGAAGATCTGCTTGGAAAGACAT
>M00285:128:000000000-BF978:1:1103:4647:19541_1:N:0:46
CTCATATCTCCTGAAAAATTTGCAAAATTGGAAAAAAAATACATGAAAATTTCTGGATGTTTGTCACGCAAATTTGAGTG
CTGAAACAAGTCCACAGCAAGTCCTGTTGGGACCTCTGTGT
>M00285:128:000000000-BF978:1:1103:8382:19544_1:N:0:46
GATAAGACTATTGAACAGTTCCCTTATACAAGGAGATGGACTCTGACCTCACGATCTACCTTGTGCAAATGCACCTTATT
GCACTGCACTTTCTCTGAATCTGTTACACTTCACTCTGTACTGTTATTGTTTTTACCCTGTATTACATTAATGCACCCTG
CACTGCCTTGACACAGTCTCTACTACATCAATGCACTCTGTACTAACCCAATGTAACTGCACTGTGTAATGAATTCACCT
GTACCTCAGTGCAAGTGACAATAATAAAGCAAAACCAGTACCACTGTATGCCTTCTCC
>M00285:128:000000000-BF978:1:1103:7051:19545_1:N:0:46
TTTTTTAACTGGTTAAAATGCATAAGACTATTAATTTTATTTCTTGGAACGTGAACGGGCTGAATCACCCAATAAAAAGA
AGGAACATTTTTAAGGTTTTCCAGAGATTAAATGCTCAAATTATTTTTGTTCAGGAGTCTCACATTAGGAAGGAGGA
>M00285:128:000000000-BF978:1:1103:15412:19548_1:N:0:46
TGAAGTTTGACATTTTTTTCTGGAGCACGTACTTCAGAGCAGTGGGAATCATACAGCCAGCAGCAACCCCAGAATAATTT
ATCAGACTTGCTAACACTGTCTGCTAGGGAGACATTTATTTCATTTAATAGGCTTGCTGGCCAGCCTTAGCAAATCCAGC
AATTTATTCTTCTCTTAAGGTACAATAGCCCAAAAATCTCACCGAGAGTATTGTCCTAAGTCTTTCTCTTTGTTAAGATC
TTCAGTGACTAAGGTGAATTTCTTACTTACCCAAGAGGAAAGCAAAAGCTCATCAGACT
>M00285:128:000000000-BF978:1:1103:13726:19551_1:N:0:46
ACACAGAAAACATTTCTCCCAACAAATGACATGTCCTCTAAGGTGTTCTAAGTAATCCATCACAATGTTAAAAATCCAGA
TAAACCACTGATGCCCTGTAACTTTGTGCAATGTACTGTATGCCATCCTAAATTATCTTACACATTATCCTTCAGGTCAT
CTTGGACTATAATAACTAAACTCATCTATTTCTATGTTGAAAAAAAAATCCATGCTACTATTTCCCATTTA
>M00285:128:000000000-BF978:1:1103:22047:19551_1:N:0:46
GGAATGTGAATACCACGCTCCGGGTGGAATTCTCTCTCTCCAAAAGTTCCATCAGGAACCCAGACAGGAACTGGGAAGGC
TGCAAATTGTACTCCATCAAGTCTCTATCTGTAAACACAATCTTCTTCTCGGCCACTCCTGTGAAGGCCATCTGACCAAC
CCTCAGTAACGCATCATGGGGACTTTCAATCTCACGGCCGTGATTTTTCAGGATGT
>M00285:128:000000000-BF978:1:1103:14031:19552_1:N:0:46
ATCCTAAATCTATTCCCCCGAATCTTGAGGCTTATGTTCCATAGTTCTCGTCTCACCTACCAGTGGAAACAACTTTCCTG
CCTCCATCTCATCTATCCCTTTCATAATTTTATATGTTTCTATAAGATCCCCTCTCATTCACATCCACTTTGTACCTTAT
TTTCTTAATGGGCAAGTTTAAATGTAAATGGGTTTAGGTATTTATACATACAAAAATCATACAAAAAGCAATTAAAAATA
TTAATTGAAGGTTGGA
>M00285:128:000000000-BF978:1:1103:19121:19553_1:N:0:46
TTGTTTTTAACCTGTACTACATCAAAGCACTCTGTACTAACTCAATGTAACTGCACTGTGTAATGAATTGATCTGTATGA
TCGGTATACAAGACAAGTTTTTCACTGTACCTCAGTATAAGTGACAATAATAAACCAATACCATATGATCACTGCTGATC
TATGCTGGCCTCAACTCCTCTTCTGTACCATTTCTCCATACTCCTGTTTTCCTCAATCTATTAAATATGTATCCATCTCC
AGCTTAAATACTTATAATGATTCAGCTTCCACCACCCACTGGGGCAGAAAATTCCAG
>M00285:128:000000000-BF978:1:1103:27150:19554_1:N:0:46
TGGTGATAGGTAGATGTAGGTTAGATGTAGTGATAGGCATGTAAGGGGGAGGAGGGGAGAGCAGATCTGTTGGGGCATGG
GTCAAAGGTAAGGAGAGAAAGGGGAAAAAAAGGGTAGAATGGTGGTGGTGGTGGGGTAATTACTTGAAGTGGGAGAATTC
AATGTTCAATGCTGAACTGGTGGATTCCCCGTTCTGAAGAAGCTGGCATTATGTGGAATGCACCCAACGCTTCTAATTAA
GATAAGAAGTGCAATTCCAAAGCAGGGACACAACTCAAGAAAGCTGAGTATATTCAAGGC
>M00285:128:000000000-BF978:1:1103:5229:19555_1:N:0:46
TGACTACAGCATCTCACCAAAAAATAGATGCTAAACCAATTGGACTACAGTTATCGTTTTCTGTCTTTTTTGAATAAGGA
AGCTGCTTTCCAATCTTCTTGTATCCTCCTAGAATTTAGTAAGTTTTTAAATGGCACAGTGGTTAGCATAGGCAGCATAG
CGGTTAGCAT
>M00285:128:000000000-BF978:1:1103:7966:19555_1:N:0:46
AATTCACCAGCTGCAAATGGATCAATCAGTTTGAGAACTAAATCCACAGTCTCACACAGTGGAAGGAAACACAAGGCAAA
ATTTATTCGATTTATTGCAGGAAATACAAAAGTAAAAAAAAGAAAAAAGGTTTACAGCACTGAACAGGCAACTAATTAGC
TACAAAATTCACTTTCTAAACCTAATGATGCCAAGAAGCTAGTCACTATTAACCAGCGTGAAAAGGAGATGCTCCCTCCC
CACCCATCTTACCAAAACAAGCTGACAGTTCACCTCTACATGGAAAATGT
>M00285:128:000000000-BF978:1:1103:18821:19556_1:N:0:46
GTTTCCATGCTGTGTGACTGGACAATAAATCATTTGATGTCAAGGAAATTTGAGGAGGAAAGTCAGTTGCCACAATCTCT
CTTGCTAGAGCAAGGTTAAGGAGCCATGTAATTTACTACAAGTTCCATTTTTTGTATTTCCACTTGGGTACATTTGGTTG
ATACTAAGCTCCTGCTGTACAAGCTCTTATTATTGACACTAAATTTTATGCCAATGTTTCTAAACTTACTGTTTAAATGT
TCCACAAAGCCTGCTGTCATTTGTAGTGCCCCAGTTGCATTTGGGTGCCCTTTTGGCATT
>M00285:128:000000000-BF978:1:1103:7151:19556_1:N:0:46
TAGACTATTCTGAAAAATATATTGGCCTTGGAGCGAGAGCAGCACAGATTTACAAGAATGATTACAGAAGCCAGAGTTGC
ATTTCCTGGAATTTAGAAGGTTAAGAAATGATATTTTAGTTTTCAAGATATTAATGAGAACAGATAGTGTAAAGGAGAGA
AATACTTCTGCTAGTTAGCATGCTTAGTAGTAGGAGCTATATCAACTAAAACAGATCAGTTTCGATTTTTTTTTCATTCC
CTGATAATCGACAAGCTGCAGATGCTTGGAATCTACAGAATGCTAGAAACATTGAACAA
>M00285:128:000000000-BF978:1:1103:6334:19557_1:N:0:46
CAGCAGAACCTGGTTTCCAATCGTCTTGAACGTCTTTGCCATTGGACCAAGCCCCTACACTGTCAAGAGTGTGGGGTAGC
TGCTGTACAACCATCATCTCAGGTTTATAAAGTAAAATACACAGATACCTTCCACTCTTCAGAACTGGAATGGAAGCAAA
TCGTCAAGCCACATAGAATGCTGCAGCACTGAAACAGTCCCATTTGTCCACTGTGCCCATGCTGACTGTCAAGCACCCAT
TTATACTCAGCCCATTTAGCAGCACTTGGCCCATGGCCTTTTCATAGAATCATAGAAAGT
>M00285:128:000000000-BF978:1:1103:16182:19558_1:N:0:46
TTGATGTTGAGTTAAGCTTTGGAAAATATTCTCATGCCATCAGATCAATTATTATTACCTCTGTAGTATGGCCTAACACT
GTTCCTACCTCATCTTATGTTGAACTCTGCATCTGTGCCTTTGTTGCCTCTAAACTTGACTATTCCAGTGGACTTCTGAC
GAGTCTCCCTTGTTCTACTTGTAAATTTGAGGCCATTCAGAACTGTGAATCCTAACCCAAAGCAAATGCTGTTAATTCAT
CATTCCATGGTCATCATTAGTTGTATACTACCTCAATCTTAAAATTTTCATCAATATTTT
>M00285:128:000000000-BF978:1:1103:27818:19558_1:N:0:46
TCCAGAGATCACTGAAAGTTGCCTCACAGGTAGATAGGGTAGTTAAGAAACCTTATGGGATGTTAGCATTCATAAGTCTT
GGGATCGAGTTTAAGGCCTCGAGATAGTGATGCAGCTCTACAAAAAACTGGTTAGTCCACACCTGGAGTACTGTGTCCAG
TTCTTGTCAGCTCAATGTA
>M00285:128:000000000-BF978:1:1103:4840:19558_1:N:0:46
AACAGACCGCTCTTCTTGATGCATTCTTCATCGTATTGGGGGATTTCAACCACGCAGATCTAAAGACAGTCCTGCCTCAG
TTTCAACAACACATGAACTTTGCGACCAGAGAGATTAATACACTGGATAAGGTTTACACCAGCGTGAAGGAGTCATACAG
AGCATTCCCCCCTCCCTCACCTGGGCTCATCGGATCATATCTCCATTATGCTAAAGCCTGC
>M00285:128:000000000-BF978:1:1103:21422:19559_1:N:0:46
GGTCTCAACAGCTCCTGTCATTTTGTTTTAAGTTCACATCAACAATATTTGCCTCATGGTAATTAGAATTATGGAATTGT
TACAGAATAGGAGGCCAATTAGCCCACAGAGTCTGTGCCAGCTCCTCGAAGAACATTCAGATTACTGGATTTTACCTA
>M00285:128:000000000-BF978:1:1103:11787:19559_1:N:0:46
GTCCGTATATCAAAAAATACTGATCACTGATGGATTCACCACATTCCCTCTGTAAAACAATCATTCACCATGACCGTAAC
GTAGGAGCATAAGAGACTGAGTGGTGACCTTATAGAGGGGGATAAAATTATGAAGGGGATATATAGGGTGAATGCACACA
GTCTTTCTCCCAGGGTTGGGGAATCAAGAACTAGAGAGCACATGTTTAAGAGAGAGGAGAGATATAATAGG
>M00285:128:000000000-BF978:1:1103:3738:19560_1:N:0:46
ATAGCTATTCCAATACCAGTCAAGGAGTGTTTGGGCTTCTTATTTTTCTTTCCTGTTTGCAGTACTTTACAAGTATTTAC
ATTCATTTCGGTTTGCTGTCGTTCTGCGTACATTTGTCTCTCTCAGTCTGATTTCTGAGTAGTCTCTTCTGATTTCCCTA
CACTTCCA
>M00285:128:000000000-BF978:1:1103:20613:19561_1:N:0:46
CCCTGAAATACATACAATACAAATGTTTTCCAATAGTTACTGCATGCGTTTTGAGTTTAAAGTGTCAAATCAATAGTTTT
AGCTTTTAAAAAGCAGTTTTAACCAAATAGGAATGCCTTTGCTATATCATCGACTAAATTTTCAGGGGTAAGATATACAG
TCGAATAACTGTTAGCAAACGACTC
>M00285:128:000000000-BF978:1:1103:14779:19561_1:N:0:46
AATGTCCTTCTCCCTGTCACTAACACACAATTTGATCTTCATGTTTCCTCTGGAGACTGTTCACTCCCTCTGAACATACA
CAAGCTGTTGAATTACCTGCACAAGTCAACTGTGAGCTCACCTAAAGTTCCAGTTCAGTTTGTTCACAATCTGCCACCAC
ATTTCTTTACATGTTTTTAGTTAAATTCTGTTTTGCATTTGACACTGCTAGTGGCTTATAGATTGACCAGATAGAGAGCT
TAGTGATATGGTGTCATGACAACAACCTTTCCCTCAATGTCAGCGAAACAAAAGAGCTGG
>M00285:128:000000000-BF978:1:1103:21659:19562_1:N:0:46
NNNNNNNNNNNNNNNNNNNNNNNNNNNNNNNNNNN
>M00285:128:000000000-BF978:1:1103:13666:19563_1:N:0:46
GTGGATATTCAGAATTGTGCTTAAACTGATTAAAGCTCCTGCGTTCACCTTCATGTAACACACCTATCGGCCTCTACTTT
GTCAGTTTATAGAACTGCTAGATTGTCGATAGTTGTGTTGCGAATACAAACTCATTTCACATTTGTAGTGAAGAGGAGAC
TTTCAGTTGACCATTGATTTCAATTCAAGCCC
>M00285:128:000000000-BF978:1:1103:15447:19564_1:N:0:46
AACTATTCTGATTATGAAACTTATTGAAAGGAACTTCAAATTATATATCTAGTAATCAATAACTTTTCCACGTGGAAGTC
ATTGGTTGAAGCACTCTAATTATTAATGTCTGGACTGGAGGCACAATGAAACAACTTCAGTCTCGTGCTTGTAATGCCTT
TAACACAAGAAAGGATTTGTGCTGCTCCATCAACAGATACAGATGCAGCTCCAGCTTTCAGGGTGAGGGATGAGGG
>M00285:128:000000000-BF978:1:1103:3755:19566_1:N:0:46
TTAAGCAATCAAGTGAATTAAGACTATTGCCCAAGTAGAAAAGACAACTGAACATTTAAGCAGTAATGTATTCACAAAGT
ATTTTTTATGAGCTCTTTGAAAGCTGAGTGTTCAGTTCCTTAATGCTATTAGGGTATATTTTAACTTCCTTTTTCACTTC
CCATTTTTGGGGACTAATAAGAACATAAGAAATAGGAGCAGGAGTAGGTCATCTAGCCTGTCGCGCCTGCTCCGCCATTC
AGTGAAATCATGGCTGAT
>M00285:128:000000000-BF978:1:1103:7365:19566_1:N:0:46
GATCTACACTCTTTCCCTACACGACGCCCTTCCGACCTGATCTACACTTTTTCCCTCTACGACGCCCTTCCGATCCGATC
TACACTCTTTCCTTCACTGCATCACTACCAACTTGAACTAAAATCTTCCCATCTTTAAGAGTACTCTTTAAAAATGTACA
ATATAGATTAATTCCGTTACGTACATCCGCAGTACCTGACAGTGGCAAAAGTATACCCGCAGAGTCCAAAGTAATGTCTA
CAAACGCTAGGATAAGAATGACAATTTTTTTACCTACTCATACAGCCTGAGACTCGAG
>M00285:128:000000000-BF978:1:1103:10979:19568_1:N:0:46
TTTGAATCTACTCTTTACTTTCTGTGCTTGAAGGTTAACAACTACATCTGCTCCAGTCTACCAATCCTTCACTTCTGGAA
CAATTCTGGCAAATTTCTTTTATGTCTTTCTCTTACATCCTTCATAGATAGCGGTGCCCAAAATTAGCCACAATACTCCA
GCCGGGACCAACCTCATGTTTTATTTACATATAAACCACAAGTTATCCAAAGCTAAACTGCCAACATCATATCCTACAAT
TACTTATAAATGGAGATTCCCCAAGGTATCTTAGGAC
>M00285:128:000000000-BF978:1:1103:22438:19568_1:N:0:46
GGTGTCATATTGTTCCATCGTGGAACTTGTGGAATTCGCAAACTCCTTCTCTCTACATTCTACATGTGTTTTTCGAAAGC
CTTAGCTCGTCGTTTTGCAATGTGACTTGCTGACCTGAACTTTGAGAACTGTTCCTAGACTTCGGGTTTGGGGACTTGCC
ATACACACACTTGGGATTTATTTTGGGGTCAGTGTCTTATATCTAACGTTTTTATTTCTCTTATTATTACAAGGAGTCTT
TAATAAATAAATTCTAACTTTTAAACATGGCTTGTCGTGTTTCTATTGTTGCCGGTATGT
>M00285:128:000000000-BF978:1:1103:7637:19569_1:N:0:46
GAACTCGGCCTTTTCTCCCTGGAGAGGAGGAGGATGAGGGGGGACCCGATAGAGGTATATAAGATGATTAGAGGTATTGA
TCGGGTAGATAGTCAGAGGCTTTTCCCCAGGGCTAAAATGGTGGCCACAAGAGGACATAGGTTTAAGGTGCTGGGGAGTA
GATATAGAGGAGATGTCAGGG
>M00285:128:000000000-BF978:1:1103:18785:19569_1:N:0:46
ATGTGACTAAACACGTCGATGAAAGGAGAGCAGTAGATGTAGTGTATATGGATTTCAGCAAGGCGTTTGATAAGGTGCCT
CGTGTGGGGCTTATGGAGAAGGTGAGGAGACATGGGATCCAAGGGGATCTTGCAGTGTGGATCCAGAA
>M00285:128:000000000-BF978:1:1103:15427:19569_1:N:0:46
CACAACATTTAGCAACAGAACATACAATCTTAAATATTGCAAAATTCAAGTGGTGCTAAGCCAATTATTCGGCAGTTTTG
CCTGAGGTTGCATATTTACGTAATCCAAGTTCATTATGAATTCTGGAGTACTTGAAGTAGGTGATCTAAAATCATTTCGC
GTTTTAGAAATAAGTCCGCATAAGCCAGCAAGAAAAATGATAACTTTCACGCCGGTCTTGGTTGTGCTCAGACTTAGACA
TGCGTGTGCCGAGTCTTTGCAACCGTCTTGAACCTCCTTGCCACTGGACTTAAACCTCTC
>M00285:128:000000000-BF978:1:1103:12752:19570_1:N:0:46
TGAAATACTTCTGCTATGACTTCAGCCAGTGGTGAGCTTTCCCCTTGATTGCTAACAGGAATGTAGTACTTGATTGAAGC
ATCACACTGTGATTTGCAGAGCACATCTTGAGCCACTGGGAGGGGGTGTTATGAAGCCTGGTGATGACTTTCCCTGTGGG
TGCTCCCCACAGTTCACAATGTGGATTCCATCCATCCAGAGGCACAGTGGACATGTTCTTCATTGTGTAACAACTCCATA
ATAGATATAGGAAGGCCACCTTCAATCTCACCTAAGTTTTTGACTCCATCGATCAAGTGG
>M00285:128:000000000-BF978:1:1103:12135:19570_1:N:0:46
CACAGCATCCCATTTGCACCCAGCAAAGTCCTATAAACAGTAACAAAACAAACTATCATTTCCTATTTTTGGTTGAGGGA
TTAGCATTGGTTTGGATACCAAACCAAAGGAACTCCAAACATAACTGTAGTG
>M00285:128:000000000-BF978:1:1103:6523:19573_1:N:0:46
CAATATTCCAAGTGCGGCCTAACTAGAGTTTTGTAAAGCAGCATCATCACCTCTCTGCTCTTCCACTCAATCCCTTTATT
TATAAAAGCCAACATCACATAAGCCATCTTAACAGCCCTATCCACCTGCGAGGCAACTTTGAGTGAACTGTGGATATGAA
CCCCCAGATCCCTCTGCTCCTCCCCACT
>M00285:128:000000000-BF978:1:1103:17944:19576_1:N:0:46
CTTCTTATATATTTAAAAAAACTCTTGGTATCCTTTTGAATGTTCTCTGCCAATTTCATTTCATAATTTCTCTTTTCTTT
TCTAATGACCTTCTTAGTTTCTTTCTGTAGGTTCTTAAAAGTTTCCCAGTCTTCTGTTTTTCCGCTTTTTCTTGCTACCT
TATATGCCCTCCCTTTTGCTCTTATTTT
>M00285:128:000000000-BF978:1:1103:10820:19577_1:N:0:46
AACTAAATCCTAAGTATTTCCCTTTTTGAGGAGCCAATAAAAAGCTTGTGAGTTACACCAAAAAATGGCCTCACTTCAGA
GTCAGAATGACATAACCAAGCATGCAAATACATCTGCTGCATTAATCTTTTTTGCACTGGGAATTTAAATTCTTCTAGCC
TATGTACTCAAATGCATTTAACTTTTATATGCTTATTGAGTGATATTGTGCCCTGCCATCCTTCAGTTCTGCTTTCTCAA
GTGACATTAATGGTCTAACATAAGCTAGGTACTAAGATGGTATCTTTGTTTTCTTGCCA
>M00285:128:000000000-BF978:1:1103:28039:19578_1:N:0:46
AGACAACCTGCAACGATTTGAGAGAATTTGTTTCTCTCTTCACAGATGCTGCCTGACCTTAGTATTTCCACAACTTCCTC
TTTCTCTTTGCTGCTGCTGTTTTCTCATCAAAAAGACATATTGCAAATGCAGTTCTCTATTTGTCTCTATTTATGATTAT
CGCTTTAACCAT
>M00285:128:000000000-BF978:1:1103:14244:19579_1:N:0:46
AACCTGTTAGACTTTATTCCCCTGAAGAAGCTCAAGTGAGAGAGAAACGTTGGGAAGAGTGCTTTCCACAGGCAAGCGGA
GAACGCGAACGGATCGAACCCCAGGACAGACGGTAAGAAAAATAAACCTATACACCCCAAAACCCTTAGCCTAATCACCC
CAAGCCCCTTAGCC
>M00285:128:000000000-BF978:1:1103:18994:19580_1:N:0:46
CCCACATCCACCAATCATTTGCCACCCCCCCTCACCCACACCCACCCATCATCTCCCACCACCCCCCCACCCACCTCCAC
CAATCATCCGCCCCCCCCCCGCACGGGCTGTGAACCGACTCAGATCGGAGCTCAACAAATATTTTTCAAGTAGAAACCAG
TGAAGATGCGGGAGGTGCACGGAGGGCGTCGAACCAGAAACGGATATCTCGTCATCGGTCGAGACCAGGGTGAAAGGAAA
AACACAATGACCGTGTGTTGGCCGGTCCCTCCCTAGATAGGAAGAGCAGACGGCTGAACC
>M00285:128:000000000-BF978:1:1103:7736:19580_1:N:0:46
TTTCCGCAAGCCATCAGAACTGCAAACTCTCTCATTCCTCCATCTTCTTCCCACATCCCAAGGAACTGCAGATTGGTAGG
TTAGTGGGTGACTATAAATTGCCCCTAGGTGAGAGGTAAAGTCTGGGGGAGTTGATGAGAATTTGAGGTTAATGTATGAT
TAGTGTAAATGGGTGGTT
>M00285:128:000000000-BF978:1:1103:19944:19581_1:N:0:46
AATCTTTTGTGATCCAATCCCTTTCGTTGCATCCAGATCTAGCTAGCTATTTTTTTATATAGTTGTAAATAACTTTTGGG
CCCTTATATTCTGCTCCTCTAGATATCCAGGCCTGCTTTCTATTTGCTTATTTGATTATTTGCTGTATCAACCTGTGATG
TTGAAATGAGCTATGTATAAGGACCTCCAAGAGTCTTTGGACCTCTCCTGTTTAATTCCAAACTTGATGAGTTCTCATTT
GCTTTTAGTAAAACCCACTAGCCACAGTTTTACTCATCCACTTAACCTGTTAATATTTCC
>M00285:128:000000000-BF978:1:1103:18932:19582_1:N:0:46
TGATTTGGCACTTTGTACACTAAACCTATGCTGAAAGTTGATGACAACAATTGTATTATATGTATGTCATGGTGCTAAGT
CGATTGGAAACATGAATTTGATTGTGCCTCATCACCCTGAAAAGTTAACTGCTTATATTTCAGAAGATTATCTATTTCGC
TAAAACAGCGTTTTGAAAGCAGAATGCTTTGATTTGATACATTGCCATTAAATCTAAGCAGTAACTTTGTGAGAACAATT
GTATTCTATGTATTTCATGGTGCTGAGTCGATTGGTAACATGAATTTGATTGTGCCTCTT
>M00285:128:000000000-BF978:1:1103:10455:19582_1:N:0:46
CATGAACGCCAAATACAATACACTCAGTCGGAAGACATGCAGGTGAATCCCTGTTTGGGTCCCTAGCTGACAGGAAGGGA
AGGGCAGGATTTGTGTTTCCTGTGTCTGGCCAATCACTTTAAGTTGTTCTCTGGATCTTAACCTGTCTGTCAATGGGAAC
AGACTCTCATTATTCACTTTGTCTGGACTATTGTTCAGTACACCTTGTTTCTGTTTTGTGTTTGAAAATCAATAACCTGA
AATGAAGCAAACTAACGGATAGAATTCTGATCTGTACCATGTAAGGGGCTTGGATCAAA
>M00285:128:000000000-BF978:1:1103:5130:19586_1:N:0:46
GCATGATCCTGCTCCAATGTGTTATTCACCCCAAGCACAGGTGGAAGCTCTGTGTTTTTTTTCGTACTGTTAATAGATGC
TATATGAATGCAAGCTGTAGTTACTCTGTGCCAGAGGGATCCCACTATTACTTAAGTGTGAAGGTTCTCAGATATGATAT
TCTACAGCAGCTGCCCAGAGATATGAATTGCTGCATATTATAAATTCAGCAAAGGTGATATATATTCCAGTATCCAAGTA
GCTAAAAGCAAGGAAATATTTAAACTGTTGCTATTATCTTCCTCATTAAAAATGAAGAC
>M00285:128:000000000-BF978:1:1103:27772:19587_1:N:0:46
TTTAGCACTCCTATATACATTGGAATCCTCCAGCAATTGGCTCAAGGGTCTCCTGTGGGATCCAGATCTTAACAAATTGA
TTTGTGAAGCTTGTTTCTCTTTTTGCTGCTTCTTTTACCAAACACCTTCACACAGTCCCCTTTGGTCAGAGCCTGTGCCA
ATTGAGCTTAATTATCCCTCCCAACCACCACCCAAAATTTCCCATGTCCTCCACACCACAAAGCGGTCACTCAATCTGTG
TTTGGTTCCTTAGGCATAGAGGAGACCACGCTGTGAACACTAAACGCACTGCACCAGACT
>M00285:128:000000000-BF978:1:1103:3945:19587_1:N:0:46
GATCTACACTCTTTCCCTACACGACGCTCTTCCGATCTGAACTACACGCTTTCCCTCCACGACTCGCTTCCGATCTGACT
TACACTCTTTCCCTACCCGACTGCCTTCCAACCAACACCAACAATTTCACCTCCCGGCAGTGAGTACATTATTATTTTCT
CTTTTCCTCTTAACTGAACCCTGCAAGGCAAGTCCATAACCCTCTATCATCCACCGGACCGTACTGCGCGCACCTTACGA
CTACACCGACTTGTCCTATGTAGCCTAGTCTCCTTCTTAACTATCGTTGGACTCTAGTTC
>M00285:128:000000000-BF978:1:1103:11508:19587_1:N:0:46
TCTTTCCTCCTGCCCCATTCCCTCTTATTCTGAGCAGATTAAGGCATAGAGCCTATGCTGAGACCCTGCAAAGACAAAGC
AGAAAATAATTGCACTTGTCAGCTGCATCCAAAACATCTCTAGGTATAGATACTTATTTACTCGTCACATGTACATTGAA
ACACACAGTGAAATGGATCTTTTTGTGCAACTTAGAATGTGCTGGGGGGCAGCCTGCAAGTGTCACCATGCTTCCAGCAC
CACTATAACATGCCCACAGCTCCACACCTGTACATCTTCGGAACATGGGGGGAACCTG
>M00285:128:000000000-BF978:1:1103:22403:19588_1:N:0:46
TTGAACTTGTTGCTTTCAAGCTTTTGTATCTTCTGCTCGTGGGAGGGGGGAGGGGGAGGAGAGAGAATATCCGGGATGGG
TGGGGTCTTTGATTATGTTAGCTGCTTTACCAAGGCAGCGAGAAGTGTAGACAGAATCCATTGGAAGGGAGGCTGGCAGG
GCTAGTGATATGTAAGTTCCGAAACAAATTAATAAATGATTAAACATAATTCTGGCCCAAGAAGAAAGAAGGAA
>M00285:128:000000000-BF978:1:1103:8749:19589_1:N:0:46
TACTTCCTTTTGCTCAAACAGTAAGCTTTACATTGTCCACTATCAGAGGCCCCATCTTTAATGATTTTAAAGGAAGGCTC
AGATTACTTGCCAAAATCAGCTGAGAAGATCCAGACTATTACTTGGAGGTGGGCCAGTAGGAAATCTCAACCTTCTGCCC
TGGGAAGCAGTCGAGGCTACCTCATTTAAGACATAAATAGATAGATCTTTACATTGTAGGGGAATTAAGGGTTATTGAGG
AAAAGGCACGTGAGTGGAGCTGAGTCCACGGCCAGATCAGCCATGATCGTATCGAATGGC
>M00285:128:000000000-BF978:1:1103:23323:19589_1:N:0:46
AGTTTTGTACTCAGAGAGTGGTGAGTGCGTGGAATGGGCTGCCAGAAACAGTGGTGGCGACGGATACGATAGGGTCTTTT
AAAAGACTGTTAGATAGGTACATGGAGCTAAGTAAAATAGAGGGCTATGGGAATGCCCAGTAATTTCTAGTGTAGGGACA
TGTTCAGCACAGCTTTGTGGGCCGAAGGGCCTGAATTGTGCTGTGGTTTTT
>M00285:128:000000000-BF978:1:1103:7681:19589_1:N:0:46
GAGGTTGGTGAGGGGAGAGGCCGACGCGGGGGCGGAACCGGCCTGGCGGTGGGCACCAGGCTGGGGCGATCGTCCGCGGC
CGATGCCCACGGCCATAACCGTTTGACGAGGGCCCCTGAATCAGTGCCCTAACACCAACCCCCCCCCAAACCCCACCCAC
CCAAACTGCACCCCCAATCGAACCCTCCATCTAGATCTCCAACTCTAGATACAACCCCACCCGACAACCACCACACTCCC
CCGCAACCCCCACCGCACTACCCACACCACCTTCCTCCACCACCCACTACTCAACCGTC
>M00285:128:000000000-BF978:1:1103:15424:19591_1:N:0:46
GGAAAAACTAAGAAAATAACAAAAAAAAAGAACCATTTTCTTACAACACCTATTCCATATAGAAAGCCAGTATGAACACT
GCACACTCCCACAAACAGCAATGTGTGAATAACAAGATAATCCACTTTAATCATGCTATTTGTGGGAGAAATATTGGAAT
CGAGTGTGAACTTTCCCCACCTTGATTTGAAATAGTACATTGAGATGTTTTACATCTACCAGAGAGAGTATATAAAGCCT
TAGTTCAATGTTGTTCCTGCAAATCCACCCCCCTAACAATGGAGCACCCTTGATACTGC
>M00285:128:000000000-BF978:1:1103:20569:19591_1:N:0:46
CTTGTATATTAATGATTTAGACAAAGGAGTTAATGGGTTTGTGGCCAAGTTTGCGGATGACACTAAGATTGGGGGGGGGG
GGGGTGGGAAGAAGTAAAAAGACAGGTAAGTTACAGGGGGAACTGGGAAGGCCAGGAGAATGGGTGAAAAAAAGGCACAT
GAGGTTCAACGTAGAAAAATGTGCAGTTATACACTTTGGAAGTAGAAATAAACGGGCAGACTATTACCGAGCAGGAGATA
AAATTGGAAGCAAAGAAGAACAAAGGGACTTAGGGAGCACGGAAGCCCACACGGCTGAA
>M00285:128:000000000-BF978:1:1103:3803:19591_1:N:0:46
GGTATTTGTTTTCATCCATGATATACATTACTAACGGGTCTATATTGGTCAACAAACTGATATTGGTGGAAAGGTGAGAA
GCCCTTCAGTACTTCAATGTTCATGAAGATGATGATGTAGCTGCAAGGATATCTATCCTCTCATCTCACCAGGCTTCCTC
ACAGGGAGGTAATCTTATTTTATTGATACGGTCAATGTGAAATAAACAAGTAGC
>M00285:128:000000000-BF978:1:1103:3338:19592_1:N:0:46
TCTTCCTTGTTAACACTAAGAGATGTGTGGTGCACAGAAATGCACCAGCACTTTAAATGCCCGCAACAAGCCAGTTCACT
TTAATAACTATTTATTTATTTACCAGCCATCTATACTTTAATCTGCGTATTAATTTAATGTTAACTTCCGCAGTTTTTAA
TGTTTAATGTTTTTTTTTAATGTTTATTCTGTTAAGTGTGTCTGTGTGTCTCTGTTGGTTGTTATTTAACGGGACGAGCA
CCTGAGGAGGACGGTATCTCGCTCCTATGCATACTATGTATGTATATGGTTGT
>M00285:128:000000000-BF978:1:1103:25753:19593_1:N:0:46
TTCAATGTGATGTTAAGCCAAGGCCACACCTGACTGCACAGTTGAATCATTTTGATGTCAAAGCTCATTTGGTATTTGAT
ACTGAGTTTTCCTTGCAAT
>M00285:128:000000000-BF978:1:1103:10665:19593_1:N:0:46
GAGAACGTACAAACTCCTTACAGACAGTGACGGGAATCAAACCCCGATTGCTGGAGCTGTAATAGCGTCATGCTAACCAC
TACACTACCGTGCTTTGCATTTAGCCTCACTAATCTGGTTTCCCAATTTAAAGATCACACAGCCTACATTTCTCACTAAT
ACACTATCTTCTCCCCTCTGATCTGCTCCATACCCAGCTGTTTCTGTAATGAAGAAAACTGCTACAGAAAACTTTGCATA
TTTTGGTTAAATTTTATAAAGCAGTAATACGATCTGAGGGATTCAGATAAACCATTCG
>M00285:128:000000000-BF978:1:1103:7526:19594_1:N:0:46
GACTCTGGGCAAATGTTCCCGATTTGTATAGGTCTGAGAGTGATACCCCTGATAATTGATTCCGCAACTTCATTTTCGCC
ACGTCAACAAAGGCATTATTCAGGCCAGTTGACTCTGGTGAATACAAAGTCCTTATCTTAATGGAATTGGTGGGGTATCT
TCTTTTTCAACACGGAGTGTTTGATATATGGAACGAATATCCAGCAGGTGTGGGGGTTATCCGATAATGCGGTGATGAGA
TATTCAGATGAACAAAACAGAGAAAGGTATGGTATTAATGCAGGTCATCGGGACTCGCGG
>M00285:128:000000000-BF978:1:1103:26215:19596_1:N:0:46
ATCCCTCGGGACGCAATACTGAATTCAGCCATTTCAGATCAGCAGAATTGGTCAGTGGTGGTGAAGGTCATTGTCCCGGA
ATGTTCCCTGTTTTCCTCTCTCCTCCGATACAGCCTGACCACCTGAATATTTCCAGCAGTGTCTGTGTTTACTTCCTTTA
TTATCCGTCCCAAGCGCCAACTATTTTGTTCTAATTTTATCAACACTGCCTTCCACCCATGCCCTCGCCTTTTCCTCGAT
TGTAGTCACAGAGCCATAGAGTAATACGGCATTGAA
>M00285:128:000000000-BF978:1:1103:19915:19596_1:N:0:46
CAGGTAATTGAATAAATAGTTATTAAAGTGAACGAGCTGGTGGCGGGCATTTAAAGTGCTGGTGCATTCCTGTGCACCTA
GCATCCCTTAGTGTTAACAAGGAAGATGGAGGAATGAGAGAGTTCGCAGTTTTGATGGCTTGCGGAAAGAAGCCTGGAGG
CGGCAGAGGTAGGGGAGGTACTAAATGAATACTTCTCCTCTGTATTCACCAAGGAGAGGGGCCTTGATGATGCGACGGTG
AATGCTGACAAGGGTAATGTTCCTGAGTATGTAG
>M00285:128:000000000-BF978:1:1103:26895:19597_1:N:0:46
CTGGCACCCACCCAGTGCCCCATGCCCTTGGCATCACACACGGTGCCTTCTCCATTTGGTCAACGTACCACATCACCACG
CTTGAAGTTACCAGGTCAGGTCCAGACATACTGCCACACTGTGTTAGTGCATGTTTAGGAAGACGTGAAGTGTATAAATT
GTGTGTATATGAATATTGCAACACTCTGTGCCCGTTGTGAGTGGTGAGT
>M00285:128:000000000-BF978:1:1103:17787:19597_1:N:0:46
CATCTCTTCAAATGCTCTGTGTATCAGTCATTGATATTAAAGAGCCATAGAGTAATATAGCATGGAAACAGGCCCTTCAG
CCCAACTCATCCATATTGACCAAAATATCAATCTAAGCTGGTTCCTGTTGCTTGCCCATATCCCTCTAAAAGTTTTCTAC
C
>M00285:128:000000000-BF978:1:1103:6787:19597_1:N:0:46
AGTTTTCCTGTGTGAATTGCCAATTAACATGTTAGTGCACTTGTCCCACCAGGAAATTGGTTAGGGTGGCAGCCTATGCT
GGAAATCAGAAAAGTAGGCAGGTTATGACATTAATCCACAGGCAAGTTTGATTTGATGTGAAGGCGGCCAGATTTGGCCA
CGGTGGTCCAGCTAATAGCATGTGTTAAACATACATGGGGAACTTAAAGG
>M00285:128:000000000-BF978:1:1103:13946:19597_1:N:0:46
TATGGAATGGTCAGTATGCATGGCACACAAAACTCTTCACTCTATCTCGGTACATGTGACAATAATAAAGCAGCTACCAA
TTACCTGACAGCAGAGGTCAGGATTCAACCTGGGTCTCTAGCAGTGTGAGGCAGTGGCTCTAACAGCTGTGTTACTCCAC
TGCCCCAACTTTGTGACTGTGGAATATAATCCAAAAGTGTGGCACAGTATAAACAAATGAAGATCGTGCAATGCA
>M00285:128:000000000-BF978:1:1103:14762:19597_1:N:0:46
GAGGGTCACCAGTTAAGACACAAAACAGAAGCAGGATTAGGTATCCAGCCCCTTACTTGGTCCATCATTCAGTTAAAACA
TGGTTGGCCCCTCTGTACAAATCCCCTGCCCCTTGATCCTTTTAATATCCAAAAGAATCTAAGAAGATGAAAAATCTGTG
ACATGTTAATTTTGGAGTTATA
>M00285:128:000000000-BF978:1:1103:8495:19598_1:N:0:46
CCTCAATGGGCAGGGGGCAGAAGGAGTGCACCAATGAACATTTTGATTAGAGTGGTCTACCGAAAACCTCAGGAGAAGAT
AGGAGATGGACATGGAGCTGACATGTTGGACATTGACTTGGGATAAAGGATGGAATCAGGGTTGGGCAACAGCATCTTGG
A
>M00285:128:000000000-BF978:1:1103:15293:19600_1:N:0:46
ATTTAGAATTTTGAAAATTAGTAAGAACTCAAGCAGAAATGGATAAATAAAGTAACTTAATCCATTGTACAAAATCAGGC
TCAAAATTAAATTTCTCCAAAGTTTTAAATAATTAATTCCATTCAATCTGATCAATGGCCTTCTGACATCTGGAGATATC
ACACATTCCAATATTTCCTTAGAGGGACAATAGATAATATTCAATAAACTAATAGTAAAATGAGAATATTGATTTTTAAT
A
>M00285:128:000000000-BF978:1:1103:4013:19600_1:N:0:46
GTACTGGCTGCAGAGAGTTGATGAAAGTCAATTTATGGAGAGTGCAATGTGGAAGACCGGTCATTGACGAATCCAGATGT
ATGGGATTTTCACTCAAATAAGCATAGGCAAGGGGAGGAGTGCATGGTGTAATAGGGCTAGATATTGGCA
>M00285:128:000000000-BF978:1:1103:10866:19600_1:N:0:46
AAACAAAATCCCACGGATGCTGGGAATTTAAAATGAAAAACAAATATGTTGTAAATACTCAGGTCAGGTGACAAGGAAGG
AGGGAGACAGAGTTCACGGAATAATGTCGCATATCATCAGTAAACACCGCATTTGTCCTGTTCAGCGTAGTTAGACCGTG
TTGTTAGACAATTCCGGCTAAAAAGCAAACAGACCTAATGCTGTTTTCTGCACGGTTTGAC
>M00285:128:000000000-BF978:1:1103:6400:19600_1:N:0:46
CAGAAAGTGCAGTAAAATGAGCAGTCCTAGGGATCAATCCTCAGGTAGTACACATTGAGCTGGACTCCAAACATTAAATT
ACAATGAAATTACATGAAATTTAGTAAATTAAGGTTAGATTGGTGGAATGTCTTCAAACTATTAGGAAGAGCTGATAGGA
TCAATATGGAGAAACTTGTTTGTGGCTGATTGTGATTTGATAAGAGTTAGACATGGTACTCCAGTTTTGAAATTTGGTTC
CACTGAAGTTAAAGAGTGGTAGAAATTCAGAATTCCCTTTCAGCCGAGGTGGTAATGCTG
>M00285:128:000000000-BF978:1:1103:18551:19601_1:N:0:46
GGTGAATTACTGGGCGTTCCTCTTGTGGCGCTGAATTAATGGGCACACATGCAATGGCAAGCTGGTTAAAGAGAGAGGAG
GTGGTGGTGCTGGTGGTGAAGGGGATAAAGCAAATCTCCAAGACCTAGTTGGGACCTCCCAGGGGAAACCCCTCTTCAGT
ATCGGACACCATTTCTGAATGGATTCAGCACCAGCAGCATTCAAACGTGACATGCTGCAGAGTCACACTGTGCAGCCCTC
AGTGTTCAAAACAAACAAGGGCAAAGTGACATAGAAGAAATACCAGACACTGAATT
>M00285:128:000000000-BF978:1:1103:7602:19602_1:N:0:46
NNNNNNNNNNNNNNNNNNNNNNNNNNNNNNNNNNN
>M00285:128:000000000-BF978:1:1103:14702:19603_1:N:0:46
CTCACATTAAAAACTTAATTTGTAACTAAATATTGTTCCTCATAGTGCAACATTAACCTTGTTCTGTAGTCTTCTAAAGA
AAAGTGACAAGAATACTGTTAATATGTTTGATAATTCCCTGACAATAATGTTGAGCTGTGTGGTCCACTGAAATAAAATA
ATACTGCCGCCCCAATAAGCAACTCTTTTTCTTTTACCCA
>M00285:128:000000000-BF978:1:1103:18795:19603_1:N:0:46
GAATATCAACGACTGTTAGTCATAGTCCCAAAAACCTACACTTCAACTATATATGGAAAGCTTATTGAGAGAATTCTCTT
ACCCTTTTGCAAACAGTTCCAGTGCCTCCACATGGAGATGTTCGTGCTCAGTGATATCTTGTGTCTTTGAAAGTTCAACC
ATCCCCTTGACAGCAGCATCAAGGTTTCTATCCG
>M00285:128:000000000-BF978:1:1103:5884:19603_1:N:0:46
TTAATGTCCCCTCCTGGCTCTCCTCCTCGAATTCTTTTCTAGGTTCCTTATAATCTTCAAGGACTCTGTTTGATGTGAGC
TTCCTAAACCTGACATATGCTTCCTTTATCTTCTTAACTAAATTCACCACCTCTTTCATAATCCGAGGACCTTATTTCTG
TATTCTGTGCAAACCTGTTCCACCATTGAATAAGAGCATGGCCGATCTGATTGCA
>M00285:128:000000000-BF978:1:1103:20412:19607_1:N:0:46
TTTCATGTTGCTGAGTCGTTTGGTAACAGTTATTTCACTATACCTCTTACCCTTGAAAAGGTAATCTTGATATATCACCA
GATTTCTTATTAGGCTAA
>M00285:128:000000000-BF978:1:1103:10454:19611_1:N:0:46
GAGGAAAGCAGAACAGCATTGAACCAGCAGCTGATAGTACGAGCATTTTCTTCTATTATTCTTTTATGTCCAGCCTCTAT
GGAAATTAGAAACAGGACAGCATCTATAACCTTGGAAGGATGAATTTGTGCAGCTGAATAATAGATTGGAACTTCTTATT
CAGTGGTGGGCAGGGAAGGCTGATGATATTATCATGATGTAATGAATCAGTATTTGCAGGTGGGGATTTTGAAAACAGAT
TTCTCTGCTATCCCCCAAATTGCTCCCCATTTGCTTTCCCCTTCAATATTCTCCAAGCTT
>M00285:128:000000000-BF978:1:1103:15651:19611_1:N:0:46
GTCCCACAGCAGCCAGGGCTCTCACTGGATGCTCCAGATGCATCCAAGGATCTGAAGTTTTTAAGAAACCAGATATGTAA
ACTTTAGCTGGAAGTAATAGTCTTGATCACACAGGAGCCAACCAGAAATGTAATATTGTCAGGTCAAAATAAAGACATGG
GAAGATATTTGATAAACTGACCCTGGATTCCAATTTTGAGTCAATATAGGAACTGATTGATTTGCCTCTCTGCAATGCCC
ACTTCCGCC
>M00285:128:000000000-BF978:1:1103:18880:19611_1:N:0:46
CATCCGGTATTCATGATCACTTCCACAGAATCTCCTATCTGTTTCCCTGACTATCGAATCCCCTATCACCACTGCATTAC
TCTTCACCTTCTTCCCCATCTGAGCAGTAGTACTGCTCAGATTTTTGTCAAACATTTGTGTCATTAATTTTCTGTGTATT
CATTGTGATTACCAGTATACGGTTGTCAAAAT
>M00285:128:000000000-BF978:1:1103:3484:19612_1:N:0:46
AAAAGCAAACGTAGTCAAAGACCCAACCCACCCTGGACTTTCTCTTTTCCCGCACATTCCCTTTCCACACCCCCCATTAC
AATCTTACTAACACATCCCTCTACTCAATCCCACTATACTACCTCAACTCATTCTTCAATGTTAAGTTGTATTATCTGTT
TTCTTCTTATATTATTTATAACTTTAGTTGTCATATTTTTTTTCTTTTCTTTCTTTACGCCTTCAATCCTTTTTTTTTCT
TATTTCTTTATTCTTGCTTTTTTCTTTTTTTTCCTTCTTTATCTCTTCATTTCTTTTTTT
>M00285:128:000000000-BF978:1:1103:11375:19614_1:N:0:46
GCTTTAGCATAGATCCTATAAAAGTGAATTTTGTGTCATCTGCACAATTGTAATACTGTGCAGTTTCCCTCTTTGCAACA
TGAGAAACCTGTGATTAGAAACATCACTCTTTTCTGTTGTCTTTTGTTTATATTTACACATTGCTGGCATGTGTCCTTTC
TTGTGATGTGAGCAGCAGTTGGTCTCTTTGAAAGAACAATTGTGTAGGGAATGACTGTCGATCCATCAACAACACTGACT
CATGCCACTTGCAGTCTCATGATGCTGTGCTCATTGTT
>M00285:128:000000000-BF978:1:1103:19658:19614_1:N:0:46
TGACTTCGACATGATCCTCAGGTATATTCCGCATAGTTACTGGGAAGGCTTTTTTTTCCTGTGATACATCTACATGTGTA
ATATCCACACCATCCTGCTTTACGCAGCCAACCGACTCTTCTGTCTGGTTCACCTTCGC
>M00285:128:000000000-BF978:1:1103:26953:19616_1:N:0:46
GCTTCACTACAGGAAAGATGTGGAAGCCATAGAGAGGTTTACGAGGATGCTGCCTGGAATGCGGAGCATGCCTTATGAAA
GCAGGTTGCGG
>M00285:128:000000000-BF978:1:1103:16348:19617_1:N:0:46
GTCTTCACCTCCTTCATTTGAACCAAAGATCATGTCAAAATGTCTGATTTCATTATTCAAAAGCTAAGGAAAACAGACAG
TTGATCTGTTTAGCACTTTGTGTGAGAGTCATTACTTGTACATGTTTTAATGTGCAACATTGTCTCTTTGTGGATGCCAC
TAAATGAAGTATTTATCAATTAAAGAGGAACTGAAAGTAAGCCTACAGAGAATATGCATTTC
>M00285:128:000000000-BF978:1:1103:3626:19618_1:N:0:46
GCGTAATAGTTAAGAAAATGAAGTTTAAGCAATTTCCCTAACAAGGCAAAATGAAAATCAATCGAAATGTACAAATGAAA
ACATTCTTTAAATAGAAGATTCTAGAAATATAACATCTGTTGGGAGTATCCTACATGGCATATCAATCAACCAATATTGC
TCAGTGATATACTGCAACTGGATACTTCAGTGTTTCTGTTACAAGAAAAGATTCTTTGCCAAGACAGGGGATGCTTCAGG
ACGTTCCACACATCCACGGCCAGATTGAGGAATAGCTTCTTCCCCAACTCCGTGAAAATC
>M00285:128:000000000-BF978:1:1103:11417:19619_1:N:0:46
AGCTCTCCACAAATGCTGCCTGAGGTGTTTACCTTTAGGTGTTTAAGATATTGAGAGGAATAGATAGAGTTAATAGTCAG
CGCCTCTTTTCCAGAGCGCAGATGCTCAAGACGAGAGGGCATGCCTTTAAGATAATTGGTGGAAGTATAGGGGAGATGTC
AGAGGGAAGTTTTTCCACCCAGAGAGTGGTTGGTGCATGGAATGCA
>M00285:128:000000000-BF978:1:1103:17781:19620_1:N:0:46
ACAAATGAAAATGTAACCATGTAAGAAAATCGCATCTTGCCAATTTAAACAATAACTGCGTGTGATGGAAAATGTAAGTG
ATGACACTGTGGGAAATAATGGAGTAAATTAGAAGTGGATATGGTTTGGGCTTTACTGTACATATGCAAACTTGTATTTG
TATTACTTGATATCCTACGAAATGGACCTGATAATTTTAATTAATCTGGTTTCTTTTCCTAAAACATTTTATTCATTCTT
AGGATGTTGATGTTGCTGGCAACACCAACATTTATTGTCTATTTCCTTATTTCC
>M00285:128:000000000-BF978:1:1103:9832:19625_1:N:0:46
CGAGGTATCAAGGGATATGGCGATAAGGCAGGGATTTGGAGTTAGAATAGGTTTTTTTTCATTCTTTTTCATCCTCTTTT
TTTCCCCCTTTCTTCCCCACCCTCTCTTCCCTTTGGAGCAGACTTGATGGACCGAATGGCTTGCTTCTGCTCCATTATCT
TGTGAATTTACAAGAG
>M00285:128:000000000-BF978:1:1103:7160:19628_1:N:0:46
CCACCCACAAAAGAGTCAGCCAAGTTCCAGAAGGCCATACTTATTTAATCCGTTCCTTAAATGCACAAGCATTAAAGAAT
TGTTAAAAGCATCTCTATCCTTTACAGTAGGTCTCAAGGTCACAGTTGACCAAACCCACTTCTCATCACAAACTTGCCGA
CAGCCCTGTCTCTTGCATGTGTGCACTTGCCTCTTGAAATTGATAATTTCCTCTAGTTTACTGTTGCCTATGTTCAGCAA
TTATACCCAGGAAAAATTATACCAAGCATGTACATTGGTCCTTTCACAAGTAAACT
>M00285:128:000000000-BF978:1:1103:21552:19630_1:N:0:46
CTAGGCCACTGTTTGTGGCAGATCTCTAATTGCCCCTCAAATTGAATATTCCAGAGATTATTTAAAGCCAGTCATGCTGC
TCTAGATTTTAAAAAAATAATTTATCCCAAATAAAGACCGAATGTTCCCTGTAGGAAATCTCACAAATCTGTTAAGA
>M00285:128:000000000-BF978:1:1103:20233:19631_1:N:0:46
AACTTTGTATCATCAGCAAAGTTGCTAATGTTATTCTCAATGCCTTCATCTAAATCATTAACATAGATCGTAAACAGCTG
CGGTCCCAGCACCGAGCCCTGCGGCACCCCACTAGTCACGGCCTGCCATTCCGAGAAACATCTATTTCATCCCTACCCTT
TGTTTCCTATCAGCCAACCACTTTTCTATCCAAGTTAATACCCTCCCCCCAATTCCATGAGCCCTAACTTTACCCACCAA
TCTCTTGTGCGGCACCTTATCAAATGCCTTCTGAAAGTCGAGGTACACAACATCCATTG
>M00285:128:000000000-BF978:1:1103:16879:19632_1:N:0:46
TTGGCAGTGTGGAGGATCAGAGGTATCTTGGGGTCCGAGTCCATAGGACGCTCAAGGCGGCTGCGCAGGTTGACTCTGTG
GTTAGGAAGGTGTATGGTGTATTGTCCTTCATCGGTCGAGGGATTGAATTTAGGAATAGGGAGGTAATGCTTCAGTTGCA
TAGGTCCCTGGTCAGACCCCACCTGGAGTATTGCGTTCAGTTCTGGTCGCTTCACTACAGGA
>M00285:128:000000000-BF978:1:1103:16475:19632_1:N:0:46
TGATCTGTTGATTGTTGTTCTTTTTGCTAAGATCTAGCCAATTTAACTATATGATACTCAAGCTATTCAAACACCAGTCA
TGCCAACAACGCCCTGTAAATGAATAAAAAGGTATCAAACCTCCTGTTTCTGTAAGAACAATCTCCTTTTCTAAAGCACA
TGTTTTGTTATTGACAAGGCTGGGTACTCTGAGCTGGAATAAGGTGCTTTTAGT
>M00285:128:000000000-BF978:1:1103:3931:19633_1:N:0:46
GTAAGGAGTTCATACATTCTCCCCGTATCTGTGTGTGTTCCCTCCGGGTGCTCCTATTTCCTCCCACATTCCAGAGACGT
AAGGGTTAGGAAGTTGTGGGGCATGCTATGTTTGCACCGGAAGCGTGGCGACACTTGCGGGCTGCCCCCAGAACACTTCA
TGCAAAAAATGCATTTCACTATG
>M00285:128:000000000-BF978:1:1103:4689:19636_1:N:0:46
ACACCTATCCAACAATCTTTTTACTACTTAAGGGAGTTTGAGCAGTACACCAGGCCAATATCAGTGAAATATTCAAATGC
AGAAAGATATAACTGATATATTCTCTTCTAATAGTTGCAAGGGGTTTAGGTGAATTTATTCACTCAACAGTCCTTCTCAG
GCTCAAGTGTTTAAATAGACTGTAATTCAATTCTCATTAACTGTCAACTCAAAGATCTGTGAATATTTGGAGCAGCAAAT
AAGAAAGCCAGTATACCACCAACAACGAGCAGAGACACGTTGTTGGCAGAGAGCATATGG
>M00285:128:000000000-BF978:1:1103:24030:19637_1:N:0:46
TGGTCACCATCATTACTAACGACATCTTTTCCCCCAAGGTAGGATTTGAACTCAGATCTCGGGATTGTTATTTTAGGCTC
CGGATGGCTGATCCAGTTATCTAACTGCTGTGCCACCACCCACAAGCCTCGAGTTGTCACAGTCCGTCCTACAGATATGT
CACTGCAGAGTGTGCCAGTGTTGTGGGGGGATTGAACATTTAGGT
>M00285:128:000000000-BF978:1:1103:4741:19637_1:N:0:46
ATCTACCACTATTTGTATCTATTACGGGCTAACTGGACAATTAGAAAACATTTAAGTCAGCTAGTACCATACAAAAAAGT
AGGCAAACTGATAGGTCTCCTATTCACAGTGCCTGATGAGCTCAGGGATGTGACTATGATAAGTTTTTAAATGTGCAAGA
GTTGTCAACCAAACCGCAGCTTCCTTCCACAAATCAAAATATATTTAATAGTATTGCCTGTATTAATCTTTCTCAGCAAT
TCCATATTGAAGCTTTCACATATAAAATATGTTCCCAGTTTATTTTATCATAGTTGCTTT
>M00285:128:000000000-BF978:1:1103:7649:19638_1:N:0:46
CTGAAAAATCCTTGATTTTTCGTAACACCACCTAGATTAGGAGAGATAAGTACAAGAGGGCATGGCTTTAGGGTGAAAGG
GGAGAGGTTTAGGGGGAACATTTGGGGGAACTTCTTCACGAAGAGAGTGGTGGGAGCATCGGACATGGTAAATGCAGGTT
CACTCTTAAGTTTTAAGAATAAATTGGATGGATACATGGATGGGAGAGGTCTGGAGGGTTA
>M00285:128:000000000-BF978:1:1103:10877:19638_1:N:0:46
CGCGAGACTCACCGGTCTGTAATTTCCCGGACTATCTCTACTGCCTTTCTTAAACAAGGGAACAACATCTGCTACCCGCC
AATCCTCCGGCACCATCCCCGTGGACAACGAGGACTCAAAGATCCTCACCAGCGGATCAACAATCTCCTCCCTCGCCTCC
CAAAGCAGCCTGGGGAATATTCCATCAGGCCCCGGAGACTTATCAGTCTTGATACTACTTAACAATTTCATCACCTTCTC
CCTCTCTATAGCTACATACTCAAGAACATTACCCCTGTCAGCATTTACCATCACATCATC
>M00285:128:000000000-BF978:1:1103:18919:19639_1:N:0:46
TCTGCCTTACCAGATACCTGTCAGGCATGGAGGGTCAGCGAGATGGGTACATATGGGCACTCAGGGACCTCAGACTGGAA
GTCTGGACAGCAGCCGAAATCAAGGTCAATCTAACCCAGCATCTCAATTGGGCATTAGTTATGATAATATTAAACTACTG
AACTATTGTAAAAACCCATCTGGTTCCTTACTATCCTTCAGGGGAGGATCCAATCTGCCAACCTCACCCAGGCTGGTTTA
C
>M00285:128:000000000-BF978:1:1103:13001:19639_1:N:0:46
TGGACAACATTTGCAGTGTATGTAGTTCATGGTGCTGCGTCGTTTGGTAACAGTTAATTAGCTGCACCTCCTACCCCTGA
AACGTTTTCATCAGATATAGCAAGAGATTTCCTACTTAGCTAAAACAGCGTTTTATAAGCTAAAACATTGATTTGCTTCT
GTTTTCAGAAAACGCTTGAAGTACCTACTGGAAAACAGTTGTAGTGTATGTATTTCAAGGTGGTGAGCCGTTTGGCAA
>M00285:128:000000000-BF978:1:1103:14400:19641_1:N:0:46
ATGAATATGGTTGGAAATGCTTCAGCCTCACCAGTATCACTCAAAGGCAGGGTTCCAACCAAACCACAATCTCATCCAGG
TGATGGCACCCCTAACTCTGCTGCACTGCAGGTACTGCCTGGGAGTTTCTCTGTGAATCCCCAGTGTGGGAATTGTTGGA
ATATTGCTCAGAGCTGGTGCCTTGCTATCTGTCCAGTCACTACTGTGGAGAACAAGCTGGATCAGTGGTTCACTTTAACC
CCTTCCACCCAGCATGTGGTTGATATTGGGTGAGGAAATGGAATGGGACATGGCAGCTGG
>M00285:128:000000000-BF978:1:1103:27957:19641_1:N:0:46
GATAAATGGCAACTGGAGAGAGAATGTGTAGCTGACAACTGTCAACTTAAACCCATAAATTTTAACAGTATTCTTGAGAA
ATACAAGATGTGTGGATCATTGCTGCCCAAGCAAAAACCACCCTGCTCCTTTAACTTACAGCACCTACTATACCAGCCAG
CCCTTGTGCCCAAATCCAACAAGCTGCATCAGGTCTCCAGTTTAGGATGAGTAGCTCACTTGTCCCTGTTTAGAGCGGGT
ATCTC
>M00285:128:000000000-BF978:1:1103:14130:19643_1:N:0:46
GAAGAGAAAGATAATATTGATAGAAAGTAAAGAGAGTGGAAGGGCATAGAGCATTGCCAAGAACATAGCTGAGTTAATAG
AATTGTCATGATTCTGAGTACTGGCCCTTGATTTGGTTCCTTAGATGCCTCGTTGTACAGCACATGGATTCCATGCTGGA
CTGATTGCATAATGACACACACCTGAGCCCCAATCAGGGGCCTAGCATAAGTACCTGGGTTTCTATAGCACTAGTTACCA
GAGGATTGGTCAATCTCTGGGTATACTTTGAGTCCTAGCTGCTTAGAGTGGTCTACTCC
>M00285:128:000000000-BF978:1:1103:24210:19643_1:N:0:46
GATCTACACTCTTTCCCTACACGACGCTCTTCCGATCTGGTCTACACTCTTTCCCTACACGACGCTCTTCCGAACTGAAC
TACACGCTTTCCCTCCACGGCTCGCCTCCGCACCAGAACAGACACACGCCCCCCAGGACGCACGTCCGACATATAACACA
CCATGGCCGCTGACTGCAGTCAATCGAAACATCATACGGTGAAGTCTGGAATGCGAACACAGCCCCTAGTAGACCAGAGA
TCGTGCAACAGTGCCACCGACACGAACCGTAACTAATGACGAACTCAACCCTCATGAGC
>M00285:128:000000000-BF978:1:1103:17127:19644_1:N:0:46
GCTGCTGGCATGCCTTCTTCATGATTTCATCAATGTGTTGGGCCCAGGATAGATCCATTGAGATGTTGACGCCCAGGTAC
TTGAAGCTGCTCACCTTTTCCACTGCTGACCCCTCAATGAGGACTGGTGTGTTATCTCCTGACTTCACCTTCCTGATGTC
CACAATCAGTTCCTTGGCCTTGCTGAGGTTGTTGTTGCGACACCAAACAGCCGATCTACCTCATCATCTGAGATTCTACC
AACAAAAGTG
>M00285:128:000000000-BF978:1:1103:12181:19645_1:N:0:46
GGCCTGTAGTCACTGAGGCATGTTACCCTGCTTTTCTTTGGTACTGGAATGTTACTAATGGTCTTAAAACAGGGGGGGGG
GGGTAGGGAACCTAAGATTGAGGCGGGGAAAGGTTGAATATGTCCGCAAATACTTCTGCCAAATGATCAGCACAAGATCT
GGGCCAAGTGCGTTCCTCGGGTTCGCCCCCTGGAAGGCTGATCTTCCGTCCTCCCCTGGGATCACAGGTTCAGCTGCGCT
GGTGGGTGTCAGGGTGTGTGGTGAACATCCACTTCCCTTTTTTTCAAAATTCTCCCAAA
>M00285:128:000000000-BF978:1:1103:6979:19645_1:N:0:46
CTGTAGTTGTGCCACTAGGTCATCCACTTTATTCCAAATGCTACGTGCATTTAAATGTAGTACATTTAGGCCAGTATCTG
CTGTTGATTTTGTTGTACTTCTATTGTTCAGCAAATTATCCTGACTTTTCACCTGTCTGTCCTTCTTATCATTCTCACTG
CACACTATCTTGGACTTGTCTCTATATACCTCATCCTGGTGTTTTGGGTTAATGACCTTTTCTCAGTACTAAGAGTGGTT
AAAAGATAAGCTGCCATATCCAAGGACAGATAGCAGTGCCTGCTGAATGAAGGCAAATAT
>M00285:128:000000000-BF978:1:1103:15071:19645_1:N:0:46
AGGAGGGCTTAAACTAGTGTGGAAGGGTGATGGGATCTAGAGCAGTAGGTCAGAGTGATTGAGAAATGATTGAGGAGAAG
GTAGATGTTAAATCAAGTCACTCTAAAAGGAAAAATGTGCAGGGCCACGATAATAAACACAGCAGGAATGATAATCTGAA
GTGTATTTATTTTAATACAGTGAGTACATTGGATAAGGCAATTGAGCTTAGAACATGGAACTGTGATACTGTAGTCTACA
AAATGATAAGAGGCATAGACTGAGTGGAAAGTCAGAGGCTTTTTCCCAGGGTGAAAATGG
>M00285:128:000000000-BF978:1:1103:5026:19647_1:N:0:46
AGAACGTCAGAGGCCAGTCACTCCAGCCTGGATGACAGCAAATGCTCTGGGCCCCTTTCAGTGGTGGTTCAGAAACCTGC
CACCCATTAAACACGCTGTAGACAGATCAAATGGACCTGCCAAAACACTTGACTTGCCATTAGGCTCACGAGGCATGACC
TGCCCCTCACAAAGCTATGCTGACTGTTCCAAATCAGCTCATACTTCTCCAAATGCCCATAAGTCCTGTCTCTAAGAATC
TTCTCCAGTCTGCACTGT
>M00285:128:000000000-BF978:1:1103:13226:19647_1:N:0:46
ATGGGATGCCAATCAAGCAGGATGCTTGGTCCTGGATAATGTAGCAGTTACATAATCCACACAAGAGGAGAGTATTCCAC
AATGCTTCCAAGTTGTGCCTTATAGATGACATGGATATAAAGACTTTGGGTTGTCAGAAGTGAGTCATTCATTGCAGAAT
AGTCCACCTTTGAACCGTTCTTGTAGCCAGAGTACTTATGTGACTGGTCCAATTTGGTTTCTGG
>M00285:128:000000000-BF978:1:1103:21885:19648_1:N:0:46
CTGATGGAATATTCCCCAGGCTGCTTCGGGAGGCGAGGGAGGAGATTGTTGATCCGCTGGTGAGGATCTTTGAGTCCTCG
TTGTCCACAGGGATGGTGCCGGAGGATTGGCGGGTAGCGGATGTTGTTCCCTTGTTTAAGAAAGGCAGTAGAGATAGTCC
GGGAAATTACAGACCGG
>M00285:128:000000000-BF978:1:1103:8973:19649_1:N:0:46
AGTAGTATGAAGGAAGATGCCAGAAATATATTGGAATAGCCAAAAGCCACCCTTGATCCCAAAGGACTGCCTAAGAAGAA
AGAGAACTATACATTACGAATATGGTTTCAATTTCGTAAATTCTTTGGATTGACTAAATTTGTTTTGTCAAGTCCTATAC
AATCTAATTTTTTTTTCAACCATCTAGACTAGATACAGCTTTTTCTTTATGGAAAAGGAAGGGAATAGTATGGTTTCGTG
ATCTATTCATTGATAACTGTTTTGCATCTTTTGAACAGTTGTCTAATAAATATAATTTAC
>M00285:128:000000000-BF978:1:1103:17444:19649_1:N:0:46
TCGTATGAAATGGTTTGTGCTACGGCACGTAATGCCCCTATGAGGGCGTATTTGGAGTTTGATGCTCAACCTGAGGCTAG
AATTGTATAGACAGTTAGGCTGGAGATTGCTAGGATAAATAGAAGGCCTAAGTTTAGATTTAGAATTGAATGTGGTAGTG
GAAGGGGTATTCATATTAATAGGGCTAGGGTTAATGCAATGGTGGGGGCAATT
>M00285:128:000000000-BF978:1:1103:18098:19649_1:N:0:46
GGACCAGGAGTAACAAGTAAGCTAGCTGGGATCGCACTGTGCCAACTACCCGCCGCCGTGGCCCTGCTAAAGTCCGCACC
AATTCCCTGGCACTGCCGGAGCACCGGCTCCCACTGGCCCAGCCCAAATTCCCATCCCGACTCACAGCCACATCTCCGGT
CTCGGTGAACGGCGATCGGCCAAAGTATCCCAGATAAACCTTGATGCCACCGCACCCCCGACCGCACCCCCACCCCCCGC
ACCCCCCCCCCCCACACCCCACCCCCCTCATCCGCACACGCACTGCTTCTGCCCCTCCCC
>M00285:128:000000000-BF978:1:1103:18712:19650_1:N:0:46
CTATGTCTCTTACTCCTGAAATGTTAATCGTTGATATATCCACAGATTTCCTGTCTGGCTAAAACAACGTTTTATGCTAA
ATCCTTTGATTTTCTAATTTCTACACAAACCCATAGTGTAACTATTGGAAAACAGTTGTAGTGTATGTATTTCATGGTGC
TAGGTCGTTTGTTGTCAGTTACTTAACTGTGTCTCTTACCCCTGAAAGGTTAATCGCTGATATAGCCACACATCTCCTCT
TTGGCTAAAA
>M00285:128:000000000-BF978:1:1103:26172:19651_1:N:0:46
AATTGAATATCTTCCTACGCTTCCTGCACCTATGTCTAAAGGGGATAATCTAAAGGTTAACCACCAGGTTGGATCGGCGG
TAAGGAAAGCGAATGCTGTGTTGGCATTTATTTCGAGAAGTATAGTATATAAAAGCAAAGAAGTGTTGA
>M00285:128:000000000-BF978:1:1103:25615:19651_1:N:0:46
GGCAAGAGATCCGAGAGACTAATTGCACACAAAGGCACTGGCCTCTTGGTTCTTTGGAAGGGAGGGATGGGGTCTGTGGG
GGCGGGTGGGTGTAGGGGAGGATCAAGCAAGTGAGTAATTAAGGACAAAAACATTTTATTGCTGTTTTCCTTCCTGGCGT
GGAAGCTGAGTAGATCTGAGTCATCCACAGGCAAGCCAGACAGTCACCATTAGCCTCAGGAACCAGTCCTTCAGTGTCCA
CTCATATCCCGCCCTCTTCCTTTCCTCAGG
>M00285:128:000000000-BF978:1:1103:16804:19652_1:N:0:46
ATCCATACAGATCATTTCATTACAACATGGCATTAAGGTAGATCAAGGGAAAACAATAACAGAATGCAGAATAAAGTGTT
ACAGTTACATAGAAAATGCAGCACAGGTAGACAATAAGGTACAAGTGACATAACATGGTAGATTGTGATGTCAAGAGTCC
ATCTTATTGTACAAGGGGACTGTTCAATAGTCTTATAACAGTGGGCTTGAAGCTGTCCTTGACCCTGGG
>M00285:128:000000000-BF978:1:1103:21967:19653_1:N:0:46
GCCGATTCTGGACAGGGCTCATAGAGCATTAAGATCTAAACCTGCTCCGGATCAAAAGCCTCGGCCAGTAATACTGAGAT
TTCACTATGTTAGTATCAAGGAACAACTGATTCGTGCCGCTCGTAAACGTAGAATGATTCAATTTAAACAATGGAAGCTT
CGAATTGTTGAAGACTACGCTCCAGAAGTTATGAAAGAAAGGATGAC
>M00285:128:000000000-BF978:1:1103:24037:19653_1:N:0:46
TTACATGAAATCAGTTAACTCCTGGCACATATTCTTGTAGATCAGGGGGCACACTAGTACTCTGATTAGCTCCAACCTTC
TGAGCACTGATTCATTACAGCACACTTAGTTCTGGACTCCGAACACACACACACAGTTATGTATATCATACTTAAAAGAA
GCCATCTGCTCAGGCCAACCCACC
>M00285:128:000000000-BF978:1:1103:13515:19657_1:N:0:46
ATCTTTGTGTCATCATTGACCAGACACTTCATTTATTCACTTTTCAGCATCGAGGCCAGCAGTTATTGTCTATCCCTAAT
TATTCTTGGGAAGGTGGCAGTGAGCCACCTTCATGAAATGCCGCGATCCTTTTGTTGAAGGTGTTCCCATATGCTGTTGA
GTAGAGTTCCAGGATATAGAATGTGGAATATCAGTGATTAGAGAACTTAATAAACTTGAAGTTACTCAGCTAGATATATT
GAAAATATATTCTAGGAAACATAATCTTTGCTCTGGTTCAGCTGTTTACCAGGTTCCATG
>M00285:128:000000000-BF978:1:1103:17818:19659_1:N:0:46
CCCACCACTGTCGTGTCATCGGCAAATTTAACAATGCGGTTGGAGCTGGATCTGGCCTCACAGTCGTGAGTCAACAAGGT
GAACAGGAGCGGACTTAGCACACAACCCTGTGGGGAGCCAGTGCTCAGTGTGATGGTGCTTGAGGAGTTTTCACCAATTT
TGACTGACTGCGGCCTGCAAGTTAGAAAATCCAGTATCCAGTTGCAGAGAGGAGAGTTAATGCCCAGAGCGCTCAGCTTC
CTGATTAGCTGTTGCGGGATGATGGTATTGA
>M00285:128:000000000-BF978:1:1103:20769:19659_1:N:0:46
GTGCCAGTGGATTGAGGAAAGAGTCCATGTATTCTGCTACATGTCGGACTCACTGCCACAGTCAGAGACGATGGGCCTGC
CCGGAGGGACCTCTCAGAGGAAGGTCCAGGTGTCCGGCTGCGTTTGAATTGTGTGCAGAATTTAAAACTTCCTCGCCTGG
GCTTGTTTCCCTGTCAAGTATTCAAATTGTTTTCTGAGCTCCTCTGGGATGTCTCTGATCTCCCGCTGTGGGTCCTAGTA
CATGGGCTCTGCCAGGTTCCTGTAGTGTTCTGTGTTGTTTAACTGCCTATGTGACTCC
>M00285:128:000000000-BF978:1:1103:10093:19660_1:N:0:46
GTTAAGGAGATGCTTCTCCTTCCAGGCTGGTCCAGAACTACAACTCTATAAATTAGCCCATTAATACCAAATCTAGAAGG
AAATACAGGGGAAATTTCTTCACATAGAGACAGAGATTAAAGTAAACCAGGACAAGCCTCTATGGCATATCAATAAAAAC
AAAACTGATATGAGGTTTGACTGCTAGTAAGCTATTTACACTTGTAAGAAATGTAAGTTATTTTCACCACTACCCAGAAG
TGGTTAGAATGTAGAAGTCACTATTACAGAGAGTAATATTGACAAATATCAAGGTAACTT
>M00285:128:000000000-BF978:1:1103:26923:19661_1:N:0:46
CATGTCATAATTTATAAAATGTCAAATGGCTGAGTGAAAAACATGCCAGCCTAAAGAATTTATAATTTTCAGCAACTTAA
CTGACCCCTTTAAAAATAAGACAGCTGATTTTACAGTCCCACTTACAATATGCAGAATAGTACATTTTCAGTTCTGAGGA
CTCCGATGATGCAACACAGAAGGGCTACTGAGCCTGTGTTGACTCTTCAAAAGAGATATTCAGTTAGTCTCACTTCCTTT
CCCAACAGCCTTTTAAGATATACATCTGATTTCCTTTGGAAAATTGTTGGTGAATCTGCT
>M00285:128:000000000-BF978:1:1103:4944:19662_1:N:0:46
GCACGTACAATGGCATTATCCAGACGGGCAAACAGCCCGTTTCTACGCTGTAAATTTTAAGTAAGTTCGATGCAGATTTT
TGTAGATGAAGGAGAGGAAGTAGGGAATGCCCTGAAGTCCAAAGCCGGCTGAAACAGTTCGACTTTTGGCAAAGCATTCA
GTGCAGATGAATGAAAAGGCTGCAGTGGGG
>M00285:128:000000000-BF978:1:1103:12968:19663_1:N:0:46
AAGACCCCCGAAATATATCACTTCACACATATCAGGATTAAATTCTATTTGCCATTACCCTGCCCAACTGACTAATTGAT
CACCCTATAGTCTGACGACCCTCCTACTGTCAACAACACCACCAAATTTTGTGTCATCTGCAAACTTACTAATCATA
>M00285:128:000000000-BF978:1:1103:17652:19666_1:N:0:46
GAAGATGTCCTCGATGGTGGGGAGAGCTGTGCCTGTGATGGAGCTGGCTGAGTCCACAAACCCTCTGTAGCCTCTTTTGA
TCCTGCACATTGTTTCTGCGTGGGTTTCCTCCGGGTGCTCTGGTTTCCTCCCACATTCCAAAGACGTACGGGTTAGGAAG
TTGTGGGCATGCTACATTGGCGCCGGAAGCGAGGCGACACTTGCGGGCTGCCCCTAGAACACTCAACGCAAAAGATGTAT
TTCACTGTGTGTTTCGATGTGCATGTGATTCATAAAGATATCTAAAACATCGTAGCCTCC
>M00285:128:000000000-BF978:1:1103:9131:19668_1:N:0:46
GTTCCTGTGTATCATCCACCATGTGAATACATTAAATATAATGTGTTTTCAACTATTACAGCAAACTCACCAGATGTTGT
TTTTGTTGCTGAAAAACAGTAAAGAAATTAAAAATTCAAGGTGGAATGGGTTGTTTAGTGTAGTCTGGAAAAAATAAATA
CTGGACATATAGTAAATGAAAACAGTTTGTGTTTAAATTTGGAAAGGAATTTTTTAAGGCTGGCGGCAAGGGGGTTGCAA
ATAG
>M00285:128:000000000-BF978:1:1103:20282:19670_1:N:0:46
CTTGCAAATTTCTATAGATGTTTGGTGGAGAACACTCTGACTGGCTGCATCACTGCCTGGTATGGTGGCTCCAATGTGCA
GGATCAAAAGAGGCTGCAGAGTTGTAGACTCAGTCAACTCCATCACAGGCACAACTCCCCACCCCCACCCCCCACCACGA
GGCGGTGCCTCAAGAGGGCA
>M00285:128:000000000-BF978:1:1103:12933:19671_1:N:0:46
TTTCTGTCACTTGGGACATCGTAGAGTCTCCCCTTTGGAAATGGCCACCAGATGTATAACTTTCCCAGTTTTTCAGATAC
TTGCTTCTGAAGCAGGAGACAATAACATCCCTCACACATGCTTCCACAGCATTGTTAATATAGCAAAGGCATCCAAGGAC
TATTATCAAACAAAAAATGATTCTTTGTATTAGGGTGGTAGTGCTATAGCCCTGCCTTTAATACTATA
>M00285:128:000000000-BF978:1:1103:23216:19671_1:N:0:46
CTGCCAATTTCATTTCATAATTTCTCTTTTCTTTTCTAATGACCTTCTTAGTTTCTTTCTGTAGGTTCTTAAAAGTTTCC
CAGTCTTCTGTTTTTCCGCTTTTTCTTGCTACCTTATATGCCCTCCCTTTTGCTCTTATTTTAGCTTCCCAGCAGTTAGT
GGCGAAATGAATTTCTTCAAGGAGGTTTGGAGGACATCCTTGAATCCTGTCCTCTGTCTACGTGGTAACAGTGCTTGGTG
TGTCTGTTTGCAACATTGTGGCACAGA
>M00285:128:000000000-BF978:1:1103:20154:19671_1:N:0:46
ATCACCTACCAGATCTTGCCCCATCCCTTCCCTCCATCTCCTTGCACTGGCTATCGCCCCTCTTTCTTTCAGTCCAGATG
AAGGGTCTCGACCCGAAATGTCGACTGTCCATTTCCTTCCACAGATGCTGCCTGACCTGCTGAGTTCCTCCAGCAGTTTG
TACGTTGCTGTCGAAGATGTGAACGATGATTTAAGACTGTCACCCCTTTAAGGATTGCTTT
>M00285:128:000000000-BF978:1:1103:26964:19672_1:N:0:46
GGACCAATGTTTGGAATAAGACTGTGTTTTTCCCTGATCAAATAGCCTACCCAGACTAACTTAACAAAAAGAACAGTTGC
TTGAGCCATAGTACCAGTGGCTTTAGTAAAGGAAGGCAAGAATTTGTTAAAATGTACCCTTATTGGGGTTTTCTGCTGTG
TGTTCATTATAGCTCGTGAGTTTCTCATCCATTCAACCAAGAGCC
>M00285:128:000000000-BF978:1:1103:5354:19673_1:N:0:46
CCCAGCTTGTGAGACGTCTCCGGAATGAATGGATGGAAAGGTGTAGAATTCAAGAAGGAAATGGATTGCTCTCAACACTC
AAACCCTTCCATCGCCTCCCAGCGTGGGCATCAGCTGAGGGATCTGCAGATGAAGGTTGATCAGTGATCAGTGCCGAGGG
CCACAGGTGCCCCGCAGGGTAGTTCCACTCTTGAGAAAAAC
>M00285:128:000000000-BF978:1:1103:26538:19673_1:N:0:46
GAATTAATTATATTCTCCATTTTGTGGACAAGAAAGTACTCTGACTGATAAAACATTTACTACTATTTACTCTTTTCTCT
TGATGATGCATTTCAGAATTTCAGATGATCATTTGGGCTGTATGATCATAGCTTAAATTGCCATAAAGCTTAAGACTTCA
AATGCTCATAAAAGACTGGATTTAAAAAGTTATATGAACATCTACTCTGATTAATTCAAATTATGATAATTGCTTATCAA
TTATTCAATTGATTCAAATTGCTGAAAATTTTGATTGTACACCTGAGCCAAAACTAACA
>M00285:128:000000000-BF978:1:1103:8369:19675_1:N:0:46
GCTATTTCGCCAATGACCTCCTTTTCATTATAAGGACAGAAGTGGGGCTTTTCATTAATACTCATAAAATGTTCTTTTCC
ATTTGCAACTCTTCAAATAATAAGCAACCCATACCTGCATGCATTAAAAGTTCGACATTCAAGTATGGGTTGATAAGTGT
CAAATTCATTTCCAGAACACAAGTACAAGGCAATAGCCATCCCTAAAACAAGAATGTCTTATTAATCCAACTTGATATTC
AAAGACTTGATACTCTTTTCACTAGCACCCACATCTCCAAAGTCCAGAAACGCTAATA
>M00285:128:000000000-BF978:1:1103:22622:19676_1:N:0:46
GACACTGGTTACAACATAGCACAGTACAGGCCCTTCAGCCTACAATGTTGTGCCAACATTTCATCCTGCTCTAAGATCCC
TCCCACATTGCCCACCATTTTTCTATCATTCATGTGTCTATCTAAGAGTCTCTTATATGTCCCTAATGTATCTGCCACCA
CCACCTCTGCCGGCAGTGCGTTCCACACACCCACCACTCTCTGTGTAAAAAAAAAACTTGCCTCTGACACCCCCCTTATA
CCCTCCTTAAAATTGTGCCCCTTGTTCGCCATCGTCACCCTGGGGCAAAGGGTAGGCCGC
>M00285:128:000000000-BF978:1:1103:26119:19677_1:N:0:46
TGGAGAGGATGTTTCCATTAGTAAGAGAGCCTAAGATTCGAGGGCACAGCCTCAAGAATAAAGGGACATCCCTTTTAAAA
CTGAGATGAGGAGAAATTTCTTCAGCCAGGGGAGGTGAATCTGTGGAATTTGTTGCCACAGAGGGCTGTGGAGGCCAAGT
CATTGGGT
>M00285:128:000000000-BF978:1:1103:18667:19677_1:N:0:46
CAAAGTTATCTCATGCCCCCTTTTTACCTTTCTGATTTCCTTCTTGAGTACACTACTGCATCCCCTATACTCCTTCTGGG
ATTCATTTGATCTCAGCTGCCCGTACCTGACCCATATCTCCATTTTTTTCCTGACCAGACCCTCCATATCCCTCATCATC
CAGGGTTCCCTACTTCTGCCTACCATGCCCTTCACTCTAACAGGAACATGCAGATCTTGAACTCTCGATTTCTCATTTTT
TAAAAGCCTCCCACTTGCCAGACATCCCTTTGCCTGCAAACAACCTACTCCAATCAACTT
>M00285:128:000000000-BF978:1:1103:12351:19679_1:N:0:46
CGCTGTTGACAGTGAAGAAAGTTATCGTAGACTACAGGGGGACCTTAATCAGTTAGGGAAGTGAGCTTAGGAGTGGCAAG
TTGATTTCAATACAGATAAGTATGAGCTGATGCATTTTGGAAAGTCAAACCAGACTAGGACTTATACCAGGAAGGGTAGG
GCACTAAGGAGTGAAATGGGACACATGTACCAAGGAATACAAGTGCATAGTTAATTGAAGATGGCATCACAGG
>M00285:128:000000000-BF978:1:1103:23086:19679_1:N:0:46
CACACAGTGAAATGCATCTTTTGTGTAGAGTGTTCTGGGGGTAGCCCGCAAGTGTTGCCACACTTCCGGCGCCAAACCAG
CATGCCCACAACTTCCTAACCTGTACGTCTTTTGAACATGGGAGGAAACCAGAGCACCCAGAGGAAACCCACACAGAC
>M00285:128:000000000-BF978:1:1103:6651:19681_1:N:0:46
GATCTACACTCTTTCCCTACACGACGCCCTTCCGACCTGGACTACACGCATGCCCTCCACTGCGCGCTTCCGATCTAGAC
AACAAGAATTCCCTATACGGCCCGCTTGCGATCTTGACGCAAATAGAGTCGACTAACGCAAACGTAGAGCTACGCCGCAC
ATGTGTGTGTGCGGGTACTGCAAACCATCATGTGTAGTACTTGTATTTCTCTAACAATATGCGCGGTTCTGGTACTTAGA
TGTGTAATTGAGTATTCAGCAGTTGTGTGGATGATTCTGCTTAACACTTAATACCTCGG
>M00285:128:000000000-BF978:1:1103:20198:19682_1:N:0:46
CAAAAGAGAAGGTCCAGCAGTGCCAGCATAGGGCAAAGATAAGCAATAAATGCCACCTTCCAGGTAGTAGATATATTGCT
GTATACAAAATGACTGCTGGCCTAGAAATTGCACCAGTTTTTTTTACATATTACAACCGCAGCGTGAGTCTCTCTAATGG
TGTTTGTGGAAGTCATATGAAGATTGAGAACTTGTAATTCAAAAGTTATGGAACAGCACTGCTGGGTCTTGCTGTGTAAT
GGCAAGTTGAAATTGAGATTGTCTATTTTGGCACATTCCAGACTAGTATATTGTCTGTTC
>M00285:128:000000000-BF978:1:1103:27114:19683_1:N:0:46
GATCTACACTCTTTCCCTACACGACGCCCTTCCGATCTGGAATACACGCTTGCCCTATTCTACTCTATACCGAACAGGAA
TCCAATTTTGCCCTCCACGGCAAGATTCGAAAAAATAGCTCACTTCATTCATCTAACACCTATTCTCTCATCGAACTAAA
CTTCTTTTGCTACATAGCATGCGGGGATATTATGGCCAGCGTTAGCATTCTACAAATAAACGACTGGAAGTTCTTTGCAC
ACTAAACCTAACTCTGCTGTGCTTGTCACACAGTGCCTGGATGTTTTGCACCTGTCGTAT
>M00285:128:000000000-BF978:1:1103:3704:19683_1:N:0:46
CCTGTCCCTACGCCCCCTCCCTCACCACCATTCAGGCTCCCAGACAGTCGCTCCAGGTGAGGCAGCCCTTCACCTGCGAT
TCCGAGCTGGTCATTTATTGCATCCGGTGCTCCCGGTGCGG
>M00285:128:000000000-BF978:1:1103:4573:19684_1:N:0:46
GTAAGGGTTGCTCCACATGTAGAATTTCATTAGAATTGAATTTTCTTTCATCATTTATTTGCTTTTTCTTCTTTTTAATC
CTCAGCTGCTTTGGGATTTGGCAGCTGTGTTGATGTAAATTAGTAGCATCTCAAGAGATCAGGCATTTTGCATGCAATGA
ATGCATTAACAACCTACGCACTGACTCTCATCGTTCAGCAGTG
>M00285:128:000000000-BF978:1:1103:12517:19685_1:N:0:46
ACAAACAAAATGAAAACCATAACCAGCAGCTACTAGGTTAAACCACTTAATGCTTACTCACAATTTTTCCAATCAACTGC
CTATCACAAAGTCACCTAACTCATGTCGCCAATCCAAACCAAAATCTATTCTGATTCCCAGAGCTCCCTTCATTCTCCCA
TTATCTTGTGTTTTTTTACCATTCTTGCATCTGACCTACCCTCTTCACCTCCA
>M00285:128:000000000-BF978:1:1103:10086:19686_1:N:0:46
TATTTTCAATATCAGAAAGTACTTTAGATACCAGTTATAAACTTAAATAAAACAATTCATGATTTGAGTCTGATTTTGAT
GGAGAACAATATATTTGCAAGTTCCAACCATGCATGAGCCATCTAGTGCAATATTGTCCCTGACTGATGCTGCTATAATA
AAGGTCCCACCATTTAAATGCACACAGTTCACAGCTCATTCTAATCCAGTTGGATAGTTCTTGATGCAGGTTCATTGACA
TTGCTTAATCAAATCTTGTCATTGTCAGTGACACCTGGGTTCGACCGATTCATCCAC
>M00285:128:000000000-BF978:1:1103:9042:19686_1:N:0:46
CGCTAAATAGGAAATACGTTTCTATATCGGCGATTAACGTTTCAGGGGTAATAGGTGCAGTTAAATACCTGTTACCAAAC
GTCTCAGCACCTTGACATACATACACTACAATATCTTCCAGTAGTTACTCCAAGGGTTTCCTGAAAAGAAAATGGCAAAA
CAATGTTTTTGCTTATTAAACGCTGTTTTAGCTAAATAGGAAATCTGTTTC
>M00285:128:000000000-BF978:1:1103:26828:19688_1:N:0:46
AACTAGAGAATCACAAACCACAATGCTACATTTTCTTTCAGTTTTGATTGCCAACTGCTTAAGAAAGATTGTGTCCCGCC
TTTATTTGCAGCAGCAGGGAAGGACTGTCAATTAATAAGAAAAAAAATCTGCTGCTGTTTTGGAGGAAGAAACAGTATCT
TGGGGTGGAAATCATTTGAAGAAAGGTCACATTTATGCAATGTTTTATTGCTGCAAACCCAAGGAACATCTGGTACTCTT
AAGTTCCATGTGGTGTTCTGGCAAAATTGGATTTTGCAAAAACTAATTATAGAGATTGCC
>M00285:128:000000000-BF978:1:1103:26037:19689_1:N:0:46
GAACTACTATTTATTTGGCTGCTTAAGGTGATGTGAATTGTTTTCTCTGGTACTTAAACTGAATTATCTCAGTATCATAG
TCTATTCTCCTATGCATTTCAAACATAAACCGCTGAGAATAGATGAATGATATTTAAAAGCCCA
>M00285:128:000000000-BF978:1:1103:20979:19690_1:N:0:46
TCAAAGTGTTCATTTAAAAGCAGTCTTTGATTATGCTGGCTGCTTCACCAAGGCAGCAAACAGTATAAATAGTCCATGAG
GGTGGGGGAGTGGATGTGGGGGGAGGCTGGTCTCCATGATGTGATGGGTTGTATCCACAACTCTCTGCGGTTTCTTGCGG
TCACTGGCAGAGCAGTTGCCACACCAAGCCATGATGC
>M00285:128:000000000-BF978:1:1103:5940:19690_1:N:0:46
CCCCCAATCTTAGTGTCATCTGCAAACTTGGCCACAAACCCATTAACTCCTTTGTCTAAATCATTAATATACAAGATCCT
GTGTCTTAGTATCTGCAGACATTTTTAACCTTTCTCTGCTTCAATCTGAGGTTCCAGATCGAAGAGCCACGTCTGAACTC
CAGTCACTCCGCGAAATCTCGTATGCCGTCTTCTGCTTGAAAAAAAAAAAGATTGACATGGGAAAGAAGAAATGGAGGAT
GAGATTGGTAGGTACGACACAAGTAGCAAACAAAAACGCAACACTCGAGACCTACCAAAC
>M00285:128:000000000-BF978:1:1103:20699:19690_1:N:0:46
TCAGATAAATAAGTGTCTATCTTTGTGATTTAAGCCAATTGGAAGAGATTGAAGACCTGTGGTGCGTGTGAGTTTTCTTC
ATGTTGTGCAGGTACAAGGTATGTGCTGTGCAGCGTGCATTAAATCTTGATTCTTCATGGTGTTTTTCACAGCCTCTGGA
CATGCCAGAGTGCTTTCCTGCCAGCACATTACCTTTGAAGTGCA
>M00285:128:000000000-BF978:1:1103:23939:19690_1:N:0:46
TTGAAGAGGATTATAATGTTGTCAATTGAAAGCTAAACAGGTAAACCATCAATTAATGGATTAGCAAAAGGGATATCAGG
AATTGTGGTACAGTCTTCAAATTATAAGCAATTGAGCTCCAAAACTAAACTGCACATCTCTTGAACCAGAAAATAGATGA
CAACCAATTATTTCCAGAGAGGGTACAGGAAAGATTTACTGGAATGTTTCCAGGGTTAGAATGGAGAAGTTGGGTTTATT
CTCCCAGGAGCAAAAAAGAAGCGGAGATTAGACAGAGGTG
>M00285:128:000000000-BF978:1:1103:26358:19693_1:N:0:46
CTTTGATAAGAACATGGAGGGGTGGGGCTTGGAGGGATATGGACTGAACGCAGGAAATTGAGACTAGCTGGGTGGGCACC
GTGGTTGGTGGGCTCGTTGGGCCGAAGGGCCTGTATCTGTGCTGTATTGCTCTTTTTCAATCTTTTTATTG
>M00285:128:000000000-BF978:1:1103:12668:19695_1:N:0:46
GTTACACTACTTAGTTGTCCTTAGTATTGGTTTGGGGGAATAATTGGAAGACAAAAAAAATCTGTAGGTGCTGGAAAGCT
GAAATAAAATCAGAAAATGCTGGAAATATTCAGCAGGTCAGGGAGAATCAGTTAACTTTTCAGTTCTGCCACAGGATCTC
CAATCTGAAATGTTAATTCTTTCTCTTTCCACAGAT
>M00285:128:000000000-BF978:1:1103:15591:19696_1:N:0:46
CCTGTTATCGTAGAGACAGGAAGGAGGGCAGAGGGGGTGGGGTGGCCCTGTTAGTGAGGAATGAGATTCAGTCCTTTGAA
AGGGGGGACATCGAATCAGTAGAAGTAGAGTCAGTGTGGATAGAGCTGAGGAACAGTAAGGGCAAAAAGACCATAATGGG
TGTTATCTACAGGCCTCCAAACTGTGGCATAGATTTTGGGTGCAAGCTGTCAAGTGAGTTAAGGTTGGCATGTGGCAAGG
GTAATGTCACAGTGATTATGGGGGATTTCAATATGAAAGTGGACTGGGAAAATCAGGCTG
>M00285:128:000000000-BF978:1:1103:10177:19697_1:N:0:46
GCTTATATCCAGGACAGGCAAAGCCCCATATAAATGGGGAGATGTTCCTGAACCTACATTGGGATGGAACAGGCCCTCAC
CTAAAGAGAACACTGGACATGGGGCTCCCAGTGGGGAACAATTTCACTGATATACTGACCTGGGCCATGAAAGCCAAGGC
TGATCAGAGCACCAAGGC
>M00285:128:000000000-BF978:1:1103:10314:19697_1:N:0:46
TGCCCCCAGAACACTCTACGCAAAAGATGCTTTACACTGTGTATTTCAATGTACATGTGACTAAAAAAGATATCTTTTCT
TCCTAATCACTGATACAAGTCAGAGTGGTTAAAGAAACACACTGTAAACTCCAGCCCCAAACATATATTATCAAGGTGGG
ATTGAAAGAATCCATTTAACCTGCCTGCATATCACCATCGCCCATAGAGCCTCAACACCTGGCTTTAACGCGCAACGTAT
ACAAAAGAAGGGATGAGAAAAGCGCTACATAAGTGCAAGTCTTTCTT
>M00285:128:000000000-BF978:1:1103:7136:19698_1:N:0:46
TGGAAATATATCACCGGTCCTTCATTGTTGCTGAATCTAAATCCTTGAAATCTATCCACAATAGCATTGATGAAGAGTCT
TCACCAAGAGGACTGCAGATGTTTAAGAACGTGGGGAGCCACTACCTTTTCTAGGTTGGTTAGCGTAACACTATTA
>M00285:128:000000000-BF978:1:1103:18393:19699_1:N:0:46
CAGCTAGTAGAGTTGCTGCTCCACAGCTCTGGCAACCTGGCTTCCATCCCAACCTCGGGCGCTGTCTGTGTGGAGTTTGC
ATGTTCTCCCTGTGATTGCATGGGTTTCCTCCAGCTGTTCCTGCTGCCTTCCACATCCCAGAAATGTGCAGGTTGGTAGG
TTAATAGGCTGCTGTATATTGCCCTAGTGTGTAGGTGAGTGGTAGAATCTAGGAGGAGTTGATGGGAATGTGGGAATAAT
AAAATGGAACTAGTCCTCGGCTTCCCCTACAGCCAGGGTGAGGCTGAAAACAAACTAG
>M00285:128:000000000-BF978:1:1103:24172:19702_1:N:0:46
AAACATTGTGGGTTGACGCTGGAAGCGTGGCAACACTTGCAGGCTGTCCCCCAAAATCACTACGCAAAATATATATTTCA
CTGTGTGTTTCGATGTACATGTTACTAATAAAGATCTTATCTTAAGTGTACATGAACTTCTATCAGCTTGTTAATCTTTA
AATAGCATACTAAATTATAACATTGGATCCAGAGAAGTTCATAGTTTATCAGGTAATTGTGAATCCCCTTTCCTATTGAA
GGAACTGAGACATGGAGATAACAGGGCCCCTCAAAACACTGGATATGTATCATCAATGCT
>M00285:128:000000000-BF978:1:1103:16464:19704_1:N:0:46
NNNNNNNNNNNNNNNNNNNNNNNNNNNNNNNNNNN
>M00285:128:000000000-BF978:1:1103:19377:19704_1:N:0:46
GAAATTTTCAAAATGCAGTTTAACAAAATATTTCAGCACTCAGCTGCTTTTATCTTTCGATAAGCACGCAGCAAAGTGGC
AATACATATACCAGAAAGGTTAAGTTGCAATACAAGACAAAAAATGGTGGGCAACTCCTCAGAATTGACCTTGCCCTGGA
TATGTTACTACATTGGATATGTAGTAGGTAGATGAAAAGTAAAGCAGTGATGTAGGAGGAACCTGCATGAAAGCCATTAC
TCATGTATGAATTTACTATCTCACCCATTCTGCTGAAATCTGGTTACATTTAAATTTCCT
>M00285:128:000000000-BF978:1:1103:19137:19704_1:N:0:46
AGACAGTCAAGAAGTAAGTTCAATTCCAGCCACTGTCTGTAAGGAGTTTGTACGTTCTCCCTGTGTCTGCATGGGTTTCC
TCAGAGTGCTCCTCTTTTCTTCCACATTCCAAAAGACGTACAGGTTAGGAAGTTGTGCGCATGTTATCTTGGCTCCAGAA
GCATGGCGACACTTGTGGGCAGCCCAAAGAACACCCTACGCATAGATGCATTTCACTGTGTGTTTCGATGTACATGTGAT
TAATATAGATACCTTGTCTTATCTCAGATGCTAACACGGAGAAAGAAGAGGGAAGTGAAC
>M00285:128:000000000-BF978:1:1103:10860:19705_1:N:0:46
ATTCCTCTCCAACATTGTGGATCCAATGAGGATGTGAGATTTCCAGCTTCTGAAGAGGAGGTCAACATCCTGGAGGTACA
TGCACCCAATGGGAATGGGGCAGTAACACACACAGCCCGACAGGTAAACAGCTAAGAGTCAGGCTAATAACCTATCCACG
TACAAAAGGTCTTGGTCACAGAGATTAAGCACAGGTAACAAGTGCTCCAATCTTTATCATTTTACCTATTGTGTGACTAC
AGCATAAACATTT
>M00285:128:000000000-BF978:1:1103:19735:19707_1:N:0:46
TGCTAGAACAGCAGAACGGGACAAAATTCAATTTTTATGTTCATAAGTAGCAAATAACATACAAGTCTGACAAGTGTCTC
TCTGGCATTAGAGTTTAATGACTTTCTTCTGATATTCAATGACATTATTGTCACCGAGTTCCTATACCTGCAGCGTCCTG
GGTTCAACATCAACTATAAATTTAAGCTGCTACATAAATACAGGGTCTGCAAGAAGATGTCTTAGA
>M00285:128:000000000-BF978:1:1103:6744:19709_1:N:0:46
TATTCATGCAATGTACAGTCTGCAAGGTAAATCTTATACTTGAAGGCAAGAGGACTAAGGGCAGGGTGGAGTGCTTCCCT
GTCCTGTTTCCAAATGCAGTCCTTGTCAATCAGCAACATGGTAAAGTCACAACATTTGAGGTAACCAATCCAAAAAATGT
TCTGATGAATTCTGAAATGGCAT
>M00285:128:000000000-BF978:1:1103:3797:19710_1:N:0:46
AATGGAAAGAGAGGCAGCAACAACCAAAGCCATATCTGCCATCTGAAACTACCTGCCCTGAATGCAGAAGAACTTTCAGA
GCCAAGATTGGGCTCATAAGCCACTTGAGAGCCCATAAATAGATCAATGGAGCAAAGACCATCATCCTCGACCTCGAGGA
ATAGCCACAAAAATGACAACTCCTGGCTCCACTCTCTTGGCATTATCTGCTTTGCAAAGGGTGAGAAGAGCCTCTCTCCC
TTACAGGAGAGAATGGGGAGTCTCAGAAACAACAGTGGCTCAGTGTTGTTTCAACCAAAT
>M00285:128:000000000-BF978:1:1103:17207:19710_1:N:0:46
ATTCTTTGATTGAAATTACCTGTATACAAATGTTGGCTGAAGAAATGAAATGGGCCATTTCTCCTCCTGCTCCCTTCATC
TGAACATTTCAGCTGAGATTCACTTTCTTCCTTGTGTAACCCTACAATTCCTTCTCTTCACCTTG
>M00285:128:000000000-BF978:1:1103:26016:19711_1:N:0:46
AGAAAGCAGCCTCAGAGTATGTTGGGGAAAGCCTAGTTGTCTCCTTTTAGATTAACTTCAAATTTTCATGTGTGATGTAA
TGCATGTGGATAAGTGTGATTTTTGTATATATTGTTACTTTGGGAGCATTTCCTATTTGAAATTGACATGTACAGTTCAC
TGAATCTGTTATCCAAACTCTTAA
>M00285:128:000000000-BF978:1:1103:5512:19711_1:N:0:46
CCCCCTCTCTAACTCTGAGTGATCAGTGCTCAGCAGAGGCCTCAGCTTTGAGCGCCTACGTCTGATCCTTAATGAATTCT
GGGCCTGACCTAATATTGAACTCTCCTTCCATTGCCTCCACCTCCATGCCTATTTCTTTGGCCAGGAATCTTTACCCCAT
ATCGTTGACCCTT
>M00285:128:000000000-BF978:1:1103:17271:19714_1:N:0:46
ATAGTACAACACACAAAATTTGTCTGCAGTGAGATTTTCAAGTTGAGTTTATTGTCATGTGCACATGTGCAGTGAAAGAC
TTGGTACAGACAATAGGCACAGAATATAAATTAATCATAAATCATACAAGACAGTGAAGAGAGAGAGAGAGAGAGAAGAC
TGTGCAAAAACAAGACCTTAGTGAAAGAAAAGCACAATCAGATACAAGTCCATGGTAGTGCAAGAAGTGGTCTGTGGTGT
TCCATTGCTGAGATCG
>M00285:128:000000000-BF978:1:1103:12907:19719_1:N:0:46
GTTATGATCCTCAACATGAACTTTGTGTAGTGCAACTCACCGTGTTTATTGCACTGTGCAGATTTCGATGTTGTTGTGTG
ACGAGGTTGTTGATGTGAAAGATTTTTTCCTGTAGCGTGGAAGACTCCAGTTGAAGCTTCTGAAACCTGCTAACAAATTT
TTCTATATCAACCTTGTAAAAAATGTGTCTCATTGCCTCTGGGCATTATTACCAACAATCAGTTAAATAGCAGC
>M00285:128:000000000-BF978:1:1103:8059:19720_1:N:0:46
TAACAGCTTAGGAGTCAGACTGACAGGGCACCTGGGTACGATCACAGGGCAAGAGCAGAGCAGACCTGTCAGCAGGCATT
TCCAGCAGCATGGGATCCAGTCTTTGGAGATCCTGGGCCTGGAAACTAACCTGAACTGGTCAACTGGGCAGAGAAAGAGA
GCAGAGAGGAAGTGGATTGAGTTATTACAAACCCGCTCCCCA
>M00285:128:000000000-BF978:1:1103:14187:19722_1:N:0:46
GTGGGACTGATCTACATTTCCAGCAAATGCAGCAATTTTTTTTTCAGTTTTCAATTCCTGTCTGACTTTATTATTTAAAA
GTCCAGTCAACTTCTACATTCTCAGATTACACAATAGTTGTGTATGTTCTCAGATTACACAACAGTTGCAGAGTAAAA
>M00285:128:000000000-BF978:1:1103:25658:19723_1:N:0:46
GCCGAAGTTGATTCGCTCAATCGCTCGGCTAACTTTGAAGGGGCCGGGTCAGGAAGCGGAGTCACAGCCCCAGGTTCTTG
GAGCTCTGCGGGTCTGGGCTAATTGAACTCGGGGTTGCAGTAGCGAACACTTTACCCCACTAATACGGCA
>M00285:128:000000000-BF978:1:1103:19922:19723_1:N:0:46
GCCGTCCTGAGGGGACCGAACTTGGCCTTGGGACCAGCTGGTGCTCCACAGCACCAGATGCCAGACCCCTGCCCCTTCAG
CTGTGTGGTAATGGAGCGGGTGCAAGCAAAGCCACCCATGGCTCAGCAGCGAACTAAATCTATTCCAGCTCCCGATTCCT
GTGGACAACCTTCCTTGTGGAACCCCCCTCCAGCACCTTCCCCAAAGATGTGGCCCACAGCAGATGGCCATTCAACACCT
CTGACATCTCCTTGCCATTCAACGTCGCAGCCAAACCTCTCCCCTTCCCTCTCGCA
>M00285:128:000000000-BF978:1:1103:23682:19728_1:N:0:46
ATCTGCTTCCTGTCTGTCTATGCCCCTGTATTACTTTCTGTCTGCATGTGTCCATCTAACTCTCTGTTTCCCTGAGGTTG
CAAACTGGGCATCCTGAAGCTCTACTGCAGATGCATTTCCTCGTTTTCTGAAGGCTCAGATGGGGAGAAAAGTCCTCTGA
TTAGGATAAAGTGGGATTCTGTAAGTTAACTAGATAGGGAAAAGGACAGTAACTTGTTGCCATTGAAGAA
>M00285:128:000000000-BF978:1:1103:6885:19730_1:N:0:46
GTTTCAGTTCATTGACCTTTCAACAGAACTGCTAAAGAGTCTGATACTGTGCTCCAAATACACATCTCCCTAGATGTTGA
CATTTAGTCTGGTAATGTTCTGATGTATCATTGCTTTTATCACTGCTCCATCTTGACCCTCCCCTTCTCTGGAATCACAC
CCAACCTTCCAACATCTCAGCCTTTCTCCAATTCTCACCTCCTGTACATCTCTGATCTTACTGACTCCTTCACTGACATC
TGTACCTTCATTTGCCTTTTTCAGGAGGATACTCACTAACCCATCTGATCTCTTGACAAC
>M00285:128:000000000-BF978:1:1103:18354:19733_1:N:0:46
TGTCATCACACTGCATGCAGGTAGTATGGCCAGAAGTTGTTGTCAAGATCACAGCAAGGAAATTTGGGGCTTGTTGCATT
ATTTATGGGTAAATGGTGCAGCAACTCACATTGGGGGACAGATGGCACATTAATGTGAATATC
>M00285:128:000000000-BF978:1:1103:5028:19734_1:N:0:46
CAAAATATTAGAATCTTAAAATATAACCCCAAAACTACTCGTCGTGTGTGTGTGTGTGTGTGTGGCGAATTCCTAAACTC
CAAGTCCAGGAATTAGTTCTTAAAGTTCAGTTCAGTTAGCCGTAAGATGAAACACGAATAAAGGCTTCTTCACAAGCACC
GTCCACCAAAGATAAAACATAGATATAGAGAGAGATTAGAGAGGAATCACGAGTCTGAATGTTTCACTTAAAACTCGAAC
GACACTTCAGGGCTAACTTGGTAGTGACTTTCTCACCCCGAAAACTCCTGGAT
>M00285:128:000000000-BF978:1:1103:24695:19736_1:N:0:46
CTCCGCCAGTCGAACCCAGGACCGCCCAACGCTGCTCTCCGCCACCGCGGGGAGAGGAGCACCATCGAGCGACGGCCCTC
TCGCGCTGTCGCGCGTTCGGTTTTTTTTCGTCAGACTGAACCACCTTTGGAAAAAACAACCAGGGCGTTCGCGATCCGGC
GCCGCCGGGCCAAAGGCCTGCACCCGGGGCGCGTCCGAACAGCGGAGGCAGGT
>M00285:128:000000000-BF978:1:1103:25688:19736_1:N:0:46
CGTTCTGAGTTGGACAAGGATTTACCTTCTGGGTTAAAATCCTGGAAATCTCTCCCTTACAGCATTATGATAGCATCTTC
ATCACTCAGACTACTTTTGTCCACAATAAATGCTTACCATCTTCTAAAAGGAAATCAAGGAGGGACAAGGAATGCCAACT
TTGCCAGTGAAGCCCATGTACTGAAATTGAATAAAAAAAGAATCATTAATAACATTTGATTCTCATTCAAAGTAAGACTT
AGTACTGAAAACAGTTGTAATTAATTTGAAGGGAAATGTAGTTATCTGGTG
>M00285:128:000000000-BF978:1:1103:18059:19737_1:N:0:46
CTCCGAAGTGTACAACTGCACATTTTTCCACGTTGAACCTCATCTGCCATTTCCTCGCCCATTCTCCTAGAATATCCAAG
TCTCTCTGTAACTTTCCTGTCTCCTCAATACTCTCCAATCCCCCCCCCCCCGACAAAGCGTGGTTTATCGAAATCAGGCT
GAACCTGCACAACTTCACTCATAAATGTTAAAATCAACACAATTAACATAATTTGTAATGCATTCATCTTGTCCTGCGTG
CCACGAAAACGAAGTTCTAGTTGTTTAAACAAATAAAAAAAAATCAAAAGAAGTAAAAA
>M00285:128:000000000-BF978:1:1103:25369:19738_1:N:0:46
ATATGTAACAATAGAAATGGGCACTTAAGTACAGGCTCATGTTGGTGGAAGTGATTTCATTCACCCTCACCGTGGGAATG
AGTATTAGTAGGAAATCCTATTTTTTTGACTTTGTAAAGGAAAATCGTGGGCAGCACGATAGCGTAGCGGTTAGCGCAAT
GCTGTTACAGCGTCAGCGATCAGGGTTCGATTCCCGTCGCTGTCTGTAAGGAGTTTGTAC
>M00285:128:000000000-BF978:1:1103:27220:19738_1:N:0:46
AGTGAGGAGGGTGGCCACTACTTTTCTGGGGAAACTGGTGGTGGATGATAATGCAAGGTTTACCAGAAGTGTCCATCCCA
TAATTAAATTAAGAAAACAATTGTTTAAGTTTAACTCATTGTGTTCTTTCTGATCTTGGCAACACACTGGTAGACCAGCC
ACACTGCTTCCCATTGGTGTACCAAGTAACAATGATACTCAGCATTTGATG
>M00285:128:000000000-BF978:1:1103:21515:19739_1:N:0:46
TAAAATATGTTTTTCAGTACCTTTTTTTACCCAAAGAAGCTTAATCTGAAAAGTCACAGATGTTTATAATTGACAGAAAC
CCACTATTCTCCTTAATTTGATCTGAATGAGTGACCAGTTTTGTGGATGAGCTGGC
>M00285:128:000000000-BF978:1:1103:5687:19739_1:N:0:46
GTCTGGACAGGCATCATGGTCAGTGTTAGAACATAGAACAGGGAACAGTACAGCACAATACAGGCCCTTCGGCCAACAAT
GTTGTGCTAACATTTAAACCTCACCTATGACTATCTAACCCCTTCTTCCCACATATCCCACAGTGATGATGCGTTGGGCT
GTAAGACCCTATTTCTGTCCTTCTTTAGGGTGAGTGCATTTAGTTCTGTAAATAGATTGGAGAAGCTGTGGTTGTCCTCC
TTGGAATGGAAGAGACTACAAGGAGATATTTAAAATCCTTAAGGGCATGGACAGAGA
>M00285:128:000000000-BF978:1:1103:25114:19739_1:N:0:46
GGGAGGTGATGATGCTGCTTTACAAAACTCTAGTTAGGCCACACTTGGAATATTGTGTTCAGTTCTGGTCGCCGCATTAT
AGGAAGGATGTGGAGGCGTTGGAGAGGGTGCAGAGACGTTTTACCAAGATGATGCCTGGATTGGAGGGTATGGAATATAG
AGAGAGGCTTAAGGTTTAAGGTTTAGTTTAAGGTTTAGAACAATAGAACACAGAACAGGCCCTTCGGCCCATCAAGCTGT
GCCATCCTACAAACATCTCCCAAACTAACTCTTAGCACTCTCATATCCCACTATTCCAC
>M00285:128:000000000-BF978:1:1103:9349:19742_1:N:0:46
GGCTTTCTTAATTTAGAAAGGATCTACTTGAATTGTGGCAGTTCAGGGCCAATTCAGCAGGTCAATATGTGGGACAGAAG
GATTGACTTATGTGAAACAAATGTGCAGAATGGGCCTATTATTTGAGTTCAGAAGAATGAGAGGT
>M00285:128:000000000-BF978:1:1103:27266:19742_1:N:0:46
ACAGGACAGGATGAACAGGAACAAACGCGCACATACACACGCACGCAGGTGATTGTGAACGTTGGATGAGATGTGCACGC
ACACAGATACACACACACACACACACGCGCGCGCGCACACAAAACAAACTGGGCACAAACTATCAAGGAAGAAGCAATAC
AATGCCTGCCACCCCTCGATCTCAGTGCAGGCACAGCTCGACACTACTGGGAATCTACTTAGGACGCTCCTAAAGTTTAT
GGAAGTGCACGCTGTGCCAAATGGTCTCTCCAGCCTTGTTTCCCGATTCCGCGGAGCAAC
>M00285:128:000000000-BF978:1:1103:17622:19742_1:N:0:46
GACAGTTGTGGTACATGTATTTCATGGCGCTTAGTCGTTTGGTAACATCTACTGAACTGTAGCTCTTAGCACTGAAAGGT
TATTCGCTGTATATTGTGCAAAAGGCTAAAACAGCGTTTTGAGTGCTTTTTCCATTGATTTACCAGTGTTTACAAAAATT
CGAAAAATTAGAGTAACAATTCGAAAACAATTG
>M00285:128:000000000-BF978:1:1103:17704:19743_1:N:0:46
CACCATCCTGTTTATATCTCCTTGAAGTTTATTGATATCCTCCTCAACAGATCACCATGCCTCCATGTTTTGTGTGATCT
GTAGATTTAAAATTATGTGCTGTACACCCAACTCCAAGACATTATTATATATTAAGAAAAGTACTGGTCCTAAAATATCC
CTGGGGATCTTCAATGTACACTTCCCACAAGGATGAAAGACAAGGCAAACTAAAACTTGCTTCATTTGCTGAGAATAGCA
ATAAAAATAAATGAATGCAGACAAAACATGAGATACATGATCCGATATGTTCGCTATA
>M00285:128:000000000-BF978:1:1103:19252:19743_1:N:0:46
AACTTTAAGAACTAATTCCTGGACTTGGAGTTTAGGAATTCGACACGCACACACACGACGAGTAGTTTTTGGGGTTATAG
TTTAAGATTCTAACATTTTATTGTGTACTAATATATTAACTTTTTATTCTTATTTTACGTATTATTGGATGTAGTTATTA
ATAAAGTAGTTTTAACACTGAAGTATGAATTGGTGTACTTCTTTTGTTGCTGGTTTCGTAACAAATGTAGAAAATCATTT
GCACCATTTAAGGATGTGCAGAGAAGTTCCATTGGCCTCCATTTATCCCTCAATACGCTG
>M00285:128:000000000-BF978:1:1103:13510:19744_1:N:0:46
TTTTGTCAATGTTCTTTAGCTTATCTTCTCACTCTCCAACTGTTCCCATTCACTCACTGACCAGATATCCTTTTCTACAC
CTTATCCCCAGGGTTCTCCCAGTTTTACCAGATCACAGACACCACCCTCCCTGCAGCTTGAGCCCTTTTTCTCTCCTTCC
CAGATTTGACAAATTGCATTTACCCTGGAACATTGATTCTGTTTCTCCTCCCACAGATATGGCCTGACCTGCTGAGTGTC
TCCAGAATTTTATGTTTTTAGTTGAGGTTTCCAGCATCTGCAATTTTTCATTGATTATC
>M00285:128:000000000-BF978:1:1103:10092:19745_1:N:0:46
AACACACAGCAACCACATTCGATCAACACGGATTTCCCCAGCCACTGTCACGCCTGTTACTCACATTCTCACGTACAACT
TACACGGTGCAGGGAATACTACACGTCACGTCCACACTGTGCACACACAACTGACACAGGATCAATCGGGTGTACATATA
ATCACCCACAATACCCAAACAAATAAACCACGTTCGACTTGCAATGTAATCAACGCTCTATCAGGGATTTGCACATAACT
TGCCCACAATCAACATCCCAGCTTCCTTGTGCGCACAGCCGTTTACACTTGACCTATGCC
>M00285:128:000000000-BF978:1:1103:13623:19745_1:N:0:46
CTTACTGACTCCCTTCACAGACCTCACAATGCACAAAGTCTAGTGTAAAAAACTACTTTATAACACAGTACTTAGGAATA
ATACAGGATGTTTTGATGTATAATTAATGCAAGAGGATGGGAAAATCAATCACCTGGAATATAAAGTCTCTAGCCCAGTA
AGACTAGTTGGAATGAATTTGTAAACATTACTTCTTGCCTGTTCTCAGGAGAAACTATGTGCA
>M00285:128:000000000-BF978:1:1103:18345:19747_1:N:0:46
AAGAAAGGCAGTAGAGACAGTCCGGGAAATTACAGACTGGTGAGTCTCACGTCTGTGGTAGGTAAGCTGTTGGAAAGGAT
TTTGAGGGACAGGATCTATGAGCACTTGGAGAGTCATGGACTGATTAGGGACAGTCAGCATGGCTTTGTGAAGGGAAGAT
CTTGCCTCACGAGCTTGATAGAGTTCTTTGAGGAGGTGACGAGGAAGCTTGATGAGGGCAGGGCGGTGGATGTAGTGTAT
ATGGATTTTAGTAAGGCGTTCGATAAGGTTCCTCATGGCAGGCTTCTGC
>M00285:128:000000000-BF978:1:1103:12470:19748_1:N:0:46
CACAGCAACTGTGACAAACCTTTACCAGCGCTGCGCATTGTAAAGAGCTTCACTGTCTTCTGCTGTTCCAGAAAATTTCC
TTGAGTCAACAATGAAAGAAAGATAAAGCAAGAAAAAATTTGAAATCAAAACACAGAAGTGAGGAGTTGAGCAGCGAGGC
CATTCTTGGGACATTAACGGCAATACTTCGAGATGCTGAGTCCGCAAGAC
>M00285:128:000000000-BF978:1:1103:21279:19748_1:N:0:46
GGGTGGGAGGGATCCTTTATTATTTTGGCTGCTTTCCCAAGGCAGTGAGAAGCATAGACAGAGGCAATGGAGGAGAAGCT
GGTCTGTGTGGTAGTCTGGGCTGCATCCATAATTCTCTGCAGTTTCATTTGGTCTTGGGCAGAGCAGTTGCCATACCAAG
CTGTGGTGCATCCAGATAGGATACTTTCTATGGTACATCTGTAAAAATTTGTAAGAGTCCT
>M00285:128:000000000-BF978:1:1103:14906:19750_1:N:0:46
ACTGGATGATTCCAGAGATCATTCCACGAAGACAATAAGCAGACTGTGCAATATCCTGGACTTTTAAAAGAATGAGGGTA
CCTCTTTGAAACATAAAATTATTAGGGGGGTTGACAGATTAGAAAGGTGGTGATCCTTCTCCCTGGGTGTCTAAAACCAG
AGAGAAAAGTAATCAGCTTGAGGGAAGTGAATCTTTTGAATTCTCTATCCAACCAGTTGCTGAGGATACTCAATGTAGAG
GG
>M00285:128:000000000-BF978:1:1103:23840:19752_1:N:0:46
GTTCAATACCCGAGAGGCGATGATGCTGCTTTTCAAAACTCTAGTTAGACCGCATTGAGTATTGAGTTCAGTTCTGTTCG
CCGCATTATAGGCAGGATGTGGCGGTGTCGGAGAGGGGACAGAGTCGATTTACCTGGATGATATCTGGATTAGAGGCTAT
GGATTATGAGGAGAGGCTTAAAATGCTAGAAC
>M00285:128:000000000-BF978:1:1103:19738:19752_1:N:0:46
GCAAATCTGTTGCTATATCAGCGAATAACGTTTCAGGTTTCAGCGGAACAGTTAATTAATTGTTACCAAACGACTCAGCA
CCATGAAATACATACACTACAATTGTTTTCCTGTGCTAGTCGATGAGTCTTGTAGATCGGAAGGCACACGTCTGAACTCC
AGTCACTCCGCGAAATCTCGTATGCCGTCTTCTGCTTGAAAAAAAAAAAAAAAATAACAGAAGGGAACTAGCTCCCTACA
TCATACATACAATATGACAGAAGACTAATCATACGAGAGCGTGAACCGCTGAGTACAAC
>M00285:128:000000000-BF978:1:1103:23453:19753_1:N:0:46
ATCCCCACGGTTTCATAGAAAGAATAACAGATCACTGTGTGGTTTCTTTCTGTTCCATTTACATTGTAATAAATCAGTGT
TCGCTCTCCCTTGTACCAACTTTGCAGACGTTTCAGGAAAGGACTGACAGTGTCAGTGACCGGGGACCAGCGGACTGAAG
ATGGAGGAGCCCATGGTGCTGGTTTATAACGCGGATGGGAAGCTGCTGGTCAACCCGGAGGCCCTGAAATTGCTCGGGTC
CATCGAGGATCGGCTTCTTGTGGTGGCCGTGGCTGGTGCCTATCGTACAGGGAAGTCCT
>M00285:128:000000000-BF978:1:1103:8262:19753_1:N:0:46
GCTAGTTTCTTTTCTCTCTTTTCCCTTGCTTTATCCTCTTCAGTCCTGGAGAGAATGTAGCATGAAATTTAATGACTGCT
AGATGGATTTTCTGAAATTCATAGGGAAT
>M00285:128:000000000-BF978:1:1103:17767:19754_1:N:0:46
GACTGATGACCAGTGTGATGAAAAATTATTGCCCTGAAACATTAACTCTGCTCCTCCCTCCATAGATTCTGCCTGACCTG
CTGATTATTTCCAGCAATCTTTGTTTTTATTTCAAGTTTCTGGCATCTGCAGCTTTTAGGTTTTTTTTTTGGTTCCAAGA
TTTTTCTCATTTGTTGGCCTGGAATTCAATCCTGTCAGACATTTCTTTTTGTACAAATAAAAGACCTTAATAGTGCATCT
GTCTGCAAGTGCTCTGCCAAGGTAACTGCCTGAGTTCTTTTTCTAAAGTTGGAAAGGTTT
>M00285:128:000000000-BF978:1:1103:4111:19754_1:N:0:46
AAACATTGCAAAATGATTTTACAATGTTGTTTGACCTTTCCTTGATGTAACGTTGAGACCTGGTAGTGGATGACTATAGT
TACTTACAAAAACTAGGATTGCTTTTCTTTCAAATTTAAAGCAAAAGTATTGGTGGAAGTTTTTAGGATGTTAAATGTAA
GATGCATGGAAGGAAATTATTTGGAGGGGCTTAGAGGCATTG
>M00285:128:000000000-BF978:1:1103:20403:19754_1:N:0:46
CCTTGCAATACATACACTACAACTGTTTTCCAGTAGATACTTCAAGCGTGTACTGAAAACAGAAGCAAATCAATGTTTTT
AGCTTATTAAACGTTGTTTTAGCTAAGTAGGAAATCTGTTGCTAATACTAATATTAACTGTTGAGGGCTATGAGGTGCAG
TTACATAACTGTTACCAAACGACTCAACACGATGAAATACATACACTACAACTGTTCTCCAATAGATAATTCATGCGCTT
TTGAAAACAATGGCAAATCAATAGTTTTAGCTACTAAAACGCTGTTTTAGATAAATATG
>M00285:128:000000000-BF978:1:1103:12876:19754_1:N:0:46
GACCCATGCAGACACGGGGAGAACGTACAAACTCCTTACAGACAGCGGCCAGAATTGAACCTGGGTCACTGGCACTGTAA
TAGTGTTACACTAACCCCCACACCACCATGCCAGCCACGTGCATATCTGACTGGTCAGATAAGCAGTGCAACCATGCACT
TCCCTGACTCTACTACCTCAGAACACCTGCGCCAACGATGCATCATTCCCAATATCCTGCAACATTTATAAATTGACTCC
CACATTAACCGCAACCCAATACAGCACACTTTTTGAAAAGGATTCCCACATTAACCATAC
>M00285:128:000000000-BF978:1:1103:9015:19755_1:N:0:46
CTGAGACTTTCATCTCATTGTGTTGTCTGGAGCCACAGAGCATTCAGGACACAAGCTCTCTCCAATTCACCATCTCAACA
GCAACCCTGCAACACTGAAATTCACAGGAACTATCCAAGGAAAAAAGCACGTCAAAATCTCTAACATATGGCTGTGAAAA
TAAACTTAACAACTGGTTAAATAAAAGGTCCTGTTTCAAAGCATTTGGTGATAAAGTTGTTACACAAAGAGCACCATGTA
TGTAAAGACCACTGTCCATGTTAATCACATTGATCAGAACTTCCTTGTCCATTACTCCTG
>M00285:128:000000000-BF978:1:1103:24581:19755_1:N:0:46
GAGTTCCTGACACGGTATGTGAACATGCCAATCAGAAGAGAGGCCATTCTGCACCTGGTACTGAGCAACAAGCCTGATTA
GGTTTCAGATCTCTCGGAGGGAGAGCATTTTTGAGAAAGTGACTGTAACTCCTTGACCTTTACCATAGCCTTGGAGAGGG
GTAGGAGCAGATG
>M00285:128:000000000-BF978:1:1103:15603:19756_1:N:0:46
ACCTGATCCAACAACTAATCGCATCAAGTATCCATTCATATTCCAGCAAAAGTCAATGAATGGTATGCGAGAATTGATTG
AGGTTGATTGGAACGGCATTAAGCCATAGTGCAAAAACTCCTTTCTTTGA
>M00285:128:000000000-BF978:1:1103:21176:19759_1:N:0:46
CAATCTTTTCCCCTTAGGGTTGGGAAATCAAGAACTAGCGGGCATAAGTTTAGGATGAGATGGAAGAGATTTAAAAGAAA
ATGAGGGGCAACTTTTTCACCCAGAGGGTGGTCCATATGTGGAATGAGCTGCCAGAGATCACAACATAATGGAGCAGAAG
CAGGCCAGTCGGCCCATCGAGTCTGCTCCAAAGGGAAGGGAGGGTGGGGAAAAAAAAAAGAGGATAGAATAAAAAAAAAA
CAACCACTTACTATTCTAAGTCCAAATCCCTGCCTTATCTCCATATCCCTTGATACTTTT
>M00285:128:000000000-BF978:1:1103:7012:19761_1:N:0:46
GGAAGGTAGGGTGGGGAAAAAAGAGGATAAGGTAAGAAAAAAAAACCTTACTATTCTAAGTCCAAATCCCTGCCTTATCT
CCATATCCCTTGATACCTTGACCAATTAGATATCTATCTATTTCCTTCTTGAATATCCCCAATGATCTGGCTTCCACTGC
TTTCTGTGGTAAGGAGTTCCACGGGTTCACCACCCTC
>M00285:128:000000000-BF978:1:1103:12573:19762_1:N:0:46
GAATGTTACCGGACTGCTTAACAAAAGTGTGTGGGACCAAAACGTAGCATCAGCAGGAGGTAAAATCAAGACAAAGCATG
TGACAACGGGACATTAGAAAGTATCAAAGGGATTATACAATGTCTGCATGGATAGACAAAAGGGAAGGCAGACTTGACAG
ACCTCC
>M00285:128:000000000-BF978:1:1103:5117:19762_1:N:0:46
GGTATCCCATATTATCCCACTAGACAATTCGTCAGTAAAATTAGTTAAAAAGAAAAATGAAATTTGTTCTTTAATAAAAT
GGAGAAAATCTGAGTCGTGTAATAAAGAAGGGTTGAATCGCCATTGTCTAACATCAGAGGATACAGCTGGTAATTTAATT
GATAAAATCAATGGTGCATGATCAGATATAGTAATTGCATCAAATTTACAACCCATAATAAGTGGAGCTAAACTAGCGTC
GATAAAAAAATAATCAATCCTCGAGTAGTTATGGTAGACATGAGAAAAGAATGAAAATTC
>M00285:128:000000000-BF978:1:1103:11237:19763_1:N:0:46
GGTGAGTTCAATCCTCCCATGGTCTTTTCTTATCTCCCAACCATATGTTGCAATGAGCTTCGATTAAAGCTCAGCTTAAA
GGCTTTTGCTTCACTGCTTCTGTAACCTTTGCTCTTGATTCTACTTTAGGTATTATAGTTAAACTCACCAAGAAACTCAA
```
