## Supplementary Information_PartialGenome for "Genomics to aid species delimitation and effective conservation of the Sharpnose Guitarfish (*Glaucostegus granulatus*)" (part 19 of 235)

```
AAAAATGTTCCAAAGCACATATAACAGAAACTGCTTTATCTGTATATATTTCTTTTCAGAATGAAGTGTAGATATAGATG
TATCCGGGAGAAGATTAGAACTCTCCAAGGTTAGTTTATATACCAGCTAAAGATCTGTTT
>M00285:128:000000000-BF978:1:1103:7673:19764_1:N:0:46
CCCCCTTGGGCAGAGGAAGGACAGAGCTGTCCCCCAGTCCTCACCTTCCACTCCATGCTCTGCATTCAGTGGATCATCCT
CCATGGTTTCCACCACCGGACACCTTCCCCACCCCTTTCAGCCTTCTGAAGGGAC
>M00285:128:000000000-BF978:1:1103:14113:19764_1:N:0:46
GTTGCACCAACTTGTCCATTAAAATGTGATTCCAGTATGGGCCACACTGGATGTTAGGCATAGTAGCAATATAATTGCTA
AATTGTACGCCAAAGAATTTCATGATCATGCATTTAAGCAAATTTAAAGAACATAGTGGGGCACTTTGTGAACTATATAA
TGATACATAACTTTATTCTCATGGGGCAGAGTTACAGGGAAATAAGTAGGAGAATGGGATTGCAGTGAGAGCCAGCATAG
ACTTGACAGGCTGAATGGCTTCTTTTGTTGTAAGGAAGATGAGAAATTAGCAAAAGTTC
>M00285:128:000000000-BF978:1:1103:26593:19765_1:N:0:46
TTTATTTCAGTATTAAGCATACATAATGATTGAGCATCTACAATCTAATGGGGTAGAGAATTCCCATGATTGAAGACTTG
GTATTAAGATATTTCTCCTCATGTCAGTCTTAAATATTTGATTCTTTGTTTTGGCCCTAGTTGTAGAAGATCATG
>M00285:128:000000000-BF978:1:1103:5736:19765_1:N:0:46
GAAGACTTCATAAGTGTCTTGGTTTTTGATTTGTTTGTGCTAGTGACAGCATTGGCATTCAATATTAGCTAAATTTTTGT
TTCTCTCCTGACAGTGCACTGTCAGGTGGGGCTCTGTACACTAACTGGCTATTCATTGAAAA
>M00285:128:000000000-BF978:1:1103:20045:19765_1:N:0:46
CGCCATAGGTGCAACACCTGCCCCTACACCACCTCCCTCACTTTCATCCAGCGACACAAACAGTCCTTTCAAGTGAGACA
GCTCACACTGCACCTCCCGTCATATCATCTACTGCATTCTGTGCTCCAAGTGTAGCCTCCTCTACACTGGTGAGACCAAA
CGCAGCCTAGGTGACCATTTTGCAGAACACCCGCACTCTGTCCGTAACCGCGATCCGCATCTCCCCATTGCCAGTC
>M00285:128:000000000-BF978:1:1103:22443:19769_1:N:0:46
CTAGAAAAACATATCAATGAGTTGCAGGTGAACATGCCATCCATCACAGAAACAAGCTCTGGGAAGAGATCCTGCTGAGG
AATGGACTTTATGTCTTCATCTCTGTAACTCCTCCCCAGCTTTACTGCCTTCTAACATTTATATCTTTTTTTTGCCAGTC
ATCTAGTCACAACCTCATCTGCATGTGGTGTTTTCACAACCTCATTGATCAGATCAGAGGGCAGGAGTCTTAGGTTAACA
>M00285:128:000000000-BF978:1:1103:27671:19770_1:N:0:46
GCAGGTAACTTAAGGAATCTGACACTGGATCCTCACAATCAAATGGTCTGAAATGGCTGCCTGCTGAATCTGAACTGGTG
GCATTCTCTTTCTCTGAGAAAGAACCAAGAACCTCCCAGTCTATTCTGAAGA
>M00285:128:000000000-BF978:1:1103:5030:19772_1:N:0:46
ATTCCGGTGAAACATCGCCATCGTGGCCACTATAGCAATCTCCCTCGCACACAAGAATGACTGGTTAATCCACCCTTTAG
CTGACACCAGAGTGTTGGCTAAGTAACTTTGATAACCACTTTGAATAAAATCATCCTTGGGGAATGCCTCATCTTATTGT
CTCCACCTGCACAAGCGAGAGATTTTTCATTGTTGCAGGAACACTGTTACCCGA
>M00285:128:000000000-BF978:1:1103:14691:19775_1:N:0:46
AACCAGGGAACAAGAATATCAGAAAGAGCTTTAAAAAATTCAACTGTATATCCATCAGGACCTGGTGCTTTACCAGATTT
CATTGAAAATATCACATTCCTTATTTCTTCTTCTAAGATGGGAGCATCTAATATAGAACATTCATTTAAAGAAAGTTGAG
GAATCTTCAAATCTCTTAAAAATTCATACATTAATGTGGGATCATCAGACGATTCTGATTGATATAAAGAAGAATAAAAT
TCCTGAAAAGATTTATTAATTTGAACAGGATCTATCGTATAGGTACCGTCTGGTTTACG
>M00285:128:000000000-BF978:1:1103:5541:19775_1:N:0:46
GGGTGCTCTGGTTTCCTTCCACATTCCAAAGATGTGAGGGTAGGTTAATATGGGTTTAAAATAGGCGGCACAAAATCATT
GGGCCAGAAGGGCATGTTACCACGCTGT
>M00285:128:000000000-BF978:1:1103:25880:19775_1:N:0:46
CGTCGGAGCTCATCTGAGGTGGCAGCGTGTCGAAGGCCGTGGAGCCTCGTGGTGGCGTCGGGATGCGGGCGGTGAGGGGG
CTGCTCGGGTCGGAGGTCCGGTGGTCGGCCTGCGGGGCTGGAGGTCGTCGGACTGCAGAGCCGGAATTCGGGGCTGGAGT
CGAGGTCGTCGGACTGCGGAGCCGGAATTCAGGGCTGGAGGTCGAGGTCGTCA
>M00285:128:000000000-BF978:1:1103:23534:19776_1:N:0:46
CTTTTCATTATGTGTCAAGAGGATATGCAAGATTAATACAGAAAAGTAGAATGGAACATCACATTTTTCAACAGAGAGCA
AAGACTTCCTTCATTCAGATCAAGTGCTCAAAACAGAAAGTTAAATCATTATTAGGAGTGGCTGATAGATTGGGAGACAA
AGCTGATTTAAATACACAATTTAAGTATTAG
>M00285:128:000000000-BF978:1:1103:6637:19776_1:N:0:46
CTGAGGCATCGAACCAAACTCCCTTTTCTCCCACATACCCATTTCCCAGACCCAATAGCCCCTCTGACTGCCACCACTTT
CCTTCCCCTTGGTTGCAGATGGTACGTTTTACTTTGGCATTTTCCTGCTGCTCATGAAGGACAATTTGTAAAAGTAATTC
AGCTGTGACTGACATTTCCAGCTGGCATACCACACAAAGGCCCTATTCAC
>M00285:128:000000000-BF978:1:1103:17375:19778_1:N:0:46
GCTGGCAAGGAATTGCATGGATTCACAACTCTCTGGCTGAAGAAATTCCTCCTCATCTCTGAATGGCTCAAACTCTAATA
TTTATGACAGATTACTAAGAATGAGTAAAGTGCCATTCCATTAGATAAAATTAAAAACGAATGCAATGAA
>M00285:128:000000000-BF978:1:1103:15406:19779_1:N:0:46
TGGAAGTGAGGAACAAGAAAGGAGCAGTTACACTACTGAGAGTATACTATAGGCCCCCCGGTAGCAGTAGAGATATAGAG
GAGCAGATTGGCAGGCAGTGTTTGGACAGAAGCAAAAATAATAGGGTTGTAATAATGGGTGATTTCAACTTCCCGAATAT
AGACTGGGA
>M00285:128:000000000-BF978:1:1103:16868:19780_1:N:0:46
GACAACAAAAAGAAAAAAAAAGTTATCTTACTCTAATACCATTGATGAACATAATCTGTTACAATTAGTTTTGGAAGTCA
AATGATTTGCTATGACGACAAATTGTGGGTCAGCTTGTGTTTGGTGCTGATAAGAATCTAGGATTGGATGTTAGTGAGAG
GTTTCTGAGGAACAAAAAGCTAACTATGTGATATATAAAGATTAGAATTAAAACCACTCAGAAAATTCCATTTTTTGATT
CCAGGAACTTAATTGAGGAATAAATGATGCTTCTAAAATGTTCATTACAGAATATTGGA
>M00285:128:000000000-BF978:1:1103:8927:19781_1:N:0:46
CCGGTCTTCGTTCATGAACCCATTACAGCAAAAGGTGATGAATACTCATGAATGACTTCTTCTAACATGGAATAGCCATT
TCACACAAACTATTATACTTATGAAGCTAAGTAAGATAGAGGGCTATGGGAATGCCCAGTAATTTCTAGTGTAGGGACA
>M00285:128:000000000-BF978:1:1103:22370:19783_1:N:0:46
GTTGTATTTGCACTGGAGGGGATTAGGCCTCTTGCCGTGTTTACACTCCCCTGGTGTCTGTTTCCCTGGTGGTTTAAACT
GTAACTGAGGAAGGTTGTTCCTCTTTGAATCTCCTCCCTCATCTCTGTCTCTCCCCCCTCTATCTCTCTTTCTTTCTCAC
TCTGCCAGTCCCTCCCCGCCCTCTGCCTCTCATACTTCTGCCTCTCTGTTCAACCCTCTCTCTCCCTCTCCCTCTCTCCC
TCTCCGCATTCGTTTTAATCTTTTTTTATTAGTTTTCAAATTAATACAGATT
>M00285:128:000000000-BF978:1:1103:14324:19784_1:N:0:46
TACTCGCACTGTTTCGCAGGCGGGGTGGGATGAGACCGGAGAATTCACGCCCTGCACTGTTACAGCAGTGAGCCGGAGGA
ACATCACCTCAGTTTCTGCCCAGGCAGGTTACAGGCTGGAGAACTGAATATCGGAATCTCAAACTTTATAGCATTTGCTT
TCTCTGAAAATCAAAAACAAAACATGATATTTTCAGCCGGTCGGGCAGCGTGTGTGGAGGGAGAAATAGGGGGAGTGTTC
CATGGATAAAATATCAAGAGGAAATGCGTCCTCCAGCATTTCCTCTTGTTATTGCACCCT
>M00285:128:000000000-BF978:1:1103:26405:19784_1:N:0:46
TGCAGCTAAAACCATTGATTTGCAAGTTTCTTCACAAACCTCATGGAGTATCAACATGAAAACAGTTGTATTGTATGTAT
TTTATGCTGCTGAGTCGTTTGATAACCGTTATTTAACTGTACCTCTTACCCCTGAAAAGGTAATCTTGATATATCACCAA
ACTT
>M00285:128:000000000-BF978:1:1103:5339:19784_1:N:0:46
TTTCAACGGACTGTTGAATTTGCAGAGTTTCAACATTTCCAATGTGCATTTTTGTTATTATCTCATTTCTGCAGATTGCT
ATGTAGCTAAGTTTCAAAAAGCTGGTAACACTTATGACACATTTAAGACCACAAACTTAAGAGTAGGTTTACTTTGCCAC
CACCACCGATAATCTTCTATGTTTGAGTTAATTGTATAGATAAAGATACAAGAAT
>M00285:128:000000000-BF978:1:1103:23321:19786_1:N:0:46
TTTCACCTGTTTTCAGATTTGGCTGCATTTTTTCACATTTGGATGCGGTGTTTCCTTGTCATTCTGCTGCAAATTCAGTC
TGGTTTATAAATGACGTGATACACCCAGTGATGGGCTCAAATGTCGTGTTGTCATTCACTTTCACAGC
>M00285:128:000000000-BF978:1:1103:22301:19788_1:N:0:46
ACAAACTGCTGCACCTGTCTATACTAATACCATTTACACTACCAGGCCTATATCCTTCTATACCGTGGTGATTTAACTAC
TTGTCTAGATGTTTCTTAAACGTTGTGAGAATCTCTGCCTCCACCAGCCCCTCAGGCATGGCGTTCCATAGTCCAACTGT
CCTCTTGTGTGAATAAAGTCCCCTTCAGACCCCCTCTGAACCTCCAACATCTCTTATCAAAATGTACTGATGTTGGAGAG
GGTTCAGAGGAGATTTACAAAGATGATTCCCGGAATGAAAGGGCTTACATA
>M00285:128:000000000-BF978:1:1103:13110:19789_1:N:0:46
AAGATCCTCACCGGCGGATCAACAATCTCCTCCCTCGCCTCCCGAAGCAGCCTGGGGAATATTCCATCAGGCCCCGGAGA
CTTATCAGTCTTGATACGACTTAACAATTTCATCACCTCCTCCCTCTCTATAGCTACATACTCAAGAACATTACCCCTGT
CAGCATTTACCGTCACATCATCAAGGCCCCTCTCCTTGGTGAATACAGAGGAGAAGTATTCATTTAGTACCTCCCCTACC
TCTGCCGCC
>M00285:128:000000000-BF978:1:1103:23708:19790_1:N:0:46
CCCTTTAATATGGTCATGGTTATTAATTCCCAGAATTTGCAACTCCCTGAAGAGGCAGTGACCTGTACCTTCACACTTCC
TGAATGTTTCCACCACCTCTCTTAACAGCAATAGATTAGCAAGTGAGAGTTTCTACATTAAGACAGTTTTATAAAGTGTT
TGTGCCCCAGAGCACATTTTACCCATGGATCTTCATGTCATAACATCACATGAATAGAACTTGTGACAAAAAACAGTTTA
TCCTAAATTTTAAAGAATAGAAAATAAAGTAGCAGATCATGCATCTATAGCAATGATAGC
>M00285:128:000000000-BF978:1:1103:13183:19793_1:N:0:46
CAGGGTTGGGTGGCTTACTGTAAAGGAATGCTGTGGCCTACCTACTCAGAAATTGGCCAAAATTTAAGAGCCATGAGAAA
ACCTTAGAGGGTTCTGTAGTACACGAGCTGTGAGGGAAGAGAGAGGACTGATGTATATTAACTATTTATCTTCATCTCTT
TTGGTTTTGACTATCCAAAAGACCCTGAAATTCATCAGATAAGGAATTTGAGCCTGTTG
>M00285:128:000000000-BF978:1:1103:9948:19793_1:N:0:46
GCTTACTAAATGGTCTCCACTGTCTTTATCATTGGTAGGCCGAATTAATGTAATTAAGATGAATATCTTACCAAAATTTT
TATATTTATTTCAAGCGATTCCAATTTTTATCCCGAAGTCTTTTTTTGACAAGGTTGATTCTAAAATTCTTTCATACATC
TGGCAGAGTAAGAACCGAAG
>M00285:128:000000000-BF978:1:1103:23198:19793_1:N:0:46
CATAATGACACACGCCTGAGCCCCATCACCTGGGTTTCTCTAGCACTAGTTGCCAAAGGAGTGGTCAACCTTTGGGCATA
CTTTGGCTCCTAGCTGCTTAGAGTGGTCTACTCTAGAGCAGTCCTGCATTCTCTGGTCCTGCTTGAAGATTTAGTTTGTG
TTGGGATTACTAATCAGATCTCCAAGGCAAGATTTCCTTCCAGCGTTGCCTGTGTCTGGTCCTGAGGAAGTATCCTGACT
CCAGACTTGTACCAGTGTGCAACATTTGGGTTCTCTGTGAACTTGCTCTTCAATCAACAT
>M00285:128:000000000-BF978:1:1103:13133:19793_1:N:0:46
TAAATTCATATTCAAACCATAGAACAATACAGCACAAAACAGGCTCTTTGGCCCACCATGTCTCCACTGGCCATGATGTC
AAATTAAACTATTCCCGTCTGTCTGAACATGATCTGTATTCTTCTATTCCCTGCTAGTTCATGGATCTGTCTAAATACCT
CTTAAATATTGCCTTAAATATT
>M00285:128:000000000-BF978:1:1103:27235:19794_1:N:0:46
ATCTACAGCACCAGCATATGTCTGGCTCTTTGAGTAACAACATCACCAAACCCTCAACTTCTACAAGGAGAAAGCAGATA
CCATTTATTTGTGAAGACAGAGCCCGGTGTGTGGAGTAGCTATTTAATTAAGGCCGGCAAAACGGGCTGACCACAAAGCA
CAACCTGACTAAGATCTCCAAACCAAATTATTCCACAGGACACTACAACTAAAATAACATATCTTTATTAGTCAGAGATC
GGAAGAGAGCCAGTCTGAACTCCAGGGACTCCGCGGAAAATCGTCTGGCGTCTTCTGTTT
>M00285:128:000000000-BF978:1:1103:16904:19794_1:N:0:46
CATTACTTTTTGGAATGAGTTCAAATCTTGGAACCCCTACCCAGCAGTAGTGGTTCAAAAAGATAGACCTGAAAGGAAAT
TGGAGAAGGGCAACAAACGCTGGCTTTGCCAGTGACACATCAACCTTCATGAAGCGTCCCTAACTTTGATAAGATTGGTG
GAAAGGCATGGACATAGAAGAT
>M00285:128:000000000-BF978:1:1103:7940:19794_1:N:0:46
GAAAGCTTATTCAGAAAGTCAGGAGGCATGGGATCCATGTGTGGATTCAGAATTGGCTCGCCCATAGAGGGTGGTGGTAG
ATCTTTGTGATTTTTAATGAATGACTTGGATGAGGATGTGGAAGGGTGGGTTAGTAAGTTTGCTGATGATACAAAGGTTG
GTAGTGTTGTGGATAGTGTAGAAGGTTGCTGTAGATTACAACGTGGTATTGATAGGATGCAGAGCTGGGCTGAGAAGTGG
AAGATGGGAGTTCAACCCACGATAGCGTAGCGGTTAGCGCAACGCTGTTACAGCGCCAGC
>M00285:128:000000000-BF978:1:1103:28001:19795_1:N:0:46
CCTTTAGTTTATGAGAGGTCCGTTCAAGAGTCTGACAACAGCGGGATAGAAGCTGTCCTTGAGCCTGGTGTCCATGTTCT
CAGGCTTTTCTATCTTCTGCCTGATGGTAGGTGGGAGGGACGTGGGGATGTCCAGGGTGGGAGGGGTCCTTGATTATGTG
AGATACAAAGGACTGCAGGTGCTGGCATCCATGTGAAAAATGCTATGATGCTGGGGGATCTTAGCAGGCCAGGCAGCATC
CGTGGAGAAAAGCAGGCTGTCAACGTTTCGGGTCAGGACCCTTCTTCAGATCCTCGATT
>M00285:128:000000000-BF978:1:1103:20235:19795_1:N:0:46
TATCATAGTACCTTGACTCTGGACTTTGTCACAGCCTTTAACCAAACATGAAACATAGAGGTAAAGTTCAGACAACATAT
ATAAGTAAAAGCCTAGACATCTAGGCAGCATTTGACCAAGTGTGCCATCAGAGGGTCCCAGTAAAACTGAAGTCAAATGG
CATTAAGTAAAGCACTTCACTGAACAGATGAAAGTAGTTATGGTTGTTAGAGATCAATCAACACAGCACCAGGACATTCT
CATAGCAGTGTGTAATCCCAACCACTCAGTCAGCTACTTTAACAATGATTTTCCTTACAT
>M00285:128:000000000-BF978:1:1103:27511:19796_1:N:0:46
CGGTGCCTCAAGAAGGCAGCATCCATTACTAGGGACCCTCACCACCCAGGACATGCCCTCTTCTCATTACTACCATTGGG
GAGGAGGTACAGGAGCCTGAAGACCCACACTCAATGATTCAGGAGCAGCTTCTGCCCCTCCACCATCAGATTTCTGAAGG
GCCCAT
>M00285:128:000000000-BF978:1:1103:25984:19797_1:N:0:46
TAACAACTCCAAAAGCAGAGCCCACTCATGAAGAAAAGTGAAGGCCTTTGGCACTGTTGGGACAAATACCTTAACAGGAG
ACACTTGAATGAATTTTGAGTCAGGGATAACTGATAAAGGATCATAATCAGGTTTGTCGGTCAATTTTCATTCTTGCTGC
CTGTTGCAACTCTGTGAAAGGGTGATGGGTTGTAGTGTATAAT
>M00285:128:000000000-BF978:1:1103:4950:19797_1:N:0:46
ATTCACATGCATGATTACAAGAATTTACCAAGATTCATTTCTGATCTCTGATGTGTGGAGTTTACACATTCTCCCTGTGA
CTGTATGGGTTTCCTTAGAGCACTCTGATTTCCTCCCACATCCCAAAGACGTGTTGGTTGTTACATTAATTGGTCACTGT
AAATAGCCCCTAGTAAAATCTATGGGGAGTTGATGGGAATGTAGGGGGAATAGGCTACAGGGAAAATTAATGATAAATGG
GATTGTCAACAAGCCAGCAAAGACTTGATGGGCAAAAGTGGGCTCCTTCTACGCTG
>M00285:128:000000000-BF978:1:1103:16686:19797_1:N:0:46
CCCTGGGGAAAAGCCTCTGACTATCCACACAATCAGTGCCTCTCATCGTCTTATACAGAAGTCCTGTAGACCTCTGTGCC
TTCATGGTTTAACTACATCCTATCTGATCCTCTCATGATAGTTGGGTCTGATGGAGGCACGTACAATTATGAGGGGCGTT
GATCCAGGTTCTGCAGTTCGAATTCCGGAAGCGCAGCTTAAAAGTAATTAAACACAATATCAACACCCACCGTGGCACTT
GAGTCCCTTTTCTCAGGGTGGAAATGTCAAATACTGGAGGACGTGTACACGAGCTGAG
>M00285:128:000000000-BF978:1:1103:13898:19798_1:N:0:46
GATCAGTACCTGAACTCCAATTAAGTGCATTATTTCCATAATGCCTATCAAAAGATCAGTTGCAGCTTTGAATTGACTGA
CTCTCAACACCATTTTGCTCTCACAGTATGAATTCAATGGGCTAAATAATCTTCTGTGGACTAACTGTTCTTTGATTCTT
CCTGAGAAGACAACTATTAGGCACATATTTTTTCAAATAATGTAACTGCAATGGC
>M00285:128:000000000-BF978:1:1103:19256:19799_1:N:0:46
ACCTTGTTGCTTTTCTTTTATCTTCACAAACACTACTTAGCAAGCTAATGGAAAGATTATAATTAGCAATAAATTCATTT
ACTTGGAGAACTGGGAATAAAAAAAAGCAGAAAACATCAGTCAAACAAGCTCAAATAAGCTTTGTTTGAATCCAGTGAAG
AAAAGGGACGTGGAACTCCCTTTCAGTCCTTTTGTTGATCTTTACATGATCCATTTTTGTGCCAAGTGGGTTTTGATTTC
AGTGAATTTTTTGACCAAAGTAAC
>M00285:128:000000000-BF978:1:1103:14871:19800_1:N:0:46
ACTTGAGGCATGTGTTATTTCCATTGCTTTGATCTCCTGCTAGAACTGTCTTCTTAAGAGCTGCAGTCTAATTTTCATCC
ACCCAACAGATTACTTCCATTCTGCATGGATTTTATCGTAACTACTCAAATGACCTTGCCAGTGAGCTTCTATTATTATA
AATTATAAATCTCTCTAGATCATTAGAGCATTTTGAGTTAGCATAAAAGCAATGCCAACCCATCGTGTATAATTTCTATT
TCACTGTGTGTTCATTTGTTTGGTGAGTATACTTCTTACTTATCATCAACAGTATAGAAT
>M00285:128:000000000-BF978:1:1103:24216:19800_1:N:0:46
ACATTGATTTGCCACTTTCTACACTAAGTCTATGTAGGAACTTGATAAAAACAATTGCAATAAATGTGTTTCGTGGTGCT
GAGTCGATTGGTAACATCTATTTAACTGTACCTCTTCAACCTGAAAAGTTAATTTCAGATATAACAAACGAATGTCCATT
TGGCGGAAAGAGCTTTTAGAATCAAATTACATCGATTTCCCACTTTCTCCACTAAGCCTATGTTGGAACTTGATAAAATC
AATTGCAATGCATGTATTTCCTAGTGCTGAGTCGATTGGTAACAGCGATTTGAGTATA
>M00285:128:000000000-BF978:1:1103:4305:19800_1:N:0:46
CGGGTGCTCCATTTTCCTTCCACAGTCCAAAGACATGTGGGCTAGGAAGTTGTGGGCATGCTATGTTGACGCCGGAAGCA
TGCTGACACTTGCAGGCTGTCCCCCAGAATACTTTACACAAAAGATGTATTTCACTGTGTGTTTTGATGTACATGTGACT
AATAAAGAAATCTTATCTTATCTTATCAAAGGGGTTCAAAGTGAAACGTAACCATTTTCTTTTCCACAAATGCTGCCTGA
CTGCTGAGTGTTTCCAGTTTCTTCTGTTTCTGCTTCAAGAGTTGCTAGCTAATGGTCTGG
>M00285:128:000000000-BF978:1:1103:7842:19800_1:N:0:46
CAGAGCTCATTGTTGATTTGTCCATATACAGGGGATGGGTCTTGTACTGAACGTTTTCAGAACAAAGGTCCCATACCAAT
CAATACCAGCACCCCCATGGCACAATACGGCCCTCAGACAATGGAAGTTCATGGCAAGACCATAGCAAAAGTGGGCCACT
TCCCCTAATACCTGAGCCATCTCGGGCAGGCATTGAAGAAGACCATAGCCTTTGGTCTGTCAGCCTAGCTTTTGAACTGC
TGAGGAAGGTGTTTGAAGATCAGAATCTCAGATCTGGAACAAGGCTTACAGTCAATGGAT
>M00285:128:000000000-BF978:1:1103:20395:19802_1:N:0:46
NNNNNNNNNNNNNNNNNNNNNNNNNNNNNNNNNNN
>M00285:128:000000000-BF978:1:1103:17842:19805_1:N:0:46
CTCTGCCTCACCTGAAAGGATTGTTTGGTTCCCTAGATGGAGGTGGTGTAGGGGCAGGTGTTACACCTATGGCGGGGCAG
TGGGAAGTCCCTGGGGTGGGAGTGGCATGGGTAGGGGGAGGAGTGAACTTGGGAGTCACAGAGAGAGTGATCCCTGTGAA
AGGTAGGAAGGGGTTAGGAGGGGAGAACAGAGGTGGTGGGGTCCCACTGGAGATGGCAGAAGTGGCGGAGAATGGTGTTT
TGGTTATGTTGACTGGTAGGATGAAATGTGAGGATAAGGGGCACCCTCTCC
>M00285:128:000000000-BF978:1:1103:21386:19806_1:N:0:46
GCTCCGTTTCTCTGAATTTAAAAAAAAAAGTTATAGAAGGGGAAACTACATCATATGAAAGTATTGAATAAATGGACTCC
AAATATCTTCAAATTTAAGCGAAGAATCAGAATCAATTTTATTGTCACTTTCACATATACATGAAGGCGAGATATCGTTT
CTCTACAGGCCAATGTGCAAAAGACAACAAACATCAAAACATTAAGAGCCCCCAG
>M00285:128:000000000-BF978:1:1103:13295:19807_1:N:0:46
AGCCCACGTCCAGTTTGGGGTCTGTCCAGGATGCCCGTTCCCTGATCTTGTCACAGCCAAGGTCCAAACAGTGACCCCAG
AGCTGAATCCCAGAGGGGAGGTGAGAGTGACTGCTCCTGGCAAGGAGCCCTGGTAAGAGGAAGGTGTTAATGGCCCAGGG
CTGAGCACAAGTGCGGCCTCACCTGTGAGCCTGGCATTTGAAGGATGTGGTCGTCGTGCTCTGCCTGATGTTATAAGGAC
GGGGTAAATTAACTGTCGTTTCAAGAAGGGAAAATCATAATGGATGAACACAGTGGAGCT
>M00285:128:000000000-BF978:1:1103:21905:19807_1:N:0:46
CTAATGGGGCAGCAGAAAGATATATGCATGTTGTAGAACTGAGAAGTCTTGGGGTACAAGTACATAGTTCTCTGAAAGTG
GCACCACATGGTGGTGAAGGAGGCATATGCCATGCCTACCTTCATCAGTCAGTGTGCTTAGTACAAGAATTAAGATCGGA
AGAGCACACGTCTGAACTCAGTCACTCCGCGAAATCTCGTATGCCGTCTTCTGCTTGAAAAAAAAAAAAAGAAGAACAAA
AAAAAACACTAATACAACAGCAAGCAATAGCACAACAAACTCGCAACTCACCACACTAC
>M00285:128:000000000-BF978:1:1103:17014:19807_1:N:0:46
ATTTGTTGGACAAAAAAGCAACCTGTTCTCATCTGGAACATTTAATGTAAAATAAAGCAGATCAAGGTCTTTTTCAAATA
TCAAAGTCTTCACAAGTCTTGATATGGAAGATTAGGAAGGGTGACATAGGGTGGGAGAAATCTAGACTCCTGCCCCCAAA
AGTGAGGATGTTGCAGTTCAATTGAAAAATTGAAAACTGAAATCAATCTATCTTTGTTTTCAAAAGAGATGTCGAAAGGA
AAATGGTGAATGAGTGGATGTTGGGCATAGATCAGCCAGAATCTGACTGAATGGTAGAA
>M00285:128:000000000-BF978:1:1103:6444:19808_1:N:0:46
ACACAGAGTAGATGGGCCAAAGGGTCTGATTCCATACTGTATGACTCTGTGATTCTCTGATTAACTCTGTCTCACCACTA
CCTCCTGACTTCTCTGCAGTGCCTGAGTTGTTGTTGAATTTGCCCAACATCTAATACCGGATGAGCAAGAATCTCCTCCA
AACATATCAGGAAGA
>M00285:128:000000000-BF978:1:1103:4472:19809_1:N:0:46
CTCGTTCCATATACTCACCACCCTCTGCGTGAAAATGGTAACCCTCAGGTCCCTTTTAAGTCTTTCTACTCTCTTCCTAA
ACCTATGCCCCTTAGTTTTGGACTTCCCTACCTTGGGGAAAGGACTGTTACCATCCACCTTATCTATGCCTTCTAAACAC
TTCTATAAGATTGCCCCTCAT
>M00285:128:000000000-BF978:1:1103:12222:19810_1:N:0:46
AAGAGCGACTTTAAACTGTGCCTATCGATTCCCAGCATGTCCAAAGTTAGAGTCACAAACCCCCCTAGTGCCCCCCACCC
AAGCAAGCAAACAACATGAGGTAGCAGCAAGTGGGGCCATTAGCAACACTAACAGAATCTTCCAGAAGGGAGGGGCCCAG
CAGCCCACACTTGAAGGAACAGAGTGGACCAGCCAAACCTGAGGTGAGCTTTCACAAAAAGACTCATCCAGTTAGGGTTC
AGGTAGGATTTTCCAGATTGGTGGGCCCCAGCAGCCCACCCCTGGAGACCCAGAGCGGCC
>M00285:128:000000000-BF978:1:1103:5553:19811_1:N:0:46
CGATGAACTAACCTGCTCACAACGCAGACTATACGGAGTATAAGTAGTATGAACAGAACCAGGTGAGCTCACAGCCAAAG
GATCAGATCACAGCTCATACTCCACTACCACATCTAGTCATGAGTAGTGTTGTACAACAACAAATAGGAGACAGTTCCTA
GAATATCCTCATTAATAGCAGTGACCAGCTTTTCACTGTACCTCAGTACAAGTGACAATAATAAACCGATACCAATCTTG
GTCAAAACATGGACC
>M00285:128:000000000-BF978:1:1103:13498:19813_1:N:0:46
CATAGATTTATAGAAGGAAAATCATGTTGGTCAAATCTGCCGTATTCTTTAAGGATATTTTCTGTAGAATAGATAAGGGG
AAAATCATTAAAGGTGGGGAATCTGCGGGGCTGAGAAATTTTCAGATCGTAAACTTAGAGAGACCATAAACGAGAGCAGA
CAGCGAGGCTATGAGTCATTGCCAGAGAGACTAGGGGGATCAGGCAGGTTTTTCAGGTCAATAGAAATTATGAGTCAACC
TCACTCTTTAACATTTCTTTTTTGCCTAATATTGGGAATGATGGTTCCATGG
>M00285:128:000000000-BF978:1:1103:22449:19814_1:N:0:46
CCAAGTGTGGCATAACCAATGTCTTGTACAGCTGCAACATGATGTCCCAACTCTGATACTCAGTACCCCTGCCTGTAAAG
GTAAGCAAGCTAAATGTCTTCTTCACTACCCTGTCCACCATTTTCAGGGAGCTATGAACTAGCATTCCAAAGTCCCTGCC
ATTTACTGTACATGTCCAGTCAGTATTAGATGACCCAAAATACGCTATCTCACTTGTCTGGATTAAATTCCATCTGCCAC
CACTCTGCCCAACTGATCTATGTCTCTCTGTATCCTTAGGCAACCACCCTCACTATCTTC
>M00285:128:000000000-BF978:1:1103:18493:19815_1:N:0:46
TTTTGGGAAGATATCAGGTTTTGCACTGTGAGGTAAGTTCATGTATAAATTAAGGAACAAAAACATATAGTCAAAGCTTT
TAGATGCAAAATGAACTTTGTATGAAATAGGTGTGTGACTTTCACGGAGATGGCAGTCAAGCATACTAGGGAATTCTGCC
AA
>M00285:128:000000000-BF978:1:1103:4752:19815_1:N:0:46
ATTTTGAAAAATTATCTTTGTTGAATCTTTGGAATTCTCTTGACCAGAGGATTGTTGAGGCTTACTTTTTGAGTTCACTT
AAAACAGGGATTGATAGATTTCTGGGTATTAAAGGAACTAATGTTTTGGGGATCAT
>M00285:128:000000000-BF978:1:1103:20061:19816_1:N:0:46
GGGACATTTCTGGATTAAATTTTTTGGGACAAAGGCTGAGCTGGTGGAAGAAGTTTTAGTGGCAGAGCAGTTGTCTGGTA
ATGATCATAATTCAGTTAGATTTAGCATAGTTATGGTGATAACTTTCCTAGCTTGAAAAAT
>M00285:128:000000000-BF978:1:1103:12504:19816_1:N:0:46
CTTACTCCTTAGCTTTAGTGTACAAAGTGCCAAATCAATTCATACTGCTTTGAAACCGCTGTTTTAACCAAATGGGCAGT
GTTCTGAAATATCAGCAGTTAACTTTTCTCGGTGAAGAGGGACAATCAAATTAATGTTAGCAATCGACGCAGCACCATGC
ATACATAGAATACAATTGTTTCCATCAACTTGCAGCTTATATTTAGTGTACAAATTGGCAAATCAATTCATACTGCTTTG
AAAACGCTGTTTTAGGCAAATGGTCAATCTTCTTATATATCAGCAGTTACCTTCTTACGG
>M00285:128:000000000-BF978:1:1103:6363:19817_1:N:0:46
GATCTACACTCTTTCCCTACACGACGCTCTTCCGATCTGGACTACACGCTTTCCCTACACGACGCGCTTCCGATCAGAAC
TACACGCGTGCCCTACACGGCACGCGTCCAAACTGGATTACACAGTACCGGCGGTGAGGGCTCTTCTTTACACGTTACCG
CTGATGTTGACTCAAGATCGAAGGCTTGAGTAATCGCAAAAGGTGTTAAAGGGTAGAGGATAGGAAAAGCAAGGGTATCA
ACTCCATTCAGCATATACCGCATCGCCTTCCGACTCCTGGTTGAGTATAAAACGCGGGG
>M00285:128:000000000-BF978:1:1103:6074:19818_1:N:0:46
AAGTAATGAATGTCTTAATTATTAATCAGAAACATGTGGCATTATTAAAACAAAGATCAAGTTAACGCTGTGTAATGAAT
TGACCTGTACGATCGGTGTGCAAGATAAGTTTTTCACTGGACCCCAGTAGAAGTGACAATAACAAACCAACACCACTGAT
GTGGACATTCACAATTATTATTT
>M00285:128:000000000-BF978:1:1103:21301:19821_1:N:0:46
CTCCATCATCGTCCTGTGCCTGCAGCTTTTTACAGCCAATAGATCACTGGACAATGCAAAAATGAAAAATACTTACTTCT
CTTAATCCCTGTAATGTCAGAGTAATTTTCTTATATCCAGTCCTTTACAAGCTCATCAAGCAAAGGCATATTGAACCACT
GTCTTTAATTCCCCAGGATAAACTCCATTACATTCAATGGCCAGTGATGTTTGAATCAGACAGTGTCTGTTCCAGCATGA
GCTAAGAGTCCTTTCTATTGGAAACAGCCTGGGCCCCACTTCAGTCTGTTTGCATCTTA
>M00285:128:000000000-BF978:1:1103:4644:19821_1:N:0:46
TGTGTGTTTTGATGTACATGTGACTAATAAAGATCTTATCTTTTCAATGACTTGGCCTCCACAACCATCTGTGACGATGA
ATTCCACAGATTCACCACCCTCCTCTGGCTGAAGAAATTCCTCCTCATCTCAGTTCTATAGGGATGTCCTTCTATTCTGA
GGCTGTGCCCTCTAGTCCTCGACTCTCCCACTGATGGAAACATCCTCTCCACGTCCACTCTATCCAGGCCTTTCAATCCA
TGTTGAAGCTA
>M00285:128:000000000-BF978:1:1103:18784:19823_1:N:0:46
TTCACAATGGGAACACGTCCCAACTGGTAGAATCCCTTTGAATAGTCAAACACCAGAAGCTGGTCTGAGGGGTTCTGAGC
ACAATCTCCAGAGTCCCAATGCTGAGGGATGGTCCCTGAATATGCAAACAGCTTGAATTTTAAGTGACAAAACAGAGGTG
TCCTGAACTGTGCATTAAGTGCGGGCATGTGCCTTTAACAACATGTTAATCCAGGGGATGGTGAGTTAATGGCTTCCCTG
ATCTCATCATGAGTGTTTCAGTGAGCACCAATTAACATGAGCATTCACCTGTTGTCTTCC
>M00285:128:000000000-BF978:1:1103:20207:19826_1:N:0:46
GAGAGCTGGCATCAACACGATGGGCCAAATGGCCCTTTTCTACGTTATAAGGAAATATGAAATAATATAGTGGAATGCCT
AGAAGGTACTTTCAGATACCCTATGAAAATAGAGCAACTGCCCCTCAGCTCCAGTGACCCAGGTTTAATCCTGACCTCGA
ATGCTGTCTGTGTGGAGTTTGCACGCTCTCCTTGTGTACTTGTTGGTTTCCCCTAGATGCTCTGGCTTCCCTGCCCCATA
CCAAATATGTGCAGGTTGTTAGGCTAACTGGCCCCAGTAAATTGTCCCTCGTGTGTAT
>M00285:128:000000000-BF978:1:1103:25921:19826_1:N:0:46
CCTCACACTTCTCTGGATTAAACTCCATCTGCCACCTGTCCGCCCAGCTCTGCATCCTATCAATATCCTTCTGTAAGCTC
CTACAGTCCTCCACACTATCTACCACACCACCGATCTTGGTGTCATCTGCAAACTTACCAACCCATCCTTCCACTCCTTC
ATCTAAGTCATCTATGAATATAACAAAGAGTAGAGGCCCCAGAACCGATCACTGCGGAACACCACTAGTCACAGCCCTCC
AATCCGAGGGCACTCCCTCC
>M00285:128:000000000-BF978:1:1103:8615:19827_1:N:0:46
GAGGAACTCAGCAGGCCGGGCAGCATCCGTGGTGAAAAGCAGGCGGTCAACATTTCGGGTCAGGACCCTTCTTCAGGACT
GAAGATAGGGAAAGGGGAAGCCTGATATATAGGAGGGAAAAGCAGAGTAGGGATAGGTG
>M00285:128:000000000-BF978:1:1103:13077:19829_1:N:0:46
GAATGTGTCTCCCCTGCAGCCCACAGTTTCCCATTACTTCATTCGGATGCTAAGAGACAAGGGGCTGCTGTTACGCTGTT
ACACACAGGTAAACTCTGCTGTTACCCATTTCCTCAATTCCTGTTTTACTGCTTACTTGTGTACCTGCCACTCCCTTGCA
AACCCACCCCACCCCACGTTCCCACCTCCCCTCCCCCCCCCCCCCCAAATCCCACCAATGCCCAGCTTAACTCAACACCC
TCAAATCAAGAAAAGTCACATGCGAGTTCGAAGTACACCCACTACACACACCACGACCCC
>M00285:128:000000000-BF978:1:1103:6735:19830_1:N:0:46
TCCCATGCTTCTTAATCTTCTGGTTGAGCTTCCCATGAGGGCCCTTGTCAAACCTATGTAGACAACTTCCACAGCTCTAT
CTTCATCAAGCATCTTCGTCACCTCCTCAAAAAACTCAATAAAGTTAGTAAGACATGACTTGCCCTGCACAAATCCCTAA
CTAGGCCATGGTTTTCCAAATGCTCATAAGTCCTAACCCTAAGACTCCTCTCCAATACCTTGCCTACCACTGATATAAGA
CTCACTGGTCTATAGTTTCCAGGATTATCCTGG
>M00285:128:000000000-BF978:1:1103:18019:19831_1:N:0:46
GTGCTCACTATAAAGCAATTCTTATGTTTTTGGTACTCCTTCAGGAGAGCAATACAGGGTCATGAAGCTAACAATGCTAC
TGACCGAGTCAAGACATTACTTGAGATCTATTGGATATTTTTTATACTTTCACTTGAAACACTTAGCGTGAAAGGTTAAT
GAAAGCTATTGTACCTTTAAAAAGGGAATTGAATAAATATTTGAAAGTCAAAAAAAAAGGGAACTCTAGGGAAAGTGCGG
TCGAGTGAGTCTAACTGGAGTAATATTTCAAAATGTCCAAACAGACTGTGCAAACTGA
>M00285:128:000000000-BF978:1:1103:18320:19832_1:N:0:46
GATCTACACTCTTTCCCTACACGACGCTCTTCCGATCGGGAATACTCTTTTGCCCTACACGGCTCGCCTCAAATCAGCTA
CACTCTTTCCCCCTACAAGGCTCCCATGACATCAACCACACCATATATCCGCAAGGTGTAAAAATGCAGTGAAAATGCAA
CGTAGACACTCAAAAATAAAAGTTCAATCACAACGAAACTAAACCTCTTAGCTAAAGGCATGGATCTGAGCGACTACAAT
ACAAATACACACAAGATACTAATTAACGCTGTAAAAAACCAACACAGAATACCACAGAA
>M00285:128:000000000-BF978:1:1103:14356:19833_1:N:0:46
TTGGATGATATAGCAAAAGATTTATTCTTTTGCCTAAACAGCGTTTTGAATGCAATATCCATTAATTTGCCAGGTTCTAC
ACGAAAACCATGTAGTAACCATTGGAAGACAGTTGTGGTACATGTATTTCATGGCGCTGAGTCGTTTGGTAACATCTACT
GAACTGTAGCTCTTAGCACTGAAAAGCTATTCGCTGTATAATGTGCAAAAGATATT
>M00285:128:000000000-BF978:1:1103:16781:19833_1:N:0:46
ATATAGGACCAATAGATAATGGTGCGGGAGAAATTATTATGGATGATAAAGAGATGGTGGAGGTGCCAAATCAGTATTTT
GCGTCGGTCTTCATGGTGGAAGACATTAACAATATACCAGTTAGTCAAGGGTCTCGAGGGACGGAACTGAGTTCAGTTAA
GATTACTAGAGAGAAAGTGTTGGGGAAGCTAAATGGGTTAAAGACTGATAAGTCTCCGGGACCGGATGAGAT
>M00285:128:000000000-BF978:1:1103:14020:19833_1:N:0:46
AACGACTTAGCAGCAGCAAATACATACACTACAACTGTTTTCCTGTTGTTACTCCGTGAGTTTTGTGTAGAAAGTTGCAA
ATGAATGGTTTTAGCCTATAAAACGCTGTTTTAGCCTAATAAGAAATCTGGTGATATATCAGAGATTACCTTTTCTATGG
TAAGAGGTACAATTAAATTACATTTAACAAACGACTCAGACCATAGAATACATAGACTACAACTGTTTTCATGTTGATAC
TCCATGCGGATGTGTAGACAGTGGCAAATGAATGGTTTTAGCTTAAAAAATGCAGTAGT
>M00285:128:000000000-BF978:1:1103:18768:19835_1:N:0:46
CACTATGAAATACATACACTACAACTGTTGTCATGTTTGATACTCCATCAGGGTCAGGGAAATTAATGCTTTTAGCATAA
AAATCTCTGTATTTGGCAATTAGGAAATCTGTTTGCTGTATCAGCGATTAACTCTTCAGGGGTAATAGCTACACATAAAT
AACTGTTACCAGATGGAAGAGCACACGTCTGAACTCCAGTCACTCCGCGAAATCTCGTATGCCGTCTTCTGCTTGAAAAA
AAAAAACTAACAAACAGAAAAAAGAACCACATATCCCATCCACAATCACATAAGTAGACT
>M00285:128:000000000-BF978:1:1103:11639:19835_1:N:0:46
TTTGCCCTTAGTAAATCCATGTTGACTCGACCCAATCCTATCATTGCTATCCAAATATGCTGCTATTTCATCCTTAATAA
TGGACTCTAGCATCTTCCCCACCGCAGACGTCAGGCTAACCGGATGATAGTTCCCCGTTTTCTCCCTCCCTCCTTTCTTA
AAAAGTGGGATAACATTGGCCACTCTCTAATCCTCAGGAACTGACCCAGAATCTATGGAACATTGGAAAATGATCACCAA
TGCATCCACAATTTCCAGAGCCACCTCATTCAGCACCCTGGGATACAGACCATCCGGACC
>M00285:128:000000000-BF978:1:1103:4230:19836_1:N:0:46
GAGAGTTAGTTTTCATCCATGGGATATCCTTTCAGAGAGATGGAAGTAAAACTGGAAAGCAAAATTGTTGAATTTGACAT
AGGAAAACTCTATGATAATGAAGGACAATTGAATTCCAACAGATAATTTTGGATTTTCAATATGGTCTAACATCAATTAT
TTTTTTCTTTTACAATTTGGAAGCCATATATTTATTACAACTTATTCCAGATGGAAAAACAAACTCAGGCTTAACAATTA
ATCTACTTATGCGGCATAATTTTTTGCCAAACTGTCGCACAGTTTGTAATGTCTTACATT
>M00285:128:000000000-BF978:1:1103:18746:19837_1:N:0:46
GGCCAACAATGTTGTGATGAATTTTATCCCAATTTATACTAAATGTCCTCCTCCCATGCACCATCCATATCCCTCTGTTC
CCTTCATGTTCATCCGTCTAACTAAAGGCCTCTTAAACTCCACCACGCTGCCTGTTCTACTACTGCCCCTGGTAGCCCAT
TCCAGGCACCTACCACTCTCTGTGTAAAATACTTGCCCCTCACGTCGCCTTTAAACTTCCTCCCTCTACCCTTAAAAGCA
CATCCTCTGGTGTTTGACATTTCTACCCTGTGGAGAGGATTCCGTCTACCCTATCTATGC
>M00285:128:000000000-BF978:1:1103:23593:19837_1:N:0:46
AGCTAAAACCATTAATTTCCCAGTTTCTTCACAGAACCCATGAGTATCTACATGAAAACAGTTGTAGTGTATGTATTTCA
TGTTGCTGAGTCGTTTGGTATCAGTCATTTAACTGTACCCTTTACCCCTGGAAAGGTAATCTTGATATATCACCATATTT
CCTATTAGGCTAAAACAGCGTTTTATATGCCAAAACCATTCATTTGCCAGTTTCTTCACAAAACTCATGGAGTATCAACA
GGAAAACAGTTGTAGAGTATTTATTTCATGATGCTCAGTCGTTTGGTGACAGTTATCTT
>M00285:128:000000000-BF978:1:1103:17204:19838_1:N:0:46
TACTCCTTAGGTTTAGTGTACAAAGTGCCAAATCAATTCATACTGCTTTGAAAAAGCTGTTTTAACCAAATGGACAATCT
TCTGATATATAAGCAGTTAACTTTTTACGGTGAAGAGGCACAATCAAATTCATGTTACCAATC
>M00285:128:000000000-BF978:1:1103:27021:19838_1:N:0:46
CGCAGGGTGAAGAGTCGACCCCACCGAGCCCCCACCACTGAGACCCGATTCCCGGGCCCCACTGGAGCACCTCATGCAGA
GACCCAAGGACCCGGTGAAGACACGACCTGCACGAGCTCCTGATACCGACCCCATGTCCCGATCCATTGGAGACATCGGA
GTCCCAA
>M00285:128:000000000-BF978:1:1103:27399:19838_1:N:0:46
ACCTCGTTTTGGCAGTGATAGCAGCTGTCAAGCTCACAACTCGAAAAGTGGATCAAATTAGAAAGCAATAGGCATCATCA
AATATTTAAGAACACGCTTGCTCTTAACCACTTTACAGCTCTCTTTCCCTCTTGATTGACTAAAATGTTCCTTCAAGGCA
TTAGAAACACAACACAATATACACAGGAGCTGATCTCTTTCTCCAGCTGCCTCCACCCCATACCCTCAACCCTCCTCAAC
ATCCTTTAATATCTTAAAAGTCTATTGAATTTCCTATACTTTGGATTGTCCTGGGAGCTG
>M00285:128:000000000-BF978:1:1103:22150:19839_1:N:0:46
TTTTTTTAAATTTAGAGAAACGGAGCTGACGACATTATATTGTTGTATTTCTATTGAATTTTAGCACAGTTTTTTTTTCT
CCTTGTTTTGTTTTTTTTTCCTTTTTTTAATTCATTTTTGGTTTAATTTACTCTTTATTATTATGATTTTTAAATTTTTT
TTTTCAAATATTGATTTGGGGTTTTTTTTGGTTTTTTTTTCTTTTAATTATATAACAAATCTTTTTTTTTTTTATCTTTT
TTATTACACTTATGAACTGTGAGATTGTTTGAACTATTTTTTTTATATACATCATACTTT
>M00285:128:000000000-BF978:1:1103:3854:19840_1:N:0:46
TCTTGTTTACCGTCCATCTTTTCTCCTGTCCTCTAGAAGCTTATCTTATCCATGAGGCTCACCACAACAAAACTGCACAT
CAGCTCAGTTCTCTTCCTGATCTCTGTTCACTAAAATTGGAAGGCTTTGCTGTCCTTGGACGCCATCCCACTCTCCTTTA
ATCTGATGACATTTCTTTTCTTATCTTAAATTAGCTCTTTATCCTACTACTCCTGCAAACTGCAGACCCACCTTCTTCCT
TTATCTCACCAAAATCCTTGCATGTGCTCTAGCCTCAACAA
>M00285:128:000000000-BF978:1:1103:8206:19840_1:N:0:46
CTACTGTATGTTTGGCAAGATGCAGCTGGTAACTAGGAGTGAAAAAAAACCTGCAGATGCTGAAAATCTAAAACAAAACC
AGAAAATACTGGAAATACTCAGCAGGTCAGTCAGCATCTGTGGGAAGAGAAACAGGATCAATGACCCTTCTGACTGAAAC
ATTGACTGTTTCTCTTAGCCCTTGAATCCCTCCACATTGAAAACCCTACTGATGCCCGTTTTGAATCTACACAGTGATTA
AGCTCTCCACAGCACACGTGGGGAAATAAATTTAAAAGGTTAATTATTCTT
>M00285:128:000000000-BF978:1:1103:7706:19841_1:N:0:46
ACTCAGATCTCTGAGGCAAGATTTCCTTCCAGTGTTGTCTGTGTCCAGTCCTGAGGAAGTATCCTGACTCCAGTCTTGTA
CCAGTGTGCTGCATTTGGGTTCTCTGTGAGCTTGCTCTTCAATCAACATTGTGATATGCTGAGTTCCTCCAGCATTTTGT
GTATCTTGCCCCAGCTTCTAGAATCTGCAAAATCTCTTGTGTCTACAGTTGATCCATATACTGTGGTGTACCATCTATAA
TTCATTTTACAATATAGTGAATGCTATTATTAAAGGAA
>M00285:128:000000000-BF978:1:1103:10585:19841_1:N:0:46
ATAAGACTAAGGTGATGAGGTCATCACAAGAAAGAAAAGATAAGAGAGAGAGAGACAGACAGATGGAAAGAGAGAAGATT
TTGTTACGAAGCCAGCAACAAAAGAAGCACACCAATTCATACTTCAGTGCTAAAACTATTTTATTAATAACTACATCCGA
TAATATGTAAAATAAGAATAAAAAGTTAGTATATTAGTACACAATAAAATATTAGAATCTTAAACTATAACCCCAAAACT
ACTCGTCATGTGTGTGTGTGGCAAGTTCCTAAACTCCAAGTCCAGGAATTAGTTCTAA
>M00285:128:000000000-BF978:1:1103:14927:19841_1:N:0:46
CAGCACTAACTGATGCGTTTGCAACCATGCTCAGCCAGGTGATCCATCTCAGCTTCCTCCTGAAGTTCCCACCAAGCAAA
AAAGCCAGTCTTCAGTCAATTTGATTCACACCATGTGATGTCAAGAAATGGCTAGAGAGCACTGGATAC
>M00285:128:000000000-BF978:1:1103:9410:19842_1:N:0:46
TCCTGTGATTGTTCTGTAAATGTATGTTCTTTTTTCTGCTTGCTTTGTTTTCACAATTTTAATCATGTTCACATTCATAC
AACTTCTACACCTATGCATCACATTCGTGCCGTGGGCATTAAATCTGAGTTGTCATGAGAAGAGATCGCCAGGTGGGCAG
AGGAAAAGATTCATGGGAGTGGTCAAAGCTTCCTTGAAGAAATGCAACATTCTCACCAACTCCAAGAACCTCTGGCTCAT
GACCACTCCTGATGGAGGAGGAGCATTCAGGATGGTATTAAGAAGTTTGAGGCCATTCAT
>M00285:128:000000000-BF978:1:1103:15580:19842_1:N:0:46
TTCTCAGACTGTCAATAACTTTGTTTTCATCAGAGCTTCCAACATAGTCTAATGACCATATGGATTGGGAGCAAGAATAG
GCCACTTGGCCTCTTGAGTCTGCTCTGCTATTTGGTTAAATTATGGCTGATCTGACTGTAACCTCAACTCTGTATTCCCA
TTTATGTATGGTCCGAGCTTCCTCAATTGTTCTTTGTATGTGAACGTGTTCATGCCAGAAATGAACCTTTGAAATATACA
CTGTCTATTTCCCATAAAATGTGTCTCTTTTATTTATTTACCTGCTA
>M00285:128:000000000-BF978:1:1103:15156:19844_1:N:0:46
GATCTACACTCTTTCCCTACACGACGCTCTTCCGATCTGGTCTACACTCTTTCCCTCCACGACTCGCTTCCGATCAGGAC
CACACTCTTTCCCTATCCCGCCCCCTCACGAAGAGGTCCTCGTCAAGATCGAGACCTCCCAACTCAGCCAGGATATCTGA
GTCAGAGACAGCCATGGTTTCTTCTATGGTAGCTTCCTCATCCTCAGACTGGCCAAGTTCAACAAGCGCAAGCAGGGCGC
GCTCATAGATCGGAAGAGCACAAGACCGAACTCGAGGCACTAATGCGCATATCGTATGCC
>M00285:128:000000000-BF978:1:1103:20526:19846_1:N:0:46
CATGCGGTGTCCACGGGCACCATGGGGGCGTCCCGGGACCGTTGGGCACCGGGGGGATAAATGCCATCCTTGGCAGGGAT
GGAGATATTTTAATTTAGTTTAGCTGTATTAATGACTGTGTTTAGTCATTGTTATTGTTTGTTGTAGTTTTGTAGTGTTG
TCCATTGTTTGTAGTAAAGGAATTTATGTATATAAAAAAAGGGGTCAGATACAGGGTGAGGCTCTGCCCCACCGCCCTGT
CACACACTCCCTCCCTCACCTGTGATACTTTGGGACGGATGGGGCATTGTGGGGTGGGCG
>M00285:128:000000000-BF978:1:1103:5941:19848_1:N:0:46
ATGACACCCTTCCTGTAGCTGGGCGACCAGAGCTACACACAATACTCCAGGTGTGGTCTCGCCAATGAGCTGTACGGCTG
TAACGTGGTGTCGCAGCTCCTGTACTCTGTGCCCTGACTGATGAAGGCAAGCAGGCCGATCACCTTCCTTACCACCCTGT
CAACTCATGGCACCACTTTTAGGGAATTATGTACCTGGGCCCCTCGGTCGGTCTGTTCTACAACACTCTTAGACGGTGTG
AAGGCAGGCAAATCTCCAGGGTCTGACCTCGTACGTCCATGAACAGGGACAGGGGCTGGG
>M00285:128:000000000-BF978:1:1103:13093:19849_1:N:0:46
ATACATTTACTATAATACTGGTCTGCATTATTCCAAATGCACTCACACTGCACCATTAAGTTTCCCCCAGTACATCAGTC
ATAATACTAACTCACATTCCAGGTAAATCCATTTGTCGATGCACACCACCATTTGACCAACAACCACTGACATTCAACCT
CATCGGTAAGCAATGTTTTCTCTCTCTCTCTCACACACACATACACACACACACACACACAGCTAATTTGCACAATTACT
TGCAATCCATTCAGTACACACTACAGGCCTCTTATTCCCCCCATTGTAGAGGGGAGCAT
>M00285:128:000000000-BF978:1:1103:19356:19850_1:N:0:46
AGGACATAAACATGATCCTAATAATCTCTAACTGGATTGTGGTGGAAAAATATTAGGGCTGACTGCTGGCTACTGAACTC
AATAGGTGAACCCATCAATTGGATATTCAGGAGACACAAGTGTCCAGTTCCATTTGCGTTCCAAGGGCACTGTAGCATTT
AGGTAACATCACTGGCAGTATTGTAAAACCAATAATCTGCCACCTCAGGCACTTTGGTAATGCTGTACTAGTGGATTCTC
TGACTATTGGATGTCACTCCTGTTAATATCCAAACAACTTTCCTTTGCC
>M00285:128:000000000-BF978:1:1103:20213:19850_1:N:0:46
CCCTTTTACAGACAGCAGCAGCTTGCTGCGTTCACAGTTGTGGTTTAGCACCATTACAGAGTACTGTCCGTGGCAACCAC
ATCACTGACACGGAGATGAGGCAAGATGAAAAGCAGGGGAAATGGAGGGTAAAACTAGGTGGAGGATGAAAACGGCACAC
TGGACTCTCATG
>M00285:128:000000000-BF978:1:1103:23662:19852_1:N:0:46
GCAGGGAAGTTGCTATGGTCAGCATGGACCAATTGGGTTGAAGGGCCTGTTCCCGTGCTGCATTACTCTGTGAATGCCAC
ACACCTTTACCACCCTATCTATGTGCATTGATTAATTCATCCCCAAGGAGATTAAGCTAGAGAAAGTCATAAAGTCAAAC
AGCATGGAAACAAGCCCTTTGGCCCCAGGTTTAACCAACCAAAGTTCCCATTCAAGCTACAATTCAGAAAAGATTCACAA
GGATCTTGCCTGAATTGGAAGGCTTGAGTTACAAGCAGAAACTGGATTGGCTGGGACTGT
>M00285:128:000000000-BF978:1:1103:23504:19852_1:N:0:46
CCCCTCACGATTTTATAAACAAGGTCACATTTCAACCTCCTTCACTCCAGGCAAAACATTCCCAGCCTATCCAGTCTCCC
CTTACAACTCAAGCCCTCCAGTCCCAGAATCATCCTCATAAATCTTTTCTTCACCCTTTCCAGCTTAATGACATCCTTTC
TATAGCTGGGCGACCAGAACAGCA
>M00285:128:000000000-BF978:1:1103:18444:19853_1:N:0:46
CCTAATCTCTTCTGATTTGCCACAAGATTTAAATCAGGGATATGATTGTAGCTCAGGATCATAGCAGATTAAAATAATTA
AATCCTAATTAATCAAATAGATCAGGAATGGTTGAGCAGATGATGTGTTATATATGTAACATTTGGGAACTGATAGACCC
CAATGTAGTTAGCAGTGATTAGATCTGCAGCATTTGTTGATTACTCAAGGGACTTTGGCTCAGTTTTGATTGGGTAGAGC
ATTTCAATGAT
>M00285:128:000000000-BF978:1:1103:4581:19855_1:N:0:46
TGGCTGAAACAGCGTTTTATAAGCTAAATCCATTGATTTGCCACTATCAACTCAAAACGCATGGAGTAACTATTGGAACA
CAATAGTAGTGTATGTTATTCAAGGTGCTGAGTCGTTTGGGACAGTTATTCGACTGTATCTCTTACCCCTGAAAAATTAC
ACGCTGATAAAACAAAGGCTTTCCAATTTGGCTGAAACAAGGTTTTAAATGCTAAAACCA
>M00285:128:000000000-BF978:1:1103:15515:19855_1:N:0:46
CATTGGCGTCGACTCTAAGTATGACCTTCACCTGGCGCTTGCTGGTCCAGATCCCAAACACACAGCTTCCCGCTCCATCA
ACATAATGGGCCAGGAAGGTGAGGACATACACCACGGGTGCATGTGGGTTAAACATGTGCACCGTCACCACACGTTCCTT
CTGGGTGGGGAGGGTGAAGAGAGGCTGCACCTTCAGCAGAGACAGCGGAGCTTCATTCCCCTTCTCTGAACGTCCTGCAG
CAGCTTCTGCCATCCTGTCAGGTGCTTGAAGGTAACATCGAAGTACCCGTTACCTGTGA
>M00285:128:000000000-BF978:1:1103:15680:19857_1:N:0:46
CAACTATAACAATATGTGGGGGGAATTTTAACCTTGAAATTTACATTTCAGGAACCACTTTTTCAAATGTACAGACCAGT
TGACTAGCAACTTTAAATAGCTGGGAAATATTGATAAGGACATAAACAGTCATCAGATTGAAAAATTACTGGCTGAGTGA
CTTGCTCCCACATCATAAAGTTCCTCGAATTTTGAATACTTTATGGACAATTTGATTTACTCACACATACACTGTAAAAA
AAAAAATATCACCTGAAATTTTTGACCAAATTT
>M00285:128:000000000-BF978:1:1103:27125:19857_1:N:0:46
CAGCTACAGAGGAAGTGCAGGTGCAATAAGGTGCAAGGTCACAACAAGGTAGATTGTGAAGTCAATAGTCCATCTCATCG
TATAAAGGAACTGTTCAATGGTCTTATCACAGTGGGGTACAAGCTGTCCTTAAGTCTGGAGTACGTGACTTCAGGATCCT
G
>M00285:128:000000000-BF978:1:1103:22819:19858_1:N:0:46
TCATGCACTATTTATTTTATCAATTAAATTACCAGCTGTATCCTCTGATGTTAGACAATGGCGATTCAACCCTTCTTTAT
TACAAGACTCAGATTTTCTCCATTTTATTAAAGAATAAATTTCATTTTTCTTTCTAACTAATTTTACTGAAGAATTATCT
AGTGGGATAATATGGGATACCTTTAAAGCATATATCCGTGGTCAAATTATATCATATTCCGCTGGATTGAAAAAAC
>M00285:128:000000000-BF978:1:1103:27469:19858_1:N:0:46
CAAAACAAGGAGAAAAAAAAAACTGGGCTAAAATTCAATAGAAATAGAACAATATAATGTCGTCAGCTCCGTTTTCTCTA
AATTTAAAAAAAAAGTTATAGAAGGGGAAACTACATCGTATGAAAGTATTGAATAAATGGACTCCAGATATCTTCAAATT
TAAGCGAAGAATCAACAGTACCACTCCTAATTTT
>M00285:128:000000000-BF978:1:1103:24893:19859_1:N:0:46
CAAGTTATATCCTGATTTTGTATTAATCCACTAATTGGCAATAATTGTTCAATAAAATTGTCAAATTTCTTATTTAATTC
CAATTGTTTTAAGCAAGTTCCATTCACATAAAATAACAAGTGAGTCAAACATTATTCAACCAAATCAAGATTAATGCCAC
GTAGAAGAAATGAAATAATCAATGTTAGAGCAGGGTCCCAGATTAACTGTCTTTCTTTCCATAGGTGCTGCTTGACCGAG
TGAGTGTTTCCAGCATTTTCTGTTTTTATTCATGCTGTTAAATATTCTTGACTCACGTTT
>M00285:128:000000000-BF978:1:1103:17044:19859_1:N:0:46
GCTCAAGGACGGCTTCTATCCCACCGTTACAAGACTATTGAACAGTCCCCTAGTACAATAAGATGGACTCTTGATCTCAT
AATCCACCTCATTATGACCTTGCACCTCATTGTCTACCTGCACTGCACTCTCTGTAGTTGTTATATTTTGTTCTGCATTC
TTTTGTTTTACTTTGTAGAACATAGAACAATACAGCACAGTACAGGCCCTTCAGCCCACAATGTTGTGCTGACATTTTAT
C
>M00285:128:000000000-BF978:1:1103:21584:19860_1:N:0:46
ATCTAGTCATAGTGATGGGCAATTAAACAGATAACAGGAGGAACAGTGTCCAAGAATATCCCCATCCTCCACATTGGTGG
GACCCAGGGTGTCTGTGCTGAAGACGAGATTGAAGTACCTGCAGAAGGCGACATCCATCACTAAGGACTCTCACCAACCT
GGACATGCCCTCTTCTCGTTACTACCATCGGGGAGGAGGTACAGGAGCCTGAAGACCCACACTCAACGATTCAGGAACAG
CTTCTTCCCCTCCGCCATCATATTTCTGAACAGTCTATG
>M00285:128:000000000-BF978:1:1103:12380:19862_1:N:0:46
GGGGAAAATTCAGATCTAACATGTAGAGAGGCTTTGAGGGAGGAGAAGCAGAGTACAGGGTCTCAAAGTAGATAGGTGGA
TATGCTAAAGTGCATTTACTTGAAGGCAAGAAGTATCAGGAATAAGAGTGATGAACTGAGAACTTGGATAAGTACATGGG
ACTATGATATTGTGGCTCTTGCAGAGACTTGGCTGTCACCAGGGCAAGAATGAATATTGAAT
>M00285:128:000000000-BF978:1:1103:11538:19863_1:N:0:46
ACCACCAAAGAGGACAGTGTTTCAAATGATAACCATTGTGTCTATAGATGAACACAATCCACACAGATTTTGGAGAACAT
GTCTTCAGCCATTGGAGGTGGTGGTTGTGGAGGACCTGACTACAACTTTCCCAGTGTCAAACAACAGTGAGACTCCTCTG
CACTTACTACATCTAGAAGACTGTCACAATTACAGCAGCTCTCAGGCCCTTCAATACCTTCCCCTCTTTCCAGAGGTGAA
TGATGAGATTGCAAATTTGTGACCAAACCTCTATCACCGAGATGTAGGATTTCAATGT
>M00285:128:000000000-BF978:1:1103:6567:19865_1:N:0:46
TCAGCCTGGTCGTTCTTGCCCTGATACATTTAAGCCTCCTCCCTGATGGCAAAATTGTGAAGAGGTGGTGGGAGGGGTGA
GAAGGGTCAGCCATTATGCTTTTGGTCTTCCTCACACAATGGTCTTTGTATATGTCTGCGAGTGATGGAAGCAAGACACC
TATGATCCACTCCGTAGCCCTAACTAT
>M00285:128:000000000-BF978:1:1103:13363:19865_1:N:0:46
NNNNNNNNNNNNNNNNNNNNNNNNNNNNNNNNNNN
>M00285:128:000000000-BF978:1:1103:13826:19865_1:N:0:46
GTACAATCCTTTGAGGGAGAGAATCCCAGACATTCACTGCCCTCTGCAAGGAGAAATTCCCATGCTCGTCAGTTTGAAAT
GACCATGCCTTATTTGGTAACTGTGTCCCCTCAGTTGAGACGG
>M00285:128:000000000-BF978:1:1103:21958:19866_1:N:0:46
CTGTTTGCAAAAGGGCAATGCCTAACTCTCTGTACAACCCAAAGCTATACCGTGACGCTAAAATGCTTTTGCTAATTCTT
CAATATGTGACACCATTGCATTTCTGATGAAGCACAGGCAGACTATACAAAACATTTGTAGAAAAATCTAAAAATCTTCA
CATAAATTGTAAGAGAGCTGCTTAAGGCTACCTCTTCAGCAAATACTTTGTGGAAACTAGCCTGTGAGCAACCTATTGCT
GTTAAACATTCTGCTGGGA
>M00285:128:000000000-BF978:1:1103:6099:19866_1:N:0:46
GATAGAATGATCTGATTGCATCATTTTAAGTGCATGAAATATTGAAACATAACAGTACAGATGGGTATTTATAAAGTTCA
TATTCCACTTCATCAAGAGCTCTTAAAGGAGATTGAATTTGGAATACATAAATCAATTTCCCTTTAAACACAACAGGGGT
GTAAAATGAACAGATGGCTTATGGAACATAATGTCACAGAGCACAGATTAAACAGAGATGTGAACATGTGATAATTGTAA
CAATTGAATTTATTAAGTGTGAAAATATACTCCTTGGTATAGCTCAAGTGCTGGAATGTT
>M00285:128:000000000-BF978:1:1103:19121:19867_1:N:0:46
GGATGGGATGTTTAAATTGAAATGTACAATGGGTATGCGTTCGTTGTTCAGGGATCTCTTCGGCACAGCTTTGTGGGCCG
AAGGGCCTGAATTGTGCTGAAGGTATCTATGTTCTCTATGTTCTTGCAGGATGTTAGGGATAAATTTGTCCCGGTGAGGC
AGAGAAAGAATGGTAGGGTAAAGGAACCATTGTTAATGGTTCCATCACACACCCTTTCGGCACTGTAATAGAATCTCTGA
CATCTCTGAGATGGCACATTAAATTAGTGGGAAGAAGGCAGCATACATAACGTTTAGGC
>M00285:128:000000000-BF978:1:1103:19254:19868_1:N:0:46
ATGATAGCAGCTTCACTGAGCACACATGACTAATGTCAAGCAGCTGCATAGCATGTAACTGCATAATTACATGTGGCAGT
GTAATAATAACAGCTACACGATAGCTGTGATACTGGCTACATGGAGCACCCTTGACCTTATAATAGAACATAGAACAGTA
CAGCACAGAGTAGGCCCTTCGGCCCACAATGTTGTGCCGACATAGCTAATCCCTCCTACCTACAGAACCTCTCATTTCTG
TGCCCATCCAAGCCCCTCTTAAAAGCCCCCAG
>M00285:128:000000000-BF978:1:1103:6489:19872_1:N:0:46
ATCAAATACTAGACAACAACGCTTTAATGTTAGGGGGGAAAGTTTAAAGGAAGTTTATATGGCAAGTTTTTTTATACATG
GAGAGTGATAGGTGCCTGGAATGCACTGCCAGAGGTAGTGGTAGAATCAGATGATAGCAACATCTAAGAGACATTTAAAC
AGACACCTGAACAGGCAGGGAATGGGGGGATATAAGATGAGATGAGATACCTTTACTAGTCACAGGTACATTGAAATACA
CAGTGAAAAGCATCTTT
>M00285:128:000000000-BF978:1:1103:11935:19872_1:N:0:46
TTCAAGATGGGTTAAAAATTGCCTGAAGATTGATGGTGAAGAAGTTTGATTGTGCAGAGGTAGTCTAACCAGTTGTTCAA
TATCACTGCTCTTCTGCTTG
>M00285:128:000000000-BF978:1:1103:3852:19874_1:N:0:46
TTGGTGCAACATTGGATGACTTCAGTCATCCAGGCCTTCCTCACTTCCTCTATCTTCACCTCCCCTTAAAGCCCACTGCA
TGTACCAAACCATCCTTCCGTATGTCTTCTTTGATACAATAAAATTGTCTAGCTGCAAAGAAAAATCAATTTTGCAGGCT
GATCTCAGTACATCTTGGCATATCACCCACAATATTTGTCTGATGACATATCTGTAGGCGCCTTGAAATGCTTAACTCTG
TCAATCTGCTATACAAATGCATATTCTTATTGTTTTGGATTTGATTCCCACCATTCCAAT
>M00285:128:000000000-BF978:1:1103:13184:19876_1:N:0:46
TATCATTTATCATGACCTTAATGGAAGATGCACAGAGCCTTTCCCAAAATCTCAGTGGATGATCTAGGGAAGTCTTTCTC
CCTACTCTTCAGATGACAGTAATCAAAACTTTTACATTTCCCTATCAATAACAAGACATTGATATCAATTCAAGGTTCTC
TGTTCTCCACAAGTAATATTTTTCAGAAAGAGCCTAAACCAGGATGAGCACAGATTCTTTGGCTTGGATTTTTTGCTGAA
ACATTCATCTAGCATTCACATCCTAACCCATCTGCCAGTCAGGATAAATCACCGATGCA
>M00285:128:000000000-BF978:1:1103:20656:19877_1:N:0:46
CTTGCCATTCTTAAACCCACAGAACTATCAAAGAAAACTTAACTTGAGTATCCAGTCTGGTACTGTATCTAGTTGCCAGG
GAGAAGGCACTGGCTTCCAATTCATGCAACTAACATTAAATTTGAAGTGCAAGACTCACAAAAGACTGGCTGGTAAGAAG
GAAAATGGGGTCATTGATTCTTGCATATAAGTCTCTTGAACTGAGTTTCAGCCTTGTGTGTAATTAATATTTATATACAT
GCAATAAACAGAAATGCTGGAAGTTGCCATTAAATGGTATAATATTTTCTGAAAATACT
>M00285:128:000000000-BF978:1:1103:26837:19880_1:N:0:46
AAATGGCCACAATTTTAGATTTCCTGTACAACCACTGATGCCTCCTTAAATCTGGCCCATTTTAGATGGTTTAAAATGTT
GTATTTGACCATTAAACCCGAATAATCAGTAAAGCATCCAATTTCCAAGCCAATAAGTTTTGGTCCCCAAATTCCCTTCC
CCTCATCTCTCTCCTATCCCCCTTCCCCCTC
>M00285:128:000000000-BF978:1:1103:20615:19882_1:N:0:46
AACAGAAACAAAAAAACAAATCCAATGGCAGATTCCAATGGCAGAGCTCGGTCCCACTGGGATGGCTCTGCATAATCCTC
TCTTTGATCCTGTGCTAGTCTGGAATGGGTATTGGATGGGAGACCCCCATTCCTTTTCATCTAGATCCTTTGACCTGGTG
AATGAGGAAGGTAACACGTTTAAAATTTATTTTGTTTTAGTTAAATGTTGTTAATAATTTCTAAGCATATTACTGTATTT
CAATTATCTTTACTTCTTAACATTTTTAGAACATAGATACCTACAGCCCAATTCAGGCCC
>M00285:128:000000000-BF978:1:1103:10497:19883_1:N:0:46
CCATTAAAAAATAATCGAGCTGAGTGAAATGTTTGTTGAAAGTGTAATAACCCTTTTCAGAGCAGAAATCTTACACAATG
GATTCAAGTTGAAAATACAAATCCTTGAAGGGAGTGCAAGTCTCTGCATGCTTTCGAACCTAACTGATCAATTTTAGAAT
GGATGCAGATGTAACCTTTATGTTCAGGACCAGGAAATATTTCTGTTGGTTCTCCCAAAGCACTACATGCAGGATTGTCT
GGTGTTCTTTGTGTGTGATCCTGCCTGTGAATGTTGCTTTCTCTTCATCCCTTCCCCCAT
>M00285:128:000000000-BF978:1:1103:22507:19884_1:N:0:46
AATAACTTATCTTATGTTTACGCCAGTTGTTCTGAACCTTCAGCATTTAATAACAAGATCCAGGCTATGGTGTCTACTAC
ATGACCAAGTTCAATGTCAAGTTTATTCGCGTGAGCATACATACCTAGGTATAAATGCCAAGAAAATTAACTTTTTACAG
CAGCAACATAGCACATTAGGAATAACTCACTTACATTATGCCAAATGGTCCAAAACTTTTAAAGTGTGTAGCAGACCCCC
TGCTATTCTG
>M00285:128:000000000-BF978:1:1103:5086:19885_1:N:0:46
TTCATTTAGTACCTCCCCTACCTCTGCTGCTTCTAATCTGTCCCATTCCAGGATTTAGTCAATTCTCGACCAAAGTATTA
TTAAATTTGCTTCCACCAACATTTCACACTCAGTGCATTCCAGATCAAAATGACTCACTCAGTTTAAAAGTCCAAGTTTC
CATTGGCAGCC
>M00285:128:000000000-BF978:1:1103:19163:19886_1:N:0:46
GGTTGGAGAAAGCCTCACTTGGAAAGGCTGCTTAGGTCCCTGGGTGGTGATGAGGGAGGTGTAAGAACAGTGTTGTCCCT
CCTGTGGTTACAGGGTCGAGTGCCAGAGATCAGAAAGGAGTGGCTGGGG
>M00285:128:000000000-BF978:1:1103:11125:19887_1:N:0:46
CAAAGAAATGACAGCACATTAACTCATTTTGGTGCAGTTGAAGTACAGGAATATATTTATCTCTAATTACAACTTCAGAA
ACTATACTTTAGTGATCTCTGCACCTGAGATAGAACAACATTCTTTTTGTTTGTATTTATTCTAAGACTTGGTTCAGCAT
CAAAAAAGAATGCACAGAGCTGGTCATGGTTACAGAAGTACCAGACATGGTCTTTGCAGATGTTAGGGGAAAACAAAGGC
TCATGTGTTTTGAAAGCTGAAAGCAATTCAGTGTTCACAGGGTCTCTCAACATTACACAT
>M00285:128:000000000-BF978:1:1103:7187:19888_1:N:0:46
TATGCCAGTCTGTACGACCAAAAGGCCACAGACAGCACTGCCTCCCTGAACTTCCAGTCCTCTATCACAGAGGTCTTCGA
TGACAGCAAGTGGGAGAGTCTGGACTAACCACTGACCCTGGAGGAGCTGACTGGCTCCGTTCATTCCTTTGATCTGAATA
AAACTCCCGGAAGTGGCAGCCTACCGGTGGAGTTGTACCGGCTCTGTGGGCCTGGATGGGCCCAGACCTGCTGGAAGTGT
ATAACACTATGCTTCAGTCTGGCAGTATGTCAGAGTCCATGAGGAAGGGCATCAATACCC
>M00285:128:000000000-BF978:1:1103:7927:19889_1:N:0:46
GAAAGGCTGTGGATGTAGTTTTCAAGGTCTTTACTAAAGTCCATGAAGACTACATCCACAGCCTTTCATTCATCTACTTT
CTTGGTGACCTCCTCAAAAAACTCCACAAGATTCGTTAAACACGATCTACCCCGCACAAATCCATGCTGACTATCCTTAA
GCAGTCCTTGGCTGTCTAAATGCTTGTATGTCCTATCTCTCAAAATACTTTCTAATAATTTACCTACTACCAATGTCAGG
CTCACCGGCCTGTAATTCCCTGGTTTACTTTTCAATCCTTTCTTAGACAAAGGAACAAC
>M00285:128:000000000-BF978:1:1103:8391:19889_1:N:0:46
TATGAATATGCAGCGTTTTGCATCTTACACAGTTACTGTGAACCGCCTAAAGAAAAAAAGATTAAAATAACATTATCAGG
TAGTTCGCACACAGTTGGGTAATTTATTTGAAAACAGATTAATTTCCAAAGAAATTAATAGTACAAAAATACAACATGCT
CAATACATTCTAGACATTGCATAACCACTATT
>M00285:128:000000000-BF978:1:1103:6188:19890_1:N:0:46
CTGCTGGCATTATACAGTAACTGCATTTGGCAACCTTAGTTTCTGAATTACAAAAGCATATCTAGAAGTTGATATGATTC
TATATCTGTAAGTCAAAGCCACCTAGTCATTTTCACCTTTGTTGCTGTGAATATTATAGTAGCTTCCTGCTTGAACTTAT
AAAACTAATGATGATTGTTAAATACATGTCAGTC
>M00285:128:000000000-BF978:1:1103:8789:19890_1:N:0:46
TATATAAAAAAAATTGTAATACCTGTTCCACGTTTTTCAGGGAGTTTACTTGAATACTCACTCTGGCTAAACACACGTGG
GAGGCTATGGAAAGGGATTTTTATTTATTAAGTTATTTCCCATTGTACAATTGTATTGTAGAAGTAAGCCAAGTAATCTT
AAGAAAAATATCAGTTTAATTCCTGGTCTATGTAC
>M00285:128:000000000-BF978:1:1103:8862:19890_1:N:0:46
AAAATACTTATGATATTTATCTGGAGTTTCTGCTTAAGATATGGTGGAAAATAAGGAAACCCAAACATAACTCACACATG
ACTGAAGAATGAGAAATGGGCTAAATATCTCTGAAACTGCATTGCAGTAAGAATGTTGAAGACTCTTATAACACTGTTTC
ATTATTTTTTTTAACTATAAAGCACTATGAAGCATCCTGAAGTTGTATAAAACACTATATTAATGAAGGTCTTTCTATTC
TCTCTTGCCAATTACCAGGGTCTGCTATGCCACTGATGTGCAAAGAAACACACAGTAGA
>M00285:128:000000000-BF978:1:1103:11299:19891_1:N:0:46
GTAAGATGTTCAGTCAAATAACTTTTAAAAAACGAATCACCTCCGTGAAATACATACTGCGCAATTGTTCTCCAATAGTT
ACTCCATGGGTTAAGTGTTCAGAGTAGTAATCAAAGGTTCCTGCAAAGAAAACTCTGTTTTAGGCAAATAGGAAATCTGT
TGTTATATCAGCGATTAACTTTTCAAGGGTAAGATGTACAGTCGAATCACTGTTATAGAAGGACTCAGCACACTGATATA
CATACACTACAATTGTTTTTCAATATTTACTGTATTTCATTAGTGTACAACTTGGTAAAT
>M00285:128:000000000-BF978:1:1103:20017:19894_1:N:0:46
GCCCCAGCCTACCCAGTCTCTCCTTATAACTCAAACCATCCAATCCAAGTGACATCCTTGTTAATTTTTCTGCACCCTTG
CTAGCTTAATCACGCCTTTCCTGTAGTGTGGTGACTAGAACTGCACACAATATTTCAGGTTCAGTCTCACCAACATTTTG
CACAGCTGTAACATTACATCCCAACTCTTGTACTCAGTGTCACCTCCAAAGAAGGCAAGAGAGCTGTATGCCTTCTTAAG
ATCTTGTCTCCCTGTGTCACCACTTTCTATGTAGGGAACTATGTACTTGTACCCCT
>M00285:128:000000000-BF978:1:1103:22497:19894_1:N:0:46
AAGTGAAAGCTATGTTGGCATTTATTTTGAGGGGTATAGTATATAAAAGCAAGGAAGTGTTGATGAGGCTATATGGGGCA
CTGGTGAGGCCTCATTTGGAGTACTGTGTACAGTTTTGGGCCCCATTTCTTAGGAAGGATGTGCTGATGTTGGAGAGGGT
TCAGAGGAGATTTACGAGGATGATTCCTGGGATGAAAAAGCTTACGTATGATGAGTGACTGTCGGCACTTGGACTGTACT
CGTTGTAGTACAGAAGAATGAGAGGGGACCTGATATAAATGTACAAAATGTTGAAAGGA
>M00285:128:000000000-BF978:1:1103:12435:19897_1:N:0:46
TGTCCAAAGATAAGCTAGCTCGTTTTTATGATCGTATAAACCCTATATGTGACAGATGTAAATCAAACGTGGCTTCTTTA
TCACATATGTTCTGGTCTTGTCCTTATTTGGAAAAATATTGGAAAGACATTTTTAATATTATTTCAGATGTATTGAAGAT
CGATTTACAACCTCACCCTATTACTG
>M00285:128:000000000-BF978:1:1103:27822:19897_1:N:0:46
CACCCCGCTGTCATTTACCAGTCTGTGTCCCTGTACCCCGAGGTCCGCCTGTTCTACAACACCCCCCTGTCATTTACCAG
TCTGTGTCCCTGTACCCCGAGGTCCACCTGTACTACTACACCCCCCTGTCATTTACCAGTCTGTGGCCCTGTACCCCGAG
GTTGGCCTGCACTACAACAACCCCCTGTCACTTACCAGTCTGTGTCACTGTACCCCGTGCTCCGCCAGCACACAAAAAAC
CACCCATCAATCACCCTAATGTCTCCCCTTACCGCCAGTCCCACCTGGTAGCTAACTCTC
>M00285:128:000000000-BF978:1:1103:7873:19899_1:N:0:46
GCCAGGGGAATTGTGGATGGGCAATCATTGCTGATCTTGCCAGCAATACCCACATCTTCTAGGTGAAAAATATATTCTCA
CCAGCCTTTCAACCATTTTCTTCAACTTCTGAAACCTCTGAAATGGTGGCCCACCCGATGTTTCCAGTTGTCCTTAAGGA
ATGTGATAACATAATTTGTTTCAGAAAACATTGCATTAGTCATCTAACTAATGTAAC
>M00285:128:000000000-BF978:1:1103:10644:19899_1:N:0:46
TGCCAATCAATGTGCCAATCTCAGTGTTTGAAGTTTAGCCCAAGATCTTCTGCTTCTGTCCAATTGTAATTCCACTTTAG
GAAAAACAATGGGTTGTGAAAAATACAGCCATTATCTCAGCTGCGCTCTGCTTCGACAGGAGTTCTGTTCCATGATCTCG
GCTGCTCTCCAGCGTG
>M00285:128:000000000-BF978:1:1103:19680:19902_1:N:0:46
GCCCTCACTTTGTCATGTCTGTAATGCACTGTCTACTGCCGCTGCAAAAGCTCACTTTCATGGCATTTATACCCTGGGTG
TGTCTGCCTGTGACAACAACAAACTTGCACACGGTAGCCTTGATGTAGCCTCACTACAGCCTTGTACAGTTCAAGTAAAC
CGTCCCTACTTTTATACTCTAACCTTCTTGCAATAAAGTCCAGCATTCCTTTCACCCTCCTGAGTATCTCCAGCACTGGT
GGGAAGTCTTCAGTCCTCCATAACCTATGGTGCTCCAGATTTCTATCATCTTTCTTCATT
>M00285:128:000000000-BF978:1:1103:15437:19903_1:N:0:46
TCCATTCATACGAAGATTTCCCCGTGTGCCGCTCCAGTGTCAGAGACAGAATCAGCTCCGACATAAGCAGCAACTCTCTC
CATAAAGATAAGAAGATGTTCATTGATTTCGAGATACTCCATGTCTTTTATCAGATTGAGAATATCTACTATCGTATCCT
GGCTCTTCTCGGTGTCCCTCGTAAGTCAGTTGATCGGCTGTTTGCGCTGTAAGTTATATTTATCTTTGCCACTGTGTTTC
CCCGTCCTGTAATTGCAGAAAGCAGAGTCATCAGTACCGGCTCCTGCTGTG
>M00285:128:000000000-BF978:1:1103:21891:19904_1:N:0:46
ATTGTGACTGGGAATCCAAGGGGGTAGAAATTAAAGATATATACTAAATACAAGATACTTTCATTGTGATGAAATTTCAA
TATTGCATTCAACTTCAAAGCTGACCAAACTGCAGGACTATTTAATTCCTTTAAAGCAATTCAGTTATTATCTACATGTA
ATATTTTAATTTGTCATGAATTCATTTTTAAAGTACATGTGATAAGGAGACTTCTCATTAATGATTA
>M00285:128:000000000-BF978:1:1103:21516:19904_1:N:0:46
ACCATCCACACCTACAGCCTGCGCACCATCCCATTACGTTTTGGGACCAGTTTGTTTACCTGGACTTTCACTGTAGCAGC
GGTATCGCAGCCACTGCTAGGGGCGGATTTCCTGCCCGCCAACCGCTTGCTGGTCGATCTGAAGGGCCGGCGTCTGGTCC
ATGCTGAGACTTTCCAACGGCTAATGGACTCGGTGAGCAGAGGCCTTGATTTCACTTTTGTGTACCTGG
>M00285:128:000000000-BF978:1:1103:19646:19905_1:N:0:46
TTCATTTCCCTACCCTGTTTCATCACAGATGAAGTTGTGTTGTCACTTATACGGCGGATGTCGCTGTTACGTCCAAGTAG
TCCTTTCTCCCTGAAGTATCCAGACGGGCTTACTTGTTTGAGCGTGAGATATCCACAGGAGAATCCTGCACTTACCTTCC
TGCTTCTCCTGCTGGCAACCCTTCTACCTGACTGAACGTTCGGTGAAACCACCTCCCTGCAGCGACAATCTATGGCACAC
TCTGCCTCCTGACTGTTCTCCATTTAAGCAGCTGCCGCTCCAAATGAACGATGCGGTTTT
>M00285:128:000000000-BF978:1:1103:8248:19906_1:N:0:46
CTTAAAATAAACCCCAGTTGCATGAGCTAAGTAGTCATGGAATTAATTGGCTTGATATGTTAGTCCATCGATGCCTTTCC
ATACTGTTGCATAAAGAGATGAAGGAATAGTTTCTAGCTTCTTCCTGTCTAAAAACAATGGTTCACCAAGACTCTCTGCC
AAGTCTTGGTAAACTGGTCAATTGGTTTAATATTGTCCCATGTACAGTGAAAGACTTTGTTTTGCAAGCCATCTAAACAT
ATAATTTCATGACAACAGTGCATTGGGGTAGTAGAGGGGAAAGCAATAACAGAATCC
>M00285:128:000000000-BF978:1:1103:25928:19906_1:N:0:46
GAGCGAGAGGCTTCGGGGTGATCCACAAGGGATGAGGGGGGGTGGCGGTGAGCAGGTCAGAGCTGAGAAGGGACAAGTGG
TAAACCTTGGGCGGGAAGAACGAGGAGGGGGTGCGTTTCTAAGAACAGTTCTGGGAAGGAGAGAGACGGGGTGGGGGGGG
GAAACGTGCTCAGTTCACTGAGAATTAGAAGGCAGGGTGGGGAA
>M00285:128:000000000-BF978:1:1103:9184:19908_1:N:0:46
GATTTAATAGGTTAATATATCCCCCTAATGTACGAGGTAGCTCAGTAACCCACTGAACTGTTGCAGAAGATTTAAAGTAG
CAATCTTAAACTTAAATTGCCTTTTACTTTCACTCTTTGTAACTTTGTACATCTTATAAGGGTATAAAATAATGCTGAAA
TGTGCAAAATTAGTAATACCATGTCAGTGGGGAAAAGTAATGAGTGAAATGTGTGAGAATGCATGCCCCATTTCGGTACA
T
>M00285:128:000000000-BF978:1:1103:26242:19909_1:N:0:46
GGTATTCTCCATAGCGCATGTTGCTCTGAGGAAACTCAAGCTGCAAATTACCCCGAGCCCGAAGAACTGGAGACTGCACT
CGTGAAAGAAAATCTATCACTTCCAGAATGCCTTATGGACTCCTGCACTCTGCTAGTATCCATAGACTCTGACAGAAGCT
GATAAATT
>M00285:128:000000000-BF978:1:1103:24340:19910_1:N:0:46
CAGGAGGAGTGGGTAGTTTGGGTTGCTATCTGTCAATCAATTCCGTAGGTCATATTCCACAGATAAACAGACTAATTTTA
TGCACTTAATTTGTATGTAATTCTTCCACCAACTCCACTCACTTTCCAGTAGGAATTTCCTGGCTTTAATTGTGCAATTT
GCAATGGTTTTTGTA
>M00285:128:000000000-BF978:1:1103:20746:19910_1:N:0:46
GAAACTGCAGAGAATTGTAGACGCAGCTCAGCATATTATGGGAACCAGCCTCCCCTCCATGGACTCTGTCTACACTTCTC
ACTGCCTCGGAAAAGCAGCCAACATAATCAAAGACCCCTCCCACCCTGAAGATACAAAAGCTTAAGAGCACGTACCATGT
GACAATAATAAACCAATTACCATGAACCCCTTGCTTTAGGTATCCCCAGTGGGCAAAAAATCCTCTCAGCATCTGCCCTG
TCAATTCCCCTCAGAATCTT
>M00285:128:000000000-BF978:1:1103:15294:19911_1:N:0:46
ATTTACAGCGTGGAAACAGGCCCTTTCGGCCCTCCAAGTCCACGCCGCCCAATTTTAACCCCCGCCAAATTAACCTACCC
GTACGTTTTTTCCTGATGTGGGAGGAAACCGGAGCACCCGGGGGAAACCCACGCAGACACGGGAGACCGTACAATCTCCT
TACAGACAGCGACGGGGATCGAACCCCGATCGCTGGCGCTGTAACAG
>M00285:128:000000000-BF978:1:1103:19662:19912_1:N:0:46
GCTGTGCAAACAGACCAGTCACTGGAAGGAGATGAAAGACAGGACTGGGGAGAAGGGATGATTCAAGGATCCGTGTTGGG
AACAGCGATTCACTGCCGCAGTTTGTTTGTGTGAGCTGTCAC
>M00285:128:000000000-BF978:1:1103:7187:19913_1:N:0:46
CCCCTAACATCCCCACAGCCACGCCTCTTCTTTTCTTCCCTTTCCTAGCCCATCTGTTTTTTTGAGTCCCCTTTTTTTAC
CTCCTTGCCTTTGACCCACCCCCTGGTGGACCTGCTCTCCTCTCCTCCCCTGCACCTGCCTCTCACTAAAATCTTACCTG
CATCCACCTGTCACCCCC
>M00285:128:000000000-BF978:1:1103:13500:19913_1:N:0:46
AAAGAGTAGTTGATATCTGGGATGAGCTGCCTGACGAGGTGGTGGAGGCAGGAACAGTGATAACATTCAAAAGGCATCAG
ATGGCTACTAAACAATGCTTAGATCAATATGGAATTAATGCAGGCAAGTGGGATTAGTATGAAGAGACAAGATGGCTGAC
ATAGACATGGTAGGCTGAAGAGCCTGTTTCTATGCTATACAACTGTATTTTAACAGTTAGGCTAACCACACAGTGTACGT
TGGGACTTTGTCTAATATGAGTGTATTTTTTTTAATGATGAATCTATATTTAAATTTGTG
>M00285:128:000000000-BF978:1:1103:19416:19915_1:N:0:46
ACCCATTGCTCCCCATGCTTCTTAATTGGTTGTTGCTCAAATGATGTCATGGATAAATCGTAGCAGCTTCCCTGAATTAT
CTTTTCAATTGATGACATCACCCAGTGAAACAGTTCATAGAGAAAAAGTAGCTGGGTGGGTGGGTGGGAGGGGTGGAAAA
AATAATAATGGTATTAACATCTAAAGTACATAAGGACTCTTTGAATGTCTGAACCAACGAATGGACCCACTTGTTGGCAA
GATCAAAAATGTTTCTTGTAAACTTAAGGATTAC
>M00285:128:000000000-BF978:1:1103:17808:19915_1:N:0:46
AGTGGGGTTTATACATTAAAGAGTACTTTTGTCCATCCCTGATTAGCATTGTTTAACTGCAGAAGTCAGTAGTCAAAATA
TCCAGGCTAGATACAGCCAGCAGATCAGAGCAAGCCTGGATTTAACATTATATCGACTGCAAATTGGCAGGTCTCAATCA
CAGCAATAGCATTCTGCCCCTATTGTACCTGCATGCTCGGCACAGAAGTCCGGTATGATTCATTTACCAAGCCCTGAACA
ACAAAAGGAAGTGCATGGGTGCGCACTGGTAGGGATAGCAACCTTCTCTACCACAATTCC
>M00285:128:000000000-BF978:1:1103:12904:19915_1:N:0:46
ATGGCAACTGGTCTGCCCAGGGCTGCAAGAAACTGCAGAAAGTTGTGGACACGGTTCAATGCCTCACAGAAACCAGCCTC
CCCTCCTTAGACTCTGACCTTACTTCTCACTGCCTTGGTGAAGCAGCCAGCATAACCAAAGACCTCACCCACCCGGGTCA
TTCTCTCTTCTCTCATCTTCCATCAGGTAGAAAATACAGGAGCCTGATGGCATGTACCACCAAGTTTAAGGACAGTTTCT
ACCCCACTGTGATTAGACTATTGAACAGTTCCCTTATACAATGAGATGGACTCTGACCTC
>M00285:128:000000000-BF978:1:1103:22464:19917_1:N:0:46
AAGGAGTAAGTATGAATAATTCATGTTCACATTGGTAAATTGTAGATGGATGAGCTTCTCAGAGATTAGTGCTGAGGACT
AAGCCATCAATGTTTTATTATCACCAATTCATTGATTGCAGATGAATGGACTTGAAAGGGTCAATTGACATTGGAATTAC
TCCAGGTGATCTGGAGGCACCTCACAAGGGTGAAAATTGAATTGCAAATGGAATTGGTTTATTATTGTCATGTGTACTGA
GGTACAGTGAAAAGCTTGTCTTGCATACTGTTCATACAGAGCAATTCATTACACAGTTCG
>M00285:128:000000000-BF978:1:1103:10753:19917_1:N:0:46
GGCACAATCAAATTCATGTTACCAATCAGTTCAGCACCATGCAATACATAGAATACAATTGTTTCCATCAACTTTCAGCT
TAGGTTTAGTGTACAAAGTGCCAAATCAACTCATACTGCTTTGAAACCGCTGTTTTAACCACATGGACAATCTTCTGATA
TATCAGCAGTTAACTTTTTTACGGTGAAGAGGGACATTGACATTAATGTTACCAATCGACTCAGCACCATGAAATACATA
GAATACAATTTTTTGCACAAAGTTAATGTTTACATTTAATGGCAATATATCAAATCAACG
>M00285:128:000000000-BF978:1:1103:5555:19918_1:N:0:46
AGTGCCAATTAATATTATCCAAGATTAACATCTTGAAAATTTCCCTTACTTGACTGTTTACATTTCCTCTACCACAATGT
TTATATTTCTCCTTGGTTCTTTGAACCAGGGTGTAATATTTGCAGACCTCCTGAACCACAAGAAGATTGAAGGCAGGGAC
TTGTCAACTTTCACCTTTATTTCTCTTAGTATCAAGAAAGTATTCCATCTGGACCTAATGACATTGTCACATTGAGTACT
AGCAACCTTAAGTACATCCTTTTTATCTATTTTTACTTTCATTAAGAACACCAAAATGCT
>M00285:128:000000000-BF978:1:1103:25219:19921_1:N:0:46
ATGTTTTTAAATTTAACCATTCATAGGATGGGGTCAGCCTATCTAGAATACTGAGTGAAGAAACGTGATTGTAGATTGTT
GGAGATTAATAACTAAAGCTCTAAGAGATCACTTCATTATCTCCTTAAGAGTGCGCTACTAGGAGTGCCCAACTTCTTCA
GCTGCTTTATCAATGGCCTTCCTTCTACCACAATGTCAGAAGTCAGGATGTTCACAAGTGACTGTAT
>M00285:128:000000000-BF978:1:1103:19567:19922_1:N:0:46
GTGGGTAGCCCTCTCATCTCCACAGCAGGAGGTTCAACTCCCACTGCAGAGACAGCACTAAATCCGAGGCTGATGTTCCA
GTGTGAGTGCTGTATGTCTTTCTGGAGGAGATGTTTAATAGAGCATTGTCTTTCTCCTCAGATAAGTGTAACAGATGCTA
AGGAACAGTTTTGTATAAGAGTGAGGGACTTACCTGATCCCCTTGATCAATATTTTTAAGACTAAACAAATTATCAGCTC
ATTGTTTTGCTGTTTGTGTGGAGCTGCTTTGCTTTAATTAAGCACTATGATTCCTACATT
>M00285:128:000000000-BF978:1:1103:7778:19923_1:N:0:46
TGGATAACTGTGGTAATTCTAGAGCTAATACATGCCAACGAGCGCTGAGCCCACCCGAGGTGATGCGTGCATTTATCAGA
CCAAAACCAATCCGGGCCCGCCCGGTAGCTTTGGTGACTCTAGATAACCTGGGGCCGATCGTACGTCCTCGTGACGGCGA
CTATCCATTCGAATGTCTGCCCTATCAACTTTCGATGGTACTATCTGTGCCTACCATGGTTACCACGGGTAACGGGGAAT
CAGGGTTC
>M00285:128:000000000-BF978:1:1103:4780:19923_1:N:0:46
CTCCCCACCTACCCACATTCTCAGACCAATGTGTGACTTTGTTTTGTTCTAATTGTGTTCTCTTGTAAAAATTGTGTTCA
TGTTGAATTTGTTTTTCTTGTGAAGACTGGTCACATGATACTACTTGCCTGTGATGCTCCCGGAAATAAGGTTTTCATTG
CACTTGTGAGAACATGTGCTTGTGCATATAATAAACTTAACTTTCAATTTTCATTTTCCAATGAGAATCAGAGCTGTCTC
AAAGGCATCTAGCAGTTTTTCCATTATAAGCTCCATCACCAAATGTTATCTCCTGCCACC
>M00285:128:000000000-BF978:1:1103:24184:19925_1:N:0:46
CAAAGCTGGGCACCAGGCAGGCAACACAGCTTCGGGTCTCTCGATCCTTGTGATGGAGAATTGTGTCTATTCCCCTGACT
ATACTATCCCCAATTACATCTACATTTCTCTTCCTCCCCCCCACCTTGAATGGCTCGCTGGACCACGGTGCCACGGTTCA
GTTGCTCATCTTTCCTTCAGCCCCCACTCATCCGCACAGGGAACAAGA
>M00285:128:000000000-BF978:1:1103:18104:19926_1:N:0:46
GTAGTGGGTTGAGCCTGGACATTAGTGAGACAGCCCAGATCCCCCTCTGGAGGCTGAAACAATGTTGAAGCAGTCCGAGT
ACTGGAAAATCATTCCTTTAGAGCTTCAAGCTGTGTTGGTGTGGCAGAGTTCTGTTGTCAAGCTGGATTCCTGTAGTATT
GTATAAAAGCAGCAAGACATTAGTGGTCTTCATCAGTGGCTCAACAGTGGTTGTCAGTGCCGAGGAACAAGAACATAACT
AATGTTCAGCAATGAAGTATGGTTGACATTAAGAAGGAAGGACATGGCTCTGCACACTTC
>M00285:128:000000000-BF978:1:1103:25110:19926_1:N:0:46
GAAATTACCCTTTGTTATCTTTAAATAATAGAATTATAGAAAGATTACAACACAGGATGCCATTCACCCCATCGTATCTA
TGCTGGCTCTCTTTCAAACCAACTTACTAGATACAGCCTGGCCCATTTTCCATACCCATGCAAATCTTTTCTCACCATAT
TTTTATCCAATTTCCTCTTGAAGGCCACAATGGAACCTACCTACCTCACATCTGCAGGCAGTGCATTCCAGACTCCAACC
ACACTTGGCATAAAGAATCCATTCTTTCCCTTTATTTTATATCTCCAGTCCTCAAGCCCC
>M00285:128:000000000-BF978:1:1103:19516:19926_1:N:0:46
CCCCCGCTCACAAACAACAGGTCAGGGATTGATCCTGGCTCTTCCATGGTACAGAACCACATCAATAAATCACTGGGGAG
TTTTCAGCTACATTATTTAAAACTGGTTTGAAGATAGAGAAAGCAAATGTTTTTAAAATTAAAATGTTAAACAAGTTATT
TGAAAGACACATTACTTGCCCATTTTCTTGTCTTGGGAAATGCATTATAGCAACGTTTGGTTTATAAGTATGCAGAGGGC
AATGAATTCCTGTGACAGTGTTTTGTATTGAAA
>M00285:128:000000000-BF978:1:1103:18531:19927_1:N:0:46
CCGCTGCAACTGTGTACGCCGCCATCTTAAAAAAAAAAATGAAGAATGAAGTGGTCAGTCCAACATAGCCAACTGAGATT
AATTAAGTCCTCATTGCTGGGGTAGTTGGTGTGCAAGAAGATGCTGACATTGGTTTGCTTATCCTTCCAGTAAATCGGGA
GAT
>M00285:128:000000000-BF978:1:1103:9614:19927_1:N:0:46
TACAGGAAACCATTCAGCTCTTTGTATCTGTGCTAAAGCTTTCTTCTACTGAGTAATCAGATACAAAGCTCCTCAAAATA
GTTAAATTCAGTTACAAGTCTTCTACACTTATCCTGGAGAATTTATGGAATGGCATCCTGACGATTATCAGTCCAATCCC
ATAAACAAAGAAAC
>M00285:128:000000000-BF978:1:1103:13948:19927_1:N:0:46
GAGCAATTTTAACCCCCGCCAAATTAACCTACCCGTACGTTTTTCCTGATGTGGGAGGAAACCGGAGCACCCGGAGGAAA
CCCACGCAGACACGGGAGACCGTACAATCTCCTTACAGACAGCGACGGGGATCGAACCCCGATCGCTGGCGCTGTAACAG
CGTCGCGCTAACCGCTACGCTATCGTGCCACCCCGCACGTTCTTTGTATATTACCTCAAATCTTTATTGAATAATAATTT
ATCTTTCCCAAAATAATGCCACTGCACAAAACGGCCAGAAAATGAATCATAACGTAACAT
>M00285:128:000000000-BF978:1:1103:11701:19928_1:N:0:46
GATCTACACTCTTTCCCTACACGACGCTCTTCCGATCTCCTCTACACGCATGCCGTCCTCGCCTTCCGACCAACCCTCTT
TCCACGCACGCCGTCCACGCCATCAGCCCCAAACACTTTCCCCGTACGACGCGCAGCGCAGGAGAACCAACAGAGCGCCC
CGGAAGACACCAGTGCACACAGAAAAGCAAGCACGAGACCAGCAGCGCACGAGCGTATGCAGATCCTCGTGCTCTCGCTG
GGACGAGCAGGCAGGTACGCGGCGCACCGGCGAGACAAGGAAATCACGAAGCAAGCTAGC
>M00285:128:000000000-BF978:1:1103:17096:19928_1:N:0:46
GATACCTCACATGTGGGAAGCACACCAGTGATGCACTTCCTATGGTGCATCTCTCCAGCTGGCACTACAAGGTCAATGCT
TTGATTAGAGAAGCCTCCCCAGTGGTATCCATAGGAACACAATGAAAAAAAAGCAGTTCACTGCAAATTCAAAAACAACA
TCTTTTT
>M00285:128:000000000-BF978:1:1103:19399:19928_1:N:0:46
ATCTGCCTCCACCACCACCCCAGGCAGCGCATTCCATGCACCAACCACTCTCTGGGTGAAAAACCTCCCTCTGACATCTC
CCCTGAACTTCCCACCCATAACCTTAAAGCCAAGCCCTCTTGTTTTGAGCATTAGTGCCCTGGGAAAGAGGCGCTGGCTG
TCTGCTCTATCTATTCCTCTTAATATCTTGTATACCTCTATCATGTTTCCCCTCATCCT
>M00285:128:000000000-BF978:1:1103:6805:19928_1:N:0:46
GGTGGTTACCCTTTAGGTTATCCTGTACAAGTACCCTCACGTCCCTTTATACTTCTGTACTTTGAATTTTTTCTCTTTCT
AGTTAATGGTCTGCCTGTTTATTTCTGTTTCCAAAGTGAACAACTGCACATTTCTCAACATTGAATCTCATCTGGAATTT
CATCACCCATTCTCCTAAACTATCTAAGTCTCGCTGCAACTTTCCTGTCTCTTCAATACTCTCTACTCTTTCCCTATCCT
AGTGTCATCTGCAAACTTGGCC
>M00285:128:000000000-BF978:1:1103:25324:19929_1:N:0:46
CTGGAATCTGGAGCAACACTCACAAAATGCTGGAGGAACTCAGCAGGTCAGGCAGCATCTATGGAGGTGCCTGACCTGCT
AAGTCCCTCCAGCATTTTGTGTGTGTTGTGGCATTATCTGTCCTCTAATGTTAATATTTTTAAAGCAGAGGCCTGGATTT
TTGTTGGTAAATGCAAACAATTCCACACTGACTAGCTGGCTTTTCTGATTGCTAGTCTGTTAAGTTTCAGGGCTCTTGCC
CAAGTCTCAAATTTATTGGTGGAGCTTCACTGGCAATTTCCTGTCTGCACAGGACCACTG
>M00285:128:000000000-BF978:1:1103:10889:19930_1:N:0:46
CACTCTATTCGCCCATAAGAACAATTCTCTGAATGCTAGTTGAAATACTATCTCCATTACACCTGCGGTAATTGACTCAA
TTTGGCTTCCGATCTTGCCATACGTCAGTTTTCAAATTGTTCAATTTTAAATTGCTGCTTTTGCAACTTCTTGGTCCTTC
CCCCATTCTGGCCTCTTGTACATCCTTGGTTTCAATCAGTTCATTTGTGGTAGCTGTGCCTTCATTTGAAGTTCAGTGGT
TGCCCCCTAAAACTGCCACCCTTTAACTAC
>M00285:128:000000000-BF978:1:1103:22577:19930_1:N:0:46
TCCCTGCCTGTTCATGTGCACTCTAGATGCCTCTTAAACACCACTGTTACAAATATTTCCACCACTTGGTCTGGCAGCAC
ATTCCAGTCACCTCTCATTCTCTGTGTAAAAAAAAAACTTGCTTTGCACAACTCCTTTAAACTTTCTCCCATCTCC
>M00285:128:000000000-BF978:1:1103:25585:19931_1:N:0:46
ATACTTTTGTATTCCATGAATCGGGACCCGTAGACGAATTCTTTCCGCGGTGTCCCACAGTACACGGGACATCAGGTGCT
TTTCTGTTGCACGTTTGCTATCTGTTGCCATTCGACTTTCAAATGTTCCTGCGGCAGCAAGCCAATTCTCCATCGTATTT
GTGAGTCACAGAAGGATTCTCCGCGAGTAGTTACCAAAACGTCTTGAATTAAATGCTGGGAGCTCCGTCACTCAGGTCA
>M00285:128:000000000-BF978:1:1103:3973:19933_1:N:0:46
TGGGTAAATCCCAAGCAGGGGGACGCAGAAAGGAATAATCTTAGAAGTTTGAGTGAAGTCAAGAAGAGGTTTCTCTGCAC
TGAGCATTGGATATCCAAAACCTTATCCAATCAACCCTTACCACAGAACCACGGTACATTTGCATCAGTGGTTCAAGAAA
ACTGGATGTATCCAAATGTGGAGTGAATCCATGTCCCAAGAGTCTG
>M00285:128:000000000-BF978:1:1103:9021:19933_1:N:0:46
TGCGTATTGTCGTTTTGCCTTTTGAAAAATATTTATGAAATTGTGAAGTTGTTGTATCACTATAGTTCAAAGGTATACGT
TATTAAAAATAACTGGTCGTTAGCTTGATGTATAAAACTTGTCTGAGGGAGATTTCTTATACATGCTGTTATTTCAGTTT
ATTAAGTTGGTTTTGCAATGTTAATATTTTTGGAGTCAGAAATAGTTTCTAACAAAATGGCTACCCACGTCAGACTTAAC
ATGGATGAGACAAGATT
>M00285:128:000000000-BF978:1:1103:8604:19936_1:N:0:46
ATTCGACTGTAGGTTATACAGCTGCAAGGCTATTAGATGACATAGCAAAAGATGCTAATATGTCTAAAACAGCGTTTAGA
ATGCTGTATCTATAGAATTTCAATTTTCTACAAAATACCATAGAGTAACTATTGGAAAACAATTGCAGTGTATGTATTTC
ATGATGATGAGTCGTTTGATAGCAGCTATTCTACTGTTTCTCTTACCCCTGATAAGTTATTTTATGATATAGCAAAAGAT
TTGTTATGTGGCTAAAACAGCGTTTTGAATGCTATATTCATTCATTTGCCGATTTATAC
>M00285:128:000000000-BF978:1:1103:27441:19937_1:N:0:46
GCAAAATCATATTGTTTTCTGTTTGCTTTCTCCACTAATGCTTGATGGCATGCTGCATTTTGCAGAATTTGCTGATTTAT
TTCTTGTGCACTGCTTTTTAGGATTTTGCTGATCACACTTATCTGGCCAATTGCTGG
>M00285:128:000000000-BF978:1:1103:18174:19938_1:N:0:46
GTACGTATTTCATTGTGCTGAGTCGTTTGGTAACAGTTATGTAACTGCACCTCTTACTCCTGAAAAGTTAATCAGATATA
GCAACAGATTTCGTTTTTGGCGTTTTATAAACTAAATCCATTGATTTGCACTTTATACACTAAACACATGGAAAACAGTT
GTATCTTATGTATTTCATGGTGCTGAGTCGTTTGGTAACTGCCCCTCTGACTCCTGAACTGTTAACCGCTGATATTACAT
CAGTTTACCTATATGGCTAAAATGGAATTTTATAAGCTAAATCCAATTATTTGCTAATTT
>M00285:128:000000000-BF978:1:1103:27510:19938_1:N:0:46
CCCTTCACAAAGCCATGCTGACTGTCCCTAATCAGTCCATGACTCTTCAAGTGCTCATAGATCCTATCCCTCAAAATCCT
TTCCAACAGCTTACCTACCACAGACGTGAGACTCACCGGTCTGTAATTTCCCGGACTTTCTCTACTGCCCTTCTTAAACA
AAGGAATAACATCCGCTACCCGCCAATCCTCCGGC
>M00285:128:000000000-BF978:1:1103:13350:19939_1:N:0:46
CCCAGAACACTACTCGAAAGATGTATTTCACTGTGTGTTTCGATGCACATGTGACGAATAAAGACCTTGCCTCATCATAT
ACCGGGACAGGTGCCTTGGACCATCTCCCCTCACACAGGGCAGCATACCACCAACCCCAGGCGGCGTCCACCAACCTAAC
GCACCTTCTCCACCATCACACTGCAAATACTCCCACATGTCCAAAATTCACCTGCTGCTCCAGCGTCTCCCCAACTCCAG
CTTCCACCAACCTCATCCAACACCTCACC
>M00285:128:000000000-BF978:1:1103:21354:19940_1:N:0:46
GATCTACACTCTTTCCCTACACGACGCTCTTCCGATCTCGACTACACGCTTTCCCTCCACGGCGCGCTTCCAAACTAAAC
TGCACGCTTGCCCTCTACGGCGCGCTTCCGATCAAGATACGACGAGAGCCCGGGTCGGGGCGAGGCGAAAGTAGAGGATA
AGAACATGGAAATACAACTAGGTGAAAACCAAGAAGAGAAGGGGTAGGGGCAAATAACGGAGCACCTCATGAAGAAATGG
CAAAAACAAGGGGAAAAGAACAAAGGCAAGTGAAAGCGTCTAAAAGTCACGAACGCTGC
>M00285:128:000000000-BF978:1:1103:16828:19940_1:N:0:46
TGAGGTTTGTCCCACTGCAGCTTTTTCTTATATTATTACATTTTTCACAACATAGTGGGAGCCCATTAATCCCATTGAGA
CTGTGTTGGCTCCAAGAATAATCCCATCAGTCCTATTCCCCCATTTATTGCCCTGCAACCTGTTCTGTCTCTCATGCCCA
TCAACTCTCTCCAATTCACCTCCCAGCCACCACACACTCAGGACAAACCTGTGGTCAGTTTTATCTACTAACCAGAGGAA
ACCCAGCCAATCACAGGAAGGACGTACAAACTCTGCACAGGCTGCACCTGAGGTCAGGGG
>M00285:128:000000000-BF978:1:1103:10974:19944_1:N:0:46
AGTAACGCAGAAAGACACACTTCACTGTGTGTTTCGACGTACATGTGACCAATAAATAAACAGCTTATCTCATCCTAGTT
CTGGAGAAGAATACGACTGTTTCACAGGTTAAGGTCCTGAACTGGGGCAGAGCAAATTTTGGAGCCATTAAGCAGGATCT
TGCAGAGATTGATTGTGTGAGATTGTTTGCAGGGAAAGGAGCGACTACCAGGTGGGAGGTCTTTAAACATGTGATGTCAG
GAGTTCAGGGCCTGAGTGTTCCTGTTAGAGTGAAGGGCAAGGCTGCTGGGTTTTGGGAAC
>M00285:128:000000000-BF978:1:1103:10774:19945_1:N:0:46
NNNNNNNNNNNNNNNNNNNNNNNNNNNNNNNNNNN
>M00285:128:000000000-BF978:1:1103:6158:19945_1:N:0:46
TAAGTACATGAATGTGCAGGAAATGGAAGGATACAGACACTATGCAGGCAGAAGGGATTAGTTTCATTGGGCATTTGATT
ACTAATTTAATTAGCTCCACACAACATTGTGGGCCGAAAGGCCTGTTCCTGTGCTGTACTGTTTTATATTCTATTCTCTG
GAATTTAATACTATCTTACTTTCTCTTCTTCTGAGTTCTGATGAAAGGTCTTTCACCTGAAACGTTAACTCTGCTTCTCT
TTCTTCGAATGCTGCCTGACCAGCTGAGTGTCTCAGTGTTTTATATTTCAGACTTCCACT
>M00285:128:000000000-BF978:1:1103:21750:19946_1:N:0:46
GAGTTGGGACGTCCTGTTGCAGTTGTACAGGATGTTGGTGAGACTGTGCTTGGAGGATTGTGTGCAGGTCTGATTGCCAT
GTCATTGGAAGCATCTGATTAAGCTAGAGAGGATGCATGAAAGATTCACAAGGAGAGGCTGAATAGGCTGGGACTGTTTT
CCCTGGACCAAAGGAAGATGAAGGGTGACCTTACAGTGGTTATAAAATCATGAGAGGCT
>M00285:128:000000000-BF978:1:1103:10390:19947_1:N:0:46
GACACAGGGTCAATGTGCAAACTCTGTACAGTTGGGGTCCAGGGTCAGAATCAAGCCTAGGTCTCTGGAGTTGTGAGGTA
GCAGCACTAATGGCTGCACCACTGTGCTCCCCCCTACATTGTATCTATCTCTGGTCAGTGGATATTTTTCTCCTTGGCAG
GTTGTCAATGACACACCATCTAATATGGGAAAATTGGATAGTGGGCAGAGTAGTAATAAAGGTACAGAAACAAGAGCAAA
GATAGTGG
>M00285:128:000000000-BF978:1:1103:17141:19949_1:N:0:46
GCTGTATGACTCTATGATTCTAAGGTTCCTCATGTAAAACTAACACAGAAGATTAAGGAACATGGGATCCAAAGGCCTCT
CCCACTCCAGACAATCTTTCTTCTCCCCCCTTCCATCATGCAGAAAATACAAAAGCTTGAAAACACTCACCACCAGGCTC
AAGGACAGCTTCTATCCCACAGTTATAAGACTATTGATTGGATCTCTTGTACGATAAAGATGAACTCTTGACCTCCCAGT
CTACTTCATCATGGACCTTGCACCCTATTGCCTACCTGAATTGCACCTTCTCTGTAACAT
>M00285:128:000000000-BF978:1:1103:15402:19950_1:N:0:46
GTCCACGCACCTCAAAAAAACCTCTGCGTGCTTCTGGATGTAAACTTCCATACAAATAAAAGGATGTGATGCATTTAGAA
ACTTCCTGAAACTAATCTGAAATATTCTTCACTGACACTCCTGTGGGAATCTTACAGTTGTA
>M00285:128:000000000-BF978:1:1103:16443:19951_1:N:0:46
GTTTGTGCTTAGTGTTAGAGAACAAAATATCAAATCAACCTATTCTGCTTTGAAAACGCTGTTTTAGCCAAACTAGAATA
CATTTAATCTATCTGTAATTAACATTTCAGTGTGAATAGGTACAGTCAAATAACTGTTACCAATCGACCCAGCAACATGA
AAT
>M00285:128:000000000-BF978:1:1103:5344:19952_1:N:0:46
CAGCTGGGATATTGTGTGTGGTAGTGGTTACCATATTATAAGAAGAACGTGATTGCACAGGAGAGGTGCAGATGAGATTC
ACCAGGTCATTGCCTGTGATCGAATGTTCCAATTATGCAGAGAGATTGGATAGGCTAGGTTTCTTTTCCTTGGAGTGGAG
AATGATGAAGGAGTAACTGAAAGAGGTACATAATGTGAGGTATAGATGGGAAATATAGTAAGAAATTTTGCTCCCAGGGC
AGAGGCATCTAAGACCAAAGGAAATAGATTTAAGGTGAGGAGTAAGAGGTTTAAAGGGG
>M00285:128:000000000-BF978:1:1103:7861:19953_1:N:0:46
ATGCGGCGACCAGAATTGAACACAATATTCCAAGTGCGGCCTAACTAGAGTTTTGTAAAGCAGCATCATCACCTCTCTGC
TCTTGAACTCAATCCCTTTATTTATAAAAGCCAATATCCCATAAGCCTTCTTAACAGCCCTATCCACCTGCGAGGCAACT
TTGAGTGAACTGTGGATATGAACCCCCAGATCGCTCTGCTCCTCCACACTGCCAAGAACCTTGCCATTTACCTTATACTC
TGTCC
>M00285:128:000000000-BF978:1:1103:17549:19953_1:N:0:46
CAACCTGAAAAGCAAGAGGCATCAAGATTTATTGGTGTTATCTTAAGTAACTGCCACTGGCAATGTGGTTCTGGCCCTGG
TTGTGGCTGAAGCATTTGACTTATTTCAGTAAGGATGTCCTGATGCACTGTGTGTGACACATTACTCCTTGAAGAACCTT
GATGGAAAGGGAAAGGGCTCTTTCCTACCTCCTTCCCTCTTGTAGAAGGTTGCCTTAAATTTCCTGCCTGCTCTTTATTC
TCCCTGTCATTCTGCATTCCTAAGGAAATGAGAACTGAAA
>M00285:128:000000000-BF978:1:1103:26009:19954_1:N:0:46
ACAAGGTAACATGCCTTAATGACTGCCAACTGGTGGCTCTGACATTCACCATCATGAAGTGCTTTGAGGGGCTGGTCATG
GCATGCATCAGCTCCAATCTTCCAGACAACCTCGAGCCACTGCAATTGACAGATCTATAGTGGACACCATCTCCCTGGCC
CTACACTCATTTCTGGAGCATCTGGACAGTAAAGACACCTTCGTTAGACTATTGTTTATTGACTACAGCTCTGCCTTCAA
TGCTATAATTCCAAGCAAACTCATCACCAAACTATGAAACCTGGGACTCAACACCTCCCT
>M00285:128:000000000-BF978:1:1103:20301:19956_1:N:0:46
CCTCCACCACTCTCCACCCAGGCTGTGTGTTGCAAATTCCAATCATCCTCAGGATGAGAAAAATCTTCCCCAGGTCCCCT
CTAACCCTCACAAACCTATGCCCTCTGTAAATTAATTTTGTCTGCACAGTGTGGTGAACTTTTATGATTAACACTTTCAG
AACAGAACATGCTGTGACAAAAGCACATTTAGGGAATATGGGTATGGAGAAGACATAATCTTATGACATACATCAGAATT
CATTACAAATATGTTGAATTCTGATTTGTATTCAGAATTCAACACAGACCAAGAAACAA
>M00285:128:000000000-BF978:1:1103:26990:19956_1:N:0:46
GTGGAAGTACGCATGCGTGCACCTAAACACCTGCACACACTGGCCAGCCAAACGCCCTCTGACACGTTCAACTTCACTTT
TGGTGCAGGTCTTTGGGGGCTCGCATGCTTTTGGGTCTCCGCAGGCCTTCTCACAGATCTATAATTGTACGTTGTTCATT
TTCTGTATTTTGACTACTATGAATCAGTAAAGACACTTATTCTACCACACTGTTATTGTTCTTGTTCCATGCATATGTGT
CAGAAGTTACTTCACAAGATAGAATACACAACTATAAACAATGGCATTAGATATGGATTT
>M00285:128:000000000-BF978:1:1103:17158:19956_1:N:0:46
ACATTATATTGTTGTATTTCTATTGAATTTTAGCCCAGTTTTTTTTTCTCCTTGTTTTGTTTTTTTTTTCCTTTTTTTAA
ATTCATTTTTGGTTTAATTTACTCTTTATTATTATGATTTTTAAAAAAAATTTTCAAATATTGATTTGGGTTTTTTTTTT
TGGGTTTTTTCTCTTCTAATTATATAACAAATCTTTTTTTTTTTTTTTTTTTATATTACACTTATTAACTGTGAGATTGT
TGGAATTATTTCTTTTATATACATCATACTTTATTGCTTTCTTTTTTTTATTACCTATGT
>M00285:128:000000000-BF978:1:1103:22769:19956_1:N:0:46
AGATTTCTCACCTGACTGCAGTTACTCCGAACCTGTCTCTTATATTCTGCATGATTATGCGTAACCAGGGCGTACAATAA
ACGCTGTCATGGAAATAAATTCAAACTGCAAGATCATTGAAGCAGACCGAGAAAAAAAAAAAAAAGGGGCAAATCGTTTA
AAAAACAGGCAGCCAAGAGGCGGTGTCAGAAAAAAGAACGGAAGAACAAAGCCTGAAACTCCGACAACCCCGCAAAACCC
CCATTCCGGCCTCTGCCTGAAAAAAAAAAAAACATGAGAATCAGACACCTACCACCAAC
>M00285:128:000000000-BF978:1:1103:18035:19956_1:N:0:46
CACTGAACTCCATGACCTTGGACCTACTCAGATGTATTGTCTTTAAGTTACTCTTTAGCAGGCCTCGTGCTGTCAAGGCC
TGGATCTGTGTGAGTAGTCCACACTGTTCGTTGGCTACACCTGTATATATGAAAATCATGTTCACAATATTCAGACATGT
GGTGCACACAGAT
>M00285:128:000000000-BF978:1:1103:10727:19958_1:N:0:46
CCCCCTACTCTACTCCCTATACACTGACGAGTGCATGGCCAGGTTCTGCTCTAACTCCATCTACAAGTTTGCAGATGATA
CCACCGTAGTGGGCCATATCTCAAATGATGATGAGTCAGAGTACATGTCCACTTTGACAATGACCAAATTTTTAAAAAAT
TCGATGCACCATAGAAAGCATCCCATCCAGATGCATCACAGCTTGGTATTGCAACTGCTCTGCTTGTGACTGCAAGAAAC
TGCAGAGAGTTGTGGAAACAACTCAGCACTTCATGGAAACCAGCCTCCCCTCTGTGGAAC
>M00285:128:000000000-BF978:1:1103:23300:19958_1:N:0:46
AACAAAGGGATTTAGGAGTATGTGTGCATCATTCACTGAAAGTGAATGAGCAAGTACAGCAGGCAGTAGCGAAGGCAAAT
GGAATGTTGGCCTGTATTACAAGGGGAATTGAGTACAAAAGCAAAGAGATTCTTCTGCATTTGTACAGGGCCCTGGTGAG
ACCACTGCTGGAGTATTGTGTACAGTTTTGGTCTCCGGGATTACGGAAGGATATCCTGGCTATAGAGGGTGTGCAGCGTA
GGTTCACAAGGTTAATTCCGGGGATGTCAGGA
>M00285:128:000000000-BF978:1:1103:8724:19958_1:N:0:46
GCATAGTGTATCACAAACACAGCAAAATGACATAAACTACATAATTATATAAATTGACATAAATTATACATAACTTACAC
AACATACTGAACAAAAATAACCTAACGACATTAGTGCAAGTTGAGGGATATATAGTCTGAGGACGTGCTCTGGTTTTTCA
GGTGGGTTCAAGAACCTGACGGCAGTGGGAACGAAGCTGTAGTTGAACCTTGAGGTGTGGGTCTTCAGGCTCCTGTACCT
CCTGCCTGATGGCAGCCATGAGCAGACGACATCGCCTGGCTAGCGCGCGTCCTTAACGCC
>M00285:128:000000000-BF978:1:1103:23538:19959_1:N:0:46
TTCCAATAGTAAACACCAAACTCTCATGAAAACACTTCAATGAACAGTTTGAAACAGAAGTTGACACTAAATTTACATTA
AGGAGTTTAAAACAGGATGTGGAGTGTTTTGAAAACAGCACGAGAAGGGTGAAATGACAGAACTGTGGATCCAGGAAGTC
AGGATGGATACTTGAACTGGAGATTTTGTGATTCAATGCACTGGCTGCAGAGAGGTGATGAAAGTGAATTTATGGAGAGT
GCAGTGTGGAAGA
>M00285:128:000000000-BF978:1:1103:27083:19960_1:N:0:46
ACCTGCTTCTGATAGAGGTATATAAGATTATGAAAGGCATAGCTAGTGTCAACAGTCAAAACCATTTTCCCATGGTAGGG
GTATCAAAAAGAAGAGGTCATTGGTTTGTGAGAGGAAGGAGTTTTAAAGGAGAGCTGAGGAATAACTCTTCTTGGAGAAA
GAGTGGTTGATATCTGGAAAGCAC
>M00285:128:000000000-BF978:1:1103:21665:19961_1:N:0:46
CATGTATGGGGAGCCCGTAGTTATCGGCAGAACATTACCCTACATGGGGAGCCTTTAGTCATTGGCAGAAAACTAATTAC
CCAGAAGAACATTCTCAATCATCTTTCACATTTCTCCCACACTGTGGTAACCTGTCTCTCTGTGTCCTTCAAC
>M00285:128:000000000-BF978:1:1103:3609:19961_1:N:0:46
CTTTGAAATCTTTCCCCTCTCACCATAAATCTATGCCCCCTAGGTTTGAACTCCACTAACCTGGGGAAAAGACTGTTACC
ATCCACCTTATCTATGCCTCTCATAATTTTATAAACTTTTATAAGGTCGGTCGCAGTCTTCTACTTTCAAAGGAATAAAG
ACCTAGTCTGGCCAACCACCCCCTACAACTTAGGCCTTCTTATCTTGGCAACATCCTCGTAAACTTTCTCTGCACTCTTT
CCAGTTTAACCATGTCTATTCTATAATAGGGTGACCAAAACTTTTGCTGCGAATAGCA
>M00285:128:000000000-BF978:1:1103:4763:19962_1:N:0:46
TATACTTACCCATTCGTATCTGAGCTTCAAGCTCACCTACCTTATTTCTGACACTCCGTGCATTCAGATATAGGATTTTT
AACCCATTTCTCCTCTCTCCATATGTATTAATGTTCCTAAATTGTGTAGGTCCTACCTGTCCTCTACCCTCCATCTCTCT
ATCCTCTCTCTCATTCTTGATCCCCTCCCCCTGCAAATTTAGTTTAAACCCCCCTGAGCAGCACTAGCAAACCTTCCTGC
AAGCATGTCAATACCCCTCCAGTTCAGGTGTAACCCATCCCGTTGGAACAGA
>M00285:128:000000000-BF978:1:1103:16113:19963_1:N:0:46
CTCAGGGAGATATGGACTTGGACCCCAAGATCCCTCTATACTGTCAACACTGTTATGAGTACCTTCTCTCTATATTCGAT
CTCCCAAACTGCAACACCTCAAATTGAGAACTTAAGAAACAGGAGCAGGAGTTGGCCACCTGGCCCGTCGAGCCTGCTCC
ACCACTCAATAAAATCATGGCTGATCTGACTGTGGACTCAGATCCACCTGCCTGCCTTTTC
>M00285:128:000000000-BF978:1:1103:17138:19965_1:N:0:46
AAATACATATAAAAATCGTGATATGTGATTGGATTTCTAGGCTTATTTATCTCAGTCTATTATTGTACATTTATTTTGTC
TTAACTTTATTGCTGCTTATTATAAATACAACCTGTGTTTCTATGGTTCCTTTAACATAGCAAAATGTCCCAACGTACAT
CACGGGAGCAATATTACACAACATTTAGCATTGCGTCACAAGGAAATGTTAGGATAGGT
>M00285:128:000000000-BF978:1:1103:27959:19965_1:N:0:46
AAAAAACTGCAGAAGCTGGAAATCTGAAATAAAAGCTGAAGGTGCTGGAAACACTGAGCAGGTCAGGCAGCATCTGTGAA
AAACAAAACAGTTAACAGTCAAAAATTGTTCATCAGAATGGGAAAGGGAGATAAGGTAATTGTAAATTGCACAGAAGGTG
GTGGAAAGAATGGATGGGA
>M00285:128:000000000-BF978:1:1103:24822:19965_1:N:0:46
CCCTGTTGTGGATGCTTTTTGCTATTTTTAAGTGTTTACATGCTCCACATTTTCTCCCTCCACAGTTCGGAGCTATGTGC
AGTTTGGTACTAACTAGTAGGTCTCTTAGATTCTTGGCCCTTTTGAAGGCTGACACTATGGTGAATGCTCCCAGTGCGTT
CACCTGTCCCTTCAGTTGTTCAAAGTGCCTCTTGATTACTGTGTGGATGTTAATGGCTGTCCTACTGTAGCCTGTTATCA
GTGGCAGCTTGGGTGTTGCCCTGTTCCGTGGCCTGGG
>M00285:128:000000000-BF978:1:1103:15346:19966_1:N:0:46
TGCTAGGTATCTCCAACATAGAACAGGGCGCAGAGGAGGTCTACGAGGATGCTGCCTGGAATGCGGAGCGTGCCTTATGA
GAGCAGGTTGCGGGAACTCGGCCTCTTCTCCCTGGAGAGGAGGAGGATGAGGGGGGACCTGATAGAGGTGTATAAGATGC
TGAGAGGTATTGATCGGGTAGATAGTCAGAGGCTTTTCCCCAGGGCTGAAATGGTGGCCACATGAGGACATAGGTTGAAG
GTGCTGGGGAGTAGATATAGAGGAGATGTCAGGGGTAAGTTTTTTACTCAGTGAGTGGTG
>M00285:128:000000000-BF978:1:1103:11650:19967_1:N:0:46
GACTCATCCAGTTAGGGTCAGGTAGAATTTTCCATTGAAGGGGCAGCCCAGCAGCCTGCCCCTGGAAGAGCAGAGCAAAC
CGGACAAACCTGAGGTGGGTTTTCAGAAAAAGACTCATCCAGTTAGGATCCAGGTAGCATTTCCC
>M00285:128:000000000-BF978:1:1103:12856:19968_1:N:0:46
CAGGAAAACAATTGTAGTGTATGTATTTCATGGTGCTGAGTCGTTTGGTAACAGTTATTTAAGTGTACCTCTTACCCCTG
AAATGTTGATCGCAGATATAGCAATAGATTTCCTATTTGTCTAAAACAGCGTTTTATAAGCTGA
>M00285:128:000000000-BF978:1:1103:23945:19968_1:N:0:46
GTCAAGACAAATGGTGGTTCCCCCCACCAACCCCCCTGCCCTCACTTGGTCTACTGAGAGGTCGTGAACATTTCACAAGG
CTGGAACCTGTGCTCCAGGATCCAGGCACCACAGTCTCTCCTTCTTCTCCCGACCCCTTCAAGACCGCGATGTGGTGCGC
CCATACACTATATAAAAAAACCGGTCCCTGTTACCATGGTAATGGGCTAAAAGCTACTTGCAAAACTCAGCTGAAGGCTT
CGA
>M00285:128:000000000-BF978:1:1103:25934:19969_1:N:0:46
GCAAGGAATTCCCACCCACAATAGATACAAAACACTGGAATTAAATGAGTCATTTGTTGTTTCCAATACCTACGTAACTG
TAGATTTGCAGAACATAAATGCTGTGTCACAGCTTTAAATAAACTGTAGCTTCAATACAAAAACACACATAGAGCTCTTT
TGCTTGAAGGCGGCACGATAATTTTATAATTT
>M00285:128:000000000-BF978:1:1103:23750:19970_1:N:0:46
CTGCAGGGGAAGCTGAGGTGTATTTGGCTTTTTCCTCAAGCTCGAAAGACCCGCCTTAAAGTTTCTTTATAGTTCACCAG
GTCAACTCTCTTTTTTGATGTTCACCAGAAGAAATGCAGTCATTCAAGATGTTGACTCACCCTATTTCAACTGTATTGAA
TATTGATTTACAACCCCACCCTATCGCTGCAATTTTTGGGCTACCAAGGATGGAATCTGCCCACTTATCTGCTTCTGCTT
GCCATGTGATTGCCTTTGTCACATTAGTGGCCAAGCCATCCATTTTGTTTAAATGGAAGG
>M00285:128:000000000-BF978:1:1103:26632:19971_1:N:0:46
CTCTCTCACACACACACACTCACACACACACTCTCTCTCTCACACACACACACACACACACACACTCTCTCTCACACACA
CACTCACACACACACTCTCTCTCTCACACACACACACACACACTCACACACCCCCCACCCCCCTCATACTCACACTCACA
CACACACTCTCGATCAACAAAGGAATATCACACGTCAGCACCACAGTCACACACCGAATACACGCGGTCAGTCAACTACG
TGTTTAGAAATATTCCATCAGCGAAGTACATAGAATCAACCATATTATTACCGCACATTG
>M00285:128:000000000-BF978:1:1103:22654:19972_1:N:0:46
GCATGGACACAATGGGCCTAATGCTTCTTTCTGTTCTGTGAACTTCTTATTCTATCTACTGCTTTTGTATAAGACCCAAT
ATTAGATTAGGTTTCCTCATATTGTATAACCTCTATTCCTCAATCTTTTAATTAAATTGTAGCACGTGATAAAACAATCC
A
>M00285:128:000000000-BF978:1:1103:17398:19974_1:N:0:46
TCTGCCTGAAACATTTTGACAGTGACTCTGCATTGAATAACTGCAAGTGGTCTGGCTGAACCAGAGTGAAACTCATGTTT
ATTAATACAAGCAGAAGGCTTTGGAAATGAAATTCTAAACTCACTTTAACATGTCTTGTTACTGTTGTATTCAGTGTTCA
AGTGCAAACCCATATTTCACTGCACAGGAGAAAACAGTGGACAAGTATGTTCCCTTTAAATGTGAAAATAACATATTATC
TGTTTGAAAGAGAGATTGGATTTATCTAAAACTCTTGGTATTGGTTTTTTTGACATTATT
>M00285:128:000000000-BF978:1:1103:17229:19976_1:N:0:46
ATTTTCATAGAGTGAATAAAAACATGAACAATAATTACGCTTTTTTGTGGGAAGGCTATAAAGCTAAGCATTAAACTGTT
TTGCATCTCTGAATATTTATTTTAAATGGACCTCTATTTAAACAACAATTAAATTTGCTTTTTAATACAGAACAATTTAA
AGCATAGAACTGTAAACAACCATTTTTATTTTCAGGAAGAGATGATGA
>M00285:128:000000000-BF978:1:1103:13948:19977_1:N:0:46
GGGTCCTGTCTCCACTGATCTACAAGTTCCTTCCTGTCAGATATCTGTCCAGCTCCCACTGAACACTACAGTTGAGTCTC
CTTCCTCTGCTCCCCCCCCCCCCCCCCCCCCCCCCCCCCACACACCCTTCACACTTTTCTCAAAAACACTCCCCCCCCTC
CCCCTTTTTGTTTTTTTTCCTAACCCCTCCACCCCTCCTCTCACATCGGGGAAGGCCACCTCCCCACCCCACACCCTCCC
CCCAACATCTCAATCCCACACCCTCTTCTACAAAAAAAAAAAAACAACCCACTATACCAC
>M00285:128:000000000-BF978:1:1103:27847:19978_1:N:0:46
AAACAGCACAGTCTATGAAAGAAGCACACTACTGGCCACTTAAGAGATTAGGTTTGTAAACTGACATCACCCTGAGATAT
TCTTGAGTGCATTGCCAAATGTATAGACAGTTGGACTATGTTATTTAGCCTACATTAAACCAGGCATCAGACATCTTCAT
CAAATATTTTGCACCATTATGACAAACGTCAAGGAAGGTTCCAAATGATACAAAAGCATGAAAGCACATAATGCCAGGCT
CAAGGTCACCTTTTATCCCTCAGTTATAAGACTACTGAATGGTCCCCTGATACTATA
>M00285:128:000000000-BF978:1:1103:20736:19981_1:N:0:46
CTGCCCAGCACCCACACACTCCTCCCATGTTCCCCTCCCCACCTCCTTCCCTTTATTCCAAGCTCCACTGTCCTCTCCTG
TCAGATTCCATCTTCTTCGGCCCTTTGTCACCTCCACCGAT
>M00285:128:000000000-BF978:1:1103:5175:19981_1:N:0:46
GCAGACAGGATCCCATATAGCAGCCAAAGATAACAATATCTTCCTTGTGGTGTGTTAAAAGTACAGTCTCAAACTTGCTT
TATCTGCCAAAATCCTGATGATGTCAAACTTGAACCATTTGGCACCTGCAAACCAGTATATGATCTCCCGTGTTGGCAAT
TTAAAATGCTCTTGATGGCTTTATTGAGATCTCTTGGGTCAAGACATATCTGCAATGCTCCATTTTTCTTTTGCACAATG
ACCAGTCCAATTTTCTGTATGACATTCACCTGTTCCATG
>M00285:128:000000000-BF978:1:1103:12996:19982_1:N:0:46
GTAGAACTGTATTTGTTCCTTCTCAACTGGAATCTTAATTATTAAATACATTGGTTCTATTGATTATACTTGTTATTTTG
GAACAAATCAAAAGATTTATGAAGTTCAAAATCTACTCTAGCTAGCAATTCAACCATACCACCTTTCATGTACATCTTTT
CCCCTCTTTATTATTATATACACTGTATATTGTAATCTTTTTCTATGTGGAACTACGGATCGGTATCAGTTGCTCCAAGG
CATAGAATGCTCAAATGATGTTTCAATGATTTATGAGACCATCTATTTTCCACATATATT
>M00285:128:000000000-BF978:1:1103:22689:19982_1:N:0:46
ATTACTTTTTTCTCCAAAAACAAATGTAAGTTAACTGATTTTATAACTTGAAGTTTGTCATATTGAACAATCCATCAACG
TATGTTGTAAAAATGTCTTATCATCAAAGATAAATAATATTCTGATACCACTTTAGCACTTTGAAAAATGCCACTGTGAT
ATGACAGCATAAGCTCAAATCATTCGTTTCCTATTTCTGCTTTTACATAAATTCGCAGGAGTTCAGATTTTGAACCAATG
AGACTGCTATTTATTTTTAACTCGTCTTGCTTTAGTTTCAGAGCCAATG
>M00285:128:000000000-BF978:1:1103:20912:19985_1:N:0:46
GCCTGGTACACAAACCAATAAAATAATATACAGATGGAGATTTGTAATGTGAAAAATTGCATAACAAAATTGTGCTTGGT
TTAACCTCTATTGGCTTTGTACAGGTATGTTTTAAATTATACCTCTTAGTCAACCGTGTTAGGCTTACACATTGAGCTTT
CATGTGAAATGCTCTTTTGAATAGCACTTAAATGAATGGTAGGTATTGATATTCTGTTATTGACCGGGATCCCTGAGTGC
>M00285:128:000000000-BF978:1:1103:15704:19985_1:N:0:46
GAATAGCGTACCACCCACAACAATCTACATATTGATCGAGTCAAATGTTGGCAATAGTTTTTAACTTATGATATTAATAC
ACAAACAGCCATCTTCCTGTACATTTATACCATTCTACAATTAGACCCACCCTTCCCATTATCCTGACTATAACTGACTC
CTATTAGGGAATAGTTCCCGATCCAGATGGGGAACCGTTCCAAGGAATAGATATATTAACCTT
>M00285:128:000000000-BF978:1:1103:22719:19988_1:N:0:46
GTCACGATCTGAATCTTCAACAGTCTCTTCCTTCCCCCCCCCCCAACAAAGAGGACTCTCCCCCCCCCTCACCCTTAGTT
TTTTTAAAATCTTCTTTTTTTTCAAACTGATTTTTTTTCTAGAAAAAAAAAAACACCCATCCCTTCCCCAGAAATTTATA
TCCCATTCCAAATCCAACAGTAGAAATGCTTAGCTCCATCTGGCCTGGTTTTTCTTTTACAATTTTTTTCTCTATACCCA
GCGGGAAGACGCACTGTGTAACATCGTACACTCCTCCAAATGTTTCTATCACGCTTTTCC
>M00285:128:000000000-BF978:1:1103:18275:19989_1:N:0:46
TCCTCTTTGGACTATTCAAAGATAAAACAAAGAATTTCTATATAATGAGACAGTAGGTACTGAACAGGAGCAAAGACACC
TGGGAGCCCAAACACATAAATTATTAGTCAGACACAAAAATGTTTCTTTAAGATGAATGGAAAGTTGTTTTTTCCCAAGG
GACTGGATTGAAAGGGGAATTGATTTGATGCTTCAGTTGTACAGAGCCTTGGCTAT
>M00285:128:000000000-BF978:1:1103:14767:19990_1:N:0:46
CTTGATTATACTGAAGACAATAAAGAAGAGTTCTATAAAGATGTTGCCCGGACTAGAAATTAAGGTTATGAATACTGGAT
AAGCTGAGGTTATTTTCAAAGGAAGTCAAGGGGAGTTTTTTTATTGAGCTAATTTTTTTTTATCCATTTCCCTTAGCAAA
GGAATTTAAAACCATGGAGATTCTATTGAAAGTAATTGTTAGAAGGATAAAAAGTAAAGTTAGGACAACATTTTTGACTC
AATATGGTGGTGGATGTCTACAACTCACTGGTTGAAAGTGA
>M00285:128:000000000-BF978:1:1103:5931:19990_1:N:0:46
GGGATTTTATTTGAAGATCTCATTATCACAAGAAAACTGACTCATCTCATTCTCATATTGCTCAATAAAACCTCATTTAC
TGATGTGCCTAATACTTCTGGAAAATACACAAGGACGACTTCCTCTATAAAAGGGGATGTATTTCAAATAAATGCTTGTC
TTTCCTTTCCATAGAGAAAAATTCAACTACTTACCGACAGTATTATCTGTTTGACAAGTTTTGTGTCATCTATGCAGTCA
AATGCTGCTGTGAGAACCAAATGTGAAAATTCACCCTGCAAATCAATTTCAAAAGGTGTG
>M00285:128:000000000-BF978:1:1103:11478:19991_1:N:0:46
TAAATAAAGGTAGGTATGCCTCCTCCCATTTGTTTTTCATAACTGACACCACCTTTTACATCTGGAGCAGCTGGTTAATT
AATACCATATCTGTGTAATTCAGTTTGTGCATGAGTGAGCTGTCTACCTTTACTGTCTGCCTCAAAGTGATCATAAAAAG
AATTGAATTATTACAACACAGAAAAAAGCTGTTTAATCCACAGGTCTTTGCTAATTCCTTGCAGAGCAATCCATTCAGAC
CTTGGAATAAATGAGTGGTGAATTCTAGAACGTGTACTTGCTGAGGAAATTTCTCAGACT
>M00285:128:000000000-BF978:1:1103:12008:19992_1:N:0:46
CATTCGGTGAATTTCTACATTAAGTGATTAAGAAATTTAAACTGAAGTTCTATTATTCAATCTTCATTTCTGCAACATTT
TACAAATGGTTTCTTAGAAAGCTTTAGCGGAGTCTCTTGGTGGCTCTCATGGACTGAGCCACAACTTGGCTTTGGTCCAG
GTACTTTTCACTCCACTATATACCACCCTTTAATAAGTGTTTTTTTTTTACAATACTGTTGTAAGTTTTTTTTTAACTGT
TAAAATGAGTACCAGATCTAAAGCCTCTGCTAATGGTAAAGGTGGTAAAAGCAATGG
>M00285:128:000000000-BF978:1:1103:22547:19992_1:N:0:46
ACCCCATGCGCCCCTTGCACACATCTCTAGTACACAAAAGCACAATCCAAGTCTATCTACTCTCCGATAGACAGATGCCC
ACATCTCATGGACTTGCTCGACTACGCACATACTATGTATGGATAACAATACGCATTCCCTGTACACTAAGCCATATATG
TGCACACTTCCCATATAGCAGCACCAGCTCTTCACGCACATGAAGCCAATACAGTATATGCAACGACCCCAACTTCACTA
CTTCGCCTCGATTC
>M00285:128:000000000-BF978:1:1103:8025:19993_1:N:0:46
GTTTTAGAGAAGAAACTTAGGCCAACAGAGATCAGCCATGATCATATTGAATGGCGGGGCAGGCTTGAGGGACTTGGTGA
TCTGCTCCTGTTTCCTTGTGTGTCTCTGCTGGCGAATGCCGTGTGTACACTTGTATTAGAATTTATCATCTGCAAGAGAG
TTGTAAGGTTTGTAATCTCATCATGCACTTCAGATGACACCATAAACTGTAAAAGAAAGCACAAGTTGTTCAAAATCCTA
TTTCAGCCCTTAGAT
>M00285:128:000000000-BF978:1:1103:8801:19994_1:N:0:46
CTGAAATTATCAATGTTTTCCTTTTGAAGAGTTGACTTTTTTCAGCATTCCCACCTCCAAAACAGAAAGGCTTGAGTTCA
GAGTCCAAAAACTGAACTGATACTTTGCTGTAATACTGAAGGAATACTACACAGATGCACCCTCCAGATTTCAATAGAAA
ATTAATCCAGGGTTCCATCTGCTTGTTCAGATTGACAGAAAAGATTCTGAAAGAAGCAGAAAACTATTCTGCTGGCTTGG
TCAATA
>M00285:128:000000000-BF978:1:1103:13882:19994_1:N:0:46
TGCCTGGGAACTTGAAGCTGCTCACCCTTTCCACTGCTGACCCCTCAATGAAGACTGGTGTATGTTCTCCCAACCCCCCC
TTCCTGATGTCCACAATCAATTCCTTGGTCAGGCTG
>M00285:128:000000000-BF978:1:1103:19438:19995_1:N:0:46
GAGATTTAAAAGGGACTTGAGGGGCAACTTCTTCACACAGAGGGTGGTCAGTATATGGAACAAGCTGCCAGAGGAAGTGG
TTCAGGCAGGTACATTAACAACATTTAAAAGACACTTGGACAGGTACATGGATAAAGATGGAAGAGCACACGTCTGAACT
CCAGTCACTCCGCGAAATCTCGTATGCCGTCTTCTGCTTGAAAAAAAAAAACAAAAAGAACGACAAAAATACCAGCAATG
AAAACTGCACAGCACTAACGAAGCTCTAGGTAGACATACAAAAGATAAAATGCGCTGGCC
>M00285:128:000000000-BF978:1:1103:6995:19995_1:N:0:46
AGGAAATTTTGATTGAATTTAATGATCATTAAAAGGAATAGCTGGTAATCTGCTCACAGTATTTGAAATGAACATTTTCA
ATTTGTGTATACATTGGCTTGTTAG
>M00285:128:000000000-BF978:1:1103:14168:19996_1:N:0:46
TGTAAATAGTCAGCAATGGGACATCACATTGAGTCGGGTGGTGAGGTCGGTGCAAAGATCCAGAGGGCCCCTCAACTGTG
TTCCATACTTTTTTGGCCTTTCACTCAATCTATCCAGGATGGGCTTCATTGAGTTGCTTTACATTGTAGGTGATTCTTCA
AGCAGGGTGGTCTAGTGCCGTCCAAGTCTGGACATTAGTGGGATCTCAGGGAACTCACCCATCCTTTGATCTTAGTCCTT
CGGGTGAACAAACTTCCTCCCAGGTGAGACTGTCAGGTAAGGGATGATGGAACAAACTGT
>M00285:128:000000000-BF978:1:1103:25214:19998_1:N:0:46
GCAGCTAAATATTGATAGGTGTTCTTGCTGTTAGTTGATGGACTTTGGAAAGTACCTGAGGAATCTCATAAGGTCATGGA
GCCTTAGAGCATGGGAACAGGCCTGTCCGCCCACCGTGTCCACACTGACCATCAAGCAAATATTTACACCAGTCTGACAC
TAATCCCATTTTAGTCTCCCCACTCTACCTTCAACTTTGGCGTTGTCCAGCACAGACCTCGGACTTGCCAGTGTCTAAGG
AGGCAGTGAGAAGGCGCCAGATCGGAGAGCACACGTCTGAACTCCAGTCACTCCGCGAA
>M00285:128:000000000-BF978:1:1103:7658:20004_1:N:0:46
CTGAAATGAAAATAGATCTATAATTTGTTTTTGTATACTCTATGCTGATAATGAGAAATATAAATGAAGCAGAAGCAGAA
CATTTGGCCCAATTCAATAAAATTATGGCTGATCTTTTGCCTCGATGCAGTTTTTCTCATACCCCTTGATTCCTCCTAAT
ATCCAAATATCTATTGATCTCTGCCTGGAATGAATAACCAACAACCTCCCAAGCTGTCTTAGGAAGAGAATTCCAAGGAA
ACACTACCACC
>M00285:128:000000000-BF978:1:1103:27315:20005_1:N:0:46
TGGGTTGGATAAAGAAAAATGATGTAGTTTATTGCAGGTATAGAGAACTGAAACAAGAGGCCCTACTGGAGTATAGAGAT
ACTTAAAAGATGGACAGATGAAATTTAATCCTGAAAAATGTGAGATGATGCATTTTGTGGGGC
>M00285:128:000000000-BF978:1:1103:14273:20005_1:N:0:46
GATTGTTGTCATGCGAGACCTCAACTTCCCTAACATTGACTGGCACCTCCTTAGTGCAAAAGGTTTAGATGGGGCAGGAA
GGTGTATTCAGGAAGGATTCCTGACACAGTTTGTAGACAGGCCAACTGGAGGAGAGGCCGTGCTGGATCTGGTACTAGTC
AATGAACCCGGTCAAGTGACAGACCTCTCAGTGGGCGAGCATTTCGGGGATAGTGACCACAACTCCCTGACCTTTAGCAG
AACCATGGACAAGGATAGGAGCAGACATCATGGGAAAGTATTTGTGGGGCAGGGGCAAAT
>M00285:128:000000000-BF978:1:1103:11371:20005_1:N:0:46
GTAAGAGAAACAGTAGAATAGCTGGTATCAAACGACTCAACATCATGAAATACATACACTGCAATTGGTTTCCAATAGTT
TCTCTATGGATTTTTGTAGAATGTTGAAAATCTATAGATACAGCATTCTAAACGCTGTTTTGGACATATTAGCATCTTTT
GCTGTATCATCGAATAACCTTGCAGCTGTATAAGCTACAGTCGAATAGTCGTTACCAAACGACTCAGCACCATGAAAA
>M00285:128:000000000-BF978:1:1103:7951:20007_1:N:0:46
GATCTACACTCTTTCCCTACACGACGCTCTTCCGATCTCGAAAACTCGCATTCCCTCCACGGCGCGATTCAAACATGATT
TTGAACCTCTCCCTGTCCAGATACGTTTGACTAAAAATAGAAAGAGTTTGATATTCATCCGCAGCTCTGATATTTGCCGG
GAGTTGACAGTCTTCGTGGTCGATTGGTTCTGTGAGATAATTTATTATATGATTGCTATTGCCATATACCTTGTTGGCAC
TTAAGACAAAACTGTGTTTTTTATTGCTCGTATAACTAAAGCATGGTGCGATATTAAACT
>M00285:128:000000000-BF978:1:1103:12595:20008_1:N:0:46
AGGGGTAATTTTTTTTTACACAGAGAGTGGTGGGTGCGTGGAACGCACTGCTGGCAGAGGTTGTGGGGGCAGATACATTA
GGGACACTTAAGAGACTCTTAGATAGACACATGAATGATAGATAAATGGAGGGCTATGTGTGAGGAAAGGGTTAGATAGA
TCTTAGAGCAGGATAAAATGTCGGCACAACATTGTGGGCTGAAGGGCCTGTACTGTGCTGTAATGTTCTGTGTTCTGTTC
TTTGAGGGAAGAGAGGCAGTATCCTGCTAAACCCCTCTCCCGCACTGCAGCACCCCCCTC
>M00285:128:000000000-BF978:1:1103:20457:20008_1:N:0:46
ATTCTTTTGTTATACCTTTAATTAACTTATTACGTTGAAGAGGTACACTCAAATAGATATTACCAATCGACTCAGCAACA
CGAAAAACATGCATTGCAATTGTTTTTATCAAGTCCCTACATAGGCTTAGAGTAGAAAGCGGCAAATCAATGTATTTTGC
TTCGAAACGCTCTTTCTGCCAAATGGACTTTCTTTTGATATATCTGCAATTAACTATTCAGGTTGAAGATG
>M00285:128:000000000-BF978:1:1103:6667:20009_1:N:0:46
GGAAAAAAAGTAAATGAATAAGCCACAAACGTATTACTTTTCAACTCGCATTTCTTGACTCATGGGCAGAAGACATGGCT
TCATGTTATGTAAAATCACGATACAGACGGTTTTCTAGGAGATTGATGATGCAGTGGAAGATACTCGAGGGAATCTATCA
GAATGTACAGAGTTAATGCATTCCAATGAGAAAGATAAATT
>M00285:128:000000000-BF978:1:1103:14320:20010_1:N:0:46
GAGAAGAAATGCTGAGATGTTTGTGCATAAATACTTAATATAACATTGAATAGAACATATCAAAATAAAAATACAATTTG
TACCGTTGTTTAGGTTTCGCTTTCCCTGAAGATCCCGGGGTGCTGTTTTTGCAAACCCGCGCTGTCTTCACTTTGTGTGA
TTGCTCAAACGTCACATGCGAGAGAAAACATTCTTGATCAGGTGTTGATAAGTGGCGTCCTCCTGGGTGTGATTATCGTG
ACATTCGGTTTTGTAAAGATAATTTTTGTTATTAATATGCCAGGGTTTAATTTTGCTACC
>M00285:128:000000000-BF978:1:1103:7400:20011_1:N:0:46
CTTTGTACACTAAATATAAGCTGAAAGTTGATGAAAACAATTGTATTCTATGTATACATGGTGCTGCGTCGATTGGTAAC
ATTAATTTGATTGTCCCTCTTCACCGAGAAAAGGTAACTGCTTATATTTCAGAACACTGCCCATTTGGTTAAAACAGCGG
TTTCAAAGCAGTATGAATTGATTTGGCACTTTGTACACTAAACCTAAGCTGAAAGTTGATGAAAACAATTGCATTCTATG
TATTTAATGGTGCTGAGGCGATTGGAAACATGAATTTGATTGTGCCTCATCACCCTGAA
>M00285:128:000000000-BF978:1:1103:11906:20013_1:N:0:46
GAGGTTCTGGCAGTGGTAACGTGACGAGGGAGAAGTGTGTGTGAAAGGAAGAGATAAAGAATTTCAGTTTCACAAGGACT
TGTTTTCTGGAGGGAAGCTGTAATATTTTTGTCCACGAGCTACGCAACAAGATGTGACCCAGGAATCAACTGGGTC
>M00285:128:000000000-BF978:1:1103:20793:20015_1:N:0:46
CTTTGGCAGATCAAATGTAAAGGGACAGTACTCAATTAAATGCAAAACCTTAAAAGTGTTGATGTACAGAGGGATCTTTG
GGTCCAAATCCATAGTTCCCTGAATGTGGCCGCACAGATTGATAGGGTTGTAAAGAAGGCATGTGGCATGCTTGCCTTTA
TTAGTTGAGGCATTGAGTTCAAGAATCAGGAAGTTATGTTGCAGCTTTATAAAGCTCTAGTTAAGCTGCATCTGGAGTAC
TGCATTCAATCTGGTCGACCCACTATAAGAAAGA
>M00285:128:000000000-BF978:1:1103:7639:20015_1:N:0:46
GCTTACAGGTGTGACAAGTGGCATTAAAATAAGATGATTTCTACAGCATCAGAAACAAAACCTAACCTGTGCATTGGCAT
AAATTGGTAAACCATTTTTACAGGACTGATGTGGGGAAGCATTCCCTCGTACAATGTGTTCTGTAAGTGGAGTTGTCTTT
CAGGCAGGCTGATGAAGGGATGTGGATAGGGAAGTGAAGAAGGCATTTAGCTTGCTTGCCTTCCTAGCCAGGGTTATTGA
GTATAAGAGTCGGGACATCATTCTGCAGCTGCATAAGACATTGGTTTGGCCACACTTAC
>M00285:128:000000000-BF978:1:1103:9071:20015_1:N:0:46
GATATTCAATAGTCCAACAGTGGATGTTGTCCAAATGTATATAGCTATGCTACTAGCACAACACTATAGGCAGCACAGTG
GCACAGCTAGTAGAACTGCTGCTTC
>M00285:128:000000000-BF978:1:1103:21487:20016_1:N:0:46
AACTTTCACAGGAAGACACAGTGACACATTAATCTAGTGTTGTTAGAGATTTCAACAAATCTGGCCCATGCAGCCAGGGA
CCAAAAGTAACGACAGGTGAACTCATAGTCAGGGGAAAGAAAGTGGTAAATAAATGTAATTTCCTGACCTTTGCAGGGTT
GCTTGGTTTGCGGACTGATGGATGAGAGAATCCAGGCAAATTGATTTAACATGGTGAACTTCAGCTTCAAGGGAGGGTGG
ACAGTTGCTGTCACATTGAAGAAGTACACTTTCTTTTTCTTTCCCCCACCCCCCCCCCCC
>M00285:128:000000000-BF978:1:1103:5241:20016_1:N:0:46
CCTGCAAGACCCACCTACACCCACCGCCCTGCCTGGTGGGCACCCGTCACTCCTCCTCCTGTGCCACCGGTAACCGTGGG
GGTGACCAGCTCACTAAGTGTGACGCCCACAATGTCCTCAGCATCATGGGTGCTCCACAGGGAGTCCATCCACAGCTCCA
GCTGTGCGATGTGGTCAGTCAGGAGC
>M00285:128:000000000-BF978:1:1103:24580:20016_1:N:0:46
ACTTGCTTTAAATTGGATTTACTCCTTCTGATGTAGAGCATTAAGAACTCGATGTACTTTCAGTTCAGGGAGGTTCCACC
AGGAGATCCAAACACCAGGACTGAATATTTACCCATAACTCCTGTGAGAAGAATCACTCGGACCCGGGACCCAGCTCAAC
TCCAGCAAAGCCCATCCCAGTGGGAGAGCTCCCTTCTTTCCACAGAACTGCTGCCACAGCCCCATGAACTGAAATCTATT
TCACCCAGTCCAACCCAAACCACACACTCAACTTCCTGATTTTACCGGCTATGTGCCTTG
>M00285:128:000000000-BF978:1:1103:14115:20017_1:N:0:46
ATCCACTGGATAATTTGGATCTCCAACGTACAAGGAGAGGCAAGGCTACAGAGGGGATTGAAAACTAGGGTCAGAAATTC
ATGAGTGGGATCAGCACAGAGGTTATGGATAAATGAGATGGTGCAAAGTGGGAACCAGGAGTGTAACGCCTGTTCCCTCA
GCCTGTAAGGG
>M00285:128:000000000-BF978:1:1103:22116:20018_1:N:0:46
GCACCTTAAACCTATGTCCTCTCGTGGCCACCATTTCAGCCCTGGGGAAAAGCCTCTGACTATCTACCCTATCCATACCT
CTCATCATCTGAGACACCTCAATCAGGTCCCCCCTCATCCTC
>M00285:128:000000000-BF978:1:1103:18191:20019_1:N:0:46
TCTTCCTTTGCCTCTTCCACCTATCACCTCTCATCTTCTTACATCATTTTTTTCATCCTCTCTCAACCACCCATATACCT
CCCCCCTCTCACCTTAAAACCTATGCCCTCTAGTATTTGTCACTTCCATCCTGGGAAAAAGACTCTATCTAACCTATCTA
TGCCTCTCATAATTTTCTGTACATCCAGTAGGTCACCCCTCATCCTTCAACACTAGAAAGAATGATCGAAGTTTGTCCAA
CATCTTCTCTTAGCAATACAAGCAACAGCCTGGTGAAGCTTTTCTATACCCTCTCTGA
>M00285:128:000000000-BF978:1:1103:24599:20020_1:N:0:46
GAAGCACCGCCTCTTGAAGATGTCCTCGATGGTGGGGAGTGTTGTGCCCGTGATGGAGCTGGCTGAGTCTACAACCCTCT
GAGGCCTCTTGCGATCCTGTGCATTGGAGCCTCCGTACCAGGCGGTGATGCAA
>M00285:128:000000000-BF978:1:1103:6036:20020_1:N:0:46
CATTTGACCTGCTGAGTGCTTCCAGTATTTTCTGTTTTGCTTCAGATTTCCAGCACCCACTGTTTTATTTTTGCTCCAAT
TACTATTCCAGATGAATGTTTTCCATACTATTATCTTATGCCTTCTTAAAATTCACACAGCCACTATCATTCAACATTAA
AAAGGCTAGCACTACTCATCTGTACTCATAAGTGAGGCACCTAATATTAGGCCTTGTTCTTAACCCCAGCAAGAACCCAT
CATTTAAAATT
>M00285:128:000000000-BF978:1:1103:23819:20023_1:N:0:46
TTTGTATAGCAAAATGTGGAGACGTTTGGTCCACTAAGTTCACCAGAGCATTCCTTCCTTTAAAAACAATGACATCTGAC
CCTATATTGCAAATTTTCAGATCGTAAAGTTGCGTCATCTGCATGTGCGTTAAGAAATAAGAATTGAAGAAAATGTTGTT
TATTTATTTTCCACCCCCCCCCCCCCCCCCCCCCCACACCCCCACCGACACTGAGTCTTATCTTCATTCTCTCCACACCA
CCTCCACAGCCGCCTACCCCATCACCCCCTCACACTCACACCCCTCCCCCCTCGTTCATT
>M00285:128:000000000-BF978:1:1103:16763:20023_1:N:0:46
TGCTGGAATCTGAAGCAACACACACAAAATGCTGGAGAAACTCAGCAGGTTGGGCAGCATCTATGGAGGGAAATAAACAG
TCAACGTTTCAGGTTTAGATCCTTCAGTCTTGATGAAGGTTCTCCACCCAAAACGTTGACTGTTTATTTCCCTCCATAGA
TGCTGCCTGACCTGCTGAATTCCTCTAGCATTTTGTGCATGTTGTCAGTAAGCCTAACAAGTTTAAACTGCATACAAAAT
TCTATATGGTTTATTTAGATTACTGCATTTTGGTAGAAGACAAAC
>M00285:128:000000000-BF978:1:1103:20196:20025_1:N:0:46
GATAGGTTACTATGTTACTGCAGTGTGTATTACAGTTAGATAGAACTTCGCTATTGTTTAACTGTCAGACTGTGTTCATT
ATTACTGTGATTTAAGGGGCCACCTGGTTATGACGGAGACAGGAAGGAATTCACCCCAGAGAGCCACAGGGGCCAAGTCA
CCGGATGTACTCAAGGACCAGACAGATGTACACTCGGACCCGAGGGGGGCTGTGGAATCGGGGAAATCAAAAGAAAAAAA
CTGCAGATGCTGGAAACCTGAAATTAAAAATGCAGCAAACGCCGGAAACACTCAGCAGGC
>M00285:128:000000000-BF978:1:1103:23511:20026_1:N:0:46
TATTTAATTCTTTCCTGTCCTTCATCATCTTTCTCCCTTCTTTCTCACTGTCCCCTTGTTACTTTATTTTTCTTCTCAGT
TTCTCTTCTTCCTTCTCACTTCTTCTCTTACTTCATCTTCCCTTTCTCCTTACTTGCCTTATGTACTTCCCTCTCCCTTC
CCTCTGTCCTTTCTCTGGGCTCATTTACATTCCCTCTCCCCTTGCAGTTATCATTTCACAGAGAACGTTCTGCAATGAGG
ATGTCATTGTGTGTCGACCTCAAGGTGCCTCATGCTTTTATTGTCCACCTTCATAATAAT
>M00285:128:000000000-BF978:1:1103:12593:20026_1:N:0:46
GGCTATCAATCCATCTGAAAGTGGAACTGTTGGCCCAAACATGTGATTTAATCTGAGCCTTAAATTGTAATTGCTTTAAT
CTTATTTCAAGATAAGCATTGCACTCCGAGCTCGTAATTGTGAAACTGCAAAGATTCCCCAAACTCATGGAACTTATT
>M00285:128:000000000-BF978:1:1103:11205:20027_1:N:0:46
GAGGGAGTGAGTTATGTAGACATGGTACATCAGGAGACAGTCACCCCCCTTAGAGCAGGTACTTCTGGGGTCCAGGTAGA
AGATAGAATGATGATTGTTAGGGGAGTGAAGAGGAAGAAGTAGTCAGACAGGTAGACAGAACAGAGAACCTCGGAGGCTG
TTTCCCTCAGAA
>M00285:128:000000000-BF978:1:1103:6746:20032_1:N:0:46
GCCGTAAGTCCAAAAGTTCCCAACATTCAAATGTAATGGGGCAGTACACAGTTAATGACAAGACCCTTAACAGCGTTGAT
GTACAGAGGGATCAATAGGGTCCAAGTCCATAGCTCCCTGAATGTGGCTGCACAGGTTGATACGGTAGTAAAGAAAGAAC
ATGATATGCTTGCCTTTGTTGGTTGAGGCATTGAGTTCAAGAGTCGGGAAGTTAGGTTGCAGTTTTATAAAACTCTGGTT
AGGCCGCATCTGGAGAATTGCATTCAATTCTGTTCACCCCATTATAGGAAGGATGTGG
>M00285:128:000000000-BF978:1:1103:13969:20033_1:N:0:46
TTCCAGCAGTTTGACCCTATGTGAAACAATGGGAAGAATGTAAGCTGCGTGCATGCAATGGAATTACTGCCAGAAATAGT
TCCCAGCTACCAACAATACTTATCAAACTCTTCATCTTCTACAAACTTGGACACTTTTCATTTCAATCTATCTCAGCTAA
TC
>M00285:128:000000000-BF978:1:1103:14720:20033_1:N:0:46
ATAGGGAGTAGAGTAGATGGATGTGGACGCAGCCTTGTGGGGCAACCGTGTTGATAATTATTGTGTTGGAGGTATTGTTA
TATATGCTCACTGATTGCGGTCTGTTCGTTAGAAAGTTAAGGATCCGGTTACAGAGGGAAGAGTTGGGTCCTAAGATACT
TGTCGTAACTGGCTGCTGGTTAGGGCGTCTATGTTGAGTTGGTATTGCCTCTCGGTAACTCTAATAGCTTTCCGAAGGTC
ATACTTCGATTTCTTGTACAGGTCAGGACCACGTGATGTGTGTGCAGCAGTCCTCTCCTT
>M00285:128:000000000-BF978:1:1103:21133:20034_1:N:0:46
CCCATTGGCCTATACCTCTGTAGGCCTCTCCTATCCCTTAACCTTTTAAATCTTGTTAATGTACCTAACTCAGCCACTTC
CTCTGGCAGCTTGTTCCATACACTCACCACCCTTTGGGTGAAAAAGTTGCCCCTCAAGGCTCCTATTAACTTCTCCCCTC
TCACCTTAAACCCAT
>M00285:128:000000000-BF978:1:1103:8472:20037_1:N:0:46
CTTTTGCCATTAAATATGCAAAACCCAATTTATAGGCAATTAGCTCTTAGATTAGTAACTGACTATTTTATGTACTTGGG
TGTTAAAATTACTAAGAAACATAAGGATTTATTTAAAGTTAATTTATTGCCTTTAATTGACCATGTTAAACAATTATTTA
CTAAATGGTCTCCACTGTCTTTATCATTGGTAGGCCAAATTAATGCAGTTAAGATTATTTTACCAAAATTTTCATATTTA
TTTCAAGTGATTCCAACTTTTTTCCCGAAATCTTCCTTTGACACTGTTGACTCTAACGTT
>M00285:128:000000000-BF978:1:1103:20565:20038_1:N:0:46
TAACCAATTTCTACACTCAATCTAAATAGCAAGTTGCTAAACAACCATTGTAATATATCTATTTCATGCCGCTGAGTCGT
TTGGTAACATTGATTTGAATGTACCACTTACCGCCGCAAAGTTTATTGAAGATATATCATAAGTTTGCCATCTTGGCAGA
AACAGCGTTTTCAAGAGAGAACAGAATGATTTTCCACTTTCAACACTCAACTCAAGGCGATAAAAACCATTGCAATGTAT
GTACTTCATTGTGCTGAGCCGACTGGTAAAATTTATTTGAATGTACCTCCTACCCCTAA
>M00285:128:000000000-BF978:1:1103:6999:20038_1:N:0:46
CCCCAGGCAGTGCATTCCATGCACCAACCACTCTCTGGGTGAAAAACTTCCCTCTGACATCTCCCCTATACTTTCCACCA
ATTATCTTAAAGGCATGCCCTCTCATCTTGAGCATCTGCGCTCTGGGAAAGAGGCGCTGACTATTAACTCTATCTATTCC
TCTCAATATCTTAAACACCTCAATCAAGTCCCCCCTCATTCTCCTCCTCTCCAATGAGTAGAGCCCTAGCACCTTAAGCC
TCTCTTTATATTCCATACCCTCCAATCCAGGCATCATCCTGGTAAAACGCCTCTGCACCC
>M00285:128:000000000-BF978:1:1103:17432:20039_1:N:0:46
CATTCGTCAGATGTGGCCTTAGTCTGTCTCTATTAGTGAACGGCACCTCCTGCAACTGTGCTGAGATCCCTCAGTCCTGC
ATCAGAACCCTGTCCTCTGTCTGCTCAGCGGGTCGGTGAGAGACTTGAATCCACAACCTCCTGACATGAAGGTGAGGGAC
TGTCCATCGAGCAAGATTCCCAGGGCTGCAAGTGAGCCCAAACCACAGTCCGTTACCCCTCTGACCAACCTGTCCCTAGT
GACCGATTCCATCCCTCTCCCTGGCCACTGGAGGA
>M00285:128:000000000-BF978:1:1103:27812:20040_1:N:0:46
CTTAGGCTGAGGAGATTTGCTAAAAGTAGTTATAATCATTGTAAGCTGTAGAATAGAGTAAATAATGGAAAAACATTTCC
AGCGGCTGAATGGTCTAAAGATGATTCACTAGAGAGTCACAGACAATATGATAAAAAGAAACACTTGTATTTATATAACA
GTTTTCACATCCCTTTTAGAATGTACCAACACACTTTAAGATCGGAAGAGCACACTCTGAACTCCAGTCACTCCGCGAAA
TCTCGTATGCCGTCTTCTGCTTGAAAAAAAAAAATAAGAAACCAACCATACACACACCC
>M00285:128:000000000-BF978:1:1103:23992:20042_1:N:0:46
CCCTTCTTCAGCTGCTACCCATTAAGTTTCTAGCGTTAAACTCCAGATGGAGCTTGCCACCGCTGCATTCATGGTCAGTC
TGATGGACCCTCGTGCACTGCCGCCACCCGGGTGACGGATATGCTGCGTAGCGCCTGAAAAACCAAGGTCAATGAATGCA
ATGTATACAACGTACCCGTGAAATCGAGGGGAAATAAACAAGTAATTGGGAAAAATAATGAGAAAAGATTCATTGTTTCA
CATGCACTATCCTAATTCAGGGTCTTAACCCAAATAGTCCAGGATCCACCTCCCTTCAC
>M00285:128:000000000-BF978:1:1103:20441:20042_1:N:0:46
AGGCAGAAGGGATTATTTTAATTTGACATCATTAGCTTAATTCCATAGAACCATAGAACAATACAGCACAATACAGGCCC
TTTGGCCCATCATGTTGTGCCGTCCATCAAACCACACCTCACTATCTAACCCTTTCCTCCCACATATCCCTCTATCCCAC
ATTCATCCATATGTCTATCCAACATTCTCTTGAACTTGTCCAATGTATCTGCCTCCACCACCGCCCCAGGTAGAGGGTGG
TCACTGACGTGGGCTGAAGGGCCTGTTCCTGTGCTGTACTATTCATTGCTCTACCCTCG
>M00285:128:000000000-BF978:1:1103:14903:20044_1:N:0:46
CATTACAAGTAATTTACAGTGGCCAATTAACCTACCAATAGTGGTCTATGGCATCCATCATTCTTATCACACGTATGTTT
TCTTCTGCCAAGTATCTCAAATCTACCAGCCAACCTGTTCATATAAACTTCTCCTGACATACTCCATTTGAATGGTTCCA
TTAAATCTTTCATTACCTTCTTCATGAGACATTTTATCAGCAATTTTCATACGTT
>M00285:128:000000000-BF978:1:1103:23762:20046_1:N:0:46
GATCTACACTCTTTCCCTACACGACGCTCTTCCGATCTCGACTACACGCTTTCCCTACACGGCTCGATTCCGAACACGAT
AACACGCATGCCGTACACGAACCGCCTCAAATGTAGAAGACAAGAGCGACGGAAAATAGCTCATATACACACTTTTCAAC
AGGCTGAGCCATGTGAGCTACATTAAATAATTTATCAGCCACAGGCTGAGCTATGGGTGCTCAGTCCATTCCAACTAATT
CGCTAGACACGAACTAAAGAGCGTAGGTGATCGTGATACATGATCAGAGCATGCACTCT
>M00285:128:000000000-BF978:1:1103:9165:20047_1:N:0:46
GATCTACACTCTTTCCCTACACGACGCCCTTCCCCTCTCGACCTCTCCTATGCCCTTCTCTGCTCGACTACACACTTTCC
CTAAAATACTCCCCCATCAGAGTAAGTAGAAATCATTCCAAAAGATTACCTCCTCCTCACCCACTCGACTGACGATTTCA
GATACATCGGAACAGAAAGAGCAACTTCAAGACTTGAGAAGCAGCTTTTGAAAGCAATGCACTGCAAGGAGTTGGACGAT
GGGGAAACGCCAGATTACTTGTCAATACAGTTCCTTCAAGACATTGCGAAAGGAACTAC
>M00285:128:000000000-BF978:1:1103:4300:20049_1:N:0:46
GTGGTCTCAGACCGGGACTGAATGCGGTGCACTTCAAGCAAGGAGTACCTGGTCGTCGCCCATCGCCCCTCATCCACAGT
CAGAAACTGGGAACCGAATCCTGGGGATGTTTTGCATCCTCGTCCATCAGCAGCTCTAAGGATTGGTCATCAACATTTGG
AATGGGAACAGCTGCCCACTCATTCCATCATTTCCCTACAGTTACACACGCAGTGTTACTGTTGATCCACAAGATTATAT
TTGTAGAAACG
>M00285:128:000000000-BF978:1:1103:16597:20053_1:N:0:46
GTCTAAGTTAGGATTTATCGACTCAAGAAATTATAAATTACCAAGATGACAACATAGAAACAATTGCCTAGAAATTCTAA
TGTTCCATGCAGTGTGCACTAAATGGGCACAGCAGCAGGATGCAATGAACAACTTGATCATGGTTCCTCACTGAAAATGT
TATTTGTGCCCATATTGGAAAACTCAACACTCCTTTCTGATATGGA
>M00285:128:000000000-BF978:1:1103:20339:20055_1:N:0:46
CAGGATAGGGGAAGTTTAGCCTAAGTAGCTATGGGATGCAGTGGACTTGTGTGGATTTAGGCACCCTGCTACCACTCACG
GTGCTATGCGGGTGGGAAGTGAACTGATTTGTCACTGCATTTTACAATCAAGGTATGAAAACAGGCATAGGATCCCAATG
TTTATATCTTATGTGCCGAAATACCTCTTTCAGGCTGATGCCATGGACAGTTAAATTATCTCTCAATTAAAATCATGTTC
AGTGCAGATCAGACATAACAACATAATACAACAGCTTAAAATCTAA
>M00285:128:000000000-BF978:1:1103:11843:20056_1:N:0:46
ATGGCTTGCTGGAACATTACAGAGGTCAATTAAGAGCCAACCACATTGATTGTGTCTGGAATCATACACTGGCCAGACAG
GGTAAGGACAGATTTTCCTTCCTTAAAGAACACTAGACAACCAGATGTGTTTTGATAGTTCTGTGGTAACTATCATGGAT
ACTGACTTTTTAATTCCAAATTTACTTAATTACTTGAATTTAAATTCCCCCAGCTGCCACACTGGTATTCAAATTTGTAT
CTCCAGATTAACAGTCCAGACCACTTATAGCAATGTAACCATTTTGCTGCCACACACCTT
>M00285:128:000000000-BF978:1:1103:18318:20057_1:N:0:46
TTAGGTTAGAGCCTGAGTTCTGATCCATGTATAACTGTTTCTCCAAATCTGGTGAGTGTAGAGAAGTTTAGAGATAGAAG
AAAGGAAAAAAATTGAGTGAATGGAAATTATCCAGAAAGGAAAGGTGAGCGTGGGCCATTGGAAACAAGT
>M00285:128:000000000-BF978:1:1103:11920:20059_1:N:0:46
NNNNNNNNNNNNNNNNNNNNNNNNNNNNNNNNNNN
>M00285:128:000000000-BF978:1:1103:10111:20060_1:N:0:46
GACACAAGACGAGTATATTCTTTCTTCAACATATTAATCATTCTGATATCATGGCTGTTAGTGAAGAGCACAGCAGGGCT
CTTGCCTATCAAGAAAATGAGAAGTTTACTCAAGGAAGTGAAAGAAAATAATACAGTTGGTGGATTTTAGGCTCTGTTTT
ATATTGCTATATGTAATGTTACATTATAGGCAAAGTTATAAGGCATTACAAGTAGTTTAACTAACAAACAACAGCAGTTG
GACCCAAATTCCTAGACCTGGGAGAATGCTACAAGAGCACTATCAGAGCATGAGATTTGG
>M00285:128:000000000-BF978:1:1103:14740:20063_1:N:0:46
CTGTTTCAAACCACATACAGTTGCCCCAAATGTCTGTCATAACTGGATGCCGTGAAGATTTAATCAAATTTTAAAAAAAA
AACTCTGATTCACGTCGGTTATTTTTATCTTTTTCTTCACACGCTCCAATGAACTTAACTGGCAGTGTGAAAGTGAGTGA
TTTTCCATACAGAGTTTGCACTGTCAAATGTACTGTGAAGCAGAGCACATAAGAAGTATACTCACTTCAGGCAAGGAGAC
AT
>M00285:128:000000000-BF978:1:1103:18042:20066_1:N:0:46
CCACCACAACAGCTGAGCATTTTAAATTCAATTAATTGAATAAATCCAGAATAAATAGCTGGTATCAGTTATGATCACAA
TAAAATTACCACATTGTTGGTAGAAAACCATCCATTCATTAATGTGGATTAGATAAATTTGCTAT
>M00285:128:000000000-BF978:1:1103:11479:20068_1:N:0:46
GCTGAGTGGCGACCTGATAGTATATAAAATTATGAGCGGCATGGACAGGAGAGATAGTCAGAGTCTTTTCCCCAGGGTGG
AAATGTTGAATAATAGAGGGCATAGGTTTAAGGTGAGAGGAAGGAACGTTTAAACGAGATGTGCACAGCAAGTTTCCTTT
ACACAGAGAATGATGGGTGGAAGCAGATACAATAGGAATGTTTAAGCAGCACTTAGGCA
>M00285:128:000000000-BF978:1:1103:10017:20069_1:N:0:46
TCAAATGTAGTGATTATATCTCATTCCACCACCTCCTCTGGCAGCAGGTTCTCCATATCAGCCACTCGCTGTGTAAAAAA
ATTTAACCCCAAAATCTCCATTAAAACCTCTCGTTAAACCTGTGCCCTCTTGCTTTTGATATCCCTACCACAGGGGAAAA
GGATTTTGACTATCTGCCTGATCTATGCCTCTCATAATCTTACATCAGGTTACCTCCTTCACTCCAGGGAAAACAAGCCT
ATCCAATCTCTTCCCATCACTG
>M00285:128:000000000-BF978:1:1103:19925:20070_1:N:0:46
AAGCAGCCATATATAATTCTTGTCTTTAATGTTTATAATGTTTTACTCAATTTACATTTTTATTTATAATTTTAAGTGAA
GTTGTCATACAGTAATATTTTTAATTTTTTTAAATAAAATTATTTTCTGTAAGTGGAAGGGCAGCAGGAGTGATGTGGGG
AG
>M00285:128:000000000-BF978:1:1103:26801:20074_1:N:0:46
GCACCACCAATGTCAGATTGCCTGGCCAGTAGTTTCCTGGCTTGTTTTTGCTATCTTTTTAAACAATGGTACCACATTAG
CCACTCTCCAGTCCTCTGGAACCTCACCTGTGGCCAGAGATGAAGCAAAAATCTCTGCAAGGGCCTCCATAATTTCTTTT
CCATCTTCCCACAACATCCGAGAATGCACTAGGTCAGGCCCTGGGGATTTATCCACCTTAATGCACTCTAAGACCTCCGG
TACCTCCTCCCTGCTAATTCGTACATGATCCAAGACATTACCACTCATTTCCTCCATTTC
>M00285:128:000000000-BF978:1:1103:25670:20074_1:N:0:46
GAAGGAACGTTGATGGAGGTGCCATTTTTCGGCTGCAGGCTACACCAAAACCCTGTCTACCCTTGACATAAAAGCTGGCA
GCTATGTTCTAGACAACATTTGTACTTCAAGCAACACCACTGAAACAGATGACTTGCTCACTGTCCTGTGCATGCAAAAT
GACTATCATTTTTCCTATACCAATGAGAACATTTCAAATTATTTGTTTGTGAAGCTCATTGACATATCCAGAGGTTGTGA
ATGGCATTAAATAAAATACCTTTCCTTGCACAAAACAATGGAAAAATGCAATACTGTTAC
>M00285:128:000000000-BF978:1:1103:13627:20076_1:N:0:46
GAATTGTTTTCACCCAAGAGAGTGGAAAACTTTGAAATTCTTTACTCAAGAGGACTTATTCGCTGTACATGTTCAGGATA
GATTTTTAGTTACTTAAAGAATCAAAAGGACAAGCAGGAAAGTGGCGCTGAGGTAGAAGATAAACCACAATCTTATTGAA
TGGCGGAGCAGGCCTAGGGAGACAAAAGGCCTAATCCTGCTTTTTTTTTGTATGTTCTGATGATTTATATTTTTCAAGAT
CTC
>M00285:128:000000000-BF978:1:1103:15139:20077_1:N:0:46
AGAAGATGGATTACAAAGACGCAACCTTTATGTAGACTCAAGAGACTGCAAATGCTGAAATCTGTGGCAACAAATAATTT
TCTGGAATACTTCAGTAGGTCGAGCAGCATCTGCGGGAGGAATGAATTATTGACGTTTCCTGTCGAACTCCTGCATCAGG
ATTGAGAGTGGAAAAGCGAGAATGACAGTATTAAGAGGAGGAGTGGCGAGAAAAGGTTCCAAAGCCATTGGTGGACTGAG
GACGGATGTAAGATGACAAACAGGTCATGCCGGGTACGGGAGGTGAACTGGGTCGGAGT
>M00285:128:000000000-BF978:1:1103:14135:20078_1:N:0:46
ATATCTGGTCGTATCCTATCAGGGAGATACCTGTTATTCCACACAACCTTTGAAATCGTGCAATGGAAAGCAAAGACTAA
AATCTGATGAAAATGCAGCAGCTCTGACAGTGAATTGCTTCCCCATGACTATTCTGAGGGACTACAGCCTGGATTCTGTG
CTCAAATCTCTGCAGCAGGACTGTGAATGCAGAAGTTCCTGGCTCAG
>M00285:128:000000000-BF978:1:1103:13687:20078_1:N:0:46
TGAGGGCTTGAAGACTTCAACAGCTTTAACCATTGAGTTCTGCAATCTGTTCCGTGAGTTCTAAGAACTTCCGACTTGGA
AACTCCCGGTGCTTTGAAATATGTGTGCTGGTAAAAGGGGAGATAACGAATCATTTATTTTTAAAGCATCTACCTTTCTA
AACAAAAGATTTCGTTTACCTTTATTTACACTGATACCCAGAGCTAAGGTTTACTGTGGGCCGGCTGTTTATATTTTACG
GGCCCGGCTTCGTAAATTTCAGCCGCTGGGCTGTATTTAAGTTGAGTCCGATTTCAC
>M00285:128:000000000-BF978:1:1103:22437:20079_1:N:0:46
TTATAGGTTTGGGTGAAATTGGCCATAGGGAATGAAGAGTACAGGGAATCTTAGAATTGATGCATTGCTGAACTCGGTAC
CAATGAATGTCAGTGAACAGGATAATGTAACGGTAGTTACAGAGCAGTCATTTTTTTGACTTCAAGG
>M00285:128:000000000-BF978:1:1103:21731:20079_1:N:0:46
AGTTTCATCAACATCATTTGCAGCTGCAATGTGACATCCCAACTCTTGTACTCAGTGCCCTGAATGACGAAGGCAAATGA
GCCAAACAGTTTCTTCACCATCTTGTCTATTTGTGTTACCACTTTTCAGGGAACTATGTACTTTGTCCCCTTTTGTCTCT
CTGTTCTACAATATTTTCCAGGGCTCTGGCTTAACTTCCAATAAAGCAACACTTGTCTGAGTTAACCCTCAGCCATTCCC
TGGTCCAATTTTCCAGATGACTTAGATCCAGATGTAATCCTAGATAACCCTCTTCACTGT
>M00285:128:000000000-BF978:1:1103:21198:20080_1:N:0:46
CATTCCACCCTCTCTGTGTGTGTTTTTTTTTAAAAAGCAACTTACTCCAAACATCTTTTTAAACTTTCCCCGTCTCCTTC
AATGCATGTTCTCTTGTATTTAACATTTCTAGCCTTGGAGAAAAGATTCTGACAGTCTACCCTATCTATCCCTCTCATAA
TTTTATAAACTTCTATCACGTCTCCTCTCAGCCTCTGAAGCACCAGA
>M00285:128:000000000-BF978:1:1103:24618:20080_1:N:0:46
GATCAATGTGGAGGGAGTTAACTGTTGGGGGTCAAAGTGTAGACCAGGGGAGATAGAATGGTTGGGGGAATGGGATTCAA
ATCATAATTTGACAAGTTATGGGAAACTTGCCTGTTCTGAATGCACTTACCTAATGGAACTGATCCATCATTTAATTTTT
TGGATTTCCTGCAATCTTGAAATTAATTCTAAACATTTTATCATAAGACCTCTCACACAAAAGAATGGTAATCACCAGCC
ATCTAA
>M00285:128:000000000-BF978:1:1103:19350:20081_1:N:0:46
AGAAAGAGTGCAGGAAAGATTTACCAGGATGTTGCCTGGACTTGGGGGCCTGATTTACAAGGAGAGGTGGTGTAGACTAG
AACTTTATTCCCTGGAATGTAGGAGATTGAGCGGTGACCTGATAGAGGTGTATGAGATCATGAGGGGTGCAGACAGGGTG
AAGGTAAAGAGTCTTTTTCCCAAGGAGGGGGAGGTAAAAACAAGAGGGCAGAGGTTTAAGAGCAGATGCGAGAGATTAAA
AGGGATGTCAGGGGCAGCTTCTTCACACAAAGGGTGGTGTGTATTTGTAATGAGCTGCC
>M00285:128:000000000-BF978:1:1103:21021:20081_1:N:0:46
CCTCTCCTGACAGTCACCATTCTATCTGACACCTGGACTCCAGTAGTACCTGCTCTAAGGGGGGTGACTGTCTCCTGATG
AACCATATCTACATAGCTCTCTCCCTCCCGTATGCTGTGCAGTGTCTGTAGCTGTGACTCCAGCTCATCAACTCTGAGCC
GAAGTTCCTCCAGCCTCATAGATTTGCTGCAGATGTAGTCAGTGTGGACTGCAGTACAGTCCACGACCTCCCACATCAAG
CAGCTGCAGCATACTAGCCTGTCCTCTATCTGACTCCCCAT
>M00285:128:000000000-BF978:1:1103:16836:20085_1:N:0:46
CAGACTCAAAACACTTTTTCCACAGATACACGGCATTTTCTGTTTCCAACATGTGTTGCTTTTATTTCAAATTTGCACTC
AGTTTTCTCAGGCAGCCCCACAAGACCTGGTTCCATTCCGTTAGACTGGGATTTGAGGTGATGGATGAGGCCAATGTGAG
AACTAGAGAACTAAAGAGCCTTCCACAGATGGAGCAGGAGGTACCTGGCCAGTTGGGTGGTTGCACCTCATATTCTCTAC
ATGAATAATGTAGCATTTCCATCTCCAATGCATCATCTGCCTCTAATGCATTTGACAAA
>M00285:128:000000000-BF978:1:1103:27232:20085_1:N:0:46
CTCACACCTAATCACTCTATCCTCAGATCCTATCTCCCTGTTATTCTCCTCTGATTTACTGCAGGGGTGAGTGGCAACTC
TTCCTTTTCACCTTCCCCTCAAATTTTTATCTTTGTTACTTTTTAAGTGGATTAACAGTAATGACAAAGGTGAACCATCA
CTCAACAGTAATTGCTGCCAGTAACTTAAATGTTGATCCAATGTGCATCTTAAGAGGATAGCAGAAATGAAATTTGAATG
TGGCAAGACACCGGGCTCAAACAACTTGATGTCAAGGCATAAGATAACAATAGCCAGGTG
>M00285:128:000000000-BF978:1:1103:10763:20085_1:N:0:46
GGACATGCTGGGAATCGATAGGCACAGTTTAAAGTCGCTCTTGTTTTTCACGCTCCCAACTTGGGCTCAGCACTCAATGT
CATCCTCGCCTCTTGGGTAACTCGGCCTTTCAACTGGCGCTTGCGGACCAAGACAATGAACACCGTGTCACTTTCACGGT
TAGGTTGCGATTTATCGGGCAGTGGGAAAACAGTCCCTCTTGTGTTCATTCATCTCATTACTAGAG
>M00285:128:000000000-BF978:1:1103:24047:20087_1:N:0:46
CACACTACTATCTGAGTCTGAAGAGCCATCTGGCTAAGAGTGGACAGAACTTCTCCTCTTTGATTCGTCTACCAAGGCAC
CCTGTCTAAGGTTTGAAAATCTTTGAGCTTGCTCTCTCCCATGTTGCACCTTTTCAACATATTTCCACGTCATGATGAAT
CCCACAAGATTTCCACTAAATGTTGCAGCCATAATGCAGCTA
>M00285:128:000000000-BF978:1:1103:17394:20089_1:N:0:46
ACTGTATTTGTAGAAGAATATTACATACTTAATTCCAAAATGAACTTAACGTTATGTCAGGAATAACACTGACTACCAGA
CTGTGCAATAGCTTCTTCGCACAAGCTATCAGAACCATGAACTCCCTCATTCCTCCATCACTCCCGCCAACACCAAAGAA
TACTAGGTGTACAGAAATGCACCAGCACCTTAAATGTCCGTTGTCTGCTACCTCAGTAAGCTCACTTTAAGATTGTTTAT
TCAAGTC
>M00285:128:000000000-BF978:1:1103:6039:20090_1:N:0:46
TGATAGATACCTCGATGAGTGCAACTCCAGTGACTCAGAAGAAACTCAGCACCCACCAGGACAAAGCAGCCGACTTAGTT
GACAGCTGATCCTTTATGCTAAGCATTCATTCACTGTGCATTCTTGCTGCAGCTTCTACCATCCATTAAATGCACACTGC
AGCAATAACTGCACAATCTCATGACATCTGCCATGTGGAAGTCATGCACTATTATGATGGTAATAGATCGTTTTTCCTCC
ACCGCGGTGGGTCTAAGTGTTGAACATGCCATCCAACGTCGCCGGGA
>M00285:128:000000000-BF978:1:1103:7541:20091_1:N:0:46
TAAAATGGATTCCAGTGTCTATATCCTACCATGGACCAAGATGACATTGGGTTCCAACATCCTTCCAGGTGGGACCTGTA
TTCTTCAAAGAAGGCTCTCCACTGCAGCAAATATTTGGTTTGTCACACATACCTGATTTTTTCTGAATTAACTATGCTAG
GTTCTCATCTTACTCCTTCTCAATAGTGACCCTCTTC
>M00285:128:000000000-BF978:1:1103:26433:20094_1:N:0:46
CTACTGTTCAAGATTGTGGCTCGTCTTTTGGTTCAGTGCCACTTTCCTGTACTAACCACATTCCCTTAATTTCCAAAACT
CTACTCCACCTTGCATATTCATGGCAGCTGAGCACCCACAGCCCTTTTGGGTAGAGAATTACAAAGGTTCACTACCCTCG
GGTTTGAGAAACTAATTTCTGCCCTGAATGATTGACTTCTTGGTTTGAGAGTCTGATCCCTGATTTGAGACCCCACAGCT
TCAACCCCTTCAAACATTGTAAAGTGAGACTGGTGGTAATGTGGGGGGTGGGGGGGTGGG
>M00285:128:000000000-BF978:1:1103:21393:20094_1:N:0:46
AGCATAGACAATGTCATTGTACTAATCAATCTATTGCCTAAATGTTTTATATTTCATTTTATACATGTCAGATATAGTAA
ACCTCAATCAGCAAATCAATCAGCCTATTAATGTTGCACCAACTTCGACATTCTTCACTAAAGGGACCCATCTGCCCGAT
TCAGCTATCTGTAACCTGTAGTATTACAATCAAGTTGCTTTTAATGAAGGACTCAACATTTCTGAAGGTTGAATTTGCTT
TCAGATGTCTCCATGCCGCACACGTAGGCGAGAATGTAATAG
>M00285:128:000000000-BF978:1:1103:5279:20096_1:N:0:46
TGGTCCTCTGCTGTTTCAGCTGAATAGGGTGTTGGGAACAGAGGATGTTTATTGCAGAGGGCACCTGGTTTACCTTGTCC
AGAACAGATGTGGCCATGGCTGAATGCTCTGGAATTCTGCCATCTACGAGACATTTCAAGATAAATTGTCCCAACTAAAT
TAAGTGAAGGTCATAGAATCTGTGATTCCACACATAACAGAAATAGATGGAAAAAAGGT
>M00285:128:000000000-BF978:1:1103:17360:20096_1:N:0:46
TGTGTGTGTGTGAGAGAGAGAGAGTCAGTCAGTTTGCGAGTGTGTGTGCCAGGACTGGGCAGTCACCGACCGAGCCCTGC
CCCCGTGGGCGGGTCCCCCGCGGGAGGGGATATAAACCTGCCCGTCGGGCAGGGAGCTGGGCTGACTGTCGAGCGGCCGG
GGGCGATCGTAGTGTCTGACCCTGCGCCCTCCTCACCGGGGATACCATGCCGTGCGCCGCAGCCTTCCCAGCTCTCCTCC
TGCTCGCCCTCACCCCCTCCTGCCTCGCCAAGGGTGAGCCCGGGGAGGGGAGCGGAGGGG
>M00285:128:000000000-BF978:1:1103:22573:20097_1:N:0:46
GCAGTTAAGAGATAGTGATAGGCAGATGTGGGGCAAGAGGGCAGAGCAGGTCCACCAGGAGATGGGTCAAAGGTAAGGAG
GCAGGTGCCCCATGGGGGGAGGGGAAGAGAGGAAAATGAGAGAGAAAAGAATGGTGAGGAGAAAAAAGATAGGCCAGGAA
AGAGAAGGAAAGAAAAGAGGCAAGGTGGGGGGGTGTCAGTTGTGAAGAGGCAGGGTTGTTGGTTTACTTAAAGTGGGAGA
ATTTGATGTTCATCCTTTAGGCTGTAAAGTCCCTAGACAGAAAATGAGGTGTTGTTCCTC
>M00285:128:000000000-BF978:1:1103:26403:20102_1:N:0:46
ATAGGTACACTTGAATAAATGTTACCAAACGACTCAGCAACATGAAATACACACAATACAACTGTTTTCATGTAGATACT
CATGGGTTTTGTGAAGAAACCTGCAAATGAATGGTTTAAACTTAAAAAACGCTGTTTTAGCCAAATAGGAAATCTAAGAT
CGGAAAGCACACGTCTGAACTCCAGTCACTCCGCGAAATCTCGTATGCCGTCTTCTGCTTGAAAAAAAAAAATACCTACA
TACCTGTACGTAATACTGACAGATTAATTATGATAGATATAAATTATCCCAAACATAAT
>M00285:128:000000000-BF978:1:1103:8269:20102_1:N:0:46
AACTGGTTGGCAGATAGGAAGCGAAGAGTAGGTGTGAATTGATGTTTCTCAGAGTGGCAGGCCGTGACTAGTTGTGCCGA
ACATGTCCCCACACTATTAGGCTTACCCATAACCTTCTATCTTATTTACCTCCGTGTACCTATCCAACAGTCTCTTGAAA
GACCCTAACGTTAAAAAGATTGAAAAAGAAAGAAAGACCCTAACGTATCCACCTCCACCACCATCTCCGGCAGCCCATTC
CACGCACTCACCACTCTCTGAGTAAAAAAACT
>M00285:128:000000000-BF978:1:1103:18812:20103_1:N:0:46
AGAGGTACAGTTAAATAACTGTTACCAAACGACTCAGCAGCATGAAATACATACAGTACAACTGTTGTCCTGTTGATACT
CCATGAGTTTTGTGAAGAAACTTGCAAATCAATGGTTTTAGCTTCAAAAACGCTTTTTTAGCCTAATAAGAAGTTTGGTG
ATATATCAAGATTACCTTTTCAGGGGTAAGA
>M00285:128:000000000-BF978:1:1103:18427:20103_1:N:0:46
CCCCTTGACCTTGCCTCTCCCTGCATAATGAGGGTCCATCACCTTCCTCTTGACATCTGCAGTCAGCCCATCCGCTCCTT
GGCTAACAGTGGGCAAGGGAGGAGGGCAGTGGGGGGCGGGAAACAGAGCTCCTGGCTGGGGATGTGTAGGAAAGGTGTTG
GGAAGAATACGTCAGTGGATAGAGGCGTCTGACACGTCCAGCGACCCCGGATCAACCCTGGCCGCTTGGGGGTTCAAATC
CCACCCTCGCCTGTTGAAACATGTCCCTTCGGTATAAAGCTGCCTCCTCGCTATGTATGG
>M00285:128:000000000-BF978:1:1103:20336:20104_1:N:0:46
GATCTACACTCTTTCCCTACACGACGCTCTTCCGATCTGGACTACACGCTTTCCCTACACGACGCTCTTCCGATCTGAAC
CACACGCTTTCCCTACACGGCGCCCTTCCAAAAAACAACACCCTTCTGCTCCCCCCGCAGACTGTACAGTATAAAAATCC
ACTATGCCGTGAACGGCGGCAGACGAAGCACAACCACCAGCACCAGAGCCCCACCGCGAGCTACGTGAAGGACATAGTGC
TGACAATACAGATAGGAAAAGAGAGGACAGAGACGAAACTACAACGTTGAGACGGCAC
>M00285:128:000000000-BF978:1:1103:4463:20104_1:N:0:46
AACGAGACAAAATGAGGATGAGGGAATGAAGGGACAGAGACAAGGAAGGTACAGAAGAAGGACTGAAAAGGAAAAGAATA
AGGGGAATCAGGAAAAGGATAAGAGGGATGAGCGAGTGGAAACAAAGAGAAAATGAAAGTTC
>M00285:128:000000000-BF978:1:1103:10278:20105_1:N:0:46
AAACAAATCGACTTTTACATAACATGACCTTTCTACTCATCTTCCCCCAAATCAATATTTTATTTAAATTATAGCTTTTG
TTTCCAATTTCCTTTCACAATTATAATCCTTGTCTTCGGGGGATAAAACTTATTGCCTTGATATTTCCACCATCATTCTA
AGATGCAGCATTCTTTTTGAAAAACACCAAATGATTTAAAATTGTCTTCATAATGTTAGTTTTCCCACTTATAGGCAAAA
TGTTATATACTGATACTTACATTTCTGTACTTGTGCGACAGCAATATTTCAAAACAAATT
>M00285:128:000000000-BF978:1:1103:15426:20108_1:N:0:46
TACCCATCCCGCTCTCACCCTGGGAACTTTCCACTGCCGCCACTATAGGTACAACACCTACCCCTACACTACCTCCATCC
AGGGACCCAAACAGTCCTTTCCAGTGATACAGATATTGACCTGCACCTCCCTTAATATCATCTACTGCATTCAGTACTCC
GA
>M00285:128:000000000-BF978:1:1103:21943:20108_1:N:0:46
CTGCCATCCGAGATTCACTCTCTCCACCACTGGAGAACCATGATTGCACCGTGTAACTTCTACAAAATGCAAAATACCAA
CTTACCAGTAGCTCTGTCAACAGCAGTGGAACCAAGAAGGATGAGGATAATAGTTTAAAGGG
>M00285:128:000000000-BF978:1:1103:9412:20109_1:N:0:46
GGGAACCTTCCAGTTATTGCCTGTGAAATCCCTTCTTGTTTTAGGATGTGCTCTAATTTCAGAACAGCGGTTACACTGCC
TCCTCCAGGCAGAGCAG
>M00285:128:000000000-BF978:1:1103:25652:20111_1:N:0:46
AAGCACAGCAAAGTGTAGAAGTGGCTTGAGGGCATCCAGTAATAGGAGGATGAACAGGTGTTTCATCACCTGCTGAGGTG
TGTCTCTTAGGATTTGTTGTCTCTGTGATGTCAGGGTAAAAGATGTCACATAGAAAGTGCAGATACTGTTGATGTGGAAA
AGAGAAATAGCTGGAGATTGTGTACCTCTGTAAAATCAATGACATGGGAAGAAAATGATTCGAGATTCTAAAGTCAGGAG
TTTAGGATGAGAGATGGGAGCTACAATTGTCAAAAGAGCCACAGATGACAAGA
>M00285:128:000000000-BF978:1:1103:16937:20112_1:N:0:46
AAATTTAGTACCCTCAACAATGTATCATAATTTGGAGAGAATCATTTTTGAGCATTATAATAGTAAACTACTTTGTTTTA
AAAGGCTTCCTATCTCTCATATGACAACAACATTTCTTTAGCAGAGTGAAAATTGAATAATGAAGTTGTGAGAGCTTCAA
TAGTTTGCATTTATCCCATCTGTAGTGGATATTGGAATGAACATTTGCCTCAGAGGGACTAACATTTGCCTTACCACTAC
TTTTGCATTAAGTGTGTTAATTAAGAATTAATA
>M00285:128:000000000-BF978:1:1103:5866:20113_1:N:0:46
TAAACCAAAAATGAATTTAAAAAAAGGAATAAAAAAAACAAAACAAGGAGAAAAAAAACTGGGCTAAAATTCAATAGAAA
TAGAACAATATAATGACGTCAGCTCCGTTTCTCTAAATAAAAAAAAAGTTATAAAAGGGGAAACGACATCGTATGAAAGT
ATTGAATAAATGTACTCCAGATATCATCAAATTTAAGCGAAGAATCAACAGTACCACTCCTATTTTTTTCCAAATTAAGA
CATGATATAGTTTGAGATAACCATTGAAAAGTTGTAGGGGGTATTTTATCCTTCCATTTG
>M00285:128:000000000-BF978:1:1103:5095:20113_1:N:0:46
GGACGGCAGAACATAAATGGGTGGAATTTAAGCAAGTAATAAAGAAAATGCAGGACAGACACATTCCAAGAAAAAAGAAG
GTTTTAAATGGAAAAAGGGCACAAATGTGGATAACGAGAGAGGTGAAAGCT
>M00285:128:000000000-BF978:1:1103:22038:20113_1:N:0:46
CTGTTCGAAATGCTTGGGATTTCAAATACGCACAAGACTGGAGTTGTTCTGAAAGTGCAAAATTCAGTAATGGAAATTTC
TACCTCTATACGCCTCAGTCAGTGCATTTCAGTCTTTATTTTGCACTTGTTCTACCAGCCTGGCATCAGCATTGAACCCA
ACCTAACAATAGTAAAAAAAAACCTGCTGTTTCTAGACTGGCCTGGTATGCTGATGAATGGTAATATCCCAGAAGCACAT
TTCTTGTATTATGTATAAGTATTGTTATTCATTCCAGAAAATACATAAATAAGCTGAAA
>M00285:128:000000000-BF978:1:1103:15479:20114_1:N:0:46
GTGGACTTTGCATTGATTGGTGTTCAGTTTGGGTCCATCCTAATCTAACAGGTGCTTGTGAGTATTTCAGACCAGTTTGA
TCCTGG
>M00285:128:000000000-BF978:1:1103:20646:20115_1:N:0:46
ACTCAATTAGATTTTAGGGGAATCAAGGGATATGAGAACAATGCAGGAATGTGGTGCTGAGGTCGTAAATTATAAATTCA
GAAACAGGCCCTTCAACTCCTTGAATCACACAGACCAAAACTATTTTCCCTAATCCTATTGTTTACTCTCCTTACATTCC
TATCAATGCCCCTTAGATTCTACCACCCACCTACACACTAGGGAAAATTTACAGTGGTTAATTAATCTACTAGTCCACAC
AGTCACAGCAAGAACAAAGTCCATGCTGACAGTACTGAGGTCAGGATCGAACCTGGGTCT
>M00285:128:000000000-BF978:1:1103:4876:20116_1:N:0:46
TCAGGCTATATTAGGAGCATCAAGGAGTGTAGGTTGGAAATGAAAAGGATTAATTTATGAATAAATTCATTTTTGCACCT
TTCTAATGATTTTCAACATTATTGACTCCTCATGTTATGTTGAGGGTTTTAGCTTGGTAAAGAATTACCAATCTTATTTT
TTTGCTTTCACCTTAGCTTGCTTTCACTCGAGATGGACTCTGTGGACTTTGGAATGAAATGGTCAAG
>M00285:128:000000000-BF978:1:1103:17850:20116_1:N:0:46
TCCAGGTCCCTCCCCTCTCACTCACTCACCCTCTGGCAGCTCATTCCACATACTCAACACCTTCTGCATGGAAAAATTTG
CCCCTTGGGTCCCCTTTAAATCTTTCCCCTCTCACCCTAAACCTGTGCCCCCCAGATTTGGACTCCCCTACCCTGGGGAA
TAAACTGTTACCATCCTCCTTACCTATGCCTCTCATAACCTTAAACACTTCTGTAAG
>M00285:128:000000000-BF978:1:1103:26129:20117_1:N:0:46
GTAGTTGTCATGCCTGGAAAAGTTAGAACCAGGAAGCAGGATTTCAACAGAGACACAAGAGATTCTGCAGATGCTGGAAT
CTGGAGCAACATGCACAAAATGCCGGAGGAACTCAGGAGGTCAGGCAATATCTACGGAGGGAAATGAACAGTCGACGTTT
CGGGTTGAGATCT
>M00285:128:000000000-BF978:1:1103:16699:20117_1:N:0:46
GGCAGTCAGCTGGTCACAAGGAGTGGCGACAGACCATTGGGTGATGTTTGCGGCCATTGGTAAGATGAGGTCAGTTATTG
ATTCAAAAATGATTATTTCAAGTCAAGTTTATTGTCATAGAAACATAGAAAACCTACAGCACATACAGGCCCTTTGGCCC
ACAAAGCTGTGCCGAACACGTCCCTACCTTAGAAATTACTAGGCTTACCCATAGCCCTCTATTTTTCTAAGCTCCATGTA
CCTATCCAAAAGTCTCTTAAAAGACCCTACCGTATCCGCTTCCACCACCGTTGCCAGC
>M00285:128:000000000-BF978:1:1103:9118:20119_1:N:0:46
AACTGGATGAGTCTTTTTCTGAAAACCCACCTCAGGTTTGTCCGGTTTGCTCTGCTCTTCCAGGGGCAGGCTGCTGGGCT
GCCCCTTCAATGGAAAATTCTACCTGACCCTAACTGGATGAGTCTAATTCTGTCCGCTCACCTCAGGTTTGGCCGGGCCG
CTCTGGACCTCCAGGGGTGGGCTGCTGGGGCCCCCCAATCTGGAAAATCCTACCTGAACCCTAACT
>M00285:128:000000000-BF978:1:1103:13595:20119_1:N:0:46
CGGCCAGACGCAGGTCACATTCCGTCTTGGCAGTCTCCAACCCAATGGCCTCAACATTGAGTTCTCAAACTTCCGATGAC
CCCTCCCCTGTGTTTTCTCCCCCCTCCCCTTTGTTTTATTCCTGTGGCCCCTTCCGCCCTTCTCTGTCCCCTCATGACCT
TCCCACCCCCTCCCCTTTATTCCCTGGTCTACTGTCCCCCCCTCTCAGATTCCTCCTCCTTCACCCCTTTCCCTCTTCCC
CCCCCCCCCCCCCCCTCCTCACCACACCCCCTTTCCCCCCCCCCCCTCCCCCCCCCCCCC
>M00285:128:000000000-BF978:1:1103:12936:20120_1:N:0:46
AATCTGTGATTGATAGATGTTTGTTAACCAAAACTAGTAAGTTATATGGAGCTGGGTCACAGATCAACCGTAAGTTCAGT
GAATGAAGTAGCAGCTTCAAGACCTAAGGAACTTACTCCTGTTCCTGTGTGCTAAAATGCACAATGAAGTTTGGTTAATT
TTTGCAGGAGATTTTCTTAAACTCCTGATCACTAATGAATCTTCAGCTCAGGGTATAGACTGAATTAATGAAGCTTTGTT
GAGAGGATGGATGGGTCAAATGGTGCTGACCCCTGAACAAGCATAGAGTTGTAACATTC
>M00285:128:000000000-BF978:1:1103:22335:20120_1:N:0:46
CCTCCCTATCTGCTCCTCAATAACTGTGTCACTATCAGGCGGCCTATAAAAAACACCCAGTAACGTTACGGACCCTTTCC
TGTTCCTAACCTCCATCCACAGGGACTCCATAGACAATCCCTCCACAGCATCCACCTTTTCCGTAGCCGTAACACTCTCT
CTGAGCAACAGTGCCACTCCACCTCCCCTCTTACCCTCTGCCTGTCCTTCCTGAAGCATCTAAAACCTGGCACGTGAATC
ATTGG
>M00285:128:000000000-BF978:1:1103:19995:20122_1:N:0:46
CAAAAAATCTTAATTTGAACTATAAACCTCAAGGGGCTCAATGTTACGATATTAGCAACAGAACTTTCTGGAACAAGAAT
TTCTGTTAAAATAGAGGAAAAGGCTGAAGTTTAAAGCTGCAGCTGAGTTAAATTCCAGGAACTTCACGTAATGTTGAGCG
ACATGTTGAAGTTGTACAAAACTTTGTTCAATCCATGGTAACAATTTTTCATTTATGTGCTGAAAGTGACTGTGGTAGGT
AGATTGTGTGGCAGATTTTCCTGTTTGAGATCGACTTAAGTAAGGAATTTTGGAAGGA
>M00285:128:000000000-BF978:1:1103:26612:20123_1:N:0:46
GATCTACACTCTTTCCCTACACGACGCCCTTCCGATCTGAACTACACTCTTTCCCTACACGACTCCATTCCGAACGGAAC
TACACTCATTCCCTACACGACACGAGTCCAAAATGTTACCGACACGTGGCCCTCTACGCACCTTTACATTGCCAGAAACG
TAGCGGAACACCAAATCCAAGCTTCAAAGCTCACTCTAGTCAATTGTTTTTATCTTCACAGCTTTTCAAGCTATACGTTG
ATCTCTAAAGGACATTGTAGCGCCGAAGACATCAATGCCTACGAGCAGAGCGGAAGAGG
>M00285:128:000000000-BF978:1:1103:23957:20123_1:N:0:46
TTTGCCAAATGCCTTGCATTGAAAGGAACAATAAGGATGTTGTAATTAAATATGCATTTTCAGATAGCAAATTTGGCAAA
GATGATCTTTTTTGACAAATGAGAATAAAAATTACACAGAAATAAATTAAAGAAATAGAAATATGCCACCATTTGTGAAA
AATTAAAATGTTACTATTGGTGTAATATTCAGTATCCCTTTCCAGTTTAATACTCAGAAAATTAAATGCTTTTTTGTTCT
ACTGTATACTGGTTTATTGCATTATTACTGCGTCTAGCTT
>M00285:128:000000000-BF978:1:1103:5204:20127_1:N:0:46
TTTTTTTCTTTCTTGCAATGACCTCATCACGTTAGTCCCATCTTCTGCTGACGCAACACATTGCACACACACAATGTCCC
ATCTTAAAGGGATATTTGCCTAAGTAAGCTACTTCGTAACAAAGGGCACGACTGTCAGCTCTGCACACGTTTTAGACATG
ACAGAGAGGGATGCAAGAGGTTGGGATGTTGCATTACTGATTTGGAAGAATGCCACTGCTGCATTAAGAGAGAACATCTT
GGAGGGCTCATAGATCGGAAGAGCCACGTCTGAACTCCAGTCACTCCGCGAAATCTCGT
>M00285:128:000000000-BF978:1:1103:23478:20127_1:N:0:46
ACAGACGCAGCGCAGAACTTTCATCGTCTTCGTCAGGAAACCAACATGAAAAACTGGCTTCGCCAGCTCGATGTGTCCAA
AGTGACCTGGGCATTCGGTCATATTACCTGCAAATACAAACGAGATCAGGAGGTGGTCCAAAGCCCACATCACTGCACCC
TTCCAATGGCAACTGAGGTGAAACAATGCATTGGGTGTCAGAAGACGTACCGAGAGGATTCTAGGGAGAGGAGGCAATTT
AGATCCTGACTGATCTGGCACTTGGATGCACCTACCTGCCTTGGTCTGGTAACATTTACT
>M00285:128:000000000-BF978:1:1103:22201:20128_1:N:0:46
CTTTTGCTATATCAGCGACTAACTTTTCAGAGGTAAGTGATACAGTGCAATAACTGTTAGCAAACAACTCTGCACCATCA
AATACATACACTACAATTGTTTTCCAAGAGGTCCTCCATGCGTTTATTGTAGTAAGTTGCAAAGGAATAGATTTAGCTTT
CAAAACGCTTTTAGCCAAGTAGGAAATCTTTCGCTATATTAGCGTACGACTTTGCAGAGGCAAGAGATACAGTCGAATAA
GTGTTACCAAACGACTCATCAGCCCGAAATACATACACTGCAATTGTTTAACAAGAGGT
>M00285:128:000000000-BF978:1:1103:9437:20129_1:N:0:46
AATGCAAAGCTGTCCCTTTAGTTTGGCCTTTGCCTGATGATTCAGATTATAAAACATGATTCGCAAAACCAACATTTCTA
AACTAAATTAATTGAGACAACATCAACATTCAGCAGTTTCATTTCAGAATGGAATCTCGTTATAGTATTGCTGAAGGCAC
TTTGAATGGTCTCACTGGGTCAATTAGCAATAGCATCAATGAGAAGTTTATGAATATCTTTGCTGTATTTCCAGATTTCC
TTATGACAAAGAAGGGGACCACTTTGGTCCATCAACTCAATGCCGGCCCATAGAGCAATC
>M00285:128:000000000-BF978:1:1103:7965:20129_1:N:0:46
GCCTGAAGTCCCACACCACCAGGTTGAAGAACATATACTTCCCTCCAACCATTCAGTTCTTGAACCAACCAGCAAAGCCC
TAATCACTACAGTTTAGCAAAACTATGACCACTCTGATCACCTTGCACTAAAATGGACTTTGTTCTAATTGTGTTCTTTC
ATGTAAAAATCGTGTATAATTTATGTTTTTCTTTTGAGTGCTGTTTGTATGATGCTATCTGCTTGTGAC
>M00285:128:000000000-BF978:1:1103:5410:20130_1:N:0:46
TGGAAATACTCAGCAAGTCATACAACATTTGTGCAGGGACAGAGATGCAACAGGTCACATCAATGACCTTCCACAAGAAC
CCAAAATTCAAACACTGCAGCTGCTGCAAACCTGACATCGAAACAGAAGGGCGGACCTGCCGCTGATTT
>M00285:128:000000000-BF978:1:1103:3876:20131_1:N:0:46
TTAGTGATGAGTAATCCCTTCCTTTCTAATCCCTTCCAGTTGGGCTGAAAGGCCTGTTTCCGTGCTGCATGACTCAATGA
CTCTAATAAGTGCTGGCTCTGCCAGCAACACCTAAAGAGTGAAAAATGAATAATTAAAATAATTAAGCAAATAAACTCAA
CTGACTGGATTGCTGTAAAGCTCAACACTGTCCTTATCTTTTCAATGCTTACCTCTTTACTTCTTGCAAATTTTCCAAAA
CTGCATTGCTTTGTTACCTCTGCCAACCTAAAGTCTGATTTCTTTTGGTCCATCTCCAGT
>M00285:128:000000000-BF978:1:1103:15332:20131_1:N:0:46
AGAGGTGGACAGTGGCGGACTGTGGACCTGCCAGTGGGGCCGATGGTCTGGGAGGAGTTGGTGGGAGGGGGGCGCCGTGT
TAGGGGCAAGGTTGAACTGGCTGGGATCCTACTGAATGGCAGGGTGGGCTAGAGGGGCCGAGTGGCCTGTCCCTGCTGTC
TATGTGTTTACAAGGAGGGAATACCCAACCCCTTCCTGGGTGGGTGGCTGTATGGCTGGGCGGCTGTACCGGGGAGTGTT
GACGGGACCGGTGCTGGGACCCCAGCTGTTCCCATTCAGCGCCAACAGTTTCACCGAGGG
>M00285:128:000000000-BF978:1:1103:15092:20131_1:N:0:46
CTTTGGTCATTGTAAACAGCCTCTGTAATGATATCTGAGGCATTTCTTTGGTATCTCACAAAATTTGGTTCTTTCTTGTC
TAACTGGTTTAAATCATAGTTGATAGAACATAGATACCTACAGCACAATTCAGGCCCTTCGGCCCACAAAGCTGTGCCGA
ACATGTCCCCACACTATTAGGCTTACCCATAACCTTCTATCTTATTTATCTCCATGTACCTATCCAACAGTCTCTTGAAA
GGCCCTAATGTATCCGCCTCCACCACCATCTCCGGCAG
>M00285:128:000000000-BF978:1:1103:9898:20132_1:N:0:46
GACTCAGCAGCATGAAATACATACACTACAACTGTTTTCCTGTTGATACTCCATGGGTTTTGTGAAGAAACATGCAAATC
AATGGTTTTAGCTTAAAAAACGCTGTTTTACCCTAGTGAGAAATCTGGTGATATATCAAGATTACCTTTTCAGGGGTAAG
AGGTAAATGTTACCAAACGACTCAGCAGCATGAAATATATGCAGTACAACTGTTTTCCTGTTGATACTCCATGGGTTTTG
TGAAGAAACATGCAATTGAATGGTTTTTGCAT
>M00285:128:000000000-BF978:1:1103:16749:20132_1:N:0:46
TGATTACTAAATATATATGGGTACTTTAAACAAAACAAAACATTTTTTTTAGGGAGTAAACAGTGGATACCAATTCAATA
ATGTAAGTCCCTGCTATTCTTTACATACTGGATGAGAAAAGCTTATTTCACACATGAAAGCAATGTACACTTCTTTTGAA
ATCCACTTTCATTAAAGAAGATCAATAAAAGCTGCA
>M00285:128:000000000-BF978:1:1103:22732:20133_1:N:0:46
CCCCTTTACATCCACTGATCAGGATGTAAATAGGATGTTTCCTCTCCACCCTTCACTTTCCACTCACCCTTCAAGATCTT
AACTAACTTGTTTTTCCTCTCTTTTCCATTCTAACAAAGGGTCCTGGACCTTAAATGTTAACACTTTCTCCTTCCACACA
TTACCTGCCTTGCTGGCCATTTCTAGTATTTTCTCATTTTATTTCAAATTCCAAGCATCTG
>M00285:128:000000000-BF978:1:1103:8858:20134_1:N:0:46
CTATGTGCTGACCATCAAGCACCCATTTACTAATCCCATTTTTATTCTCTCTAAAATTGCAATCAACTCTCCTCAGATTC
TACCACTTAGTTACACACTGTGCACAATTTGCAGTAGCCAATTTACCTAGCAACCTGCACCTCTTTCAGGCATGGGCTGA
AACTGGAGCACCCAGAGAAAATTCACACTGTCAGAGGGAGAAAGTGCGAACTCTATACAGACAGCATCAGGATTGTGCCA
TCCCAAAGGAGACAGATACAAGAGCAGTCACCACAACTTAAATTTAAAAAATTAACTAAC
>M00285:128:000000000-BF978:1:1103:3757:20134_1:N:0:46
AATGTGCCTATCAATGAGATTACATATTGCTGTGGTCAGCAGTTCTGAGCAGGTTGGCCCATTGGGAAAGCAGGACTTCT
ATTTTCAGAAGGAGAATGCAGTTGTCTCTTTTGCCACAGATGGATTGGTGAGGATGAGGTCAAGTAGCTTTATCCCTCAT
GTTGTTTCACTGCCTGTCACAGATCGAAGAGCACACGTCTGAACTCCAGTCACTCCGCGAAATCTCGTATGCCGTCTTCT
GCTTGAAAAAAAAAATAACACACTGACAATCAGTTCTATTCAGTGAGTCAGACATCGCC
>M00285:128:000000000-BF978:1:1103:13331:20137_1:N:0:46
TTAGTCACTTAGTACATTCATGACTGAAATCAATGGATTTCAAGATTTGAGAAGCATCAGAAGGGCACAGCAGTTCGGGA
AGTTGCCTCTCACCTCCAGTGAACTGCATTTGCTCCTAACCTCAGGTGCTGTCTGTGTGGAGTTTGTACATTCCCCCGTG
ATCACATGGGATTACTCTGGCTGCTCCAATTTCCTCCCACATCCCAAAGATGTGTTGGCTGT
>M00285:128:000000000-BF978:1:1103:17842:20137_1:N:0:46
AACTTTGATTTTGTTGCATTTATTATTATCGTGTATATAGTTTACTCTGTGAATTTCACGTGGGCAAGAAAGTTCACTGC
ACCCTGGTGAATATGCCAATAAACTAATTGGAATCTGAACACGAGGCCTTGTGCACGTCTCCCTAAGGAAACAGGTGTTA
GTTATGACAAGACCACGTCCTAAGTACTTGTCAGGAGAAGAAAGCCGGAGTTAGCTTCCCTGACTCCCTCCTTGTCAATC
ATGTCTTTCCAGAGGATTGCATTCTTTCTAAACCTGGCACTGAAGTCACCCAGGAGGATC
>M00285:128:000000000-BF978:1:1103:23357:20138_1:N:0:46
TTTGTAGAAACCATTAGCCTTATGACCTCTTTCTACATGTAGGGGTGCTCTAGATAGGGATGGAACTCCTTACTGGACCA
TCAAGGAACTTGCAGAAGTAATAAAGCCCTTGCAAAGTATCTGTTAGTTTCTGGAGTGGTATAGAACAATGGCACAAGCC
CCCAAATTTCAGCCTCATTGTATTTGAGCAACTAACACTTACTTTAAATGGTTTATTTTCTCTACTAAAATATTAGAGGA
GCAATCTCAAGCACATATCAGTAAATTC
>M00285:128:000000000-BF978:1:1103:10976:20140_1:N:0:46
CAGTTTTCTCCTTTGCATGCACTATCATACTGAGTCATTGCTTCCAGCAAAGAGGAGCAGGAAAGAAAACAAAATGGAAG
TTGTGAAAGTGGGCTTCTTGGTTACTGTAAATATAATTCTTCAGACTACAAGTTTATGGGACAGAATAACAAATGTTTGG
CTGAGAATATCAGAATGCCATTTTAATATTGATTGTGCATAA
>M00285:128:000000000-BF978:1:1103:10278:20141_1:N:0:46
GTTCCTTTACCATTAATGTCCTTAGTACACAATTGATCGTGCATAATTGGACCAGCCACGTAACATATGAGGTTAAGACA
AAGTTGAAGGCTGGACAAGTTGGAGTGAATGACTCCCATCCTGGATCAACACCCCCCAACACAGCGGAACCCCACTCAGT
TCCCTCTTCAAACCTCTTTATAAACATCAAGTAGCCACAGTAAACACTTCCATCCACAAGCAAAGATCCGACGCACGTTC
CCCGTCTCACAACACACGAGAAACACACGACTCAACACATGCCACATCCCGAAACACTGT
>M00285:128:000000000-BF978:1:1103:9227:20141_1:N:0:46
ACCATCTCACCAAATCTTGGTTAGTCTAACTCACACCCTCTGATCTCTGACTTGCACTGGGGAAAAATGCAAACTTGTTT
TATGTTGCTGAAACATTGAACATCGAACAGTACAGCGCAGAACAGGCCCTTCAGCCCACAATGT
>M00285:128:000000000-BF978:1:1103:22826:20142_1:N:0:46
CCCCTAATCCTGGCCTCTTGTACAGCGCCATATGTTTGAACAGTGCTTCACTTGAGGCATTCACAGGCACCAATTTCAAT
CCAGAATGGAGGTGGGGAACTTAGATTCAACTTAAATTGAATAGATCTTGAATCATAAAGCTAGCATTTGCACTTGTAGC
CATGAGATTAACAGATTGT
>M00285:128:000000000-BF978:1:1103:9845:20142_1:N:0:46
GTCTGCTCCAAAGGGAAGGGGGGGTGGGGAAAAAAGAGGGAAAAAGAGGATGAAAAAAATGAGAAAAAAATAACTATTCT
AACTCCAAATTCCCACCTTATCTCCATATCCCTTGACACCTCGACCAATTAGATATCTATCTATTTCCTTCTTGAATATC
CCCAATGATCTGGCCCCCACTGCTTTCTGTGGTAAGGAGTTCCACAGGTTCACCACCCTCTGGCTAAAGAAATTCCTCCT
TATCTCTGTTTTGAACCTGCTTC
>M00285:128:000000000-BF978:1:1103:23213:20143_1:N:0:46
CAAAACAAATGAAAAACTTCAGAAGTTACACACACAAAAAGGAACATTACAAAGAGAATATAGCCTATAACTTGGCTCTC
ATAAATAACAAAACAAAAATTACAGAACTGTACACTTCTGCATGCTGGCTATTTTGTGACTGTGCAAAAAAAGCAGATGG
TTAATTATCCATGACAATAATCGGCTTTAAATTTGTGACGCAATTCCTTGTTAACTCA
>M00285:128:000000000-BF978:1:1103:22646:20147_1:N:0:46
AGCTTTTTAAGTTAAATGCCACAATGTGGGTTCCATCTGGAGATGAGATTCAAAGTCAGTATGAATCTGAATCTAAATTA
GGATAATTTAAATTTTTCTGATTTTAGCTTTTGCATATTTTTGCCAGTTTGGATTTCAGCAACAGCTCTAGCTGCATGTT
TAGTGACTTGTTGGCA
>M00285:128:000000000-BF978:1:1103:21937:20148_1:N:0:46
CCCCACTATTTCTTTTGACAAACTTTTGGTAATCCTATCTCAGTTCCTTTTTTTCCTCCAGACTGCCTTTGCTTCATACC
TGAAGTGGTTTGAAGCTTCTTTCAATGTCACTGTTATAACTGAATGAGAGCAAAATCCTTCCACGGATTGGAGCCAAAAT
TTGTTTTTTTCCCCTTTCTCTAACTGCTAGGCTTTAAAGTGGTTGTTACATTAACTTTGGTCTCCACCCTTTTTACAGAC
AGTTCTTCTGTTCCCTCTCATCTCCCACTCTGCAACTGAAATCACTCCCGCTTTGTCACT
>M00285:128:000000000-BF978:1:1103:6779:20148_1:N:0:46
TCAGTGTATGAAACCAGTAAAAAGCAGAGCACCAAGTAATAACTAATCCAAAGGCTGCCTAGTGTTGCAGGGCAGCAAGG
TTCCATTCAAACATTTCAGGCTATGAAGGAAAAAAACAGAGAACAAGTCAATGTGAGTCAATGTTACTCCTATTATCCAG
AATTACTGACAAGTGACAACCAAGGAGAAAGTGACCTTTTTTCCAGAAAGGGTATGCAACAAGGAAAACAAAAGCATAAT
GGACAGTTAACAGTAAACAGAAATACAGAAATATGCCTGACATAATCCAATCTTAGCCAT
>M00285:128:000000000-BF978:1:1103:25018:20148_1:N:0:46
AGAGTAGCTCTTACACAGTTAATCTCACTGTAAAAACAAATCAGAACAGACATAAATTTTAAGATAGGTCACAAAAAAAT
CAAGGAAACGTGCCCTCTGTTGAATGCACTGAATATGTGATGTAGTAATATAAACACACTCAACTCTGCTTCAAAAATTC
TGCCCATTGAAGTCAACTTTAGAAGCTGCATTGCATATTTAGCAAGAGGCA
>M00285:128:000000000-BF978:1:1103:8624:20149_1:N:0:46
GAGGTCATTTTCCCTGGAGCAAAGGACGCTGAGGCGTGACCTTTATAGAAGTTTATAAAATTATGAGGTGCATAGATGGT
TGGAATCTATCCCCAGGGCAGGGAAGCCTAGAACTAAGGGCACAAGTTTAGGGTGAGATGGGAGAAATTTAAAGGGGATC
TGAGGGATAAGTTTTCACACAGGGAGTGGTGAATATCTGGAATGAGCTGCCAGAGGGATTAGTGGAGTCAGATACAATCA
CTACA
>M00285:128:000000000-BF978:1:1103:13529:20150_1:N:0:46
ATTGGCGATTGTGGAGAAGTGGAGGCGGAGCTTGGAGATGAGAGGCCGCTCCCTGCTCTGTCTGTCACTGACTCTGTCTC
CTCCCCTCCCCGCCTCCCCCCTCTCTCTCTCTCTCTCTCTCGCTCTCTCTCTCTGCGTTTCTCGGGCAGGTCGGGGCGCT
GTGAGATCGGAAGAGCACAGTCTGAACTCCAGTCACTCCGCGAAATCTCGTATGCCGTCTTCTGCTTGAAAAAAAAAAAT
TAAAACAAACACATATACATTCCTTGATTTGCTCCCGATACATACCATGTCTTCGTCTT
>M00285:128:000000000-BF978:1:1103:14915:20151_1:N:0:46
ATAAGTTGTGTGAGTGGACAATGATCTGGGTGTCCTAGTGAATGATTTGCAAAAGACTAGCATGGAAGTAATAGGGAAAG
CTAAAAGAAGGCTTTTGCATGTTGTGAGGAAAATTGAGTAGAAATGTAGTGTGATTATGCTTCAGTAAAAGAGGTAGTGG
GAATGCAGGGTTGAGGTTATAGTGAGCCTGTTCCACCATTCAATAAAGAGGGCGAATTACCTACTTGAGCTCCTAATTTG
TATGAACATATGTAAGATGATAAATGAAAAACTTCAATCTATTT
>M00285:128:000000000-BF978:1:1103:6647:20151_1:N:0:46
CTCTTACACCTGAAAAGCTAGTCGCTGATATAGCTAAAGCTTTCCTATTTGGCAAAAACAGCGTTTTAAAAGCTAAAACT
ATTGATTTGCCACTTTCAACTCAAAACGCATGCAGTAACTACAGGAAAACATTTGTATTGTATGTATTTCAGTGTGCTGA
GTCGTTGGGAAACAGTTATTCGACTGTATCTCTTACCGCTGAAAGGTTAGTCGCTGATATAGCAAAGGCTTTCCTATTTG
ACTAAAACAGCGTTTTATAAGCTAAATCTATTCATTTGCCACTTTCAACTCAA
>M00285:128:000000000-BF978:1:1103:20575:20152_1:N:0:46
GAATCCACTTACCAGTACCATTGCTCTTAGTGAATTAAAGTGAGAATAATAACAACTTTTGAAGTGTTTGAAAATATCTC
TGGTCCCCTCAGAACCCACGCACGTGGTCCCTGATTTATGGAAAAGTAATGGAAGTCTCCATCACGCATAGTGACCTAGG
AC
>M00285:128:000000000-BF978:1:1103:5747:20153_1:N:0:46
ATGATATGGACGAAAACCTATTTTTTTCCCACGACATTTCTGTATTTTGTGGTGTTGGAAAAGAGGTATAGCAGATTTTA
TAAAATATACGAATCCGCAAATATCGAAAAAAGTGTGATAGACACAAATTGTATTTATTATACATTTGTTCATAAGATGA
AAAACAGTTATCGATGAATAAATAATGAAAACATGTTATTCCCTTTTTCATACAGAAAACAGCTGAGTCACCTCTGGATG
GTTGAAAGAAAAATAAATAGATTGAATGGGACCTGACAAGTTAAATTTATTCAATCCCA
>M00285:128:000000000-BF978:1:1103:27807:20154_1:N:0:46
GCCCCATCAGGGCCCTAGCATAAGTATTTGGGTTTCACTAGCACTAGTTGCCAGAGGATTGGTCAACCTTTAGGTATACT
TTGGCTCCTAGCGGCTTAGAGTGGTCTATTCCAGAGCAGTCCTGTGTTCTCTATTCCTGCTTGAAGATTCATTTTGTGTT
GGGATTACTACTCAGATCTCTGAGGC
>M00285:128:000000000-BF978:1:1103:24390:20156_1:N:0:46
TGAACTGCAAAACCCACATTAATCTTGCTGTAGCTGAATTTTTAAACATACTGAAATTGACAACCTAACTTTCCCCAAAG
GCTTCTGGGCCTAATAGATTCCGAACGTACTCACTAAAGTTTTGATTATTTTACTATTCACCTTCTTGTAGTGTCACCAA
GGTAAAATACCCCTCATCTGCAACAGCATACAGTAAGAATAAATATTTCTTTTTCTAGATACATCAATAATAAATCAAGG
ACTGGAAATAGACTAAAGTGAATGTAAGCAAGAAAACAGTTTTTGAATAAAAATTGTGGC
>M00285:128:000000000-BF978:1:1103:7620:20157_1:N:0:46
GCAGGGTCCTGTTTAAGATTTTGCTCTTGGAGTAGTTTCCATTTCACCTATTAAGATAATTTGATTTGTTTGTTCAAGTG
GATACCTGTTTACATCAAGAGAATAGTGATGCTTTATTGCAAGATTCTGGGCCTATTGGCTCACCTATTTGTCAGCGGTC
CAATGAAGGGATTGGTTATAAGCTGCACGGTGGCTTTGGAAGCAAACAACAAGCCAACTTCAACATTCTCGTTCAGCATG
TCTTGGTCCCCTGTTAAACAGCTTGTGTTGGAATCTGGTGCAGTT
>M00285:128:000000000-BF978:1:1103:3809:20157_1:N:0:46
CCCACCAGCCATCGCAAGAAAGCACAGAACACTCTCCCACGTAAGACAATAGACCTGACTACAGTTCACGCCAGAACTCC
TTTTCTCAGAGTGGGTCCAGAGCAGGGTCCTGGAATATCTGGTATTGACTCTGTTTTCAGTTTGTGGTGCTGATGTTTTG
TAGACTTCATTTCTAACTGGTGCTCTCCTGTCATTTCACATCTTCTCTCAGCTGTGAAAGAGAATCAGATGTTTGAGGAA
AATTTATACAGCTCACTCGACACTACGATGATGTAGTTTTTATGTTGTAGTCTGGAGGGT
>M00285:128:000000000-BF978:1:1103:14130:20159_1:N:0:46
TGTCACATTCATGTATTAGATTGATACTAACTTTGAATGAATATAACTGCAGGATTGAAATTTAAAATTGCTCCATTTTC
AGAAGTGAAATATCATGAACATTGTTGATGCATTAGTGAAGTCAAAGTTGGACTACAATACTTGCCCATTTGAGGCAGTT
GATAGTCTGCCCAGTGTCTCTAAATAAGATACAATGACTTTGGATGACATTATAAATT
>M00285:128:000000000-BF978:1:1103:21873:20159_1:N:0:46
AGAGACCTTGGTATGCCTTCTTCAGAGTTGCACCTATATGCTGTGCCCAAGCTAAGTCCTCCAGGATGTTGAGAGCCACA
AACTCCAAGTGCAGCCTTGCCAGTGTTTTGTAAAGTTGCAACATAACATCCCAACTCTTACATTCTGTGCCCT
>M00285:128:000000000-BF978:1:1103:19464:20160_1:N:0:46
GAGTTTGCTTTGGAAAACATGATGGTAACGGAAGACGGTAATAGAGGCCACATAGATGTAAAGTTAAAAGTGAGATGAGC
AAAACCTTTTCACCCCAAAGATGGGTGGGGCGGGGGAACTTTCCCCCCGCCAGGGGAAGGGGAGGCGGGAATTTCAACAA
AACCTGGATACCTACTTGAATCCTGGCCCGGAGGGGCAAGGAAGGAAAAGGACCCCTCCTGACTTCAGTCCACCCCCGAA
ACCCCCTAAGGCGTTCTCTGGCTGACAAAACAAAACAAAGTCATGACCAGGTTCAACGC
>M00285:128:000000000-BF978:1:1103:27077:20161_1:N:0:46
CTGTGTGTTTCGATGTACATGTGACTGATAAAAATATCTTCTCTATTACCTCCTTTCCTTTCATCCACATAACCAATCTA
ATCTTGAACATCAACAGTCCTGCCTACAGCTCTATCCCTGGGAGAAATCCACAGCTTCCCAACTGTCTACTTAGAGGGTT
GTTATTATTTCTTTTCTAATTCTTGTACATTTCATTTGTATCTATGGTCCTTCAACCACTTGACAGAGTCTGTTTCTACC
TATGTCCTTCTTAATCCTGTCATAATTTTAAACATTCTTATAGATCAGCTCATAATCAAT
>M00285:128:000000000-BF978:1:1103:20412:20162_1:N:0:46
GCATCACGTTCGTTTTATCTTCTGTTGACAAAATACGTTGCACACGCACACCCACAATGTCCCATCTTAAAGGGACATTT
GCCAGTAGTAAGCTACTTCATAACAGTGGGAAAAGACAGTGCAAAGATAACAGACACGATAACCATGGAGTGTAAAACTG
AAGTCAATGACAGGGTG
>M00285:128:000000000-BF978:1:1103:21646:20162_1:N:0:46
GTTGTGAACCAGAGTAATTGGGAAATGTTTGGAATGAAATTTAAAAGAAAAAGTTGCATTAAGAATGATTCTTGATCTAT
GTAGTAGTGGTAACCTGGTGCGGTTTTATTAATACAGCCAAAAATGGCTTTGGCACGAAATAGACAATAGACAATAGACA
ATAGGAGCAGAAGTAGACCTTTCGGCCCTTCAAGTCTGCTCCACCATTTTGAGATCATGGCTGATCATCTACCC
>M00285:128:000000000-BF978:1:1103:25297:20163_1:N:0:46
CATCCCGAACGTCAACGTCGTGATTAGTTATCGACGTTTTCTTTGTAAAATCTGGAAACAAAGTGTTAAAGTATAAAATT
AACTGCTTCATCTTTTTATTTTTGCGACATTTCTAGATGTTCCAACCTTGTTTCAAGGTTGTCTAGGATGTGTTAATAGA
TCGGAAGAGCACACGTCTGAACTCCATCACTCCGCGAAATCTCGTATGCCGTCTTCTGCTTGAAAAAAAAAACTAAATTG
ACAAATAGTAAGACAACACAACTGAACTACACTACATCCAACGCATCACGTAACGCGCAT
>M00285:128:000000000-BF978:1:1103:10011:20164_1:N:0:46
GACTGCATTCAGTATCAGAGGAAGAGCATGTAGACCTGAAGCCTCGGACATAAGGGATAGGTTGAAGAGCAACACGAATA
AAGGAGTAATGAACAAGGAAGACTGTCAGGATAAGTCCCAGAAGAAAATCACCAACTTCATCTACCTGTAGAGCAGGGGG
TTGGGGGGAGGTATTGACGGCTGCAAAGGCAATATGGAAATCCCTAATGCAGAGGAGCCTGCTAAATCATATAACGTAGA
AGATAGAATAGTGCAAACTCTTCAGCATC
>M00285:128:000000000-BF978:1:1103:23597:20165_1:N:0:46
GATCTACACTCTTTCCCTACACGACGCTCTTCCGATCTGGACTACACTCTTTCCCTACACGACGCTCTTCCGATCTGAAC
TACACGCTTTCCCTACACGGCGCGCGTCCGATCCAAACCACACACGTTCCCCGTCCGGCCCGCCCGCGAACTCAATGACA
CCCGCGTCGCCCTGCAACGAGCGCGTCGACAGACTGACCCCATCGAAGACGTTGCGTGGAGACGCACCTCGCGGCAAGGC
GGCACCGCAGAGAGACACGGGGGGCAGAAAGCACGAACGACATAGAGGCACTACGCACGG
>M00285:128:000000000-BF978:1:1103:24986:20167_1:N:0:46
GTTTTATGTGTGATGTTATTTGTTTTAAGCCTGTTTTCTTTCAAGAAATGTGTAATTATCCCTAAATTGTCTACTTCAAT
GACTTTCCTGGGCAACTGATTTTGTAACAATCTGATTTTTAAAAGGAACCTCCTCTATTCCCGCTTCTAACCTCCTAATC
TGTCTGCTTGGTTATTTGAACAATTCATCATCATGTGCAATTTAGCTGAACTAATTTGTCAGATCCTTTTGTAATTGTGG
AAACTTCAGTTTGGTCACTTCAAAGTCTCTCTTCCAAAGTGAGCAAGCCTAATTTCCCT
>M00285:128:000000000-BF978:1:1103:9225:20168_1:N:0:46
GACTTTGTCCATACCATTGAATCTTGAAGTAGATCCTCCAGTTTTGACAGACTGCTGGTCCGGTCGCACTTATATTTTCT
CCTTATTGTGTCCTGCAGGTTTCGTAGATATTGCTCTGCTTCTTTAACATCATTTAAAAACTGCAAGACAAGAGGAATAC
AAATAGCATACATCTTAATATTCAGAAATGGCTGAAAGAAATGATACTACTCTACCAAATTTCTGCTTAGGTGATCAGCT
ATGT
>M00285:128:000000000-BF978:1:1103:13047:20168_1:N:0:46
CCCTCCACTCCTTCATCCAAATCATCTATGAATATAACAAAGAGTAGAGGCCCCAGAACCGATCCCTGCGGGACTCCACT
AGTCACAGTCCTCCAATCCGAGGGCACTCCCTCCACCATAACACTCTGCCTTCTACAGGAAAGCCAATTTCTTATCCACG
CAGCCAATCTCCCCTGGATACCTCGACCTCTGACCTTCTGCAGAAGCCTGCCATGAGGAAC
>M00285:128:000000000-BF978:1:1103:8067:20170_1:N:0:46
ATATTTTATAAAGGCAAATTTGTGTATTGAATGTAAACAGAATTATCTACCTGCAACTTGTGTATGAAATATTAATATTG
TCAAAGTAGAATTTCCTTTTATGTATCTTCGCTGTTCAATATCAGTTTTTCACCCTAAAAAAGACATTTTCTTTCTGTAC
ATGAGGCGAATGACTGTGGAATATGAATTTGAAGGCTGCATTGTTGTCCTCCTTGAAGGATTGTACTGAGCCATTCTAGG
CTATTAAGCCAGTAGGTTAAACT
>M00285:128:000000000-BF978:1:1103:6267:20170_1:N:0:46
ACCACTTTTTAAATAAAGCCCTCTAAAACTGAGTACTCACCTTCCTGATGATGGCACAGGGTGACAACAGACCTAACACG
AAAGGCTGGAGATCCCAGAATACGCAGAGCGAAGGCAGGCGAGAAACTCCGTGTGTCCTGTCCGGCAGATGCGTCCCACT
AATTTCTCTGGCTGGAGCAGAACTCTGTGACTGTCATGTTTTACATATTCTCTGTGTTATGCTCATCTGACGTCGTCTCA
ACATCGACACAACCTCAGCAATGGAACACTACGGACCACCTCTTACATCTACCCTTGACT
>M00285:128:000000000-BF978:1:1103:27656:20171_1:N:0:46
GAACCATCTAAAATTAGAGGGCATGGTTTAGGGTTTTGAGAGACACACTGCCTCGATGGGTGGTGGTGGTGATACGGTCA
CAATGTGTCAATATCTATACAAGTCACCGAAGGCTAAGGACCAAGTGCTGATAAATAGGATTAGTATAGATAGGTACTTG
ATAGTCGGCATGGACGTGGTGGGTCAAACTGCCCGTTTCTATGCTCAATTTATCTTCTTACAGTTTAGTGTAATGCAGGC
AGTCATTGCCAGGTAACATGCTGTTCCAAAATGAATGAAAAAATGACAGAAAATTACGA
>M00285:128:000000000-BF978:1:1103:5610:20172_1:N:0:46
TCAGCCAAATAGTAAATCTGTTCTCATATCAACGTTTAACATTCAGGTGTAAGAGGAACACTTAAATAACAGTTACCAAA
CTACTCAGCACCATGAAATACATAACCTACAATTGTTCTTCTGTTGCTGCTCCATGAGTATTGTGTAGAATGTGGCACAT
CCATGGTTTAGCGTATAAAACGCCGTTTTAGCGAAATTAGACAT
>M00285:128:000000000-BF978:1:1103:15534:20172_1:N:0:46
GGAAAGAGGCGCTGACTATTAACCCTATCTATTCCTCTCAATATCTTAAACACCTCAATCAAGTCCCCTCTCATCCTCCT
CCTCTCCAATGAGTAGAGCCCTAGCACCTTAAGCCTCTCTCTATATTCCATACCCTCCAATCCAGGCATCATCCTGGTAA
AACGCCTCTGCACCCTCTC
>M00285:128:000000000-BF978:1:1103:4975:20172_1:N:0:46
ATCAAGGCCCCTCTCCTTGGTGAATACAGAGGAGAAGTATTCATTTAGTATCTCCCCTACCTCTGCCGCCTCAAGACACA
TCCTCCCACCTTTGTCCTTAATAGGACCTACCTTTACCCTAGTCATCCTTCTGCCCTTCACATAAGAGAAAAAAGCCTTG
GGATTTTCCTTAACCCTACGAGCCAACATCTTTTCATGTCCCCTTCTAGCTTTCCTCAGCTCTTTCTTAAGTTCCCTTCT
CACTATACTATACTCCTCACTGGCCACATCAGAG
>M00285:128:000000000-BF978:1:1103:20647:20175_1:N:0:46
GATGTGGGAAGATTCCTATGACATACAGAATAGCCTATCGGATAAGGGCAGGCTGTCACCCAGGGAACACAAGGAGTCAC
TGCTTTATTATTATTACTGCTTTGTACACTCAGTACAGCCTTTTGCAAATGACTCATCAGTGGGTTGCAGTTTCCAAATT
CTCTCTTTTGGTGCTTGAATTTCCTTTACCATTTGAGTTACAAGTACAAATTTAAGAGATGCACCATGTTTCTAAATACA
AACTTTCCACATTGATGTCAATAAGCTGAGGGACGAGATTTTGCATTGACTTCCATAATG
>M00285:128:000000000-BF978:1:1103:22720:20176_1:N:0:46
CAGGTATATGTACCACCCTCTGAAAAATTTGCCTCTCGGGTCCTTCTTTAAATTTTTCCCCTCTGTTTGTCTTTATGAAA
CCTTCTAAGACTGATTGATGGTCTTTCTTGCCAAACCTGTTTTTTACTTGGCTGCTTCCACAAATGGTGATCAGCATCAT
TTGCCTGTGATTTAGCAAATCTATTGTTTGAAAG
>M00285:128:000000000-BF978:1:1103:11617:20179_1:N:0:46
ATCTATAAGTACGCTGAAACAGGTAACTAGTTAGAACTTGATTTGAACCACAAAGTGTGAATACTACTTTGTGCAGATCC
TTCAGAAATTGAATAAGTGAAGTAATGAGAACTGGCTTACCATATCAAAAGGGAAATAGTAAGGTTTTGGGTATTAACCA
T
>M00285:128:000000000-BF978:1:1103:16674:20181_1:N:0:46
GGGGGGTGTCGGGCGTGGAGTGAGGGCCCGGGGGGTGAGGGTCCGGGGAGTGTGGGTCCGGGGGTGAGGGCCCAGGGGTG
TGGGGCGCGGGGTGTCGTGGGGGTGTCTGGGCAGTGTCACAGGGAGGTCCTATGCAGGCCTGAGGAACAGTGAGTCCCTC
ACTCCCCCTTCACTCACACTGACCCACACACTGACCCGCACACTGACCCACACACACCGACCCACACACACTGACCCACA
CACACCGACCCACACACACTGACCCCCACACACGTCTGAACTCCAGTCACTCCGCGAAAC
>M00285:128:000000000-BF978:1:1103:5156:20184_1:N:0:46
TCCAATCAATTGTACCCATGCAGAGACCCAAGGTAACCAACTTTAATGAATTTTAGCTTAACAATTTGCACAAATTAATA
AAGTTTGTAAACCCAAAATCAGGTTGTAGGGTTTGTAATTTTTTGGAATACTGCTTTTCATTGTTT
>M00285:128:000000000-BF978:1:1103:9756:20187_1:N:0:46
GCCTGTTAACGTATGCAGCATATCACAGGTACTGAGAAATACCCATTGAACTTCTCACCTTTTTGTTCCCATTTACAGTC
TTCTGAGATTTGACCCCCATTTTTAAGCATCAAAGTACCATGTTAATCAATATATGTCTACTTTCATGCCATGGTCTTGT
TGCTAAAGTACCTCAGAATGCATGACTTCATTCAAAACGTTGCATGAATATAAATCTGCCTTTGAAGTTTGAGATATTTT
TTCTAACGATTTCTCAATGCTGACAGATACGTAGCTACACCTTGTGCCTCAGGCAGATGT
>M00285:128:000000000-BF978:1:1103:8905:20188_1:N:0:46
CAGTGATAGGAAAGTGACTGGATGGGATTCTGAGGGACAGGATCTACCTGCATTTGGAAAAGTAATGACTAATTAGTGGG
AGTCAACATGGCTTTGTATGGAAATCATATCTTGTGAATTTGATTGAGTTTTTTGAAGAAGTGACCAAGGGGATTGATGA
TGACACAGAGGTAGACATCATCTACAGGGTCTTTAGCAAGGCCTTTGATAAGTTCCTGCATGGTAGATTGGTCTGGAA
>M00285:128:000000000-BF978:1:1103:11668:20188_1:N:0:46
GATTAAATTGGGAGCAGATGTTCTCTGGGAAAAGTAGAGATGAAATGTGGCAAATATTCAGGGGGTAGTTGGGTTGAGCT
CTTCACAGACATGCTCCATTGAGACAGGGAAGTCGTGAGAGGATGCGGGAACCGTCGTGTACGGAAGCTATAATAAAGCT
AGTTAAGGAAAACAGAAGTGCA
>M00285:128:000000000-BF978:1:1103:10242:20189_1:N:0:46
TCATCTGCTCAATGCCCTGACTGATGAAATGCTAAACGTTTTCTTCACCACCCTATCTACCTGTGATGCTGCTTTCAGCA
AACTGTGCCTCCACGTTGTCCTTACAGTGCGGTGACCAGAATTGCACACAGTGCTCCAAATGTGACCTAGCCAAAGTTTT
ATACTGCTGTAACATAACTTGCTAACTTTTATACTTAATGCCCTGACTGATAAAGACAAGCATGTCTACGCCGCCTTTAC
TACCAT
>M00285:128:000000000-BF978:1:1103:11307:20189_1:N:0:46
CTTGTGCATTTGTTTAACATTAATGTCCAAGCACTAATTTTTACTCCTTCATGGAGGTTCCCAGTCAATCTGTGGAATTC
TCAGCCCAGGGAAGCAGTTGAGGCTACCTTATCAAATATATTTAAGACACAGTTAGATGGATTTTTGCATAGTAGGAGAA
TTAAGGGCTCTGGGGAAAAGGCAGGTAGGTGGAGCTGAGTCCACGTCCAGATCAGCCATGATCCCATTGAATGGCAAAGC
TGGCTTTTGGCGGGCCAGGCGGCCGACTCCTGCTCCCTTGTCTTATTTTCCTACAGGCT
>M00285:128:000000000-BF978:1:1103:13490:20190_1:N:0:46
TAATTTTGGTAGCTGTGGCCAATAAGCAGATGAACAAACCTTCTCCAAAGACTGTGTGTTTTTGCTTCTTAGTCAGAGTA
CTACAGTGTGGAAACAGGCCCTTTGACCCAACTTCTCCATGCTGACCATGATGCCCACCAAGCCAGTCCCACTTACCCAC
GTTTGGCCCATATCCCTTCTAACCCCTCCTAGCCATGTAATTATCCAAATGTCTTCTAAATGTTAAATTTTCTTGTATCT
AGAATGTGTGTATAAATGTCATATCAGCAAGAAAAAATAAGTAATACTTTATTAAAGAAT
>M00285:128:000000000-BF978:1:1103:25068:20190_1:N:0:46
CAGAATAGCATTTTAAAACTGAGCTGTTGCTCAACTTGTCAGCGTAATGGTGTAGGGTGAACAAGACTTGGTATAAGACA
GTTGGCAGAATTCTGGATGACCTAAATTTATGAAACATAGAACAAATAAGATCAGCTTGCAAGTCTTAAGATCCAGAGAT
AACAAAGAATGCTCATGGGTTCCAGCACCACAGGAACCAAAGCTCAGGCAGAATCAGGCAAAGTTATGGAGGGTAGAATT
ACTGCATTTGTGTGGTA
>M00285:128:000000000-BF978:1:1103:26261:20193_1:N:0:46
CAGAGAGGAGAGTTAATGCCCAGTGCGCTCAACTTCCTGATTAGCTGTTGTGGGATGATGGTATTGAAAGCGGAGCTGAA
GTCGATGAATAGCAGCCTAACATACGAATCCTTCTTTTCTAAGTGATATAGTGCAGAGTGTAGGGCAGAGGAGACTGCAT
CATCGGTGGATCTGTTTGCCCGATATGCATACTGATGAGGATACAAGGTTGGGGGGG
>M00285:128:000000000-BF978:1:1103:11497:20196_1:N:0:46
GGAGCAGACCAGTGAGTGGGTTCCAGCGGCCCAGCGGGGCTCCGATACAGGCTGTGCAAGGGCATGAGGGAGCGCCGCGC
CGAGGGAGGGGGCATGAGGGAGCGCCGCTCCGAGGGAGGGGGAGCACTCCACTCCGCGAGAGGGGAGGGGAGGGGAGGGG
AGGGGAGGGGCGGTGACGACGAGGGTGCGCCGCACGTGAGGGGGCGGTGACAAGGGTGTGCTGGGGAGGGCGAGGAGGGG
CAGGAGGTGAAGGGCAGG
>M00285:128:000000000-BF978:1:1103:25976:20198_1:N:0:46
CGTGACTCTCATAAACAGCACATATTTTAACACGTTCCAGCTTACATTTGTTCATCGACAATGAAAGAATATAAATCAGT
TCTATACACCACATGGTTCAAACGCACCAAAACGCCCGTCTGTATGTATTTTTTTTACGATCAGTAATTCGTTTCCAATC
GTAAAAATGTATTTTTTTTTACGATCAGTAATTCCTTCCATTCGTCAATCA
>M00285:128:000000000-BF978:1:1103:22907:20204_1:N:0:46
TCCCCTCCTTGGACTCTGTCTTTACTTCTCGTTGTCTTGGTGTAGCGGCCAGCATAATCAAAAACTCCACTCATCCGGGA
CGTTCTCTCTTCTCTCCTCTTCCATCTGGTAGAAGATACAGGTGCCTGAGGGCACGCACCACCAGACTTGACAGCTTCTA
CTCCACTGTGATAAGACTATTGGACGGTTCCCTTATACAATGAGATGGACTATGACCTCACGATCTACCTTGTTGTGACC
TTGCACCTTATTGCACCGCACTTTCTCTGTAGCTGTGACACTTTACTCTGTATTGTTATT
>M00285:128:000000000-BF978:1:1103:25153:20205_1:N:0:46
GATCTACACTCTTTCCCTACACGACGCTCTTCCGATCTCAACAACACTCTTTCCCTCCACGACGCTCTTCCGAACAGATC
TACACTCTCTCCCTCCACGACACTCCTCCCAACAGCCCTCCACCCCTCCCCTCCACACCCCCCCACCCAACACATCGCCC
AACCTGACCGCACTCACAATACTGCCATGACAAACATGAAAGTCAAAGAGCTCGCGTAGCAGCACATCGAGTGGGACATA
GAACAGCCTACAATCAACGACGCGTCGCACCCAGGCACGGCAACGCAGACCAGACATAAC
>M00285:128:000000000-BF978:1:1103:7747:20206_1:N:0:46
NNNNNNNNNNNNNNNNNNNNNNNNNNNNNNNNNNN
>M00285:128:000000000-BF978:1:1103:10053:20207_1:N:0:46
CTGACATCTCCCCTGAACTTCCCACCCATAACCTTAAAGCAATGCCCTCTTGTCTTGAGCATTGTTGCCGTGGTAAAGAG
GCACTGGCTGTCTACTCTGTCTATTCCTCTCAATACTTTATACACCTCTGTCAAGCCTCCTCTCCAATGAGTAAAGCCCT
AGCACCTTAAGCCTCTCCTCATATTCCATACC
>M00285:128:000000000-BF978:1:1103:20739:20207_1:N:0:46
TCCCAGGCCACATCTCCTCTTCTGTACCAGTTTCCCAAAGGCAATTATTCCCCAATCTTTGAAAATATTATTTATTTTCT
CCTTAAATACCTCCAGTGATCTGGTCTCCACAACACTCCACTACATCTTTCCATTCTGAATAAGTTCTACTTATTCCAAT
TTTATTTCTTCTATGTTATAATCAATCTTCAATTCATGTTAACACACTAACCCTAATACCATGACATCTT
>M00285:128:000000000-BF978:1:1103:24354:20208_1:N:0:46
CAACCTTGTCAAAAAAAGACTTTGGGATAAAAATTAGAATCGCTTGAAATAAATATAAAAATTTTGGTAAGATATTCGTC
TTAATTGCATTAATTCAGCCTATCAATGATAAAGACATTGGAGACCATTTAGTAAAAGGTTTTATTAAATGATGCTGTTG
TACCTGCCTCAACCACTTCCTCTGGCAGCTCATTCCACAGGCTCACTACCCTC
>M00285:128:000000000-BF978:1:1103:8162:20210_1:N:0:46
CACAGTCTCAAAATAATGGGCTGCCATTTCAGGACAGAGCTGAGAAGTAATTTATTTTTCCAGAGGGTAGTGACTCTTTG
GAATCCTCCACCCAAGAGGGCTGTGGAGGCGTAGTCACCAAGTATATTCAAGATACAGATGACAGAATGTTGAATATTAA
GAGAATCGGTTTATAGGTCAACTAACAAAACTAAAACTTTACAAAATAATCCCAAAAATTATGCCAGAGGAACATGTCTT
TCAAAGTTCTCATTATTTATCCCCAAATCCAAAAACC
>M00285:128:000000000-BF978:1:1103:14396:20213_1:N:0:46
GGTGAATGAATGTTCCTTGCTGAGTTGATGGTGGTATGGTATTTCCAAAGCAAATTTTGACAAAAGCAAAACAATTGTGC
TGACATCTGTCCTGGTGCATTTTACAATGGGTTTACCCGATTGGAACTTTCTCACCCAAGGCTTTGTGGAGCTGAGGTAT
GTCCAAGTGTGGGTTTAATTTTGTAAAGCTCTTGCTGGTGCAGTAAATGGTGCCAGTGTTGTCATGGTTACGTGTAACCC
ATCTCAGAGCTCTATAACTAGCAATGAAATCTGTAGCATTTCCTGTCAGTTTCTCACTTG
>M00285:128:000000000-BF978:1:1103:15585:20213_1:N:0:46
CAATCCAAGTCAGACTCAAGGAAGATTTAATATGAAATAAAAACAGGACATGCTGGAAATACACAACAGGTTAGGTAGGA
TCTGTGGAGAGACACACAGAATTCATGTTTAATATTTATAACTTTTCAACCAAATTGGGAACTGTTAGGAAATAAGCATA
TTTTTCAAACAGTGAAAACCAATTTATGTCTGTGATTGGATGGAGAAAGGCACATCCTATCATGGACATCCATGCCTCTC
TCCTCTCTGTCCCTCCTCTCCAGGTTAAAGCATGCTTGTTTTCCAACTTCTTCAACTTCC
>M00285:128:000000000-BF978:1:1103:20836:20214_1:N:0:46
GGTGTCTTTCCAAACATTTTAAGCTTGAAGCATTTATAATTTCCTCTCCAGAGATTAATTTCAGATACAAGTCTAGCTAA
GATCTGGAGATGATTGAATTTCATTTTTGGCATCTTTTATTGATCTGATTTTGCAGTTGGTACCTTTGTCAACTTAATTA
CGAGAGGGAGCAAGGATTTTCTGAATTATTTCTCTTGACTGACATACAGTTAATGGTGAAGACATAATTGAGCTACAGTA
GCTCTAACCTTTATAACATCTTGTCAACAGCGAAACAAGTAGCAATATAGCTACAGTTA
>M00285:128:000000000-BF978:1:1103:23994:20215_1:N:0:46
AAGTGCCTATTTCCAAGCTGTATAACTCTATGACCCCATTTTGCATTGCAAATGTAGTTAAATTAATTAAAAGACAATTA
TCAGATGCAGAATGATTAGCATTTTCATGGTTGTCAGTACCACACACTATTAGTTTTCCAGTTCATTTCCAAACTAATGA
CAATAAAATATGAAAAATAGATTGGAAAATAACATTACTTTTACAATATTCTTAACAACCCCCTCAATACCAGCTCTTTC
AAAGAAA
>M00285:128:000000000-BF978:1:1103:26809:20216_1:N:0:46
CTGTAAATCTTCAACCTGAAAAGTTAATTGCAGATATAACAAACGAATGTCCATTTGGCAGAAAGAGCGTTTAGAAGCAA
ATTACATCGATTTCCCACTTTCTACCCTATGTAGGAACCTGATAAAAACTATTGCAATGCATGTTTTTCGTGGTGCGGAG
TCGATTGGTAATATCTATTTGAGTGTACCTCTTCAACGTTATAAGTTAATTAAAGGTATATCAAAAGAATGTCCATTTGG
CTGAATGAGCGTTTAGAAGCAATTTACAACGATTTGCCACTTTCTACACTAAGTAGGAAC
>M00285:128:000000000-BF978:1:1103:7362:20218_1:N:0:46
GCTTTCCACTCCAGGACATCTGAGATGTACAACTTCTTTTCTAACCAGAGCTTCCCCCAACTGTGGCCGAGAGAGCTTGC
ACCTGTATCTCTGGCATTTCCTGAACCTCTGCTCTCACCCCCACCCTCAAGAGGGATAGGGTCCCCCTTATCCTCACATT
TAATCCCACCAGCCTACATATCCAACACATCATTCTACACCACTTCCGCCATCTCCAGTGGGACCCCACCAGCACATCTT
CCTCTCCCCACCCCTTTCTGCCTTTCACAGGGACCACTCTCTCTGTGACTCCCTAGTTCC
>M00285:128:000000000-BF978:1:1103:22556:20219_1:N:0:46
CTGATCTCATGCTGAAGCACAGTGCTTCATTAAGGATCAAAGTTTTGCCGATGACTTTCTTTAGCTCAGGTACACCAGGC
GGCAGGAGAATGATTTCCTGGAGAAGGAAGCGCAGCAGACCCGGCTGGAGACCGTAAGCACACAGCAGCGGACAGACTTC
AGGACAGAGTGGGGTTGTGGGTGGGAGACTGGAGAGGCCGGGACTGTTTTCCCCAGGGTGAAGGAGGCTGAGGGGTGAGA
TAGGATAGTTAGAGACCTTTTCCCAGGGTAGGGGAGTCTAAAACTGGAGGGTGTGGGTTT
>M00285:128:000000000-BF978:1:1103:19224:20219_1:N:0:46
TCCGCAGGAAGTAGAGGCGATTCTGAGCTTTCTTCGTGAGGTCCATAATGTTAGTGGACCAGGTCAGGTCATCGGTGATG
TGCACCCCCAGGAACTTGGTGCTGCGTACTTGTTCCACAGCAGACTCGTTGATGGTCAGTGGGGCGTGCACACGGTGACC
CCTCCTAAAATCCACTATCATCTCCTTGGTTTTATCCACATTCAAGGAGAGGTTGTTGTCATGGCACCACACGGCTAGTT
GTTTCACCTCC
>M00285:128:000000000-BF978:1:1103:26741:20219_1:N:0:46
AATGGCTGACGGAATTTAGTCTTGAAGAATGTGCAGTGACAAAATTTGTGAGGCTAATGGCTGATGAATAGGAAGTACTG
AGGAAAAGAAGGATCTCGGTGTCATTGTCCAAACATCCCTGAAGGCAGCAGCACAGGTGGGTAAGATGTAAACAACTGCA
CATCGGATTCCTGTCTTCACTGGTCATGACATAGAATATAACAGCTGTGAGGTCACTGTGCAGCTTTATAAAACACCTGT
TAGGCCACA
>M00285:128:000000000-BF978:1:1103:13266:20220_1:N:0:46
GTTTTAACCATACAAAATGCATGCATGTTGCATGCATGCATTTTCCAGTGACATTTGCTGTGTCGGCGTAAATAGGGGAT
TGAAATTGCCTTGTGAAGTGCCAATGCTCTGTTAAATCCATTTCTGTACACTGTTTCCCAGTCAGTGGCAATTTGCAGCT
TATGTTTTTAACTCTGTTTAAAATTCACCAAAACGCTGCATAGGGAAGGTCTGTAATTACTTCTAATTTTTATTTTCTTG
GGACTGGGAAAAGCATGAAATAAAATGCAAAATGGAACAGAAGTTTAATGTAAATGAA
>M00285:128:000000000-BF978:1:1103:13680:20221_1:N:0:46
GATCTACACTCTTTCCCTACACGACGCTCTTCCGATCTGAACTACACTCTTTCCCTACACGACTCTCTTCCGATCTGAAC
TACACGCTTTCCGTACACGGCGCGCTTCCGAACAATAATACAACAATATCCTATACGGAAAGCGTGAAACAAACATAACA
CACGAAGGAGTTCAAAAGAAAAAGCATAGCATAAAACAAAATGGTGTTGACACGCAAACAAGTGTAGAGCAGCACAGAAA
ATATAATCACATCGAACGTAGGAAGAAAGGAGTCAACATGCAATTTGTGTGACAGTGCGG
>M00285:128:000000000-BF978:1:1103:25745:20222_1:N:0:46
GACTTGAATGGTATGCAAGACAAATTTTTCACTGTACCTCTGTACAAGTGACAATAATAAACCAATACCAATAGAAACTT
GTTGGAATGGCCAAGTATTGAGGAGATGTTGACAAAAAAAGACCACGGATATTAAATGGTCAACTAAATAACAAGATAGT
TTAAAGACTGGGTGAAATCAATTCCTTATCACAGCTCGCCCCATTTCAGTTCTGCTGTACATAAAGGGCTATGTCTTAGA
TCGAAGAGCACACGTCTGAACTCCAGTCACTCCGCGAAATCTCGTATGCCGTCTTCTGCT
>M00285:128:000000000-BF978:1:1103:26096:20222_1:N:0:46
CCCAAACTTTTGCTTCAGGCCCTTTTTCCTTTTTTGCTATTTTGAAACTGCAAAAGATGGAAATTAAAAAAAAAAGTAAT
CTTAAAATATTAAAGAAGTGTGTCATCTTTAACGTTGCCTTTTGGAAATCAGGACATCTTTTACTTTCTTAGCTATTTGC
AGTAACAGAAATTTTGACCGGGGTGCCCAGACTTTTGCATGTCAGTGCTGTAACTCTTCATTCTAGGAGTGTTTGAATCT
CTTTTTCTGTCCACCACGTGATTGTTTGCCCTCTCACCTCCCTCGTTAAAGTAGCTGCTT
>M00285:128:000000000-BF978:1:1103:20020:20222_1:N:0:46
TTGAATATCTTATAGAATCCAGGCTGACATTTCAAAAAGTACCTTGTATAAAATCAAATCCTTGCCTTGTCCAAATCTAA
CCAGACAATTCATCTATAAAGTTGTACCTAATAATACCACTGTTTTCAACATCTGTGATTCTCAAGAAAAATGTGGCCAA
TAAA
>M00285:128:000000000-BF978:1:1103:9988:20224_1:N:0:46
GTGAGGGGGGTGATGAGGGCAGAAATGATGTCAGAAGCTAGGAGGTGATAGGTGGAAGTGACAAAGGGCCAAAGGTGATG
GAATCTGATAGGAGGGGACAGTGGGGCATGGAATGAAGGGAGGGAAATGGTGAGGGGAACTGGTGGGAGGAGTGTGTGAA
TGATATGGAGATGGAGAGGGTGGGGGAGAGGAAAGACCTAGGGTGATGGGGGCTAGTTAGATCAGGAGGAGTGAAAAAGA
AAAATAGGGGAAAAGGGACAGAGGGGGAGTAGTTACAGGAAGTTTGAGAATTCGACGTTC
>M00285:128:000000000-BF978:1:1103:25096:20226_1:N:0:46
CAAAAAGGCCAACATCTACTATTTTCAATGTTTTCTATGTAAGATAAAATAAAATTCCCACAGAAAATACCTCTAATACA
AACTAAATCCTCACTTTGCTTTTTGGATTTCAGGAAAAATAGCTTAGAAAGATCCCTGAAAGCCGTTTCCTCATCTGTCA
ATGATATCATAGCAATGGAGATCGAGGTTAAAGGTTCCACTGACC
>M00285:128:000000000-BF978:1:1103:23101:20227_1:N:0:46
TGCATTTCAAGTTAGAGTGAACAAAAAAAAATACTGGAGGAACTCAGCAGATCAGGCAGCATCTGTAGAGGGAAATGGAC
AGACAAAACATCTATCTGAACTGCTGAGTTTTTCCAGCATGTTGTAGCTCCAGATTCCAGCATCTGCAATCTTTTGTCTC
TCTAGAGTGAAGTTTGGATTTACTTAAGATCAGTCCAACGCTGTTACTATTCGCTATCTTTTTAACCCTCACTATCAGTA
ATTTTTTTTAGAAGACTACAATTGAAAGATTTTCCCTTTCATGTAATTATTCTCTCAAAC
>M00285:128:000000000-BF978:1:1103:20737:20228_1:N:0:46
GTGCTGTAACCAGGGGACACCCCATTCAGGAACCCACACACCCAGTGACAATCCAGAGCATGCAGCAGGATCCCATTCAA
GTCATCGACATACATCCACGGGAATGGCTGATGACTGGCTCCAATGGGAGCGCCCAGGCCCAAACAGCAGAGCTACAGCA
TCTGTTTCAGTGCTTCTCCATCCTTCCCCAGGACCACCCATGAGGGACAGAGAGGGGGAGTTAGAGGGGGAATGTACAGA
CA
>M00285:128:000000000-BF978:1:1103:23535:20230_1:N:0:46
CTTCATCACAAACATGATGACTATATCATGGGAGAGAATGGTACCCACTTAACAGTCACTGTTCCACGTGATGCAGCAGG
AGTTGTCCATGAGGTATGTGGTTTTCCACTCAAATAGTCTCTTGCAACTGTTAGAATGGATTCATTTTGAATCAATTGCT
GCTTTTCCATTAT
>M00285:128:000000000-BF978:1:1103:6951:20231_1:N:0:46
AAGGGGGTGTGAAGCTTCCTGCTGGGCAACAAGCACAGTTCAAAGTACTTCTGAAGTGTTTACTATTGGAATATGAGCAA
CATGGCAGCAAATTTGCACCCAGCAAGCTCTCACAAACAGCAGTGAGATACATGATTTTATTGATGTTGACTGAGACTTA
CAAATTTCCTAAAAC
>M00285:128:000000000-BF978:1:1103:19169:20232_1:N:0:46
GAAGAAACATCTGCAGCAGCATCACAGGCACACAGCATCAGATAAGCAGCATTCACAAGAAGAACATAAACAGAGCATAA
ATAATACTCTGCACAGACTCATGACTGGGTACATCGTGAAAGGCTTTGAAACTTTTCCGGGTCTTGACAGCAAGAGAGGT
TCAGTTACTGATGGAACAGCAGTTCAAACGTTATTGGAGAATCTCTCAGCAGCACGTGCATCGACTGCTGTCCAAGAGTT
GAAAACAGACAGGC
>M00285:128:000000000-BF978:1:1103:9213:20234_1:N:0:46
GGACAAGTGGTCAAGGTCCCCAGGGAAAGTGGAGGGGAAGATGTACCTGGTGGTGGGATCCCATTAATGGTTGCAGAAGT
TGCAGATAATGATGTATTGAATATGTAGGCTCCTGGGGTGGTAGGTGAAGATGAGGGGAATCTGGTTCCTGTTATGTCAG
GGGAGGGGTGGGGAAAGAGGTACAAGAAAGTATCATGTATGCTTTTTAGTTATTTGTTGTTTCATTCAGGAATTTGGGAA
CATGCATTGCAAGTTCTCTCTGCATTCCCCACTGTCCCTTGCCATGCTAAACCACTTAAC
>M00285:128:000000000-BF978:1:1103:22515:20234_1:N:0:46
TGCAAGGGTCAAAGCAACAGGGACAGAATGAAATGCATTTTTTTTTTAAGAGATGCTGATGTGACACCAATGACTTGTCA
ACTAAGCTTGAGTCATTTTTTGGTCTAAGTGAATTTTTGATTTGCATGTTATTTGCTTTTAACTATCTTTCACAATTTCT
GGAGAAATTATTTTGCTTTAAGCAGGAGAAGATGCATCTTTTGCTCTTTGTACAGACTATATATTCAG
>M00285:128:000000000-BF978:1:1103:22368:20236_1:N:0:46
GATTGCATTTGACAGATGAGCGAGTGCTTTATTGCTAATGGTCTTGGGAATGAAGCTTTAAGTCTTGGACACATCCACCC
TGACAGATGGATGTAGAAGTCCCCATGGCACTATTTTGAAGAATGTGAGAGTTCTGCTGAGTGCCGTGGCCAATATTTAT
TTCTGAACCAACATATAAACATTAGATTAGTTGGCCAGAGAACCATAGAAACTTACAGCATGGAAGGAGTTCTTTCAATC
CATTGAGTTCATGCTAACCTGTGAAGAGTGCTCCCAATCCCATCCCCCAGCACTTGCA
>M00285:128:000000000-BF978:1:1103:14046:20239_1:N:0:46
GATCTACACTCTTTCCCTACACGACGCCCTTCCGATCTCGACTACTCGCTTTCCCTACACTGCTCCCATCCGATCTAGAC
CCCACTCCTTCCCTACGCGACTCTCATCTAAACCAAACCCCACCCATTCACTGCCGGCAATCGTCATCACCCCCATCGGC
ATCATCTGTAGCAAGTATCCCACCCCTACTGGCTACTCACACCACACATAGCCAATCAGTACATCGCTTATAACGAGAAG
AGTCACATGCGCATTCGATTGCCACACCACGATCCATATCTGCCACAGAAAAGCTCTCAC
>M00285:128:000000000-BF978:1:1103:17891:20239_1:N:0:46
GGGGGGGGCTTGGGGATGGTGGTGTTGGGGACATGGAGGGGTGTATGGGAAATCAAACAGCAACTGCATCAGTCCTAGGG
ATCCTTCACTGAAAGGAACACCTGCAGGCATCAGGGGTGAACTGGTTTGGATTTGCTGCACATTTATTGGTCCCATCGGT
TTTAGAGTCACACAGCACGGAACCAGGCCCTTGAGCCCTTTGAGTCTGTGCCCATTTATACCATGCCTACACTAATTCTA
TTTTATTCTCCCCCACGTTCCCATCGATTCCACCCCCAGGATTCTACCACTCACCTAC
>M00285:128:000000000-BF978:1:1103:20260:20240_1:N:0:46
GATCTACACTCTTTCCCTACACGACGCTCTTCCGACCTCGTCTACACGCTTTCCCTACTCAACTCGCTTCCGAACAAGAT
CGAACTAGCCCCCATCACCACACGCTTCTTCTCATAATACCCCGCTCGACTCCTAAAAACATGAGGCACACCACTCCCCA
TCACATACACATCACCAGTCATAAACTCTCCGCGATAATCTCCGTAAACCAGAGTTCCCTCACCCGTGACAATCCAGGAC
ACTTGCAACTCTGGGTGCTGATGCAGTTTATCGTAAAAGTAAGTCTCATCATACACCTGT
>M00285:128:000000000-BF978:1:1103:27686:20241_1:N:0:46
CCCCCCACAGCTCGTGTGAACCTACCAACAAGGGCACTGGTCCCAATTCTGAGGAACAGTGTGACCAGCCCTTGCAGAGT
>M00285:128:000000000-BF978:1:1103:11006:20241_1:N:0:46
GCGTGGAATCACGGAGCCGTCTGGTCCATTTTCAATTCTCCTTCGCTAGTGTTATGAGCTGTAATTGCAGAAAGGAGATC
CTCTCTGCAATTGAAAATTGAAAAGCATCCTCTCTGGTCATAACACTGCCCTCTCTGTTTTCCGTCTTCTGTCTGGATTG
TTGAATATCCAAATTACTTTAACGATAAACGATTCGTTCAGTGAACACTGCAATGCTTTCGTCTTTGTTGTGTTCTTCCT
GGATTCCCTGTTTGTTAGTCCACTGGGATGATCAAATTGGATTATAGTTGTCAGCGAAC
>M00285:128:000000000-BF978:1:1103:8561:20242_1:N:0:46
GTCAAAAGCATTCCCTTAAACAATTTTCCTGTCAAAATTTGAATGTCTTTATGTCCCTATTTATCACTATGCATACGTAA
ACAGTTGGCTTCAGTTCCTTGGGCTACTGAACAACCATTTTATATTTCATTCTGACTACAGGTAAAGAAAACCATTCCAG
TCAGCTCCCTCTTATGAACTAAAATTTGGTTGTTTGATGCATTAGTCAACATTGTCACAGGAATGTTGAGATTCCCTTGG
AGATGTAGTATATAAGACTCTTTTAAATTGGAAAAATTAAAAAAAATCACATAAAATGC
>M00285:128:000000000-BF978:1:1103:19694:20243_1:N:0:46
CTGCTTTAAACTAAAAATCTTGCACGAAAATATTCTTCTTTAAACAAGAATTATTAAAGTCTTGAAAGTCAAAGAATCAG
CTTTTGAGCAATGAATTATGGTTTCAGCATACAAAGTCAAAAAATATGCCTTATCTCATTAGTGATACATTGGTCAGATG
CATAATTTTTTTTACAAGCCAGTTTTGTTTCCATGATCATGAACAATTTGCACACTCTATTTATGCCAGATATGTCCCTT
CTCACACTTCAGAGTCAGAAGGATAAACAATTATGCCATACGAATCTCTCAGAAAGTCGC
>M00285:128:000000000-BF978:1:1103:25167:20247_1:N:0:46
CCACTTTTTAAGAAAGGAGGGAGGGAGAAAACGGGGAACTATCATCCGGTTAGCCTGATGTCTGTGGTGGGGAAGATGCT
AGAGTTCATTATTAAGGATGAAATAGCGGCATATTTGGATAGCAATGATAGGATTGGGTCGAGTCAACATGGATTTACCA
AGGGCAAATCGTGCTTGACTAATCTACTGGAGTTTTTTGAGGATGTAACCAGGAAAATAGACGAGGGAGATTCGGTGGAT
GTTGTGTTCCTCGACTTTCAGAAGGCATTTGATAAGGTGCCGCACAGGAGATTGGTGGGT
>M00285:128:000000000-BF978:1:1103:12206:20247_1:N:0:46
TGTGCCGAACATGTTCCTACACTAGAAATTACTGGGCATTCCCATAGCCCTCTATTTTACTTAGCTCCATGTTCCTATCT
AACAGTCTTTTTTTTTGACCCACTGAGTTCCTCCAGAGTGGGTTGTTTATTCTTTTTCAATCTTTTTTATTGGTAACAAA
TCAATACAGGTTAAAATATATAAAAACAATGTTGACACATGTATTATAGAAATATCAAGTAACAATCATAGGTAATCATA
AAAAAAAGCAATAGAGTATGATATATATAAAATAAATAGTTCCAACAACCTCTTGATTC
>M00285:128:000000000-BF978:1:1103:13420:20249_1:N:0:46
AGTTCAGAGCTCGGGTTACGCTGTCTACTCTTTCTCTGTATCCCTCACTCCCACTAGTATTAAAATAATAAAGCATTAAT
TGTACACTCCTTGGTTCTGCTGTAGTCTGCTTTATTACAGCGCAGGTCGATTTTTACAAAGTGACAATATCAGGAGTGTG
ACACAGTAATAGATATTGATTAATGTATGATTAATATTGATTAATGGATACTGATTTCTATGTTTCTATGGTTAAGCCCT
CTCTGCTGGATCCTCTTGACTTCATCAGCTCAGCCATTGTGAAATATTGCTGTTTTACGG
>M00285:128:000000000-BF978:1:1103:22272:20250_1:N:0:46
AAGCCGTTTGCTCGCGTTTCCCAGCCGGTTTCCGTTCTGCGTCCTCAACCCTCCACGGTTTCTTGCGGTCCCGGGCAGAG
CAGTTGCCGTCCCGAGCCATGGTGCATCCGGACAGGATGCTTTCTGTGGTGCATCTGTAAAAATTGGTGAGAGTCAAGGG
GAACGTGCCGAATTTCTTTAGCCTCCTGAGGGAGTAGAGGCGCCGGTGAGCTTCCTTGGCCGTGGT
>M00285:128:000000000-BF978:1:1103:4543:20253_1:N:0:46
AACAACAGATGGAGGTTATTTTAACAATGTTTTCCTTTGCTGTAACTTCTTATAGCTAAAAGAACAAGAGTAGCAAAATT
GTAAGAGAATTATTGTCACTAAATTCCTTTGACCCCAATTTGCACCTATTCTACCATTTCTTCTTTTCTACTGGGTCAGA
ATACTGGGAATTCCCTACCTAACACCCTCAAGGAAGCAGTAGTTCAAGAAGGCCCACTTCCAACATCTCAAGTCAATAGG
GATAAGCAGGAAAGTCAACATTTGTAGTCCATGTCAGTCTCATTCTAGGAACAAATCTG
>M00285:128:000000000-BF978:1:1103:9739:20253_1:N:0:46
TATCTTCTGCAGTTGGGGTCTGTTTTTCAGGCAGTACACGCAATAATTCCTCATTAAGTTTTTCTTGCACTTTGGCATTG
CGAGAGAGATTGAAGATGGCCCATAGCAAACAGTTTGCAGTCTGCAATATAGCAGGAAGTAGAGAGTGTTAATTTTCTTC
AGCAGACTTCGCATTCGTTTGAATTCACCTAATTAATTCTTGCTAATTACAACATTTATAAGGAGATCATTTTTTCCTAT
TTTAACAAAATGACTTGTTTTATGAGAGGCATTAGATATGTGAGAGACACTTTCTAACTT
>M00285:128:000000000-BF978:1:1103:10069:20254_1:N:0:46
ACCTGTTGCATATTCACTGTTGAAATACCTTACATAAGAGACTACATTTCAATAGACAATTATCAATTTCAACATTTTTT
TTTTACAAAATGATAGTTGTGGGAAAAACCTTTGTTTCAGTCTCTTGCTCATGACTGCATTTGGGAGGAAAAATCCAAAG
GAGAGTGAAAATAAGCTCTGCAATTTGTTGAGAACATCTTGAAAAATTTACCTTTTTGTGTTTTCTTTGTGCCTTTCTAT
CAAACCATGTGACAGTATGAACACTAATTTTATCCCCACCCACATGGTTGTCTGGTCATT
>M00285:128:000000000-BF978:1:1103:23615:20256_1:N:0:46
NNNNNNNNNNNNNNNNNNNNNNNNNNNNNNNNNNN
>M00285:128:000000000-BF978:1:1103:7554:20256_1:N:0:46
ATGTTCTAAAGGTCTGTTTTTAATTATTTCATACTAATTAGCAGGAATGAGGTAAACCCAAGTCATAGACACTGGACAAT
CCACAACAAAATGCAGCAAGTTTATTAATATTTGACTTGCAACAATGAAGTCAACGCTGAAATTAACTGGAGATACAAAT
CTGC
>M00285:128:000000000-BF978:1:1103:4508:20257_1:N:0:46
TGCTCCTGGAGATCCCTCATCCGCACACGTCCTCTCCCACCGTCTGCCTGTACTCGCCCCACGACAAGTCGCTGCTGACC
TGCTCCGGAGGCTGCGAGGGTAAGGTTCAACAAGGAGTCCCTTCCTGCCGAGCCCCGCTCTTTGGGGGAAACCAGGAGAG
GGGTTGGCCTTCACCCCCGGTGGTGCTGGCAGGGAATCTGGAGGCGTGGAGATGGGAGATGTTGGCAGAGCACAGTTAGA
TCCCAGATGGAGGAGTTGCTCCTTGGCAATGCCAGTCTGCG
>M00285:128:000000000-BF978:1:1103:27194:20258_1:N:0:46
CAGAACTGGCTGGCCCACAGAATGCAAAGAGTGGTTGTGGAAGGGTCATATTCTGAGTGGAGGTCGGTGACCTCCGGTGT
ACCTCAGGGATCTGTGCTGGGACCCTTGCTGTTTGTCACTTTTATAAATGACCTGGATGAGGAAGTGGAAGGGTGGGTTA
GCAAGTTTGTGGATGACATGAAAGTTGGGGGAATTGTGGATAGTTTGGAGGGCTGTCAGAGGCTACAGAGGGACATAGAT
AGGATGCAGAAATGACAGATGCAGTTCAACCCAGATAAAT
>M00285:128:000000000-BF978:1:1103:27556:20262_1:N:0:46
AGTGTAAGGCCTACACTTTCACATGGTGTAGTGAATGAGTCAACTGTGTCTTGCAGCTCAGCCTTCAAGAGTGTGTAAAT
GCAAGGGTAGTCTGCTTATGTGTTT
>M00285:128:000000000-BF978:1:1103:27021:20262_1:N:0:46
TTATTTACAGCATGGTAACAGGCCCTTTTGGCCCAAAGAGTCCACGCTGCCCATTTTTAACCCTCAAATTAACCTACCTG
TACGTCTTTTAGAATGTGGGAGGAAACCAGAGCACCCGGAGGAAACCCACGCAGACACGGGAGAATGTACAAGCTCCTTA
CAGACAGTGGTGGGAATGAAACCCCGATCGCTGGCGCTGTAACAGTGTCGCGCTAACCGCTACGCTATCGTGCCGCCCTT
GACAGTGAACACAAACGTTCAGGCAGGCTTGCCAATTCCCCTAATATTTAATTGTATGTG
>M00285:128:000000000-BF978:1:1103:15797:20262_1:N:0:46
AACATGTCGAATCTTTCAGACCAATCTCCATCCGGAACATATTTGGGATTTACTGATCCTTCTGGAGAAGGGGCAACACT
CGATCTCCTCTCGAGAAATGAGGCTGGGTCAATGACTGATTTGTCAGTGGGGGAGAACTTTGGGCGCAGTGACGATAATT
CTTTTAGATTTAACATGGTGATGGCGAAGTTAGTGCAGGTCCACAAATTAAAGCCCCAGATTGTGGCAAGACCAACTTTG
ATTTTATTCCGAC
>M00285:128:000000000-BF978:1:1103:25401:20263_1:N:0:46
TTCCACCAATTATCTTAAAGGCATGCCCTCTCGTCTTGAGCATCTGCGCTCTGGGAAAGAGGTGCTGACTATTAACTCTA
TCTATTCCTCTCAATATCTTAAACACCTCTATCAAGTACCCTCTCATCCTCCTCCTCTCCAATGAGTAGAGCCCTAGCAC
CTTA
>M00285:128:000000000-BF978:1:1103:16801:20264_1:N:0:46
TTATTGGAAGGATGTGGAAGCTTTAGAGAGGGTGCAGAGGAGATTTACCAGGATTCTGCCTGGATTGGAGAGCATGCCTC
ATGAGGATAGGTTGAGTGAGCTGTGGCTTTTCTCTTTGGAGAGAAGGAGGATGAGAGCTGACTTGATAGAGGTGGACAAG
ATGATAAGAGGCATAGATTGAGTGGACAGTCAGAGACCTTTTCCCCAGGACAATGGCTAACATGAGGGGACATAGTTTTA
AGGTAATTGGAGGAAGGTATAAGGGTGATGTCAGGGGTAAGTTTTTTACACAGAGAGTGG
>M00285:128:000000000-BF978:1:1103:6775:20265_1:N:0:46
ACTCCCTCTGCCCCAGTTGTCCCATCACCCACCAAGACTCAAAGCAGTTTACAGTAGCCAATTGACAAATCACGCGGAAT
GTCTTTGGTGTGCCGAAGTAAACTGGAGTAACGGTGGTGGTGGGGTTGGGGAAGAATCCCACATAGCCACAGGGTGAACG
TGCAAACTCCACACTGATAGAACCCAAGGTCAGGATTGAACCCATGTTTCTGGAGCTGTTGAGGGAACAGCATGAACTAT
GGTGCCACCCGATCATCTCCTCTGGTGATGGTGCGCTTGAAATGCCGTTGGGTGGGGAGT
>M00285:128:000000000-BF978:1:1103:15963:20267_1:N:0:46
TACTGAACTTGGAATGGGATTGCAAACAGCAGAATCATTTGTTGGGAATTGCAATCCATTTGCATGCACAGGAAATATGA
ACCCTGGCAACTAGTGTACACCAATGGACTGAAAGCTAAGCATGCAA
>M00285:128:000000000-BF978:1:1103:9683:20269_1:N:0:46
GGTTTAAAATTAAAAAAACGCTGTTTTAGCCAAATAGGATATCTGTTGCTATATCAGCGATTAACTTCTCAACAGTAATA
TGTACACTTAAATAAATGTTACCAAACTGCTCAGCCAGATGAAATACATACACTACAACTGTTTTCATTTAGATACACCA
TGCGTTTTGTGTAGAAACTGGGAAATGAATGGTTTTAGCTTAAAAAACGGACAAATAGAATATCTATTGCTATATTAGCG
GTTAACTTTACAAGGGTAATAGGTA
>M00285:128:000000000-BF978:1:1103:7770:20275_1:N:0:46
GTCTTCCGAGGCAGTGCATTCCACAAATTCACAACTCTCTGGGAGAAGTAGTTTTTCCTCACCTCTGTCCTAAATGGCCT
CCCCCTTATTCTTAAATCATGCCCTCCAGTCCTAGACTTCCCCAACATCTGG
>M00285:128:000000000-BF978:1:1103:6005:20275_1:N:0:46
GGTGACTTATAAAGGTTTATTAAGTTCTGAGGGGTTCAGATAGCATGGATGGTCATAGTCTTTTTTCCCAGCGCAGGGAA
ATCTAAAACTAGAGGGTGTAGTTTTAAGATAAGAGAGGTAAGATTTAAAGGAGACCTGAGAGGCAAGTTTTTCACATGGG
GGGGGTGGTGGTTATGTGGAACAAACTGCCAGAGGAGGTGGCAGGAACAAGTACAATTACAATGTTTAAAAGGTATTTGG
ACAGGTTCATGGATAAGAAAGATTTAGAGGGACATGGGACAAGCACAGAGAAATAGGATT
>M00285:128:000000000-BF978:1:1103:15859:20277_1:N:0:46
AGACAATGAATGCATAGTTACATTATGGCTGAAATATGTCCTATGATGGCTGAAGCACAGTCATGCATCTTATTATTCCT
GTTGTCCACATGTGTGCATGACTACAGGCCAGTTGTAAGCCAAGTGTGCAGCTTATATTCATGCAGGATATAGTCATTAT
TATTTGCATTTAGTCAAGACACCCAGGGTTAATGTAC
>M00285:128:000000000-BF978:1:1103:20565:20278_1:N:0:46
GATCACAAGAGACTGAAGAGGGTTGTGGACTCAACCAGCTCCATCATGGGCACAACCTCCCCGCCATCAAGAGACAGCGC
CTCAAGAAGGCAGCATCCATCATTAAGGACCCTCACAACCCAGGATATGCCTTCTTCACGTTACTATCATCAGGAGGAGG
TACAGGAGCCTGAAGACCCACACTCAAAGATACAGGAACAGCTTCTTCCCTTCCACCATCTGAATGGCCCATAAACCTAT
GAAAACAACTTCATTATTCCTTTTGTTTTGAACTATTGATTTATTTTTGTAATTTATTGT
>M00285:128:000000000-BF978:1:1103:11303:20278_1:N:0:46
CTTAGCATGTGTAAACTGTCCTCTGCTTCTGAAGTTTAGTTCCATTAAGATCACCAATTTTCAGAAGCCTAGAACATGCA
TAGATTACTATGAATGCATAGATTGCATGCTTTAATGCCTGCAATGTTGGATAATCTTTTAGTCGCCATCATTAAGAAAA
TATTCCAACTTTTCTTTTTCAGATCCAGAATGGATCATCTCATGCCTGC
>M00285:128:000000000-BF978:1:1103:17107:20279_1:N:0:46
TCCTGCAGATTCTTCAGTTTGTCATTTTCTTTAAAGAAAGTCCCCTGATGCTTCATGGTTTGCTAGTACGGCAATGTTGG
TCCTTTTTTCAGTCAACACTGGTTCATGGTAAGTGAAATGTATTTCTCGATGCAGGTTTGGCTCCAGACTCAGGCACCAT
CTCTGGCTCTGCTTGCAGAGCCCAGT
>M00285:128:000000000-BF978:1:1103:19217:20279_1:N:0:46
GTGGAATCTGCCGCTAGCAATCCAGCTTGATAGGTCCTCTACATCCTATCGTTTATATCTCGCAATGGCTTTGCTTCCAC
CTCCTTACTCAAGCCACAGTCATGACCTACATGCCTCACCTTCCCACTTGTTTTCCCAACTCTTGCCATCCTTTCATATT
CCTTTATGATCTGACAGGACCT
>M00285:128:000000000-BF978:1:1103:14735:20281_1:N:0:46
TATTTTGAGGAGAAAGAGAGGGTGGAATTGAATGGTTTGATCTTCAAAAGAGATGGCACAAACTTAATGGGCCAAATGCC
CTCCTCCTGTGCTGCTCTAGTCAGGAGGCCAATTATAGTCATAGAGACACACAGCATTGAAACAGGCCATTCGGCCCACT
GAGTCCGTGCTGACCATCAACCACTTATTTACACCGGCCCGATTTAATTCTCCCCACATTCC
>M00285:128:000000000-BF978:1:1103:10030:20282_1:N:0:46
NNNNNNNNNNNNNNNNNNNNNNNNNNNNNNNNNNN
>M00285:128:000000000-BF978:1:1103:27570:20282_1:N:0:46
ATCTGGGCAGCATGTCTGACTGTGCGGCAGCTGCTCAGTCAGTGTCCTGAGAACACCGCCAATCACTGTTTTAGTTAAGA
ACATAAGGGCAGCAGAGCCAGCATCTGGCCCTTCGAGCCCACTCTGCATTCATCAAGGCCACGGCTGATTTTCTACCTCA
GCACTTTTTGTTCCAAGCCCCTTTATCCCTGATGCCTTCAGTATCCAGAACTATCAACCTCTGTTTCGAATGAACTCAAC
AACTGACCCTCCCCAGTCCTTCAGGCTGGGGAATTCCAAAGATTCACCACCCTCTG
>M00285:128:000000000-BF978:1:1103:22713:20283_1:N:0:46
GCCACTGTCTGTAAGGAGTTTGTACATTCTCCCTGTGTCTGCGTTGGTTTCCTCCAGGTGCCCTGGTTTCCTCCCACATT
CCAAAGACGTACGGGTTAGGAAGTTGTGGGCGTGCTATGTTGGCACCGGAAGCGTGGCGACACTTGCGGGCTGCCCTTAG
ATCACTACGCAAAAGATGCATTTCAGTGTTTGTTTTGATATACACATGGCTAGTAAAGATATCTTGTCTTACCTAGTGCA
AGAACAACAGGCATATCAA
>M00285:128:000000000-BF978:1:1103:16957:20283_1:N:0:46
GTTTCAGATTTCTAGCGTCTGCGTTCTTGCTCCCATAGCCTAAGTATGTTTCTTGTTGGCCTGTTGATGTGCCAGACGGC
CAGCTTCTGGCCGGAGGTTCTTTTGCCCACGATTCCACTGGAAAGCACTGTTGGATAATGGGTGACCTCAGCCTGTGATG
CCCATTGTAATTGACCATGAAAGATTTACGGTTGATTGCTGCACTCATGAGTGTTCACGAGCAGGAACGTGTACGTAACA
GGAGAGA
>M00285:128:000000000-BF978:1:1103:7181:20283_1:N:0:46
ACCTTCCTGATGAAGAGGTCCCTCGTGAAAGGGTTCCCCTCGCTGAGGTTCTTCACCGTCAGTCGAACCATGTTGCGGAT
CCCTCCTCCCGAGGGGCTCATCGCTGATGCCATCCCGATGTGATCCTGGTGTGACCCTTTGCTGGACAGAGGAGTTAGAC
CGGTTTCCTGGCCCACTGTGGGCTCCTCCTCTGTGTCAACAGGTT
>M00285:128:000000000-BF978:1:1103:13386:20287_1:N:0:46
AAACAAATTTGTCACGTCCCCTTTGACATCCACCGACTTTTATTGATGCGCCAAAGAAAGCATCCTGTCTGGATGCATCA
TGGTTTGGTGTAGCAGCTGCTGTACCCCAGACCACAAGAAACTGCAGAGAGTTGTGGACACAGCCCAGCACATCACAGAA
ACCAGCCTCCCCTCCATGGACTCCATCTATACCTTTTGCTGCCTTAGTGAAGCAGCCAGCATAATCAAAGACCCCACCCA
CCCAGGACATTCTCTCTTCTCTCCTTTCCCATCAGGCGTAAGATACAGGAGCCTGAGGGC
>M00285:128:000000000-BF978:1:1103:11467:20287_1:N:0:46
GGAACTAATATGATGCCTCAATCACCAATGATCTCCATTGCTTTGTTCCGAAGTATCTGCCACACTGAGGGCGCTCAATA
CCTGCTTTCCAGTACAGGTTAATGACAAAGTGGACTCCACAGATTGCTCCAAGAATCCATACGTGGATTTTAAAGTGATA
GTTGCAACTATTGTTCTTCATCCATAGATACAGAGACTGGCTCAGTGCCACCAACTCT
>M00285:128:000000000-BF978:1:1103:14400:20287_1:N:0:46
AGGTTTGGAGAGAAGACAAGGTGGATGAAGATCCACGATACATGAAGATATAGAGTAGGCAGTCAAGTGGCAAGGCAGCT
TAACACAGAGCCATCGTTGTGGCTGCCCCTCCAGGGCGAGGATGATCTTCGCTCCGTTGATCTGTTCATGGGCTCTCAAG
TGGCTCATGAGTCCACTCTTGGCTCTGAAAGTCCTTCCGCGTTCAGCACAGGTGGTTCCAGGTGGCAGATCGGGCTCCGG
TTGTTGCAGCCTC
>M00285:128:000000000-BF978:1:1103:27198:20288_1:N:0:46
GAAGGGCAGCAAGGATAAGCCAAGAATTTACAGCCCAGCAGGTCTAGTCAGTGGTAGGGAAATTATTGGAAAAAATTCTA
AAGGGGCAGGATTTATTTACACTCGGAAAGGTCTGGATTGACCAGGGAATATCAGCAAGGCTTTGTCTGTGGGAAATCCC
GTTTCAATCATTTGAACAAATTTTTTGAAGAGGTGACTAAGTATATCGATGAGTGCAGTGAATGTTGTATACGGACGTTG
GTAAGACCTTTGACAAGGTCCAGCGTGGTATGCTGGTCTAAAAGGTGAAAGGCCATGGG
>M00285:128:000000000-BF978:1:1103:26879:20289_1:N:0:46
CATTTTACACATTCAGTTAGCACATCTGATCAGCCAACATTAGATAGCAAACAAGTATTAGAATATTAATTTGAAAATGT
TGATGCTCTTCAATTATCTTCATTGAGTCCTGATGATTCATTAATCCCAGTTTGACAAAATTGATAAAATCTCCAAAGTC
TCAGTTATTTAGTCTTCCAACAGTTTTCTCTAAAGCTGATGCTATTGCACTGTTATCAACAATAACTTGATTT
>M00285:128:000000000-BF978:1:1103:11100:20290_1:N:0:46
CTGTGTGCCCTGAGCTAGTCATGTCTGTAAACAAGAAATATGACAAATGAAGATAAGAAATTAATTGGTATATTGGGATT
TTTTAAAAAATTAGAAATCAGGTGGCAGGGGGAACAGATTCCACAGATAGCATGACTGTCACGTGGAGAGAGTGGGTTAA
CCAACC
>M00285:128:000000000-BF978:1:1103:14868:20290_1:N:0:46
GGAAAGCACTCTTCCCAACGTTTCTCTCTCACTTGAGCTTCTTCAGGGGAATAAAGTCTAACAGGTTATTCTTCCAAGGG
TGGGCTGCTGGGCCCCTCGTTCTGGGAAATGCTACCTGGATCCTAACTGGATGAGTCTTTTTCTGAAAACCCACCTCAGG
TTTGTCCGGTTTGCTCTGCTCTTCCAGGGGCAGGCTGCTGGGCTGCCCCTTCAATGGAAAATTCTAC
>M00285:128:000000000-BF978:1:1103:6933:20291_1:N:0:46
CCGTGCTGTACAAATAGTTTTTTAAATTTCCAACATGATCCCACCATCAGACACATCCTCCCCTCTTGCTTTCCACAAGG
ATCGCACTCCCCACGACTCCCTTGTCTGCTCATCCCTCCCCACTGATTTCCTCCCTCCAGGC
>M00285:128:000000000-BF978:1:1103:23680:20292_1:N:0:46
CAATATCAGTTCATTATCCTACTGCTGTTTGTGATTTTTGCTGTGTGCAAATTGGCTGCGTCATTTTCTTCATACAACCA
TAAGCACACTTCCCAGTGACGGAAAAGGCACAACGTAATTGCAGATCTTTGTTTTATCTGGTGGTGTGGGATCCAATACC
CCTATTTGGTTTCATGTGATTCCAACAATGCAGCAAGAGTGCTGAGGGAAGCTGGAACAAATGCAAAAGTGAGAAAGGTG
TTTTGATGTAAAAATAGTACTAAAT
>M00285:128:000000000-BF978:1:1103:6020:20294_1:N:0:46
ATCTCTGTTTTGAACCCGCTTCTTCTAATTCTAAGGTTGTGCCCCCTAGTCCTGGACTCCTCCACCAAGGGAAACAGCTT
GACTACATTCACTTTGTCCATTCCTTTCAACATCTTGTACATTTCTATTAGGTCCCCTCTCATTCTCCTGTACTCCAACG
AGTACAGTCCAAGTGCCAACAGTCGCTCATCATATGTAAGCCTTTTCATCCCAGGAATCATCCTAGTAAATCTCCTCTGA
ACCCTCTCCAACATCAGATCGGAAGAGCCACGTCTGAACTCCAGTCACTCCGCGAAATCT
>M00285:128:000000000-BF978:1:1103:13129:20295_1:N:0:46
TAAGAGACCTGAAACAGTAATGGTTTCTCTTTTCCATGAAAAGAGAAACCATTAATGCTGCCTGACCTGTTGCATGTTTC
GAGTATTTTTGTGCTGTTATTTTAGTGAAAA
>M00285:128:000000000-BF978:1:1103:14902:20296_1:N:0:46
CATTGGGTTAGTACAGAGTGCATTGATGTAGTACAGGTAAAAACAATAACAGTACTGAGTAAAGTGTCACAGCTACAGAG
AAAGAGGAGTGCAATAAAGTGCAAGGTCACAACAAGGTAGATCATGAGGTCAGAGTCCATCTCATTGTATAAGGGGGAGG
GGAGTCAGT
>M00285:128:000000000-BF978:1:1103:4344:20297_1:N:0:46
AACAATGATTAGAATGTTTTTAGTAATCCACAAATTCCTTACTTTATTTCCAGATTTCTCTGGGCTCAGCAGGCTACTCA
TTAAACTGTACATACTAGAGCCAAAGAGACTAATTAGGAAAGACCTCTGTTCATCTTCATCAGCAATATTGTTTTTGCAA
AGAAATGCACCAGTATCTGGCAGTACCTACCAAGTCTGGGTTTGAGTGCCAAATGCTGCAGTCAAACCTATTTGTGTGTC
CATTTTATTTTCTTACTATTTTCTTTTAGAAA
>M00285:128:000000000-BF978:1:1103:20839:20298_1:N:0:46
ACTTTGCAAACAGTAAGCACTGACTGACATAATGAGACAAAAAAAAATGCAGAACCTTTCACTCATTCTCCTGGTAATTT
AAGTCAGAAACTTGAGAGATCATTGATGAAGCTCAAAGGGAACATTAGGGGCAACACTTTCAGTTCCTAATGAGCAGTTT
GATTTTTACAATGAAAGAAGAGCATCAAATGTAAAGTAATGTAACCTTTGACTATTTATTTATACAGTGGAACACTCATA
GAAAATGTGTGCTGGCAAGATAGTGAGCTCAACTGTTGATCACTGTCAGAGATGAAATCC
>M00285:128:000000000-BF978:1:1103:22263:20299_1:N:0:46
GTCTGTCGACATTTAAGGTCAAATGGCAGTCCTGAGGCAGGGCCTTGACCCAAAACATCGACAATTCCTTTCTCTTCCGC
AGATGCTGCTCGACCCACTGAGTTCCTCCGGCAGGTTGTGTGTTGCTCTGTAAACCTCAGCTCAGCAACGATCAAACCCA
GGCAGAAATCAGGGCAGATCAAAAGGAATTAAAGTCATCAGAGTAAACTCCATTAAATACCACTGACTACTGATATATTT
GAAGTGTTTAATCCAACTCCCCTGTCAGTACAATGTTTTCTGCACGTTGCAGTTTGACAT
>M00285:128:000000000-BF978:1:1103:4712:20299_1:N:0:46
TGATATTAAATGTGGCAGAGGTAAAATATACACATTGCAGCCATTGTGTGGTGTGTGGGTGGTCAAGGAAATACATGGGG
TTAAGTTTCTTGAGTATTGTTAGACCTGGAAAATTGTGCATTATAGCTTTTACTTCATTCATTTATTTAATAGTATTTAT
ACAATATCCACAGGCACAAGAGATGGTTGGTTCACTAAGCCTTTATATTGCAGGCTTAAGGAAAT
>M00285:128:000000000-BF978:1:1103:14009:20300_1:N:0:46
ACTTCCTGAACATAATTATCCATGATGGTCTCCCCTGGGTTCCTTTAGGTTCATCCATGGACAGAATTGTTCATGTGATA
TTTCTTGCATCCCATTACCAGAAAGTCCCTTGCAGCCGAGGCCTGTGTGGGTCAATGAGACAAAGCTCATTGGATGTCCT
GCAACACTCAACTGGCATTTATTAAATAAATTGATTTAATTTTTTAAGCTTTCTGATATGGACTGTGATATTCTTTTGTT
TTTTACTAACTTTAACAGCTTTATAGTTTGATAGTGGGTAAGGTTTGATTTGGATATGTT
>M00285:128:000000000-BF978:1:1103:27594:20300_1:N:0:46
AAATACATCACTTCAAACTTTTTAACATTAGGTTTCTATGTCATCCATCCACCAATCAGAGTGTCTCCTAAACATACAAA
CTGTCATCCCCACAGTTAAACATCCTCATGATCTTCCTATATGTCCATTTTAATATTACAGCCTTAAACCCAAATGCAGC
TTATTTATGTAGAATCGAAAGAACATTTGACATTATTTTGATGCTTTAGATCATTACCATACTAAGATGTGAAAACTTAT
TTCAACTATTAGTCTCTGTCTTCTACTCTTTAATGAACTTCCTATCTATGCTGCTGAGTT
>M00285:128:000000000-BF978:1:1103:6734:20302_1:N:0:46
GCAGTGTCTGTGAAGAAAGAAAAACTGAGTTACTATTACAGTTGCCAACCTACAAACAGAATTGGTTGGATCTAATACGG
AAAAAAGTGACTTACCTGAAGTTATAGAATTCAGTGTTAAGTCTAGTAGGCTCAACATGCCTGGATGGAAGATGAGATGA
GCCTCAGGTTTACATTGCTCCTTTTTGGAGCAGTGCAGGTGGCTGTGGACAGACAATTCAAAGTGAAAGTGGGATGTAGA
ATTAAAGTGGGGACAACAGGAAGGTCAGGGTCACTTCTGTGGACTGATCACAGGTGCTCC
>M00285:128:000000000-BF978:1:1103:25529:20302_1:N:0:46
TCCAGTAAAGTAGGCTTCTGAATATCTGTTTAATCAATTTGGCTTATTAGTAAATTAGCAATATCTACTGTAAATAAAAT
GAAGGCTGCTGTTGACTCTTCCCAGTTCACTCGACAAAAATGACTGATTTGTTTTATTTTAAATTTCATGGTTTGCTGTG
TTATTTTTGCTTTGCCTATTTCTGTTCTGCATTAAAGGATTGTGGCTTTCCATGCACCAACCACTCTCTGGGTGAAAAAC
CTCTCTCCGATATCTCCCTTGAACTTCCCACCCATTACCTTAAAGCCATGCCCCCT
>M00285:128:000000000-BF978:1:1103:21786:20303_1:N:0:46
ATCATGTGCACAATATCTGCAACCCAGTGTAAGTCATAATTTAAAAGTTGGCAGCATTGAAAGTAGAAATGTCATCTGAT
CTGATGGGATGCATCCTAGATTATTGAGGTAAGTAAAGGGTGGAAGTTATAGAGGCTGGCCACAAATTTCTCATCCTCTT
TGTATTGCAGGTGTTCACAGAATTGCAAATATTTCACCACAATTTAAAGGAAATGGGAGAGGCATTAATCCAATAATTTC
CAATCAAGTTAATGTTGGTGGTGAAGGAATGTGTAGTCATGTTAATCTGGGTCACAATT
>M00285:128:000000000-BF978:1:1103:14499:20303_1:N:0:46
CACCCTCATATCCTACTATTCCACATTCTTCCATGTGCTTATCTAACAATCTCTTAAACCCGTCCAACGTATCTGCCTCC
ACTACCAACCCAGGCAGTGCATTCCATGCACCAACCACTCTCTTGGGGAAAAACCTCCCTCTGAAATCTCCCCTATACTT
TCCACCAATTATCTTAAAGGCATGCCCTCTCGTCTTGAGCATCTGCGCTCTGGGAAAGAGGCGCTGACTATTAACTCTAT
CTATTCCTCTCAATATCTTAAACACCTCAATCAAGTCCCCTCTCATCCTCCTCCTCTCC
>M00285:128:000000000-BF978:1:1103:19761:20305_1:N:0:46
ATGGGCAGCAGGCACACAGAACACCTGCAGGTCCTCCGCCAAAACTTCCCTAACACAGTAGCAGAAGCTGTCCAGTGTGC
AGCTCACCCACCACTTCTCAAGGGCAATCAGGAACACCAACCTCAAAAAAATTAACTTTAAGAAGAATCAATATTACATC
TACCAATAACCTCAGGGATGTAACTATAATATCCCTTAGCATCACAAGGGATGCATAGCACCAGTAATGCATAAGCACTA
ATGCATAGC
>M00285:128:000000000-BF978:1:1103:20729:20305_1:N:0:46
AATGCTCCTGTGAAGTAGTAAACATATTTTCAGAGATAACCTGATAAATGTTGGTTACAATCCCCCAAGGCTCCCTGTGA
GTTAAACTACTTATTATGAACAATAGATCAATAGTTGATGGACCAATGCTGAGATCAAACTTTCCTTAAATTACTACATG
TTTCCTCACATTCAGAGCTCTAGATCTTTTTCCCCATCCAGTGCAAATCTCACTCTCAGAACACATCCCTTC
>M00285:128:000000000-BF978:1:1103:17778:20308_1:N:0:46
TTGAAGAGTTTTCCACCAATAAATTTAAAAGTAGATACTGTATAAACATAAATTAATTGAAATATGAAAATTACCAGTAT
GCATCTTTTTGAAATCCTGTTTAGAGGTGATTTAATGTTTTCATACCTTGCAGTGTTTTCAAAAGAGAACAAGATTATAG
GATGACATGTCTAGTGATAACTGCGAAAGCACATTTCATTTGGGGCATTGACAGTGTTCAAATCAACAGGCAAACTAACG
GGCAAAGTATTTCAAATATACACAAAAGGAAAAGAAAAAGTAAAGAGGTAATCCTTGGA
>M00285:128:000000000-BF978:1:1103:14153:20308_1:N:0:46
GGAAAACAGTAGCAGTGTATGCATTTCATGCTGCTGAGTCGTTTGGTAACAGTTATTTAACTGTACCATCTACCCCTGAA
AAGGTAATCTGATATATCACCAAATTTCTTATTAGGCTAAAACAGCGTTTCATAGGCTAAAACCATTTATTTGGCAGTTT
CTTCACAAAACACATGGAGTATCAATAGGAACGCAGTTGTCGTGTA
>M00285:128:000000000-BF978:1:1103:21169:20311_1:N:0:46
AATTTAATCTGAGTACTAATTTAATTTTAACTTCCGTAGTTTTTAATGTCTAATGTTTTGTAATGTTTATTCTGTCAAGT
GTGTATGTGTGTCTCTGTTGGTTGTTATGTTATTTTATGAGACGAGCACCTGAGGAGGACGGTATCTCGCTCCTATGCAT
ACTATGTATGTATATGGTTGTGACAATAAAAACTGATTCTGATTCTGAACTGATTGTTGCAAGTGTAGGAGTATGAAATC
CATATATTTCTTTATACAAGTT
>M00285:128:000000000-BF978:1:1103:19540:20312_1:N:0:46
ATGTGTGACCAGGATGTTACCAGGGCGGAGGAGGTCTTGAGTCCATCTCCCAGCTGTACTATCTTCTGTAGCTGTGGTAG
GGAACACGCGGAAGACATTTCTATCCAACAGTTTGGCTCCTGCATTGAACTCTTTTGCTCCTTCCTTCAAGACTTGATGT
TTTGCAGATTTGGCTCTTAGAGAGGACTTCTTTACTCTGCTGACTGTTCAACTGGAATTTATTCTCT
>M00285:128:000000000-BF978:1:1103:4571:20313_1:N:0:46
GACAACTGGTGTTACCACTGTATTCTGAGTTACGGTGGAGAAGAGAGGGAGAGGATGTGAGCATTGTATCTTTGCTCTAG
GCATGAGAAGAGGAAGTTAAATATACTTTGAAATACTCAGCAAGAAGCCTCACTGCAGATTAGTGCATGATGAGATTGAC
CAAGTGCTAAACTGCACTCA
>M00285:128:000000000-BF978:1:1103:20677:20314_1:N:0:46
TCCTAACCCCTAACTGTTGGAACTACAGATTGTTTCTGGATTAACTCATGGCTTCCCTTCTAGTTTGTGGTCTAGTGACG
TGGAGAACACTGGCTTGATATCTGGGATGTACAAACCCGTCTGTGTTGGATTGATTGTGCTGCGTTCAATCCTAAATCCA
AAGGAATTTCGGGCAGCACGATAGCGTAGGG
>M00285:128:000000000-BF978:1:1103:20309:20315_1:N:0:46
CCGAATAAGCCAGCTATTTAGTGCCAAATCTCCAGACATGTATAAATAGTCCAAAGTAATAAGGAGAAGATCATTCATCA
GATATGAAGAATGAGGAGGAAAAAATGTGAAAGTAGGGTAATGCCCTTTGAACTCTGTTTTAATACTCCCGGGTATAATT
TATCCCTTTTCCCTCACTCACAGTTCAGTGAAATTTTATTTTTCCCACAAGCTTCTGAAACATTAATCAGGAATGAACTC
TTTGGAGATCTGGCACTAAATAGTT
>M00285:128:000000000-BF978:1:1103:20395:20315_1:N:0:46
TGCTGTGGGACTTCAGGCTTCTGTACCTCCTGCCCAATGTTTGCTCCAGGTAGATGGCATGTCCCTGAATGGTGGGGATC
TTTGATGATGGATGTTGACCGTATTAAGCTGATTCTTCACCGCCTGTGATTCATCTAACAACAGTCGTGTCATCTGTGTA
TTTGTATGGAGCTGTGGTTTGCCACAGTCATGTGTGTACAGAGAATAGAGCAGGGGGTTAACCACGCCGCCTTGAGTTGC
ACCGGTGTTGATGGTCAGCGAGGAGGAGATGCTGTTCTCAATCCTCACTGATTGAGTTCT
>M00285:128:000000000-BF978:1:1103:21660:20316_1:N:0:46
CAGGGCTGAAATGGTGGCCACAAGAGGACATAGGTTTCAGGTGCTGGGGAGTAGATATAGAGGAGATGTCAAGCGTAAAT
CTTTTGCTCAGAGAGTGGTGAGTGTGTGGAATGGGCTGCCAGCAACGGTGGTGGAGATGGATACGATACATTCTTTTAAG
AGACTGTTGGATAGGTACATGGAGCTGAGAAAAATAGAGGGCTGTGGGTA
>M00285:128:000000000-BF978:1:1103:13238:20316_1:N:0:46
GGACATGATAAACACAAGGATCGACAGGGAAATATAGGGAATCAGTGACTCAATAAAGACTGGAATGAATAGTGTGACCT
AGGGAATCTGGGACATGATAAGCAGTGGAGTGGATAGGAGATTGAGGGAATCAGGAATACAATAAACACAGGACTGGACA
GGAGGATCAAGGACCTCC
>M00285:128:000000000-BF978:1:1103:8947:20317_1:N:0:46
TACTAAGATCACCTGAGAGATTCCTCAATATCCACAAATAGGACTGTCCTGGTGGGCCGTGTTATTTCGCCCCACTGAAC
TTATTTCCTCATACCTTGACTCCATCTTTTCCCCTTTTGTCTAGTCCCTTTCCACCTGTACACAAGACACCTTGCATGCT
CTCCACCATTTTAACATCTTCCAATTTTTGGCCCCCTCCGCCTCAGCTTTATCATGGAATATCCACCTCCATTCCCCATC
AGGAAGACTTTAAGGCCCTCCATTTCTTTCTTTAACATAGATCCAACCAGAGCTCCTCCG
>M00285:128:000000000-BF978:1:1103:15913:20317_1:N:0:46
TGACACTTTACTCTGTACTGTTATTGTTTTTACCTGTACTATGTCAATGCACTCTGCACTGACTCAATGTAACTGCACTG
TGTAATGAATTGATCTGTAAGATCAGTTTGCAAGACAAGTTTTTCACTGTACCTCGGTACAAGTGACAATAATAAAACAA
TATTCTGAGGCTGTGCCCTCAGATCCTAGACTCTTCTAATGATGGAAACATCCTCACAACGTCCACTCT
>M00285:128:000000000-BF978:1:1103:24206:20318_1:N:0:46
CAAGACGAGAGGGCATGCCTTTAAGATAATTGGTGGAAAGTATAGGGGAGATGTCAGAGGGAAGTTTTTCACCCAGAGAG
TGGTTGGTGTATGGAATGCACTGCCTGGGGTGGTAGTGGAGGCAGATACGTTGGACGGGTTTAAGAGATTGTTGGATAAG
CACATGGAAGAATGTGGAATAGTGGGATATGAGGGTGGTAAGAGTTAGTTTGGGAGATGTTTGTAGGATGGCACAGCTTG
ATGGGCCGAAGGGCCTGTTCTGTGTTCTATTGTTCTATTGTTCTTATATAAATCAAGTTC
>M00285:128:000000000-BF978:1:1103:13211:20318_1:N:0:46
CAATCTGCTGTGATGGGGTGGGGTTGGTGGTGGGTTGGGGCCGGCAGAGTTCTGATGCTGAAACATTGACAATTTTGTGG
ATTGTTCGTTGCCACAGATTCCAGCATCTGCAGTCTCTTGTGTCTCCACTCTATTTTTCAGAGATGCTCTTTTTACCAGT
GACAAGCACATATATAAAAGATCTTTCACTTCAGTCTTTAGGAACTCCTTGGAGCCTAGCAGATGAAA
>M00285:128:000000000-BF978:1:1103:22664:20319_1:N:0:46
AGTAACACTGATCCCTTTTCCATTTATAACTTCATACAAAGGTCACACATCGAAATATTTTGATTAGCAGGAGCACAGTG
AAGCATATTTTGGATATTCTGCTCTGGGATGGAGTTTGAGGGTTGCAAAGAGAGCAGGTGAAATTTAACAAAATGATGCA
AGGATGAAGAACATCAGTTTTGTGGAGAGATCTGGGGAGAAAAAATGGGACTTCTCTGTTTAGTGTTGATAGAACATGTA
ATAGAAGTGCTCAAAGTCGTTAAGGATTTGTTGGAGTAAGCATGGAGGAACTGTTCCAGC
>M00285:128:000000000-BF978:1:1103:17287:20321_1:N:0:46
AACTCAGTTAAAATGGAATAAAATGTTGTGAAGATTTGGAGAGCCTGGCTCAGTCTCAGAAAACATGTGGGGAAGAATGG
AGAATCATTTGCAGCTGTGAAGAGGCTGTGGTAGGGGTCAGAATAAGCAGGCTGCAGGCGTCTCAAGGGTTGGCTGGGAG
AAATGAGAACCCATCCAATGCTGGAAAGTGG
>M00285:128:000000000-BF978:1:1103:25581:20322_1:N:0:46
AACAAGGAAGACAGCACTACTAGACTTGGTTTTTGGCTGTGAACCAGGTTCAGTGCAGCAAGGATCAGTGGGGGAATATT
TTTAAATTCAAAAGAAGTAAATAAACAATTACGTTCTTTTAAAAATGCAAGCTGATGTCAGTAGTTCTTGGAAATTCTAA
CCAGTGGAAGTCAATATATAATTTGCATAGTCTGAGTTTCTACCAGTGAGCTAAACTCTCTTAAT
>M00285:128:000000000-BF978:1:1103:17192:20322_1:N:0:46
GATATATCACATTACCTTTTCAGTTGTAAGAGGTACAGTTAAATAACTGTTACCAAACGGCTCAGCTCCATGAAATACAT
ACACTACAACTGCGTTCGATTAGATACTCCATGTCTTATGTGAAGAAACTGGCAAATGAATGGTTTTAGCCTATAAAACG
CTGTTTTAGCCTAATAAGAAGTTTGGTGATATATCAGATTACCTTTTCAGGGGTAAGAGGTACAGTTAATAACTGTTACC
AAACTACTCAGCAGCATGAAATGCATACAATACAACTGTGTTCCTTTTGGTACTCCATGC
>M00285:128:000000000-BF978:1:1103:9670:20325_1:N:0:46
ATGTTGTTTGGGACGCAGTGGCCTCAGCAGCTTTCAACCAAACTCTGGCCAAGGCAACCCTTTTGGTTCACCCAAGAGTC
GACGTCCCCACAGCGCTCACTGTCGACGCTTCTGATACGGCGGTCGGTGGGGTTTTGGAACAACTCATTGAGGGCCAGTG
GAAGCCGCTCGCCTTTTTCAGCCGGCATTTGCGGCCGCCAGAAGTCAGGTACAGCGTTTTTGATAGGGAGCTGCTAGCTC
TTTACCTGG
>M00285:128:000000000-BF978:1:1103:22971:20326_1:N:0:46
AAAGCATGACTGTTTAACAACAGACCCAACTTATACTTGTCTAAATGTCAAGTCCTTTGACTATAAATTCTTGAATTTTT
GATTTATTTTAAATGATTTTTGTTTCAAAAATAGACATTACTCATTATAAAGAATATATACAAAGGAAGAAAATGCAAAA
CTTTTACATTCGTGGTCGATAAATTCAGTGGA
>M00285:128:000000000-BF978:1:1103:27288:20328_1:N:0:46
GGGAGAGGTTGACCAGGATAGGGCTTCATTCCTTGGAACGTAGGAGAATGAGGGGCGACCTTACAAAAGTGTTTAAAATT
ATGAGAGACATAGATAAAGTGGATAGTAACAGTATTTTCCCCAGGGTAAGGTAACCCAAAACTAG
>M00285:128:000000000-BF978:1:1103:19229:20328_1:N:0:46
TCTGCAAGACTTTGAGCCGTGTCTGGTGCCATAAAGATGCCTTTGCAGGCAACCTTCAAAGGCAGAGAAGCGACTGTGCA
AAGCAACGTGCTCCCGTAGCGAAGCCAACATTTTATCAAGGTAAGCCGAGGGCAGCTGACCATTGTCACCCCCGACAGCT
CTCTCATGTACACGCAAAAATAATGGCTGCTTTTGTGACTGACTGAACATAGATAGCTGCAGTATAGTTCAGGCCCTTCG
GCCCACAAAGCTGTGCCGAACATGTCCCCACACTATTGGGCTTACACCCAT
>M00285:128:000000000-BF978:1:1103:22587:20329_1:N:0:46
AGAATCATAGAATGATTGACTCCAGAAGAAAGCCATACACTGGCTGTCTTGGATTACAGACATCTAAAATAAAACAGAAA
ATGCTGGAAATTCTCAGCAGATTGGGCACCACCTGCAGCGAGGTAGCCAGTGTTAACGTTTCAGGTTTAATTACGCTTTT
TCAGAACTATGAAATGTTAAAGGTATAATAAACTTCAAGGAAGTGTGAAGGCATGGGTAAGTGTTGAGGTTGGTGGGGGC
AGGGAAAAGAAAAAACAAAGTAAAGGGGCTGGCAACAGGTTAGTAAATAATCAAAAGATG
>M00285:128:000000000-BF978:1:1103:7657:20330_1:N:0:46
TCAGAAGGGCTTGATAGCAATAATTTTTGATTTAATCATGAAAATACGTTCAGAGTCACTGGACAAAATTAAGAATGATT
GGGAAAGTGAACTCCAGATAACTATACCTACAGAAACTTGGAAGAAAATCCTTCATTTAATTAATACATCCTCAATGTGT
GCCAGACATTCATTGATACAGTTT
>M00285:128:000000000-BF978:1:1103:14351:20332_1:N:0:46
TAAGGCTTTATGGTATATTACTCCTGCAACCTGATTAGATGGTTTAAATGCACTTTATACACAGCTTTAGTTTTCTTGCC
AAACTGGAAGGTGCAGAGTTCAGTCCAAGCACAACTTGAATAAAGAGATCTCTGTTAAGAACATACTGCACGTTGTTGTG
TCCTGTGTTCAGGTCAAAATGAAAATGATTGAAGGCTTTGACTGATTAGGTGAGAGGA
>M00285:128:000000000-BF978:1:1103:24484:20333_1:N:0:46
AGGGCTTGATGCTTTGCTGAAGTTCTCTCGACCCACCCCCTTGCCCGGATCCACCTATCGTTTACTAGCTCTTTCTCCAC
CCATTCTCCTCATCTCTTTATACTGGCAATCTTCTCTCTATATTTCAGTCCAGATGGAGGGTCTTGACTTGAAATATCAA
CTATCCATTTCCTTCCACAAATGCTCCCTGACCCACTGACTTCTTCCAATAGTTTGTTTTTTGCTCCAGATTCCATCATC
TGCAATCTCTTGCATCTCCCTTCCATTATTATCTTT
>M00285:128:000000000-BF978:1:1103:6406:20337_1:N:0:46
GCCTCAACGACTATCACCCAGTAGCACTCACACGTACTGTGATGAAGTACTTTGAGAGGTAGGTCATGGTTGGAATTAAC
TCCTGCCTGAGCAAGGACCTGGACCCACTATAATATACCTACCGACACAACAGGTCTACAGCAGACATAATCTCACTGGC
TCTCCAGTTTGTTTTCAAACACCTAGACAACAGCAAAACACAGGTCAAGCTGCTTTTATTTTATTACAGCTCAGTGTTCA
ATACCATCACCCCCTCACAGTACTAATCACCAAACTTCAAAACCTGGGCCTTTGTACCTC
>M00285:128:000000000-BF978:1:1103:11253:20340_1:N:0:46
AGAGGGGCAATCAGGCCAAGGAAACTAGCAGTACAAGGTTAATCTGCATACTGTGTGATAGCAGCATATTTAGCTATTTT
CAGGTCTGCAAGCACATGCTGAGGTGCCTGCCTTAACAATGTGTTTGGGAGATGAATGATACTTTCCGCTATGAGGTGAA
GCTGTCTCCGTCAGGTTACAAAAGGCTGCATTCCACAATTTGCATTCAGGATAACAGGATAGAACAAAGAAAGAGACCAC
CCCCATCCCCCACAT
>M00285:128:000000000-BF978:1:1103:20439:20340_1:N:0:46
ATAACATACCGGGGCGGATACTTAGGGACTGTGCGGACCAGCTTAAAGATGTACTGGCTGACATCTTCAACATCTCCCTA
CAGCAGGCTGTTGTTCCTAAGTGCCTAAAATCTGCCACCATCATACCTGTTCCTAAGAAGTCACCTCCAATGTGTCTGAA
TGACTACCGTCTCATAGCTCTAACACCGATTGTCATGAAATGCTTTGAGAGGCTAGTTATGAAGCACATTAGAGCCATCC
TCCCCCCATCCTTGGATCCTCATCAGTATGTTTATAGGGCAAACAGGTCCACCGATGATG
>M00285:128:000000000-BF978:1:1103:16422:20341_1:N:0:46
CCCTATTGAAGCCTCTCATGATTTTACTTCTATAAGATAACTTCTTAGTCTCCTATGCTCCTAGGAATAGTGTCAGTCTG
TTCAACCACTCTCTATAACTCAGTCCCTCTAGTCCTGGCAGTATCCTTTTAAATCCTTTCTGCACTCTTTCCAGTTTAAT
AACATCTTTCCTATAGCAGGGCAACCAAAACTGAACATGAAATTCCAAGTGTGGCCTCACCAGCATCCTGTACAACCCTG
CATCATGACCTCCCAACCTTTATATTCAGTGTCCTGACTGATGCAGGCCAGTGTGCCAA
>M00285:128:000000000-BF978:1:1103:20069:20342_1:N:0:46
ACACTCAATCCAGACTGCCATTTGCATTATTCCCAAATTCATATGCATTTTTTGTGGCCCTGTGGGTCCAATTTGATAGG
AGGCCCCTCTGCATGGTTGCCCATGAAGCAGAGTGGTCCACAAGAAATGAAGAGGCCTCAAGCATTGAATCCCAAGGCCT
ACCCGCAAATGGTCTGATGAGATCGGAGAGCACACGTCTGAACTCCAGTCACTCCGCGAAATCTCGTATGCCGTCTTCTG
CTTGAAAAAAAAAAACAAAACACATAGAACCCACACACGCTGAAGGCATACCACACAAC
>M00285:128:000000000-BF978:1:1103:23258:20342_1:N:0:46
CCTTATCTGAACCCTCCTTGTCACCCCATTCAAGCTTTATCCACAGCCTTTAGTTATTCAGTTCACTGGACCACTGATCC
AAGTTCCATTCAGCTGAAACCCATCCCAACTGAACAGCTCTCTCTTTCCCCAGTGCTGGTTTCTCTCACACCTATCTTTG
GGGCACTTCAACACTTTCAACCATTTGACCACTTGCCAATAGCCTGTGACCCAGGTGTAATTCAGTGTTTATTAAATTCG
>M00285:128:000000000-BF978:1:1103:15348:20348_1:N:0:46
TGAGACCTAATTGCCACTGAGACCTTGCTATACCTTGTTGTCTGAAGACTGGGAGGCTCAACATCATTGAATTTGTTCAT
TCATATCAGATTATTACAGGCAAAGAAGAACATGCAAGATGAGTCTGCACAGTGGGCTCAGTCAAGCATGATTAGGCTAA
TAATGAACAAAAAATTAGAAGTCGCGTGCAAGGCACTGTACTCAATAGCTTAATGTTATTATTTAGTGGTTGATGTAAGT
AGATTTATTTTGTGTGTTAGGGACTGTAATTGCAAATAAAACTCAGGTAATGTTTTATAT
>M00285:128:000000000-BF978:1:1103:9430:20349_1:N:0:46
CTGCCTGTGTGTGTGTGTGTGTGTGTGTGTGTGTGTTTCTGTGTGTGTCTGTGTGTCTGTTCTTCCCTTTCCTTCCTCTG
TGTCACAGCATGCCGCCTCTTTTTGTGTCCCCCACCTGTGTGTCCACACTCAGCTGCTTCTGTGGTTTTCC
>M00285:128:000000000-BF978:1:1103:3887:20349_1:N:0:46
NNNNNNNNNNNNNNNNNNNNNNNNNNNNNNNNNNN
>M00285:128:000000000-BF978:1:1103:26982:20351_1:N:0:46
GTTGAAACCTCACTCATCTAGGCGAGTGGAGAGTCACATTCCTGACTTGAACCTTGTAGATGGTGGGCAGGCTTTGGGGA
GTTAAGAGGTGAGTTACTAGCCTCTGACCTGCTCTTGTAGCCATATTGTATATATAGCTACTCCAGTTCAGTTCCTGGTC
AATAGTTACCCCCAGGATATTGATAGTGAGGGATTCAGTGATGGTAATGTCATTGAATGTCAGGGGGTAGCAGCTGGATT
TTCACTTGTTGGATATTGTCATTGCCTTGTATCTGAGTGGTGTGAATGTTTCTTGCCACC
>M00285:128:000000000-BF978:1:1103:24789:20352_1:N:0:46
TGCTGATGCCAAATCTGTGGTAGAGTTGGGTTTACTCCTTTACTCTGTTCTACAGCTCTCTGGTGTTTTTGATAATGATT
TCAACAGCTATTCCAGGCTTGACACTGAGATTTGGTCTCCAGGTCATCGGTATTACGTTTGTGTTATGTCACAAACTGAT
GTAACAACACTATGATAGCTTGAATTCCCTGGTAAAATTGCATC
>M00285:128:000000000-BF978:1:1103:14076:20352_1:N:0:46
CGAAATCGAGGCCTCTGCTCACCGAGTCCATTAGCCGTTAGTCTGGGCGGCTTTCTTTAGGCCGAAAGGCATGCGGGAGG
AACTCAAACAACTCAAAGGGGGTGATGAGGGCTGTTTTGGGCACGTCGTCGGGGTGAACAGGGATCTGATGGTATCCCCG
GACCAGATCAATCCTAGAGAATATGGTCGCCCCATGGAGGTTTGCTGTGAAGTCCTGGATGTGGGGCACAGGGTACCTGT
TGGCAGTCGTGGCATC
>M00285:128:000000000-BF978:1:1103:16145:20354_1:N:0:46
CAGAGATATGGGTGCGAGCCCTCTCGACCACAGTAGGCGGAAAGCCATGGTTAGTAAAGAAGTTGGACATCTCAAGTGTC
CTGGAGTGGAAAAGCCTCATCAAGGGAGCAGATGTGGCAGAGATGGAAAAATTGAG
>M00285:128:000000000-BF978:1:1103:13062:20354_1:N:0:46
CATGGTGTTTGGGAGGAAGAGATGGAGCAGGAGGGGTAGCAATGGTAGGTAGGGGAAGGGTTGGTCCTAGAATCGCAGGG
AAACAAGCCCTTCGGCCCATCTGGTCCCTGCTGACCGAGGTGCCTGTCTAAGCCAGTCCCATTTGCCCGTGTGTGGTGCA
CGTCCGTCTCAACCTTTCCCATCTGTGTACGTG
>M00285:128:000000000-BF978:1:1103:7286:20355_1:N:0:46
CCGTACGTCTTTCTACATTTCTCCTGGAGCTTTCTCAAGATGACGACCATGTTCACTCTGCCTCTAAATGGACAGAGTCA
ACACTGCAGTTCTGGAGTAACCCCTCTGCCCCCGGGGTGTGAAGCTGGAGGAGGAATCCTGGCAATGACTTTCCTTACAG
CAGACACCACTGCTTATGGCTACAGTGAACACTCCAATCCCCACCTCCAGCCCTGCAGTACGTCCTCCTCTGCCCAGGTG
TGAGGGATAAACCTGCAAATTTGTGACCAACGTTCCTCTCCATCAAGATGTAGTACTTC
>M00285:128:000000000-BF978:1:1103:25533:20355_1:N:0:46
TATTAAAGTACAAGATAGTTAGGGAATGAGGACATCTAATACTCCAACAGGTGAGGAGTAGATACCTATATCACATCTAA
ATTTTACAGTCATTCAATTTGTGCAGAATGGTAGGGGGCCAACCACTGTCTG
>M00285:128:000000000-BF978:1:1103:22344:20355_1:N:0:46
CATGCAGTAGTCAACCCTTGTTTAAAAAAAAAGCATGCACAGGAAGATTCTACTCCTGAGATACCTGAGATACAGGCAAA
CCAGATCATCAGACTGACTTACAATCGCTCTGACAGTCATTTCACTGTGTATCCATCATAACATATGGATCGTTAATGGA
AGCAAAACACAAAAGAAC
>M00285:128:000000000-BF978:1:1103:26594:20356_1:N:0:46
GGCTTCAGGTTTATGGATAATTGGGATTTGTTCCAGGGAAGGTGGGATCTGTTCCAACTGGACAGTTTACACCTGAACTG
GCGGGGTATTGACATGCTTGCAGGAAGGTTTGCTATTGCTGCTCAGGGGGGTTGAAACTAAATTTGCAGGGGGAGGGGAT
CGAGAATGAGAGAGAGGATAGCGAGATGGAGGGTAGAGGACATGTAGGACCTACACAATTTTGGAACATTAATATGAATG
GAGAG
>M00285:128:000000000-BF978:1:1103:12254:20356_1:N:0:46
GGCCCTTCAGCCCACCATGTTGTGCCAACCTTTAAACCTCACCTAAGACTATCTAACCCCTTCCTCCCACATATCCCACT
ATTTTAAATTCTTTCATATGCTTATCTAGCAATCTCTTGAATTTAACCAATGTACCTGCCGCCACCACCGCCCCAGGCAG
CACATTCCACACCCCAACCACTCTCTGGGTAAAAAAACCTTCCTCTGATATCTCCCTTTAACTTCCCACCCATTACTTTA
AAGCCATGCCCTCTTGTATTCAGCATTGGTGCCCTGGGAAAGAGGCGCTGGCTGTCCACC
>M00285:128:000000000-BF978:1:1103:11297:20357_1:N:0:46
TCACTACTGCCTTCCCAATTTTTTATCTCCTTCCTCTCCTGCTTCCTTTGTCCCTTCCAGTTCCAATCCAAATGTTTGGA
AAATAAACTGGAAGATGAACTTGCACTTCAAAATTTCTGCCAACTGCTCATATTTTTGTATCATTATCATACTGTCAGAG
AAGGAGCAAAAATCTGAGGAAGATGATTTTTTTTTCCCTTAATATGGAGAACTCAAAGGCAATCTCTGGAAGTT
>M00285:128:000000000-BF978:1:1103:12044:20358_1:N:0:46
NNNNNNNNNNNNNNNNNNNNNNNNNNNNNNNNNNN
>M00285:128:000000000-BF978:1:1103:24190:20359_1:N:0:46
GTAGACAGGATATCAGGGAAAAGAGAGCGAGACAATGGATGTGCAGTTTGATTGAATTTGTTAAGCAGAGCCGGGACTGC
ATTCTTTCATGTCTGCACCTCCAGAAAGTCTTTGTTCTCACTCAAGTTCCCTGGACACCTCCCTTTCCCTCACCTTCACA
CCCCAAACCCTCCCTCACACCCTACCCCACCCTTACACCTTGACCCCCCCCACAGTCTGACACCCCTTCACCCCCTGAAC
ACCCCCCCACACATGGCCCCCCCAGACCCCGTCTGACCCCCACCCCTCCCTCCCCCCCCC
>M00285:128:000000000-BF978:1:1103:21775:20359_1:N:0:46
ATAGTACAAGGAAAAAAATTACAGAATTACCAAGATAGTAATTTAAACATTATTTTCAGCACATATTTACAACAAGAGAA
TGAATACAACATTTAAAACTTTATTTGTAATTTGCTTTTGTTTCTGATTTCAAAATGTGGACATGGATTAGATGTAAATA
TTTTAGTTTACATGCCATAGATCTGTAAATACTGATTTAAAAGCCAGAACTGCTTTTCACATGAATTAAGTTGTACATTT
TTGCAGGCCTGAATCATTCCATACAAGGTTTCCACTGGATGGGGGTAAAACTCTTTGGCC
>M00285:128:000000000-BF978:1:1103:21044:20363_1:N:0:46
CAGCAACATCAGGCATTTAGTTGAGATGATGAAAGATAAAGATGTCACTGAGGTAACTAAAAATAAATTTATTGTGAGCG
TGTTTTCACAACATTGCACAGGTGTGAAGACTGAACTTTACAGCGAAGCAAAAGGAAAAGAATTGCTGAATTGAAAGAGA
CACAGAGACCTGATGCTGGGTTTTGACCCGAAATGTCGACCATTCCTTTCCTCCTACGGATGCTGCTTGACCCACTGAGT
TCTTGCTTGTGGCTTAATTTAAA
>M00285:128:000000000-BF978:1:1103:20189:20364_1:N:0:46
GACAACACTCATTTGGTTCCATTGTTAGATATCTAGCTGCAACCAGAGAATCATCAACAATGGTTTATCTTCCCACATCT
CAAGACAGTGGCCTTGGCTCGTTCCAATTTAACATACACATGGTATCCTTTGATGACATTATCTAAGCACAATTCTGG
>M00285:128:000000000-BF978:1:1103:9827:20367_1:N:0:46
TTGATATAAGATATTTATTTATTAATCACATGTACACCAAAACACACAGTGAAATGCGTCTTTTTGCATTGCTGAGAATG
TGCTGGGGGCAGCCCGCAAGTGTCGCCACTCTTCTAGTGCCAACACAGCACGCCCACAACTTCCTCACCCGTACGTCTTT
GGAATGTGGGAGGAAACTGGAGCACCCGGAGGAAACCCACACAGACATGGGGAGAACGTACAAACTCCTTACAGACAGCA
GTGGGAATTGAACCCGGGTCGCTGCTGCTGTAATAGTGTTACTCTAAACTGCTACCGTGC
>M00285:128:000000000-BF978:1:1103:22246:20368_1:N:0:46
ACCTTGACTTTAAAGCTGTAAACAGCACATTGAGGGTATGAGTTGTATCTGTGAATAGTGAGGACAATTGCAACAAATTA
CATGAAGACATTAATAAGCATGCAGTTTGTAAACATAACCGAAGGACGGCACGGTAGCTTAGTGGTTAGCACAACGCTTT
ACAGTGCCATGGACTCGGGTTCAAATCCGGCCACTGTCTGTAAGGAGCTTGTAGGTTCTTCCCGTGTCTGTGTGGGTTTC
TTCCAGGTGCCCTTGTTTCCTTCCACATTCCAAAGACGTAAGGGTTAGGAAGTTATGGGC
>M00285:128:000000000-BF978:1:1103:5056:20368_1:N:0:46
GGAGGGCAGGTCAGAGGATGTAGAGGTTACAGAAAAGGCAGATCTAACAGACAGAGTGGCTCTGAGGAAGGAGAAGCAGA
GTACAGGCCATAATAGTAAAAAGGTGGATAAACTAATCAGGCAAGATGAAGGAAACCAGTTTAGATTAAAGGAGGAGGTA
TGCGGGAACAAGTCGACGTGTAGTGAAGATGGTAAGAAGGACAGGCGGGTGGAAGGTAAGGATAATTTAGAGATCAATAG
AAGTTCATCAATATCTGTAGTTGATGCTGTTCTAAAAGTACTGTATTTTAATACACGT
>M00285:128:000000000-BF978:1:1103:13925:20368_1:N:0:46
CCTTTTTTTTAATCTATCACACTTTGAAAAGGAGTTATCTATTTTACAACTGAACACTATGGATTTTCAGTACATCATTT
AGCTATATTATCTAATTTGTTCTTTGCCTCTACTTTGTTGCACCAAATTTGCTCATCA
>M00285:128:000000000-BF978:1:1103:22932:20371_1:N:0:46
GGTTGAACTCCCAAAATATCTCACATTTATCTAGATTGAAAGCCATTTGCTAATCCTCAGCCCACATATCTAGCTGATCA
AGGTTCCTCTGTAATTTTTCATAACCTTCTACACTGTCTACAATACTAACTATTTTAGTATCATCAGCAAGCTTACTAAC
TGTGC
>M00285:128:000000000-BF978:1:1103:12391:20372_1:N:0:46
GGTCAATCGCCTCTGTACCCTCTCCAAAGCCTCCACATCCTTCCTATAATGCAGCGACCAGAACTGAACACAATACTCTA
AGTGCGGTCTAACGAGTTTTATAAAGCAGCATCATCACCTCTCTGCTCTTGAACTCAATCCCACGATTTATAAAAGCTAA
CATCCCATAAGCCTTTTTAAC
>M00285:128:000000000-BF978:1:1103:5889:20373_1:N:0:46
TTCTTGTAAGCTTCTGCGAATAAGTAAATGATGACTTGGAGCTTGGCTTGGGAACATGAGCAATAGCAAGCATTTAAAGT
GTACAATCAATGAAAATCAAAATAATTTCAAATACTGAAAATCTAAAAAAGCACAGCAAGGGATGGAAATCTGATGTGAT
TTGTTGCACCACTTGTTACCTGGGGAAATGCCCTAAGGCAGGAAGTGGTTGGTGGGACAGAATAGGGGAGCAGGGAGTTG
TAAAGGAAACAATCCCTTTGAAGTGCTGAATGGGGAGGTGATGGATAGGAGATCCAATG
>M00285:128:000000000-BF978:1:1103:8020:20373_1:N:0:46
GCTGAAGACACAGCCACCAATGTTGAAACGGGGAAATATGTTCTTGGCAGCAACTCCATACCGTCTGTACCTACATCTGC
AAGCATCATTCTCCTGCTCTTCCACTGCTGCCTGCAGAATTCTAGTCTATTACATTAGAAGAATACAGCT
>M00285:128:000000000-BF978:1:1103:14600:20375_1:N:0:46
CAGATATGGTGAGGATGTGGGGCCGCTTTGACCAGGTCTGCGGACTGCGTTTGACCTGAAATCAGAATACTTTATAACGG
AAGCAATTCGGTAGATTTGGACTGGCAATTCAGATTGTTTGTAACATCACTGCACACGTATAATTTGAAAACATCAGTGT
GTTCACCAGCTGTTGTATCAAGCTCATTGTGGTTTTAAT
>M00285:128:000000000-BF978:1:1103:27708:20376_1:N:0:46
CAATCTTTTACTATATCATTACAAAACTTTTGCGAGTGAGGAGATACAGTCGAATAACTTTTACCAAACGACTCAGCACC
TTGAAATACATACACTACAATTGTTTTCCAGTATTCACACCATGGGTTTAGTGTTGAAAGTGGTAACTCAATGGATTTAG
CCTTCTAATCTCTGTTTTAAGGAAATAGGAAATCTGTTTCCAGATGTTAACTTAACTTTTTAGTGGTAAGAGATACAGTC
GAATAACTGTTACCAAACGACTCAGCAGCACG
>M00285:128:000000000-BF978:1:1103:23979:20379_1:N:0:46
GATCTACACTCTTTCCCTACACGACGCCCTTCCGACCGCGAATACACGCATGCCCTCCACTGCTCGCATCAAAACTAGAA
CGGAAGAGCGTCGTGTAGGGAAAGAGTGGAAGGGGTGGAGCTCGACGATAGGTGTCGGGGTGCGTAAAACGGCAAGTATC
GAACCGAGCGAACAGGCCATGACACTCAGTCCGAGCGGACCGGACAAATAAACCGTCCCGTCGTACAGCTGGGGGATATA
AACCGAGACTACGAATCCCACAGCAAGGCTAACAGGCACAACGAAAACTAAACCCGAG
>M00285:128:000000000-BF978:1:1103:15099:20381_1:N:0:46
CCACAGGCTGTTCTGTTCTTCCTCAGCACCTCGATGTGCACCGGTTATGGCCATGGGGAGAGACACCTGAAGAGCTCTGC
CCACAATGAGAACACCACAGATCATCACCAGGTTCGGAGATAACAACTGATGGACGTGGGAGGGACTGAGTAAAGGGAGC
TTCACCCTGTGTGTCTGACCCCG
>M00285:128:000000000-BF978:1:1103:14160:20382_1:N:0:46
TCCCTCACTATTAGCTCCTCAATGGCAAACCAAGTGCTGAGCTCCTGGTTATACCATAACCCCTGACTGAGAATGAATAA
AGAGAAACCCAAATCCCCACAGTGACACAATTCACATTGCTGCCATTCTTCTGGTCTGATCATTTCAATGTCCCCTTCTG
CATAAATTATGAAAGTTAGAATCAAGCAATTCAACATGCA
>M00285:128:000000000-BF978:1:1103:25443:20382_1:N:0:46
GGATATTGGCCACCTCCTGATGCACCAAGCCAATCAAGTGCAAATACGTGGCAAAATGTTGATGCACTGCTTGTATTATG
CACAATATAATGTGAGGTAATCTCATATCATGATCTTTGTGCTTATTCTGGGAGGCTTTAAAATGTAGCCTCTTGATATT
TGCCTGCCAGGTCTCAAAGCAGTAGAGTATAAGCTACCCCAAGTTCTGAACTAAAAGTCACTGCTGTTTTTGACAGAAGT
ATTACAATCCTAATCATTAAAATACAAATACAAATGATAATCTATGATGGAAATATTGGG
>M00285:128:000000000-BF978:1:1103:4872:20382_1:N:0:46
GCAACTTTGAGTGAACTGTGGATATGAACCCCCAGATCCCTCTGCTCCTCTACACTGCCAAGAACCTTGCCATTTACCTT
ATACTCTGTCCTGGAGTTTGTCCTCCCAAAGTGCACCACCTCAAACTTCTCCGGATTAAACTCCATCTGCCACC
>M00285:128:000000000-BF978:1:1103:20815:20382_1:N:0:46
AAAGCTTCTCATTTTTAATAACTTCACTCTCGATATTTACTCTCTTTATGAATTAACTGAGCTTTTTGTACCAATCACGA
TGTTAGATGGCTCTTTTAAATAGGCAATGATTCACTGTCAATCGTGCCTTTGCTGTCCAGAAGCTGATTTTTATTTAAAA
CCAATAACTGTTACTTACCTCGCTTTGTAAACC
>M00285:128:000000000-BF978:1:1103:13665:20383_1:N:0:46
ATAGGAAAATTTTAGCTAATGCAGTTATTACCTTTTCAGGGGAAATAGGTACACTTAAATTACTGTTACCAAAGGACTCA
GCACCATGAAATACATTTACATCAATTGTTTTCCTGTAGATACTCCATGCGTTTTGTGTAGAAAGTGGCAAA
>M00285:128:000000000-BF978:1:1103:8838:20384_1:N:0:46
GTGGGTAGTGAAGCTCAGCATTACTGGCCCCTGCATTACCCAGTTCCAAAATCTCAGAGGATTGTGTGTGAGAGCAAAAT
TGGAGGTTTACTTGAACTCAATCTTGTTGGTATGCATTGCACGAATGTACTGAGAATTAGTGAGATGTGTAATGAAATGA
ATGAAAATGAGCCAAATTAGGCCAGGTTGGTTAATTTGCACACACTTATATTTGTCTTACCTTAAATGATTTGGAGTTGA
GACTCAATCTTAAAGATCAATTTACATTATCTCAAGTGAGCTCTCTTGATTAGTCTATGG
>M00285:128:000000000-BF978:1:1103:15623:20384_1:N:0:46
ATTGACTGTATTCAATTTAATATTCCTAACTCAGTCAAAACCCAGGATAAAATAATCATCATCCTACACAATAGTGACTA
AAATTCAAATAAATTATTCACTAGAAGTAGAACATTTATATGTTCTGAGGATGCTGCAACGTCCTTTCATTCTTTCTGTG
CAGCATAACTACATACTGAAGGCAGGCTGGGAAGCC
>M00285:128:000000000-BF978:1:1103:17793:20385_1:N:0:46
GGAACTGAGGTTACTGTTGCAAGAGGTTTGTTTAATGGTGAGGTTACAGTGATGGGGAATGTTTGCTTTGTTCACACTTC
TCACAAGGAAGGGATGGTGAGTACCCAGCCCTGTGAGTTCCAACTGTGTCTGGTA
>M00285:128:000000000-BF978:1:1103:13050:20385_1:N:0:46
ATAAGTTATTATTTCATATGTAAGAAGATATAGAACCATAGGACCAGAGAACAATGTAGCACAATACAGCCCTTTCGGCC
CTCCATGTTGTGCCATCCTTCAAGCAACACTAACTGACCCTTTCCTCCCACATATCACTCTGTCTCACGTTCCTCCCATG
TGCCTATCCAACAATCTCTTGAACCTGTCCAATGTATCTGCCTCCACAACCACTCCAGTCAGTACATTCCATGCACCAAC
CACTCTCTGGGTGAAAAACGTCCCTCTGATAAATCTCCCTCCA
>M00285:128:000000000-BF978:1:1103:6817:20386_1:N:0:46
GGACAAAGGACGCACCAAAATTCACAGGAGAAAAATTATAGTAACGAAGAAACAAATGACACTGAAGAGTGATAAAAGCC
CATGATTTGACAGCTTCCAAAGCAGGCTTTGAAGTGGATGATCACATCAAAACATTATAGTTAGGCTATTCACAATGTCC
TTTTTGTTTAGAACTATTAGAACTATTTAAACTAATTTAAATAATTAAAATTTTTAAGCTTATGATTTGTGACTTTTTAT
TTTGCTCTCTGAGATGTAAAATGTTTAATGTATTCAAAATTAGCT
>M00285:128:000000000-BF978:1:1103:10569:20386_1:N:0:46
GGTAGAATTGTATTTATCAGAGAGTAGAGGCATTTGGTAGAATAGTACTGATCAGAGAGTAGTGGCATTAGGTAGAATAG
TATTTATCAGAGAGTAGTGGCATTTGGTAGAAAAGTATTCATCAGAGAGTGGTGGTATTTGGTAGAATAGTAGTGATCAG
AGAGTAGTGGCATTAGGTAGAAGAGTACTGAACAG
>M00285:128:000000000-BF978:1:1103:8688:20386_1:N:0:46
GAACAACCATTGTAGTATATGTATTTCAAGGTGCTGAGTTGTTTGGTAACAGTTATTCGACTGTATCTCTTACTCGTTAA
AAGTTATCCGCTGATATAGTAACAGTTCTTTTTAATTGGCTTAAACAGCGTTTTGAAAGCTAAATCCATTTATTTGCCAC
TATCTACACTAAACCCAAGGAGCAGCTATTGGAAAACAATTGTTGTGTACGTTCTTCAAGGTGCTGTGTCGTTTGTCGCA
ACAGTTATTCGACGTATCCGTTACACCTTAATGGTTAATCACTGAGAATGCAACA
>M00285:128:000000000-BF978:1:1103:25144:20387_1:N:0:46
CGGGAGCTAACTAAACAAAAAAATGAATAACTTTGTACACTTCAAAATCCAACAACTTTTCAGACAGAATCTTCCAGTTT
GGATCAAACTTCAGATGTTCTACATTTTAGAATAATTTGGGACGTCACAGTCTATACTGAAAGACATCAGAGGATGTGGA
TAATAGAGAAATACCTGGATTGGATCCCTTATAAATATGAATGGTGTGATTTCAGAAGTTCCCTATTTCGTATTATGACT
AGCCTGGCTGCAATGAACAGTAGTG
>M00285:128:000000000-BF978:1:1103:3800:20387_1:N:0:46
CCCTCTGTAGCCTCAGCCCTCAGTTTTCCTATAATGTCTTCCAGTCTTACAACACTGACATCACTTCACCCCTTAAATTC
TGGCCTCCTGATCATCCTCAGATATATCTGCTCAACCAATGGCACACATTTTCAGGTGGCAATGTTCTGAACTCAAGAAT
ACGTGCCTTAAATGTCTCTGTTTTTCTCTCTGTCTTTCCTCTTTTAGGGTACTGCATAATATGAAGCACTTTAGCCAACC
CCCTGATTATCCATCATAAAATTTCCCATATTAGTGTTTTATGTGCATTAAAGTCATTTT
>M00285:128:000000000-BF978:1:1103:13029:20387_1:N:0:46
TTGAGACACTGTAATGGTAACACCAAGCCTGTCTCCACAAAGTCCCCCAAATTCACTGGGAATAAAAGCTAACCAATATC
AACGCCCTTTACCAGACAAATATCCTCATTAACAAGGCCATCATTAATTGGCTATATTGGACAGGCTGCATCATTTGCAT
GTCTAATGAGTCCTGAAGTAGACTCTTTGTTCTAAACTCTTTCATG
>M00285:128:000000000-BF978:1:1103:22732:20388_1:N:0:46
ACTGGGGTTCAATAATGGGGGTTAGTTAGTTTGAGGAGGATCCAGGAGATTTGCAGCTGGATTTGGAGGTCAGGGATCAG
GGCTCAGTCTGGAATAACGGTGTAAAATCATTATTGTTCAACGAGACGCCAATAATAGTTCTTACTCAGAACAACATGGT
CTGATTTCCTTGGAAATATCATAAGATATAAAAGCACAATTAGGCCATTCAGCCCATTGAGTCTACTCCACCATTCAATC
ATGGCTAATTTTTTTTCAGCCCCATTCTCCTGCCCTCTCCCCATAACCCTTAACCCCTTT
>M00285:128:000000000-BF978:1:1103:11133:20388_1:N:0:46
GTAACCTCAAGCTACGTTTCATCTTGCATTCCAGTAGTGACTGTTCTTCGTAAGTGGGTGTAAAGCACCTTGGTCCATCT
TTTGTTCTTTCTCTGGTTATTTGCTCCTTCTCTCTTAAACCCTTGCTGCTCTCCCTCCAGGTGACAGCATTGGGTTGG
>M00285:128:000000000-BF978:1:1103:11455:20388_1:N:0:46
TGAAATACATAGAATACAATTGTTTTCATCAACTTTCCGCTTGGTGTAAGTGTACAAATTGGCAAATCAATTCATACTGC
TTTGAAAACGCTGTTTTAGCCAAATGGAAAATCTTCTGATATATCAGCAGTTAACTTCTTACGGTGAAGAGGGACTATCA
CATTAATGTTATCAAACGACTCAGCACCTTGAAAAACATAGAATACAATTGTTTTCATCAACTTTCAGCTTAGGGTTAGT
GTACAAAGTGCCAAATCAATTCATACTGCTTTGAAAACGCTGTTTTAACCAAATGGGT
>M00285:128:000000000-BF978:1:1103:18718:20388_1:N:0:46
ATTGAAACAATGTGCATTTCTCATAAGGCCATGAAAGACATTTGATATTCTCATTACCTCATTATCTGAGTACAAATTAT
GAGTGCAAGGAGCATTCAAATCAACATGCTAAATTT
>M00285:128:000000000-BF978:1:1103:23774:20389_1:N:0:46
AAGTACTTTGCCCACTCAATAAATGACCCTTTCATGATATGGCAATATACGTTTTACAGTTTAATAATTTTCCCTTCTGT
AGATAATTGTTGAAACTCTAGTGTTAGAATCAAATGATCATGTGGCTGTAGTATAAAATTTGGGTAGATAATAAATGGCT
AGTAGCATTTGATTTTGGCAGCTACTTGTAAAACATTGATTTTAAGTCTGCTTGAATTATCATAAATAAAATTGATGATT
CCTTTATGCAACTTGACATAGTTTCAGATAAAGAACTGCATAGATTATTTCTTAAATGA
>M00285:128:000000000-BF978:1:1103:19628:20389_1:N:0:46
TCACCATGAAGCAAATATCCTGCAAGAGCATCCTCAATTTCTTCTCTAGCCTCCCACAAAATCTGAGGATGCACTTGGTC
AGGCCTTGGGGATTTATCTACCTTAGTGCACTGTAAAGTTGCAAGTACCTCCTCTCTTGCAATATAAAAGTTCTCCAAAA
CATATTCACTTGTTTCC
>M00285:128:000000000-BF978:1:1103:26959:20389_1:N:0:46
AATCTTACAGTCGTCTCTTGTACGTCGACACCCTCAAATGAGGAAACGATCCCGTGCATCCACCCTGTGTGGACTCCAAG
TATTGTTGGTGAGGCGTAGTATTAGGGAAAGCCAGACTCTCACGCCGTTGAAGGGAGTTCAGTAGTGCTATTGGCATTGA
AACTGCAGTCCAAAGAGTTGGACCAAAT
>M00285:128:000000000-BF978:1:1103:15064:20389_1:N:0:46
CAGCCATGTTCGTAACCCCAAAAATGAATAAAAGCATCGTCCATAATAGTAACATTGTTTTCCATAATCAACACTTGGAT
CAGATGCAAGATTTCCTCTGTAGTTCATTTCCATAACTTGAAAGATTGTAATACAACCTGTTTTTTTTTA
>M00285:128:000000000-BF978:1:1103:17607:20390_1:N:0:46
NNNNNNNNNNNNNNNNNNNNNNNNNNNNNNNNNNN
>M00285:128:000000000-BF978:1:1103:10869:20390_1:N:0:46
GCCCGGCACTCTGCCCATCTGTCTCAGTCCTGCGTTTCCTTTCTGGTTTCTGTTATCAGCGTTTCCCTTGCTTGAAGAAC
CTACTTGGCTAATATTTTTCTGGCTTGCAGAGCTGGGTTCTAGCCTTACGCACCGAGGCTATCTGCCCTTTCTTTGCAGT
TGAAGCATTCGACTGCCACACTTATGATGGATGATGCCGGTTACATCAACAGCAGCTTCTCCCACCAGTCTCACCTTTCA
GTCCAGCCTCAGCCTGTGACTTGAGCTAAGTGGTGGAGCTCCCCGTGATGCTTCTGCCTT
>M00285:128:000000000-BF978:1:1103:23407:20391_1:N:0:46
CACCCTGCCCCGTCCCCACTGCACCTTCACCCTGCCCCGTCCCCACTGCACCTTCCCCCTGCCCCGCCCCCACCGCACCT
TCCCCCCACCCCATCCCCCCCGCCCCCTCCCCCCGCCCCCCCCCCACCGCCTCCCCCCCCCACACCCTCCCCCCCCCACC
CTCCCCCTCCCACCCCCCCCCCCCACCCTGCCCCCACCCCTCCCCCCCACCCCCCCCACCCCCCCCCTCTCCCCCCTACC
ATCCCACTCATCCCCAGCCCACAGGTCCTCACACCTCACACATCAAACTCGCACTCACCC
>M00285:128:000000000-BF978:1:1103:7000:20393_1:N:0:46
TCTTGCTGTCCCGGGCAGAGCAGTTGCCGTACCAAGCCATGGTGCATCCAGATAGGATGCGTTCTATGGTGCATTGCTAA
AAGTTGGTGAGTGCCAAAGGGGACATGCCAAATTTCTTTAGCCTCCCGAAGTTGAGGTGCTGGTGAGCTTTCTCAGCTGT
GGTGTCTATGTGGTTGGACCAGGACAGGCTGTTGGTGATGTTCACTCCCAGGAACTTGAAGCTCTCAACCCTCTCAGCAT
CATTGATGTAGACAGGTGCATGTACACTGCCCCCTTCCTGAAGTCAATAATCAGCCCTTT
>M00285:128:000000000-BF978:1:1103:9720:20394_1:N:0:46
CCAGGCAGTTATGCAACCAGTGAGCATGCTCTCCACCATACATTTATAGAAATTTGTAAGAGTCTTTGATAAAATATCAC
ATCCCCTTGCTGACATTGAGTGCATCATATCTGCTTCCATGACTCCCTCCAGCAGCCCATTCCAGGCACACACTCTCTGT
GTAAGAAACTTGCC
>M00285:128:000000000-BF978:1:1103:25243:20395_1:N:0:46
NNNNNNNNNNNNNNNNNNNNNNNNNNNNNNNNNNN
>M00285:128:000000000-BF978:1:1103:19356:20395_1:N:0:46
GCCCCTAGGATAATCCCCTCCCAGTTTCCCTCTCAGAAACTCCAACAAAACAACGTAATCCTGCTTCAATTAAACTCATC
CCTTTTCTTTACCCTACACATGATTGTGCAACAGTTGTGCCTAATTACAAGAAATAATTACATATGTTAACACCACAGAA
GCCTGTATCTGGCGATAATCTTGCTTTCACATGTGCTGGGCCTGT
>M00285:128:000000000-BF978:1:1103:17317:20397_1:N:0:46
CCAGCTAAATGTCAGATCACAAAAGGCAAAACTGAACACCCTGGAGACTGATGCACAAAGAATCATAAACCCCAGTGGTA
ATGGTGTCGGTTTATTATTGTCACTTGTACCGAGGTACAGTGAAAAGCTTGTCTTGCAAACCGATCGTACAGGTCAGTTC
ATTACACAGTGCAGTTACATTGAATCAGTACAGAGTGCATTGATGTAGTGCAGGTAAAAACAGTAACAGCACAGAGTGTC
ACAGCTACAGAGAAAGTAGGCAGCACGATAGCATAGCAGTTAGCGCGAC
>M00285:128:000000000-BF978:1:1103:23274:20397_1:N:0:46
ATTGCAGTACTATGAAAATGAAAAGCACAGTGGTGCTGGAGGGACTCAGCAAGCCAGGCAGCATCTGTGGAGAAAAGCAG
GTGGTCAACGTTTCGGGTCAGGACACAGGACCCCCTCCTATTGACCTGTTCTCCTGCCTCCAGCCCTCTCCTTCCACCTG
GACTCCCCCACCGGGCCTGTTACCTTCCCTGGACCTATTCATAGCCAACTGTCGTCATGACAGCAACTGTCTTGACTTTT
CTGCCCCCTCATCAACTCCAAGCTAACCCCTTCTG
>M00285:128:000000000-BF978:1:1103:11951:20400_1:N:0:46
GCATTTGAATAATCACCATTAATATGGAGAAACATCCCGAAGTATTTCACAGAGATGTACTCATGTGATGTGAAATATGG
TAAATAGGAGAAACTTAGTCAAGTAAATGGGTTTTAAGGAGGGCAACAAATGCATGGATAAAGGTTCTGTGAGTTTCAGC
AGAAGATGGAAATGGCTGCGTGACAAGTCTTTGCTTTATCCATCTGTAACTTTTCTACAGGAGAGTGCATGGGCTGGAAC
ATTGATG
>M00285:128:000000000-BF978:1:1103:5029:20401_1:N:0:46
AAAAGCTCTGACTATCTCAACCTCTCCTCACAAGACATGGTCTCCAACCGAGGTAGCATCCTTTTAAATCTCCTCTGCAC
TCCCTCCAAAGCTTCCACATCCTTCCTATAATGTGGTGACCCAAACTGAACACATTATTCCAAGTGTGGCCTAACCTGAG
TCTTATAGAGCTAAAACATTACCTCTTGGCTCTTGAACTCAATCCTCTGGCTAATGGCCAGCACACCATATGCCTTCTTA
ACTGCCCTATCTACTTGTGAGGCAGCTTTGAAAGATCAATGGACTTGGACACCAAGGTCT
>M00285:128:000000000-BF978:1:1103:20768:20402_1:N:0:46
GGCAAGCAACAACCATATAACTAATGTTGCTTTTCACCACGTTTCCCCTAAAGTACAGTTAAAGTCAAAAGTCAAAGTTG
AGTTTATTTTAATATGCACAAGTACGTGTCTGCACAGGTGCAATAAAAAAAATGTACTTGCAGCAGCATCATAGGCACAA
CATTCACAAGAAAAACATAAATTATATACTGTATTATACAAGAAAAAACAAAAAAAAAGTCCATCGTTGTGCAAAGTGGC
TGTTAACCAGACTTCACCCAT
>M00285:128:000000000-BF978:1:1103:8817:20403_1:N:0:46
GTGGTGAGAAGCTGTGGATGAAGCCCTCTGGTTGATGTGTTAATGAGGGCAGTTAGAGAAAGGAGGAAAAAACACACACA
AAGGAACATGTAAAAGCTGTGAAATGCAGAGTGTAGGAAATATCCAGTAGACCTGACTAGGGTAGTGGAGGG
>M00285:128:000000000-BF978:1:1103:11308:20406_1:N:0:46
AGTTAATCGTTGATATAACAACAGATTTCCAGTTGGGCGAAAACAGCGTTTCATAAGCTAAATCAATTTATTTTCCAATT
TCTACATTAAAGCTATGTAGTATTACAATAAAGCAATTGTCGTTTATGTATTTCGTGGTGCTGAGTCGTTCGGTAACAGT
TATTTAACTCTACCACTTACCACTGAAATGATAATCGCTGATGTAGCAATAGATTTCCTATCTTCCTAAAACAGCGTTTT
ATAATCTAAATGCATTGATTTTCCACTTTCTACACAAATCACATATAGTATCTACAGGA
>M00285:128:000000000-BF978:1:1103:13721:20407_1:N:0:46
TACCAGAGGATCAGTGGATGCCTACAGCTCTCCACAAAATATTTCAACAACTTGGATGAAATTACCTAATGTAATATTTC
CAAGTTGTCGATAGCTGGGGTTGTGTTATCAGCAGGATGCAGAGACCTCACACAGATGCAGGTTAGAAGCTGAATGGTAC
CATGGCCTTCACTGCAAGAGGCTTTGAGTACGTAAGGATGTCTCACTGTGAATATACAGGGGCTTGGTG
>M00285:128:000000000-BF978:1:1103:26023:20409_1:N:0:46
GATCTACACTCTTTCCCTACACGACGCTCTTCCGATCTGGTCTACACTCTTTCCCTACACGACGCCCTTCCGATCTGAAC
AACACTCTTTCCCTACACGACGCGCATCCGAACTAATCATCACTCCAGCCCTCTACAGCACCCCCTCTTGCTGCGCTAAC
AACAGTTAGTAATCCGGACACGATACACACCACAATGCCAACAGTAAATGCACGAAACATTCCCAGCCAACGTACAACAT
AGTGAAAGCTAGCTACAGTAGCTACTCGCAACCCAATCAACCTACCTAGAATACTCCCT
>M00285:128:000000000-BF978:1:1103:21042:20409_1:N:0:46
ATGCCATTTATCAGCCCAAGCCTAGATGCACTTAGGTATGAACTAAGGCTTCATTATCTGAACAGAAGCAAAAGCAACTG
AATTGTTTACTCATCAAAAAGCATTCCCTCTCCTGACCTTACAGTGGAAGGACAATCATTAATGAAGTAGTGAGCATAGC
TGGTCCAGGGCACAGCTCTGAAGAACTTTTGCAGTGATATCCTGGAGGTTGAGATGATCAGCATCCATCAACCACAGCCA
TTGTCCTGTGTTAGATTTCATTCCAGCTATCAGAAGGAATCAACCCCCACCTCCCTTGCT
>M00285:128:000000000-BF978:1:1103:19404:20411_1:N:0:46
CCCATGGCCATCTGAGCAAGTCAGAGGCGAGATATCCTGCAGCAAATGACTCATCTCGTGATACCTTAAATCCTTCCCAG
CACCAATAAGGCACTCTCCAGTTATCTGAATGAGTGTCGCTCTCACACTCAGGAAGTCAGTGCCATCCAGGACAAAGTAG
CCCTCCTGATTGGAACTACATTCAGCTACAGCTTTACCAAGGCTGCAGTGTGAAGTATCTACAAGACACACTGCAACAAC
CTACCAAGATCCCTTCAGCATCACCTGCCAAGGCCCCACCCTCTGCGAACTATCAAGAC
>M00285:128:000000000-BF978:1:1103:25679:20413_1:N:0:46
CCCAGTTTCATCTTATCAGAGACATCCACACCCCCCCCCCCCCCCCCCCCCCTCCTTTCTCTTTTTTTTTTTTTTTATAA
TGGGGCTCAGACCCCCCACCTGAACCTTTTTTTTCACCACCTGGTAGCTACATGCCTACGCCAATCACAAAGGCCCAACG
GCGTACACTACCCCCCCCCCCTAAAACCCCAATACGGATTCCCTCGTCTAAAAAAAAAAAATTACTCACCAGTAGTGTGT
AGCCATTGGTGACCTAGCATCAATCAAAGCGACCCATTGAGTACATATCCACTCTTGGCG
>M00285:128:000000000-BF978:1:1103:23239:20414_1:N:0:46
TGACGGGCATCGAACCCCGATCACTGGAGCTGTAACAGCGTCGCGCTAACCGCTACGCTATTGTGCCGGCCCACTAAATT
TATGCCCTCTAAATTTAGGCAACCCCTGTGGTGTGAGAAACAGGGCTAATGTTTCCGGTTGATGAGCCTTCCTCAGAACT
CCTCCTTCAACACAGGTTCTTGGACCTGAGACGTTTACCCTGCTTCATCTTCCACATACAATGCCTG
>M00285:128:000000000-BF978:1:1103:4775:20415_1:N:0:46
TCAGGGGATATGGGGACAAGGTAGGAACAGGTTATTGAGTGTAGATGATCAGCCATGATCTCAAAATGGCGGAGCAGACT
CGAAGGGCCGAAAGGTCTACTTCTGCTCCTATTGTCTATTGTCTATTGTCTATTGTCTGTTACTGAAGCAGCTGATTATG
GGAAGGTAAAACAGGCTGTGCTTAAACTTTATTAATTGGTTCTTAAAATTTATAGGCAAAAGTTTAGTGATCTGAAGAAA
TCTGTGGACCAGACGTACATGGAATTTGCTAATGAAAAGAGTGTGTGTTTTGAACGATGG
>M00285:128:000000000-BF978:1:1103:11012:20415_1:N:0:46
CTATTTGGCTAAAAAAGCGTTTTGAAAGCAGAATGCTTTGATTTGATACATTGCCATTAACACTAAGCAGTAACTTTGTG
AAAACAATTGTATTCTATTTATTTCATGATGCTGAGTCGATTGGTAACATGAATTTGATTGTCTTCCATCACCGAGAAAA
GTTAACAGCTGATATATCAGAAGATTCTCCATTTGGTTATAACAGCGTTTTCAAAGCAGTATGAATTGATTTAGCAATTT
GTGCACTAAACCTAAGGAGTAAGTTGATGAAAACATTTGTATTCCATGTATTTCATGGTG
>M00285:128:000000000-BF978:1:1103:11590:20416_1:N:0:46
AGGAGAACAGGGATGCAATGAGGGAGAAGGCAGTGGGCAGCGAGAAGCAGAAGTGGGCCGCTGGTCTCTCACCTACTCTG
CGTCAATAGGATCACAGCTGATCTTCCGCTTTACAATCGCTTTCCTCCACTAATCCCATGTCCCTTAATTCCCTGAATAT
CGAAGAACCTACTAACCTACGTCTGGAATAGACACCGAGAACGAGCCTCCACGGCCTTCTGGGACACAGAGTTCCAAAGA
TTCACCACCTCCGGC
>M00285:128:000000000-BF978:1:1103:8396:20417_1:N:0:46
ATATCCTTCACTTATTCATTATCTGTAGTTTTGTCTCTGAAGAAAAATATTGGTGAAATATTATAGCTTATTCTTAATAG
AAGTGTTGTTAATAAGTTAGGATTCTTTATTCTTTTAATGGCTAAAGTCTATTGTCCCACCATAC
>M00285:128:000000000-BF978:1:1103:25269:20417_1:N:0:46
CTCCAATTTCCCTTGTCAACCATAGCCGGACCGAGGCCAAGTTTTTTTTTCCAGTAAGGTGACGTTTATCTTTTGAACTT
CATTTCAACATCTCTGAGCTCAAGTTGCAGAGACCCACCGCAGATGTGATTGCTGTGGCTCACAGTGGTTTCCATAACTT
CCACATAATGATGAGAGGTATGGATCGGGTAGATAGTCGGAGGCTTTTCCCCGGGCTGAAATGGTGGCCACAAGAGGACA
TAGGTTTAAGG
>M00285:128:000000000-BF978:1:1103:24169:20417_1:N:0:46
AGGTTCACCAGGTGGCCCGAGGCAGTGCCGCTGGCCGACACGTACACCGCGTCCTGTGCCGGAGCCCTCATTGCCCACTG
GATTGCCCGGTTTGGCCTTCTAGCGAACGTTACCTCCAACCGAGGGGCGTAGTT
>M00285:128:000000000-BF978:1:1103:4987:20418_1:N:0:46
CTAATCTCTTCAACCTGCACATGGTCCATTTCCCTCCGTAATCCCGAAATCGATTTCCCCTTCTGTCCGTTGCAAGTGCT
ACGAGGTCTGGTGGAAAGGTACCTTTGTTTTCTTTAGCAGTACTGCTAGAGTCCCTTTCGCACTCACACAGAGTCGCTGC
CCAAGGTGTGTGATCCCTCTGAGCAGTGGGCAGACAGAAATTTATACAGGTTTTCTCACACAAACCCCATGCACCCGATG
CCGCGAGTTTCGAGCAA
>M00285:128:000000000-BF978:1:1103:26005:20418_1:N:0:46
GAAACTCTCTCGTATTCTCTGATGGGCATTGGTATTGGTTTATTATTGTCATTTGTACTGAGGGACAATGAAAAACTTGT
CTTTGCAAACCGATTGTACAGGTCAGTTCATTGCACAGTGCAGTTACATTGGGTTAGTACAGAGTGCATTGATGTAGTAC
AGGTTAAAAACAATAACAGTACAGGGTAAAGTGTCACAGCTACAGAGAAAG
>M00285:128:000000000-BF978:1:1103:14457:20418_1:N:0:46
TAATTCACCGACATGCCTCAAGAACTAGTTAGAGATAACATCTCCCAGGCAACTGTCATTGCTATTACTTTTTTTATAAT
TTACATGCAAATTCTGGTCCCTTCCCAGTTATAAAAGAATTACTGCAGTCACGGTTGCCTGGAAGATGTAATCACTAATC
TAGGTCTTGAAGCAGTACTGAGATTATTACAGGCATGAAATTTAAAAAAAACATTAATTTCCCATTGCAGTTTTATCCTG
GGATACTTCACATCTTTAGATGACAGTGTCTGAAACCAGGCACTACTCTTCGACACTGTC
>M00285:128:000000000-BF978:1:1103:21203:20419_1:N:0:46
CACAATCCCAACTCGGGCTCAGCTCTCAATGTCCTCCCCACCCCTTGTGCACCGCCTCCTTTCAGCTGCTGCTCTGCCCA
ACAAGACAATAAAATCGTCGTCACTTGTTGGGATGTGATGAGGTGGCCAGCAGGAGGAAAACTCCCCTTCTTGTGTTCCT
CCTCCTCGTTACTACAGCATTAATAACACTGTCTCCGCTGCCACTTTGTGCCGCCCACGGGTTCATAGTAGATCGGAAGA
GCCCACGGCTGAACACTAACCACCCGACGACTCCTCTTCTGCCGTCTGCTTCACTAAAA
>M00285:128:000000000-BF978:1:1103:27464:20419_1:N:0:46
ACTGTTGCTTGTCTTCACTGAACAGATTTTTCCCTGTAGTTCTAACAATGAATAGGTTTTCTATTTCTAGAACTGTATTG
ATGAGAGGATAGCAGACCATGCCACTATTGAGCCGTGTCAATGTGTTTACTGTTTGGTTGTGAAGAATTGCAATACATCC
CATTCACCCACTTACGAGCCTAAACTAACTTCTTGTTGGATACTTGTGTCAAGTAGTGTAATGCTAATATAG
>M00285:128:000000000-BF978:1:1103:9968:20419_1:N:0:46
TTCCTCAGACAGGCCAGGAGACCAGGAAGAACTCTTTGAAATAGTGTCATGACATCTTTTTCATTCACCGAGAGGGCAGG
TGGAGCCTTAGCTTAACGAGTACCCTGGAAGACGGCACCTCACCATAGGGGAGTAACTCTGCATCCTCCAAGGCATTGAT
CCCTCTTCATTAGTTAAGAGCTCAGGGAGCAATTGACTACAATGTCAAAAACTGCAGAGGGTACAGGGTTGA
>M00285:128:000000000-BF978:1:1103:24065:20421_1:N:0:46
TCTCAGCGGTAAGAGATACAGTATAATTGCTGTTACCAAACGACTCAACACCATCAAACACATTCTCTACAATTGCTTTC
CAAATGTTTCTCCATGGGATTAGTCTAGAAAAAGGAAAAGCAATGGAGTTAGCTTCGAAAACGCTCTTTTAGCCAAATTG
GAAATCTGTTGCTATAACAGCTATTCATTGTTTAGGGGTAAGAGATATATGCGAATAACAATTACCAAACAACTCAGCAC
CATTTAATACATACAGTACATTTGCTTTCCAATATT
>M00285:128:000000000-BF978:1:1103:8894:20424_1:N:0:46
GGGCATCCATTTAAGGTGAGAGGAGGCAAGTTCAAAGGAGATTTGTGAGGCAAGTTTTTTACTGACACAGAGAGTGGTGT
ATGCCAGCAATGCACTGTCAGGGGTGGTGGTGGAGACAAATACGATAGAGGTGTTTCATAGGCTCTTACGTTGGCACATG
AATGTGCAGAG
>M00285:128:000000000-BF978:1:1103:6803:20425_1:N:0:46
TATAAAACGCTGTTTTAGCCTAATATGAAATCTGGTGATATATCAAAATTACCTTTTCAGGGGTAAGAGGTACAGTTAAA
TAACTGTTACCAAACGACTCAGCAACATGAAATATATACACTACAACTGTTTTCATTTAGATACTCCATGCGTTTTCTGT
AGAAAATGTCAAATCAATG
>M00285:128:000000000-BF978:1:1103:11901:20425_1:N:0:46
TCAAATCAAACAACTCCAAATAATTTCAGCTATACATGCATATTCACACACACAAATATAGGCACATACACCCCATTTAT
TACATACAAATGCGCACACACACACAAGTTCAGACATGTGGATTGCCATAAACCCAAATATGCAGATGCATATGTATGCA
GGTTTGCACAAACACATTAAATGTGGTGTATGTGCATATGTTTTAGTGTCTGTAGGTGCATGTATATTGAAATAGATAAA
ATGAGATAAGATTTACTTTTTAGTCACATGTACAACAAAACACACAGCGAAATACATCTT
>M00285:128:000000000-BF978:1:1103:13482:20426_1:N:0:46
CCACATATCTCTCTGTGAGTGCAGGATATGCCCAGCCTGACCTGTGCTTGTCGTCTTCCTCTGCATTTTACAGCTCCCAT
ATCCTTTCATCAAGGTTCTTTTGTTCACTCTCAAACTGTCCCCATGCATTCATTGACCAAATTACCTTGTTTTCAGCTTA
TCCCCCCAGTGACCCCGGTTTCCCACCATCCGGACCATGC
>M00285:128:000000000-BF978:1:1103:22073:20427_1:N:0:46
AGACTGCAGAGACACAAGAGATTGCAGATGCTGGGGTCTGGAACAACAAACAATCTGCTGGAGGAACTCAGCGAGACGGG
CAGCATCTGTGGGAGGAAAAGGAATTGAGGAAAGGTCCAGATGCAGGGTTTCAGCCCAAAGCAGTGACAATTCCTTTCCT
CCCACCGAGTTCCTCCAGCAAATTGTTTGTTGCTAGAGACTGCAGATGCTGGAATCCAGAGCAAATAAAATAGATCCTGC
TTGACCTGCAGAGATCTTCCAGCTATTTTTTAGGTTCAAAAGACAACTCTTTACAATC
>M00285:128:000000000-BF978:1:1103:23692:20430_1:N:0:46
CTCTCTCTCAATCTCTCTCTCTCTCAATCTCTCTCTCTCTCAATCTCTCTCTCTCTCACTCTCTCTCTCTCTCTATCTCT
CTCTCTCTCTCTCTCTCTCTCTCTCACTCTCTCTCTCTCTCACTCTCTCCCCCTCTCTCTCTCTCTCAATCTCTCTCCAT
CTCCCTCTCTCTCTCAATCTCTCTCTCTCTCTCTCTCTCTCTCTCTCTCACTCTCTCTCACTCTCCCACTCTCTCAATCT
CTCTCTTCGCAAGCGCCCACGCCATATCTCCACTCACACCGCCACCTCTTCACTGCCATC
>M00285:128:000000000-BF978:1:1103:12338:20432_1:N:0:46
CTTTTAAATCTTTCCCCTCTCACCTTAGAAGTCTTCCCCCCTGTTCAGTAAGATCATGGCTGATCGGATCTCCTGCCTCC
GCAAGAATGTTGAAAGGACTGGACAGACTAGGGGTGTTTAAGCTGTTTCCCTTGGTGGGTGAGTAGAGGACTAGAGGGCA
CAGTCTTAGAATTAGGGGGTCCAGGTTTAAAACAGAGATGAG
>M00285:128:000000000-BF978:1:1103:17016:20433_1:N:0:46
GATGTTTCCACAACTGAGTTATAGGAAGAGGTTGGATAGTCTAGGACCTTATCCCTTACAGCGTTGGAGATTGACAGATG
ATCTTATAGATGTGTATAAAATAATGAGGGGCATAGATAGGGTGAATACATTCAGTCTTTTTCCCAGACTTGGGGAATCA
AGAACTAGAGGGCATAGGTTTAAGGTGAGAGGGGAAAGATTTAGTAGGAACCTGAGGGTCAACATTTTTTACACAAAGGG
TGGTATGTATGTGGAATGAACTGCCAGAGGAAGTGGTTGAGGCAGGTACAGTAGCAACTT
>M00285:128:000000000-BF978:1:1103:16055:20434_1:N:0:46
CTTACACATCCCAGGACCCTCCCTCTGACCCTATCCAACAATAATTCCCCATGCCTTTTTGAGTCTTTTAGTCCATCAAG
TTTATTGTATGCACAGGTGCAATGAAAAACTTACTAGCAGCAGCATCACATGCACGTAGCATCTTGTAATCAGCATTCAC
AAGAAATATATAAATTAA
>M00285:128:000000000-BF978:1:1103:17225:20436_1:N:0:46
CCTTTGCTGAAACTTTCAGTCCCCAATATCTCCCTCTTTTCATCATAAATAATACTAGAGAATAAAGCAGGATAAGAGTA
CATGACTTTGACAAGCCCATTCTACAACTAAATATGATCATGACTAATCCTCCACCATATCTTTCAATCTCATTCCATCC
CCGTGAATTTTTCTTAATCCAAGTGGTTTGCAAATCAGAAATATGGCCACTAACCAAGTTCTCACAGGGCAGAGGATGCC
TGCAGCCTCACAGCAATAAGTAAATCCATCCCACTGGTGTCCCAGACTATTCACATGTGC
>M00285:128:000000000-BF978:1:1103:18179:20438_1:N:0:46
CCCCAGGCAACCTCTCATCTCTCAAAGCCTGTGTGCACTTTAATTCAGACATTGCATTCTTCCTGGGTACACTGTGCACT
AAAAGAAGGATCAAGCAATCTGATTAGGTGATGTTGATGAAGGACAAATACTGACCCGGAGGCCAAGGACAGCTACTCTT
AGAATATAAGCAATAGGAGCAGGAGTTGGCCATCTGGCCCGTCGAGCCTGCTCCTCCATTCAATAAGATCATGGCTGAAT
GGCCGTGGACTCAGATCCGCCTACCTGCCTTTTCCCCAGAACCCAACCATGCAAAAATCT
>M00285:128:000000000-BF978:1:1103:14377:20438_1:N:0:46
AGCCCTAAATTTATATCTGCGATTAAAATGATTTATTATACACCAATGGCTTCAGTATTCACTAATAATCAAAGATCTCC
TTTTTTTAGGCTCTTTCAAGGTACTAGGCAAGGTTGTCCGTTAAGCCCCTTATTATTCGATATTGCTTTAGAACCTTTGG
CTATTGCAATCCGAGA
>M00285:128:000000000-BF978:1:1103:16878:20440_1:N:0:46
CTGCCCTTGACATTCAATGGCATTACCATCAACACCTTGGAGGTTGCCACTGATCAGAAGCTCATATGGACCAGAAAAAA
TGGATCTAAGGCTGGGTATCCAGTGGTAAATATCTCATCTGCTGACATGTCAGATGTGTGATGGAATACTCTCCACTCAC
CTGGCTGAGTACAGCTCTAACAAGCAAGTAGATTGACACCATCCAGGATGCTAAACATTTCACTCCTTCCCACTAAATTC
TGGAACTCATTACCCAATAGCGTTTTGGGAGCACTTATGACAAATGAAGTACACTAGTTC
>M00285:128:000000000-BF978:1:1103:7195:20441_1:N:0:46
TAGCTCCGCCCATCCAATCTGGGATCATCCCCTGAAATGACTCCAATCAAATTTTTCCTTAAACAGAGGGACCAAATTGT
TCATGGTGCCGTAGATGTGGTCTCAGTGGTGTCATGCACTGTTGGATTAAGACATCCCAGCTTTGACACTACACCCTCTT
GAAATAAGGGCTAACAATAGGGCGACACAGTGAGCATGTAGAGCCAATGTCTCACAGCTCCAGAGACCCCATTT
>M00285:128:000000000-BF978:1:1103:10727:20442_1:N:0:46
CCCAGTCAGTTTTGAGTCTGGGACCCTTCCTCACAGCTGGACCCTGAGGTTGTAAGGAAGGGTCTCAGACCCAAATCATT
GACTGGCTTCTCTCTCCACAGATGCTGCTCGACTGGCTGAGCTCTTCCACCATTTCTGCTTTTGTTTCCGGTTCTAGCGT
CTGCAGTTTTGTTTGTTTTCCATGATCACTGACGTGGTTGTAGATTGGAAAGCAGAGGCTAAGTCATGGGTCCTGAGAGC
GA
>M00285:128:000000000-BF978:1:1103:17312:20443_1:N:0:46
TCCTGTGTCCCTGCGTTTGTAAATTCCCCAGCTGTCACTCGGAGATTCAAGCTCAAGCCTGTGGGTCATCAGTGCTCTGG
CTTCTGAGCCCAGTAACAGAGCTACAATGCTGCCTTACCATGTTGTGCCTTGTTCCGTGGCCACTGATTGATGCGTGCCC
CATCTGC
>M00285:128:000000000-BF978:1:1103:19270:20443_1:N:0:46
GACGTACAGGCATGTTAATTGGGGGGGTGTTAAAATGGGCGGCGTGGACGCAGAGGGCCGAAAGGGCCTGTTACCACGCT
GTAAATTAACTTTAAATTTAAAGAGAGACTCTCAGCTAATTGATGCCCACGGCAGCTTACAAATGCCCAATTTACGTGCA
GCCCGTACATACAGTTGAGCATTTGGAAAACCAGCAGGATGGATTTCCTGACAACTGCGGGGCTGCATGCATCTTCTGCC
ACGTGGGAACTTGGCTCGCAGCTGTATTTCTCACTTGCCAACTACCCGCTGTTATAAGAC
>M00285:128:000000000-BF978:1:1103:17790:20444_1:N:0:46
GGCACTGAGGAGTGCAGAGGAGCAAAGGGATCTGGAAGTTCAGATACATAATTCCCTGAAAGTGGTGTCACAGGTAGACA
GGGTTGTAAAGAAGGGTTTTGGCATCCTGGCATTCATAAATCAAAGTACTGAGTATAGGAGTTGGGATGTTATGGTGAGG
TTGTATAAGCCAAATTTGGAGTATTGCGCGCAATTCTGCGCAGCTAACTATAGGAAGGATATCCGTAAGATTGAAAGAGT
GCAGAGGGGATTT
>M00285:128:000000000-BF978:1:1103:18473:20445_1:N:0:46
GACCCTTCTGACCAACCAGGCCATGCTGACCACGGTGCCCATCCAGCTAGTCCTAATTTCCTGCGTTCGGCCCATATCCC
TCCAAGCCCCGCCCCTCCATGTACCTATCCCAGTGCTGCTTAAATGATCCTGTTGTACCTGCCTCACCC
>M00285:128:000000000-BF978:1:1103:26153:20447_1:N:0:46
CCAGCAGATTTTTTTGTTGTCCTGGTACCCTAACCACACTGACAACCCATGAACTGACATAAGAAAGGACACCCCATAGA
CATGGGAATAAGTGTCATTATGTAAGGTACCGCCATAAAATCTGTTATTGCTGACATATGTCATGAAATTTGTTTTGCAG
CGGCAGTACAGTGCATGATATAAATATTACTA
>M00285:128:000000000-BF978:1:1103:21360:20447_1:N:0:46
TCCCCACAGATGAAGAGTGTAACAGCACTGTACTATGAGATGTCTGTTCATATGTTCATGGATTGGAGAGGGTGTGGCAA
TGGAGGGACTCTGGTGTGACTGCCCCACCCCTATCAATGTGGTGCTGTAATATCCAAATCTTACTGCCGCACTGTTTTGC
ATATGTTTCTTTCACATGAGCCTTGTCCATCCCCTGAGTCTAATGTCAGCTGTCTACAAATGTTTCTGCTTAGTGAAATT
ATAACATTTTTGCATCTGCCTGGTGGAGGTTG
>M00285:128:000000000-BF978:1:1103:26801:20447_1:N:0:46
TGCTGAGTCGTTTAGTAACAGTTATTTAACTGTAACACTTACCTCTAAAAACGGAATCACTGATATATCACCAGTTTTCT
TATTTGGCGAAAACAGCGTTTTCTAAGTTAAACCATTGATTTACCACTTTCTACACAAAAGTCATGGAGTAACTACTGGA
CAACAATTGTAGTGTATGTATTCCATGCTGCAGAGTCGTTTGGTAACTGTTATTTCAGGGTACCTATTACCCCTGAACAG
TTAATCCCTCTTGAAGCAACAGATTTCTTATTTGGCTAAAACACCGTTTTCTAAGCTAAT
>M00285:128:000000000-BF978:1:1103:21850:20450_1:N:0:46
TAACCATCACTTCCCTATCCTTCTTATAATGTGATGCCACCCACGCATGGCTCCATCTGTGTCTTTGGTCTTGCATTATT
TCTCATGTGGTGTCTGCCTCGACTGTTTTCAGAACTGCTTAATGCCTTGTGTTTTGTAATGATTTTGTCATATGTCAAAG
AAGCAACCTCAGAGCAGAGCCACTTTTTGAAGTGCAGTCAACTCTGTAATGCAGAAAAGCAGTGGCCAATTTGTATCCAG
TGGCCTCCC
>M00285:128:000000000-BF978:1:1103:20235:20450_1:N:0:46
TTTGGTTGAAATATTTGGTCCTGAAATGTTTCCTGTCCAGCCGATTCTGGACAGGGCTCATAGAGCATTAAGATCTAAAC
CTGCTCCGGATCAAAAACGTCGGCCAGTAATACTGAGATTTCACTATGTTAGTATCAAGGAACAACTGATCTATGCCGCT
CGTAAACGTGGAATGTT
>M00285:128:000000000-BF978:1:1103:17963:20451_1:N:0:46
TGGTAGGCAGAAACAGTCAATTCTGATCCAGATGGAAGGCGTGAATTACCTAAAGCTGGAGAATTCAATATTGAGTCTGG
AAGGTTGCAACACACTGAGACAGAAGATGAGGTGTTGTTCCTTAAGCTTGCATTGGCCTCATTGTAACAGTGTGGGAGGC
CACAGACCAATAGGTCAGAGTGGGAATGGAAGTATTAAAGTGGT
>M00285:128:000000000-BF978:1:1103:17264:20453_1:N:0:46
NNNNNNNNNNNNNNNNNNNNNNNNNNNNNNNNNNN
>M00285:128:000000000-BF978:1:1103:6814:20453_1:N:0:46
CCCTAGACTGACAGTACTCCCTAACCCAAAAATGCCCCCTAGAACAACCCCACCAGCCCTGAAACAAGACCCCCCCAACC
CCAAGCCAAAAACCCCCCACCAAAACCCAACGGCTCCTAGCCCCAACCCCCCCCACCATACCTTAAAAACACCCGACTTG
ACCCCAGACACCCCGCCGAAACCCGTCAGCCCACTCCTGCATGTTACTAAAGAAACCAAAACTAGAAAAAGACATCAGAC
AGTCATGTGACACACACCTCATATCAACGATTAGTTCTACTCACAGTTCATAGACATTG
>M00285:128:000000000-BF978:1:1103:22913:20453_1:N:0:46
ACATGCCAAAAAGAAACCTTTACACTAAAGACAGTGTTAATAAAGCTTTAAATAAGTGATCTGAATATGGTCAGGATTCC
TCGAAGCTACATGCCAAGTTCACCTGTGAGGACTACACAGCAACGGGTGGCGATAATGTATAAAACTGAACAAAATAAAT
AACTTGATATTACATCTTGGAAAGGAAGTATGGAAGATGATCAAGAGGAAAATGAAGTCAAGAACGTAATC
>M00285:128:000000000-BF978:1:1103:7476:20454_1:N:0:46
TAATTGTTCAATAGTTAGTGTGTGTTCCTTGCAATCCCTTGTTTGCAGCCTTATCTTGTCTTTGTCAATATTCATTAAAA
ATGGATATTGTAACCAGCAGAAATAAGGCCCCAAGTATCCATTGACTGAAGGTGCTGCCCCAACCCAACAGGGAATGGAG
CGAGCTAAAGGGCCCCAGGTGACAAAAGGGTCCTATATAACTCCTGCCCAATCTTTCTGACCTTGTCAGCCTCATGTGTG
CAGTGACATTTTCAGATGAATAGGAGATGTATGTGTAACACTCCTGACCAATAATGGCAC
>M00285:128:000000000-BF978:1:1103:26611:20456_1:N:0:46
TACTCTCTGATCAGTACTATGCTTCCTAATGCCACTACTCTATGATCAGAACGATTGTACTAAAAGCCACTATTCTCTGA
TAAATACTATTCTACTAAATGCCACTACTCTCTGATAAATACTATTCTACCTAATGCCACTACTCTCTGATAAATATTAT
TCTCCCTAATGCAAGTACTCTCTGATCAGTACTTTTCTACCAAATCCCAGTACTCTCTGATAAATACTATTCTACCTAAT
GGCAAAACTCTCTGATCAGTACTATTCTACCTAATG
>M00285:128:000000000-BF978:1:1103:11141:20459_1:N:0:46
CACCTCCTTCCCATGGTCCTGGCTACGTTTATCTCTCAAGATCTGTGTTGCTTGAAGATAAAGAAATCAGTTTGTCTCAT
GGGTGGCATCGCCCCTCTCCTCCCAATGCCCCAAATCCCTGAATCAGGGTGGTCCATCCACTACATTTGTTTCTCTCTGA
CACCTTAACAGTGCACTGCAGAGGATCACTGAAATGATAGTCATCGAGCAATGTTGTCACAATCTTTAGGAATACTGGAA
TGACCCAGAGCTCCCCTGAGAAGCTCACTGTTGATC
>M00285:128:000000000-BF978:1:1103:15273:20460_1:N:0:46
GAGGGGGTTGGCAATCATTGGGACAGAATGTACCGTGACTCTGTTATCCAGTTCACAAGATCACAAGAAAAGGGAGCAGA
AGTAGGCCATTCAGCCCTTCGAGTCTGCTCCATGGGAAGAAGAGAAAAGATAACATATCTATCCCCAATTTCCAGCCTTA
TCCCCATATCCCTTGATACCTTGATGAATTAGGTACCTATCCAACTCCACTTTAAATGCCCCCACTGACTGACCTTCTAC
AGCTGTATGTGGCATAGAATTCCAACAATTCCACCACCCTCTGACTAAAGTA
>M00285:128:000000000-BF978:1:1103:12187:20461_1:N:0:46
GGAGAGAGGGGACGGGTAACTGGAAGTTAGAGAAATCGATGTTGAGGCCTTCAGGTTGGAGACTAAGCTGGGATATGAGG
TGTTGTTCCTCCGACCTGCGCCTGGCCTCAATGTGGCAGTGGAG
>M00285:128:000000000-BF978:1:1103:3831:20463_1:N:0:46
GGGTTCGGCTCTGCCCCACCCATTAGGGGCACACCGAAGGATTGGCCTGGTAACACACCTTTGTTCTTGGCCCTGAGTCA
TTGGCTTGCTTAAATTACCTGAACAGGCTCCACCCAGTTCCAGCCCTATAAAAGATGCTACACATTGGCAGCTCTTCCTC
T
>M00285:128:000000000-BF978:1:1103:24022:20465_1:N:0:46
AAATTCAATAGAAATACAACAATATAATGTCGTCAGCTCCGTTTCTCTAAATTTTAAAAAAAAAAGTTATAAAAGGGGAA
ACTACATCTTATGAAAGTATTGAATAAATGGACTCCAGATATCTTCAAATTTA
>M00285:128:000000000-BF978:1:1103:18278:20466_1:N:0:46
CAAATTAAACTAAATCTCTTCTGCCTGCAAAAGATTCATATCCCTCCATTCCCTGCATATTCTTGTGTCTATATTCTTTT
TTCCAAGGAGGGGGTGCTACAAACAAGAGGGCACAGGTTTAAGATCAGGGGTGAGATATGTAAAAGGGACATCAGGTGC
>M00285:128:000000000-BF978:1:1103:20118:20468_1:N:0:46
AGACTGGAGATATGTGGTGAGCAATGTAAGGAAACAAAACGATACAAGATTGGGTTGGAGGGAAGATGTGTTGATTGGAA
AGGAGAGAGAGGGAAAATAATTCACTCTGGTTTCTGTGGCCACTGCAGTTCAAACAGAAGCACTGCAAGGTTTAATTCTG
TCCTGTTCTGACAGCCTGTTTGCAAGAGGAAATGCGCAGACTGAGAACAAAGAACTTTTCACATCAGGGACACATGTAAC
ATTTGGTAAACAGCACAGATGCAAATTGAGCAGCTGATAGAAATGAGAGTGTTTGTTGG
>M00285:128:000000000-BF978:1:1103:18436:20469_1:N:0:46
AGAGAAAATGTAGGGAGAAGAGTTACAAAATCCACAAGTTCCACGATGGAACCCATACGACACCTCAATCACAATGCTCT
CCATTGCTTTGTTCCAAAGTATCTGCCACACCAAGGGCACTCGATTCACGGCTGCTCACCAATATACCTGTTTTCCAGTG
CAGGTTAATGACAAAGTGGTCTCCACATATTGCTCCAAAAATCTA
>M00285:128:000000000-BF978:1:1103:8267:20470_1:N:0:46
TTGAAGGATTGCAGGGTGTCGAGGAACATTTGCTTCACCCAGAGTCCTGAGCTTCCCTTGCTGAGGTTTTTTTCCAATCT
GTGTTTGGCAGGTCCACCGTTAATGGCCTCAAAACTGAGTTGGCCTGCTTGGTTCTTTCATTTCATTGGTGGGCCTGGAG
TTGTGCATTAACCAGAATGGGTAAGGATGGCAGATAGATTTTTTTAATTCACTAGGCTTAAATTCCTGGCTGTTTCGAAA
GGAGC
>M00285:128:000000000-BF978:1:1103:7260:20474_1:N:0:46
CCATCACACAGATAATACTAGTACATCCTTTCATTAGTTGCCTCCGCAACCATGGACATAAATGAGCCTGTGATCTCAGA
ACCAGGTTTTGAGTAGTATCTTCCAATAGATTTTGTCTCCTGTCTTAGCATTTAATCGATAATATGAAAATTATTGTGCC
TTTGCAATAATGGAAGAACTTATATAGGACAGCCAATTCTACCCAAGGAATCTGTTGTTGCATACATCCACATCCAGTGC
ATCTTCCAGGTTGCTT
>M00285:128:000000000-BF978:1:1103:18196:20476_1:N:0:46
CCTGCATACCGATCGTGCAGGTCAATTCATTACACAGTGCAGTTACATTGAGTTAGTACAGAGTGCATTGACATAGTGCA
GGTAAAAACAATAACAGTACAGAATAAAGTGTCACAGCTAAAGAGAGAGTGCAGTGCAATAAGGTGCAAATTCACAACAG
GTAGATCATGAGGTCATAGTCCATCTCATTGTATAAGAGAACTGTTCAATAGTCTTATCACAGTGGGGTAGAAGCTGTCC
TTATGTCTGGTGGTACATGCCCTCAGGCTCCAGTATCTTCTACCCGATGGAAGAGA
>M00285:128:000000000-BF978:1:1103:13893:20476_1:N:0:46
AGCACTACAAAATCCATAGAAAATAATTTCGCTGTAGAACGTGGAAATTCAATGCATTTACCAAAACAAAACCTTGTTTA
AGATAAATAGGAGACCTGCTGCAATATCATTATTTTATTTTGCAGGGGTCAATTGTGTAGTTAAATAACTTTTACCAAAC
GACTGAGCAGAAATAAGTACATACACCAGAACGGTTTTCGGT
>M00285:128:000000000-BF978:1:1103:27220:20479_1:N:0:46
CTGTATTCATATTACACCCATAAATCCTGTGGTATGTTGCAACACAAGTGAATCAGTAGATTCAAATATCTAGCCCTTTA
ACCTCTAAGCTGAGTGTTGATTTGGGAAAAACTCCAATTACTAATTTTGGGCATATAATGCCCTATAAACTGAGTCACTG
ACATTCTGACATCTCGTGATTATATTTCTCACTCACTCTTTCCAGGATACCTCCATCAGGTGGGACTTTGCCAAGACATT
TTCTTTTCAATAATCTTTCTCTGGTATTCCTGTCTCTGTTCCTCTGGTGACTGCTGGATT
>M00285:128:000000000-BF978:1:1103:25593:20479_1:N:0:46
ACTCAGCCATTCAGCATATCCTTGATAAATGTGTTGCAATCTCCTGACATTCACTGATGATGAATCATAGTCACACAACA
TGAAAACAGTCCCTTTGTCCCACCATGTCCACATCAACCATCAAGTAGCCATCTACATTGATCCCATTTACCAGCACTTG
GTCCATAGCCTTCTGTGCCTTGGTGATTCAAGTACTCGTCCATATATTTCTTATAAGTTTTAAGAGCATCTGCCTTCATC
ATCCCCTCAGGTAGTG
>M00285:128:000000000-BF978:1:1103:26936:20479_1:N:0:46
CGTGGAGGACTTACTAATCAATCTTTGCCTTACTACATCTCAAATTATTATGCAGTTTGTGCAATTTATGAGGAGTTAAA
TAAAAGAGAACACTGGTCCACTTCTCCCTGCCACCTGACTTCAAATTTGGAAGTGGAAATTCAATTTGTGCATTGAAGAG
AAAGGTCGTGGAAGGTCAATAGAACATCACCAGGAAACATCGTCTTGCAGCATTGCTTCTAAGCTGTCAAACAAGGTAAC
AGTCTAACAGTAAAAGGATGCACTCCAGTAGGGGTTCAAATGCCAAGGAGAACCAAGATG
>M00285:128:000000000-BF978:1:1103:10578:20481_1:N:0:46
GATATGGTGTGAGGGCTATGATGAGGCAGATTAAGGTTAAGAGTTCATCTTTAGCATACAAGAGGTCTGTTCAAGTGTCT
TATAACAGCAGGATAGAAGCTGTCCTTGAGCCTGGTGGTGCGTGTTTTCACGCTATTTTATCTCTTGCTGGAAGTGGGAG
AAGAGA
>M00285:128:000000000-BF978:1:1103:13142:20481_1:N:0:46
ACTTATCTGTCTTTAATCCACTTAGCTTCCTTAGCACCTTCTCCCTAGTAATCTCAACTGTACTCAGTTCAATCCCCTGG
AACCCCTGTCTATCTGGTATATTGCTGGTATCTTCCACAGTGAATACTGATGCAAAATATTAGTTCCTCTGCCATCTCTG
TATGTTCTATTATAATCTCTCCCACACCATTTTCAATTGGTCCTATATCAACCCTTGTCTCTCTTTTACACCTCATATTT
AAAA
>M00285:128:000000000-BF978:1:1103:22008:20482_1:N:0:46
GGGGACCAGAACTGCACACAATACCCTAGGGGTGAGCTAAGCAACATTTTGTACAACTGTAACATGTAAAATCTCTGCTG
ATATTCCCTCTGTGCTTTCTGGGGGTGCAGCGTTGTGCAGAATTTGAGTTGCTGTGGATTATAAAAAAAGAATGGGTGAA
AGGAAAGATTTGCATTTATGTAGCACCGCCATGGCTTTGACGCTTTATTGACAATTGGTGCCTTTGTAATGTGCATGT
>M00285:128:000000000-BF978:1:1103:25940:20483_1:N:0:46
CCAAGTTAGAATATACCATCCTGATAGTATTCCAGTACGATAGACCCAAGCTGCTCTGTCTTTCTTTCACTTAAGTAGGT
TTTCCACTGCACCTCCAACAAATTACCATCAGCAAAGTGGGAGCAGCTCTAAGGAAATTCTAACCCATATTATGCATTAG
AGTGAGACACTAAAACAATAAATCAAGGTTCAAACAGAGGAGCTGGGCTCTGGTGCCTGAAAGGGTCATGGAAGCACTGA
CACTTAAAAAGGGA
>M00285:128:000000000-BF978:1:1103:21145:20484_1:N:0:46
ATGGTGGACTCACTTGTGGTAATGCCTACAAATATTAAAGGTGCCCTTTTGTTGGAGAGGGTCAGATGTTGAATATACTT
ACAGTGAACACTAATGAAGCCAGTGGCAAAACCGGTGATGCAACTGGTAGTGCTGCTGCCTCACAGCTCCAGGGACCCAG
GTTCAAACTGGACCTTGGGCCTAACTC
>M00285:128:000000000-BF978:1:1103:25305:20485_1:N:0:46
GATCTACACTCTTTCCCTACACGACGCTCTTCCGATCTCGACTACACGCTTTCCCTACACTGCTCGCATCCGAACACAAC
TACACGTTTGCCCTACACGGCTAACTTCCAAACAAAAAAGGGAGAACACCATGAAATGTAAGAGGGCTACAGGTACTCGG
AGCAGGTCTGGATGTCAAAGTTAAAAAATTAAAAAGAACTCTCATTGATTTACTGCACATGATTATTTTGTCTCCGATTT
CTGGTAGAATTATGGTATAACTAATACTCAATACAATATCAGAGTACACAATAAGTATC
>M00285:128:000000000-BF978:1:1103:10933:20485_1:N:0:46
CTCCCATTTTTTACTTTGGTCAAGAGAACATTTCCAGTCCTAACCCTCTATATTAATAATGTGTGCAAGTAGAAAAGCAT
ACAGGTTACCGTAACAGTGACACTTGAGCCAACATTTCCTCCATATTTTGTAAAAATTCAATTACTTCCCAATGTATTAC
AACTTTTTGCAGAATAACCCCAAGATTATTTTAAAGCTGCAAAATAGAGAGGTTTTTAATATGAGCATCTGTTCAATTAG
GACCATGAAAGGTGGTGTCAATACCTGAAGTTATGGGCCCAGAGCTTCCTGGTACAATG
>M00285:128:000000000-BF978:1:1103:4808:20488_1:N:0:46
CCAGGCATAGTTTGTGCGCAGGAGCAGCATACTCCTGCACAGAAACCCACCCCTACCAAACTCTCTCCACCCTCAGCCCA
ACCACCGTTCTCCCCCCCCTGCTTCCAGAACCCATTCCCAATGTTCTGCACATACTCCTCCTCCTACTCCATACTGCATT
CCAAGCCCTC
>M00285:128:000000000-BF978:1:1103:11790:20490_1:N:0:46
TCACCAGGTTGATTGCAGAATTCATGTATGAAGAGAGATTGAGGAGGTTAGGCATGTATACACTAAAGTTTTGAATAGTG
AGACTGACTCTCATGCAAAGTTATAGAATCCTGACAGGACCAGTCATATTAGATGCAGGAAGGATATTCCCGATAG
>M00285:128:000000000-BF978:1:1103:23318:20492_1:N:0:46
GGATTTTATTTGCAATGTGTTGGGGACGCCTTGCAATGAAATTTCGCTGAGTAAAAGTGGGCTATCGGCTTCACAAGTAA
AAGTGACTGATTCTCCTTTCACATAAACCTTGTCCGGACGTTCAGGGAATAGTCGCAGTTTACCGGGAGCTGCAAAGACG
GAACATACATTCTTTTAATGGGATGATGTACGAAATCTCACGTTCCTTCACCTAAAACTGAAATAATACTTCACAGTTCG
>M00285:128:000000000-BF978:1:1103:25129:20492_1:N:0:46
CCAAGAATCAGCATTAAGAGCTCCTCTGTTCCTTCTCTTACCAGACCTATGACCGTGTGATAACCTCAGTATTTCACATT
TCCACATTGCATGATCGGTTTATCGTGCACATAAAATGAAAATATGAACTAGCTTTTAAGTGCTGCTTTTAAATCTGTTG
AAGTAGACCAACATCATAAGGAGAATCATTTTTCCAGAAAAAATGGGCTAAGAGTTGTATGGCCGGGTA
>M00285:128:000000000-BF978:1:1103:27130:20492_1:N:0:46
ATCTGATATATCACCAATCTTCTAATTAGGCTAAAACAGCGTTTTATAGGGTAAAACGATTCATTTGCCAGTTTCTTCAA
AAAACTCATGGAGTACCAACAGGAACACAGTTGTAGTGTATGTATTTCATGCTGCTGAGTCGTTTGTTAACATTTATTTA
AGTGTACCTCTTACCCCTGAAAAGGTATTCTTGATATATCACCAGATTACTTAATAGGCTAAAACAGCGTTTTTTTAATC
TAAAACCATTGATT
>M00285:128:000000000-BF978:1:1103:13457:20494_1:N:0:46
NNNNNNNNNNNNNNNNNNNNNNNNNNNNNNNNNNN
>M00285:128:000000000-BF978:1:1103:9620:20494_1:N:0:46
ACCATGTGACAAATCCAGGTGGAGTGGGTCAGGAAGCAGCATCAATTACTGCATATGGCTGTCTTTGACTCTGTCAACAA
AACAAATTATGGAAGATTCTTCTTAAGTTTGTCTTTCTCCAAAAACCTGTCACCAACCTCCATTACATAGGGAAATGAAA
CTGACATTAAAAAGTGATATGACCTTCAGTGCATCACTGTAGACACAGTCCCAGAGCAGAAAGGGGCCACACAAGCCTAG
GACATTGCACTGATCCTCATCACCTTCATTGCAGCAGTGCTTCATTTATAATGATTTCC
>M00285:128:000000000-BF978:1:1103:23029:20497_1:N:0:46
CTGACCTTCTGAAGAAGCCTGCCATGAGGAACCTTATCGAAAGCCTTACTAAAATCCATATAGACTACATCCACCGCACT
GCCCTCATCAAGCTTCCTCGTCACCTCCTCAAAGAATTCTATCAGGCTCATGAGGCAAGATCTTCCCTTCACAAAGCCAT
GCTGACTGTCCCTAATCAGTCCGTGATTCTCCAGGTGCTCATAGATCCTATCCCTCAGAATCCTTTCTAACAGCTTACCC
CCCAGAGATGTGAGACTCATCGGTCTGTAATTCTCCGGACTATCCCTCCTACCTTTCTT
>M00285:128:000000000-BF978:1:1103:18671:20497_1:N:0:46
GACATTTGCAGAATCGTTGCCAAAATTCCTCGATTGTCCTTTGTATTCTGGGTTTGTTCTCCATCTCAACTGGTTTGACT
TTTTGCCTCTGGTATAAGCTAATCACCCTACATCTCATTATATTACTGACAGCCCCAAAAGTTTTATGGATATTCATAAA
CCTGTCTTGATTACACTGCTTGTGTCATGGGTTTATGCGTGATTACATTGGCTGGGGCCCATTGATTTTGAAATAAGATT
TCAAACATTCTG
>M00285:128:000000000-BF978:1:1103:10128:20498_1:N:0:46
AGTCCAGCCCCAATTACATTGGCACTAAATTACCTCCTCAATGCAGGGACAATTTGGGATAAACAAAAAGCTGCCCCTGC
TATCGACTGCTTCCTTCATTCATGGGATGTGATAAAGATGTTGTGTCTTGAGGACGTAGCCGGAAAAGCTAAGCATTTAC
CATCCATCACTAATTACTCTTGAAGACTGTGGTGAACTCGTGCATTCCTTCTGAAGTTAATCCATCAGTATTGTTTGGC
>M00285:128:000000000-BF978:1:1103:10177:20499_1:N:0:46
GCTGTAAATTCTGCATTCATTAGCTCACTTATAATTGCTTTTATTTTCCTCTATTTTACTGATATCATGATTGTAACTTC
ACTGCAGTTATTCGCAGTCTAATTACTGCATGCGATTATAACATCAGTTATTGGTACTACTCTAATTATAATATATGTTT
CACAGT
>M00285:128:000000000-BF978:1:1103:20777:20499_1:N:0:46
CTAGGCTTGTATCTCTGTTCAAAAGAACATTTAAGACAGATGAAGCAACATTTTTTCTCTCAAAGGTTAAGGGCCTTTAG
AACTCTCTATCAAAGAGCAGTGTCTGTAAATATTTTTAAGGCTTAGTTAGATAGAGTT
>M00285:128:000000000-BF978:1:1103:20570:20500_1:N:0:46
AGCCACAGCTCAGAGCAGAGAGCAGGCAGGCTGTGAGGAACGAGGAGCAACTGGTTACACTGCCGACTACATTGGAACAG
CGGCCTGAAAGCTGTTGAAACAGCAAAATATCATCAAATGGTTTTGTGGTTTCCAGAACCACGGTGAACAATATTCAACT
CGTGGGGCAGCTCGTTACCCCCCATGGGATGGTGTGATTTGGCCCACTTTAGTG
>M00285:128:000000000-BF978:1:1103:12626:20501_1:N:0:46
ATGGGTTTACTGTAGAAAGTGGCAAATCAATGGATTTAGCTTAACAAAACGCTGTTTTAGCCAAATTACAAATCTGTTGT
TGTAACATTGATTAACTTTTGTAGGGTAAGAGATACAGTCGTATAACTGTCATCTAACGACTCAGCACCTTGATATACAT
ACAGTACAATTGCTTTTCAATAGTTACTCCATGGGGTTAGTGTAGAAAGTGGGATATCAATGGATTTAGCTTTAAAAACG
CTGTTTTAGCCAAA
>M00285:128:000000000-BF978:1:1103:10076:20501_1:N:0:46
ACCAACAGACTCAGCACACCAAAATACATGCATTGCAATTGTTGTTATGAATTTCCTACATAGACTTAGTGTAGAAAGTG
GCAAATCAATGTATTTCCCAGTTGAACATGTTTCTGCCAGATCGGAAAGCACACGTCTGAACTCCAGTCACTCCGCGAAA
TCTCGTATGCCGTCTTCTGCTTGAAAAAAAAAAAGAATCGAATAACATCGTTCAAAATTAAAGTTACTAACGTCCCGCCT
AAAAGTTTTAAAGCTCCGCCATACACAAGAAATAAAGGAGGCATGGGTGGCACGTAATTT
>M00285:128:000000000-BF978:1:1103:7644:20501_1:N:0:46
AAGGAGAGAGGTTCGGGAGACGTGGGGAAAATAATAGCTGTGGTTAAATGTGGAACCCACAGAATCAAAATAAAGGAGCA
GGTGGAGAAGTTTGGAGGGAGCTAGATTGTCTGATATATGCAAAGCACAGAAGCCTAGATACATCTA
>M00285:128:000000000-BF978:1:1103:16683:20507_1:N:0:46
TGGAGATTGGAGAGTGTTAAATTAAATTAAATTTATTAAATGTTTTAATTAAAGTTTATTTACAGCGTGGTAACAGGCCC
TTTCAGCCCAACGAGTCCACACCACCCATTTTAAACTCCCAAATTAACCTACCCGTATGTCTTTAGAATATGGGAGGAAA
CCGGAGCACCCGGAGGAAACCCATGCAGACATGGGAGAATGTACAAACTCCTTACAGTCAGCGACGGGAATCAAACCCCG
ATCGCTGGCGCTGTAACAGCGTCGCGCTAACCACTACGCTATGTTGGAAAATTAGATTC
>M00285:128:000000000-BF978:1:1103:11923:20507_1:N:0:46
TCCTGCCTGGCACTAAAATAAAACAGGAAGATGGATCAACCATTGCTAACATGGGAAATTAGGTTTGTATTAGATCCAAG
AAGGAGAATGTATAAACTGCCCTGGAAAAGCAACAAACCTGAGGACTGGGGACAGTTTGGAACTCAGCAAAGGAGGATCA
AAAAATTAATTAAGAGGGGGAAGGTGGAGTATGAAAACAAGCTTACAAGGAATGGACCGCAAAAGCATCTGTAGATATGT
TAAGAGAAAAAAGATTTGTGAAGACAATCAGAAAAAGCAGAATTCATAATGGGGGGTGGG
>M00285:128:000000000-BF978:1:1103:15722:20508_1:N:0:46
AAGATGCAATTTAAGACATCCCTAGTAATCCCTAGCACATGAAGTTCTTACCTCCTCTGCCTCTGAGCTATCAGGGCTGA
ATAGATCATATCTTAGAGACATTTAGTGGATTTCATTGATCTTGACAGTTGATAAAACCAGATGTCATGACTTTGCTAGT
TGTTAAAATGTTTTTTTCCCCAAACTTATTCATGTGGGATGCATTTTGGCCTGCCCATGGGATGATATCACATTATGCAA
GGACCTATCATCACACAAGCCGTTGACATTTAACATCAGATTGGCACTTACCAAC
>M00285:128:000000000-BF978:1:1103:11374:20511_1:N:0:46
ACGCCAGCTAAATAAAAATCCAACCAACGTTCACCCTCCATAGTCCTGGAGGTTACATCACTTTTTTAAAAAAATTCAAA
TGTTATGATCGGGGCTTCACTTACCAGGCCAGCATTGGTTGTGCATCCCTAATTTCCCTTGAACTAAGTAGCTTGCTCGG
CCATTTCAGACAGCATTTAAAGAGTTAACTACATTGTTGAGACTCAAGTAATATACAGGC
>M00285:128:000000000-BF978:1:1103:17746:20512_1:N:0:46
GTACATCCCTATCATTATCTCTTACCTGCATCTATCTATCAGCACCTTGTACCCACCCCACACCTCCCCTCTTTTGTCCA
CCTATCACTGCTCTGCTTTTCCCCTCCCAAATATTGGGCTTCCACTTTTCCTGTCTTCAGTCCTGAAGAAGGGTCCTGAC
CTGAAACACTGACCACCTGCTTTTC
>M00285:128:000000000-BF978:1:1103:14255:20513_1:N:0:46
CTCAAATTTAAGCAAAGGATCAACAGTACCACTCCAACATGTTATAATTTGAGAAAACCATTGAAATGTAGTAGGGGGTG
TAGGGGGTATTGGGTCCTTCCACTTAAACAGAATGGATCTCTTGGCCATTAATGTAACAAAAGCAATTATACGACAAGCA
GAAGAGTAGAAGCCTTGCTAAAATCCATGCAGACTACATCAAATGGACTGCTCTAATTGACAG
>M00285:128:000000000-BF978:1:1103:4243:20513_1:N:0:46
AAAGCCCTCCCTCCTGCCCCAGTTCATCAGCCATGCATCCTTCCATCCTACCCTTCTTTTTCTAAGATAAGATATCTTTA
TTAGTCACATGTACATCAAAACACACAGTGAAATGCATCTTTTCCGTAGAATGTTCCGGGGGCAACCCACAAGCGTCGCC
ACGCTTCCAGCACCAACATAGCATATCCACATCTTCCTAACCCGTACACCTTTGAAATGTGGGAGGAAACTGAAGCAACC
AGAGGAAACCCACACAGACGCGAGGAGAACGTACAAACTCCATACCGACAGCAGCC
>M00285:128:000000000-BF978:1:1103:15995:20516_1:N:0:46
GGAATTGGGCAGGACCCTCCTCCATCCTTCCCCAGTTGGCCCAGAATTGATGGAATAAATGCTGGAACGGCTCGTCCTCC
AGCAGCCGGTTGTTAAAGCGCTGATACACAGACTCAGTGGGATAAGCTGTGCCCACAACATCTGGTGGAGATCGGAAGAG
CACACGTCT
>M00285:128:000000000-BF978:1:1103:19019:20516_1:N:0:46
CGAATGGTTGAAGGGAAGTCGCTGTTCCTGAACCTGGTGGTGTGGGACTTCAGGCTTCTGTACCTCCTGCCCGATGGTGG
CTGAAGATGCCTTTGATGGATTCGAGATTCCAATGACCTGTTGGTTCTTGGCGTCGGTGAAACTGGATTAGGGATAAGTC
TGGATTAAGGATGCTGATCACTTTGGATTTCTTTGCCTCTAGTTTCAGGATTCCCTGATGTCATATTCGTGAGGTTGCCA
ATGGGCTACGTTTCACATGGCCACTCCATCTCTTGGTGGACATGAGAAGGGCCTCCCTG
>M00285:128:000000000-BF978:1:1103:17408:20516_1:N:0:46
CAGAACACTATGACTTTCAAAAGTAATGTCAGGAAAAAATCACAGTGACATCACAGAAATGTCGGCGCCTGGTTGGCTGG
TAAGTAGCAGCTGATTTGTGAGTTTCCAAATTAGGACAGGGATTTAAATAAAATGAATTAAATGTAAATGGAATTACAAT
TTCCTAAATCTATTTTTACTTTAAAACACTTAAACACTCTAAACAAAGCTTAAATTGTGACAGTAAGATAAGAAATAATT
GGATTATTTTTATTCTTTAATAAAGATCACATTAATAATAAGTGTATCTAAAAAAGGGA
>M00285:128:000000000-BF978:1:1103:24808:20518_1:N:0:46
ATACAATAAATAAAGAAATGGGTGGTAATATCATTACTGTTAATAGTTTTAAAAAAATCATCAGCCTTAAAACAATATAA
TTAAAAAGTAGCCTTGATTTTTTCCTTTAAATGCTGGCAGTGTTTTCTCTCCTGGGTCCTTTCATGCACTTCGAGTGAAA
TAGAAATTGTTTCATAAAAGTCTAGGTCTAAAGCAACATTGCAAGTTCCCATCCTATTAATGTATGTATACATGCATTCC
TATTAGATAGTGATAATATTTACACTACAAAACTGCCTTTGGTTTCAGTAGGTACTCCTC
>M00285:128:000000000-BF978:1:1103:26610:20519_1:N:0:46
TTAGAGATAGCTTCTGTGTCTACCTTCATACATATTCAAGCAGTTCTGAAATTACTGAAAGTTAAGGTTTCACTACATAA
TTGGGCTAATCCTGGGAAACAGACCAGCAAATCTCCCCTGCATGCTCTCTAAAGCCTTGAGTTATGCACACTGACAATTC
AATAGAGTTCTATACTGTTAGAGGTACTGCATTTCATTTAGGATGCAAAATGGAGGTCACACTTCATGAACAGATGAATA
TTGAAGACCCCACTGGAATATTAATAGATGAACAACGGGTCCTAATAATGTCCTGGCCG
>M00285:128:000000000-BF978:1:1103:7669:20520_1:N:0:46
CTGCACAGTTCCAAATGGGATTTCTTCAGGTCCAGCCCAAATGCACTTTCGGGACCCCTCTTCATTGCACTTTTCAGTTG
CTTTTGGGACCAGCGCTGGCTCCAGGCATCAAAAGCGGTGCTGCTGCCCGTGCTTGGGAGATGAGCGTCTATGTACATTA
CACCGATTGCATGAAGTGCCGGGTTCCGACAGAGGAAAGAACATAACACATCCCACTGCTGCACATCATGTCAATTAAAA
AACGATCAGATATCCTGAAGAGTAAACCGATGGAAATCGCTGCTATGGCACATTTCAGG
>M00285:128:000000000-BF978:1:1103:8471:20520_1:N:0:46
CCATATTGTTTCTATCCCACAAAGTTAATCTCCATCACCACCTGTGATCTGCCTAAGATCACTTGATGCTGAATCTATTA
ATTTTGTACCTTTTAAGTTCAGCTATCTCCTGGCCTCGCCTCTCCTCTCCCCTCCCATTTTCTACTAGCATAAACCTGGG
TCTCCTAACTTTTAACAGGTTTCTTTCAGTCATTACTCCTGTGCCCACTGAGCAGTAGGTCTCATTCTTGTTTTCAATTC
ACAATTGGTAGCAATGCCTAGGTCATAAACTCTATAATTGATTCCAAAAATACTCTTTAT
>M00285:128:000000000-BF978:1:1103:15273:20523_1:N:0:46
CTTGCTCGAGATGAAGACTGAATAGATTGATGAGGTGAGAGAGGAATGCCGTTCTATATATTAGGTTTTGTTTCACTGAA
TCATGGGTCTCCCCAGGTGCCAGTTAAAATCCTTACAGATACTGGAGCTTCTCAATCTCTCTTCCTAGACA
>M00285:128:000000000-BF978:1:1103:3875:20529_1:N:0:46
AACTTTAGGAACTACAACCTGATGAATAACTTCCCACTCCTCATTCACAGGGACATGAGGCGGTCTCCATTTCCTCATTA
ACAATCCATCTTTGACATAATATCCAACTGGCACCTTTTCAATTTCCTCACATGAGAGTGCTTTTCCCCTCAGTTCAGTC
AGTTCAGGGTCTTTACTCTGTTCCACCATAAATTCTTTCCTTGACAAAGACAAATCTTTGTATTCAGGCCCACTACCAAA
ACTTTGATCCTCCAGTGAAGACAGAAAAGTGTCAGACAAATCATCATAATTTTCCTCTTG
>M00285:128:000000000-BF978:1:1103:26636:20530_1:N:0:46
GATGGAATCCGATAGGAAAGGACAGAGGACCATGGAACAAAGGGAAGGAGGTGGGAGGAATGTGTGGGTGATGGGCAGAT
GGAG
>M00285:128:000000000-BF978:1:1103:12297:20530_1:N:0:46
TAAACTGGTTTATGACACAGGAGAAGACTCCACAGTTCTAGATTGCACCAGTAAGTCACTCCAAGAATAGCAATTATGTA
AAATGCAAATGTTGATAGAACTGAGATATTCTAACAAAAAAACATCCCAGGTCTTCACAACACCCACTACTCACAAACCA
CACAAAAAAAAAGAATCAACAAATGGTCCCAGAACTAGTTTATTATGTGTATGAAAGAAGTTATGAAGAGAAAGGTAAAT
TGAGACCATGCTAGCAATAACAAGAGCCAAGAACCACGATCAAACCAGAGACGAATACA
>M00285:128:000000000-BF978:1:1103:26423:20531_1:N:0:46
CTGGGTTTCAGCACCAGTGACACCATTCGCTTGAAAGGGGAGGAACTGCGATGAGAAGCAGAGGCAAGTTTTATGTAATT
TACATGCTTTTGATTTGATTGAGTTGTTTTAAATGTATTTGAATTGTTTTGAAGTGTGATTGATTTTTAGATCTTCTATC
ATTTTTACAATTTTTATCAGTGTGTTTAATATTTAACAATTTTTGAATGTTTGTGACAATCCATTTAGTCTCAACGTGGC
TTAAGGGGCTGTCAAAATACTTCTGTTAGACATGATCCAAAGGCTTTCAGCTATAAAG
>M00285:128:000000000-BF978:1:1103:23158:20532_1:N:0:46
GCTCTGTGATAATGAGTTCTACAGATTATGCAACTTCTGGCTGAAGAATTTCCACCTCACTCAGTACTCAGGGGAGGTAC
TTTTATACGGAGGCTGCGCTTTCTGGTGCTACCCTGCCCCAGTCGTGGAAACATTTTCCTCAT
>M00285:128:000000000-BF978:1:1103:5935:20532_1:N:0:46
AAATTTATTATTTGATGAAGTGGAAGAAGTATAAAACTAACCCACCCAGTCATTATGGTCTTCTTGTACTACTACTGCTT
TTGTTGGTAGCTGAGATGCTACATAACAAATAATATAAGATATAAGCAAGATTATTAAATTCATATGCGGT
>M00285:128:000000000-BF978:1:1103:4220:20533_1:N:0:46
ACTTCACAGCCTTAGTTTCTCTAGTAATGGTGATGGTATTTAATTAATCCCTAACATTATTCAGTACCAATAGGGCATTC
ATAGTACTTTCTCTAGAAGAGACTGATGCAAAATATCCACTTAACTCCTCCACCATAACCTTGTACCTCATAACTACTTC
ACCAGCCTCATCCTGAGATGCCTCAGTTCACCAGGACCTCTCTCTTCCTTTTCACATATTTAATGAAGTTCTTACTGTCT
GTGTTTGGTTCTAACCACAACTTGTTATTTTATCAATATGATTTTCAAATTCTTGCCATT
>M00285:128:000000000-BF978:1:1103:13903:20533_1:N:0:46
TAAGAGGAATAGATAGAGTGGACAGCCAGCGCCTCTTTCCCAAGGCTCTATTGTTCAGTACAAGAGGACATGGCTTTAAA
GTAATGGGTAGGAAGTTCAAGGGAGATATCAGAGGAAGGTTTTTCACCCAGAGAGTGGTTGGTGCATGGAATGTGCTGCC
TGGGGCTGTGGTGGAGGCAGGTACATTGGTCAAATTCAAGAGATTACTAGATAATCATATAGCGGAATTTAAAATAGAGG
GATATGTGGGAGGA
>M00285:128:000000000-BF978:1:1103:6997:20533_1:N:0:46
GGCTAAAACAGCGTTGTATAGGCTAAAACCATTCATTTGCCAGTTTCTTCACTAACCACATGGAGTATCAACCGGAAAAC
AGTTGTAGTGTATGTATTTCATTTTGCTGAGTCGTTTGGTAACAGTTATGTAACTGTACTTCTTACCCCTGAAAAGGTAA
TCTTGATATATCACCAGATTTCTTACTAGACTAAAACAGCGTTTTTGAAGCTAAAACCATTGATTTGCAAGTTTCTTCAC
AAAACTCATGGAGTATCAACATGACAACAGTTG
>M00285:128:000000000-BF978:1:1103:25400:20536_1:N:0:46
GTCTGTAAATAGAAATACAAACTGTGGAGATTGCAGGATCATGAGTGGAGTAGACGGAATGTGCAGCAGGTGTGGCTAGG
CAGGATTCATTGGGAGGACTGTACAGGTCCACTCCACTGCTATGGTCTTAAAACTGAACACAATTGCTATTGGGTCACAG
TGGGTGATCCAGTTACTTATACAACTGGGAAGATGTAAAATTTCTGCTTGCAAGTTTTGCTGAAAATTGAATAGAGATCA
TTCCTGCTGCATCCTCACTCATGTTCTGACTTAGTACAACCTGAAATGTTAAGTTGCAA
>M00285:128:000000000-BF978:1:1103:9475:20538_1:N:0:46
CCCATGGTCACCCCAGTTTTAACCCTCAGAGACTTCACCCTCCCCCCATCTTCTCTGCAGCTTAATAAGCTCCTTTAGTC
TCCTTCCTAGTTCTGATGAAGGGTCTTCAACCTGAAACATTACCTGTTTCTCTTCCCACAGATGTGGCCTGACGCGCTGA
GTATTTGCAGCACTTTTTGTTTTTATTTGAGAATGCTATTGGGCACTTGCATAATGTCTTCTTTCAACTGGTATCAACAT
TTAATTACACTCCTCTTCATCACCGGGACTTTAAAAGCGCTGTATATATGCAGGTTGTT
>M00285:128:000000000-BF978:1:1103:23020:20539_1:N:0:46
CGTCAGACCATGTTCTTGATGTAAAGATGACCAATGTGCATTGGTCATTCCCACCAATGCTATCATGAACAGTTGCAACA
GACAGATTGATGGAAACAAGATCCTTCCTTTGGTTAGTTCTCTCACTGCTTGTCACAGACTAAGTCAGGCAGCTATGCCT
TTCAGGAATCAGCCAGCTTTGTTAGTGACGTTACCAAGCTAATGC
>M00285:128:000000000-BF978:1:1103:16499:20540_1:N:0:46
CAAGAGAGGGAAAGGGAGTGAGGCAGTGACTGTATTTAGTGATTGTGTCTTGTTTGCGGTGTGAGGATGGACACCAGTTG
CATATGAGCACTATCCTCTTCTCCGAAGTCAGGTTCTAAGCTGAGCCGTTGCTTAATTTGTTTATAATCTCTAATATTTC
CACACGCACTCTTTTCCTCCATAGTCACAATCCTCCACTTCCTGATGTCCTATCCCAGCCTCATGACCTAGTTCTGTGTC
CCCACTCTCACGTATTTCTGTTTCTTCATCCCAGACACGGAAACGTCCACAAAGGAACAT
>M00285:128:000000000-BF978:1:1103:16046:20540_1:N:0:46
GCCAAGTTTCCGCCCATTCACCCAACCTATCCAAGTCCCTTTGAATTTTCCTTACTTCCTCTACACTTGTCGCACTCCCA
CCCAACTTTGTATCGTCAGCAAACTTGCTAATGCTATTCTCAATGCCTTTCTCTAAATCATTAACATAAATCGTAAAAAG
CTGAGGTCCCAGAACAGAGCCCTGTGGCACTCCACTAGTCACGGCCTGCCACTCTGAGAAACATCCATTCACCCCTACTC
TTTGCTTCCTATCTGCCAACCAGTTTTCTATCCATGC
>M00285:128:000000000-BF978:1:1103:9107:20541_1:N:0:46
AATGAAATTGCTCCAACTTGAGCATATGGCAAGATAACAGAGAGTTTCAACACACTGCACTCTTCTCAGCAATTGCAGGC
TGAAATATAGAGCACATTAGGATGAAACTGGTGGTTGCTGCACAGAATATGAAATGGAAGCGACTGAATGAGTGTGTGCA
TGCGTGTGTGCAAGTATATGGTGTATTAAGTGCTGACTGATCTCAAGCCCTTAGACAGTTGGCAACATCAATGTCTTCTA
TACATGCAGGCCAGTAAGGTGCTCCTGGATGATAACATCTTAACA
>M00285:128:000000000-BF978:1:1103:14326:20542_1:N:0:46
NNNNNNNNNNNNNNNNNNNNNNNNNNNNNNNNNNN
>M00285:128:000000000-BF978:1:1103:22600:20542_1:N:0:46
CCAGTAACTAACCCCCCTATCTCTTTTCTCTCCTATCCCCTCCTGATCTACCTAGACCCCATCACCATGTCTCTTTCCCC
TTGTCCACCTTCTCCGTCACCCACAAACTCCTCCCACTAGTTCTCCTCCCCCACTTCTCCCCTTCCCACCTCCCTCCCTT
GATTCCATGCTCCATCTTCCTATCCCATCATCTTCAGCCTTTGTCACTTCACCCGTCACCTCCAAACTTCTGGCATGATT
CCCACTCCCCCCTCCTGCCTCTGCCCACCATCCTCCCCCTCCCCCCCACCCCCCCCCCCC
>M00285:128:000000000-BF978:1:1103:23831:20542_1:N:0:46
NNNNNNNNNNNNNNNNNNNNNNNNNNNNNNNNNNN
>M00285:128:000000000-BF978:1:1103:27068:20544_1:N:0:46
CTTCTCCCCTTTCCTAGCCTCACTCTCTCTCTTTTCTACCACTTTTTTTCTCTCTCCTTACCTTTGACCCATCCCCTGGT
GGATCTGCTCTCCCCTCCTCCCCCACACCTGCCTATCGCTATCTCTTACCTACACCTACCTCTCACCACCTTGTCCCCAC
CCTGCCTCCCCTCCTTTGTCCATCTATCACTGCTCTGCTTTTCCCTCCTATATATTGGGCTTCCCCCTTTC
>M00285:128:000000000-BF978:1:1103:18059:20547_1:N:0:46
CATCTACTTATGAAACAATTTTGGTTTCCCTTTGCTTTTACCTGCTGGCATTTTTTTAAGCCAGACACCACATTTCAGAA
GGTGCTTTTAACTATGTCAGAAATTTCACAGACAGGAATCACGAAGTAGTACATGATAGAAAGAGGCGATGCGGCTCATT
GACTC
>M00285:128:000000000-BF978:1:1103:11803:20548_1:N:0:46
AAAATAATTTGCAGAATCAGAATCAGTTTTATTGTCACAAACATGTACACACACAGTGTGCATAGGAGCGAGATACCGTA
CTCCACAGGTGCACGTCACATTAAACATTAAACAAAAGAGACAAACAAGACAGAAAGACACTGAAATGAATTA
>M00285:128:000000000-BF978:1:1103:19655:20550_1:N:0:46
CACTACAACTGTTAACCTGTTAGTACTCCATGAGTTTTGTGAAGAAACTTGCAAATGAATGGTTTTAGCCTATTAAACGC
TGTTTTAGCCTAATATGAAGTTTGGCGATATATCAGATTATCTTTTCAGGGGTAAGAGGTACAG
>M00285:128:000000000-BF978:1:1103:26758:20550_1:N:0:46
GGTGAGGGGCTGTTAGAGGCCCAAAGAGAAACAAATAAGTAAATAAAAATGAAACCGAGCAGAGTGAAGGTCCAGACGTT
GAGCTGTGATCCACTCAGGTAGGTAGGCGCTTTTTAAATCTGAAAATCAAAGAGGATTTTAAATGACATGCCTTGGGCAT
GAGCATTTTAATATTTGTGTGTGGTTTCTCTCCGGTTACTGACAAGAAA
>M00285:128:000000000-BF978:1:1103:18322:20550_1:N:0:46
CAATCCATAGCAACTACATTCCAGAACCAAGGTCACTCACACCTCAGTAAGTGAGCAGCAATATGCAGATAATGTTTGTA
TTTACACACATTCAGAGGCTACATTGCAAATCATTGCCAATTCATTCACTGAAGCATACAACTAAATGAACCTTACACTC
AGCAGCCACAAAACCAAAGTCCTCTATCACCCTACCCCCATTGCACCTTGGTACCCTCTGACAATTAAGATTTACACCAA
GTTTTTGGTAAATGAGGGCAACTTCCCAATTCTTGGCAGTGACCTCTCAGGGAAGGCA
>M00285:128:000000000-BF978:1:1103:5333:20551_1:N:0:46
TTTGTCCCAGTGTCACTCTGTGTGAGCTCTCTAACTATCCTGGTCCAACCATGTAGACATAGGTGCCACAGCCAAGAAAG
CTCACCAGTGCCCCTACTTCCTCAGGAGGCTAAAGGAATTTGACATGTCCCCTTTGACACCAATTTTTATTGATGCACCA
TAGAAAGCATCCTATCTGGATGCACCATGCCTTCGTATGGCAACTGCTCTGTCCAGGGCCACAAGAAACTGCAGAGAGTT
GTGGACACAGCCCAGCACATCACGGACACTAGCCTCCCCTCCGTGGACTCTGTCTATACC
>M00285:128:000000000-BF978:1:1103:6658:20551_1:N:0:46
TGGATTAACATTTGTGGGTGCTTCATTCCACAATTTGTGTTTCCAGTAACTTGTGCACTATCCAAAATGCTTTGAATAAG
GTTCTTCCTCACCAAACCTTCCTGACCATTGACAAATTGCTTGTCCACAGCACATTTCATGGGAATGATTCCACATTTAT
CTACTCGCCTGGCATATATTTACATGCAAGTTAATGTTTTTTTCCATCTTTGTATTGGAGAGGATAATCCAATCTTAACA
AAAAGTGCAATATATTTCCAACTGTTGTTAGTTTTCACATGTAATGGGAAACTTCCTTGC
>M00285:128:000000000-BF978:1:1103:10731:20551_1:N:0:46
GTAACAGTTATTTAACTGTACGTCATACCACTGAAAAGTTAATCGTTAATATAACAACAGATTTCCTATTTGGCTTAAAC
AGCGTTTTATATGCTAAAAACATTCATTTGCAACTTTCTACACAGAACTCATAGATCAGCTACAGAAAACAA
>M00285:128:000000000-BF978:1:1103:11098:20554_1:N:0:46
CAACAGACACCAATGAGAAAAGATACACTGCTTTCAACAACAGAGGTTTTATAGTTTACAAAAAGTTAATAATCATGGTT
TCTTGAAACATTGGTAAGTAAACCCATTATATTTTGTGGTTGTGGATTTAAGTCAAAGGTTTTATCTCAGATTTCCAACA
TCTGTGCATTTACTGTATATTACATTCGGTAATTTTATGTTTAATAACTACTTGGCTACAAAAGTAGAATACCAAAGATA
TTAGAAGTTTGAAATTAAGTCAGCAATTATTGGAAATACCCAACAGATCAGGTATTGTGT
>M00285:128:000000000-BF978:1:1103:26619:20556_1:N:0:46
GTTAATGACTTGATTAAAAAAAATCCCAGTTGGGAATTTATGTGAATACATAAGGAAGTTTACTAAACAAAAATAAACAC
AGAGCAAATTAAAGTCATAAGTCTAAAATAACTTTCCTTTCCCTCTCCTACTGTGTTTTGGTTCTCCAAAATCATTAATG
TCAAACTCTCTTTTCAACCTTGATGTTAGATATGATGGGTGCATAGCTGGTAAATTATTGATCTGTAACTTAAAAGCCTG
GACTAACAATTCAGAGACCAGAATTCATATCTTTGGAATATAAATTCAGATCAATAGTGT
>M00285:128:000000000-BF978:1:1103:21348:20557_1:N:0:46
AACCTCGAACACTACCTCTTTCTTAACCTCAACATGCCCCAGCATATCAGCCTGTTGTATGCTGACCTCACATTCAGCAA
AGTCCCTCCCCCTGGTGAACACTGAAGCAAAGTATTCATTTAGGACCTCCCATACTTCCTTTGCCTCCAGGTACATATTT
CCCCCTTTATCCTGAGCGGTCCTACCCTCACTCCAGTCATCCTCCTGTTCTTCATGTACACATAGAATGCCTTGGGGT
>M00285:128:000000000-BF978:1:1103:26872:20559_1:N:0:46
CCGTTTTCTTGTGTTCTTCTGAGCGGTGCAACTAACAGCAGCTTGCAACCAATTGTCTTATTGGATCAAGTCATCAGGAC
GCATTAAATGTATTTTAGGTGCATAGACTGATTTCTATGCCCATTTTAATGTACACCAGGCAGGGTCTCCAGAATGATGG
TGACATTTTGTCCTCTGAACAACTTTGCATAACAACAAA
>M00285:128:000000000-BF978:1:1103:8882:20561_1:N:0:46
GTCCACGAGAGGCGATGTCTCAGGAAGGCGACGTCCATCGTCAGGGACCCCCACCATCCGGGCCGGGCCCTCTCCTCGAT
GCTGCCATCAGGCAGGAGGTACAGGAGCCTGGAGACCCCACCCCTCAAGATTCAACAACAGCTTCTGCCCCACTGG
>M00285:128:000000000-BF978:1:1103:16915:20563_1:N:0:46
GGTGCACATCACCAACGACCTGACCTGGTCCACTAACATTATGGCCCTCACGAAGAAGGCTCAGAAACGCCTCTACTTCC
TGCGGAGACTGAGGAAAGCGTACCCCCATCCCTCCATCATGAAATCCTTCTATAGGGGGACCACTGAGAGCCTCCTAACT
CAATGTATCACTGTTTGGTTTGGGAGATGCTCAGCTGCTGGGCAGAAGTCCCTCCAGAAGATAGTTAGGGCTGCGGAGTG
GATCATTGGTGTCTCGCTTCCATCCCTCGCAGACATATACAAAGACCGTTGTGTGAGGA
>M00285:128:000000000-BF978:1:1103:19812:20564_1:N:0:46
ATATCAAATTTTCCCAAACAGCTGAAAATAATAAAAACTTGCAGCTCTTTTTAAAAATAATAAATAAACCAGATGTTAAT
AGTGGTCATCAGATGTTATATATAGTAGTTGGCATTCTTTTAACATTCACCTTGATGAACAGGAAGTTATTTTGTTTATT
GAGGTGATCCAAGACTATTTTTCTCCAGACCTGTTTAACTTTACTCTTTACTTCTCTGTCTTCAATCCTTTTTGGTGTTT
AGTACTCCCTGCCTGAGAGGAGGCAAACAATATGGTTTCATATATCATAAAGTCATGGA
>M00285:128:000000000-BF978:1:1103:15547:20564_1:N:0:46
GGCATGCTATGTTGGTGCCGGAAGTGTGGTGCCAGAACATTTTATGCAAAGATGCATTTCACTGTGTGTTTCAATGTACA
TGTGACTAATAAAGAAATCTTAATCATATCTTTAAAACTTACTTACTGTACAT
>M00285:128:000000000-BF978:1:1103:19401:20565_1:N:0:46
AACTCAAAACGCATGGAGTAACTATTGGAACACAATAGTAGTGTATGTTATTCAAGGTGCGGAGTCGTTTGGTATCAGTT
ATTCGGCTGTATCTCTTACCCCTGAAAAGTTAGTCGCTGATATA
>M00285:128:000000000-BF978:1:1103:15233:20565_1:N:0:46
ACTCCATATATCAATCTTTTCCAAATATTTTTTAGTTTGTTTTTAATTTTGGAATGTTGGCTTCGCATTCAATGCCAAGG
ATTCCTGCCCATAAGATATTTTTTTTATTAGTCACATGTACATCGAAGCACACAGTGAGATGCATCTTTTTGCATTACTG
AGAATATGCTGGGGGCAGTCCACAAGTGTCGCCACTCTTCCAGCGCCAACATAGCATGCCCACAGCTCCTAACCTGTATG
TCTTTGGAATGTGGGAGGAAACCAGAGCACCTGGAGGAAACCCATGCAGGCAGATGGAGG
>M00285:128:000000000-BF978:1:1103:21926:20565_1:N:0:46
NNNNNNNNNNNNNNNNNNNNNNNNNNNNNNNNNNN
>M00285:128:000000000-BF978:1:1103:14511:20567_1:N:0:46
AGTTCCTTCCTCACTATACTATATTCCTCACTGGCCACGTCCGAGCCTTGCTGCTTACACCTTACGTAAGCCACCTTCTT
CCTCCTAACCAGATGTTCCACCTCTCTCGTCACCCACGGTTCCTTCACCCTGCCATTCCTCC
>M00285:128:000000000-BF978:1:1103:18568:20568_1:N:0:46
GAGCAAAAGGGTTAACTTTTTCAGGTTGATGAACTTTCATTAGTGCCAAATCAAAACTTATTGTCTGACCTCTGTTTTCA
GCGTTTTCTTTCAGTTTGGCTGATGCAGTTGGGATAATGAGCGAAAGAG
>M00285:128:000000000-BF978:1:1103:15747:20568_1:N:0:46
GAGCTCCGGATATAGGAAACGGTGAAGGAAGTGACTGTATGCCTTACTTTGGAATTACCTTTGGTGAGAATATCAGTTTA
TAACTGCTTGTATAAAAGGGGGAAAAGTGCACACTTCAATTAATTACGTAAATTTTGATGACAGTGTCAGAAAATCATTG
TCCATAAGTCAGCATTTGCAAGAAGGTTTTATAAGTGTTGCATCAAGGTAAAGCATTAAGATATTTCTACTTATCCTGGG
ACATTTATGATTTTAAAGTGCCATCCAGATCTAGTATTTTCTTCCTGAACCCTGTGAACT
>M00285:128:000000000-BF978:1:1103:14854:20572_1:N:0:46
TGTCCCTCTGCAGTACTTAATTAGTTATTAAGTTGTCCCTTTATGCTACTGCTATAGTAACTGGAAGTGTTACTGAAGAT
AATTTTTATGTACATGTTGCTGCAGAAGTCAACATTTATTGCCTGTTCCTCAATTGTGCTTCTGAACTGCTGCAGTCCTT
CATGTGAAAGTATTCCCATAGTGTTGGATAAGGTGTTCCAGACCTGAGACCCGGGAATAATGAAGGAATGACAATTATGT
TTTCACCCCCCTCCCCTCATAACTCAAACGGAGGAGGGGAGGTGGCGTGGGGGGTCCTTG
>M00285:128:000000000-BF978:1:1103:19042:20576_1:N:0:46
CTCATTGGTTTCCTTTTGGTTGTTAGGCTGAATTCTCAAGGCCTTTAACAGAAGTGATGCTAAGCAAAACAATTATGAAG
CAAAATCCCCCTGAATGAAGAATTGATCAGTTCTATTTCTATCATCATTACAGCTCAGAAAGGAATATTCTAACAGTGCA
TTGCAAAGTATTTATCTTCCTAGTTCTACCATTTGCATTGTGAAGGTCGCAGGAAATTGGTTGGAGATGTGAGGGCCTTG
AGGGCAATGGATTGGATTGCTTTT
>M00285:128:000000000-BF978:1:1103:3834:20576_1:N:0:46
GCAGCAGATGTTTTCACAGAAACTTGCCAAGAGAGCAATGATATATTGGACAAAAACAGAAACCACTGGAAGAACTCAGC
TCACCAAGGACCATCTGTGAAAAGGTAGCATCTCAAGTCAATGAACCCCCACAGCTGGGAGGGAAAGCCCTTAGTTCTCA
GGAAGGTCCCCAATCCAAAACTTTAACTAGTTTCTCTTTCCACGGATGCTACTTGACTGACAGAGTTCTTCCCACAGTCA
CTTTGCTTCAGATTCCTGCATCTGCAGTTCCATTTGTTCAACATTACTGGATTAGTCAA
>M00285:128:000000000-BF978:1:1103:21589:20576_1:N:0:46
ATGTATTTTCTGGTGCTGAGTCGTCTGGAAACAGTTATTTAACTGCACCTCCTACCCCTGAAGAGTTAACATCAGATAAA
TCAACAGATTTCCTATTTGCCTGAAACTGAGTTTTATAAGCAAAATCCACTGATTTTCACTTTTTACACTGAACGCATGG
GGATGCTACTGGAAACAATTGTCGTGTATCTGTTTTCTGGTGCTGAGTCGTCTGGAAAAATTTATTTAACTGCACGTCTT
ACCCCTGAATAGTTAACATCAGATATAGCAACAGATTTCCTATTTGCCTGAAACTGAGTT
>M00285:128:000000000-BF978:1:1103:22042:20576_1:N:0:46
CCCTGATTCACCTTGTAGGCCGTATCTCCAACAGTGATAAGTTGGAGTACAGGAAAGAGCTTAGTGGAATGGTGTCATGA
CAATAACCTTTCTCTCAATGTCAAAGAAACAAAAGCTGGTCATTGACTTCAGGAAAGGG
>M00285:128:000000000-BF978:1:1103:8023:20577_1:N:0:46
ACATAGGAATAGATTTCCTATTTGGCGAAAACAGCGTTTATTAAGCTAAAACCTTCATTCCTCACTTTCTACACAAACCG
GATGGAGTATCAACATGAAAACAGTTGTGGCGTATGTATTTCATGGAGCGGAGACGTTTGATAAAGGTTATTTAACTGTA
CCTTTCCCTACTGAAAAGGTAATCTCTGATATATCACCAGATAAGGCTAAGACAGCGTTTTATAAACCAAAACCATTCAT
TTCCCAGTTTCCTCACAAAACGCAGCAGTATCTACATGAAAACACTTGTAGTGTATGCAT
>M00285:128:000000000-BF978:1:1103:20792:20578_1:N:0:46
GAAGTGATACACTTCGGGATATTGAATTCGAAGTAGAATACTAATTCAATGCACGACTCTCAGCAGACAGAAACGGAGTG
ATCTTGGAGTCCACATCGCTAGTTCCCTCTTGTTTGCCACGTAAGTTGATATGTTTGTTCAGAGGCGTATGGACTGTTGG
CCTTCATAGGTATTGAGTTCAAGAGCGGCGAGGTGATGTTGCAGCTCCATAGAACTCTGAGCAGAACACACTTGGAGCAT
TGCATTCA
>M00285:128:000000000-BF978:1:1103:18452:20579_1:N:0:46
NNNNNNNNNNNNNNNNNNNNNNNNNNNNNNNNNNN
>M00285:128:000000000-BF978:1:1103:12839:20579_1:N:0:46
ATTAGCTTTCTGTAGCCTTTAGAAGAAACCTTACAAAAATATCATACCTGGGACCTCAACATATTTGACTTGGAGGTTCT
GGTGAGTTATTAGGGTATGAGTCTTCCATGTAAACTCAAGGTCCAGGGTCACTTGTCTTTAACCCATCACTCACAGGTTG
AAAAGGCTCTTGATATCTGGTGGATCAGAG
>M00285:128:000000000-BF978:1:1103:23229:20582_1:N:0:46
CTTAATCTATGGTTTTGTTTGTAATGTGTGAGGATAAGTGAATTGCTGAAGCTGGAGAAATAATGGAGGCAATTTTCACC
TTTTGCAAAATTGCAAAAAAAAGCAATCTATACTGTCAGAGAACTGGAGCTGATCTTGATTTAGGCAGTGTGTGGCCAAC
AGACGGAGTTGGGTCTACTAGTTAAACTATAGATGGCAGGTTATGAGACCCAGTGAAGAACCCAACATGATGTTCAAGTC
TATTTGCA
>M00285:128:000000000-BF978:1:1103:5420:20586_1:N:0:46
CAGGCCAAACTGAATTTTAAAAATGAAGATGGTTTGAATAATGAGGAACAAAAATGGTGGAATCTGCAGGAACTACTTGT
CTGCAGCTCAGGATTAAAGAAGTCAGTTTGGGAAATGGAGAGGAGTTGGTCATTGTCTTTTGTAGCTTGTTTGACTTGGG
CATTTTGATGTCCAGTTTAGAGTTATTCTCTGTGTGTTATTTAGAAGTTTACTCAAACTATAGCATGCTTAAACTTAGAA
AAAATTAGGAGTGGTACTGATGATCCTTTGCTTAAATTTGAGGAAGTTTAGAGTCCATTT
>M00285:128:000000000-BF978:1:1103:11198:20586_1:N:0:46
GGCATATATTTGCATATTTGTGCACAGAATAATTAAATAATGCAGCACAGGAGGAGGCAACTGAGCTCATTTGCATCTCC
AATTAGTCCCACTCCCCTGCCCTTTTCCCAGAACCTGAAATCTTTTTTTCCCTTCCAGTACCTACCCAATTGAAATTTAT
TATTGAATCTGCTTCTGCCACCCTTTCAATAAGTGCATGACAGATCACAATGACCTGCAGCATGAAAAATAACTCATCTC
ACCGCTGGTTCCTTTGCTGATTAGAGCAACCATGTATTTATCCAGCACTTACAACAC
>M00285:128:000000000-BF978:1:1103:10069:20587_1:N:0:46
TACACCCACTTCCTCCTCATAATCTCAATGCCTCGCATTAACAAAAAAATTGTCAATTTAAGGCTTAAAATTAACAATTT
ATCCAACATTAGTTGATTAGTTTCTACACCTATCTAATTTTACCTTGAACTTCACTCCTAGATGTTCTGATACTAATTTT
TATAGATGTTCTAAGTACCTCCAGCAGCTGATGTATTTCCATCTAAGTTATCAGTTTCGTTTAATAGTTTCAAAACTTAA
ATGAAGACACCAAAATTTTACATTGACTATGTCGGAATGTACCGATCAAGAGAAGCTGTG
>M00285:128:000000000-BF978:1:1103:20181:20588_1:N:0:46
TGCATAGAAGAAAAAGCTATGAGGGAGGACTCAGGGAGACGGTTACTTATGGATTGCTTTAGCAAAATCTGGCAGACATG
ATTACCCAGACAACTTGATATGCTGCAAATGCCAATTGTCAAATGACTTAGTTATGATAGCCAACAAGATAAACCGCTCA
AAACCATAGAGAGGACTGTAAAGAACATACCTTTCCATCTGAATAGTTGTGTACAGCATTTTGCTATAA
>M00285:128:000000000-BF978:1:1103:19329:20590_1:N:0:46
CAATTGATTTGACATCTTAGTCAAGATAAAGTTTTAATAATATGCAGGACAGTCCTCTCGTTTACACTGAAATTCATGCA
CTGAACAATGAGATGATGTGACTGTTTTATAAGGCTTGACTGCACTGGAGGAAAAAAAATATTAAGGGAGATATTAAGAC
AGATTCTACACGACTATGAAAGATTTGGTCATCCAATTGCCTTCAGGGTATCTTAAATATAACCTTAAGTGCATATATAA
TCATTAAAATCCTAGGCATCATTATATTTGTGTAACTGTTGACG
>M00285:128:000000000-BF978:1:1103:24939:20591_1:N:0:46
AATCTTTAATTACAGATGCTGCCTCCTTGACACAGCACCTCATGTAGATACTTTCAATGGTGTTAAGGGATATGCCCATG
ATGTATTGGGCTGAGGTAAAAGGTATATGAGTGCAGTGTGGCTCCATGTGTATACATTTATTTTTCCTAAATAAGTGTAT
CATTTTAATCTTTTCAGGCTCAGTTTCCTGATAGGTTTTGTTCTCTGCCTTCTGCACATCGGGCAGTGAATTTGTGGAAT
TTGTTGCCATGGAGGGCTGTTGAGGCCCAGTCATCATGTGTGCTTAAGGCAGAGATTAAT
>M00285:128:000000000-BF978:1:1103:12226:20592_1:N:0:46
AGGACAGACGGTAAGAAAAATAAACCTATACACCCCAAAACCCTTAGCCTAATCACCCCAAGCCCCTTAGCCTAAATCAG
CCCCTTAGCCTAAATCAGCCCCTTAGCCTAAATCAGCCCCTTAGCCTAAATCAGCCCCTTAACCTAAATCAGCCCCTTAG
CCTAAATCAGCCCCTTAGCCTAAATCAGCCCCTTAGCCTAAATCAGCCCACTAGGCAGAGTAAACGACTGAACCACAGTC
ACACCGCGAAATATCATAAGCCAACAAAAGCAGGAAAGAAAAAAAAAATAACAATCGCAC
>M00285:128:000000000-BF978:1:1103:12338:20594_1:N:0:46
GTTGGCATCTTTCTTATAGTCCAACCAGTTGTCATTAATAGGATGAGATAGTTTTCAGTTGATTAATGTGGTCTTACTAA
TTGCTACATGTTTATATTTGACTGACACAATTGTGAATTAGACAACGTCATCTGTCTGACTAATATCACTGAACAACAAG
CAACAAATTAGTTGACTAGAAGTAAATAATTTTTATCTCTGATAGTTGACAGCTCCAATTATTTCCTGATTACTTATTAT
ACTGCAAGAAGAAAAATCATAATTACCTGTCAGAGAAAGCACCTCACACACAATCATTT
>M00285:128:000000000-BF978:1:1103:12720:20595_1:N:0:46
AAACTTGTAACTTAGTATTTCCCAAATTCATACTTCAGCTGTTATGTAAATAAGTGCAGTTTTTTTTAATTAAAAAGTCT
TCTGTAAACTTTGATTGTGAAAACCAGTGTTTTAATTAGGGTCAATCAGATCAGATCTTCTTGCTATTGGGATTGGGACA
GATCACACCTCTGAGTCTGAAGGTTATGCGTTCAAATCTCTCTTCAGAATCTAGATTTATGCTGTAGTTCAATTCTGAGG
GAGATAAG
>M00285:128:000000000-BF978:1:1103:24535:20596_1:N:0:46
GCTCATTTTTTTAATGCAGCATACGTGCTGTACAGAGAACAGAAACAACATACATACTCCACAGTAATATGGTAAGAAGC
TAAATCTTTGGCTGTCATATTCATCGTTCAACATTTGAGGCCCCTCTGTTCTCCTTGTAACAAATTAATTTGTTCCATTT
TGACTGGATGCCACCTCACCTAAGTCAATTCAATGTTAAAAGACAACTACACTGTTATTGATTTTGTATCAAGATTATTG
GAAAGTTTTTAGTGATCCTCCCCCCTCTAGCTCAATTAAGAAAACACAATTTTGTTAGA
>M00285:128:000000000-BF978:1:1103:22826:20598_1:N:0:46
ATATTTTTTTATTGAATCCATGAAAACTTACAAAATACATGCATCAAGAAAGAGTAAAAATACTGCTGAGTACATTGTGT
TCAACCGTACCTAAGTTTACAACACGTTAAATCAATAATCACACATAGTAGTTAGTTAATGAAGGAAGAAAATTTGAAAT
ATTTTATTACAAAAGAGCTACCCCCACTACCAAAA
>M00285:128:000000000-BF978:1:1103:8766:20600_1:N:0:46
GGTTATTACTTTGGCACAACATGGGCTAAAGGGCCTGTTCCTGTGCTATACTGTTCCATGTTCTATGTAATATGGTGACA
>M00285:128:000000000-BF978:1:1103:19684:20600_1:N:0:46
TGGGTGGGGTCTTTGATTATGCTGGCTGCTTCACCAAGACAACGAGAGGTATATTATCTTGAAACTGAATTGATTGTGTT
ATATAAAGGAAGTTGTGCAGGCATCATAATCAAAGACCCCACCCACCAGGATCATTCTCTCTTCTCTCCTCTTTCATCGG
GTAGAAGATACAAGAGCCTG
>M00285:128:000000000-BF978:1:1103:21921:20601_1:N:0:46
GCTGCGCAACTCAAGGAGTACCAAGACCTACTCAATGTTAAAATGGCCTTGGATATTGAAATTGCGGCTTACAGGTATGG
TGTCAAATGCGAGACGCGCTGAATGAATGTGAAGGCACAAGAATTAAATGCAAGAGGAATATGCAACTAATATAACGGCT
CACAATGTCTGTGCAGAGTAACCATGCCCCGAGATTTTGCATTATTAATCGCTGGTGGTTTTTTAACCTTGGGGCGCAAG
TGAGAAACAAAGTGGGAAAAACAAAGAGGGAGGACGTTTGGACTCTCCATTCCATGGCCC
>M00285:128:000000000-BF978:1:1103:14715:20601_1:N:0:46
GATCGGAAGAGCACACGTCTGAACTCCAGTCACTCCGCGAAATCTCGTATGCCGTCTTCTGCTTGAAAAAAAAAAGTCAA
CTGATTCAAGGTTCCAACATCTATCCTGACCAGCTCTACACTCTACAAGCTAGAGCCGTAATGTGTAGTATGTAGACGTC
GAGAAAGAGCAATTCAGCTGCAACTTTACAGGAGGAAAGGCACTTCCATTGCCTGGATCGTCACTACTCTGCAATACATC
GGTTTTCTCGATATCTACTCTCATGCGTGTTACCGAGGTATATACGTGCATAGCCTGACC
>M00285:128:000000000-BF978:1:1103:11816:20605_1:N:0:46
AACTAGCAGCTCGAGCAGCATCTGTGGGGGGAAAGAAATCGATGGGCAGCTGGAACTAGCTTGGATGGGGCATCTTGGTC
ATCATGGACCAGTTGGGTCAAAGGGCCTGTTTCTGTGCTGCATGACTCTATGACACCATTGTGTAGAACTTA
>M00285:128:000000000-BF978:1:1103:4116:20605_1:N:0:46
TGCTCCAATGAAGATCTTGTTATCCAGAAGAATGACTGCCTTTCACTGCCGGATTCTGCGTTTTATGACAGCCAGTGTTA
AAACAAATCTGTGAGCCGGAAGGAATTGTTTCCAGACAGTGGCTGAACATGTTGATGGGTAAAGGACGAGCCAACAGAGC
AAAGCTTTGATCTTGAAATTAAAATATTCTTGAACCAATGAACCAAACTCAGGCCTTAATTTGTGTTCATTCAAAAA
>M00285:128:000000000-BF978:1:1103:18100:20605_1:N:0:46
CTGCGGATCCCATGCATCTTAATCTTCTTCATGAGCCTACCGTGAGGGACTTGTGAAATGCCATATTAAGTCCATAGAGA
CAGCATCCATAGCTCCACCTTCATCAATCACTTTTGTCACCTCCTTGAAAAACTCAAACAACTTAGTAATACATGATTTG
GTTTGCCCTACACAAATCCATGCTGACTGTCCCTAATTAACCCACGTTTTTCTGAATCTCATAAATCCTATCCCTAAGAA
TCCTCTCCAATAGCTTCCCAACCACTGAAGTGAGACTCACTGGTCTATAATTTCCAGGAT
>M00285:128:000000000-BF978:1:1103:20736:20606_1:N:0:46
GACACTGTGGGTGAGGATCACAGAAGCAACTATAACAGGACAGTGAGCAAGCGTGGGAAGAGTGGCCACCAGCCAGCCTC
AATGAATTGGTGAGTGCCTGAGTGAGTCTGCTCAGTGCTCCCAGCTCTGCTTGGCTGAACCCCACCCCTGAAAGTTACAG
CTTGATGCGGTGGGTGGGAGAGGGGTAGAGAAGACGCACAGAAGTGGCCAGTTCCAATCTGGCAGAAGATACCTGCAGCC
CTATAGCCAGGAAATCC
>M00285:128:000000000-BF978:1:1103:13383:20610_1:N:0:46
TTGGCTGGATGGCCTCATTCCGCAAAGTACACAATTACAAGCACTTTGTGCCTTCTGCCACTGAGCATTCAAACACAAGG
TGGATGTGGCGGACACCACAGGGTGCCATCTAAATGAA
>M00285:128:000000000-BF978:1:1103:21504:20610_1:N:0:46
GATTGAACTATTGTACCTGCCATTTGTTTGAGAAATTCAATCATACTATGATCACTCTTTCCAAAAGGATCCCTAACTAC
AAATCACACCTGGAAAATAAATGGTGTGAATGAATAAGGGAGCTCACGGCTACTTTGTTTAGGGAATGGAAACTCCAGCT
GGGGAGATTCAATAATTACCAGCATACACCTCACCTGATCAGTTTGAACATTCCTTTAAGGAAATGTTCAAAAAATGAAT
GGTTTAGATTTAGCTGGGCCTCTTTTGGCCCAGATCCTGCCTGCCTCCAGGGTCATCTGG
>M00285:128:000000000-BF978:1:1103:26254:20614_1:N:0:46
AATAACTGTTGCCATACTACTCAGCACCATAAATTACAGACACTACAATTCTTTTCCAGTCGTTACTCCATGAGTTTAGT
GTAGAAAGTGGCAAATCATTGGATTTAGCTTCCAAAACGCTGTTTTTGACAAATAGGAAATCTGTTATATCTGCGATTAA
CCTTTGAAAGGTACGAGATACAATAGTATAACTGTTACTAATCGCTCAGCACCAT
>M00285:128:000000000-BF978:1:1103:25482:20617_1:N:0:46
GACCCTCCAGTCTTCCGGCACCTCTCCAGCATCTATCGATTCCTGAAAAATTATCACTAATGCCTCCACTATTTCTAGAG
CTACTTCCTTCAGTACACGGGGATGTATCTCGTCTGGTCCCGGAGACTTATCAGTCTTTAACCCATTTAG
>M00285:128:000000000-BF978:1:1103:11087:20618_1:N:0:46
AGAGGATAACTACGATGTGCCAAAGAGTTGACCAGCTTATCCACAAATTGTAATGATGTACCGATTGTAAAATGACAAAA
TTTTGCCTTGGCATTAGTTAAGAGTTTATTGTTTTCAAAAAAGAGACAATCTGTTGGTAATTTAATGCCTGTTATTTGCC
CCAGTAAGCAGCAACACCAATAAAC
>M00285:128:000000000-BF978:1:1103:8684:20619_1:N:0:46
CAACGAGTTATGCGACATTCATCACTAATTCCTGTGAAAAGCCACATAGAAGCCCATGAATGAGGAGAAGGAGACCATTC
AGCCCCCCTCCAGCCTACAATGAGATCATGGTTAATCTGACTGTAACCTCAGGGCTACCAAACCACCCTGCTTATCTCTC
TTTGCACTAAAAATCTCCAAAGAATATTCCTATTGCTCTTTGAGGAAGAGTGTTCCAAAGATTCATGACGGTGAGAAAAT
AAATTTCACCTCATCCCTGTCTTTAAT
>M00285:128:000000000-BF978:1:1103:15742:20622_1:N:0:46
TGAAGGACATAACGTGGAAAAGCACTAATTAGAACATCATAATACTCCATCAGACATACTGAGCAATGAGAATTATCTGG
GAGGGGCTTTGAGTGAAACAGGAGTATCATATCAGGAACCTTTAATTCACATCTCTTTGCCCATCTGCTGACGGTTTGCT
CCTTAATTTTTGCTGACTGATAAAGTAGGAGATTATATACTGTAGTTATGTACCAATTTATTTTTGTAAAGGTGGAAATG
TTCACAATGCAAATGAAGATGTAATTAGGTGCGTTGGACAATTATCAGCCGAGGTAAGC
>M00285:128:000000000-BF978:1:1103:16288:20624_1:N:0:46
ATCTATAGAGGGAAATGAAGAGTCGACGTACCGGGTCGAGACCCTTCATCAGGTCAATGAGTCCTGATGAAGGGGGTCTT
GACCCGCACATTGACTGATTATTTCCCTCCGTGGATGCTGCCTGAACTGCTGGGTTCCTCCAGCACTGTCTGTGTTGCTG
CAGATTCCAGCATCTGCAGAATATCTTGTGTCTCTGTCTTTGTATAATTTGATTTGGTTTCCCCTTGGCTCCAGCACAGC
AGGACTTCCCCTTTGGACCCCACAAGGTAAGTCATTGACTCCCCTACTCTGGGCTTGTCC
>M00285:128:000000000-BF978:1:1103:23165:20625_1:N:0:46
NNNNNNNNNNNNNNNNNNNNNNNNNNNNNNNNNNN
>M00285:128:000000000-BF978:1:1103:10625:20627_1:N:0:46
TATGTCCCCTTTGCAGGGTGCAAACGCTCCCATTTTAGTAAGTGTTTTCTTTTGGATCGTTCTTCCTCCCTTTGCTTAGC
TATGTGAAAAGCTGGCCGCCAAGATCACACCATACTCAACCGTCCCATGTGTATGAGCATCCTGCAGTCAAGCATCTGCA
TCTTGATGGGAAGTAACTTCTGA
>M00285:128:000000000-BF978:1:1103:27094:20627_1:N:0:46
AATGTTCCCAAACGACTCAGCACAATGAAATACATACTCTGCAATGTTTTGCAATAGTTACAAAATGGGTTTTATGTAGA
CAGTAGAAAATCAGTGGATTCAGCTTAGAAAACGCTGTTTTAGCCAAATAGGCAATCTGTTGCTATATCAGCGATTAACT
GTTCAGGGGTAAGAGACA
>M00285:128:000000000-BF978:1:1103:19356:20627_1:N:0:46
GCCGTGGCATCTATGTGGTTAAACCAGAACAGGCTATTGGTGGTGTTCACTCCCAGGAGCTTAAAGTTCCCAACCATCTT
GACCTCCGCACCATTAATGTAGACAAGTATATGTGCACTGCCCCCTTCCTGAAGTTAATAACCAGCTCTTTTTGTTTTGC
AAACATTGAGAGAAAGGTTGTTATCATGACACCATGTCACTAAGCTCTCTATATCCCTGTTGTACTCTGACCTCTTTTCT
GTACTCCAACTCATCGTTATTTGGGATATGGCCCACTACAGTGGTATCATCGGCAAACTT
>M00285:128:000000000-BF978:1:1103:14036:20629_1:N:0:46
TGCAGCGGTGTTACTGTTATATGCCTGATCGATGTTGACCTTGTTACTGAACTTAGTCACTGCCCAAGTGAGGTTAGCGA
TGTGCCTAGAAATATATGTTGATTTCAAGTTAGCCCGGCATCTAACAATATAGGATGCAGTAAATTGAACACAAACAAGT
CACGCAATTCGCTAGTTTTGATTTCTTACTAGACTGAGCAGCCACTGTGTTTAATGACTAGAAATTGTTTATTTTTAAAC
ATGAGTGCAATTCCCCTATGATATTAACATTATTATCACCGAAATCAAATTGATAACGTT
>M00285:128:000000000-BF978:1:1103:14060:20629_1:N:0:46
CAACCCATCAGGTCTCCCCTCAGCCTTTGATACTCCAGAGAAAACAACCCAAGTTTGTCCAAGCTCTCCTTATAACTCAT
ACCCTCTAATCCAGACAGCATCTCAGAAAACCTCTTCTGCACCCTATCCAAAACCTCCACATCTTTCCTGTA
>M00285:128:000000000-BF978:1:1103:23187:20630_1:N:0:46
AGTTCTATTTACAAGAGATCACACAGACTGCTTGACCTGAGCCCTGACTCAAGCCCCACCCTACTACCAACTCAGTGGCT
GACACAGTAGTGTCGA
>M00285:128:000000000-BF978:1:1103:13411:20630_1:N:0:46
AGATACCGATTCTCGAGGGGAACTGCTCCAGAAGAGCTTTCAACAAACTCCTTATAGCTCCTATCTATCTCTTGCTCACT
CTCCCTAATCAGCCAAAGGTCATCAAGCTGCAGCTCCACACTCTCCACACGTTCTTTAAGGAGATGCAACTCTGTGCACT
TTGTGCATTTGTAGTTATCGGGGAGTCTGATAGTCTCCCAGGATCCCCACATCTGGCACTCTACACACATAACCAATCCC
AGATGCATGCTTTACTACCTAACGTTTAT
>M00285:128:000000000-BF978:1:1103:9738:20631_1:N:0:46
GGAATCAAACAGCAGAAAAGTAGTCAGTGACTATATTGCTGCATTAAAATATTTATCAGACCATACAACTTTTGTAGATT
TTTACACTGTGTGTTGAAGTACAGATTTCTATGTGGCTTGAATGGGGAACAGATTCAGCCCAAACTGTTAACCATCCCAA
GTGTTAGGTTTTGACCTGATTTACAAAATTACAAATTCTGTAGTAATTATATCAAAACATGCCAAAGAACTTTGTCCGTC
ATCAGGAATAAACATCACTGTAGATCT
>M00285:128:000000000-BF978:1:1103:23343:20631_1:N:0:46
TCCTATTTAAGTACTGTCCAAATGCCTCTTCGGCATTGTAATTGTACCTGCCTCCACTATCTCCTCCAATAGCTTGTTCC
AGATAACCACCAAGCTCTGTGTGAAAAATGAGGCACAAGAGATAGCAGATGCTGGAATCTGGAGCAACAAACAATCTGCT
GCAGGAACTCAGCAGGTCAGGCAGCATCTGTGTGGGGGGTGTGGGGGGGAAGGATAATTCCTTTCCTCACACAGATGCTG
CTCAACCTGCTGAGTTCCTGCAGCAGATTATTTCCTTGAAATGTCATATTTCCTTATGAT
>M00285:128:000000000-BF978:1:1103:7046:20635_1:N:0:46
GGTACTAACTACGGTGGAATTCAGAGCAGCCCAGGCATTGTGAACACTTTGTGGCTCCTGTTAGTTGCTGGGTTATCTAT
GAGGCAATCTCTGAGAAATACTGATTTTTTTTTTCTTGTCGCAAAATTTTTATTTTCACCATTATATTGGGGCCAGACTG
ATGGAGATCAGGCTGTAGTCAGTGTATAGGTTTCTCGTGGATGATGCAAACATCCCCATGATCAAATGCTTGAATAAGGA
TATAATCTTGCCGTATTTGACAGTCATCTTTCTCCTGACTGAGAAGTCTAGAATCGGGGC
>M00285:128:000000000-BF978:1:1103:17195:20635_1:N:0:46
AAACCTTGCTGAACCTACATTTGGAATGTAGGAGAATGAGGGGCGACCTTATAGAAATGTTTAAAATTATGAGGGACATA
GGTAAGGACGATGGTAACAGTCTTTTCCCCAGGATAGGGGACTCCAAAACAAGGGAGCCTAGATTTAGGGTGAGACGGGA
>M00285:128:000000000-BF978:1:1103:18872:20635_1:N:0:46
GAAACAAGCATCTTTTTGTCCCCACAGATGCTGCCTGAGCCAATGTGTTCCTCCAAAAAATTGCTTTATGCAAATAGAAT
TGAAATTGTGTGTGGATAATCCGAAGGGAACACAGAGAAATATTCAGCATTAAAAATGTTCGTCATTTGGTTATCTAAAT
AGTGT
>M00285:128:000000000-BF978:1:1103:23276:20637_1:N:0:46
GAAACTCCACGCAGACAGCACTGGAGGTTGGGATTGAACCCAGGATGCTGGAGCTGTGAGGCAGCAGCTCTACTAGTTGT
GCCACCCGTGACCATTCACAGTGGATCTTATTCACTATATTAGTTACTTGGGAACTTCCACATTGTGTGTAAAGTTGCAT
ATTAAAATTACATTTATTTCTAAGTTTCTTAGCTAGTGTTTGATCTTTGCCTTCATTTTATTAGATCGGAAGAGACACGT
CTGAACTCCAGTCACTCCGCGAAATCTCGTATGCCGTCTTCTGCTTGAAAAAAAAAAAA
>M00285:128:000000000-BF978:1:1103:26066:20638_1:N:0:46
CAAGCTAATCGGAGTTTCCTTTGGATTTTGCGTTAGAATGGAATAACATCTTGGATGCAATCCATGATTTCACCTTCCAC
GTTTCTACATAAAATGTGTACTGTCTCGTTAGTTGTCAGGTTAAATTTTCCCATGGTTACTGCAACATCCTTGTTGAACA
CACCTTCC
>M00285:128:000000000-BF978:1:1103:16276:20638_1:N:0:46
TTAATGTCTATTTTGTTAAGTGTGTCTGTGTGTCTCTGTTGGTTGTTATTTAATGGGATGAGCACCTGAGGAGGACGGTA
TCTCGCTCCTATGCATACTATGTATGTATATGGTTGTGACAATAAAACTGATTCTGATATAAATGAACATATGGCACAAT
TTAAAGATGAGCAAGATATTGCTCCCCATTGAGCAAGACAACTTTTATCCCGGAGGCAACATA
>M00285:128:000000000-BF978:1:1103:18231:20638_1:N:0:46
GCCAGATGATTTTTCGATGTGACAACCTGTAACTCAGTTCATCCATGTGTACATTTTTACCCATGTGCACTCCAAACTCA
TCTTGAAATAATTTGCATGTTTCCCACCTGATTTCTCGAATTCCTGAATTATTGTTAATGCTGTGTTATTTTCCAATCTA
AGCTTTCTGCACCTTTTTCTGCCTCTTTAACAACATTTATTCTTAGCTCCCATACCACTGCCAAG
>M00285:128:000000000-BF978:1:1103:7065:20638_1:N:0:46
GAAATTTGACCAGGCACTTCCAGTCATAAGTTGCACTTACTCTAATAATGCCTCTTCAGTTTTGGATGGACACAATCCCA
TGCAATATGCATAAAGAGGGTTACCATGAGAAAAAGGTCCACATTATATCAAAATGCACCTGTCACTGGGCTCTTTCAGC
CCAAGTAGTTTTAAGAGCTGCTAGATCTGAAGCTATGCAATTTAAGGAGGGTCTCCTTCATCAATTCAAAGCACAATGCT
GGGAACACCATTTGCCTGCTC
>M00285:128:000000000-BF978:1:1103:5598:20639_1:N:0:46
ATTTCCAGATTTTGATCTGATATCTTGATAAAGCGAGATTTCTGACTTAAGTTGAAAATGTGAGGGGAAAATAAAATGCT
GCAAATGAGGATTCAAATAAACACAAGAAATGAATAGTTATGAAGATTCTGGGGCACATTATTCATTCATATGGAGAAAA
AATTAATAGCTCACACTTGTTTATAGACTATAAAGGGACCATGAAATGGAAGGCCCCATTATGTCTTCTTAAGCAATTTC
ATGATGTGTTATTTCACCAAAGTAAATAACAGCACATCAGTGATATTGTGAATTATT
>M00285:128:000000000-BF978:1:1103:6396:20642_1:N:0:46
GGTGTGTAACTTGGAGAGAAGCTGATGCATTGTGTATTTTGCAAGAATGTTGATACAACTGAGTGGTTTGCTTGGCCAGT
TCAGGGGAGTGTCACTGTACACCGTTATGGGCCTGGAGTCACATACAGACCATAACAGTTAGATAGCGAAGAAGGTTTTT
GTTAGATAAGCACATGGAATAGTAGGATATGAGGGTGGAAAGAGTTAGTTTGGGAGATGTTTGTAGGATGGCACAGCTTG
ATGGGCCGAAGGGCCTGTTCTGTGCTGTATTGTTCTATTGTTCTATTGATAAAGGACATT
>M00285:128:000000000-BF978:1:1103:24456:20644_1:N:0:46
AGGGCTAACTCTTCACATACTTAGGATGAATCATCCATCCAAAATTCAATCCCTGCTTCCCTCTTCAGATGATTAAGTCA
CTCAAATTGTCATTGGAAGGGGATCAACCAAACACCCTGTACCTGGCCACTTTGGAGTTATCATGAGTTTC
>M00285:128:000000000-BF978:1:1103:16389:20644_1:N:0:46
GATTGGTAACATTTATCTAAGTGTACCTCTTACCCCTGAAAAGGTAATCTTGATATATCACCAGATTTCTTACTTGGCTA
AAAAAGCGTTTTTTAAGCTAAAACCATTGATTTGCAAGTTTGTTCATAAAATTCATGATCAACATGAAAACAGTTTTAGT
GTATGTATTTCATGCTGCTGAGTCATTTGGTAACAGTTCTTTAAATGTACCTCTTACCCCTGAAAAGGTAATCTGATA
>M00285:128:000000000-BF978:1:1103:10155:20644_1:N:0:46
CAAGAGAGGTGGAAAGACTGGTTAGGAGGAAGAAGGAGGCTTACGTAAGGTGTAAGCGGCAAGGCTCTGATGTGGCCCGT
GAGGAATGTAGTATAGTGAGAAGGGAACTAAAGAAAGAGCTGCGGAAAGCGAGAAGGGGACATGAAAAGATGTTGGCTCG
TAGGGTTAAGGAAAATCCCAAGGCTTTTTTCTCTTATGTGAAGGGCAGAAGGATGACTAGGGTAAAGGTAGGTCCTATTA
AGGACAAAGGTGGGAGGATGTGTCTGGAGGCGGCAGAGGTAGGGGAGGTACTAAATGAAC
>M00285:128:000000000-BF978:1:1103:10323:20645_1:N:0:46
GGAAAGAGGCGCTGACTATTAACTCCATCTATTCCTCTCAATATCTTAAACACCTCTATCAAGTCCCCTCTCATCCTCCT
CCTCTCTAATGAGTAGAGCCCTAGCACCTTCAGCCTCTCTCTATATTCCATACCCTCCAATCCAGGCATCATCCTGGGAA
ATCACCTCTGCACCCTCTCCAACGCCTCCACATCCTTCCTATAATGTGGCGACCAGAACTGAACACAATATTCCAAGTGC
GGCCTAACTAGAGTTTTGTAAAGCAGCATCATCACCTCTCTGCTCTTGAACTCACTCCCT
>M00285:128:000000000-BF978:1:1103:20419:20646_1:N:0:46
ACTCGAGAGATCCCATCCAAGGGACATCATGTTGTCAAGGCTCATGAGGGTTTTGCACACTTGTAAAGGTGTTGAGTAAT
TGCAGGTACTCACTCTCTGCTGGGGTTGGAAGGTTGTGGCTCAGCAGAGAAGTATAACCATTGTCGAACTGCTGACCTAA
CAATTCGCTCATTGCTGGGGCCTACAGAATCTCCTGGCTTTTGTGTCAGTACTGGACCTCCAAACCAGGAGAATCAAATG
CAGACTAGGTGACCATT
>M00285:128:000000000-BF978:1:1103:10494:20647_1:N:0:46
GGGGGGAAAGAGGAGAGGAATGAAGGGAAGGTGTGTGATAGGATGGAAGGGAGGAGAAACAGTATGTTGGGAATGGAACA
AGAAAGAGGGCATGTAAATGGGAACCGCAAAATCATTGAGAATTTGTTAATACTAAGTGCAGGAAGGTTGTTAAGCCTCC
ACCTCAAAGGAGACTCAAACTAAAACTGGCAAAGGCAAACCAGATCTCTCAGGCTCAGTGCTACAATACCAGAGC
>M00285:128:000000000-BF978:1:1103:25980:20647_1:N:0:46
GTGGGAATGTATTGAAAGTGAAACAGTGAGAGTTCAGGGCCAACGTGTGTCTGTCAGGGTGAAGATGAAGGACGGCAACT
CCCTGGAACCCCGGATCTCCAGCAACACTGAGGGTTTGATGAAAACAAGCAGCAGCAGGTGGTGGGGAAAGAGCACTGAG
GCCTGGGGAGGCTCTTCAGGTGGGCAGAGA
>M00285:128:000000000-BF978:1:1103:5678:20649_1:N:0:46
CTCCTTCAATCAGTCTTTCAGCCTGAGTGCCATTGTGAGAACTCTTCAGCATCCTGCCCTTTCTCTTGTCACTCTATACT
TGAAATTACTTAGAGTTTCAAGTACTAGGGGTTCCTTGACTGAAGATGATTCTGTTTTCACATCTGCTCTTCTCTAGTGC
TTTCATGATCAAATAGAGTTTATTCAATTCCTCCTGACCTTCATTTCTTCACAAGGAT
>M00285:128:000000000-BF978:1:1103:16459:20650_1:N:0:46
CTTGTTTAAATATCCTGCAGAATCAGAGCCATGTTAAGTATTTGTTGTGAGGGTCTAGCTGGATTCAAATTCCAATAAGA
GAAGGCTGAGCCTTTATGTGGGTTTCCAGATCCATCACGTATATAAGCAGAGAGAAACAAAGGACGCAGATGCTGGAATC
CAGATGAAAAACACTATGATGCTGGAGGAACTCAGCAGGCCAGGCAACATCCGTGGAGAAAATCAGGAGGTCATCGTGAG
TGTTAAACTGAGTTCTGCCTGCAAGTCCAATGGCCTTCTAACTTTTCTTCCATGCAGCAT
>M00285:128:000000000-BF978:1:1103:13590:20650_1:N:0:46
TGTATACATTGACTTTATCAAGGCCTTTGACGAAGTCCAACATAGGAGGCTGGTCCAGCAGGTCATGGCGCTTGGCATTC
AGGATAAATTAGCTAATCGGATTCAACGGCAGTGGATGGCTGCCTCTCTGACTAGAGGCCTCTGCCCAGTTGTGTGCCAC
AGGGATCGGTACTGGGCCCGCTGTTGTTCATCATGTATGTCACTGATTAGATGATAATGTAGTGCCCTAGATCAGCAGTT
TTGCAGATGACACCATGATTGAGAGCGTCCTGTGTCGCAATGAAGTTTATCAAATCTTGC
>M00285:128:000000000-BF978:1:1103:7438:20651_1:N:0:46
CCAAATGAGTGTAATTAAGACCTCATCCTGGAGGTGTTGGCCTGGGAGAGAACACAGACATTGATTCACTTATCCTGCCA
GTAGATTTGGAGGATTTTGCTGAGACAACAGTGGTATCTTTCCATTGCTTTGAGATGCCTGCTGCAGGTAGTTCATGTCT
AAGAGGCATGCAGGCGACTAGAGATCACATCTGCCCAGTAGACCATGAGCTTTGTGCCAGGTCTGATCTTCAAACATCCC
GTGGCCTTCAG
>M00285:128:000000000-BF978:1:1103:27019:20653_1:N:0:46
TCCCTAGCCCCCATTGCCTCATCCTCACCATAGACATCCAGTCCCTATACACTTCCATGTCCCTCAGGAAGCCCTAAGTG
CTCTCTCTTCCCTTCTTGAACATAGATAGAACCAGTTCCCCTGTACTAACACTCTCCTCCACCTGCCGGAACTAGTTCTC
ACCCTGAACAACTTCTCCTTG
>M00285:128:000000000-BF978:1:1103:4553:20654_1:N:0:46
CTCTGACAACTGTATAGATGTTGAAGGCAGCTAACAGGATACTGAGCATCATTAGCTGTGACACACAATACAAGAGCAGG
GAGGTTATCTAACAACTCTATAAATCATTGGTTGAACCACAGCCGGAGTACTGTGAACAGTCCTGGTCGCCACACTATAG
GAAGAATGTCATGGAACTGGAG
>M00285:128:000000000-BF978:1:1103:20594:20655_1:N:0:46
GAGGTGTTTTCACCAATTTTGACTGACTGCGGCCTGCAAGTTAGAAAATCCAGTATCCAGTTGCAGAGAGGAGAGTTAAT
GCCCAGAGCGCTCAACTTCCTGATTAAGCTGTTGCGGGATGATGGTATTGAAAGCGGAGCTG
>M00285:128:000000000-BF978:1:1103:12935:20656_1:N:0:46
GAGGCGCCACGAACATGTTTCACACGTTCAACTCTGTAGCACTTGTGATACTACGCAGGAAGAATAAATTAAATGTGTCC
TTGAGATGTGTACTCGATGGGAGGTGTCGAGGACAGTTTCACACTAAATGGACAGTTCAGGAAATGGACTG
>M00285:128:000000000-BF978:1:1103:8648:20656_1:N:0:46
GGATGATTAATAGGGGCAGACAAATTCATAAGCAAAAACGTTAAGAAATGTTATAAAATCACCATTACATTGGTGTCATG
TGGCATGCCATACCTTTGCTGTGTAAATGGTATGATGATTGAAGTTAAGCAGATTGAGCTAAATTATTCAGGG
>M00285:128:000000000-BF978:1:1103:7792:20656_1:N:0:46
GAATTTGCAAGAAATTAGCTTTGGCAGAGCAAAATGGAAAACACCGTTAAACTCTTTGGAATACTATATATAAATGACAG
AGAATACTATACCATGGTTATATTGTGATTTACCTTAATACTTGTTATATATATATCTTTTTTGATGTGGCTAATTAGAA
TCATAGAGTTATAGGGTGTTACAACACGGAATCAGGGTCTTTGGCCCGAATCAGCTATACCGACCAGGTGCTCATCCATG
CTTGTCTCATGTGCCTGCATTTGGCCCATATCCCTCTTAAACCTTTCCTATCTATGTACC
>M00285:128:000000000-BF978:1:1103:11868:20659_1:N:0:46
CTTTGAAATAGAACCAGGAGATACCTCGCACCCAACTGAGAGCACGAAGTGGCCCTCTGTTTAATGTCTCCTTCCAAGCA
TGGCTGAGCACTCCCTCAGTACTACACTGCAGACCTATCCTTGGCTTTTAATGCTTAAATCCCTGGAAGCACAATTAATC
TCAAGGCCTTTTACTAAGCAGTAAGAGCAATAGTCATCTGCGCCTCTGCAAGAAAA
>M00285:128:000000000-BF978:1:1103:7754:20660_1:N:0:46
TGCGTGACCTTGCACCTTATTGCACTGCACTTTCTCAGTAGCTGTGACACTTTATTCTGTACTGTTACTGTTTTCACTGT
ACCATTTCAATGCACTTTGTACTAACTATGTAACTGTACTGTGTA
>M00285:128:000000000-BF978:1:1103:9489:20661_1:N:0:46
ATAACTGTCACCAAACGACTCAGCACCCTGAAATACATACGATAAAATTGTTTTCCAATAGTTACTGTATGCGGTTTAAG
TTGAAAGTGGCAAATCAATTGTTTTAGCTTTTAAAACGCTGTTTTATCCAGATATGATTTCCTTTGCTATATCAGCGACT
AAATTTGCAGGGGTAAGAGATAC
>M00285:128:000000000-BF978:1:1103:26515:20662_1:N:0:46
TTGTTAGGAACGTGAATGGGTTAGAAAAGCAGTAATCACATCACTCCAACAAAATTTGCCAATAATGGTTATACTAATAT
GGATTCAAAGTAAACAATATGTCCTGAAAATTGAATTAACTGCAGAAATATAAACTATAGTTGGGAAATATTTTGGGGTT
TAAACATTTGATTTTGTAGACACAAGAGACTGCAGATGTTGGAACCTGGAGCAAAAAATAAACTGCTCGAGGAACTCAGT
GGGTCGAAATGCATCCATGGAGGCAAAGGAATGCTT
>M00285:128:000000000-BF978:1:1103:13709:20662_1:N:0:46
TGAATTTAACCGGGGCGTGAATTAAGAAGGGGTGAGAAATGACAGGTGACCTGCCCCGCGGGGAAGGGCCGGGGAGGCGG
GGATGTTATTGGCAGCCGGCCCGAGCCATTCGGGTCCACCCTGGTGACACCGATCCAACCGGTGGTGGGAATTTACCTCT
CGCTGCCTTGGTGAAGCAGCCAGCATGATCAAATACCCCACCCACCCGGGGCAGTCTCTCTCCTCTCTTCTTCCATCAGG
CAGAAAGGTACAGGAGCCTTAGGGCA
>M00285:128:000000000-BF978:1:1103:15054:20663_1:N:0:46
TACAACTCTCCATGAATGACTTTTCAAAATTCATGTCACAAAATAGAGGAATTAGTCTGAAAGGGGCCTAGTTTCCTAGA
ATATTGGAACCTCCAAAGAAACATTAGCTATTTATACATTGTCCAATCAAACTGAAGTATGCACTGAACAGTCATTGGTC
TAAACAAGTTTGATGGAGTTATTCCAATGTTGGCATAAGGTGACTGATGGATTTGTAAAACATGAGATTACCCTATCCTT
CAACTCCCCCACCTACTGGGGAATCAG
>M00285:128:000000000-BF978:1:1103:21498:20665_1:N:0:46
GCCTGCATCATACGGATGTTTTTAGAAGGATTCCGCTCCGACAGCAGCTGTGTCGAGCCTAGGTAATTGGCTGCAAAAAT
TATCCCATCAATCAAGTCTTCTGGCTCACAAGGACCTGGAACTTAACCAGAAACAGTGTGGATTAAAGAGTCCCAGTGCC
AGTATCACAAGCAGCAAGCTCCTCACTCACAGCCAGACAGAAGA
>M00285:128:000000000-BF978:1:1103:9740:20665_1:N:0:46
NNNNNNNNNNNNNNNNNNNNNNNNNNNNNNNNNNN
>M00285:128:000000000-BF978:1:1103:20977:20666_1:N:0:46
GAGTGCGGGGGTTGTTATTGCGGCTATGCTTAACCAACTGATCTATCTCACACCTGTACACCTCCTTGTCACCATCTGAG
ATTCTACCAACAACAGTAGTGTCACTGTGAACTTACACGTGGTGTTCGAGCTGTGCTTAGTCACACAGTCATGAGTGCAG
AGAGAGCAGAGCAGTGGGCTGAGTACGCGTCCTCGAGGTGCGCCTGTGTTGATTGTCAGCGAGCAGGAGATGTAATCAGA
ATCAGAATCAATTTATTGTCACTTCCATGTACACACACAGCATACATGGAGGCGAGATAT
>M00285:128:000000000-BF978:1:1103:10755:20668_1:N:0:46
GAAGGAGCGGGGAGAGACACAGACCAGGGAGGGAGAGAGGAGAGGATTGACGAAGTGCCCTGGAGTTTACTGGAACGGGA
TCACGAGCCCTTCTGTTCCATTCGGCTGCTGTTGATAACATCCTGCAGCCC
>M00285:128:000000000-BF978:1:1103:10588:20668_1:N:0:46
CAACTGCTCACCATTGCTGAGAAGGTGGGTTATGAACTGTCCATGACTGAGGTTTTTGGTGAATTGGCCTTGGCTTAAGG
TGATCACAGGATGAGGTCTAGAATAGGCTGTCAGTGGTCTAAACTATTTTGGGAGCCCTGGCGTTGCTGGCTCTACTTAA
TATGGGAATCA
>M00285:128:000000000-BF978:1:1103:21930:20670_1:N:0:46
TCAAAGCTGATCAAGGTCAGAAGACATTTAGTGTAAGAAAATTGCAACAAAACCAAATGAAGTGGGAAAGGAAGAGATAG
CTTTTCACTGTCACCTGGAATGCACCCTTTTGTAAGGATGGTGGAAGTGAATTCAACAGAATCAATCAAAAGAAAATTCC
CTACTTGAAAATGGAACATTTACAGCATGTTGGTGAAGAAGACAATAAGCAGTGCAGATTGAAGACATTTTTTACAATGC
CATCAAAGCTATGAAGGGCTGAAAGACCTC
>M00285:128:000000000-BF978:1:1103:8609:20670_1:N:0:46
AAGGTTACAGGAGGTGTTGGTGATCCAAAGGTCTTGGGGAGTTCTTGCACATGAATCACAGGGAGCCATCGTTGCTACTG
TAATCTACAAGGTAAATGATTTATCTGTATTTATTACAATGAATTGGAATATAAGGATAAAGAAATCTTGTTGCAGGGTG
TCTGGGTGAGACCACACCTGGAGCACTGTGTGCAGCTTCAGCCTAAACTAAAGAGACGTACTTGCCTTCAGAAGGAATAC
ACAAATGTGGCTGGACATTTCAGTGGTGACAGGT
>M00285:128:000000000-BF978:1:1103:4929:20673_1:N:0:46
GCCCCAGGAAGGAAATTATAAATGCAGTTCACCATGAATAACTAAATTAGTGTTCAGTTAAGATCCCAAATAGGGAATGT
TGGTAGGAAAATTCTGGAAAGTTGACCCACCCACCCACCTCACTCTTCTCTTCCTTTTAAACTGTTTGTAACAT
>M00285:128:000000000-BF978:1:1103:19681:20674_1:N:0:46
AATTCGCCCTTATCGGATTCAAAAATCACTACCAAAAAAAATGAGAGATATAGAATAAATATTCTCCCTTACAGAATTTA
TGTGAAAATTTGTAACTGCATTCATTCTTATTATAATCATTCAACTTGTCAGAAGTATTCATACAGTACCTGTAGTATTT
TGGTGGCATGGAAT
>M00285:128:000000000-BF978:1:1103:13750:20676_1:N:0:46
CACCCGGTACTGACGGGTGTTCACACTACAGTCTGCAGACCCTGTAACTAGGGTTGACTGGAGTTCACACTACAGTCTGC
AGACCCTGTTCCACCGGTGCGACGGGTGTTTACTCAGGGAAGGTACAAACGGCATTTCCCGATCACTCACTTCTGGCGGA
TGTGGTCTGCACAGCCCTCGGCCAACACCGCCATGCT
>M00285:128:000000000-BF978:1:1103:7629:20676_1:N:0:46
CTTATTGTCTACCCGCACTGCACTTCCTCTGTAGCTGTGACACTTTACTCTGTATTCTGTTATTGTTTTTACCTTGTACT
ACCTCAATGCACTGTGTAATGAAATGATTTGTACAAACGGTATGCAAGACAAGTTTTTCACTGCACCTCAGTACAAATGA
CAATAAAAAAACGATGCCAATGCTAAAGAAATTTCTTTTTATCACACTCCTGAATGGTGGACACTTATTTTGAGATAGCG
ACCCCTGGTTTTAGGTCAGCCAAGGGAAACATCATCCTGGCATCTGTC
>M00285:128:000000000-BF978:1:1103:12463:20676_1:N:0:46
TTCCCGCGTTTACCTCTGTACAACGTTCACCCTAAACCAGTGTTTTCGGCTCCCCCCCCCACCCCCCCCCCCCCCCGGGG
GAAAAGACTGTGCCCCCACCCACCTCCAACCCCCCCCCCCACTCCAATAACCCCACCCCCACCTCCCCCACAACACACAA
CAAACAGCCACAACAACACACACACCCCGCACAAATACCCACACCCCTTTCTCTGAACAAAACAAACGAAACAACAACGA
CACAGACACACAGAAAAACCACAACTCAGAAGTCGCAACACGACACAATCACAGCCACA
>M00285:128:000000000-BF978:1:1103:15776:20676_1:N:0:46
TAGTCTGCAGAGGTGGGGAGGTGGGGAGCACAATTTGAATTGATGTCCAAAGCACAGTTGTGTCTTCGCTGAAATATTTG
TGCAGTTTGCAGGTGGAGACCATTGAATACTAATATTATCATTGGCTATGATAAACACCAACGTATTGCGAGTCAGGCCT
>M00285:128:000000000-BF978:1:1103:8640:20680_1:N:0:46
TTAGCCACGCATGATCATTCAAAACATATTAACGTATTCTCTTTCCATTGGCAAATTCCATGTATGTCTGATCTGCAGAT
TTTGTCAAGCCTCTAAATTTTTGTCTGTACACTTCCGGCACCAACTCATAGACCTTCAATGTCGCTTGTGTTTCCTCTGT
ATAATCAGCTGCATCCTCAA
>M00285:128:000000000-BF978:1:1103:19253:20681_1:N:0:46
ATGGAGGAGTCTGCAGTACAGACAATCCCAACGTTACAGCCATTCGGGTAATGGAAATTCACCCTTACAGAATTCACAAA
TTGCCACCCAAAAATTTGAGATATGGAATAAAATTTTTAAAAAGTAAATAAACACTGCAAGTTCTTTCTTCCAACTTGCA
GTTCTTGACACATGTGCAGATGACGCGGCTTTGTGTTAAGGAAAAT
>M00285:128:000000000-BF978:1:1103:5016:20682_1:N:0:46
GTCTTTGATTATGCTGGCTGCTTCACCAAGGCAGCAAGAGGTATAGACAGTGTCCATGGAGGGAAGGCTGGTTTCCGTGA
TGTGTTGGGCTGTGCCCACAATTCTCTGCGGTTTCTTATGGTCCTGTGCAGAGCAGATGCCCTACCAAGCTGTGATGCAA
CCAGATAGGACGCTTTCTATGGTGCATTGATAAAAGTTGGTGAGTGTCAAAGGGGACATA
>M00285:128:000000000-BF978:1:1103:27392:20684_1:N:0:46
AGACGTGTGCTCTTCCGATCTCAGTGACAGAGGTTACACAGACAAAAGGATAGGCCTTGTGTTCAGAAAATTCGATCCTC
TACAATTTTAAGATAGTCTTTCATTAGGTTGTGATATAGTGACCAACTGATGGAAGCTGTAATAATCCTGTGGGTTTCTT
GTAAACTCATTAAAGACTCTTTCCAGTAACTAAGATGTGTCTGTTTCAATGACAGG
>M00285:128:000000000-BF978:1:1103:6109:20685_1:N:0:46
GCCACGAGGATCGGGTGTGTGGTGACCTGCCTCTTGTACCTTGTGCTCGCTCACTGTAAGTATCAAAGTGACCCAATCAT
CCAGCACTTCTGCCCCTTGCCCAGGAACTGGGTCTCAGTGAAAACCTCCCCCGGGTCCCACCGACACTTCAGGGAGCAGT
TGTGGGGAGATCCCCAGCACGTTCCCTGTCTCTCCCTGACTGGCTGCTGGATTTCGGGAACAGCTCTAGCACCGGCTTTG
CTTGGCCCTGCTGGAAGATCCACATGGAGCTGCCTGAATTTCCCAGCAGGGGTACTGATG
>M00285:128:000000000-BF978:1:1103:15117:20685_1:N:0:46
AAAATGACAGAAAGCAAGGATTTTTAATTGTGTGAGATTAATAACAATTAGATTACAGACTGATGGGAAATGCGGGCAGC
CAAACTCATTCAGTGGCTGTGGTGGGATGGGATAGTAATAGGCACTTAGCGGTTCTAAGAATAGTGGGGTTGTATCTCAT
TTCCTGAC
>M00285:128:000000000-BF978:1:1103:17703:20686_1:N:0:46
CCTGCAAATTCAAAATTAGTAAATGTAATCCCATTAATTATGAAAGGAGGGAGAGAGACATCTGGGAACTTTAGACCAGT
TGGCCTAACATCAGTAGTAGGGAAATGCTGGGATCTATCATTAAAGGGATTAGTAACAGAAAATAACAA
>M00285:128:000000000-BF978:1:1103:23434:20688_1:N:0:46
AAAGACTAACACAGAGTGACATGGTCCATTTCTGTGTTGTAAAATCTCTCCCTGTTGGCATGGAAAACATGCATCCTATC
TGGACGCATCACGGCTTGGTATGGCAACTGCTCCCCCCAGGACTGCAAGAAACTGCAGAGAGCTGCGGACACAGCCCAGT
GCATCACGGACACCAGCCTCCCCTCCTTGGACTCTGTCTTTACCTCTTGTTGTCTTGGTGTAGCAGCCGGCAGAATCAAA
GACCCCACCCACCCGGGTCATTCA
>M00285:128:000000000-BF978:1:1103:11211:20689_1:N:0:46
GCTTTGAATCCAAGCATTACCTTAACTTTGCAGATTTCTGCTAATTTCAAGTTTTGTCTCAACTGAATTCAGTTCCTTCT
AACATGACGGCCAGTTTTTATAAGCCAGTTCTCATCAGTTAATGCCAGCAGTCCTGAATGGCAAAGTATAAGGCAAATCC
CTTTTAAAATTCATTTTGCTTTAAGTTCATTTTTAAAATTATTTTCAAGAGATCCGAGTTGGTTCTAGTTAACATATTCT
TTAAAAATATTTTAGTAATATACACAGATCTGCTGTTAAATTCAATACATTCGCAAAAC
>M00285:128:000000000-BF978:1:1103:10940:20689_1:N:0:46
TTTTTTGTATGTACTCTCAGACTTCTGAAAATTAGTTCTCCTATACATATAAGATACCCCTATAAACTACAGGTACTTGC
CCTTGTAATGTAAAAGGCTCATACATCCATTAATTCTCACTTTTGAACAGTGAACATTGGTAAAGTAGAGCTTCTACATA
TTAAAAGAACTTCCTCATAATCCTTAGAGATGGAGGATGAAGGGGAACCTGATAGAGGTGTATAAGATGAGAGGTATTGA
TTGGTAGGTAGTCAGAGGCTTTTCCCCAGTGCTGAAATGATGGCCACAAGA
>M00285:128:000000000-BF978:1:1103:11896:20691_1:N:0:46
GTTGGGCCAAAAGGGCCTGTTACCACACTGTAAATAAATTTAAATATTTTAAAAAATTTTTTTAACTCCATCTGCCATTT
CTCTGCCCATCTCTGTAACTGATCTATATTCTGCTGTATCCTTTGACAAACTTCACTGTCCAATTTTTGTTACTACCTAC
AGCAGGATACAGTATGGGTCAGAGGGTCACAGATCAAATTTCATTCTGCAACACTGAGGAAATGTCAGA
>M00285:128:000000000-BF978:1:1103:19807:20692_1:N:0:46
TCAGTAGGTCTGGAAATTTCTGTTTGCATTTCAGAATTCCAACATGTGCAGTATTTTGTAGATATGGAATTGGATGTTCT
CACCTATGTTATCCTTCTCTTTGCAGGACACTGAATAACAACAGATTTCGCGATCCTGGATGGCAGATAGGTTCCTGAAG
AATAAATAAATGCAGATCACAAACTCTGGTTTAGAACTCAAAAAACTTGAGAATGCAGGAAAATGTATTTCAATGGCAGC
TACATTAGCCTTGAGTTCACACTTCTCCACCTGAATCCATTAATTTTTGAGAAGGAGTTG
>M00285:128:000000000-BF978:1:1103:16479:20693_1:N:0:46
CTGCTACATAAGGGAGAGTTGCTAGTTACATTGAGAAGATGTTAATGTTGTGTACACTGAAGTAAAAAATGGACAGTTTT
ATTAAATATAATTTTTGCAGGAATTTTTAAATTTTTTAAAAAATTTTATTTACAGCATGGTAACAGGCCCTTTCAGCCCA
ATGAGTCCACGCCGCCCATTTTAAACCCCCAAATTAACCTACCCGTACGTCTTTAGAATGTGGGAGG
>M00285:128:000000000-BF978:1:1103:22734:20693_1:N:0:46
GGAGATTAAAAAAACAGGTCCAAGAAAGTGTGTGATAAGGATGGCAAGACAGACAGGCAAGTGATTAATCAGGGTAACAT
GCTGAATGACAGTAGTACAGTAAATGAGGATGCTAGGAACCAGGATGTTAGACTAGAGGTGGAGGCAAATAGAAAGAAGT
CCATGACAGTGAGCAGTCAGGATGGAAAGAAGGATGAGGAAATGAAAATTAAGGATAAGTTGCTGAAAAATGGAAGCACA
ACAAAATCAACAGTGAATAACGAACTAAAAGTATAAATGCACGTAGCATTAGGAATA
>M00285:128:000000000-BF978:1:1103:8956:20695_1:N:0:46
TTAAGTCGACCACATTGCTGAATCTGAGTCACATATAGGCCCATGCTTCTAGATATTGATCCAGCAAATTCATCAAAATG
AAGCTGTATCCCACATTGGATATCACATTGAATGTCACCACAGCCCCATGTTTTCTCCATCAGAGTCACAAACCTCTAAT
TCTACATATTAATCCTATGCAATTGCTCATTGGTCCATATTCTGCA
>M00285:128:000000000-BF978:1:1103:17552:20695_1:N:0:46
CAGTCTGTGATTCTTTAGGTGTTCATAGCTCCTATCCCTGAGAATTCTAACAGCTTACCCACCACAGACGTGAGACTCAC
CGGTCTGTAATTCCCTGGACTATCTCTACTACCTTTTCTGAACAAGGGAACAACATTCTCCACCCTCCAATCCTCCGGTA
CTATCCCCGTGGACAACGAGGACTCAAAGATCCTCGTTGTCAC
>M00285:128:000000000-BF978:1:1103:22898:20695_1:N:0:46
AGTCAGAGTTTTTTGAGGTTGAAACAAGTGAAATAGATAAGGGGAACCAGTAGATGTAGTGTATTTGCTCCTTTGGAAGG
ACCTTAATAGAGTCTCATACAAGGGGCTACTGAACAGAATTAAGAGACACAAGAGATCCTGCAGATGCT
>M00285:128:000000000-BF978:1:1103:23975:20696_1:N:0:46
AGGTGAGATCGGGTACCATAAGTGGCAATGATCCATCACTCTTGGATGAATTCAATGCCCTTTATTCATGCCTTGCTAGG
GAGAACTATGACACACCCACACGAGCCCCCACATCTCCGAATGACCCCGTAATTTCAGTCTCTGAGGCCGACGTCCGGGC
ATCCTTCATGAGGGTGAACCAACAAAAGGCGTCAGGTCCAGGTGGTGTACCTGTTGTGTACTAAAGATCTGTACAAACCA
ACTGGCTGGAGTATTTACAGATATATTCAACCTCTCACTTCTGCGGTCTGAAGTTCCCAC
>M00285:128:000000000-BF978:1:1103:13377:20696_1:N:0:46
TTCAAGCCTTTACAACTTTTCCAGATTGGACACAATACCTCAGATGTGATCAAACCAGTGTTTTGTAAGGGTTCCTAGTG
ACTTCCTTGCTTTTGTACTCTGTGCTTCTAAGCCCAGAACCCTGTACAATTGTTTAACCATTTTCTCAACCTTTCCTTCC
ACTTGTAATAAACTCTGCACATAAACCCCTAGTTTTGTCACTTCTAAGGTGTCTTTTGTACAATAACCTATTACTGATAC
ATTAAAATCCATATATAATACATTCACAATGTACGTTACATCCTCAAAACTGATTTACCT
>M00285:128:000000000-BF978:1:1103:7738:20697_1:N:0:46
GGACCACATGGCACAGAAAACTAATTTGGAACTCCCTTATTACCATACAATCAATCATTATTCAAGGTTTTGTGCCTATG
CTGTTCAAATGGACAAACCTATTGTATAAATAAAACTGAAAGGAGAATCCTATTTTTAGAGCCAGTAGTCTTAAAAGGTG
TCAAGCATTAACAATATTCATCAAAAATAATTGAACATCTGTGTGGTTTGGAATGGACAGAGACTCATGGTTTACAGTTC
CACCAATAATAGTAGCCCTTCATTATTGTACCCAAAGCTTTACCACTTGAACACTAGT
>M00285:128:000000000-BF978:1:1103:6303:20699_1:N:0:46
TGGTGTGATCTACAGCCAACAGCACTCCTGATCTAGTCTACCCAGAAAAAAATCATTATATTAGAAAATGTTATAGAATT
ATGCTGTATCTGACTTCATTTTGTCTTGAAGTTTTATTTCTTTTTGGACTCTGCAGTTATAAAATGGTTAATAACCATGG
TTAAATTATTTTGTTTTATAATCTGCATTAATTT
>M00285:128:000000000-BF978:1:1103:20358:20701_1:N:0:46
TAATGTTGCTACAGCTTCCATTTTTCCCTTTTATTCTATTCCCTAATGACAAAAATACCTGTTTTCAATTTGAAACTCCA
TCTACCTGCTCTTGGGTTTGAGTGATGGGCAATGTTAGACCTCCAATGT
>M00285:128:000000000-BF978:1:1103:23594:20703_1:N:0:46
ATGAAGAAGAACAGGAGAGAACAAAGGCCATCAGTGATAATGATGTGGCTTCTTTGCTGAAGATGCCCTGGCTGTGATGG
AAAAGGTAAGAGATGAACCAGAGCAGGGCAATTCCATCCAGTTAAACAATGGAGGCACAAGAGAATGCAGATGCTGGAAT
CTGGACTCTACCTCAGGCCCAGATGAAGGGTCTTGACCCGAAACATCGACAGTTCATTTCCCTCCATTTATGCTGCCTGA
CTCGCTGAGTTCCTCCAGC
>M00285:128:000000000-BF978:1:1103:8769:20704_1:N:0:46
GGAAACAATCTGCTCTGCTTTCACTGAAAGAATGCTGAATAGTCGTGGGATTTTTTTGATGTCCAGATATTTTTTGCAAA
TTAAGCATTCAATCATTATCTAAATGCCTGCAGTAAAAGTGAACTAATGGAGCACCATTATTTTCATGAGTAATGACATA
AGCCTAGACAGAGACAAAGAACCACAGGTCAGTTCTACATATCATTGCTATG
>M00285:128:000000000-BF978:1:1103:17575:20705_1:N:0:46
TTTTAACGTATACTCAATTTCCTGATCAACAAGTTTACTTTAATCCATATTCATTGGATATGGGGGTTGTTTGATTGATT
TTGCATCCCAAACGTCAACATCATGGGAAACTATTGACGTTATGTTTGGCACATTGGGAAAAAAGATTTTTAAATTTTCA
AAGTAACTGTTTCATCTGCTGTTTCTGTGAATCTTGTAAATGGTCCAACTTTGTCTCAAGGTTCTCCAAGATATTTTGGT
TTTCTAGCCT
>M00285:128:000000000-BF978:1:1103:16891:20705_1:N:0:46
GATGCAATTCGAATGTGGCTTCTTTGACATGTTTTGGTCCTGTCCTTATTTGGAAAAATATTGGAAAGACATTTTTAATA
TTATTTCAGATGTATTGAGATCGATTTACAACCCCACCCTATTACTGCAGTTTTTGGATTACCATGGATAAAGTCTGGCC
ACTTACCTGCTTCTGCTAATCATAAGATTGCCTTTGTTACATTGATGGCCAAATTAGCCATTCAGCTTAAATTGAAGGAT
CCAATACCCCCCACCACCTTTCAATGGTTGTCCCAAACTATATCCTGTCTTAATTTGGA
>M00285:128:000000000-BF978:1:1103:9599:20708_1:N:0:46
TCTCTCCACAGATTCTCCCATTTTACTTTTATTTGCAATTCTAGAAATGCTCCTTTTAATTGTCCAAATTGATGTTCATT
TATAACATGCAGAGCTGCTCACTGGCAAAAATATATGCTTTGAATTGAAGTCACTGTGCATAGCAAGCTCTCACTATCAG
CAATGAGATAATAGCCAGATTTTTCGCCCAGAACATAATTCCTTAGCTCTTTGAAATAGCATCACAAGATATCCCTGTTA
AACCAATAAGGGATATACAGGATTTCAATTTATTGTCTCACCCAAAGTTTAAAAGTA
>M00285:128:000000000-BF978:1:1103:13989:20709_1:N:0:46
AAGGATGAAGGGTGATCACATTTGAACTTAATAATGAAAGGCTTGGATGGAGTAGACATGGAGAGAATGGTTCCAGTAGT
GGGAAAGTCTAGGACCAGAGGGCACAGCCTCAGAATAAAAGAACATCCCTTTAAAGCAGAGATGAGTAATTTCTGTAGTC
AGAGGGTGGTGACTCTGTGGAATTCATTGCCACAGACAGCTGTGGAGTCCAAGTCATTAGGTATATTTAAAGCAAAGGTT
GGTAGGTTCTTGATTAGTAAGGGTGTCAAAGGTTATGGGGAGAAGGCAGGAAAATGGGGT
>M00285:128:000000000-BF978:1:1103:7019:20711_1:N:0:46
TAATTTATGTTTAATTTATGTTTTTCTTGTGAATGCTGTTTACCTGTGTTATGTGCCTGTGATTTTGCCGCAAGTAAGTT
TTTCATTGTACCTGTGCATGCATGAAGTCACGTATATGACAATAAACTTGACTTTCACTTTGATCAGATTTGGGAATTCT
GTTGGATCTCCTCTCACAGAATTATAAGTATCATCCAAAGTGCAGGTTAAACTTTAACTTTACTTCAGTTTGCAATA
>M00285:128:000000000-BF978:1:1103:14523:20711_1:N:0:46
CTATCTCAATGTAACTGCACTGTGTAATGAATTGACCTGTTTGATTGGTTTGCAAGACTAGTTTTTCACTGTACCTCAGT
ACAAGTGACAATAATAAACTAATACCAATACCAGGTGGTTGGCTCCGAATCAAGGGGAATTGATGGCCATGTAAAAGAGA
GTAGATTACAGGGAAATACGTA
>M00285:128:000000000-BF978:1:1103:16627:20711_1:N:0:46
AACTGTTGTGTGCTGCTGGCATTGTGATTTGCATTTTTTGCGGTATTGACAGAATGTTTTTGGTGGATTGTTTGTTGTAA
TGTTTAACGAAGGAAAAGGTTTGTTGAATATCTTTACACTCTTATTGAATACAGTTTGGTAAGGAAAAACTTCTTAAGCT
AAGCAATGCTTCAATTAAATGTTAGGCCCTGAATTGGGGTTGAAGCTATGCATGTTCTAAAACTGGAAAGTCAATGCGAA
TGCACCATTGGATTGCTTTAACATTTTTATTTTGCACAAGTCACTTTTTATTTTACTGTT
>M00285:128:000000000-BF978:1:1103:8512:20712_1:N:0:46
CTGGCCAGAGCCTCAACATCTCTCATCAGCCAGGGTTCCCTGAACTTGGTATGTGTACCCTTCACCCTAACAGGAACATG
TTGTCCTTTGACTCTTGATATGACCCTTTAAAAGTCTCCCATTTGCCAGCTGTTCCTGTGCCTTTAAATAGAGTCACCTA
GTTGACCCCATCTAGATCTTGCCTAATGCCCTCAAAGTTGGCCCTGCTCCAGTTCAGGACTTT
>M00285:128:000000000-BF978:1:1103:25918:20712_1:N:0:46
CCATTGAAAGCATCCTGACCTATTGTCTCACCTCCTGGTTTGGTAGCTGCAAGGCTTACAAACAACAGCAGCTCAATAGG
ATGGTGAAGACAGCTAGCAGGATCATCGGTGCCCCTCTCCCCTTTTTAATGGAGATCTATCAACAATACATTCGCAGAGC
TATGGCCATCATT
>M00285:128:000000000-BF978:1:1103:21796:20714_1:N:0:46
NNNNNNNNNNNNNNNNNNNNNNNNNNNNNNNNNNN
>M00285:128:000000000-BF978:1:1103:12217:20715_1:N:0:46
TCCCGTACAGGTGCAGTACTTCACCAGCTGCATCTCTGTCACTAAGCAGTTCGTCTCACCCGAGCACATCAAACACTCGT
TCACGTCAAGGGCACTCACAAGGGAGAACAAGCCTCTGATGCAACATACACACAAGCTACAGGTAAGTGATGGGAGGGGA
AGGGTAGAGAGATGGGGGGGGGGGCAGGGTTTGGAGGAGTTTCAGGTGCCCGGAGGGGGGGGGTTTGCCTTTGCTGGGTT
GGGCTGCTGACGAGAGTGACGGCG
>M00285:128:000000000-BF978:1:1103:20997:20715_1:N:0:46
ACTACAATGTCCCAAGATACTGTTACAGGAATGTTATCAAGCAGACCTCTACACAGGCCTACATAAGGGGCGTTGAGACA
GATAAGAAAAGGGTCAATGAAATGGACTGTAATAAATCCTTAAGACAGGTGTTGAGGAATTGGGGAGAGATTTCCACAGC
TTTGGGCCTTGGCAGC
>M00285:128:000000000-BF978:1:1103:16515:20716_1:N:0:46
CAAGGATACAAAATTCTGGGTACTCAGAATGTACAAATCATTCAATTTATATTATTACAGAGATCTCACAGTTACAGATA
AACCTCATATCAATCCAATTTTCACTCTATACTTATGTTCACATCACTATTGAAGGACTCTTTGTTTTTATTGCATGCTA
ATAATTGAAGCTTATTACTTCCAAGGATTTGCATATTTGTTCAATTGGAAGACCTAAAATAACTGACAAGTCATGCCAAA
ATTTACAGCAGTTACTGTGCCAATTTGGCAAACAAGCACAAATACCAAACTTTCCTGCC
>M00285:128:000000000-BF978:1:1103:17919:20718_1:N:0:46
GATGATTTATGTAATTTCATAACTATGATCCTCTGAAATTGCCCTCGCCAACAATACAACAGCAAAAATTCTCTGTTGGA
TGTAGCATAAATGAGTCCAAGAATCTCATATTGAAAGATGGTGCCTTTATACAGTGCCTTTCATAGTCTTAACATGGCTA
AGTGCACTTTACAACCAATGATTTACTAAGTACGGTCACTTTTGTAATACACTAAAAGTGGCAATCAATATGCATATGAC
AAGCTCACACAAACAGCAATATGATAATAACCAGACAATTTTATTTTTAGTACTGCTATT
>M00285:128:000000000-BF978:1:1103:13898:20718_1:N:0:46
ATGTGACTAATTAAGACATCTTATCACTTCTGAATACAAAGTGAGAGTGGTACCATGTGAGCCACAGAGTAAGACCCACA
CGTACAGAACGGCCACTTGGACAAGTTAACAAGGCTTGATGCACCCACAGAACTGCATTCTGCAATAAACAGTTCCTTCA
GGAGAAGCAAACAATCATTTTAAAAAAGTACAAAAGTAAAGTTGGCTTTAGTTTTAGTTCAATTTCTGAAAATAATAATT
ACTGACCTCAGGAATTTCTCGGTGAGTTGATGGACAAGGTGAAGCAG
>M00285:128:000000000-BF978:1:1103:23487:20721_1:N:0:46
GTATCTTCTACCTTGTTATCCCAACCAAAGCATTATTGTGTTGACTTGTTGGGTGCCAGCAAGTCATTGAGTGACCTTGT
GCAGGAGGGAATTGAATAACTACTCAGTGCAGTCAACAACAATTATCTTGATACAAAATTAAAATCAAAAGATAATCTTT
GAAATCCTCGACAGTGAGTCGCCAGTTATTCTGGGAGTAGTTGAGGGGAAGGTTGTCTGTATTTATGAATCAGGATACCA
AAATAATGTCTTCTATTGGAAGTCAGCTTACTTTCTCCATCTGATTTACCGGGAAAGATT
>M00285:128:000000000-BF978:1:1103:13576:20721_1:N:0:46
TAGAGAGTGAATAAATATTGTGTCTGTCAGGTTGCACGCATCAATTATTATGTAAGGCACGTTACTGAGTGCACAGTTAT
CTTTCACATTGATAAAAATTCAAATCAAATTCCTAGTTACAACTGCAACACTGAAAGTCAAACAATAGAACACATTGTCA
CATGTTCCAGGGCATGTGGTGGA
>M00285:128:000000000-BF978:1:1103:10273:20721_1:N:0:46
NNNNNNNNNNNNNNNNNNNNNNNNNNNNNNNNNNN
>M00285:128:000000000-BF978:1:1103:12290:20723_1:N:0:46
NNNNNNNNNNNNNNNNNNNNNNNNNNNNNNNNNNN
>M00285:128:000000000-BF978:1:1103:20061:20727_1:N:0:46
AAAGGTAATAATGTCTGGATTGCTACCCAAGCCACGTGTAAATTGGCATAGGTTTCAAAAGATTAGAGAGTTAAATGCAT
GTGGGAGAAGTGGGTTTGAATTCGTGGGACATTGACACCAGTATTGAGGAAGGAGGGAGCTGTTCCGATGGGATGGGCTC
CATCTGAACCATGCTGGGACCAGGGTCTGGGTGAATTGCATAACTAGTGCTATGGACAGGGCTTTAAACTAAATAGTAGG
GGTAGATTGGGAAAAGTACGGATAAAGTAAAAGGCAAGAAGAGAACAGGAGAGGTTACTG
>M00285:128:000000000-BF978:1:1103:26524:20728_1:N:0:46
TCTCATTTTCAATTTTAATTTTAACCTTTTATTTCTCTGTGCTCTTCCAGTGTTTTGGTATTACTGAGCTCTCAGTATTT
GCCATCAACTTCCCTATTTTGATTTATCCTATTCTGTAAATTATATGGATTTACATCTCTTGCTTCAGTAAAAATTCTTC
AATCAGACTGGTTAAGGAGGTAGACCCATGTTTATCCTGAACACCACTGTACATCTTGTGGAGTCTGGCACACTGAAAAT
TATT
>M00285:128:000000000-BF978:1:1103:6525:20729_1:N:0:46
CCCCTTCTGGCTCTCCTAATCTCTTTCTTAAGTTCCTTCCTTTTAGCCTTTTACTCTTCCAGATCTCTAACATTACCTAG
CTCTCTGTACCTTTTGTATGCTTTTCTTTTCCTTTTGACTAGTTTTATTATAGCCTTCATACACCACGGTTCCTGCATCC
TCTCATGACTCCCCTGTCTCATCGGAACATGTCTATGCAGAGCTCCACACAAATACGCCTGGAATATTTACCACATATCT
TCCATCCTTTTCCCAGAGAACATCTGCTCCCAATTTAATCTTCAATTTCCTGCCTGAG
>M00285:128:000000000-BF978:1:1103:12640:20729_1:N:0:46
TCGCGCTAACCGCTACGCTATTCTCCAAAGCCACCCTGGCCTCACCAAATTTAAGATATTTTCTTTATCCTATCTATCCC
AACCCACCCTCTTAAAATGAACATACTTGTCTCTTTCCCGTTTCTGATGAAGCACTTC
>M00285:128:000000000-BF978:1:1103:16729:20730_1:N:0:46
CCATAAGAAGAGAACCTATAATGAGATGAAAAAGCAATCCATGGAATGGTGAAGGAAACAATCCTTTCTGAGTACAGAAT
GGCAAGGAGAGTGCAAATAGTGTTTTTGTGGTGGAATCTCATTTAAGATGGCAGTAATTGCCAAAATTAATGCAAAAGCT
GGTGGGGTGGTAGGTGTGAACTGGGAAAATGTTTCACTTACTCTGTCCAGGATAAGAGCAAGATGAGGAAAATAGATGTG
ATGCCCTGAATCCTAATG
>M00285:128:000000000-BF978:1:1103:7531:20731_1:N:0:46
CAAGTCAGACAAGGGAAATACAACTTACTTTGAACATAGACTGAAGCATGAAAAAGGATATATAACAAGGCAATGTCTTA
ATCTTCCAGGGAGATGGTGATTTTATAGCCCCTGAAGACATTGTAGCCATGTTATTTGCTGTTTGTGAATATGTTGAGTA
TAACTTGAGTGCAATATAATTTCTTGCATTTATTGATACTTTCCTTGTAGCACACAACACGGAATAGC
>M00285:128:000000000-BF978:1:1103:11899:20732_1:N:0:46
GCATTGTGTCAGCATCAGTTTAAACCAAGAGAAGAAATTTATCAAATTAAAAATGATTGATTCCAGCAAAACATTTACAG
TAACAAAGTAATCTGTTAATTACAGTATTTCAAAACTGTCAAATTATGATTTTCTTATAGGATCTCTTGTTTCAGGATTG
ATTCTCACAATAATTGATCACTTTATGTTTCTGATCAATAGGAAACATCTTGCAATATCATCTATCCAAATTTAAATTAC
CATGCACAATATAGTGGATGGTGAAATAGAAACTGTTATAAATGCAGATTCTGATGAA
>M00285:128:000000000-BF978:1:1103:10309:20733_1:N:0:46
AGATGGAGTTACAAACATGTTTAAAATACTGAAATAAAGTTTTAAAAAGAAAATAGAGTTGTTCCAAAAGTTTTAAATGT
TGCCATGCTTCCACAAATTCAGCTATCAACAACTTATAGTGGCTCCATCCTCCAATACATTCAACTCAAAATCCTTACCA
TCACCCATAAGTTCGTTTCCTTGTCCCACCATCTCCACAACAGATTCCCACAGCAAACAGTGCCTTGCTATGGATGGTAA
AGAAT
>M00285:128:000000000-BF978:1:1103:12545:20733_1:N:0:46
GGTGTTATAGAGATGGAATCAGACAGGCGTTGCCGAAGATGTGTGGGCCAAAGCTCACTTTGGACTTAAACACAATACCA
TGATTTCAAACCATCTGGCCTCGTATCAGGCAGTCAGAGCAGGATGACTTCAATGGCTGGTGACCAGTACAGTGGCATTG
ATTCCCAATATCCAGTTGGATAAAACTTATCTGGTACTAAACCTAGTGACAGCTCACTACAGTCAAGTGAGGTTGGAG
>M00285:128:000000000-BF978:1:1103:7918:20736_1:N:0:46
GGTTACCTTCCCCACATCCTCGAAAGGCAGTTTCCAATCCTCAAACCTCCCGGAAAATTTCCCGACCCATTCCGGAGCAT
ACATCTGTCCTTTATTTATGTATCTTATTCCCTGCTGGATATTCACTCACTCCATATTCACTAACCCATGTCCCAACCAG
ACAGATCCACTGAATCTCTACGGCACATTTACACTGCCCATCCCTCAATGGATTTTACCCTAACCAATCACGAACGGGTA
TTTTGTTTCACTCCATACTCACTACATATTTACCAAATCCTGTCCCACGTAGGCATTCTG
>M00285:128:000000000-BF978:1:1103:14503:20739_1:N:0:46
ATCGAGGTTCCTCGTTTGTCCCGTTCTCACTCTCTTACCCAATCATCCTTCCAGTTTTTACCAGAATTCTTCCTAAAAGT
TGACATTGAATCTGCTTCCACAGCCCTTCGAAGCAAAGTTTTCCCAATCACAACCATCTGGTCATCTCCTGCCTGCCTTT
ACAGCCAACTTTCTTCAATATGTGTCCTCTGGTATCAGATTTTCCATGAATACCTCACAACCTATACTTACACCCCTCAC
TTGTGAGCCTTTCTTTAAAAGCCGAGAACACCATTCAATCTCGTCCTACAACCCCGTCCC
>M00285:128:000000000-BF978:1:1103:16419:20741_1:N:0:46
NNNNNNNNNNNNNNNNNNNNNNNNNNNNNNNNNNN
>M00285:128:000000000-BF978:1:1103:23811:20742_1:N:0:46
TCCCCTCATGTTAGCCATTGTCCCACTGGGAAACAGCCTCTGACTGTCCACTTGATCTATGCCTCTTATCATCTTGTACA
CCTCTATCAAGTCACCTCTCATCCTCTTTCTCTCCAAAGAGAAAAGCCCTAGCTCACTCAACCTATCCTCAAAAGACATG
CTCTCCAATCCAGGCAGCATCCTGGTAATTCTCCTCTGCACCC
>M00285:128:000000000-BF978:1:1103:22649:20742_1:N:0:46
TAAAGTATTATAAGTGAACAGTGGTGGAGACAGTGGATCAGGGAGACAAGAAAAGAACAGTGCTCTTGAAATGCTCCAAG
TGAAGGGAAAATGCACCTAGTGGCTGTGGTGCAGCCAGTAGAGCAGCTGCCTCACAGCTCTAGCAACCAGAATTTGATCC
TGACCTCTAGTGCTGACAGTGTGGAGTTTACAATGTTCTCCATGATTGCATGGATATCCCCCAGGTGCTCCCAAAGATGC
TCAAGTCAGTAGGTTAATTGGACACTGTAAATTGCCCCCAGCATGCAGATGATTGAC
>M00285:128:000000000-BF978:1:1103:9574:20742_1:N:0:46
TTTTGAATTGAAGTGTGATGCTGCAGAAATGTCTTTAAGCTCTATCTATATCCAATCTTACACCAATGTGTGGTGTGTCA
GTGGGTATGACATTACATTTTCATTCCCCTATTCTCCCCTCCTGCCATAGTTTTGGACTGACTGTTGATATCAAGACTTA
CAGATTGAACAAGGTACTGAACATAGCTTCTGAA
>M00285:128:000000000-BF978:1:1103:21477:20745_1:N:0:46
AGAATGGGCGAGGAAATGGCAGATGAGGTTCAACGTGGAAAAATGTGCAGTTGTACACTTCGGAAGTAGAAATGGAAGGG
CAGACTATTATCTAGAAGGAGATAAAATTGGAAGCACAGAAGTACAAAGGGACTTAGGGG
>M00285:128:000000000-BF978:1:1103:22929:20746_1:N:0:46
GACCTTTTGTGATTTTGGGAAGGTGCCATATAGCAGAATGCAAACTACTGAATTGAAGGTCATATCCATTTCTTGGCAGG
CAATGCAATAGGCCTTCAAGGGTGG
>M00285:128:000000000-BF978:1:1103:13098:20746_1:N:0:46
ACCCAGCCTCAACGGGACAAACCCATCCAGAACACCACGCAAGTACTCCACCAGGCTTAAGGACAGCTTCTACTCCACCG
TGATAAGACTATTAAATGGTTCCCTTATACGATGAGATGGATTCTGACCACACTATCTAACTTGTTGTGACCTTGCACCT
TATTGCACT
>M00285:128:000000000-BF978:1:1103:5413:20747_1:N:0:46
CGGACTGAGAGCGTTAGTGGAATACATCTGGATCGTTCTTTGAACAGTGGTGACACTCCCATGGAAATGGCCGGTTTCAG
TGACCCGACCGTTTGAATTCCAAACTATATGGGAAAACTGGGTTATCTTCATGGTCGGCTTTACTGGGAACCTGGGCGTG
TTCACCCCGGAGAAGTCTTAAATGTGAACGTCAGCGGCGGTTAGGTGTGGGTGGGCTTGTATTTCAGTGGTGATCTCCAG
ATAGCCGTTTGGGGCAGCTGGTGGTTGGGGTTTGGGGGGGGGGGGGGGGGGAGGGGGTGG
>M00285:128:000000000-BF978:1:1103:18199:20748_1:N:0:46
GCTTTTAATTTTTTCACCAAATTGCCACATGAAACCTTATGAAAAGTCTTACTAAGATCCATATAAACTACAACAAACTC
TCATCAACCCTTTCTGTAACCCATTCAGAAAATTCAACCATACTAGCCAGTCATGAACTTTCCTCAAAAAGTAATGTTGC
GAGTCCCTGATAAACCTGTGTCTTCCTAAATGA
>M00285:128:000000000-BF978:1:1103:4586:20749_1:N:0:46
ACTCTCTGGGTGAAAAACCTCCCTGTGACATCACCCTTGAACTTCCCACCCATTACCTTAAAACCATGTCCTCTTGTATT
GAGCATTGGTGCCCTGGGAAAGAGGCACTGGCTATCCACTCTATCTATTCCTCTCAATATCTTGTACGCCTCTATCAGGT
CTCCCCTCATCCTCCTTCTCTCTAATGAGAACAGCCCGAGCTCCTTTAGAATCAGAATCAGTTTTATTGTCACAACCAT
>M00285:128:000000000-BF978:1:1103:5268:20750_1:N:0:46
TCAGCCATAGCCAGGATCAGGCTCACTTGTGATGTTTCTCATGGTGGAACAGCCTGCTAATACCCACAGACTGGGGTCAT
ATGTGAAGCTTGATCACCTGGGTGAGATACCAGAGAGCATCCACACACTTGTCAGTGGAGCAGGTCGTCATCTTTCCCAT
CTGGTCATGAAATATTGTCTGTACAGGGCACAGAAAGAAGCCAGGTTTGCCTATCTCTCTGTTCTTTGTAGGCATATGTT
AAGCTGGCTCCATTATCCTCCTCATCGCCTGCCCCAATGAGACTTCAGGCCCT
>M00285:128:000000000-BF978:1:1103:17097:20756_1:N:0:46
GAATTGGAACCCCTCTGAGAACAGCCCAGGGGATGGGACCAGTCAGGGAGTCGAGTACAGGCACACTGTTGTCACCAGCT
GTGTGCCTGCGTTGGTGAGCCTTTCTGCTGCTTGCCTGTTGCACCTGCTGCTTATCCAGCACTGGTTAACGTGTGATGTC
TCTGTTGTTGAACAGCAGCTGGGCATTGCCAAAATGCTTGGCTCCCTCAGAGAAAGACCTCATCAGTCTCACACCTCAAA
GCCTTCCCTCCTCATAACATGCTGCCCCTTCAGTACCACCCCTCCTGCAATGTGGTGCTC
>M00285:128:000000000-BF978:1:1103:17789:20757_1:N:0:46
GTGCCTCTCAGCCATTTCTTGACATCATGTGGAGGGAATCAAATTAAAGGAAGACTGGCTCTGTGATGGTGGGGATCTCA
CGATGAAGGTGAGATGGCTCACTGAGATTCATGTGAGGCATTAATGTTTTTGGAGCACAAACCAAGTTGCTGTATGAACT
TAATGGGTCAGGCAGCATCTGTAGAGGTAAAAGGATGGTCATCATTTTGGGTCTAGACCCTGCCTCAAGATTCAGAGTGT
AGAGGGAAGATGGCCAATATAAAGCAGTGAGAGAGAGGGGAGAGGCG
>M00285:128:000000000-BF978:1:1103:18951:20757_1:N:0:46
CACTCTCCAACTGCTCCCATTCACTCACTGACTAGATAATCTTGTTTACAGTTTATGCCTTCAGTCATCCAATCAGAGAC
ATTGCCTCTTCCCCACCATCCCTGAAGCCAATAGCATTTGTGCCTTGAACTTTAAGTAAAAGTGAACAGAATTATGCCTT
TGGAGAATAAGAAACCCTCAACATGATTTCTGTAGTGAAGAAATTTCACCAGCATCCATAAGGAAGATCTTTCATTTCAG
ATCACAAGTCCCTATTAGCAATTCTAGATCCTAAATTGGTGATCCTAACCATGGCAGCTT
>M00285:128:000000000-BF978:1:1103:5510:20757_1:N:0:46
GCTCTCCATCTCGGGGTCTCTGGGACTCTCCCCACTGCTGCGACACCGGAGTCTCTTGCGGGCTCTGCTCGTCACTAAAA
CGAGTCTGATGGTAAAAGCATTGAGGAAGAGAATGAGGAAAAATGGGATCACAGGCGTGAAGCTGTAATGGAGGAACTCG
ACTGCGGCCCAA
>M00285:128:000000000-BF978:1:1103:18698:20758_1:N:0:46
GAGAGCTTTAGAGAGAGATTTAAGGAGAAATACATACAGACTTAAAGACAAAGCCCAAAATAGCAAGCAGTTTCTTTTCT
CTGCTTCCAATTGTTTTGCAAACCCATCTATCAAATGTCACCATGTCCACCAATCCTCACCAAAAACTACGTGTGAGGAA
CACGTGTTCTTTGTCTCTGGGAAAGAGATGATCTGTTCAAAACCCTTTGCCTTCCAAGTCAAGCTTCCTCCAAGGTTGCC
CCCATGCCCTAAATGCACATTTATCATACCTCCACATATGCCCTATCCAAACTTATATA
>M00285:128:000000000-BF978:1:1103:16524:20759_1:N:0:46
GCAGGAGAGATTATTATGGATGATAAAGAGATGGCTGAGGTGCTAAATCAGTATTTTACGTCGGTATTCATGGTGGAAGA
CACTAACAATATACCGGTTAAGTCAAAGGTCTCGAGGGACGGAACTGAGTTCAGTTAAGATTACTAGAGAGAAAGTGTTG
GAGAAGCTAAATGGGCTAAAGACTGA
>M00285:128:000000000-BF978:1:1103:11087:20763_1:N:0:46
CTGGTGTATGGAATCAGTTCCCAGGGAAGCTAGTTCACACTGCACAAATTAACACTTCCTGAAGAAACAATGAGAGGTGG
ATGAGTAACTGTTTCAGAAATACTGGTGACTTAGGACAAAGCCTACAAAGCCGATGAGTGTGTGTATGATTTTAACTGGC
AGAGACAACCATGCTGAAGTTTCCAGTATGATCTACAACTAGTGGACATAGATTTCATAGACCTTGTGACCTTGCACATT
ATTGTCTATCTGCACTGCACCTTCTCTGTAGCTGTGACCCTTTACTCTGTACTGTTATTG
>M00285:128:000000000-BF978:1:1103:14609:20765_1:N:0:46
AGAAAGTTTGTTTCATGACAACATTATGGGACGTGAATGTGTGTGATTTGAATGCATAAGGGAAGGCAGTGAAGTGAGAC
CAGGGTGTCCAGATGAAAATGTAATTGAGATTTTTGTAGCATGATAGGAGTAGGTA
>M00285:128:000000000-BF978:1:1103:6538:20768_1:N:0:46
TCCACAAAGTTCATAAAGTATGTTTCATTAGATATATAAAATATAAGATATTTATTAGTCACATGTACATCAAAACACAC
AGTGAAATACATCCTTTTGCATTGCTGAGATGTGCTGGGGGCAGCCTGCAAGTGTCACCACTCTTCTAGCACCAACACAG
TATGCCCACTGCTCCTAACCTGTACGTCTTTGGAATGTGGGAGGAAACCCATGCAGACATGGGGAGAACGTACAAACTCC
TTACAGACAGCAGCGGAAATTGAACACAGGTTGCTGGCGCTGTAATGGCATTACGCTAAC
>M00285:128:000000000-BF978:1:1103:8101:20769_1:N:0:46
ACAGACATGGCATTATTGTACCCTGTTGAACCCTCTTTTATTTTGAAATTGTTTGTTGCAATAAGAGAAAAATGTATGGG
AATTACTAAAGGCAGGAAAACTTTACCACATTCCAAGTGTCTATGACTACCTCCACTAAAGGGTTAGGTAAGCTAAATGA
TGGTATACTCAGTTTTGACTATCACTAATTGACAAAGGAGCAAGATAAACAGCAAACAAAACTCCATGCTCCTCTTATAT
ATCTCATACTAGATGGGAAGGACCAAGCGCTTGTTTTAAAGTATGAATTATGTATGTGGT
>M00285:128:000000000-BF978:1:1103:24440:20770_1:N:0:46
GGGTTGATGGGGGGGCGGGGATGTGGAAACATTCTAAAGAATTATAAATTCCTTCTTGGCCTGGGATGAGTGGGATGACA
AAAAACCCTCCAGAGCAGTTCAAAAGCAACAGGCTTCAGCTACACTGCCAAGAATTATTGCATCCTTTTGAAACCACCAT
TTACCATTGCTT
>M00285:128:000000000-BF978:1:1103:8034:20772_1:N:0:46
TGCACGTTTAAGACAGTAAGAGGTTTGGAGGTGATCTGAGAATGATTCTTTATCGGCCAGAAGGTGCTTAGAATCTTGAA
CGCACTGCCTGAGGGGGTGGTGAAGGCAGAGACTCTCACTGAAATGCAACCACTCAAAATGTACGAGATATCTCTGAAAT
GAATTCAGGTGATGCCCACTGGCTTGCTTCATGATTTTATGGATCTATGCGAACTGTAAGAGACGTGAAATTATTAATTA
TGGCATTGTACTTCAGACTGAAGCATATGCCTTCAGATTTTTAGAACCAGTTATTTAAAC
>M00285:128:000000000-BF978:1:1103:26285:20772_1:N:0:46
AATCTCTCTTTTCTGTCAATCACATAGACTTTAAGACTCAGAGACCTTTGGGCTTTCGTTCAGCTGAAGCCAGAAAACTG
ATGCATGCAGGTAGGCAGGCCAACATTTGGCCCATATTTCTGCCAATTTCCAGATTTCAGATCCTACCAGTGGTGGGCCT
TATTTGTAGCTGCTACTGGGCTAATCAAGTGGGGCCATGGTTTGAATCCACCAAGATAGCCTGTATTTAGGGTGTTTCAC
TTCATTATGCATACAGTGTGCTGGAAAAGTA
>M00285:128:000000000-BF978:1:1103:16652:20773_1:N:0:46
TTCACTCAAAGTTGCCCCGCAGGTGGATAGGGCAGTTAAGAAGGCCTATGGGATGTTAGCTTTTATAAATCATGGGATTG
AGTTTAAGAGCAGTGAAGTGATGATGCAGCTTTACGAAACTAGTTGGACCACACTTGGAGTAATGTGTTCGGTTCTGTAT
TATGGGAAGGATGTGGAGGCGTTTGGGGGGTGGGGGGGTACAGAAGTGATTTACCAGGATGATGCCTGGATTGGAGGGTA
TGGAATATGAGGAGGAGCTTAAGGTGCTAGGGCTTTACTTGTTGGAGAGGAGGAGGATG
>M00285:128:000000000-BF978:1:1103:7676:20775_1:N:0:46
CTAGTAAGAAATCTGGTGATATATCAAGATTACCCTTTCAGGGTTAAATAACATTTAACAAACGACTCAGCACCATGAAA
TACATACACTACAACTGTTTTCATGTTGATACTCCATGAGGATGTGTAGAAAGTGGGAAATGAATGGTTTTTGCTTAAAA
AAACGCTTATTTAGCCTAATAAGAAATCTGGTGATATATCAGAGATTACCTTTTCAGTGGTAAGAGGTACAGTTAAATAA
CATTT
>M00285:128:000000000-BF978:1:1103:11750:20775_1:N:0:46
ATTATCAACAAACCATTATCCATGCTGCACAAACCTTCTTGGTTTCGCTAAGCTCCTCTTTGTCTCCATGTTGTTTGTTC
GACTATTTGCCTTACCTTGTATTTCAGTATGTCCTCCAGCTCGGGTTCTGGACTCAGACTCACCTGAGGTGCAATAACAG
CCAAACGAC
>M00285:128:000000000-BF978:1:1103:7200:20776_1:N:0:46
AACCCATAAATTAATATTGGAACCCATAAATTATATGGAATATTGTTTTCAGTTCTGGTCGCCGCATTATAGGAAGGATG
TGGAGGCATTGGAGAGGGTGCAGAGGCGATTTACCAGGATGATGCCTGGATTGGAGAGTATGGAATATAAAGAGAGGCTT
AACGTGCTCGGGCTCTACTCATTAGAGAGGAGGAGGATGAGAGGGGACTTTATAGAGGTGTTTAAGATATTATAGGAAGG
ATGTGGAGATATTGAGAGGAATAGATAGAGTTAATAGTCAGCGCCTCTTTCCCAGAGCGC
>M00285:128:000000000-BF978:1:1103:23126:20780_1:N:0:46
GGCAGATGGAATACAGAGCAGGGAAGTGTAGGGTTATGTACTTTGTTAGAAGGAATAAAGGTGTAGACGATTTTCTAAAT
GGGGAGCGAAATAAGAAATCGGAGGTGCAAAGGGACTCAGGAGTCCTAGTGCAGGATTCCCTAAAGGTTAACTTGTAGGT
TGAGTCATTAGTAAGGAAGGCAAATGCAATTATAGGGGCGGCACGATAGCGTAGTGGTTAGCACGACGCTGTTACAGCGC
CAGCGATCGGGGTTCAATTCCCGTC
>M00285:128:000000000-BF978:1:1103:23053:20782_1:N:0:46
TTGTTCCAAATTCCAAAATCTGCAGAATTTCTTTTGTCTCTGCCTAGCTACCTTAATCCCCTTCCCCCACGTCAGGTGAA
TCTACACCTTTCTTATCCATGTATCTGTACATCTTTCCTTCTACTCCTTTCCTATCCATGTTCTTGTACAAATACCTTTT
AAATGTTGTAATAGTATCTGCCTCCACTACCTCTTCTGGCAGCTCGGTAGCATAGTGGTTAGCATAATGCTTTACAGCGC
CAGCGACCCAGATTCAAATCCGGCCACTGTCTGTAAGGAGTTTGTACCTTCTCTCGTGTC
>M00285:128:000000000-BF978:1:1103:23348:20782_1:N:0:46
GAGGGGAAATGGCCGGTGGAAAGAGGAGAGGTGGAGGGGGAGGTGAGACAGGAGCCTGAGATGATAGGCGTGCCGAGGAG
GGGTGAATGATGACGGATGGATCGAGCCAGGTAGGGAGGAGGAGGGAGACAGAGGCAGGTGGAGGCAGAC
>M00285:128:000000000-BF978:1:1103:27392:20785_1:N:0:46
GATCAGTTTGGTCATCTATATTTGGAGCCAAAGGAGATGGGCAAGGTCTTAAGCAGATATTACTCATCTGTACTGGAGCA
AGTCATGGAAGCTAGGAATTCAGGGAATAGAATAGTGATGTC
>M00285:128:000000000-BF978:1:1103:24223:20785_1:N:0:46
GAAAAGCAAGCAAAGTGACATTAACAATATAATATGCACATCCAACAGCTAGAGTGGTCTTTTTTTAAATTCATTTATCA
GATGTGGGGCTGAAGACCTAGCTGACAATTATTGCCCATCCTTAATAGCCCTTGAGAAGATCCGTATTTCAAATGGATGG
CTCACTAGACTTGTCACAACTAAAGGTTCCCCATATATAGTCACATAAAGGCAAAAGGTAATAGCTTATTTTCCCTAAAT
CACACAGATTTTCATGATAATCCTGCAGTTTCATGGCACT
>M00285:128:000000000-BF978:1:1103:23251:20786_1:N:0:46
TGATGTCTGGCAAAGGCAAGGACATCATCTGGGATGAGAAGGCCGCAGCTGCCTTCGTTAAAGCCAAAGAAGCCCTAGCA
GACGCCGCAATGCTGGTAGACCCCAGGACAGAAGTTCCAACCACCCTCACGGTGGACTCATCCAACACCATGATC
>M00285:128:000000000-BF978:1:1103:12102:20788_1:N:0:46
GTATATAAAAGCAAGGAAGTGTTGATGAGGCTATACGGGGCACTGGTGAGGCCTCATTTAGAGTACTGTGTACAGTTTTG
GGCCTCATATCTTATGAAGGATGTGCTGATGT
>M00285:128:000000000-BF978:1:1103:10207:20789_1:N:0:46
TCAGCCAACATATCTAAATCTAATTCATTTTCAATGGTTACCAATGGAAAGTCAATCAATATTCCACATAAGAAATAGAG
CAGGAGTAGGCCAAATGGCCCATCAAGCCTGCTCTGCCATTCATTAAGATCATCTGGCCATGGACTCAGCTC
>M00285:128:000000000-BF978:1:1103:21682:20789_1:N:0:46
AAAAATTAGGAGTGGTACTGTTGATTCTTCGCTTAAATTTGAAGATATCTGGAGTCCATTTATTCAATACTTTCATAAGA
TGTAGTTTCCCCTTTTATAACTTTTTTTTTAAATTTAGAGAAACGGAGCTGACGACATTATATTGTTGTATTTCTATTGA
ATTTTAGCCCAGTTTTTTTTTCTCCTTGTTTTGTTTTTTTTTTCCTTTTTTTAATTCATTTTTGGTTTAATTTACTCTTT
ATTATTATGATTTTTAAATTTTTTTTTTCAAATATTGATTTGGGTTTTTTTTTTGGTTTT
>M00285:128:000000000-BF978:1:1103:14143:20792_1:N:0:46
CAATTCCAAAGTGATCACCCCCTTGTGATTTCTAAGTTCTACCCAGATGGTCTTACTGGACGATCCCCCCAGGTATATCC
TCTCCAAATACTACCCTGATGTTCTCCCTAATCAAAAACTCAGCTCACGCCCTCTCTTAGTTCCAATTTTATCACACCTA
CCGCATCTGTACTCTGGAACATTGAGCTGTCGGTCCTGCACATCCCTAGACCATATTCCTGGAACCGCTATAACATCCCA
GACCCATGTACCTATCCATGTTCTTTCATCTACCTTACCCGTTATGCTTCTTGCATTAA
>M00285:128:000000000-BF978:1:1103:24200:20794_1:N:0:46
GAAGGTCAGGGTACACGGTATCTGATACCCGTTCTATCTAAAGTCCTTAATCTTGCAGTTCTCAATGAAGGTAAGTCATC
AGGTACCTGGTATAACTACAATATCACATTTTCCTCTGGAATTAATTGTTCCTTTGTATCTTTGCCTAATGATGCTCAGA
TATTAACACACTGCTTTCTAAATACTTTATTGAAGGCCCCTTTTAGTGGCATTTCAATTTCCAAATGAATTCTCTCTTTC
ACCAATAACTAACGGAAGCCTTTATAACTGACTAATTGTTTTAAACAGAACCATTAAGA
>M00285:128:000000000-BF978:1:1103:23857:20794_1:N:0:46
GGGATTAATAACTGGAGTTGACTGGTTGTGTGAGCTTGGGATGCGAGTGCGCCGTTTACCTGAGGCTGTTTATCATCTTA
AGAATGTTACACACTATTACCACCCTTTGTTCATGCTTCCTCAACAACCTTAGGAGCAGATAGATGCCATTGATGTCTTT
CTGATCAGATGCATCGAGATGATATTTGAGGTTTTGCAAAGAGGGAAATATAACAATGCAACTGGGCGTGCTTAAGATCT
CAGCATGAGGAAATATTTTGCAGTAAGT
>M00285:128:000000000-BF978:1:1103:9533:20797_1:N:0:46
CTTCTTCCCTGAAAGTGGCAACACAGGTAGACAGGGCAGCGAAGAAGGTGTATTGCACCTTGTACTCAATCGGTCAGGGC
ATTCAAGACAAAAATTGGGATGTCGTATTACAGCTGCAGAAGACCACACC
>M00285:128:000000000-BF978:1:1103:23976:20798_1:N:0:46
GAGAAGCATGCCACTACCTTGACTGCCATCTGAATGCTCTAGGGCTAAAAAGAAAATTCAAAGAACCTTACTGGCACCTC
TGCTCGCTGAAGTCTTGTGAGCCAAAGCCTCTTAAATTACCACTGAAACACTGGCTCACTCTCCCAATGGCTACTCTGCT
AGAGCCTGCTTTCCTTTTATTGGCTGATTGTCTCACATTTAACTAATAAGAAATGCTATTCTGAAAAACTCTTATCAGTC
AATCAGAAGGGTTCTTTTTTAAAGCTTCCACTGCTGCTTTGTCTCCTGCCTTGAAATT
>M00285:128:000000000-BF978:1:1103:8048:20799_1:N:0:46
TAGTATCCAAAGGAGTAGACCTGTTGCTGATTGGTATGGCCATAGGTGAATCCTGCAGTGACTGCCTACTCCCTTTATTT
CTCCTGGTGGTCATCCACCTATCTGAAGCCTGTACCTTGGGAGTGAGCACCTCAGTAAAAGTCTCATCTAGGAGGTCTTC
AGCTTTCCAGACAGTTCAGAGTACACCCAACTCCAGCTCCATTTCCTTGACCTGGCCAGTCAGGAGCTGCAGCTGGGTGC
ACTTC
>M00285:128:000000000-BF978:1:1103:26931:20802_1:N:0:46
TGTATCTCTGTACATGTGACAATAATAATAAACCATCCAACCAAAATATAAAGTGGTAATGAAGAAGATGCAGAAAAAGT
ATCAGAAAAGAGAGGGTATACTCATCGGGAAACAAGAATGTTTCCATTTAATGCTTCCAAACAATAGCATTTGATGGCTC
TGGGTCTGTAATCACTGGAGTTTAGAAGGATGAGAAGGGATCTCATTGAAACCTACTGAATATTGAAAGGCCTGGAATAG
CATGGAATAGCATGGAAAGGC
>M00285:128:000000000-BF978:1:1103:26864:20805_1:N:0:46
CAGTCCATGACTCTCCAAGTGCTCATAGATCCTGTCCCTCAAAATCCTTTCCAACAGCTTACCTATCACAGACGTGAGAC
TCACCGGTCTGTAATTTCCCGGACTATCTCTACTGCCTTTCTTAAACAAGGGAACAACATCCGCTACCCGCCAATCC
>M00285:128:000000000-BF978:1:1103:15356:20806_1:N:0:46
CTCCTTGTTATCGGAACTGGAATATTTTGGCATTGGGAAGAATTGGAAAGGCTTGGACAGTTTACTTTGGATTATCAGGC
TGCTGAGGTGGGGGAGGAAGGACAGAAAGACTGAATTAAGATGTATAAAACTGGAGGAACTCAGTGGGTCAGGCAGCATC
TATGGTGGGAAGTGGACAGTATACGTTTCAGGTTGGGACCCTTCACCACTAGACAATCCAAATTCCACCATCTGCAATCT
CTTGCATCTCCTAGGTAGAGTATATGAGAAGGACGTACTTTTCTTAGCAGAGGAGTCAA
>M00285:128:000000000-BF978:1:1103:18686:20807_1:N:0:46
TTACTGAACTTACTCTCGCTGGCTACTGCTTTATGCTATGACTTGCTGCTGCTTGTTTGCACCCTCCATGGGCAAATTTC
CCTGCAAGAATATTGGTCCCTCCTTGGCTCAAGTGCAACCAGTCCCTCTTGTACAGGTCACCTCTACTCTAGAATAGATC
CCAATGGTCCAAGAACATGAGTCCCTGCCCCCTCAACCATGCATTCACCTAGCTTATCTTTCTATTTGTGACCTTGCTGG
CACATGGTACTGGGAGTAAA
>M00285:128:000000000-BF978:1:1103:9030:20807_1:N:0:46
TGCTCCAGCATATTCCAGTTTTGGCACAGTTAAGTTTTAAAAAAAAATGGCAAATCTGGCACATTACATTCAGCTTCACA
CACACAGATAATTCGCAACTGAATTATGGTGAAAACTTTTGGAAACTGAAACCCAGTGTAAAATCCTAAGTCAACTGTTT
CCCTGTTTAACAACTTAAATAGATATTTTAAAATATTAGATATTTTAACTTTATTTTAAAACAAAATACTACTAGTGTTT
TGGCCCAGAATCTCTAGCATA
>M00285:128:000000000-BF978:1:1103:5005:20808_1:N:0:46
AGTTCAGAGATTCCTTGTTCAATTTGTCACGTCTATTTTATTGGAAATATTTCAAAGTACATCTAATGCATAATAATTTC
TGACAAGGTAGATCAAGATTGTGAAAATCAGAGGTAATTCACTTTACAATTTTTATTTTGGTGATTGTAGCTAACTTAGG
TTTTTCTTGTTGAATTCTCCCAGTTTGAAAATATGCTAAATATGACACAAGCTGACCAGAACATGAAAAATGATTATAAT
TTTGTTCAAGAACCAAAATGTAGCCTCATTCAAGAGAGTTTGCTTTCCTATTCAATGGAT
>M00285:128:000000000-BF978:1:1103:21972:20808_1:N:0:46
CTGCTGGAAACCTTCCCCATATCAGAGGTAGATAAAACTAGAGGACACAGATTTAGGGTTGTGGGAAGAGATTTAGAGGG
AACAATAGGGGACCTTTTTCACCCAGAGAACAGTGAGTACCTGGAATGGTCTGCCTGAGAGAGTGGTGGAAGCAGAGTCA
CTGACAGCATTGAAGAAGTATCTTGATGA
>M00285:128:000000000-BF978:1:1103:21324:20808_1:N:0:46
TACCTCCAGAATAATTTATACCTACGTTGCCTGATTACATTCACTGAGGTTCTAGGTTATAGTAAGTTTTCTGTTGTCCT
GTAATTAGTGATTATCATTGCAGGCTTCACATTATTCAGTGTTCAATCGCAGTCCCTTTGAATGAGTCAGAAATGAAGTG
CCTGG
>M00285:128:000000000-BF978:1:1103:9340:20811_1:N:0:46
GCAGAGAGAACAACCCCATTTTGTCCAACATCTCCTTATAACTCATACCCTCTAATTCAGGCAGCATCACCTCTTCTGCA
CCCTCTCCAGAGCCTCCACACCCTTCCTATAATGGTGTGACCAGAATCACACACAATGGTTCATAATTTTAAAGACTTCC
ATCATATCATCCTGCCCAGCCTTCCCTTTACAAGATGGTAGAACACAGCTTGTCCGACCATTATAACAGATATATCCTAT
CAGTACTAGTATCATTTCACTGAATATGTCATGATTCTGAGTACTGGCCGTTGATTTGGT
>M00285:128:000000000-BF978:1:1103:4782:20814_1:N:0:46
ATTGAGCCTCCTGTAGTCTCCGCAGGGTCTCCAGTCCCCCCGCTGCTTTGGGCACCATGTGGAGCAGGGATGCCCATGGG
CTGCTGTCGGAACGGAGGATGATACCCAACTCCTCCATCCTGCGAAACTCCTCCTTGGCGAGGTGGAGCTTGTCGGGCGG
GAGCCTGCACGCATGGGCATGTA
>M00285:128:000000000-BF978:1:1103:19679:20817_1:N:0:46
CCCCCCCAGCACCTTAAACCTGTGTCCTCTTGTGGCCACCATTTCAGCCCTGGGGAGAAGCCTCTGACTATCCACCCGAT
CGATGCCTCTTATCGTCTTATACACCTCTATCAGGTCCCCCCTCATCCTCCTCCTCTCCAGGG
>M00285:128:000000000-BF978:1:1103:4655:20818_1:N:0:46
CACACACACACACACACACACACATTAGCTCACTGGCACAAACCCATGCATACACATTTATATTTTTCCTCCAGAAGACC
CTTGG
>M00285:128:000000000-BF978:1:1103:16136:20819_1:N:0:46
GCTGGTGATGTGACAACACAGACAGGTCCCGATATAACCGATACTTGGCAATGTGCAGAACACGGGGAAAAATGAAGGAC
AACGTAAACATGCTGGCGATTCACTCTAATGACAGGAAAAGTGGCTATATATATGTGTGTGTGTGTGTGTGTGTGTGTGT
GTGTGTGTGTGTGTGTGTGTGTGTGTGTGTGTGTGTGTGTGTGTGTGTGTGTGTGTATAGTCACTTTTGTGTGATAAAGT
TGGAGAGGGTTAATCAAAAAAGAAAAACACAAAACAACAAAAACAACACGACAGAGCA
>M00285:128:000000000-BF978:1:1103:15963:20819_1:N:0:46
ACCACTGCTTCCGGCAGCCCATTCCATGCACGACCTCTGATGGGTCGTGTGTGGAACTAGGCCATCTAACTCATCAGAGT
CTCATTGACTCTCGGTTTGGTCCCATGCACATCCCTCCATCTTCGTGCAATTTTTTTTTCTCCTTCAAACACATTTGTTT
AACTCCTCATGGACACTCAAAAGGAGTGTGTCACCACCCTTCACCAGAGCAATGCCAGGGCATGCATGATTCCTGAAGCT
AAGCAGGAGAGAAGGTGGACCAGCCATCACTGACTCGCTGAGCCCTTTGCAATTGGACCC
>M00285:128:000000000-BF978:1:1103:11763:20820_1:N:0:46
TGAATACAGAAGAGAAGTATTCATTTAGAACCTCACAAATACACAGATCCTGAAATCTAAAAGGATTTTGTTTTAGTATG
GTAGTTTTCATACCCTTCAGAACAGTTAGTAAGACTTTTGCTAATATTACTAATTGATTTGCTATAGTATTGCATACTTG
GGTATTAAAACCAAATATGGACCTCACATGACATGGGTCAAATTATGCAGTTCATTAGACCAAATAATGCAGATGCAAGT
CCGATTCCATTTTGAAGTCGTACATTTTCTTCTCAATGTTATATATTTTAAATACAAATG
>M00285:128:000000000-BF978:1:1103:5155:20823_1:N:0:46
TAAGCCTGAAGCCTTGACTGTTCGTTTCCCTCCATAGATGCTACCTGACCTGCTGAGTTCCTCCAGCGTTTTTTGTGTGC
TGCTGAAAATTGAATCAAGTGAAAAGCTTAACAGCTAGATTCAATTTATAGCAACACACAACATCCTTGATTCAGCAATC
CACGCCTCTGTCTACCTGCTGGGAAATCCATCAGTACAGGATTGAATTTAAAATGGAGATGTTGCTGAGGCACAGCACTT
GATTATAATATTTGAATGACAACCCTTGCTTTGAGGAATATGTTGGCTGTCTCCCCCACC
>M00285:128:000000000-BF978:1:1103:14048:20827_1:N:0:46
ATGACTTTGAATTCAATGATGAATTCTACCTGCAAGTCAAAGGCACGGCGATGGGAAAGAAATTTGCCCCAGCCTATGCC
AACATATACATGGCAAAGTTGGAGGAGACAGTCTTCCCAAAATGCCCTAAAAAACCCAGGTGCCTCTACAGATATCTCGA
TGACATCTGGGGTGTGTGGTCACATTCTGAGAGGGATTTAGAGGAATTCATCCAAATCCTGAAC
>M00285:128:000000000-BF978:1:1103:12598:20827_1:N:0:46
CAATTGTAGTGTATGTATTTGTTGGTGCTGAGTCGTTTGGTAGCAGATACTTAACTGTGTCTCTTACCCCTGAAAATTCA
ATAGCTGATACAGCTACAGATTGCCTATTTGTCAAAAACAGCGTTTTATGTTAAATCCATTCATTTGCCACTTTCTACAC
AAAGCCCATGTAGTATCAACAGGAAAACAGTTGTAGTGTA
>M00285:128:000000000-BF978:1:1103:17232:20828_1:N:0:46
CAAGTCCAAATTTAAGTATAAGTCAAAACTGTGATAAAAGCTTCTCTGACAAGAAGGCTAATGTGCTGAATTTAATGGGA
AGCATTATTAAATACAACTTTGCAGAATAAAATCTTTTCTTATGATGGCAGTAAAGAGTTATGAGACATTATTTCATGAG
TTATAAAGTTCTGGATCACAGTAATGTGATTTTCATTTTACGGCATTTCCAGGCATCACATATTACAA
>M00285:128:000000000-BF978:1:1103:11657:20828_1:N:0:46
AGCTGCAGTGACCAGGTCTCTGGCACTGAGCCTGGTTGTGTGGTGCAGAAGAGAAAGGGGGAGAAGAGGATCATGGTAGT
GATAGGGGATTCCATAGTAAGGGGGGCAGACAGGAGATTCTGTGGATGTGGAAGAGACTTCCGGATGGTATGTTGTCTCC
CTGGTGCCAAGGTCACGGACATCTCAGATCAGGCCCACAGCATTCTGAAGGTGGAGTGTGACTAGCCAGAGGTCGTGGTA
CGTGTTGGTACCAATTACATGGGTGGGAAAAGAGATGAGATC
>M00285:128:000000000-BF978:1:1103:11095:20828_1:N:0:46
AAACGCATTGGTGTGGGAGCAGGAAGGAGGATTAAGATGACAAACAACCGGGAGCTCAAGATGGCTCTTGCACACGGAGC
ACAGGTGCTTTGCAAGATCGTTGCCAAGTCTACACTTGGTTTCACCTTTGTAAAGGAGCCCACAATGTGGGCACTGAATG
CTATGATCCAGGTTGGAAGAGATGTTTAGGTCCCT
>M00285:128:000000000-BF978:1:1103:18281:20830_1:N:0:46
CCTCCACCATGTCACCAGACCTCATAACATCAAGTCAAACATGATAAGGAGACCTCCTCCTGATGATCTGCGCCATCCCC
CCTCAGCTGATGAAGCCATGGTCTTCTATGTTCAACTGTACTTTGAAGAAGTACAAAAAAATCACTAACTCTGGATGGGA
AACTTTTGTCAATTACCAAGTTTGCTAACGCTTTCACTGACTAAGCTGGCTTGACTCCTCAAGGATCCTGTGAGGTTGAG
TCTGTGCCAGGCAGTGAGTGAACCCACTTGACCGATCTCACCAATCTACCTGTTGCAGTT
>M00285:128:000000000-BF978:1:1103:14154:20830_1:N:0:46
GTGGTCAGCAGGGCGTGCACACGGTGGCTCCTCCTAAAATCCACTATCATCTCCTTGGTTTTATACACATTCAAGGAGAG
GTTGTTGTCACAGCACCACACGGCTCGTTGTTTCACCTCTTCTCTGTTGTCTGACTCATCGTCATCCGTGACAAGACCG
>M00285:128:000000000-BF978:1:1103:24250:20830_1:N:0:46
AGATTCTCGTCCTTTAAAAGATACAATGTTGAATATGGAATACTTAAGCTTTGGAAAACCTATATTAAAGTTTATTGATG
CAATGTTATTGATGCAGTGCCAGGATAAAAATTGTAAGACACACTTGTTTCTACTTGGTTTTATAAAGGTGGCCAGTTTA
TTGCTTGAGAATTAACTTGGCAGCCATGTGCAAATGCAGAAGGAAGGCATTCAGTCCATGTCAATATCAGCTAATTTTAT
ATATTATATATATTTTCTCTGCTTCAAATCTTTAGAGGATATTTTTCTGAAGAGGCAAT
>M00285:128:000000000-BF978:1:1103:12662:20831_1:N:0:46
CAAAGTGAAGAAATTCAATAAAATGCAGGTAAACAGCAGGAGTAACTATGACTCTTGCATTATTCCTTTTTTTGCACTAT
TTATTTATTTTTGTAATTTATAAATTTTTATGCCTTGCACAGTACTGCTGCCGCAGAACAACAAATTTCACATCACATGT
TAATGATGATAAATCTGATTCTGAGTTTGGGTTTCACATTCTCACTGGTCT
>M00285:128:000000000-BF978:1:1103:12516:20837_1:N:0:46
CTGACTCATCGTTATGTAAGATTCAGCCTACTACAGCAAACTTGTAGACAGAGTTAGAGCAGAATCTGGCCACACAGTCA
TGAGTGTATAGGGAGTAGAATAGGGGGTCGAAGACGCACCCTTGTGGGCACTAGTGCTGAGAAAAATCGTGGCAGAGGTG
TTGCTGTTTATCCTTACCGATTGCAATGTGTTGGTCAGGAAGTCAAGGGGCCCAGTTGCAAAGCGAGA
>M00285:128:000000000-BF978:1:1103:14657:20837_1:N:0:46
CTGCACTATTTCAAATGTGGCTTAACCAAAGTTTTACACAGCTGCAATGTGATTTCCCAACTTTTATACTCAGTGCGCTG
ACCAACAAAAATAAGATACCCCTCCCTAATCTCACCATCATTCATGTCCTTTTCCTTGGTGAATACAAATGCAAAGTACT
CATTAAGGA
>M00285:128:000000000-BF978:1:1103:27312:20838_1:N:0:46
CTGACTGAACAGTGGGCCATTGTCAAGGGACCGAGTGCCCTCCTCCTGCTCCTCGTGTCCTCTTCTGTTGTTTAAAGTTC
AGTTCTCCAGGGGTTCATACCTGAGGAATGGATTCATGACTTGCACGTAATGCACAACACTGAAAATGGCCAGTTGTCCT
CATCCATGTGTGAGTGTGTA
>M00285:128:000000000-BF978:1:1103:7803:20840_1:N:0:46
AAATGTTGATGGATTTAATTCAGTAGCACGAACCAGTTCTGCCTTTGACCTGTTTCATGTGTTCCACATTTGTTGTGTCT
TCAACTCGAAGATGTACTGGCCATGAAAGAAAATTGCGTGTTTGAAAGCTGAGATATAAATAGAAAATGCTGGAAAAGCT
AAGCAAGTTGCATCTGTGGAAAGAGAAGCAGAGTTAACATTTAAGGTCGAATACACTTGGCTTTGGTTATTTTGTGTTAA
TACTTCCACAATTAACTCTAGAATGTAAAGTCTGCTTAATTTATGAGTGGTATAAATGGC
>M00285:128:000000000-BF978:1:1103:23328:20841_1:N:0:46
GCAGTCAGTCAAAATTGGTGAAAACACCTCAAGCACTATCACACTGGCTCCCCACAGGGTTGTGTGCTCAGTCTGTTCCT
GTTCACCATGTTGACTCACGACTGTGAGGCCAGATCCAGCTCCAACCGCATTGTTAAATTTGCCGATGACACGACAGTTG
TGGGTCTTGTCACAAATGATGATGAGTCGGACTACAGAGGGGAGGTGAAACAACTAGCCGTGTGGTGCTATGACAACAAC
ATCTCCTTGAATGTGGATAAAACCAAGGAGATGATAGTGGATTTTAGGAAGGGTCACCGT
>M00285:128:000000000-BF978:1:1103:17114:20842_1:N:0:46
GAATGAGCAGAGAGCACCTCAAGCATAATCTGATTAGGCAGAAACTATATGGTTCCACAAATGGAAATACTATTTCACAA
AATTATTACAGTCAGAAATTGTAGCATTTTTAAAATGTATTCAATCACATGCCATGTAAAAGATGGTACGTGCTGTGGAT
TGTATATTAATAAGGATCAGCAGATAGGAATCTGAAGATTGGAATAAGTGGTCATTTTCAGATTAGCAAATTAC
>M00285:128:000000000-BF978:1:1103:22664:20843_1:N:0:46
CAGGCTTTACCTCTTATTCTTTCTGTCCCTCAGATCATACTTTGCAGCTTACTCTTAATTTCATCCTTTTTTTTCTTTTC
CCAGTTGTAATGAAAGATCATCAACCAGAAATGCTAAATCTCATTCTCTCTCCACAGAAGCTGTTTGACTTGCTGAGTAT
CTCCAGCAGTTTCTTCTTTCAGCTATTTAGTATCTGTGGATTTTTGATTTTTAAGTATTTTTCTGACTCACTGGTTATGT
TGAGATTGAGGATTTCATGCTTTATACTTCTCTAAAAACTAACAACAGCAAATGTCATTT
>M00285:128:000000000-BF978:1:1103:13824:20844_1:N:0:46
AGGATGTTTTACGAGCACAAAGGAGACTTCAAGGTTGCAGATTAAAAGCTACCAAACATATCGATGAGGTTTGACTTAGG
GAAATTGTTCATTGTTGTTAAATTGTTCAGTCCTCAGAAAGAAAGATGTGCATTAAACAAACTCCTTCGTAAGAAGAGAG
GAAGTTAATCTTTCCCTCCATGAGAAGTCAGTGCAGCAGATGGTATAAGCGGGTCAAGAGGCAATTAGATATAATCAGAA
GTGGGG
>M00285:128:000000000-BF978:1:1103:18435:20845_1:N:0:46
NNNNNNNNNNNNNNNNNNNNNNNNNNNNNNNNNNN
>M00285:128:000000000-BF978:1:1103:21690:20845_1:N:0:46
AACAGACTCCCTTTTACTGCAAAAACAGCAAAAGGAATCCAACTCCACTTTTTGACTGGTACTGCTGAATTAATGCAAAC
ACTACTGACGGGCCAGTTAAGGGAGTCTGAGTCCATTGCTAACTTGCACCCAAGAAGGATCGACCCTGCCAAGAGCTCAG
TGGGTGAAGTGGATGAATGGAAGGGCAGGCACCCACAGTCACTGTTCCAACTGCTCACTGGCCCTTCCCTGCCAGGCAGG
CAGGTTAAAGTCAGAAAACAACTGCAGATGCTGGAAATCTGAAGTAAAAACAGAAAACGT
>M00285:128:000000000-BF978:1:1103:27147:20848_1:N:0:46
ATCAACAGGAACACATGCATCAAGATACTGAGTACAAGAGAGTTGGGACGTCATGTTACAGCTGTCTAAGACATTGGTAA
GGCCACATTTGGAGCACAGTGTATGGATCTGGTCACCCTGCTATAGGAAGGATGTCATTAAACTGCAACGGTACAAAAAG
ATTGGATACAAAAAACATGGGTACAAAAAATGTGGATGTTACCAGGAATGAAGGGTTTGAGTTACAAGGAGA
>M00285:128:000000000-BF978:1:1103:20851:20849_1:N:0:46
GCCCCACCATCATAGATGCCAATTTCCATCCAATTCAATTAACTCCACATGAAATTAAAAGGAACAGCTGAGAGCACTGG
GTATAGAAAAGTCTATGAAACCAGACAGCATCCCAGCTGTCATACTGAAAACCTACACTTCAGAGCTAGCTGTGCCTCCA
GCCAAGCTGTTCCCATGAATTCACAACATAGGCATCTACCCATTAATAAGGAAATTTGCCCAAG
>M00285:128:000000000-BF978:1:1103:24897:20849_1:N:0:46
GCATACAAAATTAATATTTACCTTACTTGCATAATTTTTCATCCTTATAGAAACCTTTTATTTGCTGCCTTTCTATTCTG
AGCAATGTTATCATCTCTGTAATTCTGAACCCATCTGCCTGTTGTCGACTCTCCTCAGATTCTCTTCAACAATCCTTATG
ATTCCCTTTCATTTCTCTTTGATATCCATCTTGCCATTCATGGCTTCCTTCTCCCCTTGTCACCATTTTGTTGTCCAAGC
TTATAATGCCAGTATTTTTGCCAAGTATAGCCCTATTGTTGGCTTCCAGACACTGGTTTG
>M00285:128:000000000-BF978:1:1103:23937:20850_1:N:0:46
ATTAACACAAGATAATATAGAACACCTGATCTTTATGAGTTTCATGGGATGTAATAATGCATGTGCTGTCTTTTTTTAAT
TTACATGGTAAGATATTCTTCAATGATACAACTAAGATTAGAGGACTTACAGTAAGTACTTTGCTCCTATTTACATTGCA
GA
>M00285:128:000000000-BF978:1:1103:24260:20852_1:N:0:46
GGGTTGGCAGTTTAGTTGTTGTTTAACTTGATTCTACAAGGGCTTGATACTTTTAACAGTCCTTTAATGTTGCTTCCAAG
CTGGAGTGGAGCTGGAGATATTTGCAAATCTCCCAGTTTCCCACCCATTGTTGCATAAGGAGGTCACAGATGATCTATGT
TCAAAGAGAACCGAGAACATTTCATTATTCCTTGCCAGAGAGCAGCAGATGGAGTGAACCAGACACGTTCCAGAGGGTAG
CTGCTGTCTCCATCTGCAGAATGTCACTGACTGTAGGACAGTGTTTTGCAGGTGATTCAC
>M00285:128:000000000-BF978:1:1103:17472:20854_1:N:0:46
GAATGACATGACGTGACTGTGGTCTAATTATACACAGTCCACAGCACATTGCCTGGTAGAGCAACAAATTATAATCACAC
TCCAAGGAATAAACGCTATTGCAAAATATCTAAACACAAATAATTTATTTTGTTTCCTGTTTGACAATGAAACAAGCATT
AGAAAAACTTTGGACTGTATAATGCAAAGCAATCCAAGTAAATAAACAAACAATCTTTAGTTGTTGCAAATACAAAGCAT
TTTACTAATAACTCAGGGCAATTTACATTTGATCAAAAGGGTTGTTTTTAAGCATGAAT
>M00285:128:000000000-BF978:1:1103:13317:20856_1:N:0:46
AAAAATATGAATGTTCTTGTGTTTTTATTACACATTTCAACAGTACTTTATCGTGAGGGCACTACAAAACTCTCAAACAC
TGGAGGAGTTTTAAAAAAAACACCTAAAATATATTATTTCACTCTTCCA
>M00285:128:000000000-BF978:1:1103:18218:20858_1:N:0:46
CTTAAGAAAGAGCTGAGGAGAGCTAGAAGGGGACATGAAAAGATGTTGGCTCGTATGGTTAAGGAAAATCCCAAGGCTTT
TTTCTCTTATGTGAAGGGCAGAAGGATGACTAGGGTAAAGGTAGGTCCTATTAAGGACAAAGGTGGGAGGATGTGCCTGG
AGGCAGCTGAGGTAGGGGAGGTACTAAATGAATACTTCTCCTCTGTATTCACCAAGGAGAGGGGCCTTGATGATGTGACG
GTGAGTGCTGACAAGGGTAATGTTCTTGACTATGTAGCTATAGAGAGGGAGGAGGTGATG
>M00285:128:000000000-BF978:1:1103:12086:20860_1:N:0:46
GGGAGGCTGGTTTCCATGATGTGCTGAGCTATGTCCAAAACTCTCTTCAGTTTCTTGTTGTCCTGGGCAGAACAGTTGTC
ATACCAAGTCATGTTACATCCAAATAGGATGCTTTCTATGGTGCATCAATGAAATCATTAAAGTTGGTGAATGTCAAAGG
GGACATGCCAAATTTCTTTAGCCTCCTGAGGAATTAGAGGGACTGCTGAGCTTTCTTGACTGTGGTGTCTATGTGGTTGG
AGCAAGACGGGCTATTGGTGATGTTCACTCTTAGGAACTTGAAGCTCCCAACCCTCTTA
>M00285:128:000000000-BF978:1:1103:26456:20860_1:N:0:46
CATGTCCAGTGATAGGTTCCTGCAGCCGACTTCCTTTTTCATGATCAAAAACTTCCAGAAACTTCCAGTCATTAAAATTC
CTTTCTGATACTTTACTTCCTGCTACTCTGTCAATTCTGGATTCAACTTGCCACTTTCCCTCAGCTGTCATGGCCTTCTA
AGTTTTTTTGATCCATGTGAGAAGTAGGAAAAGTAGATT
>M00285:128:000000000-BF978:1:1103:13976:20861_1:N:0:46
CACGTTCTGTGTCAACACTATCAAAAATAACACAGAAAGCCATATCTAATTACAAAGTCTTTTTATTTCAACAACTGTGT
TTTACATATTGGTGTATTTTTTGTGCCAATTTTCAGATCTCATTTAGATTTTATATCCTACTGCCCTTTTGTAATTCCTT
AACAAAAATATTAAATCTAGTCCCTTGCGAAAAGGATATCAGGCCACTTCAGGAACTTGTGTCCTTGTAGCTGGGAGAGA
GATTCATTAAAACAAAATGATGTATATTTAAAGACCCAACTCTCACATTTGATGGTGCCT
>M00285:128:000000000-BF978:1:1103:26646:20862_1:N:0:46
ACCCAGATTCAATCCTAATCTCAGGTGCTGTCTGTGTGGAGTTTTCCCATTCTCCCTGGTCAGTGTTGACCTCTAAGGAG
ACTCCTACAGAAGGATATGGAAGCCTACACCACTGTCAGATTGGCAGTTGACAATGGGCAGAGAGAGTGACGGGAAAGAG
GGGGTTTCAACTGCATTGGATTCTACAAAACAGCGATTGATGACAAAAAACAAACTTTAAAACTGTAGCATAAAATGATC
CCAGGGTCATTGGGTAATTAGGAGGGAATATTTACCAAGGCCAGCAGTCACACTGGATAT
>M00285:128:000000000-BF978:1:1103:12291:20862_1:N:0:46
TCTGTCAAACTTGAATCCATCAAATAGGCAAAGTTAAGATTGAGGTTGTAGTATTAGCAGAAAATGTGTTTGCCTGAAAA
ATAAGCTGAGAGCTGCTTCCAAGATGTATCTCCTCAAAGATCAAAGTGTGATTTACACTGTCTTTTATGGTTAATAATTT
TATTGATGTACGAGTTATAGACAGACAATTGTACCTGAACTTGGCATGAAGGATAGTCTTCGCATTTTTTTAGACTGTTG
ATAATGTTTGTATCTCTGATCATTTGATTTCTAAATGGCTCATATTTTGAGACTGTATT
>M00285:128:000000000-BF978:1:1103:11006:20863_1:N:0:46
TAATCCACTTCGCCAATGTATCATTTGCCTTCCTAAATGCTTGCTGCACCTAGATATTAATGTTCCATATTAACATTTAT
TAGTTTCTTCCCATTTAAAAGATGTTCTATATTTCTATCCTTCCTGCCAAAATGAACAACCTTTCCTTTCCCAAAAATAT
CTTCCATCTGCTAGCTTCTTGTGCACTCACTTAACTCTGTCTTTGTTAAC
>M00285:128:000000000-BF978:1:1103:16224:20866_1:N:0:46
TAAGAAACTCTATAAATAAAACTTATCAAGCAGAGGGGGTGTATTTGGGAAAGGTTCCTGCTGTTGTTCAAGGTTATAAG
GGGGCCTTAACTGAAGAGCTGAGGTCCAGTTTATAGGAGTGTAACACTGCATGCTGATTGACGTGATGTGCCTCTTCCAG
CAGGTGTTCATTGTGCACTACAGAATCTAACAAT
>M00285:128:000000000-BF978:1:1103:12740:20868_1:N:0:46
GCTTCTGCCTACATGATGTCCATATCCCTCCATTCCCTGCATACCCATGTGCCTGCCTAAGAGTCTGTTAAAGACCTCAT
TGTATCTGCCTCCACCACTACCCTGGCAATGCATTCCAGGCACCTACCACACCCTGTGCAAAAATAAAACTTGCCCCATA
CATCTCTTTTGAATTTAACCCCTCTCACCTTAAATC
>M00285:128:000000000-BF978:1:1103:12160:20871_1:N:0:46
NNNNNNNNNNNNNNNNNNNNNNNNNNNNNNNNNNN
>M00285:128:000000000-BF978:1:1103:6927:20871_1:N:0:46
TAATAATGAGCAGTGATAGCACCACTGTCATCTTATTCTAAAACCCTGGTTATTCAAAGTAAGTAATTGGTGTTCAGTAG
CGAAGTGAATAAAAAGAAAATTAAGGAAACCAAGGAATTTTTAATTATGTGTAAGTAATATGTAAGCTATTTAGTTATTG
GTCCAACACTTCATAGTGAGAAATATTTCAGTACTTATTACAAAGTGGTATGCAACATTATTAAATTGAAAGTTC
>M00285:128:000000000-BF978:1:1103:20695:20872_1:N:0:46
GATCTACACTCTTTCCCTACACGACGCTCTTCCGATCTGGACTACACTCTTTCCCTCCTCGACTCGATTACGATCTAAAA
TGCACTCTTTTCGTATACGGTCATCGTCAAATATATTTCTGTTAATCATAATGCCTGCACATAAAAAAAGTGACTATATT
GTAAAAAAACTAACTATGCAAGGTGATAGAGACGTTTAGGGAAGCAAAGAAAATTGTAGTAATGTATAATAAATAAATGA
AATTCATCACGAAAGAGACATAGTTCATTGGAATGACTCACAAAATGAATATAACAAAA
>M00285:128:000000000-BF978:1:1103:20780:20872_1:N:0:46
GCAGGCAGGAAGAAAATGATGATGGCAAGTCAGTAAATCTGAACAGGCAATGACAATAAACAAAGAAAAGACAGCCAGTA
CTAATTTTTGTCACATTGGGAAAAACTGATTATAAGAGTGTAGAATAAGAGTGCAGATCACACGATGCAGAAAACACAAG
GCCACAAGAAGGACATTGA
>M00285:128:000000000-BF978:1:1103:13415:20873_1:N:0:46
GCTGAGGATTCTGCTTCGAATCCTAACACACAGAAAGAGGCAAATCTTCTCAGCCCCTGCGTGTCGCTACATTTTTTTCT
GGGCATAGTCTTAGGAACAATCGTGGTCCTGTTGAAAAGCAGAACGTTTAAAATTTTAATTTTAATTACAGCGTGGTAAC
AGGCCCTTACGGCCCAATGAGTCCGCGCCGCCCATTTTTAACCCGTACGTCTTTTAGAATGTGGGAAGAAACCGGAGCAC
CCGGAGGAAACCCACGCGGACACTGGAGAACGTACAAGCTCCTTACAGTCAGCGACAGG
>M00285:128:000000000-BF978:1:1103:24850:20877_1:N:0:46
GATCTACACTCTTTCCCTACACGACGCTCTTCCGATCTCATCTACACGCTTTCCCTCCACGACTCGCTACCAAACACAAG
AACAACCATGCCCTACAGCGCAGGCGAGCGGCCCTTACCGCAAGTGGGTGCACACCCCGCTCAAGCGCTAGTTAAAAACG
ATTTTCAATAAAAATAACGACAATGCAAAATAGATAATATGAATCTTAACTTTATGACTTTACCTTATGTTTTATCAGGC
ACAGAATCAGCTTCACTGTTCCATCGCTTTAGTGATTATGTTCTCTCAGA
>M00285:128:000000000-BF978:1:1103:8725:20879_1:N:0:46
AAAATATAGGATTTACATAATTTAACATAAATCTTACTTTTGTGATGTTGGGACATAAAGGTTGCCTTTACCTTAAGTAT
GCAATCATCATGTAATTATGGCTTCTTCTATTTTGAATTTTACCCAATAGGCACCATTTCACCGTTGCCAAACCCCCCCT
CCCCCAAGTGCATTTTTCATTTTTGCAACCGTTTGTGACTGTTTACATTTTGGGTAAGTCCCCAACTTCGAAAATGAGGG
GCCAGTCAAGGAAATAAATAAAAGGAGGTGAAATAAGGAGTGCACCCTCGATTGGTAA
>M00285:128:000000000-BF978:1:1103:21571:20881_1:N:0:46
TGATACTTGTGAAGTCCCTTGGCAGATAGTATGGCCGATACCTTAAGAACAGAAACTCCTCTAGTGCCGAACAGTGCTTC
GAGACCACAACAGCGTCCTGGCACCATGCCTGCCTAATGTACACACAGAGACTCCCCA
>M00285:128:000000000-BF978:1:1103:13342:20882_1:N:0:46
GGACTATGAGGGACTTATTATCTGGAGTCACTCTATAGCACAAGTGCCAGCCAAACTGAATGCAGCAAGCTCACGCAGGG
TGGTAGCCAAATCATTTGTTTCAGACTACATTGAGGGGTATGTATTGGGTA
>M00285:128:000000000-BF978:1:1103:13535:20885_1:N:0:46
AAGTTCTTCACCACCTGACAACTGCAAGACAGGGAGCGACACCAATCACCATCTGTGGCCTTCTTCAAACTCACTAAAGC
CTTTGGTTCCGTTAGTTGGGAGGGATAATGGAACATCCTCTTGAACCTTGGCTGCCCACAGAAATTCATCACCATTGTAT
GGTTTGCTTCATGACAGAATGCAAGCAATGAGCCAAACCCAAGGATCAACAATAGAGCCGATCTCAGTGAAGACCAGTGT
CAAACAGAGTTGCAACATTACCCCGATGCTGATCTCAAATCCTTCCTCCTGC
>M00285:128:000000000-BF978:1:1103:12401:20887_1:N:0:46
CAGTTAAATTTTGGGAGAAATCAAGAGAAATGGAGAATATTCAGAGAGGAGTTAGCTGACCAGATCTTGTACAGACAAGA
TTTCCGCTCAGGGTCACGAGGACATGGGATTGGACAAATGTTACTCAGCAGAGTATTGATTGGACAGATGCTTGGCGTGG
TGTTTGGTAAGCTTTAGAAACGATGGGAATGAAAGTAAGATTGGCACTGAGAGGAAATCTATCTGGAAGACAATGAACAC
CTACGCCTCTGGAAAAGGTAAGACTCCCAGGCCTCAGG
>M00285:128:000000000-BF978:1:1103:18325:20887_1:N:0:46
ACGGATATAGAGCGAGGGACAGCAGGGGGCCTGTGAACAGTAGTCAGGTAGACTATTAATAGATGGATGGATGGGCTGGC
TGGATAGATAGCGTAGTGCAATCCAGCCAGCCCACATGAAAATGAGGAACTCTGGTCCCAATGACACATTAAGACAATGA
AGGAGTTCTCAGCTTCAGATATCTGTGCAGAATAATGGGAAAAACCATTAGTCACATGTCCAGTAGTAGAACCATAAATG
GTCACGCTCATATATGACTCTTTGTCAATCATTGTCTTTGTTTCTAACTATATAATACTC
>M00285:128:000000000-BF978:1:1103:11019:20888_1:N:0:46
AGATGTTGGAGAGGTCAGCTCAATAGATCTATCATCATGGTGGGGACTATGGTTGGAAGGGTTGCAAGCTTGGGTTCAAG
CAAGAACCAGATACATTGCTTTTGTCTTCTCAGTCTTCCTCTTCTCCATTTTCTTCTTTATCTTCTTTATTCCACTCCAG
TTTTGTTGGTTGCTGATCAAACATAGTTTTTGTGATAATGTGCCCCTACCATCATTTACACCAGGCCTCCCAATGTATGA
GCTTCTCACTATGATCCAGAATGCTCCTCCTTTACTTTGACTGGTCCAGGGCCAGGGATC
>M00285:128:000000000-BF978:1:1103:13871:20888_1:N:0:46
GGCATCTGTATGTTTTAACCCATAAATCACTGAATTAATCATTCTTTGAAATGTGGCTGGTGCATTTTTCATTCCAAATG
GCAAAACATTGTATTCATACAATCCAGGAGAGGTTGCAAAGGCAGAAATCTCCTTTCCTCTCTCTGTTAATGGAACACAC
CAGTACCCTTTTGGTAAATCAATC
>M00285:128:000000000-BF978:1:1103:15207:20888_1:N:0:46
GCCCAACTAAACTAATCCCTTCTGCCTGCACATGGTCCCTACCCCACCATTCTCTGCATAATCAAGTGCCTATCTAAGAG
CCTCCTAAATCCCTCCATTGTATCTGCCTCCACTACCAGCCCTGGCAATGCATTCCAGGTATCCACCACTCTCTGTGTAA
AAAGAAATTGCCCTGCACATCTCCTTTGAACTTTCCCCCTCACCTTAAATGCAGTGTTAGACATTTCGACCCTGGGAAAA
AGATACCAGCTGTCTACTCTATCTATGCCTCTCATTTTATAAACCTTGATCAGGTCTCCC
>M00285:128:000000000-BF978:1:1103:26001:20888_1:N:0:46
NNNNNNNNNNNNNNNNNNNNNNNNNNNNNNNNNNN
>M00285:128:000000000-BF978:1:1103:16848:20888_1:N:0:46
AAATATATTTAAGATGCAGTTAGATTTTTGCATAGTAGGGGAATTAAGAGTTATTGGGAAAAGGCAGGTAGGTGGAGCTG
AGTCCACGGCCAGATCAGCCATGATCTTATTGAATGGCGAAGCAGGCTTGACGGGCCAGATGTCCTATTCCTGTTCCTAT
TTCTTATGTTCTTATTAACTCTAGTTTAGCCAGGACTACTTGATGC
>M00285:128:000000000-BF978:1:1103:23040:20889_1:N:0:46
AGATCAAGAGCTGATAAGCAAGATTGGCCTGAAGTTGATTTTTGGTCAGTACAGTCCAAATCTGTGTGACAAAACTGGGT
CATGTGAAGTGGCCATCGCAAGCCTTGCCACAAAATAGCTGTGACAGCTGACAAACAGTGCTGCCAGTTCTAAGTGTCTC
CAGTATTCAAAAGCATTTAAAAGCTCCATAGCAAGCATCCTATCTGGATGTATCATGGCTTGGTACAGCAACTGCTCTGC
CCAGGACCTCAAGAACCTGAAGAGAGTTGTGGACACAGCCAGTGCATCATGGACACCAGC
>M00285:128:000000000-BF978:1:1103:21018:20889_1:N:0:46
CACCTATCACTGCTCTGCTTTTCTCTCCTATATATTGGGCTTCCCCCTCTCCCATCTTCAATCCTGAAGGAGCATCCTGA
CACAAAATATTAACCAACTGCTTTTCTTCACAGATGCTCCTTAGCCTGCTGACTTCCCCCAGCATCATCATGTTAGCTGA
ACTTATTGTCTTGGTTGTAGGAGG
>M00285:128:000000000-BF978:1:1103:10836:20891_1:N:0:46
GCCCCTCCGGATCATGGATGACTTGCTTCAACTCCAGTTCACTGGATTCTGAGGTGACTGAAAAGACCAATATTGGATCC
ACAGAATCTGCCACAGTTGGGACAGATACCCTTGACAAGTGGGTCGGTGCGTAGTATGGGACATAGCATGTTACTCCTGC
TATTTTCACTTGGCTGATGCACATTTCCAAAGAGGCCTGAAGCTAATTTGTGAACTAACACAAATACTTCATTTGCTCGG
CATTCAACACAATCAACCCATCCAAACTCATCATCAAGTTTCAAGACCTGGGCCTCTGT
>M00285:128:000000000-BF978:1:1103:14124:20892_1:N:0:46
ATTCCACACTTTCAACAACTCCAATTTTTTGTGGTTTGCAAACTTACTAATATGTATACTATTTGGTGTAATAATCTTAC
TAAGTGTACAAAATCACAAGATAAATAGATAGAGTGAATGCATAGTCTTTTTCCCAGGGTTGGGGAATCAAGAACTAGAG
GGCGTAGGTTTAAGGTGAGAGGAGAAGGATTTAGTCAGAACTTAAGGGAAAACTTTTTATTTATATAAAATACAGAGGGT
GGTATGTATGTGGAATGACCTGCCAGAGGAAGTGATTGAGGCAGGTACAATAACAACATC
>M00285:128:000000000-BF978:1:1103:15473:20892_1:N:0:46
ACACAATAGAGCCACTAAGGGTGGACTAGAATCTAAAGTTCAGAAAGATGTATTTCATTGCCAAGCAAAACAAAAAATCC
AAACCCTTTTCACAGCTGTGCAAAATGTTAAAGTACTGAGAATTTGATGGTAGTACCATGCTTTTAAACTTTGCAAGAGA
AAACATGAAAGTGTGGGAGACAATATCTTGAATGTTTTGATTAAATGTCACATTGTAACGGAAAGTACATTTTAGAAATT
AATTGTACCCTTTCAGTTTTCCTCTTTC
>M00285:128:000000000-BF978:1:1103:7606:20893_1:N:0:46
AGTTCTTTTTCTCTCGTTCAGGCAAAGAAGATATATTTCATGTTTAATTTATAAAGCTTAATTTACGATTGACTTCTTAA
ACTGCTGAGCAAGTACCGATATATCATTGTATATTTCAGGCTCCTTCGAATGAAATGCAGTAATAGATAAATGTACATGT
TTCCATAGTGGTTCTAAAAGACATTGTAGGATTGCTGTTTTCATTGCAAAAATGTATAATTGGTCTTGTTAGTCACAAAT
ATTAGCATGGTTTTCTTGAACCAATGACCTGAGAAACATTCTTGCTGTAATTCAAAATAT
>M00285:128:000000000-BF978:1:1103:19588:20893_1:N:0:46
TGGACTTGGAGGGCCTAAAGGGCCTGTTTCCACGCTGTAAATAAAATTTTAAAAAAAAATTTAAAATTTAAATATCTAGT
TCCCTCATACACATTAACGTTAATTAACGTTAATTCTGTTTTTACTGCCCAGTCAGGCAGTGCATTCCTAACCACCGCAA
ACAGTGCATCTTAGCAAAAATTCTCCTCATCTTCACCATGGTTCTTTTGCCCACCAGTTGCTACTTCCAAATCCCTCAGA
AAAAG
>M00285:128:000000000-BF978:1:1103:21671:20895_1:N:0:46
GAAGACAGGCAGCAGAAACTGGCTCTGTTCTCTCTGGATCGGCGGAGGTTAACAGGGGACATCACTGAGATATACAAAGT
TCTTTTCTTCTTTTTCAATCTTTTTATTGATAACAAATCATTACAGGTTAAGATATATAACTACAATGTTTACACATGTA
TTATAAAAATATAAAGTAAATCATAGGTTATCATAAAATGAAAGCAAT
>M00285:128:000000000-BF978:1:1103:6158:20896_1:N:0:46
CCTTCTAGAGGGGGAGTTAATTCTGTGAACGTGCAGATAATAAAAGCCCAAATTAAATGACTCGTGGAGGGGCACTTCTA
TCCATTTCACTTGGGTGTTGTTGTGAAATAGCTGTCAAAAGCCAAGCTCTAATGGAATTGTTTTCATATTCTCAGCTGAC
TCAGTTTGTATCGCACTTCTGTTTGTTATGTGTTTCTAATGTTTTCTGGATCACAACATGGAAAGAAGTGTTTATCCAAT
GAGAGGTACAGTGGGCTCACTGCTACCAGTCTAGAGAATCATAGCAGAGAAAATTTCTC
>M00285:128:000000000-BF978:1:1103:25370:20897_1:N:0:46
TATGTATTAATAAGTGTTAAGTGGCATCTGTAAGGGCATTGATCACAGAGGAGTAAGTGGGAGAATGGATTGCTCTCAGA
GCCTTCTATGTTACATAGAACAGTACAGCACAGAAACAGGCCCTTTGGCCCACA
>M00285:128:000000000-BF978:1:1103:9205:20899_1:N:0:46
TAGAGTCCCATGAAGTGGTGCTGATAGAATTTCCACAGGGATTCACTGAACTCCTGCTGCATGTTTATGGAAGATCGCAG
AGTGGAGAAATGTTCTGGTTTCCCCCTCTGGTTTTGTCGTCAGTACACAGTCACTTGCTTTCCCCATGAGCTCTGCAAGG
TTTACA
>M00285:128:000000000-BF978:1:1103:23530:20902_1:N:0:46
GTTAGTGCCTTCTCGATGGGCCGAAGGGCATGTTTCCATGCTTCATCTCTCTATGAATCTAACCCGTGGGGCAAGATAGG
GATTGAGTAACGTCAGATCAACCTTAATCCGACTGAATTGTCACTTGAGTAGATCGGAAGACACACGTCTGACTCCAGTC
ACTCCGCGAAATCTCGTATGCCGTCTTCTGCTTGAAAAAAAAAAAAAAAAAAGACCCGATCACTTACATGCAATATAGTA
AAATCAAGATAATTACACGAGAGAGTAGGTAGTAGAAACGATCATGGATCAGCCAAGTC
>M00285:128:000000000-BF978:1:1103:22476:20903_1:N:0:46
TCATGACTGAAATGTCAATTCTGTACGGGCGAATTTCCATAACTCAAACAGCCTTAATGCGGGGGTCACCTGTACTACAA
AATACTACCTGAGGATGCCATGCCTCTTATGTCTCTTTAATTTAACACTCTTAACTTTAATGTAACTGTACCGCTTTCAA
AGTTTGATTCTGAGCACAGCTTACTCCAGCGATCATCTGAAGGAGCTAGTCCCCATCTGCATGGTGATCCCTCCTGTTAG
TTTCC
>M00285:128:000000000-BF978:1:1103:26882:20906_1:N:0:46
CTCATTCCATACCCTCTAATCCAGGCATCATCCTGGTCACTCACCTCTGTACCCTCTCCAACGCCTCCACATCCTTCCTA
TAATGCGGCGACCAGAACTGAACGCAATATTCCAAGTGCGGCCTAACTAGAGTTTTGTAAAGCAGCATCATCACCTCTCT
GCTCTTGAGCTCAATCCCACGATTTATAAAAGCTAACATCCCATAAGCCACCTTAACTGCCCTATCCACCTGCGGGGCAA
CTTTGAGTGAACTGTGGGTATGAACCCCCAGATCCCTCTGCTCCTCTACACTGCCAAGT
>M00285:128:000000000-BF978:1:1103:23291:20906_1:N:0:46
TTTGCTTCCACAGATGCTACTTGACCTCTTGAGGTCTTTCAGCAGTTTATTCTTTGCTTCACCAGTGAGTCGGGCTTGGA
ATATCACCATCAGTGGCAGACCACTTAGGAATGGTGCACTTCAACCTGTGATAACTAAAGGTACCACTGCTTTTAT
>M00285:128:000000000-BF978:1:1103:13334:20907_1:N:0:46
AGTGCCACTGTGTTGGCAACTGACAAGAACTTCTTAACTTGCTCAGACCGCAGGAAGCACTATCTTTCAGATGAGATGTT
AAACCGAGGCCCCTTCTGCTCTTTCAGATGGCTACAAAAGAT
>M00285:128:000000000-BF978:1:1103:16189:20908_1:N:0:46
AGGAGCAAAATCAACCTGCAGCATTTGCTGAGACCAGATTTTCCTGCACAATGCAGTGCACCAGATTTGTTACCATTCTG
CAGGTGTGGATTTAATATCTGGCCAACTACAGAAAAACAAAGGAGACATACTTGCAAAACATGCAGTAAACCGCTGGCTG
AGAGATTGTGCCACATATAAAACACAGCAGGGATGGGTGTGGGAGGTGACAACTACTCAGACTC
>M00285:128:000000000-BF978:1:1103:13514:20908_1:N:0:46
CCAGGAATCATCTTTGTGAATCATCTTTGTAAATCTCTGAACCCTCTCCGACATCAATACATCCTTCCTAAGATATGGGG
CCCAAAACTGTACACGGTATTCCAAATGAGGCCTCACCAGTGTCCCGTAGAACCTCATCAACACTTCCCTAATTTTATAC
ACTATACCTCTCGAGATGAATGCCAACATAGTATTTGCTTTCCTTACTGCCAATCTGACCTGGTGGTTAACCTTTAGAGT
ATCCTGCACGAGTACCCCCCAAGTCCCTTTGTACTTCCGTACTTCCAATTTTCTCTCCAT
>M00285:128:000000000-BF978:1:1103:10885:20908_1:N:0:46
AGAAGAAGGATTCATACTGCTGACTGCTATTCATCGACTTCAGCTCCGCTTTCAATACCATCATCCCGCAACAGCTAATC
AGGAAGTTGAACTCTCCTCTCTGCAACTAGATACTGGATTTTCTAACTTGCAGGCCGCAGTCAGTCAAAATTGGTGAAAA
CACCTCAAGCACCATCACACTGAGCACTGGCTCCCCACAGGGTTGTGTGCTCAGTCCGCTCCTG
>M00285:128:000000000-BF978:1:1103:5407:20911_1:N:0:46
GCATGAAGCCATCTGTCATGCAGGCAAAGGTGATTATTGCTCACACATGGATCACCTCCATGTGAACAGTGACTTTAATC
AATGCAATAAGAATATTAACCCCTTCTGCACCTCATCACCATCAGAGAATTTTACAAGGTTAAGACTTCTGTTTGTTACT
CGGTCTTTTTTTTTGTCTCTGCTGATGAGCCATTTTGATTA
>M00285:128:000000000-BF978:1:1103:27365:20911_1:N:0:46
AGATGTACCCCAGGCTACTGTGCAAGGTGAGGGAGGAGATTGCGGAGCCTCTGGCGATGATCTTTGCATCATCAATGGAG
AAGGGAGATGTTCCGGAGGATTGGAGGGTTTGCGGATGTTGTTCCCATATTCAAGAAAGGGATTAGAGATAGCCCAGGAA
ATTATAGACCAGTGAGTCTTACCTCAGTGGTTGGTAAGCTGATGGAGAAGATCCTGAGAGGCAGGATTTATGAACATTTG
GAGAGGTATAATATGATTAGGAATAGTCAGCATGGCTTTGTCAAGGGCAGGTCCTGCCTT
>M00285:128:000000000-BF978:1:1103:26046:20914_1:N:0:46
ATCAAATAACTTATCAGGGGTAAGAGAAACAGTGGAATAGCTGGTATCAAACGACTCAACACCATGAAATACATACACTA
CAATTGTTTTCAAATAGTTTCTCTATGTTTTTTTTGTAGAAAGTTGCAAATCTATAGATATGGCATTCTAAACGCTGTTT
TCTAGAGATTAGCATCTTTTGCTATATCATCTAGTAACCATGCAGCGGTATAAGCTACAGTCGAATAGTCGTTACCAAAC
GACTCAGCACCAGGAAATACATACACCACACCTATTTTCCAATAGTTACTCCATGGGTTT
>M00285:128:000000000-BF978:1:1103:18413:20918_1:N:0:46
CCACATCGGGATGGCGTCAGCGACGAGCTCCTCCGGAGGAGGGATCCGCAACACGGTCCGACTGACGGTGAAGGACCTCA
GCGAGGGGAACCCTTTCATGAGGGATCTCTTCATCAGGAAGGTCCTGCTGGAGACCCGCAAGTTCGAGGCGAAGGACATC
TACTGCCTCCAGGATTTCACAGGTAACAGCTACTTCGACGTTACCTTCAAGTACCCGACAGGATGGCAGAAGCTGCTGCA
GGACTTTCGGGAGAAGGGGAACGAAGCTCCGCTGTCACTGCTGAAGGTGCAGCCTCTCTT
>M00285:128:000000000-BF978:1:1103:24523:20918_1:N:0:46
AGGTAGTGGCTAAATTCAGAATTACTCCATTCACTGGAAAGCTCACTTGAAACATATTAAGGTAACGAAAGATTCTCATG
TGAAATTTAATCATTTTCTTTCAACTCTAACTTATTTTGGCTAATTAATACAGATGGGTACCCACTTCTTGGCATGGATA
AATTGGGCCAAATGGCCTGTTTCCATGCTGTATGACTTTATGATAGTTCAGAACCAGTGTATGGTAAAGGAAAGAGGTCT
CTTAAATTCATGTAACCAGGAAATCCCCTGGCGCTCAGAAATTGCAGCTTAT
>M00285:128:000000000-BF978:1:1103:21478:20919_1:N:0:46
CATTTGTTTTAGGAGATTTTATTGTATCCCAGACAGATTAATTGATTTGGGTATTATTTTGTGCAATTCTGACTGTTGAT
GATGCACTGTCATTCGTCCCCAGTCACAGCAACTTTGATTCAGTTTGCAGAAGCTTAGTTCAACACCATCTGGAAGGCAA
CTTCCAGATGATGTTGAACTAAGAGCATAAGAAAGTAGTAGTAAGAGTTGGCTACCCGCTTTCTCAAGTCTGTCATGTCA
TTCAATATTATTATCACTGATTGAC
>M00285:128:000000000-BF978:1:1103:11212:20920_1:N:0:46
CTTATAGAGATTTATAAAATCCTGAGGGGCATAGATAGCTGAATAGCCAGTTTTTTCCCCAGGGTAGTGGAGACCATACC
TAGAGGACATAGGGTTAAAGTTAGAGGGCAAAGATTCAAAAGGGACGTGAGGAGTAAATTTTTCACAAGTTTTTCACACA
GAGGGTGGTGGGTATATGGAACGAGCTGCCAGAGGAAGTGGTAGAGCCATGTACAGTTACAACATTTAAAAGACAATTGG
ACAATTACATGGATAGGAAAGGTT
>M00285:128:000000000-BF978:1:1103:9506:20922_1:N:0:46
CCCCACATTATGGACTGGTTGCTTTCCTAGAAAACGTGACTATTTTGCGGTTATCTGTAGCATGAAATCGTGTCATCTGT
GCACGCATCAATAAATGCAAGTTGAAAAAAAATCTATTATTTTTCACAATTTCTGTAAGAATGGATTTTATTCCATTTCT
CAGACTTTAAAATATAGTGACTTGTGAATTCTGTAAGGGGGAATTTCCATAACTTGAGTAACTTCTATCACCACCTCTGG
CAGCACGCTCCACTCTCTGTGGGAAAACTTTCCTTCTGACCAGGTCTTTTGCAGTCTTTT
>M00285:128:000000000-BF978:1:1103:26107:20923_1:N:0:46
TCATATTACAACTGCAAATACACTTCAAAAATAAAATTACCCCATTGGCTATAAAGCGCTTGGGACGTCCTGTGCTCGGG
GCAAGCACCAATTAAATGCGAAGTTACCATCACCTGATTAAGTTAGAAACATTCTTTTGTTGCGACTTATCTGCTTTTGG
TTTAGTGGGACCCGCTTCGTTTTTTAAAAAAAAATTGGAGCGATCCTTAAAACAAATAGTGGAGCAGTTTCTAGT
>M00285:128:000000000-BF978:1:1103:23411:20924_1:N:0:46
GTTCTTTCATTAAAATGATAGAAATACTTGGAGTAACACGGTGGTGCATTGGATAGAGCCGCTGCCTCACAGCGCCAGAG
ACCCGGGTTCAATCCCGACCTCATGCACTGTCTGAGTGGAGTTTGCACATTCTCCCTGTG
>M00285:128:000000000-BF978:1:1103:23532:20925_1:N:0:46
CTCAATGGATCAGGCAGCATCTGTGGAGGGAAATGGTCAGTCAGGATGAAGGGTCTCAACCTGAAATGTTGACTGTCCAT
TTCCCTCTATTCAATTTGATTTTGAGACAACTATTTCAGTTATAGAGATTACAGATTAAATTTATGGAAGAATGAGAGAC
CATTTCATTGAAATGTACCGAACTCTTATGTAACTTGACAGGTGCAGAGTTGTTGGTTCCTTGGCTTGAAAGTCTAAAAC
CAGG
>M00285:128:000000000-BF978:1:1103:24328:20925_1:N:0:46
CAAGTTCCAATACTTTGTACAATAGCATACTGGAGCTCATCTTGATTTAATTGATGATAATTTACATATTACTGTATTAA
ATCTGGATTAGATGCTATTGGATTGGCTATTCTTGTTCAACATGCCAAATAAACAGCAAAGTACTAATCTGGCATGTTGA
ACAAGAATAGCCAATCCAATAGCAAGCTGAAGAATGGAAAAAAGGATCATAACTAAGAAACACTGAAAATATATATAATT
AAGTGTGTGAAAGAGCATTTGGGAGTGTGGGAATACATTTGACTTCTTGTGAAAATATGG
>M00285:128:000000000-BF978:1:1103:10805:20926_1:N:0:46
GATCTACACTCTTTCCCTACACGACGCTCTTCCGATCTGATCTACACTCTTTCCCTACACGACTCTCTTCCGATCAGGAC
TACACTCTTTCCCTCCACGACGCTCGTCCGATCTAATCTACAAGCGCGCCCCATCAGGCGGAGGTAAACGTTATGACACC
CTGACAACTGAAAGATACACAAGACCACACGGTCCAGAGGAGGGCAACGCGAACCAGCATCGTGACTATGCAGCGTATGA
GGGGATAAGCAGTAGGGTATTTCAAGAGGTGTGGACGAATGCACAAGTGTGTGCACGGCT
>M00285:128:000000000-BF978:1:1103:4646:20926_1:N:0:46
TCCACTTCCTTCTCGTGCTGAGCTCATCAATTTCATCACCCTCCACCCTGCCCTCAGATTCACTCCGACACCTCTCTCCC
CTTTCTGGATCTCTCTGTCTCCACCTCCAGAGACAGATTAACCACAGACATCTTCTGCAAAGCCACGGACTCCCTCAATT
ACCTGGACCACACCTCTTCCCACTCTGTCATTTGTAAGGATGCC
>M00285:128:000000000-BF978:1:1103:26699:20926_1:N:0:46
CCTCCTTCTCAGAAGGGAAACACTTGGAGCATAAATAAACAGTTGTGGTTTTTAGAGGCGAATGGTCAGGCAGAGGCCAT
CACTGCAGGAGTTCCTCAGGGCTGTGTCCTGGGCCCAACCATCTTCAGCTGCTTCATCAATGACCTCTGTCCATTACAAG
GTCAGATGTGGGGACATATGCTGATGATTGCACAGTGTTCAATTCCATTCACAACTCAGCAAATCAAACAGTTCATGCCT
GCATGCAACAAGGTCTAGAGCAATCAGGCATGGACTGATAAGTGGCAGGTAATGGTTGTG
>M00285:128:000000000-BF978:1:1103:19847:20927_1:N:0:46
CCAGCATTTTCTGTTTTGCCTGAGCTGGGTTTGTTTCCATCACTCCGGGGCTCAGGTGTGGAGTTAAAACCAAGATCCCA
AGCTGCCCTCTTGACGTAAGAGCCCTGCTGCTATCTGGAGAGGAGAGCTCCCCTGTGTCCCGGCCAATCTGATCAGAACA
TTATCTAATGACTATCACAGCTGTTTGTGGGATCTTGCTGTGCTGCAATGTCCTACATTG
>M00285:128:000000000-BF978:1:1103:25283:20927_1:N:0:46
NNNNNNNNNNNNNNNNNNNNNNNNNNNNNNNNNNN
>M00285:128:000000000-BF978:1:1103:11054:20928_1:N:0:46
GGTGCTCACTCAGAACCGACCTTCAACCAGACAGCAAGCTCCACAAACTGGGCGCCAGTGTAGAATAAAATCAGCGTCTT
ACTTTTGAAGAACCCAGGGCTGCACCACCCCCCTCAAAACGTATCCCGGGCTCTCGGATTACACAGCAGGACAGCAGACG
TCAAGAATGGCAGAGAAGAATTGAAATCCTTCTGGTGACAGACCTGTCTGTCGATACAAGTGGAGCGTCTGAGCAT
>M00285:128:000000000-BF978:1:1103:16696:20928_1:N:0:46
CGGTTGCTGGAGGCTAGGAGGTAACAGAATGGAATTGGAACTGGTATTTGATCATTAATGCCAAACCAGTTATACAGTAT
GGGCCATCTGTTGTACTTGCCCCAATGTTTCACAGAACTGACTATTGGGAGAAGTGCACATTGGGTCGTCAATCGGCATC
CTCTTATAATCAAGGATGAATGTCCAATGTACCAAACAAATCCCAGAAGTTTTTTCATCAATGCAA
>M00285:128:000000000-BF978:1:1103:12535:20929_1:N:0:46
ATCACTAAGGACTCTCACCATCCATGCCTTCTCCTCATTACTACCATCAGGGAGGAGGTACAGGAACCCAAAGACCCACA
CTCAATGATTCAGAAACAGATTCTTCCACTCTACCATCAGATTTGAGAATGGTCCCTGAACACTACCTCATTATTCCT
>M00285:128:000000000-BF978:1:1103:11784:20930_1:N:0:46
TGCACTGAGGCGGTACAGGGAGCACTGAGGTGGTACAGCGGGCACTGAGGGGGTACAGAGGGCACTGAGGCTGTACAGGA
GCACTGAGGGGGTTCAGGGGGCACTGAGGGGGAACAGGGAGCACTGGGGCAGGATAGGGGCACTGAGGTGGTGACGGGGG
CACCGAGAGGGAACCTGGGGCACAGAGGGGGTACAGGGGCAGTGAGGGGGTACAGGGGGACCTAGGGGGCGACGGGGGGA
ACGGAGGGGGAATGGGGGGACTTGAGGCGGCATGTGGGCAAGGGGGAGTGCAGGGAGCTG
>M00285:128:000000000-BF978:1:1103:6432:20932_1:N:0:46
CAAAGAATATAAGAGAAGGAAGATTGTGCTAGAACTGAATACAACACTAACTAGAGCATAACGTGTGTACTGTGTAGAGT
TCTGGACATTACAGGAAAGATGTGATTACTCTGGAGAGGAGATCTATGGGAAGTTGTCAGGATTAGAAAATTTTAGCCAT
GAGGAAAGATTGGAGAGACTGGGCTGGTTTACTTTGTAATAAAACAAAAGCTGGGAGTTTGGTGCATGCAGGTTCGCTGC
CCTGTTTTTTGCATAGTGACAGTAAGTAT
>M00285:128:000000000-BF978:1:1103:4205:20933_1:N:0:46
TGTACATGGACGATATCACCGTCTTCTGTTCAGACCCGAGGTCAGTTCGCAGTTTGATTGACATCTGTGACCAGTTTGAG
TTGGCATCAGGGGCCAGGGTTAATTACGCGAAGAGCGAGGCCATGCTCTTCAGCAACTGGCCCGGCCGATCCATCGTCCC
CTTCACAGTCAAGCCCAATTACCTGAATGTGCTGGGGATCTGGTTTGGAGGAGCTGGGGTGTGCTA
>M00285:128:000000000-BF978:1:1103:6916:20934_1:N:0:46
CAGGTAGTGTGGCAACGTCCAGCTGACAGGGATGAATGCAGATGGGTGGGGACCAGGGCAGGTGACCCCAAGTGGCAGAC
TGCATCCAGTATTATCCTGCTCAGGGGCCCTGTTGTCCATGTTTCCTCAAAACTCACTGAGTCTCCATTTCCCACAGTCC
CGTTAAGCTCACTGGATCCCGGTTCCTGCC
>M00285:128:000000000-BF978:1:1103:7926:20935_1:N:0:46
AAACACTTCTAATAAAATAAACATCTGTCCTCCTTCAATGGGATGTTGACATTTTGCATAGTGTTTTTAGCATGTTATGC
CTCTGGTAGTTTCACTTTTTTCTATCTATATGTAGAAGCAATATTGTATGACAGATTCTCCCAAACCCTTGCTCAATCTA
CACCGGAGGAGGTGTTAGGCTTTTACTAGTGCTTGTTGTGACGTGCTCTGAGAGCTTACAATTCAGCTCCTGGAAGAAGC
AACAATGAAAGAGATACTGACCATTCAGTATTCAAATTATTATTACCCCTATGTGTCCAT
>M00285:128:000000000-BF978:1:1103:21166:20936_1:N:0:46
AAGAAAGGGGAGGGGTGGAGTTATCTTTGAAATCCATGGATTTTGCAAGAGTGTTCTTGAAACACTAATATACATCTTCA
ATTGCTTTCCAGCAAAGCTTGAACACATGAAAGATTTGTATTGCAAAAATGTATTTTAGATCAAATCAAATTAATTTGAT
TGCTTTGAAAACTTAATTGATCCCTGAGCATGTTTAAGTAGTAGCTAATCATTTTGAAAAGTTACTGTTGGAATTTGCAA
TTTGT
>M00285:128:000000000-BF978:1:1103:5241:20937_1:N:0:46
CACCCTGATACATTTGAGCCTCCTCCCAGATGGCAAAATTGTAAAGAGATGATGGGAGGGGTGAGAAGGATCCGCCATAT
GGTCCTCCTGACACAACGGTCCTTGTATATGTCTGCGATGGA
>M00285:128:000000000-BF978:1:1103:8890:20938_1:N:0:46
GCTGGCCTGCCTCTGTGGTGTAGTTCTAACACATTCCAGGGCGGTGAGGGGGTGGGGGCGTGGTTGGATGCAGTTAGGGT
GAGGGTTAGAGTGCAGGACTACCATACTCCCGGGCCGGAGGTCGGGTGAGGCTGTCGGGTATATCACATGGCTGGCCGGG
GGTTAGGGTCGGGGAATAGGTCTATCATAAGGTCGGTCGTGGGTGAGGGATCGGATCTAGG
>M00285:128:000000000-BF978:1:1103:7637:20939_1:N:0:46
ACTTAACCAAGCCCTCAATTCATCTCCCTTATTCCTGACACTTCTCGCATTAAAGTAAACACACTTAAGTCCATCCACTT
TACCACTTTTATAGCCTGCACCCTGCATCTCCTTCCCCAAAGCCTCTCTACCTGCTCGATCCAGCTCTTGTCCATCCTTT
CTTCCTCTGCCCTACTCCTCCAGTTCCCATCCCCCTCACAAAGTAGTTTAAACCCTCCGCAACCACTCTAGCAAACCTAA
CCGCAAGGATATTGGCCCCCTTCGGGTGTAACCCGTCCTGTCTGTACAGGTTCCACCTTC
>M00285:128:000000000-BF978:1:1103:13589:20940_1:N:0:46
AGCAGCCAATTAGCTTTTAATATTTAAGAGAGACAAGGTATTTTGACCACTTTGGTTTTTTAGTTCTAATTGTGTTCTTT
CTTGCATAATTTATGTTTAACTTAAGTTTTTCTTGTGAGTGT
>M00285:128:000000000-BF978:1:1103:17654:20940_1:N:0:46
CCTCACCACCCAGGACATGCCCTCTTCTCGTTACTAACATTGGGGAGGAGGTACAGGAGCCTGAAGACCCACACTCAGTG
CTTCAGGAACAGCTTCTTCCCCTCTGCCATTAGATTTCTGAATGGTCCATGAGCTAGTGTTATTCCTTGTTCTTCTTCTT
TTTTTCACAACTTAATTTGTAATTTATAGTAATTTTATGCCTTTGCACTGTACTGCTGCCGCAAAACAACAAC
>M00285:128:000000000-BF978:1:1103:9986:20940_1:N:0:46
CAGGAAAACAATTGTAGTGTATGTATTGCAAGGTGCTGAGTCGTTTGTTAGCAGTTCTTTAGCTGCACCTCTTACCCCAG
AAATGGTAATCACTGATATAGCAGCAGAATTCTTATTTGGCTAAAACAGCGTTTTATAAGCAAAAACAGAGTATTTGCCA
CTTTCCACACAAAACACATGGAGTATCTACAGGAAAACAATTGTAGTGTATGTATTTCGTGGTGCTGAGTCGTTTGGTAA
CAGTTATTTAAGTGTACCTCTAACCCCAGTAACGTAATTCACTGATATAGCAATTGATTG
>M00285:128:000000000-BF978:1:1103:18435:20941_1:N:0:46
GCCTAGACCTTAAATAATGGAATTCCATCCCTAAATTTTCCAATTTCAGGTAACCCTTACCTCCTGAGCTTCCACCTCTC
TCTCCTTCCAATCTACTTCTTGTCCTCCTATCTTTGTTCCCTTTCCCAAACAAAACCCCTCCCCAACCCCACACCTCACC
CCCACCCCCCCCCCCCCCCCTCCCCGCCCACCCCTCCCCCCCCCCCCCTACCCAACACCCCCCCCCCCCCCCCCCCCCCT
CCCCCCTCCGCTCTTCTCTCCTTCTCTCCCCCCCCACCTCCCTCCCTCCCTCTCCCCTCC
>M00285:128:000000000-BF978:1:1103:8379:20944_1:N:0:46
CTCCCACTAGTGGATATGTTTTGAGGTTTTCCCACTGGTGGAAACCCACACTGTGATGCACATATTTCCCGAAGCTGTCT
CTTTACATTCTGAATGTGATATTGATTGAGCATAGCTCCAAGTGATTCATAAAGTTCTCACTATATGGGGAAAGTGGCTG
ATGCAGTCTCTTTCTGTATTTCATGAGGATACTGCCATGTCCACTTTTCTTCATTGGTGTTCTTCAGAGATCTGGGCAAG
ATATTGAATAATTTACCCTCCCATTTTCTTTGGCACATAGACTGCTCTCTTCTTTAGGA
>M00285:128:000000000-BF978:1:1103:21357:20945_1:N:0:46
ATCCAGAAGACCACAAAACTGACAAGTCATAAGTGACAGGAAAAGGAAATTTAGGAATGTGGATTTCAATTGGGCTCACT
TTCAGGGACTGGACTTATTTTGAGTACTGCAGCTGTGACACGTTACTGAAAATTGTTGGCTGCTACCCTTTATCATCCCC
TGAATACCAGGAAATAGCCTGAAATTAATGTTTAACAGACAGACAGACATGAAGAGTCCCACCACCCTGCTGTCCCACGC
CTTGTCCATCTGGCTTGTTTATAGAGTTGTGATGCCCTATTACACAGACAGTCTCCATCC
>M00285:128:000000000-BF978:1:1103:21095:20948_1:N:0:46
TGGAGCAGTAGAACTTGGAATACAGAAGACTACTGTGCAATTGCAAATGTAATCAAAATGTTTACCTTTATTGTAAGGAG
GCTGGAAGCATTGCAGTACAGACTATTTGTGAGTCCACATGTACAGTACAGTTTTGATTGCTTTATTTAAAGGATATACT
TACATTGAAAGCAGTTCAGGCAAGGTTCACTTGGTTGATTCATGTGAAGAAGTGGCTATCTAATCTAGAAAGGTGGACAA
ATATCAGCCTACGTTC
>M00285:128:000000000-BF978:1:1103:9324:20948_1:N:0:46
CTTAACCTGTAATGATTTGTTATCAATAAAAAGATTGAAAAAGAAAGAAAGAAAGAAGAAAGAACAGAGTCAGCCAGGTG
CTAACACCAACGTGTCCTAGGCTAAGAATATACTGAATAGATTTATTTACATTTATTTATTTACATTTACAGCGTGGAAA
CAGGCCCTTTCAGCCCTCCAAGTCCACGCCGCCCAATTTTTTAACCCCTGCCAAATTAACCTACACGTACGTCTTTCCTG
>M00285:128:000000000-BF978:1:1103:13514:20949_1:N:0:46
CTAAATCCTGATGTAAACCCCAATTTATAACACAAACCCGAATCCTGAACCCTAAATCCTGTGACAAACTCCATGTTATA
ACACTAACACACAATCCTAAACCCGGACTCAAACCCCAATTTATAACAGTAATCCTAATCCCAAAGCCTAAAACGAAATC
CAATTTAGGGATTTAAACCCTAATCCCTAACGCCTAGTGAACCCCAATTTGAAACACTAGCCCCTATACCTTACCCAAAC
CCCATTTATAACATTAATCCCCATCATGCAACCCTGACCCAAACCCCAATTTAGAACATT
>M00285:128:000000000-BF978:1:1103:12038:20950_1:N:0:46
ACAATTAAATATTTGAAGGCCCAAGCGATTGCCGCTCCAACCTCCTAGGCAGCCTTATGACTGGTTGTATTTGCTCTCTC
CAGCACTTCCAGAAGACCTCCATGGACATGAAGGTTCATGGACACACAGATAAGCCCCAGTGCTCCCATAACTCAGTTCT
C
>M00285:128:000000000-BF978:1:1103:12319:20950_1:N:0:46
GATCTACACTCTTTCCCTACACGACGCTCTTCCGATCTGAACTACACTCTTTCCCTACACGACGCGCTTCCGATCTGAAC
TACACTCTTTCCCTCCACGGCGCGATTCCCAACAACACTACACGCTTTCCCCACACGACGACCTTCAGATCGAGACCGGA
ACAGCTCCCAGGAGGCACAAGGCCAGACGAAGAATGGGAGACGGGGGACCGGTACACAACGCGAGCCATGGCACGACAGA
AGGATCGGATGGTACAGAGACGAGCAGGTATGGAAGGACAGCGCAGTGAAGAGCGTAAGG
>M00285:128:000000000-BF978:1:1103:12352:20952_1:N:0:46
TGAAACACACAGTGAAATACATTTTTTGCATAGTGATTTTTGGGGGGCAGCCCGCAAGTGTTGCCACGCTTCTGGCACCA
ACACAGCATGCCCATAAATTCCTAACCTGTACGTCTTTGGAATGTGGGAGGAAATCAGAGCACCCAGAGGAAACCCACGC
AGACATGGTGAGAACATACAAACTCCTTACAAGGCAGTGGCCGGATTTTTGAACCCGGGTCGCTGGCACTGTAAAGCATT
GTGCTAACCACTATGCTACTGTGCCATCCATACCTTATTTAAAGTTATATTTTCATGT
>M00285:128:000000000-BF978:1:1103:15073:20953_1:N:0:46
TAGTTCAATACTACTTTTTATTGGGTTTAATTTTTGTGGGAAGGTTAGTTAGAGATAAGAAATAGGAGCAGGAGTAGGCC
ATCTGGCCCTTTGAGCCAGCTCTGCTGTTCATCAAGATGATGGATTATCTTCTGGTTTACTACTATTTTCTTGCACTATT
CCCATATCCCTTGATTCCCTTAATATCCAGAAATATTTTGACCTTTGCTTTGAATGCACTCTATGATTGAGCCTCCACAG
CTCTCTGGGGTAGAGTATTCCAAAGTCTTTGTACTCTCTAG
>M00285:128:000000000-BF978:1:1103:24140:20956_1:N:0:46
CTACATATAGTGCAGTTGTTATAGACCCAGGTTTGATCCTGACCTTGGGTGCTCCCTGTGTGGAATTTGCACATTCGTCC
TGTGACTATGTGGGTTTCCTCTGGGTGCTCCAGTTTTCTCCCACATCCCAAGGTGTGCTGGCCGTTAGATTAATTGGCCA
CTGTAAATTACCCCTAATATTTAAGCGGCTTTTCAGCTCAATGTCCTGGAGTTGGTACCATGTTGCTAAGTTACTTCTGG
GTTTCTGATGGAAAGTTGAAAGGGCAATATAGCCCTTTTCCTATTGGAAAACTCTTCAGT
>M00285:128:000000000-BF978:1:1103:20995:20957_1:N:0:46
AAAGAATGGAAATAAAACAGCAATAAGTAGGTCAGGGACTCTCAATGGCTCAGTGTCTTAAATTGTGTAAACCATATTTC
CTCAGAATATTCTCTTCTATATTATTTTCTTTGAATGTACTGCATTTG
>M00285:128:000000000-BF978:1:1103:18761:20958_1:N:0:46
GTATAGAAGGAAGACGTAATGCAGGCAAATGGGATTAGTGTAGATGGGCAAATATGTTAGTATGGAAATGGTGGACTGAA
GGGCCTGTTTCTGCACTGTAAGACTCTACAACTCTAAAGTTGGAGTGGAAACTCTTCTTGGTCAAATCCTCAGAAGATAA
ACTGATCATTACAGGAATTATTCTAATAAACCTTTCAAAAGCATTAACAAGGAGACCAATAATGTACACAGTACCCAGTA
CCCAGATGAGGATTCACCAAAGTCTGATAT
>M00285:128:000000000-BF978:1:1103:14438:20964_1:N:0:46
TTATAAATCGTGGGATTGAGTTCAAGAGCAGAGAGGTAATGATGCTGCTTTACAAAACTCTAGTTAGGCCGCACTTAGAA
TATTGCGTTCAGTTCTGGTTGCCGCATTATAGGAAGGATGTGGAGGCGTTGGAGAGGGTACAGAGGCGATTTACGAGGAT
GCTGCCTGGATTAGAGGGTATGGAATATGAGGAGAGGCT
>M00285:128:000000000-BF978:1:1103:22885:20964_1:N:0:46
CCTGTCTTTCACCCACTCACTTGATCTATTTATATCCCATTGCAGAATGACAGTAACCTTATCCCAATGTGACCTGCCAC
CTATTTTCATATTTTCAGGAAACGTGGGAACCTTACACACT
>M00285:128:000000000-BF978:1:1103:23470:20964_1:N:0:46
CCAATTTGGCTAAAACCGCGTTTTGTAAGTTCAATCATTGACTTGCAACTTTCTGCAGAAAACCCATTGCACAACTATTG
GATAACAATTGTAGTATATGTTTTGCATGCTGCCGTGTCGTTTAGTAACATTTATTTCACTGTACCACTTACCCCTGAAA
AGATAATGCCTGATAAAGCAGCTGA
>M00285:128:000000000-BF978:1:1103:19185:20965_1:N:0:46
TGAGTCCCAGGTCTTGGAGTTTGGTGGTGAGTTTGCTTGGAATTATAGTATTGAAAGCAGAGCTGTCCTGTATGTATTTG
GAATGTGGGAGTAATCTAGAGCACCCAGAGAAAACCCACGCAGACATGGGGATAACACACAAACTCCTTATAGACAGTGG
CCAGAATTGAACCCGGGTCACTGGTGGTGTAAT
>M00285:128:000000000-BF978:1:1103:18023:20967_1:N:0:46
AAGGGAAATATCTTGAGTCAGTTATTTACATAAATCTGAAGAGATTTATTACAAGACGAGTAATTCAGCCGTAATATCCA
TTGTTTATGGAGTATAGAAGCTCCTCTCAACTGTCTCCCTCACGTATTTATCTTTCTTTCCCTTAAATGCGTCCATGGCT
CGGCTGCTCCTTGTGATGACCGGTTGGATATTCTTCCCTTGTGAAATCCTTGGA
>M00285:128:000000000-BF978:1:1103:23970:20968_1:N:0:46
GCACTCTCCACATAGGCTCATATATGCAAGGATATCTCGAGTAAAGCAGTGCAATGTGACAAACATCTGGAGCGGTATAC
CACGAAAATGACCCCCAAAAAAATCTCACTCCCAATGTGCCCCAGAGGCATTTGTGAATCTCTACTGCTGTCCCCCTGCT
GATTCTGATAAACAGAGGAAGGGATGGCCCCACATGTAAGCACTGTAAACACTGCTACCAGAAATATTTAATACTGCTTA
AAGTGTCACGTACAATTCATTCAGTCATTTTACACTTATAAAGAAAAATACAAAGATAC
>M00285:128:000000000-BF978:1:1103:14984:20970_1:N:0:46
ATAGTTCCTTTTAGACAAGTGTAGACATGGTTGACTAAATTGTGCTCTTTTGTATCAGAGTCCTATAATCCTATAATTAT
GAAGTGCTGTTAGGTGAAGCAGAGTTTAAGTTACATATGAGAGCAGAAGGAACAAGAATAGGAGTAGGCACATTGGTCTC
TTGCCACTTGATGAAATTATAGTTGATCCAGACTTGGCCTAAACACAACTTTCCTGCTTTCTACCTTGGATTTTAAATAT
CGGTCAGTCTGCACTTTGAATTACTTAATCACTCCCCCTCCACAGTTCTCTGGAGAAGA
>M00285:128:000000000-BF978:1:1103:15465:20971_1:N:0:46
GGTTTACAAGGATGATTCCTGGTATGAAAGGGCTTACCTATGATGAGCGTTTATCGGCTCTTGGACTGTATTCATTGGAG
TACAGAAGAATGAAGGGGAACCTCATAGAAGTGATTAGAATGTTGAAAGGAATGGATAGAGTAGATGTTGATAGGCTGTT
TCCCTTGGTGGGTGAGTCCAAGAATAGAGTGCACAGATCTAGAATCAGAGGGAACCAGTTTAAAACAGAGATGAGGAGAA
ATTACTTTAGTCAGAGGGTGGTGGAATTGTGGAATTCTCTGCCACATACAGCTGTAGAGG
>M00285:128:000000000-BF978:1:1103:27146:20973_1:N:0:46
CCAGTTCATATGTTAAGCAGGAGGAGGATGGTTGGAGTTTGTCCAAGTCAAAGAGATGCCTCTCAGTTGGTGCCACAGCC
CACAACTCCCAGCTGCATCACAGAGAACAGCCAATGCATCCCACTGTCTACAATCATAAGCATATACTCTGATAATCCCC
ATGGGTTCCTTGGTTAAAGATTCTAACACAAATCCAACACAATGT
>M00285:128:000000000-BF978:1:1103:25278:20973_1:N:0:46
TGCAAATGTGAACAGGACAGGCCAGGCATGTTCACATGCTCTAGGATTTCTGAAATGTCACCCTTCTTCTGGAAATATGG
CTTCTTCTCTGCCAAAGTTAATGAGGCTCGAACAGATATTTCCTCCATTTTCTTGCACGTCACTTCACCTTCCTGCCCAC
CCCCAGCAGAACAACAGCAACAGAGACCCCTTGGTCCTCATCTATCACCCAACCAGCCACTGCATTTTACATATCCTCCT
CTGCATTTC
>M00285:128:000000000-BF978:1:1103:14464:20974_1:N:0:46
GAAACATGAATAAAGGCTTCTTCACAAGCACCGTCCACCGAAGACAAAACATAGATATAGAGAGATTAGAGAGGAATCAC
GAAATCTGAATGTTCCACTCAGAACTCAAACGACACTTTGAGTTCAGGGCTTACTCTGTAGTGACTTTCTCACCCCGAAA
ACAACTTAATCGTGACTGTCCATGCAAATACCTGTGTTCTTCTACAGGTTAGCAGCAAAGTGAATTCC
>M00285:128:000000000-BF978:1:1103:13322:20974_1:N:0:46
GTCACACCCACTACACTGTCACACCCGCTACACTGTCACACCCACTACACTGTCACACCCACTACACTGTCACACCCACT
ACACTCTCGCACCCTCTAAACTGTCACACTCCCTACACTGTCACACTCGCTACACCATCACACCCTCTTCCATGCCAAAC
CCTCTAAACTAACACACCCACTGCACTCTCCTACCCACTCCACTCGCGCACCCACCACATTAGCACTCCCCTTCCACTAA
CCAACCCTCTCCCCTCTCATTCGCACTCAACCCATCGACCACATCAAGTCCGACCGTAAC
>M00285:128:000000000-BF978:1:1103:22047:20974_1:N:0:46
CTGCAATGATGAAGGAAGAGCAATCCATTTCCAAGTCAGGATGAGTTGAGACTTGGAGGAAAACCCCCAGGTGGGCCTAC
TTTTCCTATGTGCTTGGGTGGGAATTCCTCCAGTCTATCCAGTCACAGTCAGTCACCTCTTCTTTTTTTAACCTCTGTCA
TATCCCATGCCTCCTT
>M00285:128:000000000-BF978:1:1103:16573:20976_1:N:0:46
TTTTAAAAAAATTAAGAAAATGAAAAGTCTGATACGACAGAACTTACATTTCTCTCCCACCCAGTTACATCCAGGAACTG
TTGCAAAATGTTTCCTATGCAAAGGATGTCAAGCACTGGAGAGAGTGCAAAGGAGCTTTGGCAGAAAGCCAGCAGGAAGG
AAGAGATCGAGTTGTATGGGGAGACTGGAGAAGCAGGGATAAAAATGGAAAATGCTGGGAAACATTCAGAAGCCAGGAAT
AGATGGAGAAGTGGAGTTAACGTTTCAGGTCGATGACTTCTCATCTGGAGAGCTGGGATT
>M00285:128:000000000-BF978:1:1103:4426:20977_1:N:0:46
TAACTCCAGTGGACCAAATTGTGCTTAGTTGCCTAGATTCCTTATCTAAACCTTCAGCAAGAAATCATTGAATTCATGGT
AAACTATCACTGACTAAACATTAAGCAAACTGTCTGTCCCAGCTTGCTCTTAGGATGAATGAAAGGCTTTTGAATGAAAA
CAGAAAATGCTGAAAAGTCAGGCTACGTCTGTGGGAAGAGAACCAGAGTTAATCGACTCTCTGACAGAGGGTCTTTGACT
TGAAACATCAGCTCTGTTTCTCTTTCTACAG
>M00285:128:000000000-BF978:1:1103:25063:20977_1:N:0:46
GACTCAAGAGACTGCAGATGCTGGAACCTGGATTAAATATCAAAACACCATCAGCCTCCTCCATCAGCCTTCTTCCAGCA
TCTTGGTTTTTGCTAATACATCTCCCACTCCAGCTAGCTCTTGCCCTGGACACTGAACTACCAGCAACGTCACCCTCCAC
TGAGGTACAGAATTGGACACAAGAGTCAAGAAACCCTATTGGCATGTATTTTATTTGCCTCTCTCCCTAAGAAGTTATTT
GCAGTTCTACAGT
>M00285:128:000000000-BF978:1:1103:4300:20977_1:N:0:46
GATTGTACGTTCTCCCAGTGCGTGCATGGGTTTCCTCCGAGTGTTCCTGTTTCCTCCCATATTCCAAAGACGTACGGGTT
AGGAAATCTGTGGGCATGCTACGTTGGCGCTGGAAGTGTGGCGACACTTGCGGGCTGCCCC
>M00285:128:000000000-BF978:1:1103:21756:20977_1:N:0:46
AGGAAAGATGGCCAGTATATAGGAAAGGGTGGGACAGAAGCTGGCAGGTGATAGGTAGAACCAGACCAGGGGAATGAATG
GGCAGTTAGAGCCAGGTGAGGGAGGCGGAGAGGGATGGAAGAGGTGGACAAAGGGAGAGAGAACCTGGATGGACTGGTGG
GAATGGGAAAGGAACACAGGGGAATGGGTTACCTGAAATTAGAAAATTCGTTGTTCATACCTTTGTTACTAACTATTCAA
GCAGAATATGAGATGTTATTCTTCTAGTATGTGTTTGGCCTCATTGGCAGTGGAGGAGGC
>M00285:128:000000000-BF978:1:1103:11014:20978_1:N:0:46
GATCTACACTCTTTCCCTACACGACGCCCTTCCGATCTAGACTACACTCTTTCCCTACACGACTCCCTTCCGAACTACAC
TCTTTTCGTTCACTACGCTGATCCGATCAGATCTACATGGGTTCGCCCCCCTTCTGCAACTCTTGCCTTGATGGACGCTA
AAGGTAACGCTCGACGTGTTGCACTTGAGGCTGGAGTTCCCGCATTACCTGGATCTATTCCGTTAGACCCTCGCACCACG
CGCCACCTCATACGGATGGCGACCTACATTGGTTTCACTTTGTTAGTTAAGGCTAAGGGG
>M00285:128:000000000-BF978:1:1103:21914:20981_1:N:0:46
GACAAATGGCAGATGGAAGTTAATGCAGGCAAGTGTGAGGTGTTGCACTTTGGGAGTACAAACCAGGGTAAGACTTAAAC
AGTGAATGGTAGGGCTCTGAGGTGTGCAGTAGAACATGGGACCTGGGAATACAGATCCATAGTTCCTTGAAAAGTTGCGT
CACAGGTAGACAGGGTGGTAAAGAGAGCTTTTGGCACATTGGCCTTCATAAATCAGGACACTGAGTACAGGAGTTGTGAT
GTTACGTTGAAGTTGTACAAGACATTGGTGAGGCTGAATTTGGAGTATTGTGTGCAGTTC
>M00285:128:000000000-BF978:1:1103:10158:20983_1:N:0:46
CCAGGAGGCTAAAGAAATTTGGCATTTCCCCTTTGACACTCACCAATGTTTATTGAAGCATCATAGAAAGCATCCTATCT
GAATGCATGACAGCTTGGTACGGCAACTGCTCTTCCTGAGACCGCAGGAAGTAACAGAGAGTTGTGGACACAGCTCAGCA
CATCATGCTCCATGGACTCTGTCGACACTTCTCGCTGCCTCAGTAAAGCAGCCAACATAATCAAAGACCCCACCCACCCC
AGGCATTCTCTCTTCTCCCCCCTCCCATTGGGCAGAAGATACAAAAGCCTGA
>M00285:128:000000000-BF978:1:1103:24805:20987_1:N:0:46
TACACTGAAATAAATATTCCCAAACTACGCAGCACCTTGAAATACATAACCTACAATTGTTTTCCTGTAGCTGCTCTATG
AGTTCTGTGTAGAAAGTTGCAAATGAATGTTTTTAGCATATAAAACGCTGTTTCAGCCAAATAGGAAATCTGTTGTTATA
TTAACGATTAACTTTTCAGTGGTATGACCTACACTTAAATAACTGATACCAAACGACATAGCACCCTGAAATACATAAAC
TAAAATTGTTTTCTTCTAACCTCTCCATGAGTTTTGTTTAGCAAGTAGAAAATCAAGGGT
>M00285:128:000000000-BF978:1:1103:4261:20987_1:N:0:46
CACACACACGACAATTCGTTTTGGTGTTATAGTTTAAGATTCTAACATTTTATTGTGTATTAATATCCTAACTTATTGTT
CTTATTTTACGTATTATCGGATGTAGTTATTAATAAAGTAGTTTTAACATTTTAAAAGTGTGCTTCTTTTGTTGCTAGTT
TCGTAACAAAATTGGGGTCTTGTCCGGGATCTTCCCAAGATTAATGAGTGTCGTTCTGGGATCCAGTCCAAAGATTTGGT
TTGCAGTCAAACTTAAGACTGGTACTGGATGTCTGAGTTTGGACATTGGGGTTAGTCGA
>M00285:128:000000000-BF978:1:1103:26388:20988_1:N:0:46
AGCTAACATGCAGTAGAAGTAGGATTTTTTTTCACTGAATGAACACAGAACAGAGAACATCACAGCACAGGAACAGGCCC
TTAGGCCCACAGTATCTGTGCCAACCCAACTAATCCCATCTGCCTGCACATGATCCATATCCCTCCATTCCCTTCCTGTT
CATGTATCTGTCTAAATGTCTCGTAAACGTTGCTATCATATCTGCCTCCATATTACTCATTGCTGTCTCTGCACAAGACA
GAATGGTAGGCACGGTAGCATAGTGGTTAGCACAATGCTTTACA
>M00285:128:000000000-BF978:1:1103:25992:20990_1:N:0:46
CCCTCACCACCCGGGACATGCCCTCTTCTCATTACCACCATCAGGAGGGAGATACAGGAACCTGAAGACTCACACTCAAT
GATTTAGGAACGGCTTCTTCCCCTCCTTCATCAGATTTCTGAATGGTCCATGAACACTACCTTGTTATTCCTTTTTATGC
ACTATTTATTTTGTAATTTGCGGTAACTTTATGTCTTTGCACTGTACCGCTGCTGCAAAACTACAAATTTCACATCATAT
AAGTCAGTGATAATAAATCTGATTCTGATCTGATTCTGAAATGGGAAGGTAAAATGCCTC
>M00285:128:000000000-BF978:1:1103:11127:20993_1:N:0:46
CATGCATCTTAAATGAAGAATGAGCCTTATGGCATAGTGTTGTAGCTCAGTCCTAACCTATACTATCTCCTGCTTAGCTC
CTGAGAGAATAGGATGAGTGAATTTGTCATTAAATATCTGTTACTAGTTAAAAGAAAACTGACATTGAGGAACGGTGGAA
TATTCAATTTATTCCATTTGTGAGGAAGCTGGTTATGATTCTTCATTGACTTTGCTGGGGTTCATGGAGATTTATAGTTT
ACATTTATTTATATTTTACATTCAAGATGCCATTATGTTAAAAGCAAAATATTGAAGATG
>M00285:128:000000000-BF978:1:1103:16885:20993_1:N:0:46
TCGCCAGTTCGTGATAGTTCCTTGAACATGTAGAAGTGAGGGTGAAGCGAAAACTAGAGATATAATTACTTTAGAAATGT
ATCCATTCTACAGGATGTCACAATAGAGGTTACTTCAAAATGAATAATAGACATTCTGAAGGCCAGAGAGAGAGAGAGG
>M00285:128:000000000-BF978:1:1103:14920:20993_1:N:0:46
GCCTTCTTGATAACCTGTTGAACCTGCAAACCAACCTTCCTCATGCTTCTGTTGATGTTCAATAACGAAGCAATTTGTAC
TGGAGCAATTTGGCTGGAGATGGGAATAAATCTGAAGAGGAAGTTTTCATCACTCTTGCTGGGAAAATCTTTCGTCTCAT
TGTCTTTGCACAATGCAGTGTCATTGGTCATTCCTTGATGTCAAGAAATGGATGAGGGTGACATTGTGGCTCTCCAGTAG
TGCAGCTGCCTCATACTCAGTGATCTGGTTTGATTCTAATCTCTGGTACCATCTATGTG
>M00285:128:000000000-BF978:1:1103:10629:20994_1:N:0:46
ACTTGTCTGAAAATACTTTTTAACAAGTTAAGTATTTTTAAAGAGTTGTTGCTGTGTTATGTCGGAAATATGCCTTCCAG
GTTAATGCGATGAAAGCTTGAACAAACAACATAGCAGTAATAACAGACAAGTTGTTGACTGATAGATATGAGTCTGAACG
TAGGATAGTGTCATAGATTCATTTGTACTAC
>M00285:128:000000000-BF978:1:1103:23382:20994_1:N:0:46
CAATAATGTAAACTCAACCAATTTTCAAGCGATAGTAATCTCAACATAGAGTAAAAGTAGCTCTGTCAGGAATTGTGATA
TTCAGAGGAATAAGACATCCAATTCTGTGCTAACTAAAGAGGGATACAGTGTTTGAATTTAGAAAACATGTTTCCACAGA
CTCGAAATTGTACAATGCCTGAAAGCAGAGTTGTATGCGGCTTATGGCCTCATACCAATTATAATCTATCCTGAATAAAG
TCAAAGGCATTGTGTTTGATGGAACCAGTTGTTAACCCTTAACACACACCGACACTTTTC
>M00285:128:000000000-BF978:1:1103:11992:20996_1:N:0:46
ATACAGCCTACTCTTGTAATTATCTGTTCAGAAAATGGCAGGAATCTGCTATTGTCAATATTCAACATTGTTCTACCATG
TTCAACACAATCACTACCAACTGAAAAAATACTATGAAGTATTTTTCTTTAATTTTTGCATGTCACGTGCCCCTACAACA
CTTAATGAGATGAATGAACAGATTGCATATGATGTTATTGTGTTAGATTTGTTAGATAAGGGAAAA
>M00285:128:000000000-BF978:1:1103:17994:20996_1:N:0:46
AAGAGTGGAACTCAGTGCAGTGACCAATACACCATAATGACTCAGATGCATGCATCCCATTGTACCTGGATCACTACACA
TCATTGAACCCATCATTGTAAACCATTGGTTGAACCATTGTTTGTCACTGGGCTGTCTGTTACCACTGATTGTGACCCAT
TGGTCTCTTCGATGTAGCCCTTTGTAACATTCTATTTATTGCACTATTAATGCCATTGGTTGCCTCCTTGTATCTTATTG
GATTCAATGCACTGCATTGATTGTATTATAATAAGTTTAAGATAAGATATCTTTATA
>M00285:128:000000000-BF978:1:1103:25386:20998_1:N:0:46
ATTACACAGTGCAGTTACATTGAGTCAGTACAGAGTGCATTGATGTAGTACAGGTAAAAACAGTAACAGTACAGAGTAAA
GTGTCACAGCTACAGGGAAAGTGCAGTGCAATAAGGAGCAAGGTCACACAGGGTAGATTTTGAGGTCAGAGCCCATCTCT
TTGTAT
>M00285:128:000000000-BF978:1:1103:27305:20998_1:N:0:46
GGGATCCTGTCCGGGACGCCGCTGGAGGCTTGCCGAAGGAAGGTTCTCCTGGAATTCTGGAAGCCATCTTGGCTCAGTTG
ACCCTCAGCCGTGACGGCCCCATTGACCCTTGGCCTCATTGCCCAGGTGACCCTGTTGACCTGTGCGCT
>M00285:128:000000000-BF978:1:1103:6687:20998_1:N:0:46
AGTTACCAGATCCAAGAACCCCAGAGTGTAGAGAACTGTCGAGCCTATACTGGTTCAATGTAAGAATGGCCAGCTGGTCC
CACTCCTCTCATAACACTGCAAATTCTTTCCCTTTACTACTATTCCCGGCTGTGTTTTCCAGACACAGTGAATTGATTGT
GTGAAATATAATAACATCTCTCACTCTCTGCTGATCACATGCTAGCTGCTTGCACTTCAGTTTACAAGGGTAGAATTGAA
AAGTAAATGAATCTAGTTTGGATGAGCTACGATTCTGCATTTTCTAAAGTTTGTAACCA
>M00285:128:000000000-BF978:1:1103:27143:20998_1:N:0:46
GCTGAACATTTTATTATTCATTCATGCAATATGGATATCGCTAGCAAGGACATACTTATTGTCCATCCCCAAATGCCCTT
TGCTTGGTCAATTCAGAGAATGGTTCAGAGTCTATCCAGGGTGGAAATGTCCAATGTTAGAGGACAAAGC
>M00285:128:000000000-BF978:1:1103:26177:21001_1:N:0:46
GAGAGTTTAGTTCTGTGTGAACTAAATATTAAAAATGCATAATTTCTTTTTCCCCCTGCAGATGCGATTGAGAAATGAGG
AGAAAAAAGCAATTGTGATTCACTATCGTCTTGTGATTCGGACAAAGAGGGAAGCTTGGCTGTCACTAATTACTGGAGAT
CTTTCGTATCCAAGTGACATGAGAACAAACTTTAGCCAATAATTGGATTAAGACAAGAGGAAGAACAAAGAGAAGCAGAG
AGAGAGATAGATAGATAGAGAGAGAGAGAGAGAGAGAGAGAGACAGAGAGAGAGAGAG
>M00285:128:000000000-BF978:1:1103:19436:21002_1:N:0:46
AGAAAGTGAGTAAAGGTGGGGGCATCAAAGGCAAGGACCATCATTGGCTGTGACATTTGCAAAGACTGTGTTGTGCCTGA
CCCATGTTGCTTATACAGCTGGTGCAGCTGGTTAGGAACATTTTATGTAGATTTTTGTTGGACTGAATATGATCATCCCA
CATTTTAATCACTTCACCACAGGCAGTCATGCCTTCAGCTTCTTGGACCTAGATTCCTTACCTAAATATCTATGCCCATC
TAATATTTTCTTTTCCTCTAAAGAGCTCTTTTTCATCAATTTTTTTACCACCTGTCATA
>M00285:128:000000000-BF978:1:1103:13367:21002_1:N:0:46
TATGATAGAAACATAGCAGCAACATGCACTTGGGAAGCTATTGAGGAGACAGCAGCAGTGGAAAGGGAGACTATTGAAAG
AGACACCCCCTCCTTGTAAATGTCTTAGATGCCAGGAAAAAAGGTTCTGTGTGACATCTGTGCCAGTTGACTCATAGTTG
CCCGGAGAAAGGTTCTGTGTGACAACATAAGAGGAGCCTGCAGGAGGTGGCTGTTGCACTGAGAATACCCACACAATAGA
GCAATGCAGAAATAAAATC
>M00285:128:000000000-BF978:1:1103:21856:21002_1:N:0:46
CAGTGAATAACTTTACTGGGGTTAGAGGTACACTTAAATAACGGTTACCAAACGACTAGGCACAATGAAATACTAACACT
ACAATTGTTTTCCTGTAGATACTCCGATTTGTATGTAGAAACTGGCAAATCAATAGTTTTAGCTTATAAAACGCTGTTTT
AGCCCAAATAGGCAATCAATTGCTATATCAGTGAATAACGTTACTGGGGTTAAAGGTACACTTAAATAACTGTTACCAAA
CGACTCAGCACCACGAAATACATACACTACAATTGTTTTCC
>M00285:128:000000000-BF978:1:1103:8806:21005_1:N:0:46
AGCTCTATTGCCAGAACTTCTCTGTGAGGGATGGCGTTTTGAGAGTTAAAACCATTACACTCAAGAAGTGAAACGATTAA
TTTATTTTCGAGCTGGATAAATGACGAGTAAACTATTAAGTCCTTTCCTGCGGATCGCATTGCTATCGTCAACAGAATGT
TATGGCGCGCAGCACGTTGAACTTGAATGTTTTCCTATGAAACTCAGTGTCTACAATGTACAAACAGGAGTA
>M00285:128:000000000-BF978:1:1103:15680:21006_1:N:0:46
ATGAGTCCCTGTGTGCGGCAAGCAATGTATCGGAATGGAATGTTCAGACACAGCACTCTAAGGGTTTTATACCATTTGCC
GATCTCCACGGGGACAGCGAGGTTTTTACTGAGTCAAAAATGTAGATGTTTAATTTATGAACAAACCAATTACGTCAGTC
AAATGAAATGCCCACTGTGACAGGCTGTTATGAAAGATACATTTATTTATTTGTTAGTCATATGTACATCGGCACACACC
GTGCAATCTTTTTTTTTGAGTCACTGACAATGCCATGTGGGCAATCCGCAAGTGTCGCC
>M00285:128:000000000-BF978:1:1103:25255:21006_1:N:0:46
ACCACAATGATTTCATACTCGTTTTCCCCAAATCCCAGTGTCGATCATTCACCTCAGATTATAAACATGATTTCAGTAAA
CTATTGTGATAAACCCCATTCGCTCTTGAGAGACTATAAATGTGGGAAAGAAATGAATTTAATTCAGGTTTCCCTGTGTT
ATAGTCCCCCAGCATCAACCATTTCAGACATCGTAGGAATGAAATGACTCAGGCCCCAGTGCAAGCTCAT
>M00285:128:000000000-BF978:1:1103:26382:21007_1:N:0:46
GGATAACAGTACCACAATCAGCAAACCATGATTCCACAGCATTCCAAGGCAACTAGTGGTTACTTGTACTTGAAACAAAC
TACAGTAGATGATTGACCAAAATTACACTTCCTCACAGAGGACTCATAACCTTCT
>M00285:128:000000000-BF978:1:1103:25900:21009_1:N:0:46
AAAGTTACTGAGCTTCAGACAAAGTTTGAGCTCAGTTCACCAGTGCCCATCATGATGTTTCAAGTTTCATCAAAATATTG
CTCTCTCAAAAGCTACCACCACACTGCAAAGCAGAAGCCTCCATCATACTAGGAACCATAGACCACAACTCTTCCATAGG
GTCAACACTGACCCATTTCTGCACAACAGGCATCTGGTAAGGCCAACACAGGATAAAGAGCTTGCTGAAAACCAGCTACA
GAAAGCATCAGGAGAA
>M00285:128:000000000-BF978:1:1103:8773:21011_1:N:0:46
TGGTCTGCCCAGTGATCTGGGTGTTGGGAGAACCTAGTGTACAGGTTGGCTTAGGGACAGAAAAGGAAGGGCTGGGCCAC
GACATCTGGAACGATGGTCTAAAGGCATACATGCATGGGCAAGCCAGTTGTTCCGATTCCCTGCCCTCTGCCCATGACAC
>M00285:128:000000000-BF978:1:1103:23917:21013_1:N:0:46
GGCGAGCAGTGACTGGATTTATGCAGTGAATACCAAGTGTGCTAACTGAAATTCAGACAATACAGATTTAGTTTACAAAT
ATATTTTACTTCTGCACAAGTGTTGCTTAGCCTTTATCAGAAATCTCCGTACTTTTTGTAAATCTAGGTGATGCTAATTA
ACAGAGCTTCATATTATAATGTGTGAGTAAACAAAAAGGCTGCATCCATCACAGCCACTTCCCATCAAGGCACGAGGATC
TGGTGTTAAATGGGAAGGCACTCTTCTCTTGGGATATCCAACGCAACTTCTGTGTCTGGT
>M00285:128:000000000-BF978:1:1103:13491:21014_1:N:0:46
TGGCGTTGTGGACAGTGTTGAAGATTCCCAAAGGATACAGCGGGATATAGATCAGTTGTAGATGTGGGTGGATTATCAGC
AGATGGATTTAATGCAGCCAAATGTGTTGTGGTGCTGCACTTTGTGAGTT
>M00285:128:000000000-BF978:1:1103:26398:21018_1:N:0:46
CCCTGGCCCTACACTCAGCTCTGGAGCATCTGGACAGTAAAGACACCTACGTTAGACTATTGTTTATTGACTACAGCTCT
GCCTTCAATACAATAATCACAAGCAAACTTGTCACCAAACTCTGAGACCTAGGACTCAACATCTCCCACTGTAACTGGAT
CCTTAACTTTCTACCCAATAGACCATAATCAATAAGGATAGGCAGCAATACCTCTGGCACGATGATTCTAAACACTGGGG
CCCTACAAGGCTGCATCCTCAGCCCTCTCCTCCCTATACACTCATGACTGCGTTACA
>M00285:128:000000000-BF978:1:1103:14828:21020_1:N:0:46
CAGAATCAGGTTTATTACCAGTGACTTATATGTCCTAAAATTTGTTGTTTTGCAGCAGCATTACAGTGCAAAGACATAAA
ATTGCTATAAATTACAAAATAAATAAGTAGTGCTTAAAAAAAAAAGGAATAATGAAGTGTGTTTTTGGCTTCATGGACCA
TTAATAAATCTGTTGGTGGAGGGGAAGAAGCTGTTCCTAAATGACTGAGTGTAGGTCTTCAGCTCCTTTACCTCCTCCCT
GATGGTAGCAATGAGAAAAGGGCTTGTCCCAGATGCTGAGGGTCCTT
>M00285:128:000000000-BF978:1:1103:16223:21020_1:N:0:46
ACTGAGGAGGCTGTTACATCCATCCAGGGACTGCTGAGGGAAGAGTCACTCCCTTAAACAGCCAAAATACGACATTGACC
CCACCCCCACTGGAAAGCTGCTGTGATTCCTGCAGATGAAAAGCCGTGCACTCTGCTTGCTGTAATGTAAGCTTGTCCCA
AGCGGTGTGGGGCTGAATTAGGTACATTTAACTATATTAATTGGCACCATG
>M00285:128:000000000-BF978:1:1103:12206:21022_1:N:0:46
GCTTCCTTGGCCATGGCATCTACATAGTTGGACCAGGACAGGCTGTTGGTGATATTTACTCCTAGGAACTTGAAGCTCTC
AACCTTCTCGATATCAGCACCATTGATGTAAATGGGAGCGTGTACACGGCCGCCTTCCTGAAGTCAACGACCAGCTCTTT
TTTTTCCTGACATTGAGGGAAAGGTTGTTGTCATGACACCATGCCACTAGGCGATCTCCTTCCTGTACTCTGACTCATCA
TTGTTTGAATTTGGCCCACTGCAGTGGTGTCATCTGCAAACTTG
>M00285:128:000000000-BF978:1:1103:5924:21023_1:N:0:46
TTCCCAGATTCTACCACTCACCTACCCCCATGGATAATCTATCATCCCACATATCCTTAGGAAATGGGAGAAAACAGAGC
ACCCAGAAAAAATCCACACAGTCACATGGAGAACATACAAACCCCACACACACAGCACTGGAAGACAGAACTGAACATTG
TTCAGTTCAGCTATGAAACAGCTGCTTTGGACAGAGCTTAGTTCCTCGGTCTGGAACTGTAAATTTGGAGGGGATTACAG
GTGACTGCTGTTGCCCTCTTTATTCTAAAGTGACTGCCCTTTCTGCCTCCCTGACCCCA
>M00285:128:000000000-BF978:1:1103:27269:21023_1:N:0:46
AAAAACCTCCCTCTGATATCTCCCGTGAACTTCCACCCATTACTTTAAAACCATGCCCTCTTGTACTGAGCATTGGTGCC
CTGGGAAAGACGCGCTGGCTGTCTACTCTATCTATTCCTCTTAATATGTTGTATAGCTCTAACATGTCTCCCCTCATCAT
TCTTCGCTCCAAAGAGTGAAGCCCTAGCTCCCTTAGTCTCTCCTCATAATCCATACTCTCTAAACCAGGCAGCATCCTGG
TAAATCTCCTCTGCACCCTTTC
>M00285:128:000000000-BF978:1:1103:18233:21024_1:N:0:46
GCTGCAGGAAATATTAAGGTAATATATGATGCATGGTTAGCCTAAAGCAACATTTTTAAATGAAAGCTGATTGTGCTACA
CATATAATGAGATCTTATTTAAAAATAAATGAATAATATTTTTGTTCCTTTCAGCTTAAGTACCCAACAGAAAATGAAGA
GATTTTACTCCTACGATCAATTATTGATGTTAATCTTCCCAAGTTCTTGTCTCATGATTTGCCACTTTTTGAGGTAAAAT
CA
>M00285:128:000000000-BF978:1:1103:19942:21026_1:N:0:46
GGTAGGCTTCTTCAGAAGGTCAGAGGCCAATGGATCCAGGGAGGCTTGGCAGTGTGGATTCAGAACTAGCTTGCCTGCAG
AAAGCAGAGGGCTGTGGTAGAGTCAGTGCATTCGGATTGGAGGGCTGTGACTAGCGGTGTCCCACAGGGATCAATTCTGG
GACCTCTACTTTTTGTGATATTTATTAATGACTAGATGAGGGGGTGGAAGGGTGGGTTAGCAAGTTTGCAGATGACACAA
AGATCAGTGGTG
>M00285:128:000000000-BF978:1:1103:27135:21028_1:N:0:46
TCCCTACCAATGGTTCCGATCCACATAATCAGAATCAGAATCAGAATCAGTTTTATCGTCACAACCTTATACACACACGC
TGTATACATAGGAGCGAGATATCGTCCTCCACTGGTGCACGTCACGTTAAATATTAAAGAGAAGAGACACCCAGACACAC
ACTGAAAAAGAACATTAAAACCACGAAAATTAAGTTAAATTCTGCAGCTTAAATAAATATTTTTAAAATGAAGAAACTGG
TGGCGGACGTTTAAACTACTGGTTCGTTTCCGAGGGCCGAGCATCGTTTCG
>M00285:128:000000000-BF978:1:1103:14253:21028_1:N:0:46
CAACATTACCTCGCGGCTCTTGAACTCAGTACCCCGAAATGAAGGCCAACACCCCATACACCTTCTTCACCACCCTATCA
ATTGCACGGCAGCTTCAGGATCAGAGGGCCTGGACACCGAGATCCCTCTGTTCCCCCACACTGCCATTAACCTTGTACTT
TGACTTCTTCCAAAGTGTATCACTTCACACTTTTCCGGATTGAACCTCACCTGCCACTCGTCCACCCAACTCTGCATCCT
GTCTATAACCTGTAGTAACCTACAACAATCTTCTACACTGTGCACAAC
>M00285:128:000000000-BF978:1:1103:23697:21029_1:N:0:46
AGACATGAAAGATCCCCCGGTATTATTTTAAAATAGACCTGCAATGAGTTGTTCCTGGTGCAATGGTCAATATTTATCCT
TCAATTAACACTCCTAAAACAGTTTATCTAGATATCATAACATTACCATTTTTGGGAACTTGCTTAAGGCAGGTAGGCTG
CCCTGTTCCTACCAGACAACAATGATTATGTTTAAAAGAAACACATTACTGAGTGCACAGCACACAGGGAAATAGATTTT
TTGTTTGTAACTATATGAAATGTAACTTGAATCCTCAACCTTCCCACTCACAGACACTGT
>M00285:128:000000000-BF978:1:1103:16931:21030_1:N:0:46
CACATCAGGGCTAACTCGGTAGTGACTTTCTCACCCCGAAAACTCCTTAATCGTGACTGTCCATGCAAATACCTGTGTTC
TTCTACAGGTTAGCAGCAAATTGAA
>M00285:128:000000000-BF978:1:1103:8515:21030_1:N:0:46
CATCCTTCTGCCCTTCACATAAGAGAGAAAAGCCTTGGGATTTTCCTTAACACTACGAGCCAACATCTTTTCATGTCCCC
TTCTAGCTCTCCTCAGTTCTTTCTTGAGTTCCCTTCTCACTATACTATACTCCTCACGGGCCACATCAGAGCCTTGCCGT
TTACACCTTTCGTAAGCCCCCATCTTCCTCCTAACCCGTCTTTCCACCTCTCTTGTCACCCACGGTTCCTTCACAATTCT
ATTCTCCTTCCGTCTTGCCAGAACATATTTGTCCCCAACATCCTGTAAAACATCCCTGA
>M00285:128:000000000-BF978:1:1103:12048:21030_1:N:0:46
AAGGCATAACTGTAGATACGTGGTGACAGTGAAGAGTGGTGTGATGGTGAACGGGACCTGCGGTGTGACAGACAGCGAGA
GTGGTGTTTTGGATCTGTTAGCATTTACTGATGCCGGAAGTTGAGTGAGAATCCACGATGGAGCTGAAGGACTGAAAGTA
TGAGGTGGACACTTCTGACTGGAGAAACTGCAAGGACATAGGAAAGGATCAGTTTGTGTCGCTGGATTCGCTGCTTATTG
GGGAAAAGTCTGCTGCATTTATAGATGAGTAAGTTGTCAGTGCAGTTGTATGAAAACTAT
>M00285:128:000000000-BF978:1:1103:10470:21032_1:N:0:46
AAAAACTGTCCCACCAACAAGCGTGGATGGACTGACTCGTGTAAGCTATGGAAGCCGCGCTAAGCAAGCGGTATCCGGGC
CTGAGATTATCGGACCTGGCAGGGAACCAACAGCAACCTCACCAGAACATGTCTGGCTTCCCGGGACTGGGCAGCCAGAC
ACACACACACCCTGGGGAGATCAGCAGCGATCCCAGCGCGCCTCTCACTCCTTTTGGGCCCGAGCACATGGCTCAGGCCA
GTGCGCTGAAACTCAGTCCATCTCAGCACATGTCCGCGCACCCCGAAGGCCAGACCGCGG
>M00285:128:000000000-BF978:1:1103:6065:21033_1:N:0:46
CTTTCACACTACCAGCCTCCACATCCAGCACATCATCCTTTGCTGCTACTGTCAGCTGCAATGGGACCTCACCACCAGTC
ACACCTTCTCCTCTTCCACCCTTTCTACAGTGACTCCCTGATCCACTCATCTGTCCCACCCATACCCTCCCCATCATCCC
TCACTGACCCCAGGTACT
>M00285:128:000000000-BF978:1:1103:20585:21037_1:N:0:46
TCCATGAGTTTGGAGTAAAAAGTGTGTAATCAATGGATTTAGCTTATAAAGCGCTCTTTAAACCACATAGGAAAACTGTT
GCTATATTGGAGACTAGCCTTTCAGAGGTAACAGGTACAGTTAAATAACTCTTACCAAACGGCTGAGCATCATGAAATAC
ATACACTACAATTGTTTTGCAGTAGATACTCCATGGGTTTAGTGCAGAAAGTGGCATATCATTGGATTTGGTGTGCAAAA
CGTTGTATTAGCCAAAAGGGAAATCTGTTGAATATATCATGAATTAACATTTCATGGGT
>M00285:128:000000000-BF978:1:1103:13718:21037_1:N:0:46
CTAATGGATTCTGTTTCCACCTCTCTTTTAGTCAATGAGCTGCAGTCCACCCCCCCCCCCCCCCCCCATCCCCCCACCCA
CCCCCTCTTCCCCCACCTACACCTTCGCCCTTGCACTCCCTCTCCCTCACTCACCACAAAACTCATATCTTCTCCCCATA
TTTTCATCAATTTTATTTATGCTTATCTTTCAAAAAACACACTATAGAAACCAAATACATTCGCAAATATAAACCAACTA
CACCCATACATCTCCCCCACTCCTCACACACACTACAATCTTCACCCACCACTAACTCCC
>M00285:128:000000000-BF978:1:1103:19452:21039_1:N:0:46
CAGGTTACCTGAAATTGGAAAATTCAGTGTTCGTACCATTGTGGAATATGAGGTGTTGTTCATTGTTATCTGAATGCATG
CTGCATTCATGTTAAGATGGATAATTAATGACATAAATAGAAATAA
>M00285:128:000000000-BF978:1:1103:18779:21041_1:N:0:46
CCCAAGAGCATAGAGTCCGAATCAGCAGTCTGTTCCACCATGGTGAACAACCACAATTGACTCCATTTCAAAGTGTATCC
CACGTACACGATTATGACTGGCTAATATCTAAGGGCAGGACACGTGGCGGACTTTTCTGTCTGTAGTTAGTCAAACACCT
GACCACTCACCTCAGCCAAGTCAGTTTAGAGCTTATCTAAACCTTATCTGTAGCTGTCAGTGTATACACTGAACTGTCAA
CGACACACTGGTATCTCAGATGATGCACAGGATCTGTTCCCAAGAATGAGATTGCTGAT
>M00285:128:000000000-BF978:1:1103:23506:21041_1:N:0:46
GACCAGGAGAAACCAATGATTTTCCATAATTAATTACCCAGTAACAAATTTGCATTCTCAGAAATTGCATGTTTCAAAAT
ATTTTCGTGTGATTTTGTTAGTGGGACATTAATTACACAGGGAACTGTCATTCTTCTATTCCTCCTCAAAGGCAGAACTT
GAGCACAAAGTATTGTAACATTTATTAATTCCTGAAGCTGTGAATAGTGTCTACAAAGGGGAGTTCTTTCTGTTATGTGT
AATGCTTACTGGCTCTATAATACT
>M00285:128:000000000-BF978:1:1103:6824:21042_1:N:0:46
CAAATAGAAAGTAATGTTCCCACAGCATCAACTGAAATGCGCAACACTGCGAAAGTTCGACCAGATCATCAAAACATTAA
TATGAAAACTAGTATTTTACTTTTCTGACTTTTAGCAACACAATACATGCTTAGACCCCCAACCAAACCTAACTGAAGTT
ACTGCATGTGGGCAGGCTTTTGAGAGTTGCAGCTCAGCCAGAAGAGAAAGAAC
>M00285:128:000000000-BF978:1:1103:20463:21043_1:N:0:46
GATCTACACTCTTTCCCTACACGACGCTCTTCCGATCTGAACTACACCCTTTCCCTCCACGGCTCCCTTCCGATCTGACC
TATTCCCTTTCCCGCCCCCACACCAAACCAATCTTAACTACTTCCCTTACAGACCCCCATACCCCCGGATAAACCCCAAC
ACCCGAACCGACCACAACTAGGAAGCAAGATCCCAACTCGGGTCCCCAAGCACCAGTCTACGACGACACATACAACGGCA
GTACGGCATCAAGCACACCAGAGTCTTACACCGAGACATAGTCCATAACAGCCATCTCCT
>M00285:128:000000000-BF978:1:1103:19284:21043_1:N:0:46
TCCATAATGCCCTTAAGCACCCTGTACTCCATAATTTTTAAAGTAATTCTGAATACTACATCTCACTTTCTCACCTACAG
TTTCTTGGTCCATTATTTGCTTTGGCCAAGTTTTGCAGAGCTGACACAAAACCCTTATGCCATCTCTGTATCTT
>M00285:128:000000000-BF978:1:1103:26816:21044_1:N:0:46
GACCATAGCCCGTCATATCTCTCGCATCCATGCAGGTATCCAAATTTCTCTTAAGTGTTACAATTGAACCCGCTTCCACC
ACTTCTGCTGGCAGTTCGTTCCACACTCACACCATCTTCTGAGTGTAGTAGTTGCCCCTCAGATGCCCCTTAAATATTTC
ACCTTTCACCTTAAATCAATGACTTCTAGTTCCAGTCTCACCCAACCTGAGGGGAAATAAGCTTCTCATAATTTTGTATA
CCTCTAT
>M00285:128:000000000-BF978:1:1103:7482:21046_1:N:0:46
TGCCTCCACTACCTCAGTGCATTACAAACAATTCAATTTAATAATTAATTTAATTATTAATAGTCATGTGTAGCGGCCTG
CACTCACCAGACTCGAACTGCCATCGGCAGCCGTGGGCGAACGCGCGGGAGAGTGTTATAGACATTGCGGAGTAAGCCTT
CTGGCGAGA
>M00285:128:000000000-BF978:1:1103:15093:21047_1:N:0:46
GTTTAATTGTTTCTTTTGATCATTGCCATAGGTATGGAGGCTCCTCTCTCCCACACCATCTCCCCCACACCCACCATCCT
CTCCGTATCCGAGCACAGAATGTAGCATTGGGCGATTCTCCCATGGGGGAAGCGGCAGAGCTAGTCCTAATCTCGTGGTA
CCCCGGAGTCAGTCATTTCCCGAAAAGATGCAGTGGATCAGACAAGGAGGGTCCTGGTTTCCCACTGCAAGGACCTTCCA
ATAGATCAGGAGAGGTCATATTGCCAGTCCTTTGGGATTATTCTCCAGGGCAGGCTGAGG
>M00285:128:000000000-BF978:1:1103:20695:21050_1:N:0:46
TGTAGCAAAATTTGAGAAAGAAGTCTAAATGGACACAGTGGAAATATAGTCACATCAATAAATGAAGTCATGAGAAAAGG
AAAATCTATTGTTTGTGCGTGGAATGAGGGTAGCTATATATGGTTCCAGGTACGAAAAAGCAAAATCTGGTCAATGCTGA
TTTTTTAATAGTATTTCTAAACATTTTTGTACATATGTCTTAACTTTGC
>M00285:128:000000000-BF978:1:1103:15386:21053_1:N:0:46
GGCCTGAAGTCCCACACCACCAGGTTCAGGAACAGCTACCTCCCTACAGGTTCTTGAACCAACCTGAACAACCCTAACCC
TACCTCAGCAACAGAACACTACAGACCATCTCTTGCACTACCATGGACTTGTATCTGATTGTGGGATTTT
>M00285:128:000000000-BF978:1:1103:17137:21054_1:N:0:46
CACAATGCTACAAGTTTTTTTTGGACCTGCTTACAATAACATTAGTAACTTGTGATCAAAGCACATCATCTCCAGCATCA
CTCAATTTCTCAAGTGGTAACAGGAAAGAAGCAGAAGGATAATTACATAAAGCCGGAAGATTTTGCAAGCTTACCACTAT
CTTGCGAATTATCCAATCCTCTCAGATTTCCATCTAAAATTTCATAATAAGTATTGGTTTGTCTGCTACTGGTGTATGGT
GTCTCTTTCTGTGGACAGCTATGGGAGAGATGTAGAGGCTTCAGAGAGGGAGCAACAG
>M00285:128:000000000-BF978:1:1103:16039:21054_1:N:0:46
ATTTGTGACTACTTGCTGGACATGGACTTTAATCTCAAATTTATAGAACATTACCGCACGGTGCAGGCCCTTCAGCCCAC
AATGCTGTGCTAACATTTTATCCTGCTCCAAGATCTATCTAACCCTTCCCTCCCACATAGC
>M00285:128:000000000-BF978:1:1103:24852:21056_1:N:0:46
ATGCACTTTATTTCCACATACCTCCAGCTGGAGATGAAATCCTCACAACATCTATCCTTTTAAACCTCTTTGGAATCTTA
TGTTTCAATGCCATCATCTCTCATCCTTCTAAACTCCAGGGAAACATCAGCTTGATCTTAACCTTTTCTCATGACAAGCC
CTCCATCCAAGGGATCAAACTAGTGGAGCATATCAGTAG
>M00285:128:000000000-BF978:1:1103:10462:21057_1:N:0:46
AGAATTGTTTATTTGTCCAAAACAGCGTTTTTCAAGCTCAATCCATTGTTTTGCCACCTTCCACAGTTAACCCTTGTGTA
ACTACTGGCATACATTTGTACTGTATGTATTTCGTGCTGCTGAGTCGTTTAGTAACAGTTATTCTACTGTATCTCTTACC
ACTAAATAGTTAAGTTAACATATAGCAACAGATTTCCTATTTCTTTAAAACAGCGATTAGACGGCTAAATCCATTGATTT
ACCACTTTCTACACTAAACCAATGTTGTGAATACTGGAAAACAATTGTACTTTATGTATT
>M00285:128:000000000-BF978:1:1103:4337:21060_1:N:0:46
CTTACTTAAATCAGCTGATTTATTTTGATAAATCTGTGACATCCATGTTAAAATAGATCAAAGGGAATTTTATTAATTAT
GTTGGGTTAAGAATATTATTACCACTTCTGAAAGTACTGGGAGATTCTAAATGTTATTTAGCATGGAATATTAATTGCCT
CAGAAAATGTCCTAATTCAGAATCAGAATCAGAAC
>M00285:128:000000000-BF978:1:1103:15409:21060_1:N:0:46
CTAGCTTGGAGGGGTTTTCTCTTGAATAAAGGTTACCAAATGGAAATTTAACTGAGTTGTCTCAAATGCGACCTTGACAG
GAAGAATATGCTGACTTCCCTTGGGAGTGAAGTTGATCTTAAGAGGACATAGATTTAGATTAATTTGTGGAAGAATTAAT
TAAACTAGTGAGGATCTGGACCTCACTGAAAGGGTGGCTGCAGCAGAACCACTCATCAAACCCCAGTACCTGAAAACCAT
AACCTGCAGGGCTAGGGATCCGTTTCCATTCTGATTACGTT
>M00285:128:000000000-BF978:1:1103:21842:21060_1:N:0:46
CCACGGATGCTGCTCGACCCACTTGAGTTCCTGCAGCAGTTTATTTTTTGCTCCAGTTCCAGCATCTGCAGTCTCCTAAA
TCACCCTCTGTCTCTTATGAAGCCAAATTTGCAGCCAATTTGCCAACTTACTTCGGATCTCATGGGCTCTTGGGTTCTTC
CATGTATGCCAGAAGCTTTATTGATGTAGATGTCATCAACAACATTGTCCACATCAATATATTTTGTTACTTCT
>M00285:128:000000000-BF978:1:1103:15325:21060_1:N:0:46
GACTGTGATAAAAACCCGGATTCTGTTTCTGAATGCACTTATTTTCTCACCTTAGCAACTTTAGATTCATCGTTAAGGAT
CTTATTTATGATATCATCCATACATGATCAAATATAAGTTTTAATACATGTTTTAATATTGTAAATACATCTACT
>M00285:128:000000000-BF978:1:1103:6601:21061_1:N:0:46
CAGAAAGTGATTAGAATAACGATTAGCCATTGTTTTTGGCTGACATTTCATTGATAACAAGGAGAGAACTTTAAACAGTT
AAGGTAGGCAGCAATAAATAATGAGGGCATTTTA
>M00285:128:000000000-BF978:1:1103:12449:21063_1:N:0:46
ACCAGGATGCTGCCTGGATTAGAGCGTATGGACTATGAGGAGAGGCTTCAGGTGCTGGGGCTTTACTCATTGGAGAGGAG
GAAGATGAAGGGAGACATAATAGAGGTGTATGAAATACTCAGAGGAATAGATAGAGTAGACAGCCAGCGCCACTTTCCCA
GGGCACCAATGTTTTAGACAAGAGGGCATGGTTTTAATGTTATGGGTGGGAAGTTCAAGGGAAATGTCAAAGGGTGGCTT
TTCACTCAGAGAGTGGTTG
>M00285:128:000000000-BF978:1:1103:10292:21064_1:N:0:46
CATCTTAAACCAATGCCCTCTAGTTCTTGATTCCCCAACCCTGGGAAAAAAATTGAGTGCATTCACCCTATGTTATGCTA
CTCATGATTTTATAAACCTCCATAAGATCACCCCTCAGTCTCCTACACTCCAAGGAATAAAGTCCTAGCCAGTCCAACTC
AGTCCCTCAAGTCTTGGCAACATCCTTGTAAATCTTTTTAACACTCTTTCCAGTCTAATAACATCTTTCCTATAGCAGGG
TGACCAGACTTGAACATAATACTCCAAGTGCAGCCTCACTAGCATCTTATACAACAGCAC
>M00285:128:000000000-BF978:1:1103:23954:21064_1:N:0:46
TAATGAGGTAGATTTTGAGGTCATGAGTCCATCTTATTGCACTAGGGGACAGTTCAATAGTCTTATAGCAGCGGGATAGA
AGCTGTCTTGGGGCCTGTTGGTATATGCTCTCAGACTTTTGTATCTTCTGCCTGATGAGAGTTTAGATAACTTCTAAAGG
ATCCAAACTTTAACAAAATGGTTTCTCTTAGCTCTGCAACTTTTGTGTTGGTGTTTGTAATTAAACTTGAGA
>M00285:128:000000000-BF978:1:1103:18684:21064_1:N:0:46
TCCAATAATCACTCCACATTCCTTTGGTGATTTCAAGTATTCTGCGTTTGCGTTGATGTAAAACTTTAAGTTGCTATCAC
AGCCTTCTTTTACCTTGCAATAATCATCTCTTCTGTCACCATCTTAATTTTTGTTTCCTTAACCACCTCCCCACCCAATT
CCCTCCAGCATTAAACTTGTTTTACCTCTAACTATTCTCAATTCTGATGAAGTCACACTTGATACATTAACTCCAAAGAT
GCTGCC
>M00285:128:000000000-BF978:1:1103:13380:21067_1:N:0:46
ATGCCTGCCACCAGCTCGTTCATTTTAATAACTATTTATTTAATTACCTGCCGTATTTAATTTAACCTGCCGTATTTAAT
TTAATTTAAACTTCCGTAGTTTTTAATGTTTTTTTTTGTTCAGTGTGTCTGTGTGTCTCTGCTGTTTGTTATTTTTATGG
GACGAGCACCTGAGGAGGATGGTATCTCGCTCCTATGCATACTATGTATGTATATGGTTGTGACAATAAAACTGATTCTG
ATTCTGATTCTGAAGAGTCCATGACTTATTTTGTCTTTCTTCACAAAAAGAGAGGATGA
>M00285:128:000000000-BF978:1:1103:5608:21068_1:N:0:46
CCCATGAACACAACTCATTATTTTGCTTTCACATTACTTATTTATTTTTGTGACATTGTAAATTTTGTGTCTTTATGTCT
GATCTACAAGGCAGACATTTCAGCCAGCTCACATGGCGATCCCTCTCCCCATTAATTTCCCCTGTAACCCATTCTCCCCA
CGTTCCCATCAATTCCCCCCAGATTCTACCCTTCACCAACACACTAGAGGCAATTTACAGCAGCCAATGAACCCACTGAC
TGGTACGTCTTCGGGATGTGGGAGGAAACCGGAGCACCCTGAAGAAACCCACACAGCCAC
>M00285:128:000000000-BF978:1:1103:21925:21068_1:N:0:46
AAGATTGGTACTCTTATCTTGAAATGGCACATGAACCAAAAATAAATCTAAAAAAAAATCTCCTGTGGAAAGGAGGAGGG
AGAGGTTTCCTGTCTGCTGAAGTAACTGTGAATCAACAACAACAGTGACAACATCTTGTATTTGTAGAGTGTCTTTACTG
TGGTAAAACATCCCCAGGTACTTCGCAGAACTGTTGTAAAACAAAATTTTACTTTGAGCCGGTTAAGGAATTACTTAGAA
AAATAAC
>M00285:128:000000000-BF978:1:1103:10622:21071_1:N:0:46
GCAAGAAGTTGCAGAGAGCTGTGAACACATCGCAGTCCATCATACAAACCAGCCTCCCCTCTATTGACTCCGTCTACACT
TCCCGCTGCCTCAGGAAAGCAGCCGACATAAGCAATGACCCCTCCCACCCCGGACATTCTCTCTTCTTCTCCCTCCCATC
GGGCAGAAGATACAAAAGCCCGAGAGCACGTACCACCAGACTCAAGGACAGCTTCCGTCCCACTGTTATCAGACTCTTGA
ACAGACTTCCTATACACTAAAAGATGAGCACTTGAACTCCGGATCTACCTTGTTGCTACC
>M00285:128:000000000-BF978:1:1103:24740:21071_1:N:0:46
CCTCTGACAGCTTAAGTTGCGCTTGTTGATATGTGTACAAAGTGAGCCTGTCTGTTTGGAGGTCCTTGGAAGAAGTGGGC
AGTTGTTGACTCACTGAATTTAATTTTGTTTGGTTTTTCCATCAACCTCCTGTTCTTATTGGAGGCCTTTGTTTTGAGGT
CATTTTCCCATCTGTGTTTGTGCATGTAATCACATTTAAGTTTCAAAGTAACTGATTGCTTCTTGTTTCCTTCTCCTGTG
AAGCAGGGCAGACCCATAAAATATCCCTCATGAATTCTCAGTTTTATTGGTAAGTCATAT
>M00285:128:000000000-BF978:1:1103:22815:21074_1:N:0:46
CTGGGAAAGAGGTGCTGGCTGTGAACTCTATCTATTCCTCTCAATATCTTAAACACCTCTATCAAGTCCCCTCTCATCCT
CCTCCTCTCTAATGAGTAGAGCCCTAGCACCTTAAGCCTCTCTTTATATTCCATACCCTCCAATCCAGGCATCATCCTGG
TAAAACGCCTCTGCACCCTCTCCAACGCCTCCACATCCTTCCTATAATGCGGCGACCGGAACTGAACACAATATTCCAAG
TGC
>M00285:128:000000000-BF978:1:1103:19800:21076_1:N:0:46
TCAAGAAAGGAATGCATTTATCCAGTGACTGAGTTTCCATTTCCTTACCCAGTTTAAATAAAGGTTGAAATCTAGAACCT
TGATGCAAAATTATATTGTTTTGTTGCAGTAAATTTATTTAACATCTCACTGTTATCTTTCTGTTCTGTACCCCAGATCT
TTTATAACGTGGAGATCTTGGGCATGACTGACATACTGGTTTGTCAAGACAGGAGATAAAATGGTGTGATTTACTTGACA
TCCAGACAATAATAATTTATTGAAAAAGATTAGATTAGATTAGAATATTTATTATCATTT
>M00285:128:000000000-BF978:1:1103:25176:21080_1:N:0:46
AAGAATTTTCATATGTTTGTTGAACATAGCTTCCCCTTTTTATACAGTCATAATGACTCAGCATAATCCTCATGACTTAT
CCATTCTGCTGTTTCTACAACATAAACAGTATCTTGCTGTTTAACCTCCCACAAGGCGGCATGATAGCGTAGCGGTTAAC
GCGATGCTGTTACAGCGCCAGCAATCGGGGTTCGATTCCCGTTGCTGACTGTAAGGAGTTTGTAC
>M00285:128:000000000-BF978:1:1103:4480:21081_1:N:0:46
ATGTTCCTGAATTGAAAATCATCTTAATACACCCAAACATATGAAGCCATTAAGCCATTGACAAAAGAGATAAAAATAAT
CACATTAACTGCAGGACGACAGGTATATGGGGTATGGCTTGTTAAGCTTTCACAAACTTGCTGAATTGGGGTCAATTCCC
AAGTATATTCATCTTCATCCTATCACTGAAGATAGCTCAGTGTCTTGTTATCCTACAACATAATCATAGATACAGCATGG
AAACAGTCCCTTCAGCCCACCGAACCTGCACCGACCATCAACCAGCCTTTTATTCTAATG
>M00285:128:000000000-BF978:1:1103:14624:21081_1:N:0:46
GAATGGATCCAAGAATTACTGAATGAAATGAGGTAGAAACAGGTAGAGCTTGGCTGAAAATGTTCACAGTCCATTAAATT
CAGAAGCAGGACCAAGAGATCAGAAAACAGCTTATGCTGTTTCAATTTCAAAAAGAATAATCTGAGGCATCCTCTTGAGA
ATAACAGGCTGGTTAGCGTGACAGAAGCATCTGAGAAAATCCTGAAATCTATTATAAAGAGGAACAA
>M00285:128:000000000-BF978:1:1103:7972:21082_1:N:0:46
CCCTGCAACCTTGTCTTAAACAGTTTGTCCTCCTCTAAGGATCCCCTTGCACCCAGTCGTCTAAACGTAACGGACGCTTC
CTTCAATTTCATGAGCAGAGCTTCGATATCTCTCGTCAGCCAAGGTTCCCTTGAAGAGTCGCTTGTTAATTTCCCCAC
>M00285:128:000000000-BF978:1:1103:6627:21082_1:N:0:46
ACGATCGTGTAATGCTACAAAAAAAATTGCTGAAAGTCACAGCTTCTAAATCTACAAATCTGAATCAAAACAGAGCCCTG
CAATAAAAATGTGACAACTTAATAAAAGCAATAAAATTGCTTAACACTTGCAGAAGGAATATGGTTGTGGCATTAGTCTA
GCCACAGGACTCCATCACAGGAGTTTCAGGCTAGTGCTCTAGACCCAACAGCTGCATTGTCAATGCCCTTTCTTCCTTTA
GAACAAGCATACCAGCGGTAGAGGGATAGCTAGTAGAATTGCTGCACGACTGCTACAGC
>M00285:128:000000000-BF978:1:1103:18328:21086_1:N:0:46
TCATGAAAATGCTCAAACCTCAATATTTGTCATGAGACTTTTTCATCTTGATTTGGCTCCTTTCCACTTCGCATGAACAC
ACAGTGCCCTGTGCAGTAATTTGTTTCACCGACTCGGGCTTTCCAATCAATGACCATTCTTTGCTTATTCCTTTACCTGT
TCCATGCAAATAGCTGCCTCAGGCCAACTAGTTTCCATAAATACAGCTTAAACATGTATGGAAGGGACAACGTCAATGCA
AATGATGGATGATTAGAGCATCATATTCAACATCTCTGTTGTTTA
>M00285:128:000000000-BF978:1:1103:15000:21086_1:N:0:46
TCCTCTGGACACTACCCTCATCCCTCACACCCCTTCCCCTCCTCACCCCTCCTTATCGTGCTCCACACCCCCCCCCTCCC
CTTCCCTTTACACCCCCCCCCCCCACCCTCCCTCCTCATCCTCCCTCCTGCCCCAATTTCCTAATTCCCCCCTCCCCCCC
C
>M00285:128:000000000-BF978:1:1103:10499:21088_1:N:0:46
CCTAGTTCAAAAAGTTATAATAAGGAGCCTAAACTAATATATTGCTATGGTCCTAACTCTGCAATACTATTGTCTATGAA
ATACAAGGGGAAAATTTACAACTGCAACTTAGACATGCCTATTCATTATATTGCAAGAAGCAAACTATACATTTTGCTGT
TTTCTCTCACCTCAAGTTTTGATTAGTCAGTGTTACATCTTTGA
>M00285:128:000000000-BF978:1:1103:17826:21089_1:N:0:46
CCTACCAACATCTTTGGGAAGCGGGAGGAAATCAGAGCACCCACAGGAAGGCAGAAACAGAGAAAACTCCACACAGTCAG
CATCCAATGTCACGATTGAACCCAGGTCCCTGAAGCTATGAGGCAGTAGCACCAATGGCTGTGCCAATGTGCTTCCCCAT
TGCATTCCTTTGCATTTATAATAGAGACTGTACTTTTCAAAAGCACTCATTTACTCAGAGGATGAGAATGCCAGTGTATA
ATAGAATGGCCAGAATGATGTGCAATGGCAGCCTCATTAACTACAACCATTAAACAC
>M00285:128:000000000-BF978:1:1103:13806:21090_1:N:0:46
GATGTAGTGTTGAAAATGGCAAAACATAGATTAGGCTTTACAAACACTGTTTTCGTCAAATAGTCAATCTTTTACTATAT
CATTACTTAACTTTTTAGGGTTAATAGATACAGTCGAATAACTATTACCAAATGACTCAGCACCTTGAAATACATAAACT
ACAATTGTTTTCCAGTATTCGCACCATGGGGTTAGTGTAGAATGTGGTAAATCAATGGATTTACCCTTCTAATCGCTTTT
GA
>M00285:128:000000000-BF978:1:1103:9147:21090_1:N:0:46
ACCAGCATTTGGAAAGGCAAAGACTGATTAGGAATATTCAGCACGATTTTGTGCATGGGAAATGGTGTCTCACAAATTTA
ACTGAGCTTTTGAAGAGATGACCAAGAGAATTGGACGTTGTCTGCATGGACTTAACAACGCTTTTG
>M00285:128:000000000-BF978:1:1103:13636:21092_1:N:0:46
AAAACCGAGAATGTACAGGATTCATGTTGACCTTACCAAGGGATTCTAAAAGCCAGGATTATCCATAGGGATCCTGTGAG
TCTGGGATATCCACAGGAATTCCATGATCCTGGATTATCCAGAGTTCCCGTGATCCTGGAATATCTGCAGGGAACCTGAG
ATCCTAGATTTTCCACAGGGATCCCAAGAACCTCGGTTATCCAGTACCAAGAGCCTCCTGTTTCCTGCTGTTGGTTTTGT
GCACTCTCAGTATGCAGTTGAGTCATCCATGGGTCAGTGTC
>M00285:128:000000000-BF978:1:1103:23902:21093_1:N:0:46
GCAGTATTGTGTGAGAGATCCCAAGTCCCAGGAAGCAGGTGAATCTGACGATAGGAGCAGAATGTGCAGGAACAGTCGGG
GGAGAAGGAAGGGTCAGAGGAAGAGAACAGAGGCAAAAAGATCTTTGATTCAATGA
>M00285:128:000000000-BF978:1:1103:10564:21093_1:N:0:46
CCCAATTTACACTCCCATGTTCTTGCCTTATAGCCTCATAATCTGCCTTTCCCCAGTTAAATATCTTCCTGTCCTTTTTG
CTCCTATCCCTGTCCATGACAATTCTAAAGGTTATGGAGCAATGGTCACTGTCCCCCAAATGCTCACTGACAGATCTGTC
ACCTGACCCGGTTCATTACCTAAAACTAGATCTAATATGGCATTCCCTCTAGTCAGCCTGTCAACATACTGTGTCAGGAA
TCCGTCCTGGACACACTTAACAAACCGTGCCCTATCTGAACCTTTGGCACTAAGCAGGTG
>M00285:128:000000000-BF978:1:1103:24511:21095_1:N:0:46
TGATATTCACAGCACTTAGCAACTAAGCATCCGATTGGCAAATCCCCTTATTGCTGGAGGGTTCACTTTGTTGCTCGCAG
GTAACCACATTTGCAATGCCGCGCATGAATCTTGAAAGACAGGATTTCCAAACACTTTGCCAAAATAAACATCTTGCCCA
TTGTATGTTTCCCAACTCAAGAACAACACTGTAATTTAACCTTGCAAATGGTTCATATTGATATCCTACCAGATAAGGTT
CTCCAGATTCTGAGACTTGAGGGAGTAGGGGTAGATGAACTCTCAGGCTTATGTTTAAGG
>M00285:128:000000000-BF978:1:1103:20902:21099_1:N:0:46
ATAAGATCTTTATTAGTCACATGTACATTGAAACACAAAGTGAAATACATCTTCTGCGTAGTGATTTTGAGGGGCAGCCA
AAATGCTTCCGGCACCAACATAGCATGCCCATAACTTCTTAACCTGGAATGTAGAAGGAAACTGGAGCACCAGGAGGAAA
CCCACACAGACACGGGGAGAACGTGCAAACTCCTTACAGACAGCAGCCGGGTTTGAAACTGGGTTGCTGGTGCTGTAAAG
CGTTGTGTTAACCACTATGCTACCATGCCTCTTGATCCTGCTCAAGTAAGTTCAGTAAGT
>M00285:128:000000000-BF978:1:1103:8691:21099_1:N:0:46
AGGGGCGACCCATGTGCACTCCGGCGGAAGAAAACGTACTCACAGTCCGGGTTGTCCTTTGGAACGAAAGAAGGCGCTGT
GCCGTGCCTGGAGGCCGGTATCGGTGCCAAGGTCCCCACCTTGTCCCGAAGCTTCGCAAACACTTCTACCGAGGTCCCAG
CTGGGTCGGGAGCCCCAGGTACGAACTTGCCTGGTACCGTGAGGGGGTAGCCGTAGACCAGCTCAGCTGAGGAGGTGCCC
AAATGTTCCTTGGGGGCCGTACGGATGCCCAGCAGGACCCAGGGGATCTTATCCGTCC
>M00285:128:000000000-BF978:1:1103:16459:21099_1:N:0:46
AAAGAACTGGCAAAAATAATATAAAACAGGATGTCTATGTTGGCTTAGCTGATTAGACGGTCTTATGGCCATTCAGCCCC
TCGAGTCTGCTCCACTATTCAATCATAAATAATTATAAATTTATAAATTTTATTCACAGCGTAGAAACAGGCCCTTTCGG
CCCTCCAAGTCTTTTCCCTCTCAACTCCTGCCTTCTCCCTGTAACTTTTGACTCCCTCACTAATCAAGAACCTATCAACC
TCCGCTTGTGACTTGGCCTCCACAGCCGTCTGTGGCAACGAGTTCCACAGATTCACCGCC
>M00285:128:000000000-BF978:1:1103:25146:21100_1:N:0:46
TCTTTTTCTTTCTTGTAATGACCTCATCACATTAGTCTTACCTTCTGTTGACGTAATACGTTGCACACACACACAATGTC
CCATCTTAAAGGGATATTTGCCTAGAGTAAGCTGCTTCGTAACAACCCATTTAGGGCATTGAATAACAAATGTGTCCAAA
AAATTAAATATCT
>M00285:128:000000000-BF978:1:1103:17621:21100_1:N:0:46
TTCCAACCGTAGTCCCAAAACAGCAGTGCAGTAAGGCTGGATCCGTGTCCGACTGTTTCGCTTCCGTCAGCGCTGTCTAG
TCGATCCCTGGGGATGAGATGGTCGCTTAGTGGATGTGGGGGTGGGACACCATGTCAGCAACCACGTTGTTCTTCCCTGC
ACCATGTCAGTAGCATCGACTGTGAGTTCCGTGGGTAAATTGACCCTTGGCGTACCAGGAGGGTCG
>M00285:128:000000000-BF978:1:1103:5314:21101_1:N:0:46
GTTATCTGAAATTATTGAATTTAAGGATGTAATTGTGTATAGTCAGAGGACGATGTGCTGTTCTTTGAGGTCAGGTTCCC
TCCACAGATGCTGCCTGACCTGCTGAGTTTCTCCAGCCTCTTTTTTGTTGCTCCAGAGACAGGTTACTTCCAGAATAACA
CTCAACGTTAACAGGTTCCAGTACAGTGGAAG
>M00285:128:000000000-BF978:1:1103:9234:21102_1:N:0:46
CTCGACGAACGTATCACCGTCCTCTCTTGCCACACGCGAGGTCGCGGAGGATTGGCGAGCAGATGATGTTCTTCCATTGT
TCAAGAAGGGAAATGGCAATACCTCTGGAAACAATAACCAGCGAGTCTCAAGTCAGTGATGTGAAAACAATTGGAGAGGA
TTTTGAGCGATAGCATTTCTGAGCATTTGGATATTCATGGCATAATTATGGACAGTCAGCATGGTTTTGTGCGGT
>M00285:128:000000000-BF978:1:1103:7475:21103_1:N:0:46
TTAATATATGGGAGGTAAGCAAAGCTACCATCCAAAATCCACATGGTAATAGGAAAAACATGCAAAGTCCACACCGACAG
CAACTGAGGTCAGTGGAGCTTTGAAGCAGCAATGCCAACTGCTGCACCACCACAATGCTGAAGTTGCTTAAAACAACTGG
AGTCAAAAGGCAAATGAAGAGACATTATTTTCTGCAGTGGGGAACCTTGAAAAAGGGAGCA
>M00285:128:000000000-BF978:1:1103:25080:21106_1:N:0:46
ACAGCCACACACGCACGATGACACGGGTGAACCACCACTGGGGAAACAGCGTACCGAGGAAATCACGTTTCTGTTGGGGC
AGCTTCCTGCTGGCTGTCTGGCACTGATCCCGGAGGCTACTGTACGGTCCTCACTGCCGGTACAACATATTCATTAGCGG
CGAGGAGGACTTGTTCTTAAATTCGACAATGTTACAATTGGTTTAGCAATTGACACGAAATGAGCAGATCACTGGCTCAT
TTAGATATACGAGG
>M00285:128:000000000-BF978:1:1103:14705:21106_1:N:0:46
CTAATCCCATTAGTCCTGTGCCTCTGACCCTGGTGCTTGTCTTTAAAGCAATGGGGCCCTGTCATCTGATGCCATCTTTG
AAACCACAGGGCCTCTCTTCTCTTCAGTGCTGTCATTAGGCCCACAAGTACCACAAGCTCTGAGTCAGTTGACATGAGTT
AACCAAGTCTATGGAGACACAAAAGACTGCAGATACCGGAATCTGGAGCGGGCCTGCTGAGTTCTTCCAGCATCTCATGT
TAATCAGTTCTAGTTGTGTATCTAATTACCTTAGAGAATTCACCGGAGACCAGCTCTTTC
>M00285:128:000000000-BF978:1:1103:11098:21108_1:N:0:46
CCAACATCTCCAGTCCACCCCCCAAGTGCTTCCAGCATTTTCTGTTTTTATTCTAGAACCAACATCAATGTCTTCTCTCA
GGACAACATCCACATCACTGAGACTCTAATCGCCTCAGGCACCTTCCATATCTCAGGAACTACCACGCAGCAAATGCAGA
CATCGATA
>M00285:128:000000000-BF978:1:1103:27007:21108_1:N:0:46
CCCAAGTTTATCCAACCTCTCATTATAGCTCATACCCTCTAATCCAGGCAGCATCCTCATGACTCTCTTCTGCAGTCTTT
CCAAAGTCTCCACATCCTTCCTACAATGGGGCTGCCAGAACTGCACACAATACTCCAAGTGCAGCCAAAGCAAAGTTTTA
CCTCTGGACCACACATTCAACTCTCTTATCTTACT
>M00285:128:000000000-BF978:1:1103:23979:21111_1:N:0:46
ATTGCATAAAATTGTTTCAATACCTGAAACCAATGCTTGCTTCTATATTTCTGCTGTTGACAATGATCCCCTCACTGTTG
CTCTGCAGTAGAAATTCTTCAAATTCTTCTTTTTTGAAATAATTGCCAGTTCTGTTAGTTGTCAAGCTTTTATCATTTTC
CTTGGGCTCATTTTTGCCTTCAACCTAAAGCTTTTGCCTTTGATATTAGTCCAGCACTGGATTACTTTCATGTTTTTTTT
CCATCAGGGTCATGTTTCTGGTAACCTCCTAG
>M00285:128:000000000-BF978:1:1103:17190:21111_1:N:0:46
CCACCTGTCCTGTTAACATCCTTGTGAATCTTTTCTACACCCTTTTCAGCTTTGTGGCATCATTTCTATAGCTAGGCAAC
CAGAACTGTACACAAACTCCAAGTACAGTCTCACCAATGTCTTGTACAGCTGTAACATAATGTCCCAACTCTTGTACTCA
ATGCCCTGACCGATGAAGGCAGCCATACCAAACACCTTCTTCACCATTTTGTCTACCAGCATTGCTGCTTTCAGGTACTT
CTACCCTTTGATCTTTCTGTTCTATAACACTCTGCAGAGCCTTGGCCAGGTTTAAC
>M00285:128:000000000-BF978:1:1103:10042:21112_1:N:0:46
AAATACATACGCCACAATTGTCTTTCAATAGTTACACCACAGAATTTGTGTAGAAAATGAAAAATCAAAGGATTTAGCTT
AAAAACGCTGTTTTAGCCATATAAGTAATTTGTTGCTATATTAGATATTAACTTTTCAGGGCTAAGTGTTACAGTTAAAT
AACTGTTACCAAACGACTCAGCAGCATGAAATACAGACACTACAATTG
>M00285:128:000000000-BF978:1:1103:19458:21113_1:N:0:46
TCCAAGGATGTTCTCCAACACACTTCTGACCATCACCCCTGTCCCCCACACATTACCCTTTCAACCCTTTCACGTCATCG
TGGAAGAGTCATTGTCATGCCTGTATACTTGTTAATTGACTTGACATATCCAGAGTCTTGAATCCCAGTGAGTTATCAGG
AGAGGTTGGTTAAGCCGAGTCAGTTTTCCCTGGAGCGAAGGAGGTTGAGAGGTGATGTGATAGAGGTGTTTAAAATTATG
AGATGCATAGACAGGGTAGGTAGCAAATGCCTGTTTCCCATGCTACGGGTATCTAAAACT
>M00285:128:000000000-BF978:1:1103:21271:21114_1:N:0:46
TCAGCAAAATAAGAAATCTGTCGCTATATCAAAGATTAACTTTTCAGCGGTTAGAGGTATAGTGAAATAACTGTTACCAA
ATGACACAGCGCCATGACAGACATACACTACAATTGCTTTCTTATAGATACTCCATGCGTTTTGTGTAAAAAGTGGCAAA
ACAATGGATTTAGCTTATAAAACGCTGTTTTAGCCAAGTAAGAAATCATTTGCTGTATCAGCGATTTACTTTTCAGAGGT
ACGTGGTACAGTTAACTAACTGTTACTAAAACACTCAACACC
>M00285:128:000000000-BF978:1:1103:18585:21114_1:N:0:46
GCCTGCTCTTTGCCCATCGCTCTTCAAAGGAATTTTTCTCAATTGCCCATCTGAAAAGGTTGTGGAGGCGGATACTTTAG
GGTCTTTCAAGAGACTGTTGGATAGGTACATGGAGCAAAATAAGATAGAGGGCTATGGGTAAGCCTAATAGTGTGGGGAC
GTGTTCGGTACAGCTTTGTGGGCCGAAGGGCCTGAATTGTGCTGTAGGTGTTCTACGTTCTATGTTCTATGTCTAAATCC
CTTCAGAAAA
>M00285:128:000000000-BF978:1:1103:9307:21116_1:N:0:46
GACCTGATGCAAGGCCATATTCAAATTATTTTATTGGAGTGGAGATAGTATTAGTGGTGGTGCAGACCGGTTTAACAGAC
AGAAGGGAAACTGGGGGGAAAAACGTCATTTGCACTTTTTTTGGACGGATGGTAGCAATTTAGACGGATGTATGAAAAGT
TGTCAAATGCTTGTTGCAGTGGTATATTATGCCCATCTGTTGTTATCTTTTTCTGATTTAATCATCAAGGTAGATTGTGC
AACAATGCTTGCAGGATCATAT
>M00285:128:000000000-BF978:1:1103:20229:21121_1:N:0:46
AGGCATTCTACTGATAGAAAGAGACCAAGTTAGTCTGAGAACTTAATAAAGCACTTGGATGACCTAGTTACATTCCAGCT
ACTTGAGAACATAATGGTTTCAGGTGCCTGCCTGTCTGCTAATTTTATCAATATCATTACATCTCGGTTCTT
>M00285:128:000000000-BF978:1:1103:8302:21122_1:N:0:46
GTTGTGAGGTCAAGAGTCCATTTTATCATACTAGGGGACCATTCAATAGTATTACAATAGTGAGATAGAAGCTGTCCTTG
AACTTGTTGCTTTCAAGCTTTTGTATCTTCTGCTCGTGGGAGGGGGGAGGGGGAGGAGAGAGAATATCCGGGATGGGTGG
GGTCTTTGATTATGTTAGCTGCTTTACCAAGGCAGCGAGAAGTGTAGACAGAGTCCATTGGAAGGGAGGCTGGCAGGGCT
AGTGATATGTAAGTTCCGAAACAAATTAATAAATGATTAAACATAATTCTGGCCCAAGA
>M00285:128:000000000-BF978:1:1103:11443:21125_1:N:0:46
AACATTGATTTGCCAGTGTCATCACAATACCCATGGAGCAGCTTCAGGACTAGAATTGTAGTGTTTGTATTTCATGCTGC
TGAGTCGTTTGGAAACAGTTATTTAAGTGTAGCTATTGACGCTGAAGACTTAATCGCTGATACAGCAAACAGATTTCCTA
TTTGCCTAATACAGCGTTTCTTAATCTAAAACCAT
>M00285:128:000000000-BF978:1:1103:10170:21125_1:N:0:46
CTGGGAATCGCCTGCAATGTCACTTCCCGCCAGAGCGTGGCGCAGGAGGCCCATATTCCGCAAGGGTCCGCCGAGAGCGA
AGGATCACACCTCAACATTCTCACAACCGACCAGAAATCTGTTGCCGATACACCGGGTCTTTGTTACTTTTTAAAAAAAA
AAGGAACGGGAAACACTTTTCTTTTTTAGGCTGGTGGACCGGCGTTAAGTCCGCCTATATCAGTTACCAGTTTTGGCAAG
TGTAATGCCACCTTTAACACTGGTTTAGATTGGAATTGCCGACGTCCGGACTCCAGTTAC
>M00285:128:000000000-BF978:1:1103:22543:21128_1:N:0:46
GAATTAAATTCCATCTCCCACTTTCTGGCCCATTTTTCCAGCTGGTTGAGATCTCTCTGCAAGCTTTGAAAGCATTCCGC
GCTGTCCACAACGCTTCCTATCTTAGTGTCATCATCAACCTTTCTGATCCAATTTACTCCATTATCAACTAACTCATTGA
AATAGACAACAAACAGCAATGGCCCCAGCACATATCCCTGAGGCACAACAGTAGTCACAGGCCTCCGGTCTGAGAAACAA
TCATCGACTACCATCTTGTCAGATCGGGCACACGTCTGAACTCCAGTCACTCCGCGAAA
>M00285:128:000000000-BF978:1:1103:25747:21128_1:N:0:46
GTCACTCAGCCACCTCGATGACATCACAGCTGCAGAATTCCTCTGAACAAACACACAACAGCCCTAGGTACTGGGAAAGG
AATCCTTGCCCCAGATCTACACAACTTATACGCACGGTTCATTCAAATTCAAACTTGATTTGAGGTTAGGATCTGAAAAA
TGCAACTTTAATTTTAGCACCAAATTCCTACCTTGTTGGGTTATTTATGTTTATTTTTAATTACTGGACAATTCCCAAAC
AAAAAAAGCATTGAAATCGACTAGATTATGAGCAGTGGACTGCACTGTACACCTGGTAT
>M00285:128:000000000-BF978:1:1103:20472:21128_1:N:0:46
ATGGCTGATGATCAGAAAGTGAGTCTGAAAGGGTGCAATGTTCCTCACTAAAAGATGTGTCTGATGCTTACTTTGAGCTT
CATTCAAGTGGTACAGGAGGAAAAAGACAGAGGTCGTTGTGGACCTCGCAGCCTCAAGTCTGGTTTGAATAGGCCTAGGC
CCAGTTCAGCGTCAGCTGACGCCACAAAGTATTAC
>M00285:128:000000000-BF978:1:1103:22892:21128_1:N:0:46
CCATGTTCTTCCAGCCTCTTCCTTACCTGTAGGACACAGTTTAACAAGCATGAGTTTCAGGGAGCAGAGATTCTGGCTGT
TTAGCTGTATAGATTAGGAATGTTTAAGATCATGAACTTGCCTCTGGCATTATCCCAGTCAAGATCAGAATTAGCATCCA
TATGTGACACTATAACAATCATACCTGGTCAATCAGCTGCCGTCTAAAGGGATTATTTTCTTCAAGGACACTGGCCCAAA
GCTCAGGGTCTTTTCTGCGCACAAGGTACCGAGCCTCACTCTTGAACAGGGAATTCTCAT
>M00285:128:000000000-BF978:1:1103:14592:21130_1:N:0:46
ATCAAATCAGAGAAGGCACTCAGTTAAAGAAAGTTGAGCAAAGCAATCGACCAGTGTCATGCTCGGGCAGAGATGCACTG
TTAGACCAAATACGACAGGGTATACAACTCAAGACTGTAAGTAAACATTCTGTGTGATCAATCAAAATTGTGACTACATT
ATTATTTGAGAAGTACATGTATAAAACAAATCTTTAAGGCATTGTTAATAGAACTTAAAAACAACTGAAATGTTTTGTAG
CGGTGTTTATTTTAAATGTCTGAATCAGGCTTGAGGGAAAGCCTGCATTTTTGACAAGCC
>M00285:128:000000000-BF978:1:1103:16952:21130_1:N:0:46
ACCAGATCAGCAACAACTGTGCCAAAAATGCATACACTACGGCTGTTTGCTTTTTGAAGCTCTAACTGCAGTACAGGTGG
AAAACCATGCAACAATTCATTTAATTTTTGTCTGTATGGTAAATT
>M00285:128:000000000-BF978:1:1103:18633:21131_1:N:0:46
CTCATCCAGTTAGGATCCAGGTAGCATTTCCCAGAACGAGGGGCCCAGCAGCCCACCCTTGGAAGAATAACCTGTTAGAC
TTTATTCCCCTGAAGAAGCTCAAGTGAGAGAGAAACGTTGGGAAGAGTGCTTTCCACAGGCAAGCTGAGAACGCGAACGG
ATCGAACCCCAGGACAGACGGTAAGAAAAATAAACCTATACACCCCAAAACCCTTAGCCTAATCACCCCAAAACCCTTAG
CCTAATCACCCCAAAACCCTTAGCCTAATCACCCCAAAACCCTTAGCCTAATCACCCCA
>M00285:128:000000000-BF978:1:1103:14187:21131_1:N:0:46
TAGAACTGCAACATCACCTCGTGGCTCTTGAACTCAATACCCTGACTAATGAAGGCCAACGTGCCTTCTTAACCTAATCA
ACCTGTGCAGCAACCTTGAGGGATCTATGGATGTGGACCCCAAGATCCCTCTGTTACTCTACACTGCTAAGAGTCCTGCA
ATTAACCTTGTATTCTGCCTTCAAATTCAATCTCCCAAGGTGCATCACTTCACACTTACCAAGTTGAACTCCGTCTGCCA
CTTCTCAGCCCAACTCTGCATCCTATTAATGTC
>M00285:128:000000000-BF978:1:1103:11308:21132_1:N:0:46
GCTACTTCTTTGGTCCAGAGTTTCAACAGAATACCTACAGTTGCTAAACATTTCACACCTAATACTTAAGACTGTTGTTG
CACAGTTCAGACCAAGAAATAGCCATCACACTGCTTAAGGTTCTGTTTGCAGCATCTTCCCGTAAGAACTTATACAATGA
GATGATTGAATG
>M00285:128:000000000-BF978:1:1103:4973:21134_1:N:0:46
GACTGTATCGCCTACCACTAAAATGTTAGGTAAAAATGTAGTAAAGCAATGCCTCTTTGGCTAAAACAGCGTTTTTAAAG
CTAAATCCGTTGATTTACCACTTTCTACACTAAATCCACGGAGTAACTACTAGAAAGTAATTGTAGTGTATGTATTTCAT
GGTGCTGAGTCGTTTGGTAACGGTTATTCGACTGTATCTCTTAAGATTAAAAAGTTAATAATGATATAGTAAAGAATTGC
TTATTTTGCCAAAACAGCGTTTCTAAAGCTAAATCCATTGTTTTGCCACCTTCCGTACTT
>M00285:128:000000000-BF978:1:1103:20753:21134_1:N:0:46
NNNNNNNNNNNNNNNNNNNNNNNNNNNNNNNNNNN
>M00285:128:000000000-BF978:1:1103:4532:21135_1:N:0:46
CCAAATTCCAGAATGTGTTGTCTCACCAGATGCTGAAAGGACTTTCAACAGTGGAAGGGGAATATCTATTGTTTAAACAT
CAAACAATTAATTTTAAACCTAAATTTATAGCTGCGATCAAAATGATTTATGATACACCAATGCCTTCCATAATTAGTAA
TAATCAATAGCCTCTTTGTTTAGGCTTTGTCGAGGTACGAGACGAGGTTGCCCGATAAGTGCATTATTATTTGCTATTGG
TTTGGAACCCTTGGCTATTGCACTCCAGAAAATTTCAAACACACGAGGTATTACTCACGG
>M00285:128:000000000-BF978:1:1103:22558:21137_1:N:0:46
ATATATGAACTAATCACTGTTTTTTAATATTTATAGAATTTTACTACCAGGACTTGAGGAGAAATTTTTGCCAGAAGATC
TTAGTGATACATTGCTGGACCATCTAAAGAAGATTGCTTACAGTCGTAAGATATTTGCTTCTGCTTGAGCTTTGATTATT
AAACTTATGGACACGTAATCTTTGACAGCATAATGATAGCTTAGATATTTGTATTTTGGGTTGAAAACAAAAGGAGAAAA
GTCTGAGCTATTGAGATGACATTGGTCTCCAATGATAGCACCATATTGGCAATAGTTAAT
>M00285:128:000000000-BF978:1:1103:9701:21138_1:N:0:46
CTCTCCTTCAGGCAGATCAGCCAATAAGATAATAAACCTTTGTCTCCCTACCTCAGCCAGCAACACCACCACTTGAGTCG
ATGATTCTCTCCCAGGGTCCACCCTATCAGAGACATGCTGTTTGTTCTCTCCACCTTGTTTCTTTATTACTGTAAAACAT
CCTTGATTTCATTTTTTTTTCAGTT
>M00285:128:000000000-BF978:1:1103:6131:21139_1:N:0:46
GTAAATGCAAAATTTATAACAAAGTCCACAAACTTGTTGAGTTAATTTGATCTTTCCGGTCCAGTTAGCAAAGTGAAGAT
TTGATCTGAGGGGAGTAAATAAGTATCTACAAGACTTTTTTAAAAACTATTTCCAAACCATCCCAACTTGTAAACAAGAT
AATTGAGCAATCCTACAGAACTGACATGCTGATTTGTACATGAACTGTGCTAAGAATTTGAAATAACAGAACCTCTCAAA
TTCACCACTGAA
>M00285:128:000000000-BF978:1:1103:8945:21141_1:N:0:46
CTCAGCAACATGCAATACATACACTACAACTGTTTTCATGTAGATACTCATGGGTTTTATGAAGAAACTGTGGAATGTAT
GGTTTTAGCGTATAAAACGCTGTTTTAGCCTAATATGAAAACTGGTGATATATCAAAATTACCTTTTCAGGGGTAAGAGG
TACAGTTAAATGTCTGTTACCAAACGACTCAGCGACATGAAATACATACACTAGAACTGTT
>M00285:128:000000000-BF978:1:1103:17600:21142_1:N:0:46
GTTGTAATTGAAGCTCTGTTCTCTTTTTGAAAAGCTCAAAGTTTGGAGTATCAGAATATTTTTTATCAATTTCTTTAATC
TCGTCAGTCAGAGTACGTATTTCATTACTCGTTCGTTTTTTCAATCCAGCGGAATATGATATAATTTGACCACGGATATA
TGCTTTAAAGGTATCCCATATTATCCCACTAGATAATTCTTCAGTAAAATTAGTTAGAAAGAAAAATGAAATTTGTTCTT
TAATAAAATGGAGAAAATCTGAGTCTTGTAATAAAGAAGGGTTGAATCGCCATTGTCTA
>M00285:128:000000000-BF978:1:1103:21843:21143_1:N:0:46
CATTTATGTACTCTATCAAATTAGTGACTTCCAGTTGTGTAATTTGTTTACTAAAGTTTCTTGCCCTGGGTGTGTGGGTA
GCACCATATACTCTAATGCAGAATTGTTAACTTGCAATCTGAACTCTGACTTCTGGGCAATTGTTCCCAGTTCTAATGCA
TAAAGATGCATTCCAGCCTTTCCCTGCTCTCACCTTCTACTTCCCCTTCCAACCCACTGCTGATTAGATATGGGTAAAGC
AAACATGGTTAAGAAATCAAACTTGACCTTCCTAATCTGTATGATATCTTAATTACTAAT
>M00285:128:000000000-BF978:1:1103:22665:21144_1:N:0:46
GGCCACAAGAAAAGATAAACTTCACTGTTGACCCTCCATCATTTCTCCCAACCCCAGCTCCATAACCTGCTGCAGTTCTG
TGACACCTCCCCCTCCAGTCTCCGCACAGTTTCCGTTCTGGCCTCTTGCGTGCCCTCAAGCTGAAATGCTGCACCATTTC
AGCCATGCCTTCAGCTGCTCGACCATCAGATGTGAACTTCTCTCCCCGTTCGATGACTCTCTTCCTTTCTGAAGCTCCCT
AAAACCCACTTCCACTTCTGTGACCAAACCTTTGATCGGCTGCCCTGTCATCTCCTTATG
>M00285:128:000000000-BF978:1:1103:24815:21146_1:N:0:46
TTTGTTTAAAAATTAGAATATTAAGTTTGCTCATTTCATCTGTGTTTGTCTCCCTAAAGTTGGCAAGTATTTTTCTCACT
GTTTATTACATTTCAAAGTTTCACATCATCTGCACCTTTTGAAAATATGACTTGTATGCCTAAGATGTGGAAGTTAATAT
GTTTTTACAA
>M00285:128:000000000-BF978:1:1103:7000:21149_1:N:0:46
CTCTCTGTGCAGATAGCTTAACCCTGACATCCCCTTTATACCTTCCTCCAATCATCTTAAAATTATGTTCCCTCCTGTTA
GCCATGGTCACCCTAGGAAAAAGTCTCTGTCCGCTCGATCTGTGCCTCTTATCATGCTATGAACGTTTGTCAGGTCAATA
ACAGTGTCTGTGGGGGCGAGATACAAAGTCAACATTCCAGATCACAGAAAAATTCGGAGATCGCTGTAAACACGCAGCAA
GTCACGTTGCTTATAGAAACGGAATTAACTTTCCAGAACGGGGTAATAAAGATTAAAAA
>M00285:128:000000000-BF978:1:1103:21018:21150_1:N:0:46
CACAGGTGATGCAGAATGCAGCCCAGCCTGTCCAGCTGAAGGGTGCGGTGCAGCCATTCACACCTCTTCTTTTTCTGTGT
GATGACAGTTGTTCAGTGGCCGTGGTTCCTTGCAGGGACTGGCCAGTCTGTGTTTAAAGCTACAAGCCACAGACTTTGTG
TCTGTACATTTCACACATTCTTTAATGGTTCAGTTTATGCTCTTCTCTGACTCTGACAGAACAATGCAACAATGGCCTCT
GTCCCTCTGCTCACTGCTGGGCTGAGCCTCGTTCTGCTGTGGGTACAGAAACAGAGAAAC
>M00285:128:000000000-BF978:1:1103:26039:21151_1:N:0:46
TTCCATCTGCCACTGCTCTGGCAAACGTTCCAGCTGAAGTATGTCCCTTTACGTCCTTAAGCAACCATCACCATCTTCGC
ATCATCATCCTATGTAGTCATCTGAGTCATTTATATTTATGCCCAACAACAAAGGTTCCAGCATCAATCCCTGTGAGAAA
CAACCCTCCATCACCATCTGCTGCCTCCTCTCACCAAGCCAATTTTGGGTCCAGTTTGACAAAACACTTTGGATCCATGT
GCCCTAACTTTCTGGAGCAACCTACCATGTGGTACC
>M00285:128:000000000-BF978:1:1103:10828:21152_1:N:0:46
TTCAATTGTGGGGACATGTTCGGCACAGCTTTGTGGGCCGAAGGGCCTGAATTGTGCTGTAGGTATCTATGTTCTATGTT
CTATGTTCCATAATTCAAATTGCTAAGACTTTGTGTGGTTATTTAGTGCCCATTCTTGCAAATTAAATTCTTTCATGTTA
TTCCAACATAAGTATTAAATTATTTATTCCAGAGGTTAGTAATGTTATTGAAGTTGTAAGTAACGTGAGTGCATTCACAT
AGGGTAAAGCTTTGGATATT
>M00285:128:000000000-BF978:1:1103:13990:21152_1:N:0:46
GCCGTCCCATCCATCCCACTCCTCCTCGTTACCCCCCCCCCAACCCCCGAAAGCCCCCCCGATGCCCATCCCTCACCTCA
CTCCCCCGTCGCGGTGACTGTCAAACCCCCCCCAGCCCCCTGCCCTCTTCCTCCCCCCCCCTCCCCCCCCCCCCCCCCCC
CTCCCACCGCCAGCCCCCCCACCCCACCCCCCGCCACCCCCCACAACCCCCCAAGCCGCCCCCTGCTTGCCACACAAAAC
CAACGCACATGACTAAGTACTCCACCAGTCAACATACTCCAAAACATTTGCACCTTATCC
>M00285:128:000000000-BF978:1:1103:4206:21152_1:N:0:46
CCAGATTATGTGTTTGCAGAGTGCTAAACTGCACTGAAGTCCTTCCTAGTGTCATACAAAAGGAATACTGGCTTCACATA
CATTGCTCCAGCCACATTGTCACATGGGTCATAATATACAATTAGTTGTTC
>M00285:128:000000000-BF978:1:1103:16125:21154_1:N:0:46
TCTGTTGCTAGGACTCCTGGGATTCTAGGTACTATACAAGCTTAAATTGGGGAATGGATGCATATCAGAGAGGAATAAAT
GGTTGTTTTAGAGATGGCAAGGGTTAACAAGTGAAGAGATCACTGAGATCAATTCTTGGCCATGAGCTATTTACAGTCAG
AATCAATGACCAGCATGGAGCGACTATGTATTGTCAACAAATTTGGTACTAATACAAAGTTAGGTTGGAGCAGAAGTTGT
GAGGAGAATGCAAAATAAAGACTAGTGGTTGATCAGGCA
>M00285:128:000000000-BF978:1:1103:22813:21155_1:N:0:46
GCAAATAGGGAACATTAAGGGACTGGAAAGTGGTGCAATTATGAGATTTTCCCGACTGATTATGAAAATAAATTGAAAAA
GATAAGTGACTTTATGAGGAATCTTATGAGCTACATGACCATTTGTATAGACAATGATCATATAATCCAGTAAGATCTCT
GACTGACGTTGATCTGTTTTGAGTAAATTAATTTCAACCAGAATGATACTGGAACTTTTTACTCCATGTCTGTCATGTCC
TAGGGAACGAGAAGGAACGCTTGGTGTGTAAAATGTTTGAAACCGCTACTGTATTGCTTT
>M00285:128:000000000-BF978:1:1103:21808:21155_1:N:0:46
CAGACTCTGTAAGAAAGGCATTCTTAAAAGTTTGTGTTAATTCTATCTGTACAGACCTTATCTGTAGACAATGGACGACA
TGAAGCCTCACTGAACTTTTTATAGGGTCACCATCAAACGTGGAGCTTGAACTTAGGGAGAAATTCCTTAATTGTCAGCC
TTTCAGTCAGGTGAGTAGAATTGGCAACTGGCATCATAAGTTCTTTGTTCCTATTGGAAAGTTTCCATTGGGATTGTGTC
CGGAATACTGAATTTTTTTCATATATGTTACTGTACCTGTTATACAAATGAAGCTGTTGG
>M00285:128:000000000-BF978:1:1103:9957:21155_1:N:0:46
GTAACATTTATTTAAGTGTACCTATTACCCTTGAGAAGTTAATCGCTGATATAGCAATAGATTTCCTATTTGTCTAAAAC
AGCGTTTTTAAAGCTAAAACCATTCATTTGCCACTTTCTACACATCCTCATGGAGAAACAACATGACGACAGTTG
>M00285:128:000000000-BF978:1:1103:11558:21157_1:N:0:46
CCCATTGTGGAGGATATAGCTTTTTGCACTTATTTTTCTGGAAATTAGATCTGTGTTCCAGTTGAAATTGCGACTGCAAA
ACTTATCTATGGCATGATTTCTCAGTGAGGTGAGGAAAGATATCTGTGAAAATAAGATAGTGAATACTTTTCATTGTAAT
AATAATTACAAGTGATAGAGCACTGTTGTATCTTGTCTTTTATTGTCAAAGGATTCCATTTGAACACAAATTTCATGATA
TACCAAGCATTATATAAGGATGAATCACAGTGCCAATTCTTTAATGTCTCTCCTGATAAC
>M00285:128:000000000-BF978:1:1103:20828:21158_1:N:0:46
AGTTGGACAGGTACATGGATAGGAGAGGTTTAGAAGAATTAAATGAGGGCAAATGGGACTAGCTTAGATGGGCATCTTGG
TCAGCATGGACCAGTTGGGCTGAAGGGCCTGTTTCCGTGCTGCATAACTCTATGTAACAGCCAGAAAAACTGCAGATGCT
GGAAAACTGAAATAAAAACAGAAAAGGCTTGAAGCACT
>M00285:128:000000000-BF978:1:1103:8523:21158_1:N:0:46
CGCATGGAGTATCTACAGGAAAACAATTGTAGTGTATGTATTTCAAGGTACTGAGTGGTTTTAACAGTAGTTTTATTGCA
TGGTGCTGAGTCGTTTGGTAC
>M00285:128:000000000-BF978:1:1103:20218:21158_1:N:0:46
CCACTCCTGAAAGAACTGCCTCTCTATTTTTGAGTCTTGGATTCTTTAACCAGCAAGTGTTTTCTTTCCTTCTTCTTTAT
ATTCTCCTTAATATCTTGAAACCTTCATTCACATCACCACTTCTCCCCCCCCCCCTCCCCCTCCCCCCACACCCCATCCC
CCACCACCCCCCCCCAACCTACCAACTACACCCCACCCACACACACACCACAGCCCACCCCCTCACCGTTACACCACAAC
ACATCAGCACACAAACATCCTCAAACTCACTGTCACAACCACAACTCTCCAGTGTAACAC
>M00285:128:000000000-BF978:1:1103:25672:21158_1:N:0:46
CGTCAGCTCCTGCCGTTGAACCTTCTGCCTAACTCCCCATGTTCACTCTGCAGGATCCCTTCCCTTTCCCTCCCTTTGTC
CGTGGTCCCAGTGTGTACAACAACAACCTCTGGCTGCTCCCCCTCCTACTTGAGAATCTTCTGGACCTGCTCGGCGACGT
CCTTATCCCTGGCACCCAGGAGACAACTCCCCAGATCGGAAGAGCCCACGTCTGAACTCCCAGCCCCTCCCCGAAATCTC
GTATGCCGTCATCAGCTTGAAACAAAAACCTTTAGCAACCCGGGCCAATGAGCGGAACAC
>M00285:128:000000000-BF978:1:1103:11224:21160_1:N:0:46
CTTGGGGATTTATCCACCTTTAAGTTTGCTAAGACTCTAGTGCCTCCTCCTTGAATTCTCCAAGTATGATGTCCTGCTCC
TTGGTGAATACAGATGAGAAGTGCACAGCTTGTCCCATTGGTGTCCAAGGACCCCACTCTTTCCCTGGTTACCTTCTTAA
CCTTAATATACATAAAATGATTTGGGAATTTCCTTTATCTTGTCCACCAGTAGTATTTCATTTCTCCTAATTACTTTTTA
AGTAGCCCCTACATATTCTCTACACCTGTGGGAGGGTCTCCTGTTTATGGTTCTCTAGTC
>M00285:128:000000000-BF978:1:1103:19511:21160_1:N:0:46
CTTGTATTTCATCCAATCTTGTGTACTGTATTTGTAACTCACAATGTGGTTTCCTCTACACTGAAGATAGCAAACACATA
CTGTGTGTATCCTGAGCAGGGGTGACCCCAGGTTTACTGTTGCCTGCTCTTTAATTCTCCATCCCACTCTGACATGTGGC
CTCTGCA
>M00285:128:000000000-BF978:1:1103:24273:21161_1:N:0:46
ACGGCACTCTGTCCCCTTCTCTCTCTCCTCCTGATCAACCCAGTTCCTGCCCCACCCACCCAACACCCTGCTAACTCACC
CTCCTCCACCCCCACCCCCTGCCCCACCCCCCCCCAACCCCCCCCCCTGGTCCCCTCCCCCCAAAAGTTCCACCCCCCCC
CCCCCTCCCACCCCCCCCTCCCCAACCCAGGGGCCCCCCCCAAACCGGCAGGAACAACCGCTGAACTCCAGCAAAACCGG
CACAAACCCTATGACCTCATACTCCTGCAAAAAACAAAACACACGACACAACCTAAACCG
>M00285:128:000000000-BF978:1:1103:16870:21166_1:N:0:46
AAATAAACCATTATTACTCCCCATTTGGTAGAGGAATTGGCCATTTTGTGTTAATATCAAGATATTTGCCAATGACATGT
GATGACAGTGAGGAAGAAAATTTGGAGTTACAGTAACTTATTAATTGATTTAAGGAATTGTCTGGATAAAT
>M00285:128:000000000-BF978:1:1103:15791:21169_1:N:0:46
CATGCAGCAACAGATTTCCTATTTGGCCAATGCAGCTTTTTGGAAGCTAAATCCATTGTTTAGCCACTTTCTACACAAAG
CCCATAGAGTAATTATTGGAAAGCAATTGTAGTGTATGTATTTCATGGTGCTGAGTCGTATGGTAACAGTAATTTGACTG
TACCTCTTAACGCTGAAAAGTTATTCGCTGATATAGCAACGGATTAACGACTTGGCTAAAACAGCTATATTGAATCTACA
TCCCTTTATTAGCCACTTTCTACACTAAACCCATGGAGTAACTACTAGAAATCAATTGT
>M00285:128:000000000-BF978:1:1103:18287:21170_1:N:0:46
GGGTACAGAGCTTCCTGGAGGTCCTGCAATGCTTTTTCACCTCTAGTAGTCTGTTGGTTAATATTCAATAATGTAGCTCT
GTTGGTGAAATTTGATTGTTATGGCTAATGTCTGAAAAGACACTGACATTCTTTTTTGTTCTCTGGTGGGTCCAGTTCAT
TTTCCAACAATGTCTA
>M00285:128:000000000-BF978:1:1103:13069:21170_1:N:0:46
TAGGCCAAATGGCTTCCTTCTGTGTCATTAGCTGTGGCTAAGCACAGCTCCAATGCCACCTTCAACCTCGCTGATGACAC
TACTGTTGGATGACTCACAGGTGGCACTGAGTCAACTTACCGGTGCGAGATAGGACACCTGACTGAGGGGTGCTGCAACA
ACAACCCCTTGCTCAACATCAGTAAAACTAAAGAGCTGATAGTTGACTTGATGAAGGGGAGGAAGGGTGAACATGGGTCA
GTATACATTCAGGGATTGGCAGCTTTAAATTCCTGGGCGTTAACATATCGGATGATCTGT
>M00285:128:000000000-BF978:1:1103:24133:21171_1:N:0:46
GATCCTTTCTTGAAGATGGTCATGATTATGGCATCTCTGATGTAACCTGGAATATTATTTTCTTCCTACATGTGGATGAT
GAGATTGTACATTTGTGACTGAAGTTCTTATCCACCAGGTTATAGTATTTCACTAGGGATGTCCTCTGCTCCCAAGGCCT
AAACAGTCTTTATTTGGTATTTGGTCTTCTTGATTCTTCTCG
>M00285:128:000000000-BF978:1:1103:11339:21171_1:N:0:46
GTAGAGGGAAGACCTTGGTATCCAAGGTTGATTCCTTTGTGCAGAATGCCATGGGCCCTTTGCACAATAGAATAACACAA
CAGGGTCTGAAGTACCCAAAAACTGTTGGCC
>M00285:128:000000000-BF978:1:1103:19932:21173_1:N:0:46
TAAACAGATAACATACTATAACATTTCTTGCACCTCTTACACAGTTTCAACCAAGGCCAAGATAAGTTTGAGGAATAGCA
TCTCATCTTTTGACCAGACTGTCAGGACACAACACGGAATCCAACAATTTCACAAAATCAGTTTGCATCCAAGCTACTCA
GTTCTGATGAAAGGTCAATGTAACTACCATTCTTCCTCTCCATAGGTGCTGCCTGACATGCGGAGTACTTCCAGCATTCT
CGTCTGTTTCTGATTTCCAGAAACTGCAATGTACCTGTCCAAATGTTTTTTAAATGTTGT
>M00285:128:000000000-BF978:1:1103:9699:21174_1:N:0:46
TACCCAATATCCTTGAATATTTAATCCCCAATCATCTCCACCCTACAGCCATGTTTCTGTAATGGCCACTAAATCATATC
CCTTTATGCTGATTTGTGCCACAAGTTCACTGACCCTGTTTTGAATACTGCAGGCATTCAGATAAAGTGCCCATTATGGT
CATTGTTCTTTTAGAATCTAGTAACCTTTGTCTTTTATGTTTGCCTTTTCTGTGTTCCACTTACTTTTCTCTTTTCTAAC
TTTTGCTCTGGTCTCTGC
>M00285:128:000000000-BF978:1:1103:13711:21175_1:N:0:46
CCAACTCCCATGTGTAAATTGGAACATGTTGAATTTCGATACTATACCCGTCACCATTCACAAAAGTATGAAAAGCTGAG
GATAAAGGCCACCAACCCCATCTCTCCTATTGTACGGCGCAGCACTTCTTCTGTGCTACTTTATCAGTTTTATCTGAAAC
CTAATTACTAATGCATTTGGTACTTCACAAAGTGCATATGTACGAAAGCACCTGAAATGCACAAACATGTATATAAACAA
GCAATGTACAATAGGTATCATTTAT
>M00285:128:000000000-BF978:1:1103:18637:21177_1:N:0:46
TCTTCATTAGTCACATGTACATCGAAACACAAAGTGAAATGCATATTTTTTGCGCAGAGTGTTCTGGGTGCAGCCGCAAA
TGTCGCCACGCTTCCGGCACCAACATAGCGTGCCCACAACTTCCTAACACGTACGTCTTTGGAATGTGGGAGGGAACCGG
AGCACCTGGATGAAACCCACACAGACACGGGGAGGGCGTACAAACTCCTGTGGGCCTAAGGGCTTGTACTGTGCTGTAGC
ATTCTATGTATCTATGTTCCTTAGAAACAGCTGTGGAATTGAACCCAGGTCACTAGTGTT
>M00285:128:000000000-BF978:1:1103:19496:21178_1:N:0:46
GTAATTGAAGCTTTGTGCTCTTTTTAAATAGCTCAAAGTTCGGGGTATCGGAATATTTTTTATCAATTTCTTTATTCACG
TCAGTCAGTAAACGTATTTCACTACTCGTTCGTTTTTTTTCAATCCAGCGGTATATAAAATAATTTTACGACTGATATAT
GCTTTATAAATACCCATTATATCCCACTAGATAATTCATCAGTAAAATTAGTTAACACGAAATGTAAAATTTGTTCTTTA
ATAAATTGGACAAAA
>M00285:128:000000000-BF978:1:1103:5876:21178_1:N:0:46
CTGCCACAAAACAACAAATTTCATGTCATATAGGTCGGTGACAATAAACCTGATTCTGTTTCATAACTTCCATGATTATC
AATGTTGCACACCACTTGTGCAACACCAAGTCTTCACATCATTTGTGCGTTCTGCATTGTTGTAC
>M00285:128:000000000-BF978:1:1103:5079:21179_1:N:0:46
GAACTTTTTCCTACTTTGAGACCCTTGGTTCAGCAGCAGTCACTACTTGATCAAGTTCTGCCCAGGCTAACTTTGCCTGA
TAACACGCTTTAGTCCCAACCTCAATTAGAATGCTTTCAGCTGCTCCTATCTAAGTCATTTTATGGCCTCTCACAGGTGC
ATTGCAAATTTG
>M00285:128:000000000-BF978:1:1103:20924:21181_1:N:0:46
GGCGGGGGGTGGGGGGGGGGGGTTGTTGTGTCCATGATGGAGCTTGCTAAGTGACAGGAAGTAGATCATAGATGTGAAAG
TTCTTTGGACTATTGGAAAGTGTATGGTTGTGTTCTGCAGAGGTTTGTTACATATCTTAATACATATTAATTACTTGGAT
CTGAACATACAGAAAACAATTACAAATTTTGGGGATGACATAAAACTTCCAGGCATAGTGAATTGCGAAGGGGACAGTAA
TACTCTTCAAGACAGGCTGGTGCAAAGGAATGGATATGTGGCAGATGAGTGTTATTG
>M00285:128:000000000-BF978:1:1103:16298:21181_1:N:0:46
TAATTTGGCGGGGGTTAAAATTGGGCGGCGTGGACTTGGAGGGCCGAAAGGGCCTGTTTCCACGCTGTAAATAAAATTTA
AAATTTAAATTTATATGGTTGTGACAATAAAACTGATTCTGATTCTGATTAATAATAGATTCAAGCATTTTCACAATGAC
AGGTGTTAGGCTAACTGGCTTATAGTTTCCTGCTTTCTGTGATCCCCCACTCTCCCCCCACCGCCTTTCTACAACAGCAG
TGTAATGTTTATGGTTTTCTAGTTCTCTAGGATCTCTCCAGGATCCAGAGAACTTTGA
>M00285:128:000000000-BF978:1:1103:22263:21182_1:N:0:46
TTCTTGAAGGATTCTGCTCCTTGTCCACTGTAAGTTTAGAGGAAGAGTTTTGGAAACCTGGAAATTAAACCCTGAGAGTC
TACCCGTGTCTTTCTGGGATTTCATTCATTCTGTCGGAATGTTATCCCTACTGCACAGTTTTCCCTTTCCCACTCCCCTC
CTGTAGACCCCTGCTAAGGTTTCAGGTTGAAATCACAGGCCATCAATGTGGACCTAGTCAGTGTATTTAAATGACACCAA
AAATACACTTCTGGTCCATCTCCCTTCAACTTCGTGATGTGTCTCTAGCCAAGCAACCTC
>M00285:128:000000000-BF978:1:1103:25577:21182_1:N:0:46
ATCTCCCCTATAGACCAAATATCAGACAATCTCAGCCTTTAGTGGACATATTGACTCTACAGCCCCCCAATGTGAACAAT
TCCAAAGAATGAATCATGAATCAGGCTTTCTTTTCATTCAATATACTTTTCTCAACAGACAATTTTGCATATTACTATAA
ATAATCAGAAGAAACATCCATTTAAACAAAAGTATTTCACGACTATGCAACATACTTCTGTGACAACCATAAATTCACCA
ATTCAAACTCACTTTAAAACTGGGTATTTTGTCCACAGTTCTAGTCTCCAAAGCATGAA
>M00285:128:000000000-BF978:1:1103:17778:21183_1:N:0:46
ATATGAGGTGTAAAAGAGAGACACGGGTTGATATAGGACCAATTGAAAATGGTGTGGGAGAGATTATAATAGAAGATACA
GAGATGGCAGAGGAACTAAATAAGTCTTTTGCATCGGTCTTCACTGTGGAAGATACCAGCAATATACCAGATAGACAGGT
GTTCCAGGGGATTGAGTACAGTTGAGATTACTAGGGAGAAGGTGCTAAGGAAGCTAAGTGGATTAAAGGCAGATAAGTCA
CCCGGACCGGATGAGGTGCACCCTCGGTTTCTGAAGGAGGTGGCTTTAGAGATTGTAG
>M00285:128:000000000-BF978:1:1103:6638:21185_1:N:0:46
AATTGTACCTGTCCCTACCACTTCCTCTGGCATCTTATTCCATATACCCACCACCATCTGTGTGAAAAACCTGCACCTCA
GGTCCCTTTTAAATCTTTCCCCTCTCACCTGAAACCTAGGCATTCTAGTTTTAGATTCCCCACCCTAGGAAAAAG
>M00285:128:000000000-BF978:1:1103:18046:21187_1:N:0:46
ATTGTGAGTCAGGAACAAGCGCCGTGTTTGCACACAGCAAACAGAAAACACACAGCACATAGCAGTCAATTTCTTAAAAG
AACTTAAAAAGAGCCAAACTGAGCCCTGATCATGAATTGCTGTTGGAGTTAGACAGTTGCATGGGACAAGGCCACTCCCG
ATGTTCGCATTTCTTTAAACATGGAACTGGAGAAGAACTGGGCCGACAAAGCAATGATGGAGACAGACTGCGAATACAAC
GCTTCTGATTATTTTGTCTCAGATAGATATTTGCATTGAGATCAAAATACTCCTTTCTTT
>M00285:128:000000000-BF978:1:1103:7083:21187_1:N:0:46
GCCCCTCATGATTTTATAGACCTCCTAGCCTCCTAGGCTCCAGGGAAAAATTTCCCAACCTATCCCATCTCTCTTATAAC
CCAAGGCCTCCGGCTGCAGGAACATCCTTGTAAATGCTTTTTGCTCCCTTCCCAGTTTAGTGACATCCACCTTAGAGAGA
TGTACAAGAAAAGTTTTTGTTTTACAC
>M00285:128:000000000-BF978:1:1103:6250:21188_1:N:0:46
GCCAAAATCAGATTAACTATGATCTTATTGAATGGTAGAGCAGGCTTGAGGGGCTGTGTATTCCACTCTGTTCATATTTC
TTATGTTCTTAAAACAGGTCTTTAAAACTGAAGTAATAAACTTAAATTGTGACTGGATCAATAACAGGGGCCAAACACTT
TATACTTACTTGGAATCTGATGTGAGATTTGGTACATTTTTGTTTGAAAATA
>M00285:128:000000000-BF978:1:1103:21109:21191_1:N:0:46
TCCGGTAGAGAGCGGCTGAGGTGGGCACGGAGATGGCGCAGGGTCGGGGTGGACACGGTGACTGTCACGGAGCCACTGTG
CTGTACCTGCGCGGATCTCTGCCCGGAGATGAGGGGGGAGGAGGAGAAGCGGAGAACAGGTCCCGCTCCTCTACTGGAAA
GTGAACGTACACAAGGAGCAGATCAAACGGAATTTTTGACAGCTGCCATCGCTCGTTCCCCCGGGGTCGGCGAGGCTTCT
GGCTGTCGCTCAGCGCCGGGGGCCGAGCAGCGAGTCCGCCC
>M00285:128:000000000-BF978:1:1103:13982:21191_1:N:0:46
TTTATGCTACTGGGAACATTACAGACCAAATAAAACCCTTTAACATTTGAGATTAGGAATAAATACTTGCTTATTATCCG
AGTTTAAATAAAAATTCCATTTTGAGCCCCTTATTCACAAAATTATTT
>M00285:128:000000000-BF978:1:1103:8174:21192_1:N:0:46
AGCTTACAAAACGCTGTTTTAGCCAAATATGAAATTCTGTTGCTATATTAGAGATTAACGTTTCAGGGGTAAGAGCTACA
GTTTAATAACTGTTACCAAACGATTCAGCACCGTGAAATACACACACTACAATTGTTTTCCAATAGCTGCACTAAGGGTT
TGTGTTGATAGTGGCGAATCAATGGATTTGGCATAAAAGAAAAGCTGTTTTAGTCCAATAGGAAATCTGTTGCTATATCA
GTGATTAACTTTTCAGGGGTAAGAGGTACAGTTGAATAACTGTTGCCAAACGACTCAGC
>M00285:128:000000000-BF978:1:1103:21835:21192_1:N:0:46
CAAAGCCAGGCTGGCTGTCCCTGATCAGACCATGATTCGCTAAATGCCCATAGATCCTATCTCCCAGGATCCTTTCCAAC
AGCTTGCCCATCACAGACGTAAGGCTCACTGGTCTATAATTCTCTGGACTATCCCTATTACCTCTTTTGAATAAGGGGAC
AACATTTGCCACTCTCCAATCCTCCGGTACCATTCCTATGGTCAACGAGGACTCAAAGATCCTAGCCAACGGTTCAGCAA
TCTCCTCCCT
>M00285:128:000000000-BF978:1:1103:15218:21192_1:N:0:46
TTAGTGTAAATGGGCACTCGATGTCTTGTCGTGGTTCAGTATGGCAGCTGTTCTGCCCAGGGCTGCAAGAAACTACAGAA
AGTTGTGGACACAGCCCAGCGCATTACGGATACCAGCCTTCCCTCCTTAGATTCTGCCTTTACCTTTCGCTGTCTTGGCG
AAGCAGTCAGTA
>M00285:128:000000000-BF978:1:1103:7220:21193_1:N:0:46
GTCAATTCCTTTGCTGCTAAAGATTCTGTTTTCTTAGCAATTCAAGAATGAAATCAAGTAATGCTTTTTAGCGCAATGAG
TGATGGAGATTTGTTTCTGTTAAGAAGTTGTTGTAAACTGCGCAAGCTAAGTAGTAGTTTAGTTTAATTTTCCTTTTATT
TCTTAAGTGCAACTTTTTATTTGTGCAGGAGTAAACAGCCAGGTTACTAATGGGAGCATTTGTCACTTCACATTATGAAG
ATGAGAGAATCCAATAAT
>M00285:128:000000000-BF978:1:1103:22873:21193_1:N:0:46
AATGGAAGGAAAAAACAGCTGGATACATCAGAAGGATACAGTTGGGTGTAGATTTGAAGTCATTATCATGGGTGTGTCCC
TTAATCATGGGTTCAGTACCACAAGCAATTCAAAGCCCTCATCAGATCCAGAAAGGTGAACAAACCAACTACATCCTGTT
GTGTATACTGCTCCAACTATCTCACACTGCCCTCTTTACTCTCCTACAGCATATCA
>M00285:128:000000000-BF978:1:1103:12848:21194_1:N:0:46
AAACATCTTTTAAACTTTAGGTTCCCAGAGAGAAGAGGACAATACCACCTGAAAGAAGTTCTAATACTGACTCGGAACAC
AAAAAAAGGTAGACGTATTATAACTATTAACATGTTAAGAATGGCAGGAGGAGCTTATTTGGTCCACTGTGTCTTTCTTG
GGCTTTTGAATGACCAAAATATTCATTCCCAGAATTCCATTATTTCTTAATGGCATTCATTTTTGTTTTCACTTTTTAAG
>M00285:128:000000000-BF978:1:1103:8500:21197_1:N:0:46
CTTTTTGGCTAATACATTGTTTTACAAACGAATCTATTGATTTTCACTTTCTACACAAAACTCATGGAGCATCTACAGGA
AAACAATTC
>M00285:128:000000000-BF978:1:1103:20614:21198_1:N:0:46
GAACAGGCTCTGTAGCCCAGGCGTAACAAGCTTGGACATCACACTCAAAGACAGATACATCCTGGGTACACACACACACA
CGTGCACACACATGCATGCACAAACATTCACACACCCATACACAAACACACACACAAACACACCCACACATTCACTCACC
CATACAAAAACACATACATACACACGCCCACATGTACACATTCACACTTACACACACACGTGCACAAATATTTGCACCCA
TACACAAGCGTGCGTACATTCACACACACACACACGCATGCATGCTTACACACACACAC
>M00285:128:000000000-BF978:1:1103:11538:21199_1:N:0:46
GAAGTCCATAGTAAAATGATACCGGTGATGCAGTGTTTTACTTTAAAAGCAACTGCTAAAGTTTATTTTGTGCCCGAATG
GAATTGTTCTACGACAGCTGTCACCTCCACACCTAACATGAGTGCTACACTTCACTTCTGTTTAAGACAGTAAGTTCATT
GAACCATAATCAGAAAAAAAAAAGAAAATTCCCTGAGTCTAAAGTTAATGATAACGAAAATTAAAGTTCCAAATGACAAA
CCCAATTCTTTGAAGCAAGCAATGGAATTTGTTCTATGGATAAAGTAAGTGCACCACTTT
>M00285:128:000000000-BF978:1:1103:25779:21201_1:N:0:46
TAGCCAGCCTCCTGGATGTTTGTCCATGTCCTGGCTTGGAGCCTCTACCCAGTTGGCAGGGGTAGGGTGACAGGTGAACC
TGCCAGCCTACCAGTGGGTGGTTTACTCCTAGCCTACTGCGGTACATTTTGGTTCGTGCGACTCCAGTAGCTCTTTGTTT
GTCTCCATCTCCCTCATGTCCATAAACTAACCTGCCTATGCTCAGAAAACGCTGGCAGCAGATCAGACATGAAATGTTAA
CTATGTTTCCCCCTCTGGCTCTTGTGGAAGCATAAACCAAGCGACAAAAACAATGCCCTC
>M00285:128:000000000-BF978:1:1103:15051:21201_1:N:0:46
CTGCGTTTGCTTGAGTCTGCGTTTGTCTGTGTGAGCCTGCGTTTGTGTCTGTGAACCTGCGTTTGCCTTGCTGAGTCTGC
ATTTGGCTACGTGAGTCCGTGTTTGCCTGTGGCTGACCTGCCTCTGCTTGAGTCTGTTTTTGGCCGCGTGTCTGTGTTTG
CTTGAGTCTGCGTTTCCCTGCGCGGGTCTGCATTTCTTTCTGTTCCTATGCACAAGTCTTTCATTGTGGGTATCAATCCA
TGTG
>M00285:128:000000000-BF978:1:1103:9678:21202_1:N:0:46
TGGAGGGAAAAGGAGAAGGGGAAAGTTGGGAATGATGCTGATGAGTATTGTGCCCAAAACTAAGATGGAAACAGATGCTG
GAATCTGGAGCAAGAACGAACTGCTGGAGGAACTCAGCAGGTCTGGCAACACGTGTGGAGGGAAAAGAATGGTAGATATT
TTGGGTTGAGACCCTGCATTCGGCAGATCAACCATTCCTTTCCAGCCACATGTTGCGCGAGCCACTGAATTACTCTAGCA
GTTTATTTTTAAATGCAAAGTCTTATAAAATCTGTGATCAAGCACAGATTCACAACAAAT
>M00285:128:000000000-BF978:1:1103:18024:21203_1:N:0:46
GTATTAGTATGTTCTGTGATACAATATTGTAGGTACAACCATATACTTACACCTACAATTATATATATAATAAATGAGTA
CATTACATATATATATATATGTACTCATTCATTCTTGCAATTACAGTATATAACAAATCTTTTGCTTTGTATTTTTTTCT
CTGTCTATTTTCTAAAAACTGAATGATCTATTTTCAAATATCAACATAAATTCTATTTATGTTTGATACATTGCTTAGAA
CATCATCCAAGATATTGGTCAGGTAATGAGCCACCATTTCATGGATTTTGGATGTAGTCC
>M00285:128:000000000-BF978:1:1103:9873:21203_1:N:0:46
GAAATGGACTGCTGGAAACGGTGGTGGAGGCAGATATGATAGGGTCTTTCAAGAGACTGTTAGATATGTACATGGAACTG
AGTAAAATAGAGGGCTATTGGTAAGCCTAATAATTTCTAGGGTAGGGACATGTTTGGCACAGCTTTGAGGGCCAAAGGGC
TGTAGGCTGCCCTTTAATTATGCTGTAGGTTTTCTATGTTT
>M00285:128:000000000-BF978:1:1103:14808:21203_1:N:0:46
TCACTGAGCTATAATTTCAGTCTCTCTGCCTTGTTTCCAACACAAATGATTGAGGTCAAGTGTTAGATTTTGTGCAAATT
GATTTCTGCAGTCTTTTGTAGTTTAAAACAATGCATTTAAACATTACACTTCTTTTAGTTTTTTGAATGGCATTTGCAAA
TGATGCTGCAACATCTTTAAAATTAATTAGTTACAATTATTTAATATCTGGTTACTC
>M00285:128:000000000-BF978:1:1103:14132:21207_1:N:0:46
GGTGGAGTATTGCTAACTTCTAACATCACTCTGCTCCTTCTGTAATGTGTGATCACAAGCATTTGAACAATTTCTGTGTA
AAGTGGATAATGTCAAAATAGCTTATTTCCTGTTGTAGCTAATAATAGGTTTTGATTGGTAAATACACACAGTATAACAT
AGCTGCAGGCCGCAGCTGAATATTCTAGAATTCTTTCAGAGGGACCACACATTCTTGCAGTCCAGTACTGTCCGAGGTAT
GTTCCATTGTTTTAAGTTGCTTTCAAATTGGGGCT
>M00285:128:000000000-BF978:1:1103:9778:21208_1:N:0:46
NNNNNNNNNNNNNNNNNNNNNNNNNNNNNNNNNNN
>M00285:128:000000000-BF978:1:1103:8863:21209_1:N:0:46
GAAGGATCAACATTAGCCCCAGACAACCTATGGGAACTCGGTTTAATATCTGACCTGAAGGAAAACATCTATAGCACTAC
AGCGTGCCTTCAGTCCTCCACTGAAGGGTTGTCTTATATTTTTGCCTCTGCAGTGGGAAGTCTCATTCACTGGGATGCCC
ATGTAACGATCAGAAACATGGTGCAATGACACAGAGGTGGGTTGTATGACAGGTCTCTCTGTGAAGCCTGGGGCTTGAAA
TAATGGAAGTGAAGGTCACTTTGCCTTAAAGAGAATCAACTGCTTAGAGCAGATAA
>M00285:128:000000000-BF978:1:1103:24542:21211_1:N:0:46
GAAAACAGAATCATGTGGTGTGTTTGCCTGAAATTATTACAGCACCAGTGACCCAGGTTCAATTCCAGCCACTATCTGTA
AGGAGTTTGTACGGTCTCCTTGTGTCTGTGTGGGCTTCCTCTGTGCTCTCACGTTTCCTCTCACATTCCAAAGACGTACA
GGTTAGGAAGTTGTGGGTGTGTTATGTTGGCACCAGAAGCATGGCGACACTTGCAGGCTGCCCCCAAAACACTCAACGCA
AAAAAAGATATATTTCACTGTGTGTTTTAATGT
>M00285:128:000000000-BF978:1:1103:16928:21211_1:N:0:46
ATCCTGATTCAAGAAATTTTGCCTGATTTGTCAATGAGTGACCCCATTCCCAAGAAAATAACACCTCCTTCTGGACTCTT
CCAACTCAAGGAAGCAGTCTCAGCCAGTCCTCAGAATGTTATACATTTCAATAATGCCATCTTCTAAACTCTAGTTACAG
GCCAATCTTATTGAGCTCTCTTACTAGGAAAGACCCCAGAAAT
>M00285:128:000000000-BF978:1:1103:25525:21212_1:N:0:46
CCAACCTCAGGGAACACGGCGGCAGCTTCCCAGAGTTGGATTTGTATTTCTGCACCAATGATTCATTTCACCACTAACTT
AGGTGGTTAATGTTAAAGGGCCGGACATTGCTGGTCCCAGCCCACACCTCACGGACACACTCGCCCTGTGGCTGCACCAG
ATTTCTGCAGCCACACAGTTCCTGAAGCTCCCATCAGCGCC
>M00285:128:000000000-BF978:1:1103:22532:21213_1:N:0:46
AGTATGCATAGGAGTGAGATACCATCCTCCTCAGGTGCTTGTCCCATTAAATAACAAACAGCAGAGACACACAGACACAC
TGAACACGGTGACCCCTCCTAAAATCCACTATCATCTCCTTGGTTTTTTCCACATTCAAGGAGAGGTTGTTGTC
>M00285:128:000000000-BF978:1:1103:7547:21214_1:N:0:46
GAAACCAGTGAGAAGAGTCAGATGAAAGAACTGGTGGGGCTAATTAGGCATATTATCTGCAGTTTTAATTCGCACAAATT
GGAATACAACTGCCAAACTGGGATTTCCCAGCCCTGGATGTGAACTGCACTTCCAAAAACACACAATTGTTCAGTTTTCA
TGTATGGACTCATGTAGTCACT
>M00285:128:000000000-BF978:1:1103:13313:21214_1:N:0:46
AAACTGACCTGTCACAAATTCCTGCCAACTCTGATTAGCTGATACTTGTCCCTTTGTTAGGCTGTCTCCACTGACAACTT
TGTGATAGATTTATCTTTCCTTGCTACATTTCACTTTAACTTGCAAAATATTTGACTACACTGTCCTCCTTCAGTATCTA
TTTACCACTGTTGGTAAATTGCACTTGCCTGGTCCCAATTTTTATCTGCCTAGTTGTTAGCAAAGAATCACACGCACTTG
ACTCTCC
>M00285:128:000000000-BF978:1:1103:18618:21215_1:N:0:46
TCTGTTAATGCTGGCAACTTTGAAATGATGCTGAATCATATTATATTAATTTAGATATCTCAAGTTATGAATATACTGAC
ACCTGACTTATTGTATCAGACACAAGACTTTCCAAATGCTACTCATTCAAATTTGTTTTTAATTCTGTTCAGAGATGGAT
TGGTTGTTGGAGTCTTTCTAACAAGGCTGTCGTCCCACAATTTAGCAGGATTTCTGCGTTTAGCTGCTTGGTTTTCCACA
ATCCCATAATGCCATCAGATAAGAAGAGATGAGAATGCCTCCAGGATCCAGGAGAAGC
>M00285:128:000000000-BF978:1:1103:21669:21215_1:N:0:46
ATTCCCCAAACCTTTCCAGCATTTACAAGGCACTAGCCAGGAGTCTGACGGAATACTTTCTATATGCCTGGATAAGTGCA
GATACTCAAAAAGTTCAATGTTATTTAAGCATTCCGTTTGATTCATAACCCATCCACCACCCCAAAGATTAATTTCCTCC
ACCACTGGCACACAATGTTTGCAGTGTATACTAGCTATAAAGGACACTGTATTTGTTCACTTAAGCTACTCCAGCAGCAC
CTTGTAAACCCTCGATCTTTGCAGTCAAAAAGGGCAAGGGATGCACATGGAAACATCTTC
>M00285:128:000000000-BF978:1:1103:18210:21216_1:N:0:46
CAAATCAATGGTTTTAGCTTCAAAAACGCTGTTTTAGCCTAATAAGAAGTTTGTTGATATATCAAGATTACCTTTTCAGG
GGTAAGAGGTACATTTAAATAACTGTTATCAAACGACTCAGCAGCATGAAATACATACAGTACAACTGTTGTCCTGTTGA
TACTCCATGAGTTTTATGAAGAAACTTGCAAATCAATTGTTTTAGCTTAAAAAACGCTGTTTTAGCCTAGTAAGAAATCT
GGTGATATATCAAGATTACCTTTTCAGGGGTAAGAGGTACACTTCAATAAATGTTACCA
>M00285:128:000000000-BF978:1:1103:25770:21217_1:N:0:46
AAGGTCCGTCACATCAGCAGAAAGAGTACATCATGTCACAAACTACCCATGTCACGTGCCCCATCAACTAAAAACTCCAC
AGTCCTCACAGTGTCCTCCACCTCCCTAGGTCACAAAAACATGGAGGAAGAAAGTCACCTTTGTTTCTAAGAAACTGCCT
AAAATGATGTTTGACTATTCACATTACCTATA
>M00285:128:000000000-BF978:1:1103:26186:21218_1:N:0:46
GTGTGCTTCTTGTGTTGCCATGGGGCACACGCTAAAATACACAATGAACTGGGGGTAGATTGGAAAGAAGACTGGCGCAA
CTCAACGGGTCCACAAACTGATGTTCGTGTTTTGGAGAAGAACCATCGTCTTTTCCCTTTGTTGGCCATGTGACGATGGT
TCTTCTCCCTCCGCCTCTTAATAAACAATAGCATTCCTCTTTCCCGTCCCAACTTGTC
>M00285:128:000000000-BF978:1:1103:13622:21220_1:N:0:46
ATTCCTACAGCAGATTGCTTTTAGCTCCAGCTTTCAGCATCTGCAGTTTTGTCTCTCCTGAGGGAGGAAGGGGAAATCAG
AAAATGGAGGCAGGAAGAGAAGGAAAGAAGGGAGGGGATAGGCAAAGGAAGGACTGGTAGAAGATAGGGGGAGATGGTAG
GGGAGGCAAAAATGTGGAGGGGAGGAAAAGAGGAATTCAGAGGTGCTGTCAGAGGTAGAGGTGAGTAGTCTCTGCCACAG
GTTCCCTACTGGTTAAATCGGACAGGG
>M00285:128:000000000-BF978:1:1103:10388:21221_1:N:0:46
GTAAACGCTTCAAGTATCTACTGTAAAACAGTTGTAGTGTATGTAGTTCATGTTGCTGAGTCGTTTGGTAACAGTTAATT
AACTGCAGCTCTTATCCCTGATAAGTTTTTATCAGATATAGCAACAGATTTCCTATTTAGCTTAAACAGCGTTCTATGAG
CTAAAACCATTGATTTGCCACTGTTTCCAGTAAACGCTTGAAGTATCTACTGGAAAACAGTTATAGTGGATGTATGTCAA
GGTGCTGAGCCGTTTGGTAACAGTTAATTAACTGAACCTCTTACCCCTGAACAGTTAAT
>M00285:128:000000000-BF978:1:1103:13885:21222_1:N:0:46
CAACACAGCAACCCAAACAGTAACTCCTGGCTGTTAAACATGCAGAAATCTCTTGCTACTACTAAGCATGAATAACATAA
TGATCCTAAATGTAACCTCATACTAAGAAGATCTAATGAATCTACACCTTCATATCAGCCCCAGCAGATGGTCAACTCAA
TTGATTGAATGTGGCACTTTACAGAAGTTGCCTTGCACGTAAAACTCCTGCTTTTCCAACAGAGCATGAATTTGGCCAGC
TCCTATGGAATTGGTTAAAGACTGTTCTAATTGTGTGTCTACTTCAAGCTATAGTTAATG
>M00285:128:000000000-BF978:1:1103:22314:21222_1:N:0:46
GATCTACACTCTTTCCCTACACGACGCTCTTCCGATCTGGACTACACGCTTGCCCTACACGACTCGCTTCCGAACTGGAA
TACACTCTTGCCCTCCACGGCGCGATTACAAAAAAGAGAACAAGAGCGGCGCGTCGTGTAAGGCAGCAGCTAATTCAGGA
GGTGCGAAGAAGCGCAAGCGCGGGAACGCATTTCGGACAGAGCCAAGACCCTGCGCGGGATGATTGACTGAACCCGACGA
GGTCATCGACCGAGAAGGGTCGGCGGTCAAACTGTCCTGCGTCGGAGTGG
>M00285:128:000000000-BF978:1:1103:24677:21226_1:N:0:46
CTAAGAATAGAAATATTTCAATTCAATGGAATTGGAAGCTTCATTAATATCTCCTCCGATTCCTCCCCACCTCTCACTAT
CTGCTTTGCTGCCTTTTCACTGCAAAAGAGAGGAAATAATTGGTTCCATTGATACACTAAAGGCAAGGAGATAATTTATG
GATACGCCTTGCATTATTAAATAAGCGAGTTAACTTCTTTCTTCCACAATGCAATGTATTTGATTAAGAACTAGATTATT
TTATTGAATTACTGCTCTATTTAAATGGATTTGAATACCAGGATATGGCTAAACTGCATC
>M00285:128:000000000-BF978:1:1103:22077:21229_1:N:0:46
CGCCCATTTTTTTTTTTCATGACTTACTTATGTTATATTTCCCTGCATTGAACATCTAATCTGAGTTAAATGGCGCAGAA
AAAATGTGCAAGACAAACAGTCACCTGTTTTGATTACTTTTGGAACTGCATCAAATAAAAAAATATTGTGATGAAATTAA
AAAGGAAG
>M00285:128:000000000-BF978:1:1103:15683:21231_1:N:0:46
ACGAAGGGAATGGAGAGAGACAAGATCATGTGCAGGCGGATGGGATTAGTTTCATCTGGCATCATGGTCGGCACAGATAT
CATGGGCCGAAGGGCTTGTTCCTGTGCTGTACTGTTCTATGTTCTAAAACCATCACTGATTCACTCTCCACAGGTGTTGC
CTGATAAGTATTTCTAGCATTTTCTGTTTTTATAATATATTGTTGGTCTTTTCATAATAAAATTGGCCCTACTGTTTCAG
CTCTAATTGATCAACATCCTCTGATTGTTTTTTATTCTCAA
>M00285:128:000000000-BF978:1:1103:23992:21232_1:N:0:46
AAATAATTATGCAGAAGCTACAACTGGAGCTCTGCAATGATAAAAAACACAGCGGGTCACTATCCTAATATTAACAGGCT
TCAGAACTGTGAACAATTATTTTCAGTGATGAAGGTGTTGCTCGGAGAAATTTGAAGCAAACTGTTACTGGATGTGGAAA
CCAGTTAAATACACACATTCATCAGACACTGACCT
>M00285:128:000000000-BF978:1:1103:16220:21232_1:N:0:46
ATTTAGGGAACATGCTTTCCTCCTGTAGAAACATCTAGACGGAGGGGTCAGTCCTTAAAAGTAAGTATTCTCTTGCGCAA
AACAGATGAGGTAACTTGTTTCTCTTCGAAGGTTGTAAGGTGTTGGAGGTCTCTCCCTCAAAGTGTCGTGGAAGAGATCG
GAAGAGCACACGTCTGAACTCCATCACTCCGCGAAATCTCGTATGCCGTCTTCTGCTTGAAAAAAAAAAAAACAGAACGA
AAACGAAAATAAAGCAGTATGCAGTGAAGGAGGACATAGATACAGTCACGGTCAACAT
>M00285:128:000000000-BF978:1:1103:20034:21232_1:N:0:46
TTCCATGGTGATACACAGTTTAATAAGATTAACAGAAGGTGCCACACCTGCTCTTTTACCCTACTTCCCACCATCCAGGA
ACTCAAACAGTTCTCTCAGCTGAAGCAGCGATTCATTTCCAGTTGTTTTACATTTGGTGCTCATGATGTGGTCTCCTCTT
TGATGGAAAAGCCAAACGCTGATTGGGTCAGTAATTGTATTTACTCGTGGAGAGAAACAGCACGAAGACTACATTTCTGG
TATCTAGCTGCTCATAGGTTGTTAACTGGATTGCTTGCTGTTAATTAGCAGCTTGGCCA
>M00285:128:000000000-BF978:1:1103:22370:21233_1:N:0:46
AGGTGGCCTCCCTTGTCCAACTCACCTTAAACTCAATGTCATCCACATACCAGTGCTTGTCCTAACTCCCATCATGGCTC
CCTCACCCGGCTCCCTGTGCTTGCTGACTGCCGCTGGTTAAGTAATACACTGATTTCTTTCTTTTACAATCTTTTTATTA
GTTACAAATCAATATTTGTACATGTATTACAAAGCGATCAGGGTAACAATCATGGCATAAGTCATCATAAGGAACAATAA
GATATAATATAGAAAATAGATCCAACGATCTCTTGGTTAATG
>M00285:128:000000000-BF978:1:1103:20017:21234_1:N:0:46
GGTCATCAAGAGTCTTTATTGAGATTTTTCAGAGTAGTAAGCAAGTATATATAGCAGACCAAGAGTTTTCTTTGTTAAAG
GCTATTATTTATTTGGAAAGAAACACGAATGGTTGATAGGCTTAAGTCACTAATATACTATGACAGAGCTTCAAATTTGT
CTTTTGATTAGGTTTATACCTATACAAGTTGAAGCCCATAAAT
>M00285:128:000000000-BF978:1:1103:23014:21235_1:N:0:46
GGCACCCATCACTTCAGGGAACAGGAGCAGAGACTTTGTGAACCTGGAGTGGGTTTGCAGGAGCTCAGTTACTGCTGGAA
GAAGATATCCAGAAAGGAAATACCAAAGAATCAGTCAGGCCCAACTACTCATAGAGCAATAAACCCACTGAAGTGAGCAG
CTTCACTTGGATCTGTAAATCTGTCAACTCAGTTGATAACTGCCAAACAAACTGGTGATCTGACTGCAACTCATCTAACT
GTTTTTGGTCTTCCTGTTGAAAAAAAAGGATGAGTATGTGAGGGCAATTGCAGGTACCAC
>M00285:128:000000000-BF978:1:1103:22056:21237_1:N:0:46
ACCTCTAAACTACCTTGAATTTTCTTTTAGAGCTGTGAATACTAGTGTAAGTCAATTTAGAATAGAGGATTTCCCCAGAT
ATTTGCAGAGAATTTCAGGTAAGTTTTAAGGCAGCACAGGCCAAATGATTTATTGTTGCTTTTAGCAGGAATCATTGCTT
GCCACTGTTAATTTTTCAAAAGATAATTCTAAGTCCTCTCATTTGTAATCTTGTATTGCACAGGTGAGGGCTGAAATGCG
GATATCACTTTGAACTTTAACCCATTTTAGAAGTCAAGATACACCAATCCATCACTTTC
>M00285:128:000000000-BF978:1:1103:18677:21238_1:N:0:46
GGAATTCTGTACCTAAGAAAATGGTGGAGGCTCAGCCGGTCAGTATATTCAGGACTGGGATCAATAGATTTTTAGATATT
AATGGAATGAAGGGATGTAAGGTCAGTGCAGGGAAGTGGCACCAAGGCAGTAGATCAACCATAAGTTGAATGACAGAACA
GGCATGGAGTGCCAAATGGCTCCTCCTGCTTTAAGGTGGAGATAAATATTTGTAAGACTGAGGAATTGAAGGTTATGGGG
AACTTGCAGAGGAGTGGAGGCCAGCATAAATCAGTCATGAACAGCAGAGCAGGCTGGAGG
>M00285:128:000000000-BF978:1:1103:22639:21239_1:N:0:46
TGCGTCCTGCGTTTTTCTTGGAGTTGATGCATGAAATTGTCCGCTTTGAGTCTCTAGATGGATGGAATTCTCATTGTGAC
CCAGGGAGCAGTTCTTCAGCAACCAAGAGGAGATATATTTTCCAAATGATGCATTGGTCAATGAAGTAATGTTCATTTTA
ATTTGATTTAACAAAAATTAATTATATGACAATTTCAGTTGAATTTTATTTATAATTCTGCTTTAGCTGAAGTAACAAAG
TTTTAACTGCTATTGGTGTGCACTTTAACAAATCAAATAAGATTAAGAAGTCATTCTTAT
>M00285:128:000000000-BF978:1:1103:26031:21239_1:N:0:46
TTTGATAGGGTGGTTATGGTAGCCCATGTGGTGAAGTTACCACCCCTACTAGAACGATGAGAGTTTCAGGACTTCTGTTC
ACCTGCAAGGAAAGAATTGCAATATATTTTCAAGTAAGGGTGGCGTGTGACATGTGATCTGGTGGTCCCCTCAAGCCCAA
AGCTGATGTTAAACTTCTTGAGTCTTGCGCTGTGATATGGGCCTCTAGCTTAAGTGAATATTACTTTTTTTGTCAGCACT
ATTTTCATTACAGATCGGAAGAGACACGTCTGAACTCCAGTCACTCCGCGAAATCTCGT
>M00285:128:000000000-BF978:1:1103:8334:21239_1:N:0:46
GGGAGTATCTGTGACGAGAGAAACAGAGTTAAAGTTTCATCAGGAGATGCGAAAGGCTACTTTTTCAAAAAATGCCCACT
TCTCCTTTCTCAAGTATATGAGGATGTTAAGTTCTTTCTACTGAATGGACTTCTGCCAAGCAATCGGATTCCAGTTAGGA
ACATAGAAGTTCCTTTGAAAGGTTTGATTCATTTTATTCTGAGGAGCAGCCATTTTAATCATAGGTCT
>M00285:128:000000000-BF978:1:1103:10399:21241_1:N:0:46
ACAGATGAACAGACAGACAGACAGATGAACAGACAGACAGATGAACAGACAGACAGATGAACAGACAGACAGATGAACAG
ACAGACAGATGAACAGACAGACAGACAGAAAAACAGACAGAAAGATAACCAGACAGACAGAAAAACAGACAGACAGAGGA
ACAGACAGACAGAAGAACAGACAAAAAAGAACGGAAGAGCACACGACTAAACTCCAGACACCCCGAGAAAACACTGCTGC
CGACTACTCCCAGCAAAAAAACACAAAGATAAAACACAGAAGGTGGCAATGGAACAAAT
>M00285:128:000000000-BF978:1:1103:8449:21242_1:N:0:46
GCCCAGACTCTCTCGCTCGCTCTCACGCACACCCTGAGACTGAAGGGGTAGAGTTCACACAGCACTTTTTTGGCGCAATT
ACGGACATTCCGAGAGTGACCAGAGGCTGGGCACTGAGGGGTGTAATTAGTAATTAGTATCCTGGTGTCTCATGTAATAT
CCGAGTTATATCCTGTAATTTCAGACTCTGACTGGAGCCGGGGTTTGAATCAGTTTGTTCCTCACTCTGTCTGTCTATGT
T
>M00285:128:000000000-BF978:1:1103:7777:21244_1:N:0:46
CTGAAATAAAAACAGGCAATTCTGTTGATACTCAGGAGGTCAGGTAACATCTGTGGAGAGAGAAACTTGGTTAACTTTTC
TGGTCAATGAACTTTCATCTGATGCATAGAGGTGACAGGGTGAAAAGAGTAGAAAATGTTGGAGATGCACTACACAACAG
CTAGTATCTCTGGAGAAAACAAAAAGAGCTAATATTTTTGGTCAATGACCTTTCACTGGTTTCTCTCCCCATAGATGCCA
CCTGACCTGCTGGGTATTTTGTAGCCCTGTAGGGTATGTGGATTAAAAAGTCTGCAGTTG
>M00285:128:000000000-BF978:1:1103:24916:21247_1:N:0:46
GTGTTACAGTTACAGATGTAATGCCTCAGGCAAGTTAACTGCTCTGCATGAATGATCATTTTGCTTCTCAGGATTTTTGG
GATTGGGTTCTGGGGCAGCAGTAGACTTTGTTATAGTGGTGGT
>M00285:128:000000000-BF978:1:1103:26805:21249_1:N:0:46
NNNNNNNNNNNNNNNNNNNNNNNNNNNNNNNNNNN
>M00285:128:000000000-BF978:1:1103:13734:21251_1:N:0:46
GTCAGCATGGTTTCCTGAAGGGGAAATCTTACCTCACAAATCTGTTGGAACTCTTTGAGGAAGTAACAGGCAGGATGGAC
AAAGGAGAGTCGGTGGATGTTGTTTACTTGGATATTCAGAAGGCCTTTGACAAGGTGCCACACATGAAACTGCTAAACAA
GGTGGG
>M00285:128:000000000-BF978:1:1103:7593:21252_1:N:0:46
AACTAGCCTCTCAAAGCATTTCATGACAATCGGTGTTAGAGCTATGGGACGGTAGTCATTCAGACACATTGGAGGTGACT
TCTTAGGAACAGGTATGATGGTGGCAGATTTTAGGCACTTAGGGACAACAGCCTGCTGTAGGGAGATGTTGAAGATGTCA
GCCAGTACATCTTTACAGGCTTATCCTTCTTTAAGTGTATAGTATTCCAGTAGCAGTCTCAGAAGGACCCCATATAAATA
GAGCATTATGTGATTGTATTCAAGGCCAATACACTGTCTTCCTAATTTC
>M00285:128:000000000-BF978:1:1103:11528:21252_1:N:0:46
TTTTTTCCAGGGCGACAATGGCTAACACGAGGAGCCGTAATTTTGAGGTGATTGGAGGAAGGTATAAAGGGGATGTCAGG
GGTAAGTTTTTTACACAGACAGTGGTGGGTGCATGGAACGCACTGCCAACAGAGGTTGTGGGGGCAGATACATT
>M00285:128:000000000-BF978:1:1103:12592:21254_1:N:0:46
GCAGAGGAAGTTAGCTCCACGTGCATATTTATGAAGAAATTGTATTGGTATTGGTATTGGTTTATTATTGTCACTTGTAC
CAAGATACAGTGAAAAATTTGTCTTGCATACCGATCATACAGGTCAATTCATTACACAGTGGAGTTACATTGAGTTAGTA
CAGAGTGCATTGAGGTAGTACAGGTAAAAACAATAACAGTACAGAGTAAAGTGTCACAGCTACAG
>M00285:128:000000000-BF978:1:1103:8860:21255_1:N:0:46
AATAATATTTAAAACAAAAATATATATTATCAACCCAAATTATATGAAGCATGATTGTCTGCTGAGCTGTTTAATTGTGT
ACCTCATAAATTGCCATCAATTTCATGTAGATGGGGCTTGTGGAATGAAACACTGATTCCC
>M00285:128:000000000-BF978:1:1103:6021:21257_1:N:0:46
CAGTCAGGTGTGAGAATGTTGGCTGTTTGTGTAGGTAGGGATCAGGCTGACCTGCCTTTGAGTGTACAAGTCAGAAAGTA
GATCCTTTCAAAAATTACCCAAAGTGAATCCCTAACTCAGATGATCCCATGCTTGTATCCTACTTCAGAAACCCAAAGGT
TTAATCCAGACCCTAAGGACTTTGTTATGTGTGAACTGGATGCTGTGTTTCTGCTCTGGTATG
>M00285:128:000000000-BF978:1:1103:6946:21259_1:N:0:46
TCTCTCTCCCAACCACTGGTCTATCATCTGCTGTATCTCTGGAGTGTGTCTGCCCACAATCGCCACCCTCACCCTCTTCA
GCACGACTCCCGTCTGCCTCCGACCCCCAGTGGAAGCAGCTGCACTACCCGAGGCCTGAAACAACTTGACCCAGGTACTT
GGTCCAATATTCAGAAGACACCACGAAAAGAAATTGATTATAGTGATCTAGACACGCAACT
>M00285:128:000000000-BF978:1:1103:5477:21263_1:N:0:46
CCAAATCTCCAGATTGCTGAATCATACAGCAAAGTGGAAATGGACAAAGGAGCAAATGGCAAAGACAAGAGCCAAAAGAA
TTGCTGCTGAATTAATTAATTCTTGTTTATTCTGATCTAGTGAAGCTGTTGATACCATCCTGCATTAGAGTCTACCACAG
TATGTACAGTAAGAGTGAGAATGGGCAAGAATGGGAAAAGGA
>M00285:128:000000000-BF978:1:1103:23266:21264_1:N:0:46
CAATACATACAGTTCTCCAGTCACTAAAGTTCCCCTTTGCTTGCTTCTGTTGAGTCAGTTTTTAATCCTTGGATCTCATG
GGCTTTTGTACTTTTAGCTTGCCATATAGGATTTTTTCAATTGCTTTGCATTAATCCATATCAATTAGATCAATTGCACC
ATCCTTATTTGCACTCATTATTTTCTGCACAAAATATTCCACCCAATTTGTCAGATCCAAACTTTCCTTAACAAATCCAT
GTGTTTGTCCTTGATTAAACGGCACCCTTCTTAATGATTATCTAAATGGTCCCTTTGGCT
>M00285:128:000000000-BF978:1:1103:10679:21264_1:N:0:46
GACACATGTTACAAGCAGACCTGGCTCTCAGGCCAATGAATGAGGCTCACTTACTTCAGCCAAGCAAGACCTACTGTAGG
GGGAAGGGAATACAACTCTTTGGAGAGAAGAAGGATGAGAGGAGACATGATAGAGATGTTTAAAATATTAAGAGAAATAG
ATAGAGTGGACAGCCAGCTCCTCTTTCCCAGGGCACCAATGCTCAATACAAGAGGGCACGGCTTTGAAGTAGTGGGTGGG
AAGTTCAAGGGAGATATCAGAGGAAGGATTTTTTACCCAGAGAGTGGTTGGGGCATGGA
>M00285:128:000000000-BF978:1:1103:26800:21265_1:N:0:46
TGCCTATTTGGCTGAAAAAGCGTTTTAAGAGCTACAGCCATTGATTTGCCACTTTCTATACAATACGCATGGACCATCTA
GATGAAAACAATTGTAGCGTATGTATTTCATGGTGCTGAGTCGTTTGGTAACAGTTATTTAAGTTTAACTCTTACCCCTG
AAAAGTTAATCGCAGGTATAGCAATAGATTTCCTATTTGCCTAAAACAGCGTTTTATAAGCTAAAACAATTGATTTGCCA
CTTTCTACCTACAAATCGGAGTATCTACAGGAAAACAATTGTAGTGTATGTATTGCAAGG
>M00285:128:000000000-BF978:1:1103:16234:21267_1:N:0:46
TAACAAAACAGCTCGTTGAAGGATGCTGGTGACCAGTTTAATTGTTAATGATGTGCCATGTTATCTCATGTAATGGATGC
CAGCCTTAAGGGAAACTTTCACTCAGTTCCATCCTTCTCCACAAACTCTTGCTACTGACAGAGCTTCGTTCAATGACAAT
TGGAGTACACTGTGCAGTGATGTGGAAAGCAATCTGTCACAGGTTGGCAGCACTTGCTTGTTTGCCTCAAGTGGAACTTT
AAAGAGAGTCCTTAAGGGTTGA
>M00285:128:000000000-BF978:1:1103:14141:21269_1:N:0:46
TCTGCTCAATCATACTATCATTTTCCAAACATTTTCAGCATTTTCCCAACCACCAAAGTCAGGCCAACAGGTGGTAGTTT
CATTTTATCTTTCTCTCTTATATAGTGGGATCACATGTGCCACCTTCTAGTCAGAATTGGAATTGGTTTATTATGGTCAC
TTGTACTGAGTTACAGTGAAAAACTTACTTTGCTTACCATTCACA
>M00285:128:000000000-BF978:1:1103:19541:21271_1:N:0:46
TGTCCAACAGCCTTTTAAAAGTTGTTATTGTACCTGAACAATAGAACAATACAGCACAGAACAGGCCCTTCGGCCCATCA
AGCTGTGCCATCCTACAAACATCTCCCAAACTAACTCTTTCCACCCTCATATCCCACTATTCCACATTCTTCCATGTGCT
TATCTAACAATCTCTTAAACCTGTCCAACTTATCTGCCTCCACTACCACCCCAGGCAGTGCATTCCATGCACCAACCACT
CTCTGG
>M00285:128:000000000-BF978:1:1103:18644:21272_1:N:0:46
GGAAGACACCAACCAGCCCATTAGTCAGTGGAGATAAAAGAAAGAAGCTGTTCTCTGCAGCATCAGACACGCTCCTGAAA
ACCATTGAGATCATTGGCCACCTCCAAGCAAAATTTGCATTAGTAAAGCAGAGGGAGGCCGGGTACTGCCAATGTTTTCT
GCTCCCAGTCATGGACTTAGCACAGATACTTGTTGAGGAGGAGGGTGAAACCTTGAAGCAGAATGGGTAGGAGTGCATC
>M00285:128:000000000-BF978:1:1103:7900:21272_1:N:0:46
TCTCTGTTCACCTTTTCCACTCTCCCACTTCCCTGCTTTGTTTACCTGGATATTACCGTCCCCTACCTGGTTCCATCTGC
CTGTCATCCATCCCTTATCTGGTTCCACCTATCACCTACCTTCTTTCCATCTACCTATTTTTTTTCTTCTTCTTTTCTTA
TGTTTCCACCTCTCACCTACCAGCCTCTGTCTCAACATTCTCCCTGCGCCCC
>M00285:128:000000000-BF978:1:1103:13657:21275_1:N:0:46
NNNNNNNNNNNNNNNNNNNNNNNNNNNNNNNNNNN
>M00285:128:000000000-BF978:1:1103:9146:21276_1:N:0:46
AGTGGAGCCAAAAACTCCAGATCATTCAAGAACTAATTAGATATTTTCATGAGTGAACCATGCAGGCTGTATCATTCATC
TTATCTGCATGTAATCAGTTATGGAAAATGGAGTTATGTATCAATGATTCAGTCTGGCAGACAGTGTGTGGCCCATGAGA
TATAATAAAACATACTTTAAAATTGCATCTAAACATGATCCTA
>M00285:128:000000000-BF978:1:1103:10569:21277_1:N:0:46
TCGTGGGATTGAGTTCAAGAGCCGAGAGGTGATGATGCTGCTTTACAAAACTCTAGTTAGACCGCACTTAAAGTATTGTG
TTCAGTTCTGGTCGCCGCATTATAGGAAGGATGTGGAGGCGTTGGAGAGGGTACAGAGGCGATTTACCAGGATGATGCCT
GGATTAGAGGGTATGGAATATGAGGAGAGGCTTAAGGTGCCATAGCTCTACTCGTTGGAGTGGAAGAGGA
>M00285:128:000000000-BF978:1:1103:19139:21283_1:N:0:46
ATGAGAAAGAGCAGTCTCTGTAGTTTTTGAATTTTTCACAAGAGTCTTGGAACACAAGATGAAGAGTAGGAGAGATGCCA
TTTATTTGCAGGGAGCCCAGGGACTCACCAGACACAATCTGTGAAGATAATGGGTGCCAATAGCAGTGGCAAGGAATCAA
ACCCTGAGGGCTGCAAGAGAGTGTCATAAGAAGTTCAGACCTCAGTTAAGTTGTGAAGCTCAGTGAATGAACCTTCAAAT
GTAATAACTTGCCAACTCTATCCTGACCCTCAGATATTGCTTAATTCACCACACTCCAT
>M00285:128:000000000-BF978:1:1103:14160:21285_1:N:0:46
GCTTGAATTTATTTAGTTGCTGAATGTCTAAAGCATATGGGTTCGAAGATTTGCTACAGTCCTTGTGAAGAAGTTTATCT
TCTAGGTTCTAGGTAGCTGATGTATTATTTATTCATTCATTATTGGTTATGTGGCCCTGTGAAAATAGTGGTGAGTCTCT
TGAATCATATGCAGTCCTGTTAGATAATGGGTCTGGGATTAGGGCCAAGTAACAATAACAAAATAATGTCAAGTCAGGAC
GGTACATGACTTGAAGGGGACCCTCCAAGAGACAAT
>M00285:128:000000000-BF978:1:1103:11732:21286_1:N:0:46
TCTGCTCTACACATATCTGGGAAATTTTCATCCTCCAACACCTTCACCAATATAATAATGCCACCAATGTATGGCACATA
CATCATTTCTGATTACCAATAGAACACTTCATACTCA
>M00285:128:000000000-BF978:1:1103:25960:21289_1:N:0:46
GCCTGGAGAGTTCTGGGCAGTGCCCACGGGCTGGGACGAGATGGTAGTGGACTCGGCAGCCCCTTCACACAGACACACAC
ACACACACACACCCCACACACACACACACACACACACACACACACCCCACACACACAGACACACAGACACACACACACAC
ACTCTTGCTGCTGACACACAAAGACCCACAGAGTCACAACCACACCCCCGCAGCCTGTCACCCCTCCCTGCTGGTCAGTG
CACCACGGGCATTTGGATGAGCCCTGACTGCGGTGCTCAGGCAGCTGGGGCCCGCTAA
>M00285:128:000000000-BF978:1:1103:5268:21291_1:N:0:46
AATTTGAGTCTGCATTAGAGAGTCCATGTATTGAGACACAGCATGTTGAAAATGAGATATCAGGGAAAGACTGAAGGCAT
ATAGTTCTTGTGGAAAATGATGAGAAATTCAGTAAAGTCCATGTGCCAATGTTCTGAGGACTTGATACCCAGGAGAATGT
AAGATCAAAGATGTCAAATAAGTGAATCATACAATTGAT
>M00285:128:000000000-BF978:1:1103:9859:21291_1:N:0:46
ATGTTATTATGCATCTCTATAGAACTCTGGTTAGGCCACGTTTAGAGTATTACATGCAACTCTGATCACCTCACTATAGG
GAGGTTGTTGAGGCTTTAGAGAGGGTGCAGAGGAGCTTTACCAGGATGTTGCCTGGATTAGAGGCCATGTGCTATCAAGA
GAGGCTGGACAAACTTGGGCTCTTCTCACGAGTGGTGGAGGCTGAGGGGTGATCTGTTGTAAGTGTATACAATTATGAGG
GGCATAGATAGGGTGGAGAAGCAATATCTTTTTCCCATTATTGAGAGTTCCATTACC
>M00285:128:000000000-BF978:1:1103:13988:21292_1:N:0:46
GTGACCTTATAGAGGTGTATAAGATCATGAGGGGCATGTGGCCACAGTCTATTTCCCAGCATAAAAGTAGAGGACATAAA
TTTAAGGTGAGAGGGGAAAGATTTAAAAGGGGCCTGAGGGGAAATGTTTTCAAACAGAGGGTGTACCGCATATGGAACAA
GCTGTAGAGGTGGGTACAGTTACAACATTTAAAAGGCATTTAGACGTAGAGTGGCATAGTAGTGTAACAGTTACTGTAAT
GCTATTCCAGTGCCAGCAACCCGGGTTCAATTCCGGCCACTGTCCGTAAGGAGTTTGTGC
>M00285:128:000000000-BF978:1:1103:16732:21294_1:N:0:46
CATCTCCCCTATACTTTCCACCAATTATCTTAAAGCCATGCCCTCTCGTCTTGAGCATCTGCGCTCTGGGAAAGAGGCGC
TGACTATTAACTCTATCTATTCCTCTCAATATCTTAAACACCTCTATCAAGTCCCCTCTCATCATCCTCCTCCTCTCCAA
CGAGTAGAGCCCAAGCACCTTAAGCCTCTCTTTATATTCCATACCCTCCAATCCAGGCATCATCCTGGTAAAACGCCTCT
GCACCCTCT
>M00285:128:000000000-BF978:1:1103:9138:21295_1:N:0:46
TAGGGCAGTTAAGAAGGCTTATGGGATGTTGGCTTTTATAAATTGTGGGATTGAGTTCAAGAGCAGAGAGGTGATGATGC
TGCTTTACAAAACTCTAGTTAGGCCGCACTTGGAATATTGTATTCAGTTCTGGTCGCCGCATTATAGGAAGGATGTGGAG
GCGTTGGAGAGGGTGCAGAGGCGATTTACCAG
>M00285:128:000000000-BF978:1:1103:6587:21301_1:N:0:46
GAACAAGCTGCCAGAGGAAGTGGTTGAGGCAGGTACATTAACTACACTTAAAGGGTACTTTGACAGGTACATGGATAGGA
AAGGTTTTGAAGGATATGAGCCAAATGCTGGCAAATGGGACCAGATTAGATGTGTATCTTGGTCAGTACGGACCAGTTGG
GCCGAAGGGCCTGTTCCCCTGCTGTATGACTCTATGGAGACTGTTGAGGGAAGGTTGATTCTTGAAATTAAGGAGGTGCC
TTCTGAGGAAA
>M00285:128:000000000-BF978:1:1103:8520:21301_1:N:0:46
AATGCAAATATCTATCTGAGACAAAATAATCAGAAGCGTTGTATTCGCAGTCTGTCTCCATCATTGCTTTGTCGGCCCAG
TTCTTCTCCAGTTCCATGTTTAAAGAAATGCGAACATCGGGAGTGGCCTTGTCCCATGCAACTGTCTAACTCCAACAGCA
ATTCATTATCAGGGCTCAGTTTGGCTCTTTTTAACTTCTTTTAAGAAATCGACTGCTATGTGCTGTGTGTGTTCTGTTTG
CTGTGTGCAAACACGGCGCTTGTTCCTGACTCACAATATGCCATGACTTCTCACATGCGG
>M00285:128:000000000-BF978:1:1103:18772:21301_1:N:0:46
CACTTAAGCCTAAAAAGTTAATAATGATATAGTTTAGAATTTTGTATTTGGCAAAACAGCGTTTTTCAAGCTCAATCCAT
TGTTTTGCCACCTTCCACACTTAGCCCTTCTGTAACTGCTGGAAAACGTTTGTACTGCATGTATTTCGTGCTGCTGAGTC
GTTCAGTAACAGTTATTCGACTGTATCTCTTAC
>M00285:128:000000000-BF978:1:1103:17316:21303_1:N:0:46
CCTCATCGTGGCCCTTACACCTTATTGTCTGCCTGCACTGCACTTTCTCTGTAACTAAATCTGCACTGTGTTATTGTTTT
ACCCTGTATGACCTCAGCACACTGTGTAATGAATTGACCTGTATGAACGGTATGCAAGACAAGTTTTCCACTGTACCTTG
GTACAAGTGACAATAATAAACC
>M00285:128:000000000-BF978:1:1103:18028:21303_1:N:0:46
ACTAAAGCAAATATAACATGGGAAGGGTAACAGTGGCTAAGTTACGCTTACTAGTTATTAGTAACTCAGAGGTCTGTGCT
AATAATCTGGAGATTCGGGTTCAAACCTACCTTGGTATTTAAGTTCAGCTAATAATCTGGAACTGGAATAAAAG
>M00285:128:000000000-BF978:1:1103:17060:21305_1:N:0:46
CTCTCTTAAACCTTTATTTCTCACTTTTTCCCTCCTTTGTATTCAACAAGTGCCCTCCACTTCGCGAATGTGGCTTATCA
AAGATTTAATACTAGGTCGAGATTGTCCTTAACCTGGCCTTGCACCTCATGGAAACCATGCTGCTGTAAAAGGCACACTT
CACTGATGATCATTTTGGATAGTCAGAGGAATTTTAAAATAATTTAAATAATTTGCATTTATTCAAGTCAAAATAAAATT
TGATTATAAAACAGTTATATTCATTTGTTTGGAAACCCTGTTGTTTCAGCATTTGACTTG
>M00285:128:000000000-BF978:1:1103:9885:21305_1:N:0:46
GCCAATCTTCATATCATCTGTAAAACTACTGATCTTGTCTCCTACATCCACAGCCAAGTAGTTCTCTTGTATTATAAACA
ACCAAGGTGCCTGCACTGATCGTTTCGGGACACAACGTCATAGTTATCCAATTGCAAAAGCAACCCTCTTGCCTCCTGTT
CCCAAGCCAGTCTTGGATCCAGTTTTCCTTGATTTCCATAATTTCCTAACCTCTTGAACCAGTCTTCCAACTGGGACCAT
GTCAAAGGCTCTGTCATGCCTTTTAAATGGTGGAAAGGCATTGGGCA
>M00285:128:000000000-BF978:1:1103:19839:21305_1:N:0:46
TGATCTTTGTGTGTTAACTCCATTTCAATTGTTAAACTGCTCCTTCTACATTACTATTTAAAAATCCTTATCCTGATTTA
CTTTTCCATTGAACAAAAGGATAGATTGAATAAAAAAAATCAAAATGGCTTTCTGCCAGGTGTTCTGCTGCCAAGCTAAT
GATGTCATTGACAGGCTATTACCCCTTCAAGCCCATGATGTCATTGCCTTTTATTTGCTTAGTGCGCTGACCTATCACAA
GTATGCAGGT
>M00285:128:000000000-BF978:1:1103:23758:21306_1:N:0:46
CTCACCTTTGCCCCTTCATTCATTTATATAAATTGTTAAAAGCTGAGGTCCCAACCCTGATCCCCGAAGCACACCACTCA
TTAAACCTTGCCAGCCAGAGAGAGACCCAATTATTTTGACTTCCATTTGCCAGTTAGCCAGTCAATCTTCTAC
>M00285:128:000000000-BF978:1:1103:26842:21307_1:N:0:46
CAAGCCGCCCATTTTATCTAAGGGAGAAAAGTGGGAGTAAATCTCGGAGCCCAAGTTTGACATTGATTTCACAAAAAGAG
TATTCTGCAGGCATTTGCATAAACTGGATATGCTATTAGAAATGAGAGGATGAAAGAGTAGAAGATGAATTTGTTAGCAT
GTCTCTGTGATGAATCCATCCCATATTGGACTCCTTTCCATACTCATGTTGACATTAAGTTAACAGAAGACTGGCTTTTT
GCTAGGAACCACACCCTGAATAGTGATTCACTGAAGAATTCTAAAGAATTTGATGAGGGT
>M00285:128:000000000-BF978:1:1103:7014:21308_1:N:0:46
AGCAATTAACTAAAAACTTATGAAGAAGGTCAAACAATACTAAAATAATTAAAAATATTGTAAAATAGTTTTTTAAAAAA
ATATTTCCCTCAAACTTTGCCTCCTAATTCTCAAGTCTGGCATCCCCATTAGAACAATTTGAATCTCCGATTCAAGCGCT
AAGTCTGATCCACTGTACGATCAGAGAAGCAAGTTTCCCTCACCTAATGCTGGGAACTCCAGCAAACATCCACTCCATGT
TGTACTTCAGTGGCGCACATTGACAGTTGTA
>M00285:128:000000000-BF978:1:1103:6603:21312_1:N:0:46
ACATCCACTGCTTTACCTTAATCAATAATCTTCGTCACCTCCTCAAAAAAACTCAATCAAGTTAGTAAGGCGTGACCTGA
TCCACACAAAGCCACAGAGACACAAGAGACTGCAGATGCTGGAAATGTGGACCAACACGCAAAGTGCTGAAGGAACTCAG
CAGGTCAGGCAGCATCTATCGAGGGAATTGGACAGTTGACATTTTGAATTGAGCCCCTTCATCAGGACTGGCAGGATGCA
CAAAGCTATGTTTACTGTCCCTAATTAGACCATGCTTCTCCAAGTGCGCCTAAATCC
>M00285:128:000000000-BF978:1:1103:20142:21312_1:N:0:46
TGAGTCGATTTGTAACAGCCATTTGAGGATACATCTTCAACCTGAATATTTAATTGCAGATTTAACAAAAGAAATTTCTT
TTGGCAGAAACAGCGTTCAAATGGGAAATACATTGATTAGCCACTTTCTACGCTGTCTATGTACGAAATTCATAACAACA
ATTGCAATGCATGTATTTTGCTGTGCTGAGTCTGTTGTTAACATCCATTTCACTGTACCTCTTCAAACTTAATAGTTACT
TGCTGATGTAACAAAAGAAATTCCATTTTGCAGTA
>M00285:128:000000000-BF978:1:1103:14251:21312_1:N:0:46
ACCATTCTATGACTGCAACCGCAGCTCCAGCTCGGGAAGATAGCTCAGCATCACCTTCTCAAGGGCAGTTAAATGTAGGG
AATAAAAGCTCAGCTTCCCAGCAATGTTCCAAAATGATTTCAGAAATAAATAACAACTCAGAATA
>M00285:128:000000000-BF978:1:1103:24341:21314_1:N:0:46
TAAGTTTGCAGGCAACATGAAAACTGGTGGAGTTGTAAATAGCGAAGAAAGTTGTCTAAGGATACAGCTAGACATATAAA
GTTAGTCAGAGTAGCAGCAGGTGGAATTTAATCCAAACAAGTCTGATGTAATGCACTTTGGGAGGTCAAATGCTGGTAGT
TTAGGCAGAGTAAATAGCAGAGACCTTAGGACCACTGATGTACAGAGAGACCTTGGGGTGCAAGTCCATAGCTTCCTGAA
AGTGGTGACACAGGTGGATAGGGTAGTGAAAAGGCATTTGGTGTGCTTGCCTTCATGGGC
>M00285:128:000000000-BF978:1:1103:9526:21315_1:N:0:46
TGTGATGCCAATTCATTATCAATTGATAATCACACAAAATCAAAATCAAGAAACTATGCTCTCTTAAACTAGCAGAGGAT
CATGGGAATTGTAGTTTCTTCTCCAGTCTTAAATCAGCAGATGTTTGTGTTTTGAACTAAAGCCTGATTGCAGGTGCTTC
CTGTGAATGACAATCTATTGCAGCGTATCCTGTGTAGATAATGTACAACTTACTAACATGCACAAACATGGTTGAGTAGA
TGTTCTGAATTCAAGACCAAGAGAAATTATGGAG
>M00285:128:000000000-BF978:1:1103:5155:21315_1:N:0:46
GATCTACACTCTTTCCCTACACGACGCTCTCCTCT
>M00285:128:000000000-BF978:1:1103:4866:21317_1:N:0:46
TATGCACTACAACTGTTAACATGTAGATACTCCATACATTTGTGTAGAAAGTGAAAAATCAATGCATTTAGCTTATATAA
CGCTGTTTTAGCCAAATAGGAAATACGTTGCTACATGGGCGATCAACTTTTCATGGGTAAGAGGTAAACCTAAATAACTC
TTAGTAAACGACTCGGCATCATGTAATCCATGCACTACAAATGTTTTCCTGTAGATATTATATGCGTTTTGTGTCGAAAG
TGGAAAATCAATGCATTTAGCTTATAAAACGCTGTTATTGCTAAATAGGAAATCTGTTGC
>M00285:128:000000000-BF978:1:1103:23107:21321_1:N:0:46
CGGGCTGAGCAGCATCTGTGGCGGTTGGGGTGGGGGGTGCGAAGGAATTGTTGACATTTTGGGTGAAAAACCCTGCACCC
AAAACGTTGACTGTTCCTCCCCCCAACCAGGTGCTACTTGACCCACCGAGTTCCTCCAGCAGATTGTTTGCGGCTCCATA
TACCAGCATCGGCAGTCTCTTGAGGCTGGATTTCTGGGTTGTTTTGATTGTTGGGGATGGTGGGGGGGCAGAGCGGAAAG
GGTGAGGGAATAGTGAGTACACTAAGTCTCAGCACCCTGGATGAGAGAGGTGCCTCAGAC
>M00285:128:000000000-BF978:1:1103:18091:21321_1:N:0:46
ATTTGAATTGACTTTAGCAATACACGAAGTGCTGGAGGAATTCAGTGGTCATGCAGCATGACTGAAGAGAAATGGACACT
CATCATTTTGGGTGGAGACCCTTCATCTGGAGGCTAAAGAAATTTGGTTGTGTCCTTTGACTCTCACCAACTTTTACCAA
TGCACCATAGAAAACATCCTATCTGGATGTATCATGGCTTGGTACGACAACTGCTCTGCCCTGGACCGCA
>M00285:128:000000000-BF978:1:1103:8065:21323_1:N:0:46
TGCTCTAACACCCGAGGTATCTTATGAATGTCAATCATATTGCTTGTTATTCTCCAATGTTCTGAGTCTCAACTAGTTGA
ATGTTCTTCGAAAGACAATCTCACACACTCCAGATTATCCTTGTGAACTGTTTTAAATTAAAATAATATATTTCATTAAC
CGCGAGGACAAAATCACATCACAGTACTCTGTGTGATCGGATTAGGGGCTTGTGAAAATGCAACAAGAAATCCAGAACTA
TGTATCCCAATGCCTTGCAGTAAAGACAACACCACCCCTCCTTCTCGATCCCAATTACCT
>M00285:128:000000000-BF978:1:1103:12309:21323_1:N:0:46
TAGTGGAGGCATTTAGTGCAACTTAGAAGAGAGGAATATGAATTAAACATTTGAAAAAAACTATTAAGTCTATTATTGTA
GAATCATAAGACAAATTAAAGCCAAAATTCTGAAATAAATTTTGCATGAGTTCTTCTTCACCTGAGGGATATGTGGGAGG
AAAGGGTT
>M00285:128:000000000-BF978:1:1103:9952:21323_1:N:0:46
GCCTCACATTCACATTGTTCAGCACATCGCAAATGGATGAATGGATGTAACAATATAATAGTCTTTGTTTTCTTCCCACT
GCTGTGGTCTGACCTGCTGAGTATTTCAAGCATTTCTGTTTTTGTTTGGTTTTCTTTCACTTTGAGTTCCTGGTAAGTAG
TTGTTATGGAAAGTAGAATTGTTGATTGTGCAACTCTCTGAACGATCCACATTTTCTCTGAACAGTTCAAACATTTATAG
TCTTTAATCTTGTATCTTAAA
>M00285:128:000000000-BF978:1:1103:26984:21323_1:N:0:46
CTAGCTTCTTTCCCTTCACAAACGTAAAAAGCAGGGGAGAAACTAGGGGATAGAACGAGCTAGTTTGCCTTCGTACCTCA
TTTTTTCTTTCCGAAGAAACTGGGGAGTTAAATTCTGCGGGACAACAAAAAAGGAGAAAACACATGTCTTCCCAGTCAGC
TTAGCTCTGCCATACTTCTTCCTTTTTAACACTATGCTATCCCTGACTTCCTTTGTCAGCCACGGGGGAGACGCCACACA
CTTTGAGGAAAAAGGCATCTGGGGTATCAACTGATCCTGCACCTTGCGCATTATTCCCG
>M00285:128:000000000-BF978:1:1103:19578:21326_1:N:0:46
GCTACTTCCCCTCTGCCATCAGATTTCTGAACGGTCCATGAACCTATGAACACCACCTCATTATTCTCTTTTGCACTACT
TATTTATTTTTGTAATTTTTATGTCTTTATGTCTTGCACTGTACTGCTGCCACAAAACAACAAATTTCACGACAT
>M00285:128:000000000-BF978:1:1103:6685:21328_1:N:0:46
AGATAGGTAAAACAGCATAGACGTGGTGGGCCAAAGGGCCTGTTTCTGTGCTGTAATTTCTCTTTGACGCTGTGCTGGAA
ATCTGATTGGAATTGGTTTATTATTGTCACTTGTACAGTGACAAACTTGTCTTGCATCCCGATCATGCAGGTCAATTCAT
TACACAGCGCATTGAGGTAGTATAGGGTAAAACAATAACAGAATAGAGCATAAAGTGTTACAGTTACAGAGAAAGTGCA
>M00285:128:000000000-BF978:1:1103:24981:21328_1:N:0:46
AGGTAGCAATGAGAAACGGCAGCTCTGGTTGACTGGTTTCTCTTCCCTAGCTGGGAAACACTGGATTCAGTTTCATCACT
GCTCTTAATGATAAAAGAAACAACTTAGCTATGACCACTGATCAAAGCCGAGATCTTCCTCAGCCTAGATTTCATCAGGA
AATGCATTTCCTAATCTGTTAAGGACTCTTTAAATACCAGTAAGCCAAAGAAATGCTCCAAAGAAAGACATCATGTGATA
AATGGGTTATTTACTAATCCGATCCAGTTGTATTCCTCAGAGAACAGGCTTGCTGAGTG
>M00285:128:000000000-BF978:1:1103:14970:21330_1:N:0:46
ACTCAGAGAGTGCTGAGTGTGTGGAATGGGCTGCTGGCAACAGTTGAGGCAGATATGATAAGGTCTTTTAAGAGACTTTT
GGATAGATACATGGAAAAATAGAGGGCTATGGGTAAGCCTAGTAATTCCGGCACAGCTTTGTTGGCCAAAGTGCTGTAGG
TTTTCTATGTTTCTATTGTACCCATTTCACATGTGTAAAATGTAT
>M00285:128:000000000-BF978:1:1103:12489:21332_1:N:0:46
GACGACCTACCTGCTGTAGGGACAATTTACAATGGACAATTAACCTACTGGGTCAATTTTAGGCTGTGGCAGGAAACAGG
AGCACCCAGGGGAAAGCCGGACAATCACAGGGTGAACGTGCAAACTCTTTGACAGCAGCACCCAAGGTCTCCTGGAGCTG
TGTGGTAGCTGCACTACCTGCTGCACCACTGTGCGATCCTTATTAGACTCAGTGCTGTGTTT
>M00285:128:000000000-BF978:1:1103:24136:21332_1:N:0:46
ACAAACACAGTTAGTCTCTTTCATCCATCGAGAGAAACAAAACAGGCTGCCGTCTCTTCACCTTCTCTCTCTCCGTCTGT
TTCTCTCTCTCTCTCTCCTATCTTTCTCTGCCTTGTAATTACCTCATCACGTTAGTCTATTCTTCTGTTGACGTAATACG
TTGCACACACAGACATTGTCCGATCTTAAAGGGATATTTGCCTATAGTAAGCGACTTCGTAACACATCCCACACAATCAT
ATTATTTTCCCTCCAATAAATATTAACCGCGCATATAGTTAGTGATGTTAATCGTTATC
>M00285:128:000000000-BF978:1:1103:10248:21332_1:N:0:46
CATGTTAGATTCCTCCCCCCCCACACCCGATTGTAACAAGCAACATACATAAAGGCAAATGAGCAGAGATGACTTACCCT
GGTTTTCAAAATGTCACAAAAAGCCTTGCTCGTTTCATTATTAATTAAAAAATAGATGGTGCCCTCTTGCAACGTATCTG
ATTTATCCTGTTGGGGAATGTCTAATGGACAGAAAAACAACTCTGGATTTAGTATGCTCATTCCTGAGATGTTATGTGAA
TCGACCTAGTCAGATTTTGGACAGTTTGGAAAAGTCTCTGTAAGGCTTTGAAACGATCTG
>M00285:128:000000000-BF978:1:1103:23657:21333_1:N:0:46
TCCTTCAGCCCTTTGCCCCCTGGAGTTATTTGTGCCTCCAACTCTGGCCTGAATGGCGTCACCCCACCACTGGTGGCCTT
GCCCTCAGCTGCCAAGACCCTAAACTCTGGGATTATGTTTGGGCACCACCCACCCTACCGCCTTA
>M00285:128:000000000-BF978:1:1103:18662:21336_1:N:0:46
AGGCCGTCGACGTGTCCCCCTTGCGGCGCGTCAACCAGGTACGGTGGGAGAGCCGGGCGCTGCTCGTGAGTGAATCTCTG
GTGGGAGGTTGGGACTGAATGGGGTGATGTCCCCCAACTTACCTTGGATTCAACTTTGGTCGTGTTTGACGCAGAGAAAA
GCAAAACAGAAAGTGCTGGAAGCACCCAGCAGACTGTGAAGCATCTGTGGGAAGAGAAATGGGTACTGTCTCAGATCCAG
GATCCTTTGTCAGAGAAAATGGGGTCGTGCTGGCGTGTTGGGAGATGTTGAGTTTGATCC
>M00285:128:000000000-BF978:1:1103:19707:21336_1:N:0:46
GAACATGCAGATACAGCACCCGAGGCCAGGATTGAACCTGGGTTGCGGGAACTGTGAGGCAGTGGCTCTACTTGTTGCTC
CACTGGGCTGTCGTTTTGAACCATAATGAAGATGAATGCAGTTGTCTTCCAGAAATGCTCATCTTGAAGATCTGTTCCTC
TTCCAACAGGATTCCTGTGTCTCTTTTCCCTGT
>M00285:128:000000000-BF978:1:1103:13303:21336_1:N:0:46
CCTTGTAACCGCCAATGGCGTTCATAGTAGTTATCAGAACACTCCTGCCAAACAAACCCATCTTAATGAATTAACCACAC
GCATTGAATATTTAGAGCAGCAAGGATTTGATAAACCTTTAATTCATATTATCGATAGAGAAGCTGACTCAGCCTATCAC
ATGCGTCAATGGGATGAGCATGATTACAAGTTTATTACTCGAGTCAAAGCAGGCTCCTACTTAAGTTATGAGGGTAAGTC
CCAGCACTGTAGCCAGATAGCTTGGCAACTTAATTTTAGCTATCAACGACAAGTCAATT
>M00285:128:000000000-BF978:1:1103:23742:21337_1:N:0:46
TTTTTCTACTGTGTCTACGTTCTGTAGTTACCATGTGATTGTATCTACTTTAACATTAAGTGTGTCTACTACCTGTGTCT
ACTGTACCTACCTCTTGTTTCTACTGTCTCTGCATCCTGTGTCTACCTTATCTATCCCCTGTATCTACTAAATCTACCTC
CTGTGTC
>M00285:128:000000000-BF978:1:1103:12169:21337_1:N:0:46
TTACCTCATGCACTGTAACACTATAATATTTCACTACTGATGTGTATGTTTAAATATACGAAAATCCAAACTGGCAACTT
AAAGAAATAAATGGGTCTTCACATTGCTGCACCTAATATATTTATCTACAGCGACATTCATAACATTGAATGAAGCAGCA
TGACTCAATAGCTACTGGCATATCTTGGATGACAAATATTTACCACTGCATACAGCAGTAGGGTTTTCAAGGTCATCAGT
TAGGCATTACACAATTAAGTAGTTTCTTCTCAAATATTTGGTG
>M00285:128:000000000-BF978:1:1103:9903:21338_1:N:0:46
CCTCTGACACCGTGGCAGTGTGTTGCAGGCACCCGCCACTCTCTGAATAACATACTTGCACCACAGATCCCTTTAAACTT
TACCCCCTCATCTTAAATCTATTCCCTCTAGGATTCAAAGAGGAATCTGGAACACATTGCCTGAGTGAGGGACAGATGCA
GAGACCCTCACAAC
>M00285:128:000000000-BF978:1:1103:12464:21338_1:N:0:46
CAGCTGCTTGAATGCTTCTATTCAGCTGTTCTTTGACTGTGCTCAGTTCTAAAATTCTACAAGAAATAAAATAAATTAAA
TGGGATATACAGATCACCATAATGGACAGAAATGTTCACATTTCACAGATTTCCACTTGTGGGTGGGAATCTGTGAAATG
TTGCATTTATTTGAGAGCTACAGATTTCCACTTTCTAG
>M00285:128:000000000-BF978:1:1103:10991:21340_1:N:0:46
TAAATGCAAAACTAAGTGAAAAGCCAGTAGATAGAATTGGCAGTTAGGTTTGATCCACTTCCATCTTTTTGTGACAAGTT
ACTCCTCTCTTGTAATTTTTTTTTGTAACTATCATAAATTGATATTTATCCTAGTTCAAGTTCATAGGAGTAAAAATCAC
CAGTAGCCTGTCCTGGTCCAACCACATAGGTGCCATGGCCAAGAAAGCTCACCAGC
>M00285:128:000000000-BF978:1:1103:19112:21341_1:N:0:46
TACTCTCCATTTTTCAGTACGAGCTCTGTTACAATAGCACATGTTCAAACCCATCCAGGCTGAATAAGCCTGCCTAATTG
GCACCCATTTCTCTAATAATTTTCTCTCTTCATCAGCACCATGGCTACAGTGTACATCCTGTATGAACTGCACTGTCAAT
GGCTCCTTCCAGAACATCTCACAAGTC
>M00285:128:000000000-BF978:1:1103:18814:21342_1:N:0:46
GCCATGCTGGCTATTCCTAATGAGTCCATTCCTAATCAGTCCGCGATACTCTAGGTGTTCATAGATCCTATTCCTTAGAA
TCCTTTCTAACAGCTTACCCACACAGACATGAGACTTAACGGTCTATAATTCCCTGGACTATCGCTACTACCTTTTTAGA
ACAAGGGGACAACATTTGGCACCCTCCAATCCTCCGGTACCATCCCCATGGACAATAAGATCATTACCAGCGTTTCAACA
ATCTCCTCCCTCACCTCCCGCACCTATCCCTGTCCATGACTATTTAAAAAGTTATGGAGC
>M00285:128:000000000-BF978:1:1103:22653:21344_1:N:0:46
AAGACGTACGGGGAGGTTAATTTGGGGGGTTTAAAATGGTCGGCGCGGGCTCGTTGGGCGGAAAGGGCCCGTTACCCACG
CTGTAAATAAAATCTAAAATTTGAATAAAATGTTAAGTTTAACCGTCAGAGTGTTTCTGAGCTGGCGTGGAGGGGAGAGC
TTGTCGGTGGAAGCGGAAGGGGACAGAGCCCATTTATGACCCTGACTGCTGTCCAGCACCCTGCTGGATCCAGA
>M00285:128:000000000-BF978:1:1103:18079:21345_1:N:0:46
CGGGTCCGGATGGTCTGCATCCCAGGGTACTTAAGGAGGTGGCCCTAGAAATTGTGGATGCATTAGTGATCATTTTCCGT
TGTTCTTTAGATACGGGGTCAGTTCCTGAGGATTGGAGAGTGGCTAATGTTGTCCCACTTTTTAAGAAATGAGGGAGGGA
GAAAACGGGGAACTA
>M00285:128:000000000-BF978:1:1103:21537:21346_1:N:0:46
GATTCAGAAAACCTCCTACATCAATAGGAGATCACTGGAGCAAATGTGTGGTAAGTTGGGCCAATCCCTTGAAGTGTTCC
ACATGACTGCAGGCTAATGGCAGGCTTCTCCCAGATCTCCCATGTGCAGAATCCAGCTGCCACG
>M00285:128:000000000-BF978:1:1103:19819:21346_1:N:0:46
CCTCCACGTATTTAAGGAATAGTTTTGAACAATTTCCAGGACATTGTTGCAGCATTCTGTATAATAACATGGCTTTGTCA
CACTTCCTGATGTTTTATTGTGTTGGCTGTGCAATGCAAAGTATATTCAAGTATTCTTGTAACAGAATTTATCCTCTTTA
CCAGAACCTATGAAAATTAAAGAAGCAAAAAATTTTGTTTTAAAAGTAATATACTGTAAAATGAACTGCATTAATAATTT
TACTCTCTTTATAAGTCAAATTATATATTCAGTGAGCAATGTGCTTCTTCCTAGCAGGT
>M00285:128:000000000-BF978:1:1103:21676:21348_1:N:0:46
CTGGTAGCTTTGGAAAGTCTGCGTGGTCCAAACTCCAGCCCTTCAGTTTGACCAGCAAGCAGTTGATGCGCAGGAAATCC
GCCCCTAGCAGAGGCTGCGATACCGCTGCTACAGTGAAGGTCCAGGTAAACGAACTGGTACCAAAGTGTAACGGGTGGGT
GAACGGGCCGTAGGTGTGGATGGTAGAGCCCGGGGCGGCTGACGT
>M00285:128:000000000-BF978:1:1103:25910:21348_1:N:0:46
TCGAATCAAATGTAAAGGTTTGAACTCTTTTAATATTGTATATAGTTTATTATGAATAAAGTTTATCTTGTTAATAAAAA
AAAGATTTCTCCCTAGTGATATATTGCTAAATAAGCGTGTTTGCAGTAAACTGTGGCACTGTGTGATCTTGCAACAGAGA
GAAGGGGAACTTCAAAATCAGGTTAACAG
>M00285:128:000000000-BF978:1:1103:11039:21348_1:N:0:46
AGCTCACCACCACCTTCTCAAGGGCAACTAGGGATGGGCAAATAAATGCTGGCTCAGCCTGCGAAGCCCACATCCCTTGC
GTGAATATAACAAAAAATCTTGCATTCAAAATCCAAATGTAGCACGGTGCCACAGTTGAAAAGAGAAATGAAGAATTAGA
GCTTTGATTAAGCATGTCCTGAAATCATATATATAGTTTGTGTAAAACCAGTGAACCTTAAGGGATCCTGCAACGAGGAG
GACATGGGAAGAAAGGTAGGAGAAGGGTAATCAGT
>M00285:128:000000000-BF978:1:1103:26067:21348_1:N:0:46
NNNNNNNNNNNNNNNNNNNNNNNNNNNNNNNNNNN
>M00285:128:000000000-BF978:1:1103:7399:21349_1:N:0:46
GACAAAGTAGGCAGCCTCGAACCTTTGTTACTGCGTTGATAATGATGCAGAACACCTTGGCTGAAGAGAGAGGAACAAAG
GACTGCAGGCGCCGGAATCCAAAGGACATGAACGATGATGCTGGAGGAACTCAGCAGGCTGGGCAGCATCTGTGGAAAAA
CGCAGGCTGTTACTGTTTCGGGCCAGGACCCTTCTTCAGGAATTAAGGGAGGGAAAGGCAGAAGCCCTATATATAGGAGG
TAAAATAAGAGCACCAAAAGTAAGGATCCTGACCCTAAACGTTCACTTCCTGCCTGTCCC
>M00285:128:000000000-BF978:1:1103:8217:21349_1:N:0:46
GAAGGATGCACTGCAACCTTCCTTCACTTTCTGGGCTTTAAGCCACAATCTAGAGTATGCTTCCACTTGCGAGGGGGCTG
GTGTCTAAACTTAGGTGCACTTACAAATAGAAAGTATCTGGGATTTAGGAAGTAAAAGTAAAAAGGGGAAACGAGCTAGA
CAAGGCCCTTCAAACTGAAGCATAGACTTGGAACTTTAGCCTGGTCATAACAGCAGATGTAATGAAATCGACTGTTGATT
ATTTTTATTAACCCTTTGGCTCTTTCAAACATTGCATGGACAAGTATATCAGTGGAAAA
>M00285:128:000000000-BF978:1:1103:23699:21350_1:N:0:46
CTTCCAATACTTTGATCAGCTCCCTAGCCTGTTTCACATTGCCTGGTGTGAAGAAGGTGTAGGCTGTGCCTTTATTTGTG
CTGCGTGCTGTACGACCAATGCGATGGACATAGTCTTCAGAGGAATTAGGGTAGTCGTAATTGATCACAAATTTGATGTC
TTCCACATCTGTAAAAGCAGAATTGCAGTGTGGTGTGGGGAGGTGGGGAATGTGCCAGTTTGAACCAGCACAAGCAGCAC
ACCACAACAGCCAGTAGAAAGAGCAGTTAGAACAAGATTCAGTACAAACACCCCTCAC
>M00285:128:000000000-BF978:1:1103:17491:21350_1:N:0:46
TCAAGTGCGTAACTGTTCTCTCACAATGGGCCTCTGATTTAGTCTACTCGCTTCTGAATGTAAAGGCACTGGAAGAACAA
ATGTAACTAGCAGCTACCTCGATTGTATAAGTAGACCTCCCATAGATCATT
>M00285:128:000000000-BF978:1:1103:22732:21352_1:N:0:46
ACCATAGAACAATCTAATCATAGAATCATTGAATGGTTACAGCATAGTTCCTGCTGTCTCTCTACCAGGACCACTCACCA
CTGTAAAACTTTAATATTTTGTCATGCTTGGGCCTTTGGTGATGCTGGACTAGCACATTTTCCAAACTATTGGCTATTAT
TCCTATTAATACTACAACACACTTTTA
>M00285:128:000000000-BF978:1:1103:23224:21352_1:N:0:46
NNNNNNNNNNNNNNNNNNNNNNNNNNNNNNNNNNN
>M00285:128:000000000-BF978:1:1103:21915:21352_1:N:0:46
GGTCATTCTTCATGTGTCTTTTTTGGTAGCACTGCTACTTTTAAGTAAAGGTTGTAGGTTCAAGCCCCAGCAAACAGCCC
AAAATCTTCAAGGTTGCACTGTATTGTTGGAATGTTGTCCTCATTGTCTGCAGGG
>M00285:128:000000000-BF978:1:1103:14316:21352_1:N:0:46
TCCCCAAAATGCTTATCATCTCCCTCTGAAGGTCAGTCTTGCTCTGAGTCATTTAGTCTTGTTCATTCGAAGCCCCTCAT
GGTTCATCCCAGATCTACACAGTGAAGGCACTCCTGCTCTATAATCTATTCAATTTAATGACATACTTGAAAGCATAGCT
CCCATTTTAAGGCTTTGGACCTTCCAAAATAGCAGAAGCAGTTTTTCTCTTCCTACCCCATGAAAGCCTTCATCATTCCA
>M00285:128:000000000-BF978:1:1103:12391:21352_1:N:0:46
GTGCAGTGTAACAGAGTGAAATTGGAGTGTGTGTCCATAGATTCTTCAAGTTCGCAATACTAATTCATGTTAAGAAGGCA
TGTGGAATAGTTGCTTTTGCTGCATGAAGCGGAGAATGTAGGAGGAGAGGAGTCTTGCTAGGGTCTTATAAATCCATTAG
TTGGCACACAACAGAAGTACTGTGTAACATTCCAG
>M00285:128:000000000-BF978:1:1103:22713:21353_1:N:0:46
CAGGTAATGTTCCAGACAATGCGGATCTCCACATTCCTCCCCAAGCACCTCTGTCCATCTCTATCAGAACCATCAGAGGG
TTCTTCTTCAGCCATTTGCCTCTTCTACCCATCACCTCTCGGCTTCTTACAACTCCCCCCCTCCCTCACCCACCTACCTT
CCCTCTCTCACCCGGACTCACCCCTTCTTATTCTGGCTTCTTTCCTCTTCCTTTCCAGTCCCGCTCAAGAATCTCAGGCC
CAACATGTTGCATGTTTATTTCCCTCCAGAGATGCTGCCTGACCTGTTCAGTTCCTCCA
>M00285:128:000000000-BF978:1:1103:10336:21353_1:N:0:46
TTGAAGTATTTTCATAAACTAAATATTACTCACAGACCCAGCCAGTATCCAACTAATCCAGTATAAATACCACCAGTACT
TTAGTGTCTGTAATTGACCTAATTTCTGAGGAATATTTTGAAAATTAAGCTCATTGCTGACAATGATGAATCTTATTAAA
AGGTAAGAATCAGCAGTGAATAGTATTTTGATCATCACCAAAGTAAAGGGAAACTGATATTCAAATAAGGGCACATCCAT
AACAATTCAAAACATGCACTTC
>M00285:128:000000000-BF978:1:1103:18673:21354_1:N:0:46
TAAAGGGTAATTTGTAATTAACGAAGCCACAGGGATCGATTCTGGGGACTTGACAATCTACAATCTGTGAGTCGGCACAT
TGAATCAAAATTATCTTATAATAGAGAAGGTGGGAAAGGAGCTGTGAAAGGTCAACAGAGTTTGCAAAGT
>M00285:128:000000000-BF978:1:1103:8960:21354_1:N:0:46
CTGTCTGTAAGGAGTTTGTATGTTCTCTCTGTGTCTGCGTGGGTTTCCTCCAGGTGCTCTGGCTTCCTCCCACATTCCAA
AGACATACGGGTTAGGAAGTTGTGGGCATGCTATGTTGGCGCCGGAAGCATGGTGACACTTGCGTGCTGCCCCCAGAACG
CTCTACGCAAAAGAGGTATTTCACCATGTGTTTCAATGTACCTGTGATTAATAAAGAAATCTTATCTTATTATCTTATAT
TGAAGAATGGGTAGATCGGAAGAGCACACGCTGAACTCCAGTCACTCCGCGAAATCTCGT
>M00285:128:000000000-BF978:1:1103:17847:21357_1:N:0:46
CTTTTCTCGTGACACCCAAATCCCTCTGCATCTCAGGAGGTCTCAGTTAGATAAAATGCTGCTCTGTTTCCTGACAAAAT
GTAAAACTTTACATTTTCCCACATTATACTCTGCTTGTCAGATCTTTGCCCCCTCAGTGAACTTCTCTATAAAGTCTCCT
TACATCCTCTTCACAACTTACTTTGCGATCTCGATTAGTGTCATCCACACATATGGCGACCATATTCACACCTTCATCCA
AGTCAGTTA
>M00285:128:000000000-BF978:1:1103:22505:21360_1:N:0:46
GAGTGCACATTTTTAAAAAAAATATTGAACAGCTATTAATTAGAGTGAAGATTTCCATTGTAAGAGGTACAGAGCCATAC
CTCTTGTGTATGCTTCATTGATGTACTTAA
>M00285:128:000000000-BF978:1:1103:15444:21361_1:N:0:46
TCACCTTAAAGCTGTGCCTTCTAGTTTTCGACTGCCCTACCCTGGGAAAAAGACTGTGACCATCCACTATATCTATGCCA
CTCTCAATTTTATATACCTCTATAAGATCACCCCTCAGCCTCCTTCACTCCAGACTAAACAGTCCCAGTCTATCTAGGCT
CTCCAGTTAACCTCTACAGTCCCAGCAACACCCCTGTACTCTCTCTAGCTTAATCACATCCTTCCTATGTTATGAAAACC
AGAACAATACTCCTATACTTTATCTCATTAATGTCTTGCACAGCTTCAACATGACATTCC
>M00285:128:000000000-BF978:1:1103:9858:21361_1:N:0:46
GTGAAGCACTTAGTAACCATTTGAGATTGAAGAGTAATGATGTAATAATAAAAAGTAATAATATTTGAGTTGCTTTTACC
TCCAAGTATGAATGAATGAAAAATCAGGAAATAATTCCACAGGGAAAGCATCCTGTACAGGTCTCCTTTCTGCAGCAATT
AATAGAAGGGAAAGTTGGCTGGGGTGGAGTTCTTAGAAGTTGCTGTCTCACAGCTCAGCAACTCAGCTTCAATCCTGACC
GTCAGAGTTGTCTGTGCTCTGTTTCCATTTCCTCCCTGTGCCTATGAGATTCCACTGGGG
>M00285:128:000000000-BF978:1:1103:6216:21363_1:N:0:46
AAACAGATTTTAAGACTTATTGTAATTATTGTACTTATTGTAATTGACAAAAATAAATTCCTAATTACAAATAATTAGTA
CTAATTATGATTCTCCTCTATCCTTCATTTTCTTCTTTCCCCAAACCACAAACTTGTGCTAAGGAATGGTCATATACTGC
AACAGTGAATGATGTCAGGCTATTTGATTGCAGGGACATCATTAGTTGATTCCTTCCCTATGAGATATCTATACAAGCAT
GCTTTCCAGCAGGACCCCTTTGTGTTTATTCTTAAAATCACAGCTGAAGGAATTACCC
>M00285:128:000000000-BF978:1:1103:20394:21366_1:N:0:46
CCACAATATTATGCCAAACTAATCCTTTCTGCCTGTGCAATGTCCATATTCCTCTATTTCCTGCACATTCATGTGTCTGT
CAAAAAAACCTCTTAAATGCCTCTATTGTATTTGCCTCCACTACCACTTTTGGCAGTGAATTCCAGTCACCCAACACTCT
CTGTGTTTAAACAAAATGCCCCGTGCATTTCCCTTGAACCTTTCCCCTTTTGCCTTAAATGTATGCCCTCTA
>M00285:128:000000000-BF978:1:1103:23418:21368_1:N:0:46
TGACTCTAAAATATCCATATCTGTTTCCTTAACACCTCTTACCAACCTTCTTCCGTGGCATCAATGGCATTTGTGTCAGC
AGTTTCTCATGGATTCCATCCTATCAAAGGCATTCCCTTGTTCTCTCCTTATTGGCATACCTAGGGGAGTCACTCAGCAA
TAAATAGACAATCAGTACCTGGAGGGAACAGGTGCCTCAATAATTTATGCTCTTTATCGATGATCTGAATAAAGGGACAG
ATGTACTGTAGCTATATTTTCTAATGATACAAAAGTAGGTTATCCAGTAGTGAGGAGGAC
>M00285:128:000000000-BF978:1:1103:23531:21371_1:N:0:46
AAATGGCCAGACTTTATCCATGGTAATCCAAAAATTGCAGTAATAGGGTAAGGTGGTAAATCGATCTTCAATACATCTGA
AATAATATTAAAAATGTCTTTCCAATATTTTTCCAAGTAAGGACAAGACCAGAACTAATGTGACAAAGAAGCCACGTTTG
ATTTACATCTGTCACATATAGGGTTTATACGATCATAAAAACGAGCTAGCTTATCTTTGGACATATAGGCCCTGTGCACA
ACTTTAAACTGT
>M00285:128:000000000-BF978:1:1103:7858:21372_1:N:0:46
CACTGGAAAATTTATCATAATACTGTCTAATATCTAAAAAGTGAAATTAAAATATGTTGGGTTATTAATATCTTGTGAAT
AACATGCAATAGTCTGGAAAATGTGCTAATCTGGCATCTCCAAAGTGCAGAGTGTGTAGGATTATTGAAGTCTTACTGTA
GTAAAGGA
>M00285:128:000000000-BF978:1:1103:18390:21373_1:N:0:46
AAGGAGTTTGTACATTCTCCCTGTGTCTGCATGGGTTTCCTCTGGGTGCTCTGGTTTCCTCCCACATTCCAAAGACGTAC
GGGTTAGGAAGTTGTGGGCATGCTATGTTGGCACTGGAAGCGTGGCGGCACTTGTGGGCTGCCCCCAGAACAC
>M00285:128:000000000-BF978:1:1103:15868:21374_1:N:0:46
GATCTACACTCTTTCCCTACACGACGCTCTTCCGATCTGCACTACACCCTTTCCCTACACCACCCTCATCCGATCTGCAC
TACCCCCTTTCCCTACACCCCGCCCATCCGCTCTACCCCAGTAACCTTCCCCACACGACTCCCTTCTCAGCAGCCCCTAC
AGACCTTCTTCCTGCGGCCCCGCCCAGCCAGCCCCACCTCTCACGCCCGACCCGGTACGCACGGCGAGACGAGCCGGCCA
CGCCAGAGACAGGAAGACCACTCAGAGCGCATCACCGCAGACACCTCTGAGCGGAGGTGG
>M00285:128:000000000-BF978:1:1103:4521:21375_1:N:0:46
CACAGGTTTCCAATCACAAAAGCAACCCTCCACCATCACTCTCTGCTCCTAATACCAAGCCATTTTTGAATTCAATTTGC
CAATTTGCCTTAGAGCCCTTAGGCTCCAACCTTTTGAACCATCCTTTCATGTGGGGCCTTGTCAAAGGACTCTCTGGTCC
ATGTGGACTATGTCAACCACACTGACCTCATCAATACATTTTGCTACCTCATCAAAAAATTCAATCAAATTGGTCAGATC
GGATTTCCCTAACAAAGCCAATCTATCTTTGATTACTCCCTGTCTTCTCCTGTGTAGAGT
>M00285:128:000000000-BF978:1:1103:14621:21377_1:N:0:46
ATAAAACAACCGAGGGTGTAGATATAACAAAGCATTATTAAATATAGATGACTGCATCGATCACTTGATTATTTCATCTA
TTTGCATCCTCCCTGTTACATCATAACAATATACATGACCGCCATTTGAAACAAATCCAGACCCTTAGCGAGCAGTTCAT
GTTAATCGTTGGACACCTACTTGGTTGAACGGTGAGCTTGGTACCAGACCCAAATATGAGTCTGTATCCACCAGCGTC
>M00285:128:000000000-BF978:1:1103:13302:21379_1:N:0:46
TCACTGTGTGTTTCGATGTACATGTGACTGATAAAGATCTCTTATCTTATTTTAAATCAACTGGCACAACCCTAATCACT
ACAGTTTAGCAACACTATGACCACTTCCATCACTCTGCACTAAAATGGACCTTGTTATTTTTTGTTCTAATTGTGTTCTT
TCTTGTAAAATTGTGTATAATTTATGTTTAATTTACGGTTTTCTTGTGAATGTTGTGTCTCTAATGCTATGTCCCTGAGA
TGCTGCTGCGAGTAAGTTTTCCACTGCACTTGTGCACACACGGACTTCTGCATGTGACA
>M00285:128:000000000-BF978:1:1103:6117:21379_1:N:0:46
CATTATTCCACAAACAATTCTATTCCTGCTGAAAGGGAAAGGTAGGTGTTGATGAACATACCATTTGACCTAAAGTTGGT
CCAGAATTTTCATTGGTTTTCCTAAGTGTTTGTTTCCTCGCCTTGTGTAGGGGTTGACTCCTTCCTCAGTTCCCAGATCC
TCAACCAAGTGACCATTTATCAACGCTGAACTTTTACTGTAAGTGTCCCTGGGCCTTTCCCTCATTGCGGGAATCGTAGC
TAGGTCCTGTCCTGTTATTCCATCCCCCAGTTCGGATGACCCCCCGTCTGAACCCCAGTC
>M00285:128:000000000-BF978:1:1103:23689:21382_1:N:0:46
TGCTTTGGAATTTTGAAGGCTGAGGGATGACCTGATTGAAGTACATAAAATTATGAGAGGCATAGATGGGGTAGATGGTC
TGAATATTTTTCCCAGGGTAGAAATTCAAATACTAGCAGGT
>M00285:128:000000000-BF978:1:1103:5409:21382_1:N:0:46
CAATAGCATCGACAAATGGAAAAAATCTCAACTCTATATAAAAAGCTCAGTCATGATCCAATGGCAAGATTCCCTGGGTT
TAAGGAAACAGATACAATAGTGGCATTTAAGAGGCTTTCAGACACAGGGATGTGCAGGGAATGTAGAGATATGGATCGTG
TGCAGGTGGAAGAGATTTGGTTTCATTTGGCTTTGTGCTTGGTGACATTGTGGGCTGAAGGTCCTGTTCCTGTGGTGTAT
GTTTATGTTCTATGTA
>M00285:128:000000000-BF978:1:1103:23170:21386_1:N:0:46
CCCCATGATTCAGTCACACAAACATTTTGACAAGAATTAGTACGATATTTTCCCTGCAGTTAACAATCCATTAGGCTATA
GCACAAGATAAAAAATGTAAAATTTAACCTAAACATTTAAAATGAATAATTTTATTTGAAGTAGCAAAGATATGAAATA
>M00285:128:000000000-BF978:1:1103:13970:21387_1:N:0:46
GAATATGAGGCACGCTTGCCCTTTTAATCACATTCACCCATCTCAAAAAATTCCACATTCTGGGTTTAAACAAAGTGTCC
CTGACATAGCCGGTCCGTCAAATGAGCCGCAGGGGTATCAGAACGGTTATCTTTTTTTTCTTGATCAGAGTAGTAAAACT
GGATGAGAAAACTTTGTGGGAATTTCG
>M00285:128:000000000-BF978:1:1103:24901:21391_1:N:0:46
GCTGATCTGATCCATGGCCTGCCTTAGCTCTGGCAGCTTGTTGAAATATTCTTTAGCATTGTATCTACACGAGCCACAAA
AATAAAAAGACATGGATATTATTTAAGATTCACATTTACTACCACAATGAAGGCAAATTGAAAGATGAATGGCATAATGT
GGCTAAAAGAGAAAAAGAGAGTCAAAGGCACAGAGTGAATGACCCTCAAGGATGCACCTATCTATACCAATCCCGTTTAC
CAGCACTTGGCTTGGAGCCTACTGTGTCTTGGTGATTCAAGTGCTCATTCCAGATGCTTC
>M00285:128:000000000-BF978:1:1103:25215:21392_1:N:0:46
TTACTGTGGTTAGAGGTACACTTAAATAACTGTTACCAAACGACTCAGTACCTTGCAATACATACACTACAATTGTTTTC
CTGTAGATACTCCGATTTGTAGGTAGAAAGTTGGAATTCAATTGTTTTAGCTTATAAAACGCTGTTTTAGGCAAATAGGA
AATCTATCGCTATACCTGCGATTAACTTTTCAGGGGTAAGAGTTATACTTAAATAACTGTTACCAAACGACTCAACACCA
TGAAATACATACACTACAATTGTTTTCATCTAGATGGTCCATGCGCATTGTATAGAAAGT
>M00285:128:000000000-BF978:1:1103:10026:21393_1:N:0:46
GACAGTGAATGTTGGCTGAAAAAATATAGTAGACAATTTAATCTTCCCACATTGTGTCCAAGATGCCTCAGGCGATGTTG
GATAAATTAGTATCTGTCCAAATATTATACATGTGATCGGATGGATTCCAGACATTGGACAAATACGAAGCACTGAACTT
TTGGCTAAAGTAATTGATTCTAAAATGTTATTTTAACTCAGAACTTATATTTCAGTGAATTTGCCAGCTACTTTACCTCA
TGGCCCATCACTCTGATTCACTTCTTTTGTTGTTGTAGTGTTTGCATTGATATTTGCATT
>M00285:128:000000000-BF978:1:1103:21005:21393_1:N:0:46
CATATTCCCAACTTTCCCAGACACGCCACGCAGGATCAGGATTTTTCACAGGAGGTGATGTTTCCATTGCCAATGCCTGG
CACAATGAGTTAACAATTAACACAACTGGACTCTGCGTTCACCAAGGTAGTTCCAGTCTTCCTCTGCAAGTGTCTCAATG
TGGTGCTTGCAAGTTTCCTGAACTGGGATCCTGTCCACATGTCCACTTTGCAGGGATTGTGGAATGATACATTGCTGCTG
GTGTTTGCGACCCCTAGTGGTGGCTGTACAACTGGAATTTGGAATTCCCTGCA
>M00285:128:000000000-BF978:1:1103:10497:21395_1:N:0:46
CCGTTCAACCTCTAACCCTCCAAAGAAAACCATCTAAGTCTGTCCAAATTCCCCTAATAGCACATGCTCTCTAATCCAGG
CAACATCCTGGTGAACCCCTTCTGCACCCTCTCCAAAGCCTCCACAAAGCCTCCACATTGTTCCTGTAATGGGGCAACCA
GAACAGCTCACAGTACTCCAAATGTGGCTCAACCAAAGTTTTATACAGCTGTAGCCTGACTTGCCAACGTTTATACTCAA
TGTCCTGACCGATGAAGGCAAGCATGCTGTACATCTATCTACCTGTGTTGCCACTTTC
>M00285:128:000000000-BF978:1:1103:8734:21396_1:N:0:46
CTCCTAAACAAACAAGATTCAAGATTTACTTTATTGTCATTTCTCTGAGTATTTACATACATAAAAAAACAAAATACTGT
TTCCCACCAGCTCATATCAGTGCAACAAAAAGAACAGTAATAAATATCT
>M00285:128:000000000-BF978:1:1103:18594:21396_1:N:0:46
GGGGAGATCTTATAGAAGTATACAAAATTATGAGGGGTATAGATAGGGTGAATGCATGCAGGCTTTTTCCCCTCAGGCTG
GGTGAGACTAGAACTAGAGGACATGGGTTTAGGATGAAAGGTGAAATATATAAGGGAAATCTGGGGGGGAGCTTCTTCAT
TCAGAGGGTGGTGCGGGTGTGAAATGATCGGCTATTGGAAGTAGTAGATGTGGGTTCAATTGTAACATTTAAAAGAAGTT
TGGATAGGTACCTGGATAGGAGGGGTTTGGAAGGATATGTTCCGGGTTCAGGTAGATGGG
>M00285:128:000000000-BF978:1:1103:19901:21397_1:N:0:46
AAGGCATCAAACTCATTCTCACAAGGCATTAATTATACTTAGGGAATGAGTTCTATTAAGAGCATCAGCTATTTCACTGT
TTTGTTCCTAGCATATCATGCCCTTTAATAGCTTCAATAAACAAAATGATACTAAGTACTTTCTTTACAGTAAAGCACTA
TTATTACAAGTGTCTGCATGACAACAAGTGCTTAACTGAAGTGATTTTGATCTACATCTACTGGAAAATGGAGCATAATC
TTTTTGATTTTCACCCCATTAAAGCACTGGGGGAAAAACAGCTGTAAT
>M00285:128:000000000-BF978:1:1103:24123:21400_1:N:0:46
ACAGTTCAGTTACATTGGGTTAGTACAGAGTGCATTGATGTAGTACAGGTAAAAACAGTAACAGTACAGAGTAAAGTGTC
ACAGCTACAGAGTGCAGTGTAATAAGGTGCAAGGTCACAACAGGTAGATAGGGAGGTCATGGTCCATCTCATCTTTAGCA
AGGCCTTTGACAGTCCCATATGGGAGGATGCACCAGAAGGTTAAGTCACTTGGGATTCAGGATGAATT
>M00285:128:000000000-BF978:1:1103:17219:21402_1:N:0:46
AATGAGGATCATTACCTATTCCTCAGGAGCCACTTGTCAGTGAAGTAAACACTGATGACAAAGTCCATGACATATCTTCA
GTTAGTTAGCACAGCCTTCACTGGATGTAGAACAGAGCCCTTGAAGACCTGGACTTCAAAACCAGCAGCTGACTCGTGGT
CTACAGAGCAACATTCATCCCTAATCCCCTGTTTACACCAGGGACTTATAACAAGCAGTTCAAAGT
>M00285:128:000000000-BF978:1:1103:15215:21402_1:N:0:46
TGATTACCTATATGTTAGTTGCTCCAGAGCTGGATATTAAAATTACCTATACATTTTTACACCAGATTAAGAAGTAAGAA
ATACAGTGTACTCTGACGTATTTGAACATAGATATATTTAACTCAATCCTTGTTGAAGTAATGAACAGGTGTGGATATTA
AAGAGTTGTTCATGTGCAATTCTATCAGAAAAGGGTAGAAACAATGTGATTATTAATCATTCTTTGAAAGTTTGCAATAA
ATATGAGTGAAATAGTTGCACACATCACAGATGCACGTCACAGACTGTAGAACTGATTCT
>M00285:128:000000000-BF978:1:1103:18790:21403_1:N:0:46
CATCTTGATTCTACATTTCAAATTCAACATCTTAATGCCCAACTCCATCCCAAACTTCTTTTTAAGATCTTTCTCTTAGC
GCCAGTGAGTTTGCAAAGACATTGTTTCCAGTTCTGTTTGCAGGCAACTTGCTCATTCTCAACAGATCTCTCCCACTGAT
GGTAATTCTCTCCTTCACGTAAAACTAAGTACATTGCTGCAGCCATACC
>M00285:128:000000000-BF978:1:1103:8598:21404_1:N:0:46
GATAAATCTGTGTCAAAACCTGCACTTCCAAACAAATCTGCTGTTTTTATTAATTCCTTTTTAGTTGAATCTGGATTTTT
TGATGTTTGGAGGTTTCTACATCCATGTGATAAAGAATTTTCATTCTTTTCTCATGTC
>M00285:128:000000000-BF978:1:1103:13734:21404_1:N:0:46
GTAAACACTACATGTGTAGGGGTAGAAACATTTGTTACATCATGGTGCTGGCTGGCGATGGAAGGCTGCCGCCTTAGAGC
TCCCTGAAAGGAAGTTCCAGTCTGGAAAGCATTCACTACATCCATCTGCAAGGAACCAGAGATTGTGAC
>M00285:128:000000000-BF978:1:1103:19820:21405_1:N:0:46
TGACAACAACACAACACCTTTGCAAACTCCCACAACACCTGGTGACTCTATGATCTCTGTCTTGGAGACCGGCATTAGAA
CATCCTTCAAGAGGGTGAACCTTCGCAAAGTGTCAGGCCCC
>M00285:128:000000000-BF978:1:1103:16842:21406_1:N:0:46
GTAGAGGATTAGAGGACTTTTCATGATTCAGGTAATGCCACTTGGGATCTAACTGTTACTGGAAAAAGTTAAAAAGTGAG
GTAGATAGTTTACTTACTGAACTACTGCCCCTAATGCATATCAGATCATTTGAGTATTTGATATTTCTGCAAGTCAAATT
TATGA
>M00285:128:000000000-BF978:1:1103:21099:21406_1:N:0:46
GCAGTCAAAAGGGGGAAAAAATGACACAAACAGTGTCATTATTTACAGTGATGTGTTGCATATCTTTGGCAGAATAGACA
ACTTGTGTTCTTTTCTGTGTCAATTATGGAAGTGAAAACTTCCATTGAACCATCAGCTTTAAAACAATACCGGTCACATT
TTCCGGCA
>M00285:128:000000000-BF978:1:1103:7289:21407_1:N:0:46
CACCGACTAATAAATAAAGGAAATGCATTCCCTTCTTCTGATTATCCACATGATTGATTGTTGAACATTTAACTTGTTCC
CAGAATTCTGGCACTGTTTCTCTGAACTAAGCCACAATCCCAGGAGATGAATGATGATGGTTTAATTTCCATTCACTATG
TGTTCAATACAGAAGGTGTGTAGTCATGTGGCT
>M00285:128:000000000-BF978:1:1103:16209:21408_1:N:0:46
ACGTCAACAGAAGATAAGATGAACGTGATGCGGTCATTACAAGAAAGGAAAAGAGATGGAGAGAGAGAAGAAAGAGAGAT
GGCAGCCTGTTTTGTTTCTGTCGATGGATGAAGGACAGTAACTGTGTTTGTCACTACAATCCACGGATGGATTTCTGGAG
TAGTCCAGTGGAGTCCATTTTGTCGGTAACCTGTAGAGGAACACAGGTGTTTGCGTGGACAACCACATTTTGGATGCTCT
TCAGAGTGGCAGATACTGTGGAACAAAGTGACAGAATTCACTTTGCTTCTAACCTGT
>M00285:128:000000000-BF978:1:1103:14592:21408_1:N:0:46
TGTATTCTTCGGCGCTTAGAAGAATGGGAGGTGTTCTGGGGGTTCATATCCACAGTTCACTCAAAGTTGCCTCGCAGGTG
GATAGGGCTGTTAAGAAGGCTTATGGGATGTTGGCTTTTATAAATAAAGGGATTGAGTTCAAGAGCAGAGA
>M00285:128:000000000-BF978:1:1103:11207:21409_1:N:0:46
CGTGGCATCATTGAGCCTCCTGTAGTCTCCACAGGATCTCCAGCCCCCCGCTGTTTTGGGCACCATGTGGAGCGGGGATG
CCCACGGGCTGTCGGAACGGCGGATGATTCCTAACTCCTCCATCCTGCGAAAATCCTCCTTGGCGAGGCAGAGCTTGTCG
GGCAGGAGCCTGCGGGCACAGGCGTGGAGCGGAGGTCCCTGTGTGGGGATGTAATGCTGCACGCCGTGCTTGGGGACTGC
AGCGGAGAATTGCGGGGTGATAATGGA
>M00285:128:000000000-BF978:1:1103:18323:21409_1:N:0:46
GTAAAAAAAAAAAATAATAATTATGGACACAGCTCAATACAGCACAGAAACCAACCCCCCCTCCGTGGACTCTGTCTACA
CCTCTCACTGTTTTGGTAAAGCAGCCATCACAAACAAAGAGCCCACCCACCCTGGACATTCTCTCTTCTCCCTCATCCCA
TTGGGTAGAAAATACAGAAGCCTGAAAGCACGTACCACCAGGC
>M00285:128:000000000-BF978:1:1103:11464:21410_1:N:0:46
AACAGGATGGGGATAGGTTGAACGGGTAGGCAAGAACCTAACAAATGGTATTTAATGTAGGAAAGTGTGACATCATGTAC
TTCAGTCTGATGACTCAAAAGGCAGGTTATCTTATTGGAGAGAGTTTGCAAATGAGTAGTGTAAAAGGGGATCTAGGTGT
TTCTGTATGTGAAAC
>M00285:128:000000000-BF978:1:1103:18022:21411_1:N:0:46
TGTTAGAGGGCCCACCCATTGTACAGCGTTACATCATGTGTGATGCTACCAATGCCCAGGACTTCATTACTTGTGATACA
AACCTAATTTACTAGCAAGTTTATGTTGAAGAGTGACCTTTTCCTTTCGGTCAGTGATTAGCTGGGATGTAAATATTAAC
CCATTGCCTTTCTATGAATTTAAAACAATATCCAATAATCCTTTGGCGATCAAAACCTCTTAATTTGATATGATGATTGG
TGACCATGAAAGACCCTAGTGAGATTGTTCTGTGGGCTGGCATAGA
>M00285:128:000000000-BF978:1:1103:13819:21411_1:N:0:46
GTGGTGGGGCCTCAACTTGTTACAATTTATGTCAATGACTTGGTTGGAGGGACCGAATATATGGTTGTTATGTTTGCTGA
TGACACAAAGCTAGGTAGGAAAGTAAGTTTTGAAGAGAAAATAACGAGGGTACGAA
>M00285:128:000000000-BF978:1:1103:10904:21411_1:N:0:46
AGATTGAGAGAGAGAGATATTGAGAGAGAGAGATTGAGAGAGAGAGAGATTGGGAGAGTGAGAGATTGAGAAAGAGAGAT
TGAGAAAGAGAGATAGAGAGAGAGATTGAGAGAGAGAGAGAGGGAGAGATTGAGGGAGAGAGAGTGAGTAAGAGATTGAG
ATAGAGATTGAAAGAGCGAGAGATTGAGAGAGATGGCGAGAGTGAGAGAGTGAGAGAGAGAGAGAGAGAGAGAGAGAGGG
GTAGAGAGAGAGAGCGAATGAGAGAGAGTGAGTGAGGGATGGGGGGACATTGTGTGAG
>M00285:128:000000000-BF978:1:1103:15499:21412_1:N:0:46
AAAGGGATATTGGAGTCTAAAAACAGATGCCAGGTTAGAAAAATGTGTCAAGTAGAACTGATAATTAAATGTAACAGATG
ACAGAAACAGAAGGCAATATTGTTTCAGGTTAGGTCGGATATATTTTGAGCAAATAAATACATAATAAACAATGATCTGA
AACATCATCATGAACAGAATAGTAACTAAAAGGCTTTCAATCAATAACAAACAGATGCTAAGCAAAGGGAAAACAGAATA
ACACGACTTCAGAGGCTTTTATATGCTTTATTTAAAAAAAAAAACCACATAAATTCAGCT
>M00285:128:000000000-BF978:1:1103:21459:21415_1:N:0:46
TAGATAGGTAGATAGATGGACAGACAGACAGGCATGTAGAGAGAGAGACACACCCACACGGGTTGATGGATAGATAGATA
GATGGCTAGATAGACACACACAAATAAATAGATAGCTGGGTAGATAAAAGGATAGATAGATAGATAGATAGATAGATAGA
TAGATAGATAGATAGACAGATAGATAGACAGATAGATAGATAGATAGATAGATAGATAGATAGATAGATAGATAGATAGA
TA
>M00285:128:000000000-BF978:1:1103:20726:21415_1:N:0:46
AATTTCATTTTTCTTTTTAACTAATTTTACTGAAGAATTATCTAGTGGTATAATATAGGATACCTGTAAAGCATATATCC
GTGGTCAAATTATATCATATTCCGCTGGATTGAAAAAAACTAACGAGTAATGAAATACGTACTCTGACTGACGAGATTAA
AGAAATTGATAAAAAAATATTCTGATACTCCAAACTCTGAGCTTTTTCAAAAGAGAACAGAGCTTCAATTACAACACAAT
TTATTATTAACATCTTCAGTTGAAAATCTACTGCTTAAAAATAAAACTCAATTTTATAT
>M00285:128:000000000-BF978:1:1103:18573:21417_1:N:0:46
TGTCCTGAATGGTGTTGAACTTCTTCAGAGTAGTTAGCTGCACACATCCAGGCAAAAGGAGAGTATTCTATCACACTTCT
GTATGGATGTCCTGGGGCTGGATGATTGACCTCAATAACCACTCCCTCTTTGTGTGAAGTGGACACCAACTATTGGAGAT
GCAAGAGATTTTTCAGATATTATAATCTGAAGCAATACACACAAAATTCTTGAGGAACTCAGCAGGTCAGACAGTATCTA
TGAAGGGAAATAAACATTTAACATTTCAGGTCGAGACCCTTCATCAGTACTGGAAAGGA
>M00285:128:000000000-BF978:1:1103:4875:21418_1:N:0:46
AGATCCCCACCATCCGGGCCATGCAATCTTCTCACAGCTACCATAGGGCAGGAGGTACAGAAGCCTGAAGTCCCACACCA
CCAGGTTCAAGAACAACTATATACCTTCAACCATTCAGCACAACCCTAATCGCGAGAGTTTTATGATCACATTGTACTAA
AATTGACATTGTGGTTTTTTATGCTCTAATTGTGTTCCTTA
>M00285:128:000000000-BF978:1:1103:11543:21419_1:N:0:46
CGATGTTCATCCCATTAGGTTGCAAGGTCCCAAGATGGAAAATGAGGTGTTGTTCCTCCAGTTTGGGTTTAGAATTCTCC
TGGCAGTGGATGAGGCCGAGGACTGACATATGTGATGGAGTGGGAGTTGAAGTGACTGCAATAGTGAGATGCAGATCGTG
GTTATAGGGGGGCCGCAGGTATTCTGTGAAACAGTCACCTAGTTGTGTTTGGTCTTGCTGATGTAGAGGAGGCCACGCT
>M00285:128:000000000-BF978:1:1103:12676:21420_1:N:0:46
TTGTCTCTGCCTTTTATGCTTAGCTATTATACAGCAATTATAGATCTTTATATCTCATTTCCATTGTACCTTGCCAATTA
AGCTTACAGTTTCATTAAGCTCTTACCTGTTCGTGACCTGTCCGAAGTAACGTAAGCTCCTGTTCAATTTCTCCCACGTG
GCTAGTTGCCTTGGCAACCTCAGCTCTTTCCAGGTCTCGCTCAGCCAGAAGCTGTTC
>M00285:128:000000000-BF978:1:1103:15437:21421_1:N:0:46
GGAGTCTGGTGATGAGTTTGCTTGGAATTATAGCGTTGAAGGCGGAGCAGTAGTCAATAAACAATAGTCTAAGGTAGGTG
TCTTCACTGTCCATATGCTCCAGAGATGTCTAGGGTCAGGACGATGGCATCCGCCATAGGTCACATTACCCATAATTTAG
AGACATAGAGTAATGCAGCATAGAAACAAACCCCTTGGCCCAACTTATTCATGCTGACCATGGTACCCAC
>M00285:128:000000000-BF978:1:1103:5500:21421_1:N:0:46
CATGAGGTTAGGTCATTGTCAAATTGCTGTTTATGGAAGTTTGCAGTGCACAAATTTTCTGCCACATTTCCCATGTTATA
ACAGTGACTACACTTACAATTAATTCATTGGTTGTAAAGTGTTTTGGGAAGCCTTGAGGTCATGAAATCCCTACTTAAAT
GTAATGGATTCCATGTCCACTGCATCAATTTAGTACAGAAGGGAATAATTCTGCTGATATAAAATGATACCTATTTACAC
TGAATAGCCAAGCATTAATCTTATATTTAATTTGTGAAATGAATGC
>M00285:128:000000000-BF978:1:1103:22947:21421_1:N:0:46
ACCTGCAGCTAACTGTGCCCACTGGCCTCTACTCTCCTGTCCACCAATCAGTGTTCTGCTTTTCCTTCCTCTATATTGGG
CTTCCCTTTTCCCCATCCTCAGACCTAAAGAACGTTCCTGAATCAAAACATTGACCGCATGCTTTTGTCAACTATGCTGC
CTGGCCTACTGATTTCCTTCAGCATCATTGTCTCTTTTATCAACATAATCCAGTATCTGCAGTCCTTTGTTTCTCTTCTA
TTTTGAATGTTTCATGTGTATTAACTTGACAAGTGTCATTGTATTTAATGAGCAGAC
>M00285:128:000000000-BF978:1:1103:23479:21423_1:N:0:46
AAAGCAGAAGGTTTACTTAACTAATAACTTCTGAGGGAAGGTTGGACAGACTACGCTGCACCCCCATGGAGTTCAGAAGA
TTGAATAGTGACTTGATTGAAACATGAGAGGTCTTGGGAAAGTGGGGAGGATGTACCTTTTGTGGGAGAAATTAG
>M00285:128:000000000-BF978:1:1103:26542:21424_1:N:0:46
TGAGTCTTTTATGTAATTATATTAATTAAAAGATCTCCTATTCTGTAAATCATTGTGGCAACTGTGCCTCAACTGATAGC
TCTTGTGACCCTAAGGCTGAAAGTTGTGGCTTTAAATCCCAAGGTAGAAATTTGAGCCAAAAATCTGGACTAACACTCTA
GTGCAGTACCAGTAGTATTATTTGCTCTTGAAAGTGTCATCCTTTGGATGGCATCCATCATTTGGATGCCATCTGTCATC
TCAGATGGTCATGAAAGTCCTTGTGATCCTGTGGAATTTTGAAGTGCAGGGGGAATGGAT
>M00285:128:000000000-BF978:1:1103:19311:21426_1:N:0:46
ACATTACAGCACAGTACAGGCCCTTCAGCCCACAATGTTGTGCCGATGTTTTATCCTGCTCCAAGATCTAGCTCACCCTT
CCCTCCCACATAGTCCCCCATTTCCATTTCTCTGTCATTCATGTGGCTATTGAAGAGTCTCTTAAATGTCCTGAATGTAT
CTGCCCCCACAACCTCTGCCGGCAGTGCGCTCCACACACCCACCACTCTCTGTGTAAAAAAAGAAACCTACCCCTGACAT
CCCCTTTATACCATCTACCAGTCACCTTAAAATTATGTCCCCTTGTGTTAGCCA
>M00285:128:000000000-BF978:1:1103:18600:21427_1:N:0:46
AAATTCATCCAGTTGCACTTGCTTTGACGTACCGGGTGCAAATTAAAGTCTTTTTTTTTAACTTACTGGTTTGTACTCCT
GTTAATTTAATTTCAGTTGAAAACCATACACAAATGTAATTTTCAATGGAAGACCTGAAGCAGAGCTGCAATGGATTGAA
ATGTAAACTTTGAGTGAACTTTAGGGTTTTTGTGAATTTTCACTCTGCTCAGAAATCTAAGAAGTCTGTCATTTTTTACC
ACTGTTTTTCAAAAATATCTATATATTTAGTTATTTTTAAATAATCACACATGAACTGTT
>M00285:128:000000000-BF978:1:1103:23656:21428_1:N:0:46
ACAGCAGGATAGAAGCTGCCCTTGACCCTGGTGGTTCGTGCTTTCAGGCTTTTGTATCTCCTGCCTGATGGGAGGGGGGA
GAAAAGAGAATGTCTGGGGTGGGTGGGGTCTTTGATTATGCCGGCTGCTTTACCAAGGCAGCGAGAAGTGTAGACAGAGT
CCACGGAGGGGA
>M00285:128:000000000-BF978:1:1103:6167:21428_1:N:0:46
TGACCAACTTTTTTTTTCTAATTAACCCGTTTTCATCCTAACTGGACGAAGAGAAATTCCGTGTACCCCGCCCTCACTGA
GAACCGGGAGTATGAAACCCTTGTCAATTTCAAGCGTTCTTTGCAGCCCCTGTCAATTTCACGTACTCTTTGTAATTTCT
CTCCCGACTTACCGTGCCTGCTCGCTTTAACCTTTCAAAGCCAGCAATACACTGGGACGCGCCCCCCCCACCCAGGTTTC
ATACACTCCCCGATTTTTTTCCCTTTTTTTTTTTTCCCCCAGTTCGACCTTCTACCTCTC
>M00285:128:000000000-BF978:1:1103:21247:21428_1:N:0:46
GGTAATTAACTGCACCCTCTACCCCTGAAACGTTTTTATCAGATAGAGCAAGAGATTTCCTATTTAGCTAAAATTGCGTT
TTATAAGCTAAAACCAATGATTTGCCACTGCTTTCAGTAAACGCTTGAAGTATTTACTGGAAAACAGTTGTAGTGTATGT
ATTTCAAGTTGCTGAGCCGTTTGGTAACAGTTATTTAACTGAACCTCTTACCCCTGAACAGTAAATATCAGATATAGCAA
CAGATTTCCTATTTAGCTAAAACAAAGTTTTATAAGCTAAAAACATTGATTGGACACTGT
>M00285:128:000000000-BF978:1:1103:6707:21428_1:N:0:46
ATCGAAGTTACTCTGTGGCTCGTTTGAAGCCTGTTCCTGCCTTTGGTGAACCCCTTGAAAAGTGATTGTGGGCTGTGTTG
GCCCATTGCCAAAGTCTGCAGCTGGGACTCAGAGTTTGATAACCATCATGCTTGCAGCTTCTAGATTTCCAGAGGCAAAA
CCACACAAAAATATCAAGACCTAGACTCTGTTAAAGCCCCTTTCATAATGTTTCACTTTGGTTGGGTTGCCGAAAGAAAT
CCCGTC
>M00285:128:000000000-BF978:1:1103:15191:21429_1:N:0:46
GACCACAGTCACTAAGAACCTTCTCAGCATAAAGCCAGTGGATGCCCATCTGCACTGCAAGAACTTAAGATCAAGCAAAT
AATTTAGGCATGGAGAGGAAATATCATCTTCTTCCATGGAAGCATGAGATAGGACATATATTTAGATCTTCTTTTCAGAA
ATTTCCTGGTGTTTGCTAGCTCA
>M00285:128:000000000-BF978:1:1103:19413:21432_1:N:0:46
TATGCAAGGGCCCAGAATTAGAGAGGTCAGATATCTGAGCGTGTCTGTAGGACTGGAGAAGACTAAAGAGACAGAGCCAA
GCAAGACCATAAGAAATTTGAAACCCAAGATGAGTACTTTAATATTTTTTCAATCAGCAACCAATGTAGTTAATTGACCA
GAGGGAGGATGAGGGAGTGGGACTTGATGCAAGTTAAGAAATTGAATCATGATGGTGT
>M00285:128:000000000-BF978:1:1103:8482:21436_1:N:0:46
TAAATTAGATTAGGATATATGGCCCCAAATGAATAACAAAGTACAGTGGCAATGGGGCAAGTGGCCTCCTTATGTATATG
ACTCTATAATCATTACAGCAATACAGTTCAGAATATTAATAGAAGTGAATGGAATAACTTACGACTAAAACTTGCATCTT
TTATCTTTAAGTATAGCTGAAAGGACAGAAGTAAAATTCAAATCTCTCTCTGGCTTTGTGTGGACAACAACTTGCTATCA
CATTAATGGCTTTTTTGTATATC
>M00285:128:000000000-BF978:1:1103:24056:21439_1:N:0:46
AATCTCGATGACTTCTGTTTTCCAATAAATTACACAATTCATTTTCCAGCCCCGATTACATAAATTGTACACCTCCAGGC
TCCCGTGGAATAGGGAGCCCTTTTGCAGCCCGTTGTGAGATGTCATTTGTACCAGAAACAGCAAGCTTTTGAATGAAAAT
CGAAACATAATCAACGTTTATACTTAGAAAATTTATTGATATCATTTTCTTCGGTAATTTCCTTATTTTAAAGTTCGACG
CGCCATACATCATAATACACACGTGTAAAGAACTGTGTTTAATATTTATCGAAGCTTGAT
>M00285:128:000000000-BF978:1:1103:25469:21439_1:N:0:46
TTACACACAGAGTGGTTGGTGCCTGGAACAGGTTGCCAAGTGTAATGATGGAAGCACATACAATAGTGGCACAAGAGGCT
TTTAGATAGGCACATGAATACGTAGGAAATGGAGGGATATAGATCAAGTGCAGGCAGAAGAGAGTTAGTTTAATTTGGCA
TCATGTTCAGCACAGAAATGGTGGACTGAATGGCCTGTTC
>M00285:128:000000000-BF978:1:1103:8699:21440_1:N:0:46
ATATTTGAATTGGCGTACCAGACACTGTGGAAAACAGTCAGAAAACTTACAACAGTACCTCTGTTGAAGTTTTGTAGTCA
TAGGATACAATAAACTGATCTTCCTTACCCTCTAAACACTGTAAAGACGCTGGCGCGGTTTCCGTTCATTTGCATCTATG
GCAGGGGCCAGAACAGATCATCTGATATGTGAACTCCCAGAAATTTAAAGCTGCTGATTCATTTTACTGTCGACTCCCGA
TTCAGACTGGTGCATGTT
>M00285:128:000000000-BF978:1:1103:24625:21443_1:N:0:46
TGCATCCAGATAGGATGCTTTCTATGGTACATCAATAAAGGTTGGTGAGTGTCAAAGGGGACATGCCCTTTGACATTTGA
CAAGTGGTAGCCTTGATGAGAGCCTGGAATGAGGGTTTGACCCATGTCCTAGTAACTCAAAACTGAAGATGCCGTGCCAA
CATCTGATGGTAATTGACAACCCATTACTCCATTAGGGAAAACACTGG
>M00285:128:000000000-BF978:1:1103:14795:21444_1:N:0:46
GTTCAAAATGCTGAAGGCAGCAGACAATTGGGCCATACAGAATAAGACCCAGATTAAATTATTGGCCCTACGTTGTATTG
TGGAATAAGGATGAAAATCAAAATCTGGCAGATGCTGGGAATCTGAAGTGAAAACAGAAAATGCT
>M00285:128:000000000-BF978:1:1103:13687:21445_1:N:0:46
GATCTACACTCTTTCCCTACACGACGCTCTTCCGATCTGAACTACACTCTTTCCCTACACGACTCTCTTCCGATCTAATT
AACACTCCTTCCGTCTTCGACTCACCAGACTTAAGAGGTGAAAAAGGAGCTTGATGACAAAAACAGACTTGTGCGACGAC
TAAGCCGTACCGCTCCTCCTGCCGTTTATTATAAGGATGAGTCGGGAGCTGTGAAATTACAAATGGGAGTTACGACTCCA
GATCAAGTAGAACCAGTGCTACACAATTAAAGATAAAGGGAGAGACGGAGTAAACACTGG
>M00285:128:000000000-BF978:1:1103:10136:21446_1:N:0:46
TTGCCAGCACATCCTTCCTTAAATATGGGCCCAAAACTGCTTACAATACTCCAAATGTGGTCTGACCAATGCCTTATAAA
GCCTCAGCATTACATCTTTGCTTTTATATTCTTGTCCTCTTGAAATGAATGCTAACATTGCATTTGCCTTCCTTACTATT
GACTCAACCTGCAAGTTAACCTTTAGGGAATCCTGCATTAGAACTCCCAAGTCCCTTTGCACCTTGAATTTCTGAATTTG
CTCCCCGTTTAGAAAATAGTCTACACCTTTATTCTTTCTATCAAAGTGCATGACCATACC
>M00285:128:000000000-BF978:1:1103:25546:21449_1:N:0:46
CTGAAATTGATTCGGGAAATTGGAATAAATATTTGCATTGTTAGCCCTTATTTTTTAAAAAATGACAAGGGTTCCCATTC
TTAGTTGCTGTACAACAGTCTCTACTATGTAATATGAGGAATGTTAAGTAAATACAAAATTTGGAACTTCAGACATTGTG
ACTTGCAATAGGATCAGCAGTGTTTTACACATTAACACAATTTTCATATTAAGGTCCATGTGATTCTTTACTATTTAATT
GGGTTCAAATTGTTTTTCTTGGTTGATTAATTTTGCCACAAGAAGTTGATGTTCTCATTT
>M00285:128:000000000-BF978:1:1103:8321:21449_1:N:0:46
GACAGTGTGTCAGCCCTTTACCGGCACCATTCCGTGTTTGACAGTGTGTCAGCCCTTTACCGGCATCACTCCGTGTTTGA
CAGTGTGTCAGCCCTTTACCGGCACCACTCCGTGTTTGACAGTGTGTCAGCCCTTTACCGTCATCACTCCGTGTTTGACA
GTCTGTCACCCCTTTACCTTCCCCACCCCGTGTTTGACTGTGTGTCAGCCCTTTACCGGCACCACTCAGTGTTTGACTGT
GTGTCAGCCCTTTTCCGTCATCACACCGTGTCTTGCAGTGCGCCAGCCCACTACCGGCCC
>M00285:128:000000000-BF978:1:1103:19674:21456_1:N:0:46
GTGGATGTACCCACAGTGCTGTTAGGAAGAGAGTTCCATAACAGTGAAGGAATCCCGCTATATTTCCAAGTCAAGATGGT
GTGTGGCTTGGCGAGCAACTTCCAGGGAGAGGTGCTCCCCATGCTTTTGCTGCCCTTGTCCTTCTTGCTTGTAGAGGTAG
TGAGACTGGAAGGTGCTGTCTAACGAGTCTGGGTGAGTTATTCCAGTGCATCCTGTAGATGGTACAAATCATTGCTACTG
TATATCGGTGGTGGAGTGAGTGAATGGTTGTGGATGGGGTGCCTATCAATGGCTGCTATG
>M00285:128:000000000-BF978:1:1103:8232:21456_1:N:0:46
AGTATAATCAGCTATGACTAAACTGATTTCTATACCATTTAGAATTAAGCACTATTTATTTGCTCCAAAGTAATAATAAA
GAACAAAGATACAAATCTGAATTTGCAAAAACCATTAATGCAGACCATGATGTTTACTCATTCAATGCACTGATGCATTT
TACCTGATTCTCCTGTGGAACATCAGCTGTGGGCGGAGGAGAGGACTCGTCACACACAGCCAGGCTCCGTACTAGCTTTA
ACTTTGCATTTGACTGAAGGAAAATATTCATTATTAGGGGAAATGCA
>M00285:128:000000000-BF978:1:1103:6291:21458_1:N:0:46
GCTTATTATATGAGGTAAAGAATAATAACCCAGTGGTGTGCTTTAAGAACTGCTGATTCAACCCTGTAACTTTGCAAGAA
AAAGTGAAGACAAATATTCTTAACATTGTTCCAAAATGTAGTACCATCTCTAGGTAAGAAGTGAGTTTTGTATTTCATTT
CTTGATTTTACGTCAACCTGTTTATATACATAATGTTGAAAAGTATACCAAATGTAAAACACTTTATCGTTGGGTAGATA
AGAAACCTTAATGACAAAAACTGCATGTTTATTGTTAGTTTTAAATTTTTGATTTTAAT
>M00285:128:000000000-BF978:1:1103:8838:21458_1:N:0:46
NNNNNNNNNNNNNNNNNNNNNNNNNNNNNNNNNNN
>M00285:128:000000000-BF978:1:1103:22256:21461_1:N:0:46
CCTGCAGCAAAATGGGGCTACTTTGTTCATGTCAGCAGCTTAGAGAAGAACGGCAAGAGAGCTCAAATACAGAAAACTAG
TTTTATTTCAATACCTAGAAAAATTTGTGACAATTTAATTTGCTAAAAGTGGTTGTTACTCAGTAATAATTACCAGCTAC
ACTAGCATGGATTATGAAGCAGTGATGGTCAGTAGGAGTGACTACAGACTGAAACCTAATCTTAGTTAGAAAAACAGGGG
GCTCGGTGGGAGGGAAAGGTTAGATAGATCCTAGAGTAGGATAAAATGT
>M00285:128:000000000-BF978:1:1103:23318:21463_1:N:0:46
TGAAGGAGGATTAGGCACTGTGATTATATTAACTGCAGGTGATGCAGACAATCGATCTAGAGACAAGAGTTCAGATCCTT
TCATGGTGGCTGGTAAATTTAATTTCATTTGTTTAATTCCATGTAATTTTTATTTCAAAAGGTAATATCTGTAGTGATGA
CCTTGAAACTTCTGGTGACTTATGAAATATTATAAAAACCCAACTGATTCAGAGATGTCCTGCAGAGAGGGAAGTCATCC
TTCCTCACAGTTCTTTTTGACTCTAGATGCCTCAGTGCAGTTGTCCTAAACAATGCAGCT
>M00285:128:000000000-BF978:1:1103:13118:21465_1:N:0:46
GTAAGAAAATAATGAAGCCCGAAATCAGGAAAGCAAAATGAAGACGGGAGGTTTCTCTGGCAGGTAAGTGAAGGTAAACT
CGAAGGGTTTAATATGTACATTGAGAGGAGAAGGATAGTAAGGGACAAAATTTGTCCCCTCGAAGATCCGAGTGCTCGGG
GTATGTGTGGAAGCTCAAAAGAAGGGGGAGATATTAA
>M00285:128:000000000-BF978:1:1103:18096:21465_1:N:0:46
GCCAGTCTCGTGCTGTGAGCCAGCTGTTTGTTGTCTGTAGACACCTATTAATTTCAAGACTGATTACTGCTCATACTTTG
CTTCAATAGGCTTTTTAAAGACTGGTTTTCATTTATATTAATGCCTACTATCTCTAGACCATAACCCATAAAACATGTCC
CATGTCTGACAATTCCCTAGCAGTGGCGGAGTAAGGGATATGATGGGCCATGAGTTTACAGATTGTATCAATGTACATTT
CTGTCACAGTTTATAATCCACAGTGCTTCATGAATATCCAGTTTTCAGCTGCCAGGGCTG
>M00285:128:000000000-BF978:1:1103:23800:21467_1:N:0:46
AAGATCAGAGGAGAGAGATTTAAAAGAGACATCAGGGGCAGCTTCTTCATGCAAAAGGTGGTGTGTATTTGGAACGAACT
GCCAGAAATAGTGGCTGAGGTGGGCACATTAGCAACAATTAAAAGCCATCTACATAAGTACATGGATATGGGCCAAGCAT
GGGCAGATGGGACTAGCTCG
>M00285:128:000000000-BF978:1:1103:10413:21469_1:N:0:46
GGAAATGAAAAGTCATTCCACAATCAGTATTTCTTATCAACTAGAAAAACATTCTCTTTGGAAGAAAAAAAATATGCAGA
ACCACAAAATCCACACAGATAAACAACGCTTAAAAAG
>M00285:128:000000000-BF978:1:1103:22874:21470_1:N:0:46
GATCTACACTCTTTCCCTACACGACGCTCTTCCGATCTGGACTACACGCTTTCCCTCCACGGCTCGCTTCCGAACAAGAC
TACACGCTTTCCCTCTACGGCGCGAGTCCAAACAATATCGGAAGAGAGGCGGGTCGGGAAAGAGAGAGACAGGAGGAGGA
GTAGGCGACAGAGGAGATGGAGGGTGAACATGGGAGAGAGCGGCGATGAGCAAAGAAAACGCAGATGAAGGAGGTGTGCA
GGGAACTAACGGACAAGAGGAGATAGCACGGCAGCACAACAACAAGCTGTTCATCACC
>M00285:128:000000000-BF978:1:1103:20003:21470_1:N:0:46
ACAGGGTTAGGACACACACCGTGAACGGTGGGGAGTGTTGGGGAACAGATCACTGACTATGGTGTTGCCTGATTGCACTG
CTACCAACGTATTTTGGTCAGTCTTGGTGTGTGTTTCGAGATATGGGCTGTCTGTTGGACTGTGATGTGAAGCTGTCCAT
GTACTTCCAGGAACCAGTGTCTGCGATGTTAGTGGAGACGACGGAACGAGCAATG
>M00285:128:000000000-BF978:1:1103:7782:21471_1:N:0:46
TGTCTTTCAGTAGACCTACCCTATCTATCTTCTTGCTCCTGAAATGCATATAAAATGCCTTGGGGTCCTGCCTCATCCTT
CTCGCCAAGAACACGATGTGGTCCCTTTTAGCCCTCCTGAA
>M00285:128:000000000-BF978:1:1103:11477:21471_1:N:0:46
ACCAGTTATAAATCACATACCATCCTGATATGGCTATACATAATTTCCTCTTCATTGTCACTGGGTCTAAATCTTGGAAT
TCCCTGCCCAAGAGTATGTAGAGAGTAACACAGAAGGAACACAGCACCACAGGATGGCAGCTCACCAACACTCTTGCAGG
GGCAACATAGGATGGGCAGTAAATGCTAGATTTGCCAACAACACCCAGATCTCAAAAAAAAAGTTTTAAAAAACTTGCAA
TTAAACCAAGAATTTATGCAAATCCCAAAGATGTCAATTTCACGATGGAGAGTGGAG
>M00285:128:000000000-BF978:1:1103:11916:21471_1:N:0:46
GGATTTCTGACACAGATGGACTTGAACCAAGCAATTTGTTTCATAGCCAAAATATTGAAGAAGGTGTATAAATTAATGAA
AATTAAGCAGAAATTACACACACCCCATCACTCAGAGTTTGCGAAAGGTGGAATGAATGAGCTTGATGTTAAAACTGGCC
TTAGCAAAGACAAGGAAACACAGTGCAGAGAGAGAAACAGAGTTAAGATTAAAAACATTCAAAGCCTTTTCTTTTAGTTC
AGTAGTAT
>M00285:128:000000000-BF978:1:1103:9389:21472_1:N:0:46
TACCAGCACACAGGGCACTTCCTATTCCCCATTCAATTTCCCAGCAATCTAATTACCATTAACCCTTCCCTCTCCCTAAC
ACCTAAATACACACTAGGGGAAATTACAGTAGCCTATTAACCTACCAACTCATTCACCTTTGAGATGTGAGAGGCATCCA
GAGCACCCGAGGTCAGGTTGCTGGAACTGAGAGGCA
>M00285:128:000000000-BF978:1:1103:5091:21472_1:N:0:46
ATATTAGGTAATTAAAGTTCTCCATTATTTATACTCTATTTTGCATATTTCTGCAACTTTGTTGCAAAGTTGATCCCTTT
TCTCTTTGCCATTAGTTGTTGACCTGAGGTATCTACTCGGTTATTCTTGATTCTAATTAAGTGTATCAGATTCTGTTGCA
GTGACCTTATTTTGCAGGAGCTGATTCAACTCCAGGAGGATCGTGCTGTCATTGTTTGAAAATCAATTCTGCATCCTTGA
CCTAATTTTTTTCTTTGTTTGTGGG
>M00285:128:000000000-BF978:1:1103:15009:21475_1:N:0:46
GTTTTAGCTTAATAAACGCTGTTTTAGCCTAATATGAAATCTGGTGATATATTAGAGATTAGCTTTTCAATGGTAAAATG
TACAGTCCAATAACCTTTATTAAACGACTCAGCTCAATGAAATACATACACCACAACTGTTTTCATGTTGATACTCCATC
AGGTTTGTGTAGAAAGTGGGAAATGAATGGTTTTAGCTTAAGAAACGCTGTATTATGGAAATAGGAAATTTGTTTGCTGT
ATCAGCGA
>M00285:128:000000000-BF978:1:1103:23778:21477_1:N:0:46
AGTCAGGCTGGTGTGTAACTTGGAGGGGAACCTACACAGAGTGGTGTTGCCATGATCCTGCTTCCATTTTTCTCCTTGCT
GATAGAATTCATGGGTTTGGAGGTGTTGTCAAATATTGTAGTAACTACAAACACTGTTCGCCAGTGTGGAGGCAATATAT
TTAGGGTGACACATGGCATGCGAGTCAAAGGGGCTACTCTGTCCTCCGTGTTGTAGGTATTGATAGAGCTACACTGATCT
AGGCA
>M00285:128:000000000-BF978:1:1103:16343:21479_1:N:0:46
GCAGTTGGATGTTTCTGTTCAGCATAGACTACCAGTGGTTCTACTGAAAGATATCTTGCAGCAATTCCTGGTAACATTTT
TAAGTTCACTCACCGTGGGTGAGCAACCAGTAATAACAGAAGCTAACCGAGATCCAAGACCATTCTGTTGCAAGTCTGGA
TTACTCATAGTCTGTGAGTAATGGCCTGTTTCTTTGCAGTCAGTTCAGGGTAATTCAATATATTTGGGACTCCCTTGTTC
ATAGCAAGCTTTTAATAAATGTCAATAATAATAGTGGCAAGATCATCTCTCTAGGTGTTG
>M00285:128:000000000-BF978:1:1103:21488:21479_1:N:0:46
ACTCCTAGTTCCCAAAAGCCATTAAACAAACTTGCTTCTCACAGATAAATGAATGTGCACACACTTGTACACATGCATGT
GCATGCACACAAACATACACAGCCACACAGACAAACTCAGAC
>M00285:128:000000000-BF978:1:1103:16473:21480_1:N:0:46
TGTTTCTGCTAACCAAATGATTGCTTTTGTTACATTAATGGCCAAACGAGCCATTCTGCTTAAATGGAAGGATCCAATAC
CCCCTACTACCTTTCAATAGTTCTCTCAAGGTATATCATGTCCAAATTTGGAAAAAATTAGGAGTGGTACTGTTGACTCT
TCGCTTAAA
>M00285:128:000000000-BF978:1:1103:15740:21481_1:N:0:46
TAAACCTGCCTCATTTTAAAAATATGCACTTATGGACCTGCTCCCAACCATGCCTCATCTGAAAATGCTGATCTTTATTT
TGTATTTCCCTCCCCCTTTCAATATTTTTCCATTTTAAAAATCATGCCCAGGAGACACAGTCGATCTGCTCAGTACAAAT
TGCATTGATGTGGGCCAGTGTCCTGAAGAGATGAGGTGACTTTCTTAGCATTGGAATGAATTAATTGAAATATTTAACCA
ATCAATGGAAACTAATCCTGCTTCTTGACAAATGTCAGGCCAAAAATTGGAGTGAGGAAT
>M00285:128:000000000-BF978:1:1103:9125:21481_1:N:0:46
AATCCACAGAAGCAATTCCAGAATGTAGGGAAGAACGATTATTGAGCTGAAACATTAACTCTGCATCTCTCTCCACAGAT
GCTGTCTAACCTTATTGCCAGTACATTGTCACATTTTGTTTTCTTCAACATCTTCAGTATTTTGCTTTTGACATATTGTG
TGTAATTGGCAAAACAACTATAGGCAATGTGAGGAAAAGCCATTTTATACAACCCATGACTATGATTCAGTATGGACTGA
CTGAGGGATACAGATTCAACAATAGCCTTTTAAGAACTTGCACGCTATGGGGTGATGGGT
>M00285:128:000000000-BF978:1:1103:13713:21483_1:N:0:46
AATTGGCGAATGAATGGTTTTAGCTTAAAAAACTCTGTTTTAGCCAAATAGGAAATCTATTGCTATATCAGCGATTAATA
TTTCAAGTGCAATAGGTACACTTAAATAAATGTTACCAAACGACTCAGTAACATGAAATACATTCACTACAACTCTTGTC
ATGTAGATACTCATGGGTTTTGTGAAGAAACTGGGAAATGAATGGTTTTAGCTTAAAAAACGCGGTTTTAGCTTTATACG
AAATCTGGTGATATATCAAGATTACCTTTTCAAGGGTAAGAGGTACAGTTAGATGACTGT
>M00285:128:000000000-BF978:1:1103:22116:21484_1:N:0:46
CACCTCCTCTCTGTAGTCCGACTCATTTTCATTCGTGACAAGACCCACCACTGTCGTGTCATCGGCAAATTTAACAATGC
GGTTGGAGCTGAATCTGGCCTTACAGTCGTGGGTCAACAAGGTGAACAGGAGCGGACTGAGCACACAACCCTGAGGGGAG
CCAGTGCTCAGTGTGATGGTGCTTGAGGTGTTTTCACCAATTTTGACTGACTGCGGCCTGCAAGTTAGAAAATCCGGTAT
CCAGTTGCAGAGAGGAGTGTTAATGTCCAGAGCGCTCAACTTCCTGACAAACTGTTGCGG
>M00285:128:000000000-BF978:1:1103:16229:21485_1:N:0:46
ATCTGGAGTCCCTTGTGTGCCCGTTGAAGATTTCATCTTAAGTAAATGCTGGGAGATCAGGTAGCCAAGTTGCTAAATTA
TCATCCGGCACACAATGATTTAATAATGTAATAGTATGTGCTGATTCACGGACAGAGCATTTGAGGAAAAGTTAATTAAT
TTGAAATGAAATATTTAATGACTTTAAAAGAATTGGAATTACAGCTGTTTCGGCATTTGCTTCGATAAAAAATTGATCAT
GATCAATGGCACATTCCGTCT
>M00285:128:000000000-BF978:1:1103:18953:21488_1:N:0:46
GCCCTGGAGACAACGTTATGTCAGTGCATGCATCCTAGGTGAGAATTCTTCTCCCAATGCTCAGAAAGAGGGCAGCCAGC
ATCAATATTTATATCAGCATTCATATTAGCAACACACACAAAATGGAGGAACTCAGCAGATCATACTATTAAGTGTCCAG
AAGTCCAGTGGATTTCTTGAATCAGGTTTGAAGCCATATTAGACTCTAATCTCTGTCAAACACAAACAATATTATTTATG
TTGCTTAATGGAGTCACTGTTTTTGAAGTCAGGTGAAACCCAAGTTCCATTTTATTGGTG
>M00285:128:000000000-BF978:1:1103:13466:21488_1:N:0:46
TCACTGATAACAAGGCCATTAAAAAGGGTCGGTGAGCAGGATTGGGATCATTTCAGCCAGACAGTTGCATTTGGAAAGTT
GATTGTGAAATGGAGAAATAATTTTTCTCTAGAGAGGAAACACACAAGATATTCACTGATTTTTATTTTAATGCTCAAAT
TGGTGCATATGCTGACAGAATTTCACTTACCAGC
>M00285:128:000000000-BF978:1:1103:22928:21489_1:N:0:46
CCCTGTACTACCTCAATGCACTGTGTAACTGTATGAACTGTACACAAGACAGGTTTTTCACTGTACCTCGGTACAATTGA
CAATAATAAACCAATTACAATTACAATTCCCTTATTTTTGGGCGGCACGATAGCATAGCGGTTAGCGCAACACTGTTACA
GCACCAGCGATCGGGGTTCGATTCCCGTCGCTAACTAAGGAGTTCGTACGTTCTCCCATGTCTGTATGGGTTTCCTCCAG
GTGCTCCGGTTTCCTCCCACATTCTAAAAGACGTATGGGTAGGTTAATTTGGGGTTTAA
>M00285:128:000000000-BF978:1:1103:7059:21489_1:N:0:46
CACTCTGCACGGACACACCTGTACCCCTGTACACCGTGTACCCTTCTATACTAATCTCATTAGTATAGAAGCCTGCAGTA
ATTTTGTGATTCAAGTGCTCATCTACTTTAAGTTACTTTTTAAGTGTTGCTAGGGTCTCTGCTTCCCAACCTTCTCAGGT
AGTGCAT
>M00285:128:000000000-BF978:1:1103:17631:21489_1:N:0:46
GTGATGCTGAGGGAGTACTGCTCTGTTCAATAAGGAGTTAAAATAAAGCACAGCTTAAAAGATCAAGAGTTATCTGTAGT
GTTTTAGTTAACATTTATGCCCAAGTGAGTGTCATTATCTCTGTGTGAGGATACCATGTGGAAATTACTTAATATGTGTT
TCCTACATCATAGCAGACACTCCACTTCAAAGTGTTAATTTGGTTGTAAACAGCTCTGGGCTATTCTGAA
>M00285:128:000000000-BF978:1:1103:11247:21492_1:N:0:46
ACAATGAAAATTGGTCAAATTTTTGTTCGTTCCAGACTATAAGGAAAACAACTCAGAAATAGATATGGATTTAAGATAAG
CAGATATAAAAATTATTTATGGGCTGATCTGGTAGATTGAAAGTGGGAAGGAAGGTTTGGAGATGATGCTTATACCTCAT
GAATGAACTAGTCAAGATTTAAGTTGAAGGATACTTGAGAGTCTCAAGAGTCTCTTGCCCAAAAACAGGACGTTATGCAT
TTTGCTAAATGCACGTAATGCTCATACCAAATTAGCACCCACTAAGAAGAAATCACAAA
>M00285:128:000000000-BF978:1:1103:24387:21492_1:N:0:46
GGCAGGATTAGCTTGGATTGGCACTGACTGCAAAGGCTGGTTAAATTTTTTAATTAAATTATTAAATTTTATTTACAGCG
TGGTAACAGGCCCTTTCGG
>M00285:128:000000000-BF978:1:1103:22723:21493_1:N:0:46
TGGGGAAGCTAAATGGGTTAAAGACTGATAAGTCTCCGGGACCAGATGAGATACATCCCCGTGTACTGAAGGAAGTAGCT
CTAGAAATAGTGGAGGCATTAGTGATAATTTTTCAGGAATCGATAGACGCTGGAGAGGTGCCGGAGGACTGGAGGGTCGC
GAATGTAGTTCCATTGTATAAGAAAGGTGGGAGACAGCACAAAGGAAATTACAGACCTATCAGTCTTACATCTGTG
>M00285:128:000000000-BF978:1:1103:20048:21494_1:N:0:46
GGTAAAGGCAGATGTCCTGTGATTGGAAGAGATTTTGTTTGATGGACTGTGGCTGTCCTGGTAGTTTAAAAGAAATCACA
GGAGTTATACTGGTCTGCAAACCCTGAATACCATGTGCCATCTGCACTCATTGGTTGTCTCTCACGCCTCGGATGTGTGG
TGGGACCTCGGCCTTCAGCTGGTGCCACCTG
>M00285:128:000000000-BF978:1:1103:22654:21495_1:N:0:46
CAACAAGTATTTAAACAGGCCAGCACCAAACAGCATACTGTAATAATAATGATTAGCCCCACTGCTCCATGCAGCATGTA
TGATGCCCACGATTCTCCTGGTAGCTACCCCAACCAACATGTCCCTCCTGTAAGTCCCTGTCTCAAGCTACCTACTTGCT
TCTGAATGTCCTGAATGGCATGGGAGATGTTGTAGGACTCACCTCTCACAGCGGTGA
>M00285:128:000000000-BF978:1:1103:18768:21496_1:N:0:46
AAACTATGCCCTCCAGTACTGGACTCCCCCCTGAGAAGAAACATGCACTCAGTATCCACCCTGTCAAGCACCCTCAGAAT
CTTAGAGTCATAAAGTTATAGAGTGATACAGCACAGAACCAGGCTCTTCAGCCCATCGTCTCCATGCTGACCCGTCTAAT
ACTAATCCCATTTATCAGAACCTGGTCCGCGGCCATCATTATGTGGTAGG
>M00285:128:000000000-BF978:1:1103:9939:21497_1:N:0:46
GTATATTTCAATCTTTGCTGATCCACAGCTGAGATTTTACATGTTCTCGGGATGGGGGCCGAGAGTGTGCCATTTATTAC
CCACCCTTAGTTACCCTATTGCAATGATGTTCGGGATTTTAATACTTTCAGGTGTAGAGGCATAAAGTTCAGGAACAGGC
TTTCTGGCCCACT
>M00285:128:000000000-BF978:1:1103:12285:21497_1:N:0:46
ATGGAGAGGGCTGAGTGGAGGAGAGGTGTGTTGGGGAGGGTATACCGAGGTGTGGGGGGAGTATGGATTGGGGAAGTGGG
TGAGGGTGGGGCTGAGAGTGGTGTTGGGGTGAGAGTGTGGGGAATGGGTGGGAGGATGGGATGGGAGGTGGGATGGGGAG
GATGGGAGGTGGGAGGGTGGAGACTGGATGTGATTGGAGTGGGATTGGGGAGGGGTATGGGAGT
>M00285:128:000000000-BF978:1:1103:18356:21497_1:N:0:46
TCCTCCACCTATCTTGATGTTGCCTGCAAACTTAGCCACAAAACCATTTACTCCATAATCTAAATCATCGATGTACAATG
TAAAAAGAAGTGGCTCCAACACCGACCCTTGCAGAACACCACTAGTAACCGGCAGCCAACCAGAACAGAATCCCTTTATT
CCTACCCTTTGCTTTCTGCCTACCAGCCAATGCTCCACCCATTCTAATATCCTTCCTGTAATTCTATGAGCTCTCATCTT
ATTTATCAGCCTTTTATGCGACATTTTGTCGGAGGCCTTTT
>M00285:128:000000000-BF978:1:1103:26129:21497_1:N:0:46
GAGGAGAGCTGATGGAAAAATCTCCTGAGAGAATCTCTTGATAGAATCTCTCAGAAGAATCTCTTTCAACTCAAAGTACA
TCAAGGTTTTATAAGTCTTTAAATGCAAAGAAAACAGCAGGTGATTAAATATGATTTCAAGGGTTTACCTAGATAATTTT
GGGTATGGACAAGTAGTTCTGCAAAATTGCATATTTACAATGGGAGCACCTTCGACTGACAAGACCAACTCTGAATATTT
GAACACCTTTGTT
>M00285:128:000000000-BF978:1:1103:16644:21498_1:N:0:46
GAAAATGTCAAAGACTAGAGGGCGTAACTTTAAAGAGAGAGGGGAAACTTTCAAAGGAGATTTGTGAAGGAAGTTATTTT
TTTTTACACAGACCATGGTAGGTACTTGGAATGCACAGCCAGAGGTGGTGGTGGAAGCAGGCAGAATAAGAGGTATTTAG
GCAGGCACATGAATACACA
>M00285:128:000000000-BF978:1:1103:12659:21499_1:N:0:46
GCAAGTTGGCTGTGTGGTCATGAGAAGTGGTGGAGTTGTAGGCTGGGTTTCAACATACGGATAGAAGTTGAACCCTTATT
TGCAGATTCATGGATATAATATAGGTAAAGAATAAAAAAAAGCCTTGTGTGCTTTGTTGAGAAACAGTAAAATTATAATA
CAGGAGAAAAATGAAAATATATGAGCAATACTTCATTAAATGGATCTACCTGATGGGTTGGGAAATGAAAGACAACCTTG
TCAAAAAATGAGGAGGTTAAGGAGTAGTGTGCATTTGTCAATGCCAGAGATGCTGTGATT
>M00285:128:000000000-BF978:1:1103:19218:21502_1:N:0:46
GCACGCTTCACGGGCAATGTGGGAATTTGCTTCTGTGTGAGTGACCTTGCCTTTAAGCATGCCTGGGATCTTCCATGCAT
TAGTGTGTCAGAAAACAGAAGACCCAGAATGAAAATCATGGACCATGAAACTTGCATTATTCCATTTTACATTAATTGAT
TTTTTTCATTGAAATTAGATTGTGCAGAGAACAAATATATGACAGAATGCAATGTAGTATCTAGGCCTTTGTGTTCAGTT
CTTTATCAAGTTCCAGTGGTCTCTGT
>M00285:128:000000000-BF978:1:1103:14847:21502_1:N:0:46
GGTGATGGGAGGGGTGAGAAGAGTCTGCCATTATGCTTTTGGTCTTCCTCACACAACGGTCCTTATATATGTCTGCGAGG
GATGGAAGAGAGACACCTATGATCCTCTCCGCAGCCTTAACTATTTTCTGGAGGGACTTTCGCCCAGCAGCTG
>M00285:128:000000000-BF978:1:1103:16746:21504_1:N:0:46
CAATTTTTCAGGAACAAGAGTATGATAATTGTAGTAGATGTACATTTCTTCTGTAACCAATGATACTTTATATCTAGTGC
AACTCTGTATGCTGCTCAATAATACATTGATTTCACATAATGTGCCTGCCCTCTTTGCTGCCTGGCATTGGTAAGTTCCT
TTTTCAGCTGTTCTTGTTAAAATCCTGATATCCCTTGCTCACTTCTCCTTC
>M00285:128:000000000-BF978:1:1103:10886:21504_1:N:0:46
ACATAAGTACAGAGGATAAACAATAACAGAAGGCAGAACATAGTGTTACAATTACAGAGTAAGTACAGTGGAGGTAAGCA
ATAAGGTGCAAGTGCCATGACAAGGTAGATTTTGAGGTCAAGAGTCCATCTTATCATACAAGAGGTCCATTCAATAGTCT
TACAACAGTGGGATAGAATCTGTCCTTGAGCCTGGTGGCTTGTATTTA
>M00285:128:000000000-BF978:1:1103:7931:21505_1:N:0:46
GTGCTGTAGTTTTTCTATGTTTCTATATTTCTATAAACCAGCACAATTAAACCCATTAAAATTGTGACTTTCTAAATCAT
GGCTAAAAATGTTAAAAGTTAAAGAAAAATAATGGGGTGGTGTGTGGCAAGCCAATGAAGGTTTTGTTCAAGGCACTGTT
GATCATTAGTTGCAGGATAGGACTAGAATATTTTGGGTCCTTGAAGCCCTCCTTTAAGATGCTTAAAGATACTGTGTCCT
TAAGATACTTAAAAACAATTACACTAACTCAATTTT
>M00285:128:000000000-BF978:1:1103:9292:21507_1:N:0:46
CCCGCTGCCTCCACTCCATACCTTTGCAAAAAGCTCCCTGATCCCCATGTTGACCACAACACCAAGCTCTCAAAAAATGT
CTGCCTGGAGATCCTCACAGGTTGTAAGAGCAGTGGTGTTCTCAACTTCCATCATCATGATGAACTTGCTGCATACCTTC
AGACCCTTGACTTCCACAATGTGACTTGCAAAGGTTATTTGGTGATCTCTGTCTGCTGCTTCTTCAGTTGTGGCCCACTA
GATGTCTGACAGCCCCATTCCAGAAGCTGTTCATGCTGCAGATATTGGCTGCTTTAGGAC
>M00285:128:000000000-BF978:1:1103:7892:21507_1:N:0:46
TGATTACAAAGTCTAAAGGGCACACAGCAGGTAAATGTTATTATTTGTAGGAGAGGAATTCAGATAAGTCCAGGGGATTC
TGGAGTAAAGTCAGGAAGCACATTTTGATGCAAAGATTGGTGGACATCTGTAATATTTTTTCCCAAAAACGAAAGAGTAC
AAGTCACCACTTTCTTTGCTTAGTGGCATTAAAATGTATCACATGCCTACAAAACGTATTGGTAGAATTTCTTTTTAGCA
GAATCTGAACCACAGGAATTGAAATATATCTCTGTAACAACTTCAAATACCATGTACATT
>M00285:128:000000000-BF978:1:1103:21486:21508_1:N:0:46
AATAAAGGCAACTTCCACACTGAACAAAAGCTGCCCCTTTCAATCCATTAACAATCTGCGAGCTCCACTCAATATGTGGA
AAGATAAAATCACCGACTACCATAATCTTATTTTTATCTTGCAACGGTCTGCTATCTTTCCACAGATGATTTCCTCGAAA
TCCCGCTGATTATTGAGGTCGATAATGTCGTCCCATTAGCGTGGTCTTCCCTATCTGTATCCATGGATCCATCCAAAATG
CCTCAGTAGACGAGCCCTTCAATATGTTCTCTGATCATAGGATACCTAGGGTACAGGAT
>M00285:128:000000000-BF978:1:1103:15388:21508_1:N:0:46
TTTAGTTTGAAAACTGAGATTAACAAACTGAGTGCTGGTTCAAGTTATCAAATGATAAAATATTTATGCTGAAGATGACC
ACTACAGGCAGCTAGTTTTATTTCAACAATGCTCATTTTCCATGAAACTGTGGAGAGAGATACAGAATTAACAGTACTAG
TCTAAAAACAAAAGATGTTGGAAATATTTAGCAGGTCT
>M00285:128:000000000-BF978:1:1103:22970:21510_1:N:0:46
AGTATTACTAGTAAAAAAAAAATCAGCCTTTCTATTTCAGAATCAGAATCAGTTTTATTGTCACAACCATATACATACAT
TGTATGCATAGGAGCGAGATACCGTCCTCCTCAGGTGCTCTTCCCATAAAAAAAAATAACATAACAACCAACGGAGAGAC
ACATACACACTTGGCAGAATACACAGTACAAAACATTACACATTAGAAGCTATGGAGATTGAAATTAAATTATTACACAG
ATTAAATT
>M00285:128:000000000-BF978:1:1103:19568:21510_1:N:0:46
TGAGGCAGCCAAAAGGAGAAGTGCAAGACCAATAAAAACTTGCTCAGTCTAGACTAAGTGAACTTTACAGTGTGATAAAA
TGCACCAAACAATATCCACAATTTTAACCAACAGCCTGAAACAATAAACTGGGCACCAACCTACAAGTACTTTTTTTTTG
CACAGTACATTATAATTATTTGGGATAAGTATGGAGAAGCAGATTCAATAGGAACATTCAAGAGGGAATTGGACATATAC
TGGAAAGGTAAAAAGAAATACAGGGCCATGG
>M00285:128:000000000-BF978:1:1103:16544:21511_1:N:0:46
AATGTCTTTTGCTTCTAAACGCTCTTTCTACCAAATGGACAATCGTTTGTTATATCTTTAATTAACTTTTTACGTTGAAG
AGTAAATCTCAGATAGATATTACTAATCGACTCAGCACCACGGAAAACATGCTTTGCAATTGTTTTTATCAAGTTCCTAC
ATGGGTGTTACGAAGTAGCTTACTATAGGCAAATATTCATTTAAGATGGGACATTGTGTGTGTGTGCAACGTGTTGCGTC
AGCAGAAGATGCGACTAACGTGATGAGGTCATTGCATGAAAGAAAAAT
>M00285:128:000000000-BF978:1:1103:25130:21512_1:N:0:46
GGAAAGCAGGAAGTATTATGGGATGTGGTACAAGATAGTTATGGAAGTCAAAACTAGAAGGTGAGCCTCAAGGACCTGGG
TATAGTGGCAGAAATTCAATGACCTTGCATGTTCAGCTTTGAATGCAGCTTCAAATACCACATGCCATTAACATCACCAT
TGGCCTCAAACTCCAGTCAATGCATCAAACCCCCATCACACCTTGTACCAACAACCTTTACTAATCACTTCC
>M00285:128:000000000-BF978:1:1103:19328:21512_1:N:0:46
CGAGACCATTTTATTTTCTCTCAGAGGGTTGTGACTCTTTGGAACACTTCTTTTCCATGGGCAATGGAAACAAAATCCTT
CAGCATATTTTAGGGCAAAAGTAGAAGGATTCCTGATAGACAAGGAAGTTAAAGGTTACCAAGGGTACACAGCTCCATGA
AATTGAGGTTATGAACAGATCAACAAGGTTCATAATAATAAGTAGAGTTTCAAGGGGTTGAATGGTCAGGGTCTCCTCTG
AATTTACAAGTGTATATATTCATATTTAGATACACTTTTTGTTTAGTTTTATTGTTTTTT
>M00285:128:000000000-BF978:1:1103:24726:21513_1:N:0:46
TCAGGCTGTTTACTTGTTCCTTGACATCCACATTGGATCAGTCTATACAATGTCCAATCATTGCTTGGTAATCGTTTTCA
AGCATAAATCCATCCCACACTCCTGTGTTGGGATGTTGGCCTCCTGAGCTCTCCCTTCCTCTGTCCCACTGCTAATGATT
TGTAGTTTGATACTACTTTCCAAATGCCTTTTAAGAGCCTGGAATGTGCAGGTGTCTTATGAGGAAAGATTGGAGAGGTT
AGGTTAGTTCGGAAGAGAGAGGAGACATTTGGTTGAAACCTGTACGGTCCTGAGGAGTCT
>M00285:128:000000000-BF978:1:1103:18875:21514_1:N:0:46
NNNNNNNNNNNNNNNNNNNNNNNNNNNNNNNNNNN
>M00285:128:000000000-BF978:1:1103:19260:21515_1:N:0:46
CCAGCATTTATTGGCTTTCCTTTGGACTGCGTAGCTTGTTGGGTCTTTTCAGAGAACAATTGAGAGTCAGCCATATTGCC
TCGAAGTCAGGAGTGCCAAATAGACCAAATTGAGTAAGGACCTTTGCCTGAGGACATTAATGAACCAGGTGGGGCTTTTT
TTTAATTTAAAGAGCAATCTGATAGTTTCATATTCACTAAGAAAGATGATGCCAGCATTTTATTTCAGATTTATTTTATA
TATTGATTTTAATCGTTGC
>M00285:128:000000000-BF978:1:1103:12972:21517_1:N:0:46
TCCATTAGTGATCAACCTTCCATCAAAGTCAGAAGTTTGCTGAAGGATTGCACAATGTTCAATTCTATTTGCAACTTCTC
AGCAAATGAACTAGTCCATACTGGCATGTAATAAGTCAGACAACATTCAGGCACTGTCTAAGTGTGGTAAGTTGTGTCAG
GCAAAGACTCTCTTGTTG
>M00285:128:000000000-BF978:1:1103:22242:21517_1:N:0:46
CTTTATTGTCTATCTGAACTGCACTGACAGTTTATTCTGTTTTGTTTTACCCTGTACTACCTTGATGCACTGTGTAATGA
ATTGATCTGTATAAACACTATGCAAGACAAGTTTTTCACTTTACCTAGCTACAAGTGACAATAATAAATCAATTGCAATT
GCAAAATTTAAATCTCTGTAACACCAGAACAATCAGCAGAATATCTTAGTCAGAATCAGGTTTATTATCACTTATGACA
>M00285:128:000000000-BF978:1:1103:16068:21518_1:N:0:46
CAACGCTCCCTCAAGATTCATCAGATATATTCTAGCCTTATCAGTACTCCCTAAACACATTACCTCACATTTCTCTGGAT
TAAACTTCATCTGCCATTTTTCATCCCATTTCACCAACACATCGATATCTCACTGCAGCCTAAGTCTACTTTCCACACTA
TATTGTAAACAAACAACATAAGTGGTGTAGTCTTAGAGCAAGAAATACTAAATGTACTGCCAACATATGGAAGTAGAAAT
TGGAAAATGTTC
>M00285:128:000000000-BF978:1:1103:22803:21519_1:N:0:46
CACCAGCTCAAAAGAGGAAGTGAGATAAACCTATTAATTATAGACTGGTCAGATTAACCCAGGTGATAGGAAAACATCTA
TTTACAATATTCTAGAAGACATAAATTGACACTTTGAAATGATGGAAAAATATTACCAAGTGCCAGATATCCTAAGTACC
ATGTATGCCATCCATACCAGGTGACGTCTGCTTCAAGTAC
>M00285:128:000000000-BF978:1:1103:14984:21519_1:N:0:46
CACCTTCACTTCCTACATCCCAATTCTATCCTGTCTTTTACCTCCAAAACCATTCCCACATTCTCAACTAATTCTCATTT
CCCATATTCCACCTCCCTTTCCCATCTTCCACTTCTATTTCCCACTCC
>M00285:128:000000000-BF978:1:1103:23776:21520_1:N:0:46
TTGTACAAATGTGCAAACCTCTGGTGCTTCATTTACCTGCATTAGTGTGCCTGACAAATGTATTCCCTATAGGAAGAACT
AAGCTGTTGAAGTTCTGTTAAGGATACATCAAATGGCTGCAGAGAATGACCTCAGCATTAGGACCTGAATGCAAATTTCA
GTAAATCAGTGTTTTTTTCCCAGGATAGCCTGGCTCAACAACGGCATTGGTGGACTGGAAGGTAGAGTGGCACGTGTGTT
GCCATCACAATAGAGAACAGTTTTCTATG
>M00285:128:000000000-BF978:1:1103:11540:21520_1:N:0:46
GGTCATAACATATAACAATATAGGAGGTTCATTCTGTCCATTGGGTCCATTCGAGCCCCCATCAATCCCATTCCCTCTCA
TATGTCTAATTTATTCTTTCACGTCCATCAATGTCCCTTTTCTTTAAACCACTTGCCTGCACAAAGGTGTAATTAACTGT
GGTCAATCCACCTATTAGTTCACCTTTGGAATGTGGGAGGAAACCAGATCACCTAGTGAACCCCATGCAAAGATAACATT
GAGGTTCTTATCATATGCACAAGTATGTTTCCTGTCATATGCACATAGCATCAGAGTCAC
>M00285:128:000000000-BF978:1:1103:15274:21520_1:N:0:46
TTGAAAATTAATATTCTTTTTACAAGGATTGTGTTTAATTGCTCTAAAAATACTTCTGAGAAGTTGAGACTAGGTGAGCA
AAATATTTTTGGTATCAGTCAAATCAAGATTTTTG
>M00285:128:000000000-BF978:1:1103:26277:21521_1:N:0:46
TAAGCAAACACAATCTAATCTAATGCAACAGGATGACATGGCTGAAACACTGGGGCATGACTTGGCCCTGGTTATTCACA
CAAAAACAGGTGAATCTTTTTTCCTTTTCACTTAGTTCCTATCTGATCAGCTTAGGGTCTTGTTAAAGCTCACAAAATAA
ATATAATTCAAATCTTATGGATACATATTTCTGAGAGGATTCTTCCACCACCTTGATAAACTTC
>M00285:128:000000000-BF978:1:1103:5024:21522_1:N:0:46
TTACTTTCAAAACGCTATTTTAGCCAAATAGGATTTCTTTTGCTATATCATCGACGAACTTTTCAAGTGTTAGAGAAACA
GTGGAATAACTGCTTTCAAACGACTCAGCACCATAAAATACATGCACTACAACTGAATTGTTATAGATAAACCATGCGTT
TATCGTAGATAGTGGCAAAGCAATAGATTTATCATTCAAAACGCTGCTTTAGCAAAAAAGGTAT
>M00285:128:000000000-BF978:1:1103:8934:21522_1:N:0:46
AGTGCCTCCTGTAGAAGCTGTAGCCATAGTGCGTGACAGACTGGTGGGTGCAGTGACACTTGGACTTATTTAACTTATTC
CTTTTGGTTGCCATCAAGCTCCTTGAAGTTGCTGTACCTGTGGGCATCCAGGCAAGTGGAGAGTTTTCCACCTCTCTCTG
AAATGGTGACTTGCATGTACAGGCATTGGATTCAGAAGGGACATATGGTTAACAACTACAGTGTGTAGCACCTACAAATT
GCACTGTAGTTACCCACTTAAGCTACTCTGTCAGCACCTCCCAAACTCATGACCTCCTTC
>M00285:128:000000000-BF978:1:1103:13715:21523_1:N:0:46
CTGGCTGGACACCTGAGTTTGAGGGGCTCCCTAGGGGGAGGTCAAGCCCTGTGGGACGGCTCTTGCCTCGCCATTACTGC
CCTTGAGCTTCCTGAGCTTACTGTGTGGGCAGTGAGGGGTGAACCACCAGGGTCCCCACCAGACTGGGGAGGAATGGGAT
TGAGCTCCAACCTCCTGCCCCAAAAACACACATCTTGACATCGCTCTTGGTCCCACCAGCTGCCCCCCTGCCCCCAACAG
TCACT
>M00285:128:000000000-BF978:1:1103:17404:21523_1:N:0:46
CTGATCAGCAGTATTCTACAAAATGCCTCCACTCTCTGATAAATACTATTCTACCAAATGCCACTACTCTCTGATAAATA
CTATTCTACCAAATGCCTCTACTCTCTGATAAATATTATTCTACGTAAAGCCACTGCTCGCTGATCAGTCCTATTCCACA
AAATCCCACTTCTCACTGATAAATTCTATTCTCCAAATGCCACTAGTTTCTGTTAAATACGATTCTACCTAATGCTTCTA
CTCACTGAGAAAACCTTTTCTAC
>M00285:128:000000000-BF978:1:1103:7053:21524_1:N:0:46
CTGCTGATATCCTTTGACAACCTTCCTTGCTATCCATAACTCTACCAATTTTTGTGTTGTGCAAGTTTAATAATTCCACT
TTTGACCTTTCTACAGAAGTCCCACGTCCCAACCAGGAAGCCCGTACCTACAGGCTAGGCTGATGGGTCCTAATAATGGA
TGAACAATCAACAGCTCTCTCTCAAAGCAAAATATTCCGCCGAGGGCTCTCCAGCACTCTTCTCC
>M00285:128:000000000-BF978:1:1103:7933:21524_1:N:0:46
CAGTTTCTTGCGGTCCTCGGTAGAGCAGTTGCCGTACCAAGCCATGGTGCATCCGGATAGGATGCTTTCTATGGTGCATT
GGTAGAAGTTGGTGAGAGTCAAAGGGGACAAACTGAATATCTTTAGCCTCCTGAGGAAGTAGAGGCACTGGTGAGCTTTC
TTGGCCATGG
>M00285:128:000000000-BF978:1:1103:20640:21527_1:N:0:46
CATGTGCCCCGGTGCATGTCAGACAGGAGGAACCTTGGGCTGTCTCGCCTCGTGAAGGGGGCCTGATAGATGCCTTACTG
CTGCTGTTGGAATGAATTGTCTTGTCCTCCTCAAGTTAGGCACAAGGTCACAAGATCACAAGACAAGGGAGCAGAAGTAG
GCCAATCGGCCCGTTGAGTCTGCTCCAAAGGGAGGGGGGTTGGGGAAAGGGGGGGAAAACTTATTCAAACCCAAAATTCC
AGCCTTATATCCATATCCCTTGATACCTTGATCAATTCGATGTCTATATATCTTATTCTT
>M00285:128:000000000-BF978:1:1103:9242:21528_1:N:0:46
CAAATTCTAAATTTAACCCCTAGATGTCAGACAAACCTAAATGCATGCCATAGGGATGAGTGGGTGGATCTGATGGTGAG
ATGGAACCAATGACCTACCATTGTGCGTCAGTGCTATAGGTGCCAGTATTGCATTTTATTTAAGAAAAAAAGTCGATTTG
GGCAAGTGGAGAAATAAAGGTCTTGCATCAAACTAAGTACAGCAATAAACTGCAC
>M00285:128:000000000-BF978:1:1103:20379:21528_1:N:0:46
TAAGTAGAGATATCAATAACCAAAGTGATAGGTTTAATGTATTTGGTTGAAGCATGAGAGAGAGGAATTAGGTGGGGTTT
GGTGGGAGGGGGGAAAAATAAATTTCACCCAGTATGTGATAAGAACCTCGAGTTTGCTTCCTGAAAGTACAGGAACCCTC
ACTATAGTTTTTATGAAAAAAATGTATTTGAAGTGCCTTAACTTGCAAGGTTGAGAACCAAGAGATGCAAATGGGATTCA
GCTGGAAGGAGTCTTTCCAGCTGCCAGGTTTTTCACGGGATAAGTGGCCACT
>M00285:128:000000000-BF978:1:1103:23942:21530_1:N:0:46
ATCCATTGAATTGATACTTACTGCTCTAAACGCATGGATTAACTACTAGAAAACAATTGTAGTGCATGAATGTCATGATG
CTGAGTCGTTTGGTAACAGTTATTTAAATGCACCTCTTTCCCCTGATAAGTTAATATATGATGTAGCAACAGATTTCCTA
TTTGTCTAAAACAGCGTTCTATAAGACAAATACATCTTTTTGATACTTTCTAAACTAAACGCAAGGAGAAACTTAGGAAA
AACAATTGTAGTGTATGTATTTCATGGTTTAGAGTAGTATTGTAAACGTCCTTTACCTGC
>M00285:128:000000000-BF978:1:1103:20654:21530_1:N:0:46
GTTTTCGGGGTAAGTCACTACTGAGTAAGCCCTGAAGTGTCGTTTGAGTTCTAAGTTGAACATTCAGACTCGTGATTCCT
CTCTAAGCTCTCTCTATATCTATGTTTTGTCTTTGGTGGCCGGTGCTTGTGAAGAAGCCTTTATTTGTGTTTCATCTTAC
GGCTTACTGAACTGAACTTTAAGAACTAATTCCTGGACTTGGAGTTTAGGAATTTGCCACACACACACGACAAGTAGTTT
TTGGGGTTACAGTTTACAATTCTAACATTTTTTTGTACTAATATACTAATTTTTTATTCT
>M00285:128:000000000-BF978:1:1103:20331:21532_1:N:0:46
GATCTACACTCTTTCCCTACACGACGCTCTTCCGATCTGGACTACACGCTTTCCCTACACGGCTCGCTTCCGAACAAAAC
TACACGCTTGCCCTATACGGCTCGAGTCCGAACCAGAACCGAAGAGCGTCGGGTAGGGGGAGGGTGAAACGTGGGTACAC
ACAGTACCGGTATCTGAGTGGACGATGCGGAAGGCAAGAGAGCGGTGGAAAAAGCGTGAATTCAGAGAGATGCTTGATAT
GAGTCAACTGCTGGACGGAAACACAGAAGAGACAGAGTGAGAGCAGTCACACCAAGACAT
>M00285:128:000000000-BF978:1:1103:17508:21532_1:N:0:46
ACAACGTCTGTTAGCCTGATCCCGTCCCAAGGATAATTCCATGTCCCTATTACGTCTGAACTAGAAATCAACTTAGACGG
AGAGAAAGCCCACATAAGAATGATTCGAAGACCACAGAGAAGCGATGGGACTTTTCTGTAGGGGACAGACCTTCAGTAGA
TCCACAGACGGACAACGATTCTGACTCCGAT
>M00285:128:000000000-BF978:1:1103:12587:21532_1:N:0:46
CTGTCAACATACTATGACAGGAATCTGTCCTGGACACGCTTAACAAACTCTGCCCTGACTAAACCTTTGGTACTAAGCAG
GTGCCATTCAATATTTGGGAAGTTGATGTCTCCCATGATAACAACCCTGTTATTCTTGCTCCTTTCCAAAATCTGCCTCC
CAATCTGCTCAGTATCCTTGCTGCTACCAGTGGGCCTATAGAATACTCCCAGTAGGCAAACTGCTCTCCTCTTGTTCCTA
ACTTCCACCCATACTGACTCTAGAGA
>M00285:128:000000000-BF978:1:1103:11726:21532_1:N:0:46
AAATAAGAACAAAAAGTTAGTATATTAGTACAAAACAAAATATTAGAATCTTAAACTGTAACCCCAAAAGCTACTCGTCA
TGAGTGTGTGTGGCAAATTCCTAAACTCCAAGTCCAGGAATTAGTTCTTAAACTTCAGTTCAGTAAGCTGTAAGATGAAA
CACGAATAAAGGCTTCTTCACAAGCACCGTCCACCGAAGACAAAACATAGATATAGAGAGAGCTTAGAGAGGAATCACAA
AATCCGAATGTTCCACTCAGAATTCAAACGACACTTCAGAGCTAACTCAGTAGTGACTT
>M00285:128:000000000-BF978:1:1103:24567:21533_1:N:0:46
CGGGAGTCAATTACAAAGGGGTCGTTCAAAATGTATAAAGGGCACAGATTTTTTTCAGGAACATCAGTGAGTCCTTTACC
TTGTACTTCTCAGCACACACTGATTTCTGACATTGTCAAGTCATCAATGAATTTTAATCAACTGTTTGCCATGACCTTGG
AGCTTAGGTTTTGAATACAATCGACAAAAGCTCGGAGAGGCAGCTACTGAGCATGGATTTCTGGTTTTTATTTTGAAGTG
TCTGTTTCATTGTTTAACCATTCATCAGATATTTTAGTTTTATCTTTAATTTTATTTAT
>M00285:128:000000000-BF978:1:1103:5090:21533_1:N:0:46
CAAGTCTACTATATCTACCTAACCAAATAAACAGCTCCTTATTTGGAAATGGTATCAAGTTCAGCGGATCATTGGCAGAA
ACCTCATTGTGTCCACTTCCAATTGCTCTGATCAAACCATCTCTGAGCAAGAGCCAGTTCACAAAGCAGTTCACAAAATG
GTGGCCACAAGAAGTCTCACAAAATGGCAGCCTTATTTCCTGTGATCATATGGCAA
>M00285:128:000000000-BF978:1:1103:19740:21533_1:N:0:46
TAGCAGTAGCACTAGTTGCTGCTCTTGTATTTTAATTGGTTACAGATTACCAGGCAACAAGGACTTCAGTTATGTGGAGA
GATTCAAAAAGATGAGGTTGTTTTCCTGAGGA
>M00285:128:000000000-BF978:1:1103:8439:21534_1:N:0:46
ACTTAGAAGACTTCGTGACAAATGCAGTAAGTATTAACACGCGCCGCATTTATTTCAGGAACACTCTCCTATGCTCTAAG
GACCTACTTCTTCAAAAATTATTACTTAAATTATGCTGCAAATAATTTTGGGAACGTTGCTCTCGCAGTAGCTGAGGCAC
TCACAAATGAATCGCCCAGCTGCCATAGAACCACAGAGCCATTCTGTAATGGATTGCTGTCCTCTCCGAAATGGTGAGAT
TTGTATGACAGACAGATTTGTTTCATTGCATCCAGTTTTCGGCATCTGTTGCAAAGCGAT
>M00285:128:000000000-BF978:1:1103:23790:21535_1:N:0:46
CAAAGCTTTGTCCATCCATTATTCTACTAACGTATCTTTGAATTCTGTGTTTCCATATATAAGTTACAGACATAGAGTCA
AAGTCATAGATTCAGTTTACAGAATGGAAACAGATCCTTTGGCTCATCAAGTCCACACTGACCATCAAACATTTACTTGC
ACTAATTCTACATTAGTCTCATTTTTTTCATTCTTGCCATCTTCCCATCAACTCCCTCTCTACATACTCGTGGCAGTTTA
CTGTGGCCAAGCACTGCTAGACATTTCTCAGTTTGTGGAGCCTCATTTTATGGGCTACTT
>M00285:128:000000000-BF978:1:1103:20884:21535_1:N:0:46
GATGTAGTGCTATATAAATCCAATTCTTTTCTCCACTAACTAGAAATTGGATTTTCCATTTTACAAATCTAAAAGGTATA
TACATATGTAGTGAATTAAACTTGGGCTCACACCTACAACTATTCACTAAAGTGTGGCACTGCTGATTATCCTATGAACA
ATTAACTTCTTCTGAACTGGATCATACATATTCCCAGACAATGTTAAAGACCACAAGTAAAAGCAATGCTTTTGTCCTTT
TAAAATAAAAAGTCACTTTGTT
>M00285:128:000000000-BF978:1:1103:16292:21538_1:N:0:46
AACAAATTGTACATTCATTGTGAATTAATTCTTTAAATACTTGTCATTATTTGCTGTCATACCTTTATAATTTCCCAATC
CATTTTTATCCAACTCACCCAACATACCTCTGATTTTACTTAAATTGACTGTAGTTTTAGGCTTGATCAAATCACTCTGA
AACTTGCTATAAAATTATTTTGTAATACAGTCACATTTCTCTGGAGAATCCTTTGTTAAGATTTCTGTGACATACTGGTC
CAGAAATTCACCTGGCATTCCATGAATTCCCCCTTCAAAC
>M00285:128:000000000-BF978:1:1103:18664:21538_1:N:0:46
ACCCCACTTGGAGTATCATGCTCAGTTCTGGTTGCCTCACTACAGGAAGGATGTGGAAGCCATAGAGAGGGTCCAAAGCA
GATTTACAAGGATTCTGCCTAGAATGCAGAGCATGCCTTATGAAAGCAGGTTGAGGGAACTCGGCCTTTTCTCCTTGGAG
AGATGGAAGTGAGGGGTGACCT
>M00285:128:000000000-BF978:1:1103:5530:21539_1:N:0:46
TCAGGTGTTGCACAAAAGCTGCCGTCTCCTGTGTCTCCAAGCCAGTCACGTTTGAGTAATCTGTTCTGAGATGGAGTCAG
TTTCTTATGCCAATTCTAACACATCAGGGGTGATACAGCAATATGTCACACTGGAAACTTGAGTTGCCCATTCAGTCCTG
AAGGTTTGTTCCAACACTAAGTTAGATTGAGCCTGTTCTGGACCTCTAGCCTAATCACCCAGCTTCAT
>M00285:128:000000000-BF978:1:1103:25560:21540_1:N:0:46
CTGACACTAACTGCCTGTCATCTTACACACCTCCTCAGTCCACCAAACACCTCAGACTTATCACAATGTTGATTGAAGAT
CAAGCTCACAGACAACCAAAATGCAGCACACTGGTACAAGACTGGAGTCAGGATACTTCCTCAGGACCAAACACAGGCAG
CAACTGGAAGAAATCTTGCCTCAGAGATCTGAGTAGTAATCCCAACACAAACTGAATCTTCAAGCAGGACTAGAGA
>M00285:128:000000000-BF978:1:1103:9681:21541_1:N:0:46
AGATTGTGAGACGTTTGAAGGATGGCACAACTTGGTGGGCCGAAGGGCCTGTTTTGTGCTGTATTGTTCTATGGTTCTAT
GGTTCTATGGTTCCTCATCACAGCATTGGGCTACAGCTCTGTACAAAATCCTCTTCCAAGGCCTTCTTAACACTTGTTGA
CGCCATCTTTTACACATTTAAAACCCAATCGCAGACAGCTCCAGGAACAGGTGAAGGCAGCAGTACAACAACAACATGGC
TTGCTAGTAAAATGCACCATGTTGCTTAGGGAGTCCTGGGATGGCAGCAACTGATTAAAT
>M00285:128:000000000-BF978:1:1103:25585:21543_1:N:0:46
ATGGCGTGCTTCCTGTTTTAAGACAACCTGCATCAAAATTTACTAAAATAGCTTTGTTTAATCAATGGTTTTATTGGGGT
ATCATTTGCATGTGTGTGAATGAAGCATTCCTCTTTCCTGCCCAAGTCTTTCACACTAACTTCTGCCGTAATCCCTGGAT
ACTTGCCAGCTGTTAAATTAAGGAATTGTTAACCTACAGTTATATAGTGACTTTAACCTAATAAGATATCCTTTAAGAAC
CTCTCAGATATTATCAAATAGATATTGATAATGAGCCATATAGAGGAACAGCATGGTCC
>M00285:128:000000000-BF978:1:1103:6776:21545_1:N:0:46
AAATGTAATATATTCATGCATAAGTATATTAGACTACTGTTAATTAATTAAAAATATAAATATGCAGTAAAATAAAGAAA
AATAAACAAAAACTTAGTTTCACTTGCCTTTCTCTGGAAGGTTGAGGAATCCATTCAAATGAGTGGTCTGGAGCTGATGC
ACAACCTTTAATGGGCATAAAGCTGAGAAAGTAGATATGAAGTGTTCTCAGCCCTCAGCAACTTCTAG
>M00285:128:000000000-BF978:1:1103:7063:21548_1:N:0:46
TCTGTGCAGTTCCTCCAGTGTGAAGCAGCACATGCTGGGTGTGGTGACACATCCCCAGACACTTCACACTGAGCCACAGC
AAGGAATATGGGTGTGCTGACCAAAAGCTTGGTCACAGATGTCAGTTCAGAGGGGGAGAGAGAGGCAGAGGCATCTGGTG
AGAGCGGCAGAGTCTCAGCAAATGAAAGGCACAGCCACTAGTGGTGGAGAGCTCAAAATCCGGGGAACTGCTATTGGTCA
GAGTTGGAGGGGTGAGAGTGGATACAGGATAGGCAGAAGAATCAGTGACTATTTCCCAGC
>M00285:128:000000000-BF978:1:1103:18916:21549_1:N:0:46
CCGGCTGGCTCCGCTCTAAGTCCAGACCGGCAAATGGTTAACCAGACAGTCACCGGCCGGTCAGTGGAGCCGGCTGGCTC
CGCTCTAAGTCCAGACCGGCAAATGGTTAACCGGACAGGCACCGGCCCGCCAGTCGAACCGGCTGACTCGGCTCTAAGTC
CAGACCGGC
>M00285:128:000000000-BF978:1:1103:20656:21550_1:N:0:46
CACAGATAAAGAGAAAGCTCACGGACTTTTCACCAGGACAGGAGAGTCAAAAGCAAAAGAGCCTGGGTGAGAGGGAAAAT
ATAAAACGGAGATGTGATTGCTAAGTTTCTCACACAGCAGGTGGTGGTTACTTGGAATACGTTGCCAGAGGAAGTGGTAG
AGCAGTGTACAAATGCATCTTTTAAAGGACATTTAGGCATTCACAAAGCTAGGAAAGTTCTCGAGTGGGCCGAGATAAGG
TAGGTATTTTGATCAACATGGAAAAATTGGTCTGGAGGACTGTTTCCGTGTCGTTTAAC
>M00285:128:000000000-BF978:1:1103:8976:21552_1:N:0:46
GGGTTGCTGGAGCTGAGAGGGAGAGCACAGCTCCTCTTGCTGTGCCAATTTTCTGTTACATTTGGTTATTTAGTACAAAT
GGGATGTAAATCTAGTATCAGTAATGGTGGACGTGTAACGAAGCTTGTTTAAAGTCTATTGATGACTGACTGGCTGGGTG
AGAAGGCCATCCCCGTCCCAACAGACCGACCAGTGTTGTTCAGTTGTACTTGCCTTC
>M00285:128:000000000-BF978:1:1103:13281:21553_1:N:0:46
GATCTACACTCTTTCCCTACACGACGCTCTTCCGATCTGGACTACACGCTTTCCCTACACGACGCGCTTCAGAACAGAAC
AACACGCTTTCCCTACACGACGCTCATAACAACCAAATAGGATGTATGTGCATGACGGAAGGAGTGTAAATGACAGAGGG
CGTGTACAATCAACGGTGTCGGTTAGAGAGCGAAGTCAACTAGCCGCCAGCCTGTGCAGCTAGACGGACAAGCCAGAAAA
AGAATCAACTCTCACACCGCCAGTCCTGAAACTCAGGAACACGCAGCGTCATCGTGTGA
>M00285:128:000000000-BF978:1:1103:18610:21556_1:N:0:46
ATGTCAACCCCCCCCGCCCCATGCGAGTCAAGTCAGCCTCCTCTTTTCTAGAATGTATATATCAGTTTTGTGAATTTTTT
CTTGCTCCTTCACCAATTCTTCTATATCCCTTCATATAATTATAAAGAACAGAATGTAAGCTTCTGCAGTTCTTTTCCTC
CATAAATAAACTTTCCTGTTACATAGTCTGCTCGAGCCCTCATTTTTTTTATTTAAAAAACAAAATCTCATTAAAAAACT
TATTA
>M00285:128:000000000-BF978:1:1103:19673:21556_1:N:0:46
CCTAACCCTAACCCTAACCCTAACCCTAACCCTAACCCTAACCCTAACCCTAACCCTAACCCTAACCCTAACCCTAACCC
TAACCCTAACCCTAACCCTAAACCTAACCCTAACCCAAACCCTAACCCTAACCATAACCCTAACCCTATCCCTAACACTA
ACACCAACCCAAACCATACACATCACCAACATACAAATCATGATCGTAACCCTAATCCACTCCATGCACATAAACCCACA
TATAATACTACATACAACACCTAACGTCAACCACACACCTACGTAGCTCCAAACTAGAC
>M00285:128:000000000-BF978:1:1103:17618:21557_1:N:0:46
TAACAACTTTGGTAAGAAAGCCACCTCATTGAACAGAATTTGAACCTGTCGTGTTGTAAAGAGGCCTACTGCCAATGGAT
ACAAATATATACCAATAGTTTCAAGTATCCACATCCATTCAAAAGGAAGTAGAACTGCATTCTATCACAAAACCGCCAAG
CTAAAGAAATCTGGTGCAGAGGCAAAAGATTATTTCACATTATTAAACTTAACTAGGATATTCCTATGCATTTCTACATA
GTTTAATCAGGTGTTGGGATTTATTAATAGAAAAGTAAATCTGTATGAATAGATTAAGTT
>M00285:128:000000000-BF978:1:1103:17948:21559_1:N:0:46
GATCTACACTCTTTCCCTACACGACGCTCTTCCGATCTCGACTACACGCTTTCCCTACACGACGCGCTTCCGAACAAGAC
TACACGCATTCCCTACACGGCGCGCGTCCAAACTAGAACGGAAAAGCGACGTGTAGGGATAGAGAGTACAAACATCAACG
CAAAAAGACGCGAAGGCCGAGAGGAGTAGGAAGGCCAGGCGACGTACAGTGCGAGAGCGAGACGGGCAGAGGTAGGCGGA
GATGGTGACCGAAGACACGTTGATCTAGTCAACATGACCGCGAGCTAACCAGAGCAATG
>M00285:128:000000000-BF978:1:1103:5707:21559_1:N:0:46
CCCTTGAAAAGATAATCTTGATATATCACCAGATTTCTTATTAGGCTAAAACAGCGTGTTATAAGATAAAATCTTCATTT
CCCAGTTTCTTCACAAAACCCATCAGTATTTACATGAAAACA
>M00285:128:000000000-BF978:1:1103:4791:21560_1:N:0:46
ATGGTCTGGATCATCCCGTTCCTCCTGAGTAAAAGAGATTACATGAAGGAAAACCATGTCTTTGGTGTGAAAGTGGTCAA
ACAGAAAAGTGAAACAATGTGAGAGGAAAATAATAAAAGGTCTATCTTGTGTGGTCAATGGGAATGAGCAGGAAACTATT
GACTTAAGACACTGGCTAGAATGGATATATTTGTGAGTGAAATAACATTATCTGAAGAATGTTTA
>M00285:128:000000000-BF978:1:1103:23132:21560_1:N:0:46
ATTATTGTCACTTGTACCAAGGTACAGTGAAAAACTTGTCTTACAAACCGATTGTACAGGTCAATTCATTACACAGTGCA
GTTACATTGAGTTAGTACAGACTGCATTGATGTAGTACAGTAAAAGTACATAGTAAAGTGTCACAGCTACAGAGAAATTG
CAGTGCAATAAGGTGCAAGGCTGCGCAAGGTAGAATGTGAGGTCACAG
>M00285:128:000000000-BF978:1:1103:7487:21560_1:N:0:46
CTGCAATTAGCAAAATTTATTGGAAACCCTCTGAGAGTATTTAGTTTGTGGTAATGAAAATGGGTAACGTCATAGCTTTA
ACATATGTTGCTTCTAAACAGTGTGTTGAAGTATATTTTCATTAATATGTATAAATGGTTAATGGAGCCAATTAAAATCC
TAAGTAGTATAAAAAGAGATGCCTATAATCTGTTGTCAGCAGTTCATATTCTAATGACTAATACTTACAAGCTATAAGTT
AGCCAATTTGGGAGGAGACTACTGTATCCATTTAGCATCAGGGTAACAGACTAGCAGCA
>M00285:128:000000000-BF978:1:1103:17075:21565_1:N:0:46
AAGCTAAATCCATTGATTTACCACTTTCTACACTAAATCCAGGGAGTAACAACTGGAAAATAATTGTAGTGTATGTATTC
CATGGTGCTGAGTCGATTAGTAACAGTTATTCGACTGTATCTCCTACCACTAAAATGTTAGGTA
>M00285:128:000000000-BF978:1:1103:7590:21565_1:N:0:46
AAACTCCATCTACTATTTTTCAGCCCATTTCACCAACACATTGATATCACCCTGTAGCCTAAGACTACCCTCCACACTGT
CAACAACTCCACCAATCTTCAAGACATCTGCAAACTTACTGATCATGCCTTCTACATCCAAATATTACAAACAGCAAGGG
TCCCAGCACTGATCTCTGTCAAACATCATTAGTCATACTCACAAAAACATCTCAATGACCCGCTATGTCCGACTGCGAAC
CTAACTTTGTAACCAATTTATCAATTTTCCCTGAATCCCATGGGCCCTCATCTTTAGGGC
>M00285:128:000000000-BF978:1:1103:24763:21568_1:N:0:46
AAACTTGTGATATTCAGTACACAGCACTTTCTTCTGATTGCAAGCCTACATTGTCAATATTGTTTTCCATTTTGCCTCTG
TTACTCTCAGCCTCTGCCAAGGGAGCTGTATGCCTTGGTAACAGAGGAATACAAGGTAACTCTTTCTGCAAGTGCGTCTG
CTATCCTTTAGAAACTGGCT
>M00285:128:000000000-BF978:1:1103:22561:21568_1:N:0:46
TTGAGCACTACAAGGTCCACCAAGCATCAAAAGTGATTTAAGTTAAGAGGAAATGAAAGAAGAAGCAGGCCAATTGGGCT
CTCCCAACTCTCCCGACATTCAGTGTGATTATGTCTCATCCAACTTGGCCTCAGTGGTATTTTCCCATTCTTTTTCCATA
CCTTGGTAGTTCAAATATCTGGCTATCTCTGTCTGGA
>M00285:128:000000000-BF978:1:1103:9743:21571_1:N:0:46
CAAACAGCGTTTCTAAAGCAGAGTCCGTTTGATTTCACATTCTCTGTACTAAAGCAAAGCAGGAACTCAATGAAAACAGT
TGTATTACATGTATTTCATGTTGTTGAGTCGATTGGTAACAGTTATTTGACTGTACCTATTCACACTGACATGTTAATTA
CAGATAGAGTAAATGTATTCTAGTTTGGCTAAAACAGCGTTTTTAAAGCAGAATACGTTGATTCGACACTTTCTGCACTA
AACCAAAGCAGGAACTCAATGAAAACAGTTGTATTTGATGTATTTCATGTTGCTGAGTCG
>M00285:128:000000000-BF978:1:1103:19178:21572_1:N:0:46
GAAGTTCAAGGGAGATATCAGAGGGAGGTTTATTACCCAGAGAGTGGTTGGGCCATGGAATGCGCTGCCTGGGGTGGTAG
TGGAGGCAGGTACATTGGTCAAATTCGAGAGATTTCTAGATAAGCATATGGAGGAATTTAAAATAGAGGGATATGTGGGG
GGAAGGGGTTAGATAGTTTTTAGGCAAGGTTTAAAAGCTGGCACAACATTGTGGGCTGAAGGGCCTGTATTGTGCTGTAC
TTTCAATGATTCTATGATTCTATATTAAAATAATGTGTAGGTAACAGTATTCCATTTCA
>M00285:128:000000000-BF978:1:1103:22949:21576_1:N:0:46
TTACAGCAGGGGCTGTGTTCTTTTAAGGTGTTTCAATGGCAGTGAAGCAGTTCACCCTGCATTGGAAGGGTTGTGAAAGC
TGCTACGTTAATCCAAGTTTCTTGACAGTCAGTTAATTATGCAGTACGTTGAAGTGGACCCAGGAAATTGCAACTGTCAA
CCTAGAGCCAACAAGTTCCTTCCTGAAGAATTGATGTGGGTTGATCTGTTTTTGTGATGTTTCTTGAGCTGTGACTGGTG
ACAAGATCACTGGCAGCTAAGATGCTCAAACAAGAGC
>M00285:128:000000000-BF978:1:1103:9600:21577_1:N:0:46
GATCTACACTCTTTCCCTACACGACGCTCTTCCGTTCTCAACTACACGCTTTCCCTCCTCGACGTGCTTCCGAACACAAA
ATGTAACGTTCCTGTTAATACTCTCGACACACGTAAGGCAAATGATGTCTCCGGCAGTTGCAGAGGTAGCCTCAACACGT
TCAAGGCAATTATGACGATAAAAGTTCATCAACTTGCCTTTACGCTCTGACCCATCACTATCATGAACGATGACTAGTTG
GTAACACTCGCCCACGCTACGGGAGATTCGACCAATACGTAAAACCATTTGGTAGGTTG
>M00285:128:000000000-BF978:1:1103:21831:21578_1:N:0:46
AAATATATGACAATATATCTTCTATCCCAGAAGCTTAGACTGTATTTCCACCTTCCTATCATTTAAGAAATGTGGCAAAA
ACCACTTTGGTATGTCTCAGGGTTGTTCTTGAATGACTATGAAAGTTAGCATTCCCTGATCCCCACTTACCCATATCATT
CAAAGATTGACTATCTTTGTTTGATGCTATTGGTAAG
>M00285:128:000000000-BF978:1:1103:21424:21580_1:N:0:46
CGAAGGGCAGATTTGACGAGGGGGCCGAATGGCTTTCTTCGGTCTCAGCATGTGTCTTCAGACGTTTTGGGGAAAAGGGA
TGGCCCTCATTCCTGAGTGCAGGGGGTGGGGGGTGAA
>M00285:128:000000000-BF978:1:1103:10632:21582_1:N:0:46
CTGCAAGTAACCAAGGACAAATTCTTAATACGATGTCTTTAAGAAATAACTCGTCTGTAAATTGCTTTTAAGAGCTACAA
ATCTAACTGACTGCAGCATAAACAGGTTACAAAATTCCCAAAGGACAAAATGTGGATATTTTGTAATTTTAATTATGGCA
ATATATTACATGCAAACAAAAGTTTAATACAGTGTT
>M00285:128:000000000-BF978:1:1103:15020:21584_1:N:0:46
ATTGCGGGAACTCGGCCTTTTCTTCTTGGAGCGAAGGAGGATGAGGGGGGACCTGATAGAGGTATATAAGATGATGAGAG
GTATTGATCGGGTAGATAGTGAGAGGCTTTTCCCCAGGGCTGAAATGATGGCCACAAGAGGACATAGGTCTAAGGTGCTG
GGGAGTAGATATAGAGGAGATGTCAAGGGTAAGTTTTTTACTCAGAGTGGTGAGGGTGTGGAATGGGCTGCCAGAGGCAG
ATACGATAGGGTCTTTGAAGAGACTGTTAGATAGGTACATGGAGCTGAGTGGAATAGAGG
>M00285:128:000000000-BF978:1:1103:23852:21586_1:N:0:46
ATCGAGGGATGAAAAACAGTAACTGTGTCTGTCATTACAATCCACGTATGGATTTTTGGAGTAATCTGGTGGAGTCCATT
TTGTCATTAACCTGTAGATGTAAACAGGTATTTGTGTGGATGGTCACATTTCAGATGCCTCTTCGGGGTGGCAGATACTT
CGGAACAAAACAGTGGAGTTCATTTTGTCGTTGACCTGTAGAAGGAAACAGGTATTTGTGTGGATGGCTA
>M00285:128:000000000-BF978:1:1103:6146:21587_1:N:0:46
CCCCTCATCCCGACAATTCCAGCACAGGTCTCCTTTGTTTCTTCAACATCACCCTAAACTCTGCTGGCGCACGTTTCATT
TGCCTGTCACCTGCGTACTTACTGACCTTGGCTGAGCAAAGCTCTGTTATTAACAGAAGGATCACCACTAATGCCGCCAC
AATCTCCTCAGCTACCTCTTTCAGAAGCCTGGGGTGTAGACCCAGCTGGTTGTCCACCCAGTCCGGGTGACTTATCCACC
TTCAGACCTTGTGGCTTCCCGAGCACCTTCCCCTCAGTAACAGCGACGGCACTCCCTTCT
>M00285:128:000000000-BF978:1:1103:16463:21591_1:N:0:46
AGTTTCCAGTAGCATTTTAGGTCTGATGGATTTTGCAGTGTGATGTGAACACATCAACGTTTTAATAGGTGAAGCAACAT
TTGTATACAAGAGTGTTTCATAAACAGTAGTTGTCAGAACCGCCTAGAAAATCCCCTACCTTCAGACGGTACTGAGCTGT
CCATTGAGGTAAGCAGGTACTATCTAATCTCTGGAGAGTTGGATGTACTCAGGATCATCCAGGAATCTGAGAGTTTTAGT
GAGATGGCCACACTTGAAGTGCAGACTACAGGTGGGTGGGTAACAACCAGGAGAAGTAA
>M00285:128:000000000-BF978:1:1103:21924:21591_1:N:0:46
CAAGTTAATTGTTGGGATTTTCTAGAAATGTGTTGTGCAAATATTTGCATTGGCTATGTCAGCATAAGTGAAGCAAACAG
AAATATTGCAAGCTAGACTTATTTTGGGAGAATTAATGAAATTTATACCAGCAGTTTGACTTTAGATTAGGGCTAGGTCA
GTATTGTGAATTTGTTCAAAAATGGGATCAAAAATCTTAGAATCAGCTTGAATTTTGTACACTAACCTATAAATCAATCT
GATTAGTTGGAATTGTTACCTAAATGTATTTGTTGTTTCCCTCTAATTTTGTTTATGTTT
>M00285:128:000000000-BF978:1:1103:14555:21592_1:N:0:46
CAAGAACTGAAACTAGCACTGGCTTCTCCAGAGCAGTTGGGACTGGCCATTAAATGCACATCCCGTGAATGAGATGAGAA
AGATCTTGCATTAGAAATGCACCCTTACAGGGCTCCCTGGTGCCGAGTAGATTGCATCATCTTCAACAGCATCCAATGCA
AACCTCAGTTAAAAAGAAAGCTGACTATCTGCGCACTTATCAGAGGCTTCACGAGATCGTGGTAAGTCTTAAAACTCTTG
GAGTCTTGGCGACAGATGAAGGGGGAGATGTATCTTAATGTGGTAGAACTTTGCTCTGT
>M00285:128:000000000-BF978:1:1103:19032:21593_1:N:0:46
GGGCATGAAATACAACCTTTGGCCGCTCCCACCTGCCGCCCCCCCCCCCCACCACCCACAACCCCCCCCCCACCATCCTC
CTCTCCCCCCCCCACCCCCTCCTCCCCCCCCTCTCCTTTCCCCCACATCCTCACTGCGCGACCGCACATCTCCCGCACCG
TCCACACACCATTCTACCACACCCGACATCCTACCTTACACCCCCCACCACCCACTGCATCCCTACTCCACCGACCTAAA
CCCTCACAGATAATCTCATGTCACACACATTAAGACTGCACCGCCCGTGCTTCGTTGCTT
>M00285:128:000000000-BF978:1:1103:5355:21594_1:N:0:46
GAGTGAGGACAGGTCACGTATTGGAATCCCTGAACTTTTTTTTGAATTGAGGCCCTATCTATTTTTTAAAAAACGTATAC
AATATGTTCGGCTGCCTTCATCAATCTCATTGCTTGTATATGTGTGTCTCACTTTCTCCCTCTACATTATTTATTGATCC
ATGCATTCTATATTTATCACCAGCTTCTATTTTTTTTTGGGACCATTGGGTTTCCTTAAACCTCAGCAAGACTACTTGCT
GCCTGATGTTCACTCAGTGGTCCTGCAGTCACCCACTGACTGATCAGCTCCAAGGGGCTG
>M00285:128:000000000-BF978:1:1103:10600:21594_1:N:0:46
TTTCTTTGCTGCGGTAGATTGAGCAAGGACTGTACAGTAGTTCATATGTCTTGGGTCTGTAAAGGCACTTCAACCATTTA
ATCCACCTTAGTAGGCACTGATGAAATTCTAGGCTAGAGAGTTTGAAAACAAACATGTTAATCTTCATCTTTATAGAATA
TAAATTAAGCCTGACAATAGTATTATGGCCAATTCCAGCCAGCATATGTTAGTAAAGATTAAAGGCTTTGGAAAAGAATG
CAGAGGAAATTTACTAGAATGGTCTTGGCAAAATGTTTGAGAAGCCAAGGTTGGTTTCTT
>M00285:128:000000000-BF978:1:1103:11811:21597_1:N:0:46
CTCCTAGCTCCCAGTGATGCTTGCACTCACTGTGCTGGTCCGAGTGTACAATGCATCTCAGCGCTAAGCAGCGGTACCAG
TTGCCATGGCCCTTCCAATACTAGCTCTTGCAGGTAGCCATGGCACATTGCCTTGGTGGCTCACTCTATATCAAGCCATG
TGGCAATGAGATTACTAACTATTTCAATGCTGTGGGAGTGCCAATGGAAGAGTGAGCTTTCATCCAGGTTCCTGGCACAG
CAGTGGAGAGGGCAAAGGTTTGTGCCAGATTTCTAGAAAAAAGCATTGTCTGTAATGCAT
>M00285:128:000000000-BF978:1:1103:20567:21600_1:N:0:46
AACATGCACACATGTAGGCAGAACAAAGGAGTCTTGTGGTAACAAGCCTATCTAAGAGTTGGCAGAGGCATAATCCGTTT
TTAGGTAAGTGCTTTCTAAACAGATCCACCACGGGAAAAAATAATCACATAGCAAGAATAATCACAACAGTAAAAAAATA
CTGTAAATGCCAGAAATATGAAATATACAGGTAGTACCCAGG
>M00285:128:000000000-BF978:1:1103:22595:21600_1:N:0:46
TGGATTCACAGTTGGGTCTCCACAGAACGCTGTGATGTTGCGGCCAGTAAATTTATCACTGCGCCATGGAGTTGTGCACG
TTGCAATAAGCCAGAGTTTCATTTGGCTTTAAGTAACAGTGCAGATTGTATTGCTTAATTTGTGGACAAGTCTTATTTAA
TAAACCTGTGGTGCGAATAATTTTGATAATAGTATGCATCAATGACTTGTGTTCACCTCACCCCTGAGAGACAGTCCGAA
TTTTCTCGGTAATCATTTCATTTTAACAAAATAAGACTTTTTCTCTCATTTGGGGTTGG
>M00285:128:000000000-BF978:1:1103:23835:21600_1:N:0:46
TGATCAAGTATTCCTTTCTTATTGCACTTGATCATGGTTTCAAAGAGAAAGGTACGCAATGCTAACCTGCCACTTTTCAG
AGAAACCCAGGCCTAGGCTACTTCTCACCATTAGGGGAGAAGGGAGATAGAAGATGATTAAGGCTTTCACAGTATTCATG
AGTAAAAGGGGAATATAGGTTGGAGATTTGGGAGTCTCACATGCAGCAAAATGGGAAAGTTCAGGAGGTTGAATACAGAA
GGCAAAAACAGCCCGTTGTAAGAAACATCTCCTTTGTTAATTTACCTGTGTTATCACTG
>M00285:128:000000000-BF978:1:1103:22797:21602_1:N:0:46
ACTCTAGGGGGCATGAACTTAAAGTAACAGGGGGAAAGTTCAAAGGAGATTTGTGGGGCAGGTTTTTCACAGGAATGCGC
TACCGGGGTGGTGGTGGAGGCAAATACAATAGGGGCATTTTAGAGGCTCTTAGATCAGCACATAAATATGCAGAGTATGG
AGAGATATGGACCATGTGCAGGCAGAAGGGATTAGGTGTCATTAGCT
>M00285:128:000000000-BF978:1:1103:15463:21603_1:N:0:46
ACTATTTAAGTTAAATCTTATTACCAGAAAAAAGTAATTTGGCACATTGTATCCATGCCAACATCAAACACCCATCTACA
TTAATACTATTTTATCTCTCTCGTCGCTAATAACTCCCCC
>M00285:128:000000000-BF978:1:1103:26084:21603_1:N:0:46
ATACCTCATGAGAATAATATCTCATCAATCCAATAGGAGGACTTAGAACAAAGACACAAATTGTTATAATCTATCATCCT
GGAAATCGTCAATTTAAGATGAACAAAAACACACAAAAAATTTGAAAGTCAATGATTTTAGCGTTTTCATTGCAAAAGCT
ATAGGAAAGA
>M00285:128:000000000-BF978:1:1103:7406:21604_1:N:0:46
AACGCTGTTTTAGCCACATAACAAATCTTTTGCTATATCATGAAATAACTTATCAGGAGAGAGAAAAACAATGGAATATC
TGTTATCAAACGACTCAACACCATGACATACATGCACTACAATTGTTTTCCAATAGTTTCTCTATGGTGTTTTGTAGAAA
TCTGAAAATCTATAGATACGGCATTCTAAACGCTGTTTTAGACATATTAGCATCTTTTGCTATATCATCGAATAACCTTG
CAGCTGTATAGGCTGCAGTCGAATAGTCGTTACCAAACGACTCAGCACCATGAAATACAT
>M00285:128:000000000-BF978:1:1103:24055:21607_1:N:0:46
TATTCAACCTACCAAAATGAACGACTTCACATTTATCTGGGTTGAACTGCGTCTGCCATTTCTCAGCCCAACTCTGCATC
CTATCTATGTCCCTCTGTAGCCTCCGACAGCCCTCCAAACTATCCACAACTACCCCAACCTTCGTGTCGTCCGCAAACTT
ACTAACCCACCCTTCCACTTCCTCATCCAGGTCATTTATAAAAATGACAAACAGCAAGGGTCCCAGTACAGATCCCTGAG
GTACACCGGAGGTCACTGACCTCTACTCAGAATACGACCCTTCCACAACCACTCTTTGTC
>M00285:128:000000000-BF978:1:1103:9432:21608_1:N:0:46
GTTATACGACTTTAACTAACAGCGAGGCTGTGGCACGTCCAGAAGGCAAAACAAAACTCAGACAAACCCCCCCCCACCGA
CAGATAGAAATGTCCACAAAGGAACTTGATCTGATCTGAACTTGACTCCAACTGCAGCTGATTTGGTCTCGCCCAGTTGG
CGATATTCCCTGTGTTCTACCCATCCCTCCCGCCACCTTCTCCTGTAAACAACTTTCTTTCCTTCTTCTTCCCAGTTCTG
AAGGCTCTTTGACCTGAAACGTTAACCCTTGTTCCTATCCCCACAGACGCTGCCTGACCT
>M00285:128:000000000-BF978:1:1103:11871:21609_1:N:0:46
GGCCTGTACTGTGCTGTAGTGTTCTATGTTCACCCATCTACGCTAATCCCATTGTTTTTATTCTCCTATCAACTCTTAGT
TCCCTCCTCACCCCCCCCCCCCCCCCCCCCCCCCCCCTCCCCTTCCTTTACACCCAATTTACAATGGAAGTTACCTTCCC
AACACACCCCCCCCCCGGGGTCGGGTTCCCCCCCCCCCCTCGACGGAGATGTTTAGTTTTCCCCGTGCTCCCGGATCGGG
AGAGAACACGCGCCGAGCCCCGACCACCCCCCCAACCCGCACTGCGACTCCTGCCTTTC
>M00285:128:000000000-BF978:1:1103:17700:21611_1:N:0:46
TTCCTAACCTATTCGTCTTTGGAATGTGAGAGGAAACCGGAGCACCCAGAGGAAACCCACGCAATCACAGGGAGAATGTA
CAAACTCCTTACAGACAGTTGCGGGAATTGAACCTGGGTCACTGACGCTGTAATAGTGTTACGCTAACTGTTACACCACC
GTGCCTGCCCACCTTTGACCAAATGGCCCTTCTCTAGAAGTTTTCAGAGGTATCGTCAGGAGACAGCAGCTCGATTGCCA
CCTACTTCCCTAATCACTCAGGTAGTGTCACTTATACAGAGCACAACATAGATTAAAACC
>M00285:128:000000000-BF978:1:1103:7621:21612_1:N:0:46
GCTGTAACTTCAGAAAAATCTTGGCAGAAACTCTGGATAAGTGACATAAACAATATTCTACTGAAGTGTGTTAAGAATTC
AGGGGAAACCTACAGACATTATATGGCAAAGGAAACACAGAAGGGGTAAAAGCAATTAAAAATTAAAATGGAAATTTTCC
TATAGAGGACAAAGGGATAGTTAGAGATTAAATTAACACTTTGCTGCAGATTTTCAAAGAACAGTGTGA
>M00285:128:000000000-BF978:1:1103:12489:21612_1:N:0:46
GATCTACACTCTTTCCCTACACGACGCTCTTCCGATCTGATCTACACGCATTCCCTACACGACGCGCTTCCGATCAGCAC
TGGACAATCTTCGGACGCGTTTGCCGCCCCCGGGCTTAAGCTGCAAGTGTCGGGGGATGCCAATGATTATATTGGCAAGG
GGCTGTCCGGGGGCATGATTGTGGTACGCCCTGCGATGACAAGCCCCTTGGTGGCGGCGGATAATACGATTATCGGCAAC
A
>M00285:128:000000000-BF978:1:1103:7728:21612_1:N:0:46
CGAGTACCGCAACTCTAGCTTTTACGAGTTGAGTCCTCACATGTAAGTAGAGGCAGTAGAAGCACAGCTATTTTCTCAAA
TTGAGTGGGAGTGATTGGTTTAGTCCTCTGTCAATCAAGATTGGTGAGTAAATTGTTGTAAGTGATTGAGATTGATTTTT
ATTCCCCCCTAATTTGTGTGTGACTATCCTTCACTCACTGCATTTTTCTGGAGAAGTTATCTCTTTGTTGAGAGAGGTTG
CTGTGGTTTGTGC
>M00285:128:000000000-BF978:1:1103:26496:21617_1:N:0:46
CCTCTGACGATGATCTTTGCGTCGTCGATGGAGACGGGAGAGGTTCCGGTAGATTGGAGGGTTGCTGATGTTGTGCCGCT
ATTCAAGAAGGGGAATAGGGATAGCCCGGGGAATTATAGACCGGTGAGTCTTACCTCAGTGGTGGGTAAGC
>M00285:128:000000000-BF978:1:1103:9185:21619_1:N:0:46
TGTGAGTACTGTGATTTTCCATTTAGAGGAAGTTTAAGTAATTAATTGTGTGGCTAAGGATCTGAGACTAAATATCATGT
GGGAAAGTACAAGAAAAAATTAAAATCATGAACATTATTTAGATAGGGAGATATTGCAGAGCTCTGAGATAAATGGGGAT
CTGGTGTACCAGTGCATGATCTGCAAATCCTTCTGGGGCTGTGTCCTTTCCTTTCCTTTCGCGGTAACATCCTCTATCAC
T
>M00285:128:000000000-BF978:1:1103:14321:21619_1:N:0:46
GATCTACACTCTTTCCCTACACGACGCTCTTCCGATCTGAACTACACGCTTTCCCTACACGACGCGCTTCCGATCTGGTC
TACACGCTTTCCCTACACGACGCGCGTCCCATCTAAACTAAACCAGCTCCCTCCACGACGCACTTCCGCATTGCAGTAGC
CAACTGCGCGCCACGCCTCGAGTGGCGCTCAGCATGCACGAGAGAGACACACGCATGGAGTAGCCGAGAGCAGTACGAGC
GAAGTAGTGAGTAGAATCACAGTAAACGCAACCATGACGCGCCGACACAGCGATAGAG
>M00285:128:000000000-BF978:1:1103:11725:21621_1:N:0:46
GTTGGTGAAGTACACTCCTAGGAATTTGAAGCTCTCAACCTCAGTGATTAGAGATAGTAACAGACAATTTTTGCAAACAA
AAGTGTAGATCAGGTGCAATCGAAGTTAACACTCAATGACTGGGACATAAACTAATGGTGGAGGGGGATTCAATCAGAAG
AAAGGAGGTCATTTGATGTCAGCAGAGAGATGACAGGG
>M00285:128:000000000-BF978:1:1103:17814:21621_1:N:0:46
ACTGGGTTGGTGCAGAATTAATTTTTCCCTTAGCTAGAGTGTCTAGATCCAGGGGTCATGGGCTGAAATTAAGAGGCTGA
CCATGAGGAGAAACTGCTTCACCCAGAGGGTGATGAA
>M00285:128:000000000-BF978:1:1103:6763:21621_1:N:0:46
GCCGGGACAGGTTGGGACTTTGTCTCTTGGAGCGTTGGAGGGGGGAAACCTTACAGAGGTGTATAAATCCACGAGGGGCA
TCGATAGGGTGAATGCACACAGTCGCTCCCCCCCTCCAGGGATTGGGGAATCAAGAACCAGTGGGCACAGGTTTACGGTG
AGTGGGGGGAGAGATTTAACAGGGAACTTCTTCACCCTGACGGCGGTCCATACTTGGAACGAGCTGCCAGACGGAGTGGG
TGAGGTTATCAACAGTACCACTCTTAATTTTTTCCAATTTTAACCATGATATAGTTTG
>M00285:128:000000000-BF978:1:1103:14841:21623_1:N:0:46
GTCTTGGGAGGGGTGGGTGACTGATGAGCAGAGATCTCAGAGAGGTGTAGGACCAGAGCTGTTTACAGCTCAGTGAGGGA
CGAGACAACAGAGGGATTTGGCAATTCGGAAGTGAATGTTAAAATCCAGCTGTTTTTAAACCGGGAGCCAATGGAGATTG
GGAAGCACTGGGACAACAGGTGAATGGACTCGTCTAACCTCCACAAAGGAGGTTATCTAACCCTCCA
>M00285:128:000000000-BF978:1:1103:16468:21625_1:N:0:46
CAAATGTCCCTTTGAGACAGGCATTTTTTGTGTATGTGTGCGCCTATAAGAACTATTACGTCAACAGAAGATAAGACGAA
CGTGAGGAGATAAGTAAGAGGGAAGAGAGAGAGAGAGAGAGAGAGAGAGAGAAGGGGACGGAGAGAGAGAGGAAAGAGAC
GCGGCAGCCTGTTTCGTTTCTGTCAATGTATGAAGGACAAACTGTGTTTGTCACTACAATCCGCGGATGGATTTCTGGAG
TAGTCCAGTGGAGTCCACTTCCTCGGAAACCTGAAGAAGGACACAGGAGATTGCACGGA
>M00285:128:000000000-BF978:1:1103:24983:21625_1:N:0:46
TCTAAAGTTTCACTTTGAATATAGAAGTAAGGATTCTCTGTTTAGAATGTTAGTACAGAGGGCTGTGGGGTTAGAACATT
CTTTCATGCAAATTCTGACTAAATGGACAACTCAGAGCTTGTGAAGTGGTTGAGTATCGCAGCTGAGTGCTGCCAGTTGG
TCCTGATTTCAGGTTACACAAGGCAAACTGTGTCAAGGCGAGGGACAGCATCGCAGTTCTAGAACCATGGAGCCTATAAT
AAGGAGGCACGAAGGGCAAAATATTCAGTGTGAGATTTACTCTGCTAGGCTTGTGCAGTT
>M00285:128:000000000-BF978:1:1103:15402:21626_1:N:0:46
GCTAGGCATACAGAAATGCACCAGCACTTTAAATGTCCGTTATCTGCTGCGTCAGTACGCTCACTTTAAGATTGTTTATT
TGAGTTGCTATTGAATTTTGTGGTTCCAATGTTGTTAATGTCTTTCTGTCTTTGTGTCCCTCATTGTTTTCTTTATGTGC
CGAGCACCTTGATCTGTGGAGTATGGTATTTCGCTCCCATGCATACTGAATGTGTATATAGTAGTGACAATAAAACTGAT
TCTGATTTCAAATGTCCTGGAGTGGAAGGTCTCATCTCCATAGCAAATGATTGAAATGA
>M00285:128:000000000-BF978:1:1103:22086:21627_1:N:0:46
CCCCTTCCTGAGATCTGAGATATGACCCCAATCTTTTAAACTGCAGTGAGTCCAGGACTACAGTAGATGTGCTATTCAAT
ATCAAGATCACAGGTATTCAAAGGAAAGTCTGTTGTTCCACAGTGAGAAATCTCCACCCCTTAAAAACACTCCTGGAATT
CCAAGTCTTCTTGCTTGAGATTTATGTGGAAAAGTGTGTACAAAATTCTCAAACATAAATTATATGAGAATTTTCAAAAA
ACTGGAAGCAGGAAAGCTTTTTTGGGGGATATGAGATTTGAGCACAGCTAGCTACTTTA
>M00285:128:000000000-BF978:1:1103:14261:21628_1:N:0:46
AATTGGCTACAAAATGATACTGTTGGTGTCTGTTATATTCCTGTTTGTGAAGAGAATTTGTATTTTAATAATGAAAGATG
TGCCCACTTTCTTTCAAAAGCTGATTATTCTTAAGCCAAATGTAAAAATATGTATTTTTGCTTTTCTTGTAGACCGACCT
GTGACATATTTGTACAACACTCTTCATTACTATGAGAGACATCTCAGAGACCGTACAAATCTTAAACGCAAACTTGTTCA
TGCAGTTATTGGTTCCCTAAAAGATAACCGTCCACAGGGCTGGTGTTTAAGTGAAACCT
>M00285:128:000000000-BF978:1:1103:20576:21629_1:N:0:46
GGCTCCCCTCAGGGTTGTGTGCTCAGTCCACTCCTGCTCACCTTGTTGACTCACGACTGTGAGGCCAGATCCAGCTCCAA
CCGTATTGTTAAATTTGCCTATGACACGACAGTGGTGGGTCTCGTCACGAATGACGATGAGTCGGACTACAGAGAGGAGG
TGAAACAACTAGCCGTGTGGTGCCATGACAACAGCCTCTCCTTGAATGTGGATAAAACCAAGGAGATGATAGTGGATTTT
AGGAGGGGTCACCGTGTGCACGCCCCGCTGACCATCAACGGGTCTGCTGTGGAACAAGT
>M00285:128:000000000-BF978:1:1103:7138:21629_1:N:0:46
TGTGGTTGTGACAATAAAACTGATTCTTATAACATTGGAACCGCATTAAAAAGAGACTAGAATAAAAACAGCTTAAAATG
ACCGCCTTGATGTAGCAGTCATTGGACACTTAAAGTGCTGGTGCATTTTTGTATGATGAGCATCCTTTAGTGTTGGCGGG
AGGGGTGGGTGAGTTTGCGGTTCTGATAGCTTGTGGGAAGAAGCTATTGCACAGTCTGGTAGTCCTTGCCCGGATGCACC
GGAGCCTTCTTCCAGATGGCAGGAGTGTAAAGAGGCGGTAGGAGTGGTGAGAAGGGTCCG
>M00285:128:000000000-BF978:1:1103:19605:21632_1:N:0:46
GCCAAAGAGGAAAATCAGAATTCTAGTGAAACCGAGTGCACAGATGGTAGGTTAGTTGGCCAGTGCTGCTGTGAGCCCTT
TGCAAGCAGGAGACTCACATGGTTTCTGAGATTCTGGGGACTCTTTAGTAGGTGCATGAGAAGCCCAGTCTTTAATGCTA
ACAACA
>M00285:128:000000000-BF978:1:1103:24252:21633_1:N:0:46
TGATATATATCCTTCCACTCTCTGCATATTCATGTGTCGAACAACCTCTTAAACACCACTATTGTTTCACTGAGGAGTGC
AAGGGGCCTGCCTTTTACTCCAGATAATTGGAGACTTCAGAAATTAATCAATCATCACACTAAAGCCAAATTCTGCAAAA
TAAAATCAGAAACTGATCTGCACGTTTGATGAGCATTCAAAGAAGAACAAATGCAAGGGTAATCTTTTGACGTGACCGTT
TAACAGAACTAAAAATACAAGATTTTTGACATTTATTGTTGTCTATTCATCTTTATTAGG
>M00285:128:000000000-BF978:1:1103:14281:21633_1:N:0:46
AAGAAGATCTTTGTAGACTCAAATTTTCCAAGGCTGTCATTACAGAAGATCTCAACCACACTATCATGCCCAGATTCTTC
TTTCAATGGACATCATGATCACCCTGACTTGCAAACTCTGTAGCACAAGATGTTTCCAAGTGGCCACAGCAGACATCTGC
AATGTCTCACAATGTGCTGCACACAGCAGCACTGGAGAGGTCACTATACACTCCACTCATAGAAGGTTGAGTTCAAACAC
TTCAACTTTAGTGAAGAAGTCGAGGCATCTTAGGCTCTGGAATATTTTTGCCCTGCTGGC
>M00285:128:000000000-BF978:1:1103:25592:21634_1:N:0:46
NNNNNNNNNNNNNNNNNNNNNNNNNNNNNNNNNNN
>M00285:128:000000000-BF978:1:1103:16747:21634_1:N:0:46
GGATGAGTATCCTTATTGATCAGATATTGGTTGCGTGATGCAGCACTAATCCACAACTTATTGAAGATTGGATGCTGGTG
CATCTAACAGTCCACTTCATTGCCAAATTCCCTTTTTTAGTCCAGTGGCAGAGCAATAACTCTCTGACTCACATGGTCTG
GATGCACATTTGCATCTGGCTCTCAGCTTTACACCAGGAAA
>M00285:128:000000000-BF978:1:1103:13060:21635_1:N:0:46
CCCCATCTCTCTTCTGTCCTCCTCTCTCTTTATCCTCTCCTTCCCCTCTCTCTCCCTTCCTCCTATTTTCTCTCTCCCTC
CTTCCTAATCTCCCTCTCTCTGCATTCGCTGGAAGGTGAGGGGTTACCAATGATGGAGGGTGGGGATGTTGCAACCAATT
TGTTCTCAGCGCGGGCAGGGCTCTGTACCAGACGTCTTCGTCGTCCAAGGATTAAACAGAAGCAAAACTGACATCCCCTG
AGGCATGTCCAGTAAACCTGAATTTGAATTGCTAACTGTGAGAGACA
>M00285:128:000000000-BF978:1:1103:26043:21636_1:N:0:46
TTCCAATAGATACTTCATGCGTTTACTGAAAACAGTGGCTAAGCATTGGTTTTAGCTTATAAAACGCTATTTTAGCTAAA
TAGGAAATCTCTTGCTCTATCTGATAAAAACGTTTCAGGGGTAGGAGGTGCAGTTAATTAGCTGTTACCAAACTACTCAG
CACCATGAACTACATACACTACAACTGTTTTCCAATAGATACTTCATGCGTTTACTGAAAACAG
>M00285:128:000000000-BF978:1:1103:19976:21636_1:N:0:46
CTTATACATAGGGTAATCAAGGGATATGGGGACAAGGCAGGAACGGGATATTGAGTGTTGAGGATCAGCCATGATCTCAA
AATGGCGGAGCAGACTCGAAGGGCCGAATGGTCTACTTCTGCTCCTATTGTCTATTGTCTATCTTGGTTCCTCTTTTAGG
GCTGTGTGTGTAGACATGTGCACTCAACAGGCTTGAGAAAATAAATAAACTTCCTAAGGAACAAATCCTACCCTCCACCT
GATTTGCATATTAAGATATAACTGAATGAGAAACCAGTAAAGAGGAGACAGCTGTTATTT
>M00285:128:000000000-BF978:1:1103:22727:21636_1:N:0:46
CCCGGAGGAAACCCACGCAGACACGGGAGAATGTACAAACTCCTTACAGTCAGCGACGGGAATTGAACCCTGATCGCTGG
TGCTGTAAACAGCGTCGCGTTAGCCACTACGCTATCGTGCCGCCCCAATCTTGTGCTGAGGTGAACAGAATGCACTCAGC
CTTCCTGAAATGAGGTTAGGAACTTGCCA
>M00285:128:000000000-BF978:1:1103:18796:21639_1:N:0:46
GAGGGATGGGGGTACGCTTTCCTCAGTCTCCGCAAGAAGTAGAGGCGTTTCTGAGCTTTCTTTGTGAGGGCCGTAATGTA
TATTGTTGTGACAATAAAACTGATTCTGATTCTGAGAACTGGAGCATGTCAAGCACTCTAAGGGTTTTGTGCATGGAGCC
TGATACAGATCCCACACTCTTACTGAAGGAAGGAAGGTAGAACTGATAACGTATCTCATAATAGGGCTCTACTACAGAGT
TAGTGACCCACCCAAAGCACTTACAAAAGGAGATAGGGTAACCCAGAGGCACCTCCATAC
>M00285:128:000000000-BF978:1:1103:9534:21639_1:N:0:46
GGACTCCCCCACCAAGGGAAACAGCTTGACCACATTCACCTTGTCCATTCCTTTCAACATCTTGTACGTTTCTATTAGGT
CCCCTCACATTCTTCTGTAGTCCAACGAGTACAGTCCAAGTGCCGACAGTGGCTCATCATATGTAAGCCTTTTCATCCCA
GGAATCATCCTAGTAAATCTCCTCTGAACCCTCTCCAACATCAGCACATCCTTCCTAAGATATGGGTCCCAAAACTGTAC
ACGGTACTCTAAATGAGGCCTCACCAGTGCCCCGTATAGCCTCATCAACACTTCCTTGCT
>M00285:128:000000000-BF978:1:1103:14149:21642_1:N:0:46
CACCTCTAACTTTGTTTGTCAACCGAAGTCTTTGCGCTCTCACAACACTAATATGTCGACGCCAGCATAATTTCAACGTC
GATGTGAGCTGATATGAGCAAACAGCCATGAAAGGTGAACACTCACTGCCTCAAGGATTTGCCCACTCACTATGATGGTA
GGCTTCCTGGTGCAGACTGATTAACCTCAATATCAAATTAGCTTAATCAATTCACTCTTTGTGTAATATAAGAGCCATTT
CTATTCACTGGAGTGCAAAGATATTTTTATTCAACTTCCAGATTCCAGAAGCTAATATTT
>M00285:128:000000000-BF978:1:1103:12472:21644_1:N:0:46
CAGCCTCCTGAATGATCCTTAGTTCATCCAACTCCAGCTCCAGGTCTTTAATCTGGTCTTTCAGGAGCTGAAGTTGGCTG
CACTTCCTGCAGGTGTAGTCATCAAGGAGACCATTAAGTTGTTAACATATGTTTTTTCTTGTGAATCTTGTGAATCTTAC
ACTATGTGCCAGTGATGCTGCTGCAAGTAAGTTTTTCATTGCACCTGTGCATACATGTACATATGACAATAAACTTGACT
TCAACTTCCACTTATTAGGTCAAACTGTACCTGCACACTTGAGTGAGTATTTAATAGGTT
>M00285:128:000000000-BF978:1:1103:26008:21650_1:N:0:46
ATATAACCAGAATTTTAGTTCAAAGATCATTTGTATTGTACTGATGTGGAAGCAACAGATTCCCAATAATCTAGAACAGC
AATGTCAAACAATTTAAAACCATTGACTGCTGATAAATGCTAAGGGAGACCCTGAAGAGAGTTTTAGTGTGAACAGTGAT
AAAAATGATGTTGTGGACTAAAAAAAAATCAAAATGGAGACATAGAAGCTTGAAGAATAATTGTTAATTATATTAATTTA
AAAAAAAAAAATATTTATTCCCAAAAGGGTTCAATTAAAAACTGAGACACGGGGGTTTGT
>M00285:128:000000000-BF978:1:1103:18918:21653_1:N:0:46
NNNNNNNNNNNNNNNNNNNNNNNNNNNNNNNNNNN
>M00285:128:000000000-BF978:1:1103:12857:21658_1:N:0:46
CATCTTATTGGGGCAGCATGATAGCGTAGCGGTTAGCGCGACACTGTTACAGCGCCAGCGATAGGGGTTCGATTCCCGTC
ACTGACTGTTAGGAGTTTGTACGTTCTCCCATGTCTGCGTGGGCTTCCTCCGGGTTCCCTGGTTTCTTCCAACATTCTGA
AAGACGTACGGGTAGGTTAATTTGGGGGATTAAAATGGGCGGCGAGGAATCATCGGTCCGAAAGGGT
>M00285:128:000000000-BF978:1:1103:18117:21661_1:N:0:46
TTCCAAATTACAATAGTTTCATCTGCCTGCACACAATCCATATCCCTCTATTCCCTTCATGTCCTTGTGGTAGTCTAAGA
ATGGCCCCCAACACACAATCACCGACTGCTGACCCCTCAAAAGATTCTTTTAAAAGTCCTGAGTTCCCTCATGCACGTTG
GGATAGGGAGTTTTGTCAATTCAGTCAACCTTAGTTTAATGTTGGTTTACCAAAGGTTAAGCAAATTCTCGCTGTATCTT
TGGCCATAGGCTGAGAGAAGGGGACAAGGGATTTACTAACTCAATGGACATGGTGGAGTG
>M00285:128:000000000-BF978:1:1103:13690:21662_1:N:0:46
CATTAACGATATAATCTGAATAGATTGCACCAAAACATTTTATGTTCTTTGGACTTTATGGATTCTTGAAAAGTAGAAAT
TATTGGATGGGGAGGTATTCAGAGACCATCTTTTTGAACACTGAAATTATGTTGATATTATTGAGATTCGCTGGACAATT
CAGCTGATAGATGAGTGTTAGCTACATTAGTGTGAGTTTGAAGTTGCATATTGGAATAGTTCAAACTATATAAGGATTGC
AGATCCATTTCTTGAAGG
>M00285:128:000000000-BF978:1:1103:19185:21662_1:N:0:46
CTCAAGTCCGCCCTGATGACTCGCATGCAGTGACCTAACTGGACGGACGAGCTCCCCTGGGTCCTGCTGGGCATCCGTAT
GGCCCCAAAGGAAGATTTGGGCACCTCCTCAGCCGAGCTGGTCTACGGTTCCCCCCTCACGGTACCGGGCGAGTTCGTAC
CAGGGGCTCAGGCCCCAGCAGGGACCCCGGCGGAAGTGTTAGCGAAGCTGCGGGCCAAGGTGGGGACCTTGGCACCGATC
CCAGCCTCCAGGCACGGCACAGCGCCTTCTGTCGTTCCA
>M00285:128:000000000-BF978:1:1103:20146:21663_1:N:0:46
TTAAGTTTCGACCATAAGACATAGAAGCAGAATGAGGCCATTCAGCCCATCGAGTCTGCTCTGCCATTCGATCATGGCTG
ATTTATTTTTCCCTCTCAACCCCATTCTCCTGCCTTCTCCCTGGAAGCTTTGACGTCCTTACTAATCAAGAACCTCTGCT
TTAAATATACCCAATGACTTGGCTTCCACAGCCATCTGTCAATGAATTCCACAG
>M00285:128:000000000-BF978:1:1103:19693:21664_1:N:0:46
NNNNNNNNNNNNNNNNNNNNNNNNNNNNNNNNNNN
>M00285:128:000000000-BF978:1:1103:12427:21664_1:N:0:46
AGGAAGGGAATAGTATGCTTTCGTGATCTATTCATTGATAACTGTTTTGCATCTTTTGAACAGCTGTCTAATAAATATAA
TTTACCTAGATCACATTTTTTTCGATATTTGCAGATT
>M00285:128:000000000-BF978:1:1103:12825:21664_1:N:0:46
TTACGGGGAGAAAGCAGGAGAATGGGGTTGAGAGTGAAAAATAAATCAGCTATGATAGAATGGTAGAGCAGACTCGATGG
GAAGAATGGCTTAATTCTGCTCCTATGTCTTATGATCTTATGGACTCCCCATTACTGCCATCCAAGGGCAGGCCTTCCAC
GTGAGGCAAAGATTCAAATGCACCTCCTCCAAACTCATCTACTACATTCAGTGCTTTTGATGTGACCTCC
>M00285:128:000000000-BF978:1:1103:11626:21665_1:N:0:46
TGGTCTCAGAGCGCTTTTTGGGTCTTGCAATCTTAGCCAGAAAAGTGCCTGTAACAAAGATCTCTGCCAGTGTGGTGATG
ACCAGCTGAGTGATTAGCAGGATAATAGCAAAGGGGCACTCCTCTGTAATACACCGGAAACCATAGCCAATGGTTGTCTG
GGACTCAAGAGAAAATAGGAATGCTCCTGTTAAGGTCTCAATATTCACAACGCATGGTGTGTGGTTAGCTGGAGGATGAA
GTAACTCTAAATCTCCATGAACGAATGCAATGGCATACCAGAGAATCCCAAAAAGAAACC
>M00285:128:000000000-BF978:1:1103:5038:21666_1:N:0:46
GATGGTGCATGTTTAAAAATATAGATGTGGATTATGATAAATGGTGAGAATTGATTTTAGTGGCGGACTTTAAAAAGTCT
GTCCCAGTTGAATTATACAACATCTAAATGAGAAGGAGGTGGATAACTTGCAAGAAACTGCTAGGTTTGAGGATGAGTGT
TCTTTAATCCATCAATCCAAATCG
>M00285:128:000000000-BF978:1:1103:9171:21668_1:N:0:46
GTGTCAACTGGGAAGTTATTGGTTCTGTTGCACCTTGTTGTGTTGGGAAATTTGAGGCTCACTCTCCTGTTTGTGCACCC
AATCCAGTAAATCCTACAGAATGATTTTCAACACCAATTCCAGCTAACCCAAACTAGAACAAGCCATTCACAGAGTGAGT
CCTGTGGTGATGCACTAGGGCAATAATAAGCCAAT
>M00285:128:000000000-BF978:1:1103:8312:21669_1:N:0:46
AGAAATGATACTGGTTGACAAGACATGGTTGGGCATTGCCTTACTGTGATTCATTGGGTAGCAACCTCACTTCTGATTCA
CAAGCCTGTGGGTTCAAGACCTGCTTCACAGGATTGAACACGAATGTAAATGCTGGCACTTCAATGCAGTACTGTGGGAA
CTGTGCACTTATTGAAGGTCAATTTCCAATGAGAAGCCGAACAGAGACCCTATCCTCTTGGTTATATGTAAAAGATCCCA
TAGCACTTTTCTGAAGAGCAAAGAAGTTGGCTCCATTATCCTCGTAACATTAATAGGTTT
>M00285:128:000000000-BF978:1:1103:22439:21670_1:N:0:46
TACCTACCTTAGTGTTTTTCTAGAGATCCAATACATCCTCTTTCTTGATATCAACATGCCCTAGAATATCAGCTTGCCCC
TCTCTGATTTCACACAGCCATGTCCTTCTCTTTGGTGAATTCCAATGCTAGGTCCCCCCTTTAGTATCTTACCCATTTAG
TATCTCTGTGGAAAGA
>M00285:128:000000000-BF978:1:1103:22945:21670_1:N:0:46
ATCAGGATCAGAGGAACGAAAACCTACAGGGACTGGAGTCTCACCTGTCATAATGGTTGTTATTGTTGGAGGTTAATTGC
AGGAGTTCTTCAGGGTCAACTATCTTCAGTTGTTTTGTCAATGAACTTCCCTTGAAAAAGAAGAAACTAAATTGGTTCAT
GAACTTAACTGAACAAATCATGCATTTTGTACATGTTCCAAGTCAACTTGGCTCGTCCTCTTATAACGTAGAAGGCTATT
TGACACATTGGACCCATGTTGTCTCCTGTGGGAACAATCCATTAATCTCATTCTTCCTCC
>M00285:128:000000000-BF978:1:1103:18360:21671_1:N:0:46
CTTGTTACAGGCATTCTTTATCTGAACAAGCTGTTTGGGAAATTAAAGAAGAAAGGAAAGCACGTCCGCTACTAGAATGA
CATTTAAGGTCTGAGCAAGCAGCTGTACTGTGTTGTCTCTGGACCAATGGGAGCCTTTCCTTTGTTGTAGCGGTGACATC
ATTTCTAGCCAATAGCAGCCTTTCTAGATGACATCCCGAGAAGAAAGAGCCCGCTGACTGAGAGAGAATCCTTAACCTTT
TCAGCACCAGAGTTTCACCTCCCCTTCCCCCACATGGCCCGTTGCCTTCCAGTACCCCG
>M00285:128:000000000-BF978:1:1103:14966:21671_1:N:0:46
NNNNNNNNNNNNNNNNNNNNNNNNNNNNNNNNNNN
>M00285:128:000000000-BF978:1:1103:23017:21678_1:N:0:46
AGGGTTTCGACCCGGTTCCAGTCCCCACCGATGCTGCTCGATCGGCTGAGCTCCTCACTGTTAGAAGTCCAGGCAGGGAT
TCAGGAGGGACCTCTTTCTGCCCCTGCAGAGAGTCAGAAGAATGGGGAACTTGCTCCCGTGAGGAAGGGTATTGAAATTG
TGACCATACATATAACTAATGAAAAAAATACCACACAA
>M00285:128:000000000-BF978:1:1103:23248:21680_1:N:0:46
ACCAGGCTTATGGACCGCTTCTACTGGTTCCCTTATATGATGAGATGGACTATGACCTCACGATCTACCTTGTTGTGACC
TTGCACCTTATTGCACTGCACTTTCTCTGTAGCTGTGACACTTTACTCTGTACTGCTACTGTTTTTACCTGTACTACCTC
AATGCTCTCTGTACTAACAATGTATCTGCACTTGCGTAATGAATTGACCTGTACGAATGGTTTGTAAGACAAGTTTTTCA
>M00285:128:000000000-BF978:1:1103:15162:21681_1:N:0:46
CACTGAACACATATTTATGTGGAAAGAAGTGGCTACATTGATGTAGACATTAAGGGGTAGATGAGAAACCGATCGATCAG
CGCCACCTTTTGTCCTTTCCCTCTTTCAGAATGGACAACCGGATGAGAAGTCGCCCCCTTGAATGTTCACTCAATCTGCA
TTCGTGGCTCTTTGTTTTTTTTTTCACTTATTGTACGTTATTATCCT
>M00285:128:000000000-BF978:1:1103:13901:21683_1:N:0:46
TGCCCACAGAACCTCCTGTCTGTTCCCCTGACTATGGAGTCCCCTATTGCTATTGGCATCCTCTCCTCCTCCCTTCCCTT
CTGAGCAGCAGGACCGGTCCCAGTGCCAGAGACCTGGCTTCTGCCGTTTGATCCCTGTAGGTCATCCCCTCAACAGCATT
CAAAGCGG
>M00285:128:000000000-BF978:1:1103:18318:21686_1:N:0:46
TGACCTACAAGCAAAGAACAGCCACAATCAATTTTGTTCTGTGGAGATTTGGCCACAGATATATTACACATACCACTGTG
TGTTCAGAAACAAAGTTTACCAACATTAAGCTACAAGCCAAGGAGGCCTTAATTTTGGAAAAAGTGGGAAAAATATGGAA
GGCTGAACAATAGGGGATAGGGGGCAGAGCTTTCAGAAGACAAAGGCTGTCCTACATGGACACTGG
>M00285:128:000000000-BF978:1:1103:4712:21686_1:N:0:46
CACTAATGTCATTATGCTTATTTTAGTTGATTTTGTCATGCAAGTTGTGTATAATTTATGTTAATTTAAGTCTATGTTAA
CTTATGTTTATAATGTAATCTGCTGCTGCGACGAAAGCTAACTTTCATATCATTTATGTCCTGGGTATACGTGCTTAGGA
CAATGAACTTGAAACTTTTATTCCTTGCCTTTACTGAAGACAGCTGGAATGCCTATCCAAGTGTATGTATGGCCACAGGA
AGTGAGCAGTGATCTCACTAATGGAAACATCTACCACAGCAAACAACCAAAACTGAAATC
>M00285:128:000000000-BF978:1:1103:8932:21686_1:N:0:46
NNNNNNNNNNNNNNNNNNNNNNNNNNNNNNNNNNN
>M00285:128:000000000-BF978:1:1103:5473:21686_1:N:0:46
NNNNNNNNNNNNNNNNNNNNNNNNNNNNNNNNNNN
>M00285:128:000000000-BF978:1:1103:23619:21688_1:N:0:46
AGAGAGACACTAAAAACATTAGAACCACAAAATTAAATTATACAACTCAAATAAATAATCTTAAAGTGAGCGTACTGGCA
GTGGACATTTAAAGTGCCGGTGTGTTTCTGTACGCCTAGCATCCTTTAGTGTTGGCGGGAGTGATGGAGGGATGAGGGAG
TTCACAGTTCTGATAGCTTGTGGGAAGAAGCTATTGCACAGTCTGGTTGTCCTTGCCGGGATGCACTGGAACCTTCTTCC
AGACGGGTGTTGGTTGTAGAGATGGCAGGGTTAAAGGGTCTCAATCACTTCAATTTTCA
>M00285:128:000000000-BF978:1:1103:9004:21691_1:N:0:46
AATGGTTCCTTTACCTTTAGTTCTTTAATCACCTCCTGTTCATTACACAATACCCAGTCCAAAACAGCCGATCCCCTGGT
GGGCTCATCAACAAGTTGTTCGACAAAGCCATCCCGTAAACATTCAACAAACTCGCTCTC
>M00285:128:000000000-BF978:1:1103:18291:21691_1:N:0:46
GATCTACACTCTTTCCCTACACGACGCTCTTCCGATCTGGACTACACTCTTTCCCTACACGACGCCCTTCAGAACTAAAC
AACACTCTTGCCCTCCTAGGAGCGCAATTGTCCTAATATACATCTATATCCTCCACTGCGATCACTACTAATCACACACA
AAAGTAAAGGCTCTATTGAACAGGACATCCTTACGCCCCTATGGCTTATGGAACTGTCGATATGCATGCAGACGACTAAA
TCTTAACACACAACCACACCGAACACAACGTCTAACTAAATATATACTAATATAGATTAT
>M00285:128:000000000-BF978:1:1103:21683:21694_1:N:0:46
ATCAATCTTTGTAAGAAATTTGGTCGTCCCCACTCTATCTATGCAATCATCTACCCTTGGAATGGGGTATGCATTAGACG
TTGTCACAGCATTCACTTTTCTGTAATCTGTACAAAATCTAATGGTTCCATCAGGTTTAGGCACAATAACACAGGGTGAA
CTCCAGTTTGAACTGGAACGTCTGATGATGTCATTTACTAACATATACTCAATTTCCTGATCACCAAGTTTACTCTTATC
CACACTCATTCGATATGGGTGTTGTTTGATTAGTTTTG
>M00285:128:000000000-BF978:1:1103:15560:21695_1:N:0:46
GATCTACACTCTTTCCCTACACGACGCTCTTCCGATCTGGACTACACGCTTTCCCTATACGACTCGCTTCCAACCTGAAC
TACACTAATTCCCTGCACGACGCGATTCCAATCTAAACCGCACTCGTGCGTTCGAGGGGTAGCCACATAAACCGGTGTAA
GGAGGAGATCATTTCGATTGCGGATATCACCTAGAAGGCATCTGACAGCATCAGGCTTTGAGATCAAGCGCGTACTTAGT
AGAGGTACTCTGAGATCAACCTCATCAGAAGTCTACACAAAATGCCTGTGACAGGCTCTG
>M00285:128:000000000-BF978:1:1103:5682:21700_1:N:0:46
AAGCTCCTTGATAGGCTATTCCCCATTTGTAGATCTGTCCATAAGGCATCACCCTACTTCAAAACCATCCTATTGCATAT
CTCTCTGTACGCAGTTCATTCTATTGGACATCTGCATGCATAGCCACCTTCTATTGGATATCTCCCTGCATGTACCTCAT
TCTGTTGAGCA
>M00285:128:000000000-BF978:1:1103:21884:21701_1:N:0:46
CAATATTGATTGAACTGCACAACAAAATACCTTTAGTATTAAGACTCTGTGTGCATTAATTATTTCATTGAAAATGTTTT
CTTTGAAATTTAAATATTAGTGGGCACATCCCTCCCCACCATCAGTAGTATCTACAGGAGGCGCTGCCTCAAGAAGACAA
CATCCATCATCAAAGATCCCCATCATCTGGGGCATGCCATCTTTGCACAGCTACCATCAGGTAGAAGGAACAGAAGCTTG
AAGTCCCACACCACGAGGTTCAAGAACAGCTACTTCTCTTCAACCATTCGGCTCTTGAAC
>M00285:128:000000000-BF978:1:1103:7995:21702_1:N:0:46
GAGGGGAAGGGTCCTCACTCGCTCCAGAGTCCAGCTTATTGTCAGGGGCCCCAATGTCCCACGTCCGAACCCCCATCTGG
GGGGGGGGTCCCTGTTAAATCTTATCGCTCCAACGCCATTGCCTTAACCTCGATGCTCATTGCTCTTTTATTTGCTCGGC
TCTCTTCTGCGCTGTCACGCTCTATCAGACCAGGCTCCATAACCTTCCGTCCCCCCTTCTCCACACCACCCGCACCAATC
ACAAGGTACGCCTGCTACTCCTCTCGTTGTGCTTTCAGACCACCCGCACTGCTCTCTACC
>M00285:128:000000000-BF978:1:1103:14674:21703_1:N:0:46
GCAGCTTCGCTAACACCTCCGCCGGGGTCCCTGCTGGGTTCTGAGCCCCTGGTACGAACTCGCCCGGTACCATGAGGGGG
GAGCCATAGACCAGCTCGGCCGAGGAGGTGCCCAAATCTTCCTTGGGGGCTGTACGGATGCCCAGCAGGACCCAGGGGAG
CTCATCTGTCCAGTTAGGTCCCTGCAGGCGAGCCATCAGGGCAGACTTGAGGTGCCGGTGGAAATGCTCCTCCAAACCAT
TGGCCTGCGGGTGGTCTTCCGTGGTGTGATGCAGTTGGGAACC
>M00285:128:000000000-BF978:1:1103:18760:21704_1:N:0:46
CAGAAACATCGTGACTATTGTGATATCGGAGTGCTCTGGGGTATTATTAGAAATCTCTCTGAGACACTTGCCTGGAGTGT
GACTATATTTGGGGTAAACTGCGTATCCTTAAATCGGTAGTTTTGATTGATTCACAGCTGATGTGAGTTACCTGAAAGTC
TATTTACAGCTCATCAGCTGTTTCAGGTATCGACTCTCATCTGAAGAATTCCTCTGCGTTGTGTAAATGCCGTCAGTTGG
AGGATGGGGACTTCAGACGGACGGAAAAGGAACTGCAACGGAGGATCCATTTAAATTGAC
>M00285:128:000000000-BF978:1:1103:9694:21704_1:N:0:46
NNNNNNNNNNNNNNNNNNNNNNNNNNNNNNNNNNN
>M00285:128:000000000-BF978:1:1103:19868:21705_1:N:0:46
ATTTGATTAGAAAATTACAAAACTATTACATCATTAAAGAACAAAGTGAATTAAAAGGTTAAATTAAATTTTTAAAAATC
TAAAATGCTGTGGTTTATTATTTAATTAAAAATCTGAAAATATCATTATCAGTGATAGTTCGAAGACTGTTGTTTCAGCG
TAGAAGCTGGATTTCAACCTGGACTGAGTTAGGGAGATAAAAATATATCTAATGACATAGCATAATTCCTGTACTCCATC
TTCAATAATTTGTGAAAGGTATAAGATTCTGGCTAAC
>M00285:128:000000000-BF978:1:1103:11339:21706_1:N:0:46
TTCTATCATATATTTGGCAGAACAAGAATCCAAGATTAAGTAAGAATTATTTACAAAAATTGAAAAAGGATGGAGGTATG
GCCTTGCCTAATTTTAGATTATATTATTTGGCAATCAACATCAGA
>M00285:128:000000000-BF978:1:1103:6308:21706_1:N:0:46
TGTCCGCCCTGACAATCAAGTACATATCTCTACCAACCTCATCTGCCAGCACTTTGTCCATAACCTGGTGTGTGCCTGCT
GCAGTTCTTGGTGTCTGGAAGGAAGCTCAAATGCATCAAGGCGAGACCGACCAGGCTGTGTAATAGCTTCTTCCCACAAG
CCATCGGATCAGTGAACTCTCTC
>M00285:128:000000000-BF978:1:1103:9550:21706_1:N:0:46
GCGCTGTAACAGCGTCATGCTAACCGCTAGGCTATCGTGCCGCCTTATTGTAATTTTTATGTCTTTGTGTCTTGCACTGT
ACTGCTGCCTCAACACAACAAATTTCCCAACATACATTAGTGATAATAAACTGATTCTGATTGTAACCAGCAATAACCCC
CCCAGTCAGTGTGTAGAAAGTGAAATCAATTCCAATAGAAGTAATCTCAGTGTTAACATGTAGCTTGCTGTATGTTCTAC
CCAGTTCTTCCAGTTGC
>M00285:128:000000000-BF978:1:1103:5775:21708_1:N:0:46
GAATATGGCACAGATCGCAATAAAGGCGAGTGGAGCAAACCAAGATAATGAACCCGTGGGCCAAAAAAAAGTGGCAGGGT
GTACAGTGTCATGGAAGCTCTAGTAATGAGATGAATGAACACAAGAGGGACTGTTTTCCCACTGCCCGATAAATCGCAAC
CTAACCGTGAAAGTGACACGTTGTTCATTGTCTTGGTCCGCAAGCGCCAGTTGAAATGCCGAGTTACCCATGAGGCGAGG
ATGACATTGAGTGCTGAGCCCAAGTTGGGAGCGTGAAAAACAAGAGCGACTTTAAACTGT
>M00285:128:000000000-BF978:1:1103:12495:21711_1:N:0:46
TTAGGACACTGCCTCCAACCACAGCTGTAACATATCAGCTCCTTTACCCTTCTAAGCCTAGTGCAGCAGCCCTTCCTTAA
GTGCCCTAGTCAATGGCACAAAGCAAATTCTCTGTGTCCTTGCAGGGACAACATCTACAGCAGCTATCTTCAGATCTCCC
CTCTTTCTCCTCTAGTCTATCTCTCCAGCTCATGACACTATTGCAGAGTAGGTTGATCCCATAGCCATTCCC
>M00285:128:000000000-BF978:1:1103:23120:21712_1:N:0:46
TTTCCCCAGGACTGAAATGGTGGCCACAGGAAGACACAGGTTTAAGGTGCTGGGGAGTAGATATAGAGGAGATGTCAGGG
GTAACCTTTTTTACCCAGAGAGTGGTGAGTGCGTGGAATGGGCTGCCGGAGATGGTGGAGGAGGAGGATACGATAGGGTC
TTTCAAGAGACTCTTGGAAAAGGGACATGGAGCTGAGTAAAAAAGAGGGCTATGGGTAAGCCTAGTAATTTCTAGTGTAG
GGACGCGCTTGGCACAGCTATGTGGGCCGAAGGGCCTGAATTATGCTGTAGTTTTTCTAT
>M00285:128:000000000-BF978:1:1103:13932:21714_1:N:0:46
AGAAATGCCTCCTCATCTCTGTTCTAAAGGGACGTCCTTCTATTCTGAGGCTGTACCCTCTGGTCCTAGACTCTCCCACT
ACTGGAAACATCCTGTCTGCGTCCACTCTATCCAGGACTTTTAACATCCAGCAGATTTCAATGAGATCTTTTTAAAATCC
AGCTAGTACAGGCCTGGAGTCATCAAACACTCCTCATACATTCTCGTAAACCTCCTCTGGACTGTCTCCAATGCCAGCAC
GTCCTTCCTTAGATATGGGGCCCAAAATTGCTCATAATAGTCCAAATATGATCTGCCTT
>M00285:128:000000000-BF978:1:1103:13886:21717_1:N:0:46
ACAATAAGATACTTGAGGAACTCAGCAGGCCAGGCAGACCATGACACTTCCAAAGGGTCCTGACCCGAAACGTTGACTGT
CTGTTTTTCTCCACAGATGTTGCCCGGCCTGTTGAGTTCTTCAGCATCTTGTTGTTTTTCTATCTAGATTCCAGCATCTG
CAGTCCTTTGTTTCTCTACTTC
>M00285:128:000000000-BF978:1:1103:4977:21719_1:N:0:46
TCCAATACCAATACCATTAGATATATTGATGTGTCTTATTGTGCAATGATTACTGGGAGGTCCCATGTGCTTAGTTGCTA
CCCAGCATCCCCTGATCATATCCATATGTCAGACTCCTAGTGTCCTTTGTTCACACATCTTGGTAAGCCCACTAATCATC
CCCGTTGTCATATTATTTGAATTGGTCCATTTATTGCACAAGGTTCCTAAAAAGATTGAGCATGTTTATCATGTTGACAG
CCATACATTCCTGTATAAGAGGGCGACATTCAAGAGTTCCCAGTC
>M00285:128:000000000-BF978:1:1103:23790:21720_1:N:0:46
AAGAATGGACTCTAGCATCTTCCCCACCACAGACGTCAGGCTAACCGGACGATAGTATCCCATTTTCTCCCTCCCTCCTT
TCTTAAAAAGTGGGATAACATTGGCCATTCTCCAATCCTCAGGAACTGACCCAGAATCTAGGGAACATCGGAAAATGATC
ACCAATGCATCCACAATTTCTAGAGCCACCTCCTTCAGTACCCTGGGATGCAGACCAGCCGGACCTGGGGATTTGTCAGA
CTTCAGCACCATTAGTCTACCCATCACCATTTCTTTCTTAATGTCAATCCACTTCAGTTC
>M00285:128:000000000-BF978:1:1103:4843:21724_1:N:0:46
TAATAAGCTTGATTGAGATACGTCATCCAACTTTTGCTGTTTTTTTTATTGCAAACATTGAAAATTTGGTATCATAGGTT
AGTATCTCTATATTGGTGTAAGGCTGCCTTTGGTTCCTTTAGGTGACCAGATGCACCACCCACTCAAACTCTAATT
>M00285:128:000000000-BF978:1:1103:24647:21724_1:N:0:46
ATGTAAGATCCTAATTTTCCAACACTCTGCTTCCACAACCCTTTCAGGAAAAGAGCTCTAAAGGCTCACAACCATCTGAG
GGTAAACAAATCTACCTCAACTCTGTCTTAACAAGGTGATTCCTTAGTTTTAAACAGTGACATGAAAGGTGCCCTTTACC
ACAGTTAAGGGTAAGGGCTGATGCGCTGTGGGTCAGACTTACCTTTAGAAGCCATTACCAAGAGGCCCCCCGACGTAACG
AAGTTAAGAAAACTCCATCCACCTGTTTTTAGGTTGTCGTTGCCTAGGAGGAATAATTCT
>M00285:128:000000000-BF978:1:1103:21415:21725_1:N:0:46
ATCCCGTTTATCAGCACTTTCTTTTAAAATCATCACCAGGTTTATTTGGGGAAACTGACAATTGCAGATTGAAAACTGGA
ATATAACTTAACTGCCAGGAACATGAATTTGAGCAATTTAAAAGCAACAGCAGGTTCTGACCACCACCAACCCTTCTAAG
CTGTATGCTCGGTCCCAATAAGAATTGTCT
>M00285:128:000000000-BF978:1:1103:25910:21726_1:N:0:46
CCCTGACTGTGGTTATCTGCTGTCTACAGTACACTATAAATGTACATATTTATGATGTAACCAAAACTTGAATTATAGGA
TAAGCTTTCCAAAAGTATGAATCATTAAAGGATACTATTTCAGTTCAATATTAGATATGCAAGTCACATTCATTGGTTCT
CCAGTTTGGCTCACCAGCAAATCTTGAAGTGTTTTTCATGAACTTTTGTATATTGCACCTCAGGTGAAAATACTGAAGAT
CTGACCAAATCCGATGTTAATTTGTGAAGTTTCAATTTTTGCACAAGGCACCCCTGGTA
>M00285:128:000000000-BF978:1:1103:15065:21727_1:N:0:46
CCTAGCATTCACTGCATATATCCTACTCCTGTTTGACTTCCCTAAATGCATCACCTCACACTTGTCAGTGTTAAATTCCA
TCTGTCAATGCTCCACCCAATATTCCATCAATTCTC
>M00285:128:000000000-BF978:1:1103:13189:21728_1:N:0:46
TTGTTGAGTTTTATTTACTGTCCCATGTCGTCAAAAACACACATATGTTCCCCCAACTTTTAAATCCCCCTTCATTGTAC
CTTAACATTTTTATCATTCTATATAGCTCAGTCAACTATGGTGCCATAAACTTCACTCTGGCTGTTCTGCCTTGAGGAGC
CTTCGCCAGTAGCAAGAAAGGAAAACCAGTTAGAGGGCATGATGCACTCAGTGACTCAGTAGGACTTCACTGAGTCCTAC
AGTATGTACCAGATGCTCCTGGAATGTTTTGTGGTCACCCATTCCCTTATTACCTGTTT
>M00285:128:000000000-BF978:1:1103:12260:21731_1:N:0:46
CCATGACATATATACACTACAATTGTTTACCTGTAGATACTCCATAGGTCTTGTGCAGAAAATGGAAAATCAATGGATTC
AGCTTATAAAACGGTGCTTTAGCCAAGTAGGAAATCTGTTCCTGTATCAGCGACGACC
>M00285:128:000000000-BF978:1:1103:26010:21734_1:N:0:46
TAATCCAGTTTACTACATTATCATCTAGATCATTGATATATACAACAAATGACAATGGTCCCAACACAGATCCCTGAGGC
ACATCACTAGTCGCAGGCCTCCAATCTGAGAACCAACCATCCACAACCACTCTGTCTTCTCCCACTCAGCCAATTTCGAA
TCCAGTTCACAACCTTTCCATGGATACCCATTGACTGAACGTTCTGAACTAATCTCCCATGAGGGACCTTGTCAAAGGCC
TTGATAAAGTCCATGTAGACTACATCCACAGCCTTTCCTTCATCTACTTTCTTGGTGATC
>M00285:128:000000000-BF978:1:1103:22142:21734_1:N:0:46
GTAATACCACAACTGTTTTCCAATGGTTACGACATGCTTTTCGTGTAGAAACTGGCAAATTAATGGATATTGCATTCAAA
ACGCTGTTTTAGCCCAATAATGAATCTTTTGCTATACCACCGAATGAC
>M00285:128:000000000-BF978:1:1103:12575:21737_1:N:0:46
ATTGCTCTTCCCTTAACTAATCTTCTGAAGAAAGGAGTGAAATTTGTTTGGATAGATTCTTGTCAAGAAGCATTTGAGAA
GTTAAAAGCCATTTTGTGTTACTATCCTGTGCTCAAGTCACCTGACTTTGAAAAGCCATTTTCATTAGCAGTAGATGCCA
GTGATGAAGCTGCAGGAGCTGTGTTGTTGCAGAAGAGTGACCTTGATGATATTGACCACCCTGTAGCTTACTTTTCAAAG
AAGTTTAATGAGCATCAGAAAAATTACTCTACGATAGAGAAAGAATTGCTTTCACTTGTT
>M00285:128:000000000-BF978:1:1103:8415:21737_1:N:0:46
TGTCATCCTCGCCTCTTGGGTAACTCGGCCTTTCAACTGGCGCTTGCGGACCAAGACAATGAACACCGTGTCACTTTCAC
GGTTAGGTTGCGATTTATCGGGCAGTGGGAAAACAGTCCCTCTTGTGTTCATTCATCTCATTACTAGAGCTTCCATGACA
CTGTACACCCTGCCACTTTTTTTTGGCCCACTGGTTCATTATCTTGG
>M00285:128:000000000-BF978:1:1103:12221:21737_1:N:0:46
CAATCGATTTTCCACTTTCTACACAAAACACATGAAGCATCTACAGGAAAACAATTGAAGTGTATGGATTTCATGGTGCT
GAGTCGTTTGGTAACAGTTATTTAAGTGCACCTCTAAGCCCTGAAGAGTTATTCGCTGATATAGCAATTGATTGCCTATT
TGGTTAAAACAGCGTTTTATCAGCTCAATCCATTGATTTTCCACTTTCTACACAGCACTCATGGAGTATCTACAGGAAAA
CAATTGTTGTGTATGTATTTCATGGTGCGGAGTCGTTCGGTAACAGTTATTGAACTGTGC
>M00285:128:000000000-BF978:1:1103:11641:21738_1:N:0:46
CCCGTCGCTGACTGTAAGGAGTTTGTACGTTCTCCCGTGTCTGCGTGTTTCCTCTGTGTGCTCAGTAAGAAGAATCATGT
GGAGACTATGGTCAGTAATGGGAAAATGGAAGCATAATCTCCTCCTGGCATTTCCACCTG
>M00285:128:000000000-BF978:1:1103:24280:21738_1:N:0:46
AGTCAAGTCAACTTTATTGTCATGGGCACAAGTACAGTGAGGTACCGGTACAATGACTGGCTCATGCATATGAAAGGTTC
AGAGGGATATGGGCCAAATGCAAGCAAATGGGAGCGGCTCAGGGTCTTAGTCGGCATGGACGAGTTGGGCTGAAGGGCCT
GTTTCCGTACTGTATAACTCTGTGATCATGACTCATCAAAATTACATTGGCCAAACACTATTATGGATATTCCTAGACTG
TTGTAAAAACCATAG
>M00285:128:000000000-BF978:1:1103:15230:21741_1:N:0:46
CAGTTTGTTGGGAGCTATCCAGATGGACAATGCCAGTGGCTGCCCACCAGAGGTGCATGCAGGTCAAACGTGGTCAGCCC
AACATCTGTCCTTGGCAATATGCCGACATCTGTCTGCAGAAACTGCTGTGAAGCAGCTGAGGATTTTGTTTCC
>M00285:128:000000000-BF978:1:1103:15279:21741_1:N:0:46
GTTTGGTTATGTCCTGGGTATATTTTCCCAGTAATTTTACAAGCATACTTATTGGTTACTATCTTCAGCTCCACATTTTT
TTCAGGAGAAATTAGTCTGCTTTTATGAGGGGTAATTTGCTGTTGCTTTTCCATAAATAGACTTTGTTTTCTAATTTGAC
TGACTTCTGTGAGTCATCGACCTTATCTCCAATGTCATGCTGCCAATTAATACCCTTTTCACTAAAGGAATTTGTAATAA
AAGATGGGGGATCTGCTAGAAAAATGAGGAAATAATTTGTGGTCT
>M00285:128:000000000-BF978:1:1103:15569:21742_1:N:0:46
GATCTACACTCTTTCCCTACACGACGCCCTTCCGATCTCGACTACTCGCCTTCCCTACTCTGCTCCAAACACATCTCCAA
CACTACCCTGCCCTGCACTACTCCAATCTAATCTACACCACTATCCCACACCCAGCCGTTCCGACTTTAATCCCCACACT
TCACCTTACCGAGCTGACTGGTGTCGTATCAAAAACGCAGCAGTGACACTGCAATTGACCTGTGAATTACACGATCGACC
CTACGATCTCCTAACTAACAGATGTAATGACTATACAAGTACCTGAGTAGACGACCGTG
>M00285:128:000000000-BF978:1:1103:12089:21742_1:N:0:46
GGTGATATATCAAGATTACCTTTTCAGGTGTAAGAAGTACACTTCAATCAATGTTAGCAAACGACTCAGCAGCATCTAAT
ACATACACTACAACTGCGTTCCTATTGATACTCCATGTGTTTTGTGATGAAACTGGCAACTGAATGGTTTTAGCTAGAAA
AACGCTGTTTTAGCCTAACTAGAAGTTTGGTGATATTTCAAGATTGCATTTTCA
>M00285:128:000000000-BF978:1:1103:19376:21742_1:N:0:46
TGTCCATTTTGGAAATTCTAATTATGCATAAAAATGTTTGTGTGGCATCAGAACTCTCACTTACTTGCATATGGTGAGAG
CAACTGACTGAAACAGGCCTGATGCAAAGCTAAATTTGCCTTGTAACTAAACAGTCTGTTATCATTCATGACAAGATAGG
T
>M00285:128:000000000-BF978:1:1103:15679:21746_1:N:0:46
AGCTATTGTTCAGCCTGGTATAGAATATAGAATATAGGTAAGTTTAATAAATAGGAAAGGCCATCTACCTGATATGAAAG
TTAATCCAGTTTGGTAGAGAAAAAACAGAAGAGGAGTGTATTTTTTAATGGTAAGATCTCAAAAGGTGTTGGTGTTCAGA
GGAACCTGGATAACTTTCACGAATGACTGAAAATTAATATGCAGGTACAGCAAGTCATTAGGCCTTTAC
>M00285:128:000000000-BF978:1:1103:25621:21748_1:N:0:46
AAAACAATTGCATTGTATGTATTTCAGGGTGCTAAGTCGTTTGGTAACAGTTATTCGACTGTATCTCTTACGCCTGAAAC
ATTACACGCTGATAAAACAAAGGCTTTCCAATTTGGCTAAAACAACGTTTTAAAAGCTAAAAGCATTGATTTGCCACTTT
CAACTCAAAACGCATGGAGTAACTATTGGAAAACAATAGTAGTGTATATTATTCAAGGTGCTGAGTCGTTTGGAAGCAGT
TATTCGACTGTATCTCTTACCCCTGAAAAGTTAATCGCTGAAATAGCAAACGAATTCAT
>M00285:128:000000000-BF978:1:1103:10720:21750_1:N:0:46
CTCTTTACGGATACTTTGGCCCACTTCCACGATGATGTGGTCATGATTATTCATAAAGTTTCGTTCTTGTGTTCATCAAT
AAATAACAACAGAGAAGAAGTCCAAGACTGAAAATGGTGCCATTGTTTGGAAAAGGGGGAGGGGGTGCTGAGGGAATAAA
TAACCTTTTTCCAATTTTCAGAATCTTTCTGTTAGGATAGTTAAGTGTCAGTGTCCAATCATGTTATTTGTCTCA
>M00285:128:000000000-BF978:1:1103:8177:21751_1:N:0:46
TGAAAGGAATGTGAAAGGTGCCATAGAAATGCAGATCATCCTTATTTTTTCCATTTTAGATCTCTAAAGAGCTAGCCATG
TTGTCCACCTCAAGAATAAAACTGAGGTCCTACGTCCTTATCAGAAACTCAGGACTCAATGTTATTTTCATTTCTCCTCA
GTTCTGTGACCTGCTACCAGCCATGGTAAAAATAATTGCTGGCCTGCCAAACAGTTTGTCTCCAACCCAGACCTCACATC
AGGCACTTTGGTAAATCCTCCAC
>M00285:128:000000000-BF978:1:1103:20618:21751_1:N:0:46
CTCCGAATCCTGAAGGCTGGTGCTCCAGAACCTGCCATCCCTGTCACCAAGCTGTTCCAGTACAGCTCAAACACTGGCAT
CTACCCAACAATGAGGAAAGTTGCCCAGGTATGTCCTGTCCAAACAAAGCAAAAAAAAATTCAACTCAGCCAATTACTAC
CCTATTGGCCTATTCCCAATCATTAGCAAAATGATGGAAGGGTTATTGGATCGTGCTTGCTTACCAACAACGTGCTTGCT
GAAGTTCAGTTTACATTCCGCCAAAATCACTCAACTCTTAACCTTGTTACAGCCTTGGTC
>M00285:128:000000000-BF978:1:1103:16911:21752_1:N:0:46
ACCCTGCAGGTCAACCGGCAGACTGTCGGCACGAAGAAAATCTGACGAGGAGTCGTTGCACAACGGCAGCCAGGGTGAAT
GTCCAGGTAAAGTTGCTGGTGCCGAACTGGAGTTGCACTGAACGGATGCCAATGGTCCAGATGGTGCTGCTGTTGGCGGC
TCTGAGGGCGGGTCCTGGTATGTGGTTGTGATTCTCATGGTTGTTGTGAGGCATAACACTCACCTCAGCTCCGGTATCAA
TGAGGAAACGATGGCCGGAATGCCTGTCCCACACATACAAGAGACTATCTGGGTGGCC
>M00285:128:000000000-BF978:1:1103:20719:21753_1:N:0:46
GTGGCAAATTCCTAAACTCCAAGTCCAGGAATTAGTTCTTAAAGTTCAGTTCAGTAAGCTGTAAGGTGAAACACGAGTAG
AGGCTTCTTCACAAGCACAGCCCACCGAAGACAAAACATAGGTATAGAGAGAGATTAGAGAGGAATCACGAAATCCGAAT
GTTCCACTC
>M00285:128:000000000-BF978:1:1103:23376:21753_1:N:0:46
CTAACCCTAACCCTAACCCTAACCCTAACCCTAACCCTAACCCTAACCCTAACCCTAACCCTAACCCTAACCCTAACCCT
AACCCTACCCCTAACCCTACCACAACCCCTACCAAAAACAATAACACAAACAATACCCCAACAAACACACCGCACCCACC
CCCCCATCCAACCAAAACACCCCAACACACCACCACATACACCACAACACCAAAGACTCCCACACAAACCAAATTAACCA
ACCTACCCAACCGTGACCCCACACTAACCATAAGCCAACCCCAACCCACTACACGAACAC
>M00285:128:000000000-BF978:1:1103:19340:21753_1:N:0:46
CACCTAGCATCTCTTAGTGTTAACAAAGGAAGATGGAGGGATGAGAGAGTTTGCAGTTCTGATGGCTTGCGGAAAGAAGC
TATTGTTCAGCCTGGTCGTTCTTGCCCTGATACACTTAAGCCTCCTCCCTGATGGCAAAATTGTGAAGAGGTTGTGGAAG
GGGTGAGAAGGATCGGCCATTATGCTTTTGATCTTCCTCACAAAACGGTCTTTGTATATGTCTGCGGGGGATGGAAGCGA
GACACCTATGATCCACTCCGCAGCCCCAACTATCTTCTGGATGGACTTCCGCCCAGCAGC
>M00285:128:000000000-BF978:1:1103:19802:21753_1:N:0:46
GGATAAAAGAAATCTTCTTATTGAAAGCCCTGCGGATGCCTGGGAATCTGAAATAAAAACAAAAGTGCTCGAAACACGCA
GCACGTCGGGCAGCGCCGGTGGAGCTGAGGAGCTCCACTAAGGAGTTGAAGTTCCGCC
>M00285:128:000000000-BF978:1:1103:13501:21753_1:N:0:46
CAACTGTTTTCATGTTGATTCTCCATGAGGATGTGTAGAAAGTGACAAATGAATGGTCTTAGCTTATAAAACGCTGTTTT
AGCCTAATAAGAAATCTTGTGACATATCAAGATTACCCTTTCATGGGTAAGAGGTACAGTTAAATAACTGTTACCAAACG
ACTCCGCAACATGAAATACATACACTACAACTGTTTTCATGTAGATACTCATGGGTGTTATGAAGAAACTGGGGAATGTA
TGG
>M00285:128:000000000-BF978:1:1103:22933:21755_1:N:0:46
TCATCACACCATTGTACTCTGTGTATATACAAACAGACCTATTGTCTCACAATACAATGCTCTTTTAAATAAGCCTATTT
AACAAATAAAAATATAATTGCATTTGGAAATAATTATCTTCATTTCCTAACAAGAGGAATCCTTCGAGGATGACTGTTTA
CATTTGCTCACAAATGGCTGACTAGTTTCCAAAGAATAC
>M00285:128:000000000-BF978:1:1103:16779:21755_1:N:0:46
CAACACTGTCAGCTCTGAAGGCGTTTTACTTAAAGGGCCAACGCTTTAACAGAACTCGTTGTCCTCACTGAGATCTGTGG
TCTCCTACATTCTCAGATCAGCCCCATGTGTGTTTGAGGAAGTCAGGGTCATGCTCACTCCTACCTTCCAACCCTCTGGA
CCATTCCAGGCTGCCGATGTCTGCCACAGTCATGCAGATCGGAAGAGCACGTCTGAACTCCAGTCACTCCGCGAAATCTC
GTATGCCGTCTTCTGCTTGAAAAAAAAAAACAAACAAAAATAACAAATTGACTCTAGTA
>M00285:128:000000000-BF978:1:1103:12740:21758_1:N:0:46
CAACCTTTCCTATCCATGGACTTATCTTAATGTCTTTAAAATATTGTTATTGTACCTGCCTCAACCATTTTTTTCTGGCA
TGAACAGTTTACTCCTCAGATACCTTTTAAATCATTCCCCTCTCACCTTAAACCTATGCCCTCCAGTTTTTGGTTCCCTT
TCCCAGGG
>M00285:128:000000000-BF978:1:1103:22344:21758_1:N:0:46
GGAGGAGTTTGTGGGGAAGAATGGATAGATTGATCTTTGAGTAGGTTAAAAGGTTGGCTCAACATTGTGGGCTGTAAGGC
CTCCACTGTGCTGTAATGTTCTATGATTACTGTTATTGCTTTTAATGCTAAACAAATTAAGTGGGTCAGTTTTCTGGAAG
GCAGAGATGTGTGCCATAACCAGCCTCTCAAAGCACTTCATGATGGT
>M00285:128:000000000-BF978:1:1103:6610:21760_1:N:0:46
GTGAGGTCAGAGTCCATCTCATTGTATAAGGGAACCGTTCAATGGTCTTATCACAGTGGGGTAGAAGCCGTCCTTGAGCC
CGGTGGTACGTGCCCTCAGGCTCCTGTATCTTCTACCCGATGGGAGAGGAGAGAAGAGAGAATGTCCCGAAGGGGTGGGG
TGTCTGATAAAATCTTAACCCACACCCCCCTGGGTTTAGCACACCCCGCACCCACGGGGGAAAGGTTTCCCCCCCCCCGA
ATTCCTCCCCCCTTCCACCCCCTTTATTCCGGACAGGAGACCGCTGCACCCCAGTCCCCC
>M00285:128:000000000-BF978:1:1103:26494:21763_1:N:0:46
CTGTAATTATCACAGTGGGGTGGGACATCTCCTTTCATGAAGATGGTCATGATTATGGCATCTCTGACATCCTGGTAACT
GCTGCAAATGTTGTTCTTTACCAAAAGCATCAATTTGGTCATGATTATGGTCATGGTCATTAATCATGGTCATGATTATG
GCATCTCTGACATCCTGGT
>M00285:128:000000000-BF978:1:1103:18853:21764_1:N:0:46
TACATGTTGTTTATTATGAATGAAGTCTATTTTTGAAATTAAAAAAACTCAGTCCTCTATTGCAAGGTCCTTATTTAGTT
GCCCTGTTACACAGAAGACGTCATTAAACTGCAGAGAGTGCAGAGATTTAGGAGGATGCTGTCGGATTTGAGGGGCTGAG
TTAATGGGGAGACGTTGGGCAGGCTCGGATTTTATTCCTTGGAATGGAGGAGATTGAGGGAGGGCTTAGAAGTGCAGGGA
AGGGGAATTAAAAACCAGAATGCATCCGATTAAGGAGAGAGGTGAAATAAGGGACCAG
>M00285:128:000000000-BF978:1:1103:13587:21764_1:N:0:46
CCCTACTTCTGCCGCCTCCAGGCACATCCTCCCACCTTTATCCTTAATCGGACCTACCTTCACCCTAGCCATCCT
>M00285:128:000000000-BF978:1:1103:21064:21768_1:N:0:46
TCCTGGGAAAGATAAACAACTTGTGGAGCAGAGCTGAGCTCTGGCATCAGGTTCTGGGGCACTGTATTTCAATATGTGAA
CAATTGTAAGAATATAGGGAATTGTATTACTAATGAATAGTTTAATTGGTGGGTTTAAGCAACTTTAGCCAAAATTTGCA
AGAAATACTTTATTGGGAAGGAAT
>M00285:128:000000000-BF978:1:1103:22152:21769_1:N:0:46
AGTCAGTGTGGGTGGAAGTCAGAAACAGGAAGGGAGCGATCATTCCATTGGGAGTATTCTACAGACCCCCAATAGCAGCA
GAGACACTGATGAGCAGATTGGGAGGCAGATTTTGGAGAGGTGCAAATATAACAGGGCTGTTGTCATGGGTGACTTCAAC
TTCCCTAATATTGACTGGCACCTCCTTGGTGCAAAACATCTGGATGGGGCAGAGTTTGTTTGGTGTGTCCAGGAAGGATT
CCTGACACAGTATGTGGACAGGCCAATGAAAGGAGAGGCCGTGCTGGATCTGGTACTGGG
>M00285:128:000000000-BF978:1:1103:13100:21773_1:N:0:46
ACTGGTAATCTGACATTAAAACTGATTAACATATCTTTCCATTCCTTTCTCTATCATATACATATCTAGATTTTGCCTTA
AATGCACTTATTCATCTACTTGTGCTATCAAAACTAAACATTTAAACAGTCACCTGGAATCAAAAAAAATAGCAATTGTT
GGGAAATGTTAGTAAATTGTAGATATATACACAGTTATACAGCGTGGAAAAAGGCCCTCTGGCTCACCAAATCCATGCCA
GACACCAAGCAAGCATTTACACCAATGCCATTTTATTTTTACCACTTTCCCATCAACTTC
>M00285:128:000000000-BF978:1:1103:13674:21774_1:N:0:46
CACATGCCCCATGAGCCTGGGTCTACAGGCTGTTACAGCACATGTTTTTATTGTTGCTACAGAAGCCACAAACATATCAA
TGCATAGGCCACTCCGACCTATCACTCTTCATCCTCACAGACGGATATTGTACTTCCTTTTTGCAGCGTTTCTTTGTACT
ACTTTAATCACCTTCGCTGCATTCTGCATTGCTCTGTTTGAACTCACTTTAAAGAACTAGTCAATA
>M00285:128:000000000-BF978:1:1103:11159:21775_1:N:0:46
NNNNNNNNNNNNNNNNNNNNNNNNNNNNNNNNNNN
>M00285:128:000000000-BF978:1:1103:11553:21775_1:N:0:46
CTGCATGATTCAGAAGGCATTATATGATTATGAATGAGTATTAGTACTCACAAACTTCATAAGAGGAAAGTAATTTGCAC
ATGTCAAATTCATTTTTGGGTGGGACCTAAAGGTGATGGACAAATAATGCACACAGGACCTGAAGCTGTAAGTTCCTGTA
GACTTCTAACCAGAGAGGCTGAGAATTGTGGTTTACAAGTATGAAGAGGAAAAGGGAATTGTTAGTACTAAAGAAGTGAT
ATAGGAAGCACCTTAAACTCACAATCATAG
>M00285:128:000000000-BF978:1:1103:21796:21776_1:N:0:46
GGGCTAAGGGGCTGATTTGGGCTAAGGGGCTGATTTGGGCTAAGGGGCTGATTTGGGCTAAGGGGCTGATTTGGGCTAAG
GGGCTGATTTGGGCGAAGGGGCTGATTTGGGCGAAGGGGATGAATTGGGCGAAGGGGAGAACGGACGAGCAAACGTCTGA
ACTCCAGAAACTCCGAGAAAACTCGTATGCCGTCTTCTGCTTGAAAAAAAAAACAAACCTGACTAAACGTCACATGCGAA
TCAAAAGCTATGTGGATCAAATACAACGGGACACACAAACAACACGATCCAGGGAGAGTG
>M00285:128:000000000-BF978:1:1103:10464:21779_1:N:0:46
AAGTTTATTTGACATTGGCTCAGATCTTCCACTAACTTCTGAACTGCTCATGTTTGTTGATCAGTGGCCCTTGAAACCAA
ATCTTCCCTTGAGCAGTTCCAGGTACATATTTCTGCTGTGCTGATCAGCAAGGCCCAGTACAGCTTGGGATC
>M00285:128:000000000-BF978:1:1103:4975:21779_1:N:0:46
CATGCAATACTAACTTCTTCAAGCTGAAAGAGTTAAAACATTTGGCTTTTCCAAACTTAGAAATGGCATCACTGGAATGA
CATGGAAATCTATCAAGATAATATATCTTCCAGTTGATATATGCCCATGGTCTTAAGATGCTGTGAACTACCACTTAAGA
AAATGCA
>M00285:128:000000000-BF978:1:1103:25601:21781_1:N:0:46
CCCAACACACACCCCCAACACACACCCCCAAAACACACACCCAACAAACCCACAATCAACCACCCCACACCCACCGCCCC
AACTCCACCACAAACAACAGCAAATAACACACACAAACAACAACCAACAAAAACACCCACACCACCGCCGACACAAAACT
GTTATACACAAAACAATCCAACTAAAAACGCAAAAACACACCTAAACAATCACTACAGAACCACAATAACACGAACCAAC
AACGGAACAACACAACCATACAGTACTGCCCCCAAACCAGACATCACACAAGCACGTCTG
>M00285:128:000000000-BF978:1:1103:26338:21781_1:N:0:46
ATGTTTTGTTGCACAGTTATTGATAAAAATTGGGCCACCTTAAGATTGGAATAAGGACATAGAAAGCATGCCAAAGAACT
TACCTCATGCTATTGAGGATTGTTTTGTGGAAGTGAGCCTTCCTTGAGGAAAGTGTAAATCAAGACGGAAGGAGATTACA
TCTCCCTTCTTTCCAAAATTTTCTTATGTTTTTCTCAATGGCGTCTGTTGAGACAACAGCCACAAAGATTCTTTCAAAAT
TGAGACCTGTTATGATGATGAAAGAATGTACCATTGTCCCTGTGTTTCATTTACTTGTGT
>M00285:128:000000000-BF978:1:1103:10809:21782_1:N:0:46
GCCTGTTCTACCAATGAACAGTTACCCTCTCCCAGTACAAAGATAAATTAACTGTCATCCATCTCATTTGCTAATCATGG
GATTTAGTGGCTACAAAAGGCTGTCATATCTTTGCAAACCCAACAAGAGTTAGCAACATCTACATTTTTCAGAGCCTTAG
AAAGGTGTATCCCTCGTCCAAGACACATTCTCCATGCTCACCAATAGAATCCACCCTGTCTCACCCCTCTCCCCAAAAAC
CCTATCACAACATCCACATTCCTGTTTATTTTACACTATTTTGTTGTTTATTTTACAGCG
>M00285:128:000000000-BF978:1:1103:18545:21785_1:N:0:46
TTTATTAATTTTTTGCTATTTATGGAAAAAAAATCCTTGTTTGAGAGAATGTTTTTATTATTAAATATTTAATAACAAAC
TAGTTAGAAAACATGTTACCTGATTTGAAAGTTTTTTTTTCTGAGCACCAGTATACATCAAAGTAGTAATCTCAAGAATG
GACTTCATGTACTCTGGCATGGAA
>M00285:128:000000000-BF978:1:1103:22721:21787_1:N:0:46
GCTTTTTCTTTGGGACTAGCTTACCGGGAGGCGTTTCCTGGTGGATATGGGGGCCGAAATCAGCGTCCTTCCCCCCTCCA
GCATGGATACCCACACCGCGGCCAAAGGCCCTGACCGCACCGCTGCGAACGCCCTACCATCCGCACCTATGGCCAGCGCA
CCATCCCCTTACGTTTTGGGACCAGTTCCTCTACCTAGACTTTCACTATAGCAGCAGTATCCCAGCCACTGCTAGGGGCG
GATCTCCTGCGCGCCAACAGCTTGCTGGTCGACCGGAAGGGCCTGCGTTTGGTCCATGCC
>M00285:128:000000000-BF978:1:1103:14881:21788_1:N:0:46
GATCTACACTCTTTCCCTACACGACGCTCTTCCGATCTGGTCTACACTCTTTCCCTACACGACGCTCTTCCGATCGAGAA
AACACGCTCTCCTTATACGACAAGCAAAAAATCATCGATACACTGCTAAAATGTACAAATAATAATGCCCGACAAAAACA
GTTGGAGCAACTACTAAAAGATTTCTACAACAATTTGAAAGCATTTTTTGCTATTCATTAACGATGGCTAGAACATTGTC
ACTTATATTAACACGTGATAACCCAATTAATATTACACAGTATGATTAGTACAATACTGT
>M00285:128:000000000-BF978:1:1103:16284:21790_1:N:0:46
CAATGTAAGCACCTGAATCATACATACAGTCCCATGTACAACAAGGGTACAACCTGCACCAGGACTGAGAGCTGCTGCTT
TTCCCTTGAGTGAACTAATGTCCTCCTGCTGCTGGCAACTCCTCTCCAGTACACTGATTGGGCTTTAGCACTGATCTCCA
TCCAGTTCACCACTCTGGGCCCAAAACCAGGTCCCTGGAATCATTAGCACAGGAGGCCAGTTGGGCTGCCGAGCATGTGT
CAACTTTGTGGAAGAACAATCCAGTTCATCTCAACCCAAGCTCC
>M00285:128:000000000-BF978:1:1103:19154:21791_1:N:0:46
AAAGTCACAAAGAGAAGAAACAGGCCCTTCGGCCCATCAAGTCCATGCCCACCATCAGGCACCTTTTAATGCCAGTCCTA
CACATCTGGTTTTATTCTCCCCATGTTCCCACCAACTCCCCCAATTTTCTATCACTCACATCCACTCGAGGGGCAACTTA
CAGTGGCCAGATAACCTGCCAACTTGCACATCTTTACATCTTTGGGATGTAGAAGGA
>M00285:128:000000000-BF978:1:1103:21195:21792_1:N:0:46
CTTTTTATGATTACCTATGATTTACTTGATATTTTTATAATACATGTGTAAACATTGTAGTTATATATCTTAACCTGTAA
TGATTTGTTATCAATAAAAAGATTGAAAAAGAAAGATGTCTGAATGGTGAGAGGCATCTGGCTGAATGAGACCCTACCTT
GCCTTTCAATGGTTTCTGGCTCACTCTGAGATCCTGCAGAGGTTGAAAAGTGAATTTGGTTAACATTACCCAAATGCTAG
CCAACTCAGTAGAGGTACTTTGGCAAAATGATTGAACTGCTCCTAACTTTTAAAAAATTT
>M00285:128:000000000-BF978:1:1103:22385:21795_1:N:0:46
TCCCTTATACAATGAGATGGACTCTGACCTCACGATCTACCTTGTTGTGACCTTGCACCCTATTACACTGCACTTTCTCT
GTAGCTGTGACACTTTATTCTGTACTGTTATTGTTTTTACCTGTACTACCTCATTGCATTCTGTACTAACCCACTGTAAC
TGCACTGTGTAATGAATTGACCTGTACGATCAGTATGCAAGACAAGTTTTTCACTGTACCTCAGTACAAGTGACAATAAT
AAACCAATAGCAATATCAATTTAGTTTTGAACTGATCCAAATGAGATGGTTCAAACTCTT
>M00285:128:000000000-BF978:1:1103:24418:21795_1:N:0:46
CCTTGCAAAGGAAGTTGGAATATTCTGAGATTGTGGCGATGTTATAGAAATGAACGTTCTATTACTTCAAATCATTGAAA
GAAAGGGGTAGATCGTTCAGCGCTTCAAACTTGCTCTTCTTTCCATACAATTAGTTATTCTTAATACTGTTTTCCTGCTC
TCCTTAATCCTTTTTGAGTCTAGAATTATTTAAAATCTCCATTTTAAACATATTCAGTGACTCTTTAGCTTCTGTGAGAA
AGGCTTCCACGGATTCACTCACGCTGACTGAAGACAAAACAAAGTCGTCACTGTACCTCG
>M00285:128:000000000-BF978:1:1103:9752:21799_1:N:0:46
AAACAAATAATTGAAGGAGTGCAGTGAAGTAAATTGGGATATTGATATTGGAGAAGTAATTTGTCAGAAAAAGTTGTAAG
TGCTTTCTTTAAATAGCAGCTCAATGAAGGAGTGATGTTCATAGAACATTGCTGGTGGGGTGTTAATGGTGGAATGGCTC
ATCAAGTAGTTGGAGGTAGAGCAATGTA
>M00285:128:000000000-BF978:1:1103:8728:21803_1:N:0:46
AGCACATAGTTGATCAAACGTAAATCCATTTATTTTGCTGCAGTACACAATGAAGTTTCTGGATTGGGATTACACTGCTG
GTTCAACACTTCTCCTTAACCAGATGAAACACATGTGCAAGTGCATGGAGTTCTGCTCTTTGGCACTTTTAATCCCCAAG
ACTGGAACCAAATTCCAGATCGGAAGACACACGTCTGAACTCCAGTCACTCCGCGAAATCTCGTATGCCGTCTTCTGCAT
GAAAAAAAAAAAATAAATATAGCCAAATGTGGCACAACAATGTGCGCTTACGAACATGAT
>M00285:128:000000000-BF978:1:1103:23685:21804_1:N:0:46
CACACTGTCTGTTCCCGGAACTCACCAGCACATTCCGAAAACTGAAACTAACTCCCCACTTTGCATAAAAGTACGTTCTA
TAAACAAACACAGTCGTAAATGTCACAAGTGTATAAGGTGGAAGAATGAGGAGAGATTTCTCACAGGACTTGAGAGTAGA
TCATAACCTTTAGAGGGTTATGGTGGAGGGAGTGCCCTCGGATTGGAGGGCTGTGACTAGTGGAGTCCCACAGGGATCCG
TTCTGGGGCCAGATCGAAGAGCACACGTCTGAACTCCAGTCACTCCGCGAAATCTCGTAT
>M00285:128:000000000-BF978:1:1103:11571:21805_1:N:0:46
CCAACAGTCTCTTGAAAGACGCCAACGTATCCACCTCCACCACCATCTCCGGCAGCCCATTCCACACACTCACCACTCTC
TGAGTAAAAAAACTTACCCCTAACATCTCCCCTATATCTTCCCCCCAGCACCTTAAACCTATGTCCTCTTGTGGCCACCA
TTTCAGCCCTGGGGAAAAGCCTCCAACTATCTACCCTATCCATACCCCTCATCATCTATATCACAAGATCGCAAGACAAG
GGAGCAGA
>M00285:128:000000000-BF978:1:1103:21470:21805_1:N:0:46
ACTCCTTATCCTACAAATTTGGACATTCCACACCCCAAAAGAACAGCGCTGTACCCGTGAAAATCATGTTATCCCAGAGT
AGCGCAAATCTGTGCACATCCTGTGTCAGGAGAGCCATCTCCTTATTTATTCACATTTTTCATTTGTTCTCCCTTACACA
CTTTCTCTGGTGTTAACTTTCCCAAATGTTAACCAGCCCCTCTACAAAATCAGGCTCCACTGATCTTTTCTTTCAACACT
AACTTTGCTGT
>M00285:128:000000000-BF978:1:1103:22319:21806_1:N:0:46
CTGCCTCACCCTCTCTCTCACCTCTTTATACTGGCTACATTCCCTTAACGCTCTCACTCCTGACGTGGGGTCTCGACCCA
AAGCATTGACTATCCCCCTGCCTGCACAAGTGCTGCTTGACCCGCTGAGATCCTCCAGCAGCTTGTTTCTCGCTCTGTAT
TCCAGCATCCTACAGTCTCTTACTTCTCTTGGATCTTTGCTCTTCATGATTTTATAAACCCCTATAAGGTCACCCCTCAG
CCTCCTTTACTCCAGGGAAAACAGTCCCAGCGTGTCCAATTTCTCCATCACTCAAACCAT
>M00285:128:000000000-BF978:1:1103:4874:21807_1:N:0:46
TGAGTAACTGCAGAGTATTTTGTAGATGTTACACACTGCAGCCACTGTGCACTGATGGTGGAAGGAATGAATGTTTAGGA
TGGTTGACGGGGTGGCAATCAAATGGGTTTCTTTGTCCTGGATGGCATTGAACTCCTAGAAAGGTTGACGTTGCTTCCTC
AATGGTTCTGTGGGGTCTAAGATGATTACTGAATCCATTGTATAGTCTGTGGACTCTGCCATGGTTGAAGCAGGGGTTTG
ACAGCATTTTTGGATTGTTGTACGGCTCTCCCACTGTTTGCACATGGCTTACATGTACGC
>M00285:128:000000000-BF978:1:1103:8478:21810_1:N:0:46
AAATATTTAGTCAAGAGGAAGAAGGAAGCATACTTAAGCTTTAGGAAGCAAAAATCAGACAGGGTTCTTGAGAATTATGA
GGTAGTCAGGAAGGCGCTTAAGAAGGGACTTGGAAGGTGACATGAAGGCCTTGATAAATAGAATTAAGGAAAATCCCAAG
GGGTTCTACACGTATGTGAGGAACAGGAAGGTGACTAGAGTAAGGGTAGGACCGCTCAGAGATAAAGGGGGAAACGTGCC
TGGAGGTGGAGGTGGAGGAGGTAGGGGAGGTCCTTACTGAATATTTTGCTTCAGTGCTC
>M00285:128:000000000-BF978:1:1103:13191:21811_1:N:0:46
AATTAATGTTTACCCTGACACGTGAGGCATGGGCACACAAATAAGGTGCTGGAATGGCTGATGTGCACCATCTAACTAAT
CTTACCTGTCTGCACATGGTGTATTCCCTCCATTCCCTGCTTGTTGATGTTTCTGATTAAATGCCTCTTAAACATTGCTG
TCATATCAGCTTCCGCCACCTCTTCTGGCAGCACATTCCAGGCACCCAC
>M00285:128:000000000-BF978:1:1103:10682:21811_1:N:0:46
TATAAATGATGTAGAACTTCTACAAGAACAAGATTAGAACAAAAAAGTACATTATAATACAAAGTGGTCGAAGTAGGTAT
AGTGTTGCTGAAGTGTAGTGATAGGGTTGTGCTGATTGGTTCAAGAACCAAATGGTTGAAGAGAAGTAGTTGTTCTTGAA
CCTGGTGATGTGAGACTTCAGGCTTCTGCCCGATTGCGAGAAGGTGACATGGCTCGGATGGTGGGCACCTTTGATGATGG
ATTTTGCTTTCTTGAGAAACTGCCTTCTGAAGATACTATCCACGGTGGGGAGGGATGTGC
>M00285:128:000000000-BF978:1:1103:24419:21814_1:N:0:46
CTAAAGTGACTAGTTTCCAGCTGACTACACTATGATTAAGTGCCAGTGTTCTGTTTGATTTATTTTCATACCTCACTCTT
GTTTGTGTGCAATAGGGCTTTCTAAAAAAAAAGTAGCCACAAAAGAATGTCTTGAAGACTTATGCTGAATCCATTTAGAG
AGCTCTTGTTATCTGATTTATTTTCCT
>M00285:128:000000000-BF978:1:1103:12577:21814_1:N:0:46
ATATTAAACTGTAGGAGAAAAGCAAAAATAATTTTGCAAAGCAGCAATGCCCAAAGAATGCCCAATTCTATTTGCAGCTT
AATGTTCTAATGCATTTCTGATTGCTGAGCTCTGTAGCCACTTCTCAAAGAGTGTCACTTAGTGCATTAAAAGGGAATTC
CATTCTCTAAAATTTCCCTGTGACTGACCTCTTCACAGCCTTAGTCCAAACTGCTGAATTTCAGAGATCAATACGTCAAC
ACAGTGTTTGTCTGAGTGTGGCATCAAAGAGCACTGGTAAAGTCAATGGGCTTCAAGGGG
>M00285:128:000000000-BF978:1:1103:21818:21815_1:N:0:46
GATTGCAACTAAAAATGAACAAAACACTGCAGCACATGGAGTGACTGAACTGACCAGACCCTTACTGGACCAACTATCTG
TTTTATTAAAGTCTGACCTGCTCAATCGAATCAGACCCCTCTCACTTGACCAGAGCGGAATATCGGGCGTTAAACGTAGC
GGCTGATCATCTCAACTGTTACACCTGATTGTCTGACCTTCTCTCACTTCACAGGC
>M00285:128:000000000-BF978:1:1103:14210:21816_1:N:0:46
CCCGGTGTTGTTCTTCCGCAATCGCAGGCGCTCCTGATTTGTGGACAACACACCCACCCAAGTGGTGTTCTGCCGCATTT
ACAGTGAGCGCAGGGAAATCACAGCAAAACCCCACAGCAGGAGATCACAGCAATAGGCCCTTCGGCCCACTGTGTCTGTA
CTGACAGGTGCTAAATTAAACTGAACCACTTCTAAATT
>M00285:128:000000000-BF978:1:1103:7759:21816_1:N:0:46
CACATGGAGTCCCAACCCTGAGCACCTGGAGTCAGAACCATGACCATCGGAATTATCACCGCTGACCATGGGCGTGTCAC
CGCCTGACCTCCGTATTCTGACGCCAGTAACCGGGAGTTTCACCCCTGACCGGCGGGAGCGTCAACGCT
>M00285:128:000000000-BF978:1:1103:21098:21816_1:N:0:46
TACAGGTGTTACTGAGATTTTTAACATATGCTATTTAGTACATGGTTTTTATGAACTTTGGAAAAGATTTGAGGTTGAGT
TGGCAAATGTCGCAACATCCAGTTCATGCTTCAGTTGAAACTTTGCTTGATGAAAATTGATTGCATTCTCTGTGAACTTT
ATTTAAAACTTTATTTATACAGCACAGTAACAGGCCCTTCCGGCCCAACGAGTCTGCTCTGCCCATTTAAACCCATGTTA
ACCTATCCGTACATCATTAGAATGTGGGAGGAAACCGGAGCACCCGGAGGAAACCCACGT
>M00285:128:000000000-BF978:1:1103:21700:21817_1:N:0:46
TATACAGATGCATCATATAATGCATCTATCCATTATATTGAGGTAGGACAGGTTCTGTTCTATCTCACCTCATAGAGTCA
CACAGCACAGAAACAAGCCCTTCGGCCCAACTAGTCCATGCCAACCAAGATGTCCCATCCAAGCTAGTCCCATTTGCCAG
TGTTTGGCCCATAACCTTTTAAACCTTTCCTATCCATGTACCTGTCCAACTGTCTTTTATAAATTGTTATTTTA
>M00285:128:000000000-BF978:1:1103:25483:21819_1:N:0:46
GATTATCCTCCAGGATTCAGAATGTTACAGCTTCTGAGGAATGTGCACTGATTTGATAAACTAATGGCTAGACTTCTGAA
AGAAAATTATTGCTCAGAGAAGCCGAGTCAAAGAGATCCCAGCTCCCATCGCAGAGTGGTAAATTAAAAGATCACAAGAA
ACCACTTGTCCCACTTTCTCAGTAAATGTCTTGCAAT
>M00285:128:000000000-BF978:1:1103:16391:21819_1:N:0:46
GTGACCCTATTAGAGACACAGCCCCTCCCTGCAGCTTAACAAGTTTCTTTTGTCTCCTTCCCAGTTCTGACGGAGGGTTG
TCAACCTGATACATTAACTCTGCTTCTCTTCCCAGGGATCCAATCTGACCTGCTGAGTATTTCCAGCATTTTCTGTTATT
TTTCAGCATCTGCAGTTTGTTTCAATTTTACAATAGATGGATCACAATATTGAAAATGCACTGTTGTCTGAACTTTTTCG
ATAGAATTTTAACCTCACTCTCTGAGTAAGGAGCCTAGAGGATTGGGTGAGATGTAGTT
>M00285:128:000000000-BF978:1:1103:21979:21819_1:N:0:46
TTGCTATACCATGCCATGATGCATCCAGATAGGATGCTTTCTATGGTGCATCAATAAAAATTGCTGATTGTTAAAGGGGA
CATGACAAATTTCTTTAGCCTTTGAAGGAAGTAGAAGCACTGGTGAGCTTTCTTGGCTGTGGCGTCTATGTGGTTGGACC
AGGACAGGCTATTGGTGATGTTCATTCCTAGGAACTTGAAGCTCTCAACCCTCTTGACCTCAGCACCATTGATGTAGACA
GGAGCATGTGCACTGCTCCCTTTCCTGAAGTCAATGACCAGCTCTTCTGTTTTGCTGAC
>M00285:128:000000000-BF978:1:1103:11622:21820_1:N:0:46
CTCGTCATCTTCTGCCTTGGAGCGATTATGCTGTGATCATAAAGCCAACATTTTACATACCCTTAGTACTATTTACTTTG
>M00285:128:000000000-BF978:1:1103:18713:21822_1:N:0:46
CATCCTTGTTGTGCTTCTTGTCTTCTTCAGTATATAAAGTTTCAAAACTCAATGCAGAGGTCTGCATTATCGGTGTAGAA
TTAACAAGGAGGTTATCAATACTCACACTTGCTCACTCTTCTTTCCCTTTGTTCTTCAAGATGCCTTTCCTCTGCTGAGG
AATCTGT
>M00285:128:000000000-BF978:1:1103:22759:21823_1:N:0:46
AGCAGTGTCTCAACATTCAAACGAGAATTTTATGGGTTCACAACGGAGGCTTGAGGATAAAATCTAGGCTGATGCTTTGC
GCATTGTCATTGA
>M00285:128:000000000-BF978:1:1103:17070:21826_1:N:0:46
GTCAGCAACTCTGTTATCTTCCATTCTCTTGAAGATTAACACAGGAACACAAGATTGAGACTTGATTAGAACAAAGAACA
ATATTGCACAGGAACAGGTCCTTCGGCCAATGATGTCTGTGCTGACAATAATGATGCCAAATTAAACTAAACCTATCTGC
CTGCACACGATCCCAATCCCTCCATTCCCTACATGT
>M00285:128:000000000-BF978:1:1103:18075:21826_1:N:0:46
CTGGTGTAGGGGCAGGTGTGTAGGGATAGGTGCTGGGAGGGGTGCAGGGGTAGGTGTGCAGGGATAGGTGAAGGGAGGTG
TGTAGGGTCATGGGTGTAGGGAAAGGTGAGGGCGAGGGGGCAGGGGTAAGGGTCGAGGGATAGGTACAGGGGGAGGTGTA
GGCGCAAGTGGGCAGGAACCGGAAGGGGAGGGGATGTTGGCAGATGGGTAAAGGCATGGCAGCCGGTGTAGGGGTAACCG
TGGAGGAGTACATGGACCCACCACCGTAGGAGTGCGGGGGGGTAGAATGGTAGAGGAG
>M00285:128:000000000-BF978:1:1103:5141:21828_1:N:0:46
CAGGTTTCTTTTGATTCCTCTCGAGCGACTGAATCGGCAATGAAAGACTCAACTTCACAAATAGTTTGATTAAGTAACTT
TATTTAGCTATTAACCAAAAGAACAAAAAAAGTAACTCAAGTAACTTCGATTAACTCTTAGCTACAGATCTAATTTACCT
TTTGCAACTACAGCTGCAAAGCTAGTCTAACTCAACTAAAAGAACAAAAAAAATCAGACTTCTTTATACGATTCTCCACT
AATAAATCAAGCTCAAGGTTGCATGCAATTAACAGTAATACGTAACAGCAATTAACAGTT
>M00285:128:000000000-BF978:1:1103:11885:21829_1:N:0:46
CCTTTGACATCATTTTCAGTGAACCTAGTACCTGTACTCCTAGGTCCCTTTGTTCTACAATACATTCCAAGGCGATACCA
TTCATTGTATCAATTCTACCCTGGTTTGTCTTCTCAAAATACAACACCTTGCACTTACATATGCCAATCCTCAGTCCACT
TACCTAGCTGATCAAAATCTCCCTGTAATTTTTGAATATGTTTTTCACTGTTTATGTT
>M00285:128:000000000-BF978:1:1103:5283:21830_1:N:0:46
TGCATTACTCCAGATGTGGCCGAACCAGAGTTTTGTAAAGCTGGAACGTAACTTCCTGACTCTTGAACTCAGTGCCTCGA
CTAATAAAAGCAAGTGTGCCGTATGCCTTCTTTACGACCCTATCGACTTTTTCGGAGCAGTGGACTTGGACCTCAAGATA
GCTCCCTGAAAGTGACATCACAGATGGAAAGGATGGTGAAGAAGGCTTTTGTCACATTGAACTTCATCGGTTAGGGCATT
GAGTACATGAGTTGGGGTGTTGTGCTGCAGTTAAAAAAGATGTTGGTGGGACTGCTGCT
>M00285:128:000000000-BF978:1:1103:7414:21831_1:N:0:46
GATCCAGAAATGTCCCAAGGAAAACCCCAATTGTGGTGAGAATTAAGAATTGCAGGTCCAAAATCAACTTATTCCTCTCA
ACTTTACTATATTTACTATTGCTTCCTTGTATGTATTTGTAATTTATTTTGTTCAAATCACATTCGTGTGTATGCATATT
ATATCTGTGCTATATTGTAATAATACATGGTTTAGCCTAAAAATTCTTGACTAGTCTCCTGGGAGCTAATCACATAGAGA
CATAACTTCCCTCTACCCTTCAACTGCTTGCCTCACCCTACCCAAAACCAGGGATAAG
>M00285:128:000000000-BF978:1:1103:23352:21831_1:N:0:46
TTGACTGACTCTATGACAATCTTTCATTCTGGCGATGATCTATCCCTCTTCTATATCATGTCTTAATTTGGAAAAAATTA
GGAGTGGTACTGTTGATTCTTCGCTTAAATTTTAAGATACTTGGAGTCCATTTATTCAATACTTCCACATGATGTAGTCT
CCCCTTCTATAACTTTTTTTTAAATTCAGAGAAATGGACCTGACGACATTATATTGCTCTATTTCTATTGAAAATTTTAG
CCCAGTTTTTTTTTCTTGTTTTGTTTTTTTCTCTTTTTATTAAAATCATTTTTGGTTTA
>M00285:128:000000000-BF978:1:1103:12771:21831_1:N:0:46
ATCATCCTGGTAAAACACCTCTGCACCCTCTCCAACGCCTCCACATCCTTCCTATAATGCGGCGACCAGAACTGAACACA
ATATTCCAAGTGCGGCCTAACTAGAGTTTTGTAAAGCAGCATCATCACCTCTCTGCTCTTGAACTCAATCCCTTTATTTA
TAAAAGCCAACATCCCATAAGCCTTCTTAACAGCCCTATCCACCTGCGAGGCAACTTTGAGTGAACCGTGGATATGAACC
CCCAGATCCCTCTGCTCCTCCACACTGCCAAGAACCTTGCCATTTACCTTATACTCTGTC
>M00285:128:000000000-BF978:1:1103:7679:21834_1:N:0:46
GATCTACACTCTTTCCCTACACGACGCTCTTCCGATCTGGACTACACGCTTTCCCTACACGACGCGCTTCCGAACTGAAA
TACACGCTTTCCCTATACGACGAGCTTCCAAACAAAATCCCACACGATCCCTCCACGTACCCCGTCATAAAGCTACAATA
CTAAAGTCATATGAGACACAGGTGCCGACGTACTCAGAGATAAATGTGAACACTAACAAAGAGAAACGTAATAATACAGA
TGCACCATAACGTAAGAGCATAAGTGAATGAAACAGACAAAATATGCACGTAACATTCAC
>M00285:128:000000000-BF978:1:1103:11045:21835_1:N:0:46
AATACTGCACTCTTAAGGATCATTTCTATAGTCTATCGTTAGTGAACTCTTTGGGATGTGTCAACACAAGTCTGCTCTTT
GGTGCACATGGTGAGATCTCGTTGCTGATGAAGATTGAAACTCATTCATCAATATCTTCCCCATTAGATATGCTGTCAGG
ACTGTCATTATGGAGCAACTCCAGTTCTCCAGGTGCTGCCATCCAGCTCACCTGCAACGTCAGTGGAGATCCTCAACAGT
ACCGGTGGCGGAAAGACGGAGGGGAGATCTCCCTGCATCACCAGCTGGTGAATGGG
>M00285:128:000000000-BF978:1:1103:25896:21835_1:N:0:46
TCTCCTGGTTCATCCAGGGCTTCTGGTTTGAGGAAACTCTGTATGTTCTTGAAGGCACACACTCTTCCGTGCATGTCTTG
ATGAAGTTGGTGATGGCCGTGGCATACTCACTCAGATCTGAAGATGAATCCCTAAATATGGTCCAGTCCATCAATTCAAA
GCAGTCCTGTAAATGCTCCTCCGCCTCTCTTGATGATACCTTCATGGCCCTCACCTCCGGTGCTGCGGTCTTCAGTCTCT
GCCTATGTGCTGGGAGTAGACATACAGCCAGGTGATAGGACTTGCCAAAGTGCAGGCATG
>M00285:128:000000000-BF978:1:1103:12485:21836_1:N:0:46
CTAAAATAAAACTTGTGAGGATAACAGGATATTTATTTGAATATTATTTGTTTTCTTTTCCAAAGGCAAAGTGTTTAAAT
AATGGAAAATATCGTGCACAACGGGAGCCGAAGTTAATCAGAAAACCTAATAATTCTTTACCTAGACAAGTTACATTTAG
GCCATTTGTTTTTTTTTAAAGTCCAATTCATTGGTGAATAAATAAAATTAGACCAATTCCATCAAATTTTAAATAGGCAT
ATAATAATCAGAATAAAACTTAAAGATGACTAGAACTCTTGACTAGAATTCTGGCCTGC
>M00285:128:000000000-BF978:1:1103:23159:21836_1:N:0:46
ATCCCTGTGTGGTCCTACCCTCATCCTAGTTTTGCTCTTGTGCCTCATATGTGTAGAACACCTTAGGGTCTTCCTCAACC
CAACTTGCCAAGGACTTCTCATATCCTCTTCCAGCTCTCCTAAATCCATTCTTAAGCTCCTTCCTGGCAACCTCATAACT
CTCAAACGTCCTGTCTGATTTCTGCTTCCTAAGCCTTAAATATGCTTCCCTCTTCCTCTTCACTAAACTTTCCATCTCTC
GTGTTAACCACGGTTCCTTCACCCTACCTTCCTT
>M00285:128:000000000-BF978:1:1103:26109:21837_1:N:0:46
ACACTTGGAGCAGCTAGTTTCCCAGTGCCAGTGACCTGTTCAAATGAAGGAATCTATTCATTAACCAGTGGCACAAACCT
AATGGCTAGAAGTGAAGTGCATCCATTCCCTTTCCTCAACAGCTTACTGCTCTGCCCTGGGCTTAATGGTGAGTCTGGGG
ATGGAGTAGACAATCAGGTAAGATCACCTGACTCTCAGCTCTGTTGATAGAGATTCACCTTCAGAAATCTAAGGCCACCT
TAGATGTAAATGTTTGATGTCTGATAGTTCCCTTCAGAGCTGTTATCTACCAGCCAGTG
>M00285:128:000000000-BF978:1:1103:22905:21838_1:N:0:46
TTATTTAAATGTACTTTTTACACCTGAAATGTTAATCGCTGATATAGCAACAGCATTCTGAAAGCTAAAAGCATTGATTT
TCAACTTTTGCTACTATACCCGTGGAGTAACTATTGGAATTGAATTGTAGTGCATGTATTTCATGGTACTGAGTCAGTTG
GTAACTCTTATCTGACTGTAC
>M00285:128:000000000-BF978:1:1103:4992:21838_1:N:0:46
CAATTAATCATGTATTGCTCCTATTGTTAAAATAACACTTTGCATATACAACACTACATCATTAGAAATCCCATTTCACA
ATGCTACTGTCAGCACACAAACATATACAATCTTAAAGGACCATAAAAATGACATCATATAAATATGTTCATAAGAACTA
GATCAGTTAAATATCAGCAGTAAGTAACACTGATCTAGTTTTAGAAAATCTTGTTTCAGTCCTGCTATATGTTTTATTCT
AATAATGCTGCCAACAGCAATTT
>M00285:128:000000000-BF978:1:1103:10063:21839_1:N:0:46
GCTTAAGGACAGCTTCTACCCCACTGTGATAAGACTATTGAACAGTTCCTTTATAGAATGAGATGAACTATGACCTCACA
GTCTCCCTTGTTGTGACCTTGCACCTTATTGCACTGCACCTTCTCCGTAGCTGTGACACTTTACTCTGTACTGTTACTGT
TTTTTTTTACCTGTA
>M00285:128:000000000-BF978:1:1103:19514:21839_1:N:0:46
AAGCCAAAAGTGTGTTTCCTGAAAAATGCTTAATTGCATTACAGACAAATATAAAGTCACAGAATCATGCCGTTCAAAAG
AACTTCACATGTTATATGATTTTGTAACAGTTTGGATATTCTTTAATGCTTTTGCATTAATTTTTGCAAGGGAATAGCTT
GATACCTAGATTGCTTCAATTATTTATTGAACTTTTATTATCTCCTGTCAATTACAATTATTACTTAAATGGAAATTACA
CCTTGTTTTTATCAAAATTGTTCGATATTATTTGTATTATTTTATAACCAGCATTAGGC
>M00285:128:000000000-BF978:1:1103:6496:21839_1:N:0:46
CTTCATCCCAGCAGACTGCACGGGCCATGATCCATTGGGATCAAGGGTTATCCACTTCTTCCTTAACTACTCAGCCCTTA
GTGGTACTGGTCTGGCAGCCAAGCAAAACTACAAGCGTGGCCGAGTTGTCTCTTGGACTCGGTGGGCGTTGTCGTTGTGG
TCCTCAAAGTACAATTTCACCGGTGGACAGATCTCCTGAAGCACTGTATACAGAGGGGCTCATTGTCTGCAGT
>M00285:128:000000000-BF978:1:1103:16282:21841_1:N:0:46
CTGAAGCCTACTGAACATTGATAGGCCTGGATAGACTGGAGGTGGAGAGGATGTTTCCAGCAGTGGGAGAGTCTAGGACC
ACAGGGCACAGCCTCAGAATAGAAGGACGTCTCTTTAGAACAGAGATGGGGAGGAACTTCTTCAGCCAGAGGGCAGTGAA
TCTGTGGAATTCATTGCCACAGACAGCTGTGGAGGCCTAGTCATTGG
>M00285:128:000000000-BF978:1:1103:13129:21842_1:N:0:46
AATAATAAACAAAAAGCACTTTGTAGGAATTTAATACAAAATGTGATCTTGCTGTGCGTCATATGATAATGTGCACATGA
TATTGTGGGCAATTGGGATTAATGTAAATGGACAAAAAGGTCGGCGTGGAAGTGGTG
>M00285:128:000000000-BF978:1:1103:26037:21842_1:N:0:46
CATCTTATATTAGCAGCAATATTTGAGAATAAACTTAATATTACAAGTTTTCTTTTTAAAGGGAATTGATGATTTTAACT
TGCCTTACAGTAGAAAAGCAACATTAATTATAAAACAGTAAAGCCATTTGAATTAGGACAGATTACTACTGTGTATAAAA
TT
>M00285:128:000000000-BF978:1:1103:11680:21843_1:N:0:46
AGGCTCTTAGATAGACAAATGAATGACAGAAATGGGGGGCTATGTGAGAGGAAAGCATTAGATAGATCTTACAGCAGGAT
AAAGTGTCGGCACAACATTATGGGCCAAAGGGCCTGTATTGTGCTGTGCTGTAGTGTTCTATGTCCTAATACATGTTAAG
ATGTAAACAACATCCAGACTTGGGGTCATATGGTACTGATGTGTGGCATCAGCCATCTCCAACAGGACCCAAACAGCATT
GCTTGATGTGCGCAAACTTTTGCCAAATATCCCTCTGAAGTGTTTGGTCATTACTATTG
>M00285:128:000000000-BF978:1:1103:23132:21845_1:N:0:46
GATCTACACTCTTTCCCTACACGACGCTCTTCCGATCTGGACTACTCGCTTTCCCTACACGACTCCCATCCGATCTAGAC
TACTCGCCTTCCCTACACGGCTCGAATCCAGACTAGACCGGACCCCTACCCGGCGCGGCGCCAGACCGACACAGCACCCG
ACTAGTCCGCGCACGGCTAGGGGGGACAGATCAAGGCGTCCTCAGCAAGTGAGCAGGGCGCCAGGATCAGACACAACGAG
CGTCCGGGGGGCGCGAGAGTGCAGAAGAGCGGGCGGGGACGCCAAGTAGTTAGAACGGA
>M00285:128:000000000-BF978:1:1103:26716:21845_1:N:0:46
GCTATGGCACAATCGTTGAATAACTCAAACTTCTGAACGAGCATTGGAAATCACCTACCAAAATTATTTAAGAGTTTGTT
GTCCTGACATGTTATAGGTGTCTAGCAATGAAAATCAACAGGGAAATACCCAAGAGGGATATCAGTTTTGAAGATCAAAG
CTACGTCTTGATTTAGTTTACTCTTGTATTACCTTTATATATGATTTCCCATTATCCTTCAGCATAGCTGCTCTCCAAGT
CAACAAGCGAGCACTCTCCAGTGCCAGACCCATGTCAGCCAATTTGAACTGTAAA
>M00285:128:000000000-BF978:1:1103:20045:21848_1:N:0:46
TCCTCTAGCTCATTGTGTTCGTGTGAAATATAACCACAGATGATCTCATCAGAGCTCATGTGTTTTTCTTTAGATGATAT
TGTTTACTACGCAGCATGAAAGATGCTCAGCATTACCTCACACACTCTATAAAAGCTAACGGAACAATGACATTTTTTGC
AGATATTGATTACAACAGTACTTAATCTTTTACGACTTTTAATCCCTGGTTCTTATCACTAAAGGAGTCTGTGCACAAGT
TTTATTGTCACTGGATCTTTACATTTTTGTTGACTCTGCAAGATCAGAGTCATTCTGGCC
>M00285:128:000000000-BF978:1:1103:15407:21849_1:N:0:46
CCTTTTATTCCTACCCTCTGCTTCCTGCCATCCAGCCAACGCTCCACCCATTCTGTTATCCTGCCTGTTATGACTTTTAA
GAGCAGGATCCCTAGCACTGATGTACGGAGGGATCTTGAGGTCTAAGTCCATAGCTCCCTGACAGTGGCAAATTAAGTAG
ATAAGGTGGTAAAGAATGCATATGGCATGCTTGCCTTCATAAGAAATAGGAGCAGCAGGAGGACATCTGGTCCATTGAGC
CTGCTCTGCCATTCAATAAGATCATGGCTGATCTGGCCAAATTCCCCCAAATCTTGAGGC
>M00285:128:000000000-BF978:1:1103:26202:21849_1:N:0:46
TTTCCAAGCAACCATAAATTCAAACAAAAACAGAAAACACTGGTAACACTCAACAGGTCAGTATCTGTGAAAAGAGAAAT
TGTGAGTTAATATCTCAGATCAAAGACCCTCACAAGACCAAGGTTAGAAATTCAAATAATGTTTAGCCTTGCATTTAATT
AACTAATTACCTCATGGCAGAACAGCTAATAATATTATTAAGTTTGAATGAAGTAAATAATCAACTTACCTTTTGGATAG
CAAATCATAGTCTTGTAAAATTGCTAACAAGTTTTCTACAATTGTAAGTTCCCCTATCTT
>M00285:128:000000000-BF978:1:1103:17366:21850_1:N:0:46
CTAATCATCCATGCTTGAATGTGGGTTGTGCTACATGCAAGCATAGACTGCTTCATTTGGTATTGGTATATTATTGTCAC
TCGTACCGAGGTACACTGAAAAACTTGTCTTACAAACTGATCGTACAGGTCAATTCATTACACGGTGCAGTTACATAGAG
TTAGTACAAAGTTC
>M00285:128:000000000-BF978:1:1103:13625:21850_1:N:0:46
NNNNNNNNNNNNNNNNNNNNNNNNNNNNNNNNNNN
>M00285:128:000000000-BF978:1:1103:15131:21850_1:N:0:46
TTTAATTGCTTTAAGAGTTTATTGCACAAACAGAAGAGTCAGACTATAGGAGTTGTAAATAACAGTATGGAGGACATGAA
TTTCATGAGCACAGAACCGAAAATTATATACCAAAATACAATATGGACACTTAGACTCTTAGATGGGCATATGGATGTAA
GAAAAATGGAGGGTTATGGGCTGTGCAGGAGGGAAGGGTTAGATTGATCATACAGTAGGT
>M00285:128:000000000-BF978:1:1103:4936:21854_1:N:0:46
GGCCAACAGGAACATCTTCCAACCGGAGTCCCGAGAGCGCGGTGCGGTATGCTGGGATCGCTTCGTCTGCCTGTTGCGCT
TGTGCCAGCACCGTGTAGTCGATGCCCGTGGCTGGGGCGGTCGCTGAATGGATGTGGGGGCGGGACAGCGTGTCCGCGAC
CACATTGCACTTCCCAGCGATGTGGCGGATGTCGGTGGAAAACTCTGAAATGA
>M00285:128:000000000-BF978:1:1103:18713:21855_1:N:0:46
ATACAATCCTAGAGAAAATGGTCGCCCCATGGAGGTTCGCTGTGAAGTCCTGGATGTGGGGCACAGGGTACCTGTCGGCA
GTCGTGGCATCATTGAGCCTCCTGTAGTCTCTGCAGGGTCTCCAGCCCCCCGTTGCTTTGGGCACCATGTGGAGCGGGGA
TG
>M00285:128:000000000-BF978:1:1103:12850:21856_1:N:0:46
GCTGTGTTCTAATTTTCTGGTGCCCTCCAGTTTAGAGAGCTATAAGAAATTTCAACCAACGGGTCCACTATCTCTGCAGC
CACTTCCATTAAAACCCCAGCGTGCAGACCATGGGGTCCTGGCGACTTGTCCACCTTAAGCCCCCTGAGTTTCTCCAGTA
CTTTATCCCTTGTAATTGGGATATTTGTAAGTTCGACCATGTTACTTTTCACCTTCTCAAATATCATTAGGGATGGACAA
TTCATGCTGACCCTGCCAGTAATGGCCCTAT
>M00285:128:000000000-BF978:1:1103:11083:21856_1:N:0:46
GTCGCCCCATTATAGGAAGGACGTGGAGACTTTGGAGAGGGTGCAGAAGGAGTTTACCAGGATGCTGCCTGGATTAGAGT
GCTATAAGGAGAGGTTGGACAAACTTGTGTTGTTTTCTCTGGAGTGGCAGAGGCTGAGGGGAGACCTGATAGAAGTTTAT
AAGATTATCAGAGGCACAGACAGTAGACAGGCAGTATCTTTTACTCCAGG
>M00285:128:000000000-BF978:1:1103:9459:21858_1:N:0:46
ACCCTAACAACTGATGCAGCCACTTTCAGCCACTTGGACCTCAAGTATATCAATGCTGTTAAGGGCCCTGCCATTAACTG
GAGCACCCGGAGGAAACCCACACAGACATGGGGAGAATGTACAAACTCCTTACAGACAGTGGCCAGAATTGAACCCAGGT
CGCTGGCGCTGGAGTCACGCTAAAGTGCAACACCTCACACTTGCCCAGATT
>M00285:128:000000000-BF978:1:1103:18445:21862_1:N:0:46
GGCAAGTTGGTCATAAAGAAGAACAAGAGAGGAAGGAGGAAACAAAAAAAACCACTGAAGCATGTAAGTGACAAAATAGA
GGTAGTGACAGTCAGAAAATGGAAATAATGTCTAAGACAAGTAATGTAAGGACTCTAACAGGAACAGACAGCTAAACACA
A
>M00285:128:000000000-BF978:1:1103:18243:21862_1:N:0:46
ATGAGGAATGCAACTAATTCTGGAGTGCAGGTCTTTAGTACTATAGCTGGGGCGCTGCCTGGTTCCATTGCCTTTACTAT
ATCCAATGCTTTTAGCTGAATTTTTATAAATCACATGGAATGAATCAAATTGGCTAGAGATTGGCTTCTGTGATGGTGGG
GTCTCAGGAGGAAGCTAAGATGGGACATGGTTATGAATGCTACAGCTTTGCCTCTCGCCCTCACCTGCAGGGCCCTGCTG
TCGTCAAAGATGGAGATTTCTTGTAGCTTCCTA
>M00285:128:000000000-BF978:1:1103:8289:21863_1:N:0:46
CATTTCACGTCCATCTGAATTTAAATTCTTCCACTATTCTATCCTGTTTTCCAATACACACAACATACTCTGAATGCTTA
TACAGTGTTTTCTTTATTTATCTTCTCTGCCAAAAACTTTAAGCAGGTTGTTGTGCACAGCAGTTTTGACACTCACACAA
AGCACTGATATAAATCCACTAAATCAATTTATCTTGCATTGATAAATTTAAAAATTAGATTAAAAATGCAAGTGATGTTT
TGTCAAGCACTAAGGAGGATGTGTAAATTTGTATAAGGACTTAAAGTCAAGGAAAATACC
>M00285:128:000000000-BF978:1:1103:10526:21864_1:N:0:46
AAATCTACTGAAGTTGCTTTGTTCTCGCTTTAAAAAAGACGTACAGTTTAGATTCTGCAAATTAACAGGGACATACTCAT
ATTGTGTGAACTTCAAGTTCGGGTTACCGGCTCTATTTTAATGAAGAAATTATT
>M00285:128:000000000-BF978:1:1103:15250:21865_1:N:0:46
TGGGTCAGTCACACTTAATGCTGTTGAAAGAAGATCTTCAATTGCAAGGTTCACAAAACAGCAATGTTGGACTTCAGCAT
GATATTCTCTACTGATAAGTTGCATGTTCCCACAGCTGCTGACAGTTACCATAGCAGGTGCAATTTCTGAATTCAGTTCT
TAAAGAGACATACCACAATACAAGAAACATTTGTGAATGGATGG
>M00285:128:000000000-BF978:1:1103:10565:21866_1:N:0:46
GACGTGTGCTCTTCCGATCTTGCTTTTAAATTTTTCCCCTCTCAGCTTCAACAAAGAAAAAAAATTCTTCAGCCTTTAAA
AATGTTTGGCTAAGAAGTATAAGTCAACTCCTTCAATAGTTGCGTTCCAGCTCTCCACACCAGTGCTTTATATCAGCTTA
TACTCACTCTTTGCTGTCTCCCAGTACACCAGGGGTTCCCACCACTTTAGACTGTAGACTCATCACGTT
>M00285:128:000000000-BF978:1:1103:13680:21867_1:N:0:46
TACAGAGGGACTTTGAGTTCAAGTTCATAGCTCCCTGAAAATGAGGATGCTGGTGGATAGGGTATTGGTATTGGTTTATT
ATTGTCACTTGTACCAAGGTACAGTGAAAAACTTGTATTGCATACCGATCGTACAGGTCAATTCGTTACACAGTGCAGTT
ACATTGAGTTAGTACAGAGTGCATTGAGGTAGTACAGGTAAAAACAGTAACAGCACAGAGTAATGTGTCACAGCTATAGA
GAAAGTGCAGTGCAATAAGGTGCAAGGTCACAACGAGGTAGGTCGTGAGCTCATAGTCCT
>M00285:128:000000000-BF978:1:1103:25206:21868_1:N:0:46
TTGTAACTTACAGTAATTTTTATGTCTTGGACTGTACTGTGGCCACAAAGCAACAAATTTCATGACATTTGTCAGTGATA
ATAACCCTGATTCTAATTCTGATTCTGATGAAGAAAACATTGACTAATAAAAACCTTACTGCAGGCTTGTAGAAATTACA
TCCAATTGGAGGATGGTGTTCTGTTAGCTGGATCCAGAATCATCATACAGCAAAAAAGAGAAGGAAAATTACTCCAGAAG
GTGCATGAAGAAGGATCGGCATAGATCATGTGCGTAGTGGATTGCCCTCGATGAAGATGG
>M00285:128:000000000-BF978:1:1103:12623:21870_1:N:0:46
GAAAGAAGGGAGGGGTAAACAAATTGGCTATGAGGGACAATATGGAGGAAGAGGAGGGTTATGATGAGGGATGAAGAAAC
AGAGGAAAAGACAAAGAGAGAGGAACAGAAGGAATGTTGGAGTTTAA
>M00285:128:000000000-BF978:1:1103:26058:21870_1:N:0:46
CACTTCTCATTGAAAAGCCACCATTGAATCTGCTTCCATGCCTCTTAGCATTGTATTCCATATCACAACAATTTGCTGTG
TTAAAAGAAGCACACTCATGCCACTATTTGTTTATTTACCAATCACTTGCCTGGCTCAGGAGGCTGCCTCATTAATACAT
GCAATTTGAGGTGCACCAATGACTTGTTAAAGGCTTGAGCTTTGTATACTAGCTTCATGTCAACTGCGGTGAGGAAGATA
GTAACAGAATTAAGAAAGGCCCAGGGAAGCTAGCGATATGTAAGTCAGGCCTGTAACTG
>M00285:128:000000000-BF978:1:1103:10241:21872_1:N:0:46
TGAAATTACTACCTCACCTTAAATGCATGCCCTCTAGTATTAGACACTTTTACACTGGGAGAAAGATACTGGCAGTCTGC
TCTATCTATTACCTCTCATAGACATGTAAGCTTCTGTCAGGTCTCCCCTCAGCCTCTGCTGCTCCAGAGAAAACAACCCA
AGTCTGTCCAACCTCTCCTTGTAGCTCATGCAACAGAAGAGACTTTATTCTCTTTATAATTGGGGAATTAACCAACAGCA
ACAGCTAAGTTAGCAAGAGTTTGTGGGGCCCTGACTATAGAGTTGTAACAGTAACGTCTG
>M00285:128:000000000-BF978:1:1103:23983:21874_1:N:0:46
CTCCTCATATTCCATATCCTCTAATCTAGGCATCATCCTGGTAAATCGCCTCTGTACCCTCTCCAATGCCTCCACATCCT
TCCGAATAATGCGACGACCAGAACTGAACACAGTACTCTAACTGCAGTCTAACTAGAGTTTTGTAAAGCAGCATCACCTC
CTCTCGGGTCTTGAACTCAATCCCATGATTTACAAAAGCTAACATCCCATAAGCCTTCTTAACTGCCCTATCCACCTGCG
AGGCAACTTTGAGTGAACTGTGGATATGAACCCCCAGATCCCTCTGCTCCTCTACACTGC
>M00285:128:000000000-BF978:1:1103:19364:21875_1:N:0:46
CATATAGGGTTTATACGATCATAAAAACGAGCTAGCTTATCTTTGGACATATAGGCCCTGTGCACAACTTTAAACTGTAT
CAATGAATGTCTGGCACACATTGAGGATGTATTAACTAAATGAAGAATTTTCTTCCAAGTCTCTATAGATATAGAAATCT
GGAGTTCAATTTCCCAATCAGTTTTAATTTTGTCCAGTGAATCTGCACGTATTTTCATAATTAAATCTTAAATTATTGCT
GTCAAGCCCTTCTGATGAGGATTAAAACCTAAAATGTTATCAATAATTTCATCTTTATA
>M00285:128:000000000-BF978:1:1103:16129:21877_1:N:0:46
TAATTCAACAACTAATTCACTGCATTAATCATACTTTAATAAAGATGATTTTGTTGTGGTTTTGTCATAAGCTCTGTTTG
GTGTGGTTTTGTTCAAGTAGACTCTGTTTGTTGTCAGGTACTGTTTACATCAACTGTTCATTGTGAGTCTTGCTACACGT
TGCCCTACCTTAAGTTCATTGACTGACACTAATCTGATAATACTCACTTGTTATTAACAGATTCAGAAACTACTGTAGTT
CATGATTACCTAACACAATTAATTACTAGCTGGCTATCTGTTGATATTAATTCTGCAGTT
>M00285:128:000000000-BF978:1:1103:14227:21877_1:N:0:46
GGTGTTTGAATATGGTGCGTAAAGTGCGCTTGAACATTAATTGGGTGGGGGATGCACCCATTACCTCGATTGGGGATGCA
CCCATTAGTTCATTGGGGTGATTCATTAATGGAACAGGATACAGCTTAATTTTGTCATCAAGTCACCTTGTGTTTGTCTA
GAAAGGCCTCATTTCACTGTTTGCACTGCTCGCTCAGCCAGGCCATTTGAAGCTGCGTGATATGGAGTAGTTGTCAGGTG
CTAATACCATTCTTCTTTACAAACTCCTTAAATTCTGCACTTGTGAAAGCCGGGCCATTG
>M00285:128:000000000-BF978:1:1103:23606:21878_1:N:0:46
GCTGGGGAGAAAAATTAGGGTTTCAGAAGAGGTTTCTTCACATTGACTTAATAATTGAGGAAATTTTAAACTGGCACGTC
TCTTCTACCTGAATTTTCCTCGGGGAATCAGTGTTGTACTA
>M00285:128:000000000-BF978:1:1103:8491:21879_1:N:0:46
AACAGATCAGCTCAAAGCCTTGCAGAACCCCATATCTGTGGGTGGTGGTGGACAATTATATAGCTAACCAGAGGAGCAGA
GTCTGAGAACATCCCCAGCCTCGATGATGGCAGGACCCAGCAAAGGAAAGCTAAAGAAAAGGCTGAAGCATTCACCACCA
TAGAACCATAGAACAAAACAGCACAATACAGCCCCTTCAGCCTACCATGTTGTGCCGTCCATCAAACCACACCTCACTAT
CTAACCCTTTCCTCCCACATATCCCTCTATCCCACATTCCTCCATACGCCTATCCAACA
>M00285:128:000000000-BF978:1:1103:12855:21881_1:N:0:46
GCCAAAGAAAAGTTTAAAGCTCATCCTGCTGACAGGTTTTCTATTTAATGAGATATTTCTGCTGAGTCTTACATTCTTAA
GCAACAAAAGTAATGGTTCTTTCAGAAATATGTTTTTGATGCTTACAACCTGCCATCAGTCAAAGGAATACACGTATTGG
GAATTGCATCTCTTTCTGAAACTCTAGAATGCACTGATCACTTGTGGCACA
>M00285:128:000000000-BF978:1:1103:17051:21882_1:N:0:46
TACTTCCAGTTTTCTGTTTTGATTTCTGTGGAACTATGTTTGAAATATATGAAAGTTTCAAATCTCCTGGGAGACCCTCT
GCATCAGCCAGAATGTGTTGCTTCAGTATTGTAGAGATGTTCCTGGATTAACTGAGAAAATCCCTTTTTGATTAAACGCA
GAGGAGTTATATAATTAGACACCCACATTTGTAGAT
>M00285:128:000000000-BF978:1:1103:22598:21886_1:N:0:46
GCCAAACTGCTGACTTAATAATTCCATGTATTCCTGAGGTGCATCTTTACATTTGTATCAGAATCAAGGCAATAGTTTAA
TACCTGTAAACATGTGAAGTAGGTGAGTGAATGGGGCACGGGGCACAGGTAGAAACATATTCAGACAATATTCCAGCTAA
AGATCAATCCAACAAAGCTAGTTGCTCCCCAGCCAAGCTCTTCCAGAATGGTTATGATATTAACCTCTACTCAGCAATGT
GAAAGCAGCAGACACATGCCCTTTCTACAGAAACTCAAAACAAAATATAACCAAGCTCTC
>M00285:128:000000000-BF978:1:1103:11040:21886_1:N:0:46
CCTTTATCCTATTATCCTTGAAAAGTTAATCGCTGATATAGCAATAGTTTTCCTATTTGGCTAAAACATCGTTTTTTTAA
GCTTAAACCATTCATTTGCCACTTCCTACACATCCTCATGGAGAATCAACATGAAAACAGATGTCATGTATGCATTTCAT
GGTGCTGAGCCGTTTGGTAAATACTATTTAACTGTATCTCTTACCACTGAAAAGTTAATCGCTGATATAGCAATAGATTT
CCTATTTGCCTAAAACAGCGTGTTTTTAGA
>M00285:128:000000000-BF978:1:1103:17959:21888_1:N:0:46
CAGTGAAGAAAATGGCCAAAAACAGATGATTGCTATTTTTAACTGCATAGTTCCCGAATAACCTGGGGCTGAAACGTTGG
TGCAGGTCTTAACCGAAGGGAGTGGCTATCAATCCTCTCTGAGTCTGCCAGGGTGTCCAAGACATGGGTCTTCCTTTAAA
TGGGTCCCTGTTTTATTTTTATGTTTTAAATATTTATTTTACCTTTTTCACTGGTGGACGTATCTAGGACAGGGAAATAA
TCTTGAAGCCATAATTCAGTTCCCTCAGAAGCAAAGTTAGAAAATATCTCTTAATATGA
>M00285:128:000000000-BF978:1:1103:15619:21889_1:N:0:46
CACCTCAACAAATCCATGTTCACAAATATAATGTCAACCAACCTTATTACTGGGATTTTTCCATACTTTTCTTAACTAAA
TGAATAGCAGAAAAAGTTTGAGGACTTTGCTTGTTTGCCTGTGTCTTGATATACAAATTATCTAGTTTGTCATGGAACTA
ATGAATCATGGATGTTTACAGTTTAGAGAGGAAACCTCATCATGAAAGTACTGATTCTTTGCCAGGACTGTCCATTACTT
A
>M00285:128:000000000-BF978:1:1103:24285:21889_1:N:0:46
CATTAGAGATGAGGGAAATTCCAGAGTATGATAAGGGGATAGATGGGGTGCAAGGTGAAGATGAGGAAAGCCTACCTTTG
ATCTGGGAGAGAGGTTTGGGTGCCAACTGCAGAAAATGGGACGGACAATGTTGACGACCTTTGCCAAGTATGGTGGAGGG
GAAATCACTTTTAAAGAAAAGAGAAAACACTTGTGAAGCACCGATATGGAAAACTGAGTTATCGAAACACAAGTGACTGA
AATCGAGAATCTGGAAGGAATCCTCACAAGATTCATGGTGGGAAGAAATGTTTTCAAGGC
>M00285:128:000000000-BF978:1:1103:10829:21889_1:N:0:46
GATCTACACTCTTTCCCTACACGACGCTCTTCCGATCGCAAACTCTCCCTTTACGTCGCCCTCTTCCTATCAACAACACT
CTTTCCCTCCCCTGCGATCCAGCAAGATATACCCCTTCCCTATCCTGTATCGCTCCCTCACGTCGCCCAACGTCTAGCTT
CCCACATGGCCGCTGTGGATGCGCCCCGAGCGCTAGGGGACCATCCCACGCACATCTAATTGCCGCTCTCCATCCATTCG
ACCCGCGTAAAAAAAGACGTCCTTGTCCCAGCCCTTCTTCTAACAGCGCTGGCCCTTACC
>M00285:128:000000000-BF978:1:1103:14012:21890_1:N:0:46
AAGAGTAAGTTACAAAACTGCCATGAACCAATACATGCTCCTGAAGTAAGCAAAATATCGGTATTGTATCCAACAAAATG
GTATTTCCTATAAGGAGTGTTTAATAGTGAGTCAAGTGTCGCTGCCTGCATTTGCTTGAATTCTTGTGCTCTGGTGCACT
TGATTTCCCCATACAGGAGCTGACTTTTGACCACAGTCCCATAGCACTTCTGAATGCAGTCAAAGTCCTTCAAACTTGTG
TTGTATGGGTTATAATATTCCTGTGTCGATGGCCTGAGCTGCATTATCAAAAAGAAAGTC
>M00285:128:000000000-BF978:1:1103:9047:21890_1:N:0:46
CAGCTGAAGTGTCTCAGAATCTACATACTCTGAAAGCTCAGGATTCTCACATAGGCTCAGGTTTCTGACAGAAATATAAT
TGGCTGAGGTATTTCAAATACGAATATGCCAATGACTAGGTAAGTTTATTTGATAAGGATTTATAGTCAGC
>M00285:128:000000000-BF978:1:1103:7416:21892_1:N:0:46
CAACCTTCCTCCTGCTATGGTCCAGCCAATTTTAAAACATAAAACACAGAATATCGAACACTGCAGCACAGTACAGGCCC
TTCGGCCCACAGTGTAGTCCCGACATTATATCCTGCTCTAAGATCTATCTAACCCTTCCCTCCCACACAGCCCTTCATTT
CTCTATCATTCATGTGTCTAAGAGTCTCAAATGTCCCTGAGGTACCTGCCCCACAAGCTCTGCCGGCAGTGCATTCCACA
CACCCACCACTCTCTGTGTAAAAAACTTACCCGACACCTCCCTTATACCTTCCTCCAATC
>M00285:128:000000000-BF978:1:1103:6480:21892_1:N:0:46
ACTTGTAAAACTCATTTTTGTATATCATTAGCAAATTTTGATAGAAGAAAGAGCTACTCGAGCTGTTAATAAACAGTTGA
GAATCCAACACAAATCTCTGCTGAATGCCACTAATCTCTTCCAATTAAAATATGCTGAGGCATTACCCTTCTGGCCATTC
AGCTAATTCCCTAAACTTCCTTCCAGTCAGAAAAATAGCCATTCATCAATTTTCTCTGGCTCGTTTCTCTTAGCCAAATC
TTCTCCAGAAACACACCATCCCTTTCAGACCATATGCACTTACTTCTAAAAACGTTTGAT
>M00285:128:000000000-BF978:1:1103:15971:21892_1:N:0:46
AGCTTAATCTACAATCAGAAAACTGAGTAACAGCCAGCAGAAAGCAGGATCTCACTACAATGTTACAGCAAACAGGAAGC
ACACCGATGGCTTCAAAACAAAACACTACCTACTAAATGTATTCCTGAATTTGACCTACAAACTTTCAAATTAACTTGGT
TGATTCTTTGGTGTGCATGTCTTCAATTTATGGATCGACTTTTTGCTATAATGAATAGTGCACCACTCTTCATTCATAAG
AAC
>M00285:128:000000000-BF978:1:1103:9064:21893_1:N:0:46
AGACACATTACAGAGAGGTGGATGTTTCTAAATATTTACAACATCTTCATGATTGATTTAAATACAACTTATCTCCACCT
CACCCAAGACTAACATGATCAACTAGTTTACAAATACATTTTCAGCCTATGGTGGATTTATTGTACTTGTTTGAAATGCA
AGTATTTACATTTGTTTATTCATCTCCCTTTTCTCCTCAAGACTATTTGCATGCATTCCCAAAATATTTCCTCTCATTGT
TTTACAGTACTTTTGCAATTTTTGTTGAAAAGCTCACCTAGGGCTTTAACCAATAGGACC
>M00285:128:000000000-BF978:1:1103:26469:21897_1:N:0:46
ACGCAGAGTATGCAAGGGATGAGATGATGTCACTTCTAAACATGCAACACAGGTTTGATGCAGCACTGCCATTTTGGAGC
TCAGTTCTGCAGCTAACTCTCTCACCTTTAAATTTACACAGCTGAATACAACTGCAGTAGCAGGAAGGTCACCCCATCAT
TTCTATTTAAAGGGATGAGCAACTTCTTTCATGTTAGTTGCTGATTGATTTCTACTGAGTAGTATTGCCATTACTTTCCA
AAGTTCATTAGAGATGTCAAAGTTTACAGCAAGCAGTGTACAAATAGTGATGGAAAATTG
>M00285:128:000000000-BF978:1:1103:19209:21897_1:N:0:46
GTCACAATATATTTACAATAGATGCTAAGCTATAGTAACTCCTGAAAACAAGCTATTAGATGGTTGAATAATTATAGACA
GTAGATTTGTAATACTTTTTATATATGCTTTACATTTTTACTAATTATGGAAGCATCTGTTTTGATTATCCTGACAGGCA
CTACATTTTCTTGATTCCATCACAGATTATAGGTAAAATACAGAAAATGATATTGA
>M00285:128:000000000-BF978:1:1103:10649:21897_1:N:0:46
GTGGGTTCAGAGTAATTGAGGTGAAGGCAGGATGAGCCATTCTCTGTTCTGTGTGCCCACATTATTTAAAGGAGTGGAGA
TGATGGTTGTTCAAATAAAACATTGAAAAAAAATCTTAAGTGTTCTCCCCTCAAGGGTTCCCTGCCATAAACACTATAAA
CAAAAGCACCCCTGTCCTTCCCCCCCCCCCGGTTTTTATTCCCCCCTCTTATATCAAAATCACCTTTAATAACCATTAAA
AAAATGGTGAAATTTGTTGTTTTTGTGCAGCAGTCAAGTTCAAACCATAAAAATATCAA
>M00285:128:000000000-BF978:1:1103:15728:21898_1:N:0:46
TAACCTTGTTAGTTCCCCCAGGTGCTCTGGATTTTTCCTGGATCCCAAAGATGTGTTTGTTGGCTGCAGTAAGTTACAAA
TAGATGGCAGAAAATTCATGGGGGAGTTTATGGGCATGTGAGAGAGAACAGGTTACTGTGGGGGAATGGAAATGCTCTAA
AAGCATGCATCCACTCAATGGGACAAATGGCATCCTTCTATGTTG
>M00285:128:000000000-BF978:1:1103:17337:21898_1:N:0:46
GCACTTAATTGGAGTTCAGGTACTGATCAACAACAATCAAATTGAAAAGCAGAGATGCATAATAATTGACTTCCTCATCT
CTTTTATAAAATTATTCCAGGGATGTGGTATCTTTAGTTGCGTGGATAGACTGCAGAAGCTGGAGTCAATCTCCCTGGGT
TAAAAGAGGTGATGAGGGGCCCCGATTGTGTTGAAAATCATCGGAGAGAGAGAGAGACTGTTCTCATTGGTGGCAAGATC
AAGAACCAGCAACATGGACTGAAAGTGACAACAAAAGAACCAGAAGTGACATGAAGAAA
>M00285:128:000000000-BF978:1:1103:7235:21898_1:N:0:46
ATATGGATTTTAGTAAGGCGTTTGATAAGGTTCCTCATGGCAGGCTTCTGCAGAAGGTCAGAGGTCGAGGTATCCAGGGG
AGATTGGCTGCGTGGATAAGAAATTGGCTTTCCTGTAGAAGGCAGAGGGTTATGGTGGAGGGAGTGCCCTCGGATTGGAG
GGCTGTGACTAGTGGAGTCCCGCAGGGATCGGTTCTGGGGCCTCTACACTTTGTTATATTTATAGATGATT
>M00285:128:000000000-BF978:1:1103:25327:21902_1:N:0:46
TGTACTGGAGCAACTTGGGCAGGGATGCAGCCAGTTCTGGAGCACATCTTCGGTATCATTGCCAGAATGTTGTCAAAGCT
CATGGCATTTGCTTCATCCATTGCCTTTAGTCATTTCTTAATTTCAGGTGGAGTGAATCAA
>M00285:128:000000000-BF978:1:1103:23360:21903_1:N:0:46
TTTTCATAGAAGTTGTCTTAACGTGCTTAATGGGCATGTAAAACACCTTAACATATGGCATGGCTCATTCCAACTAGAAC
AAAATTTCCAGCAACATGCATGCTAAATAGAGCACCCCACAAATGAGACCAAAGAGGATTTAGGGAAAATAAAACAAAAA
GACACATGGA
>M00285:128:000000000-BF978:1:1103:12515:21904_1:N:0:46
TTTGAAGATACTTGGAGTCCATTCATTCAATACTTTCACATGATGTAGTTTCCCCTTCTATAACTTTTTTTTTAATTCAG
AGAAACGAAGCTGACGACATCATATTGCTCTATTTCTATTGAAAATTTTAGCCCAGTTTTTTTTTCCTTGTTCTGTTTTT
CTTTTTTTTTAATTCATTTTCGGTTTAATTTCCTTTATATTATTATGATTTTTTTTATTGATTTGGGTTTTTTTTTGTTT
TTGTTTCTAATTATATAAAAAATCTTTTTCTTTTCTATCTTTTACATTACACTTATGAAC
>M00285:128:000000000-BF978:1:1103:13275:21906_1:N:0:46
TGATATTCATGCACTACAAATGTTTTCCTTTCGATACTATATGCGTTTTGTGTAGAAAGTGGAAAATCAATGCATTTAGC
TTATAAAACGCTTTTTTAGCCAAATAGGAATTCTGTTGCTACATGGGCGATGAACCTTTCAAGGGTTAGAGGTAA
>M00285:128:000000000-BF978:1:1103:11721:21906_1:N:0:46
GCTGTTTCCCCCGGGTGCTGGGGTTGTGTTGGGTGCTGTTTACCCCAGGTGCTTGGGTTGTGTTGGGTGCTGTTTACCCC
AGGTGCTGGGGTTGTGTTGGGTGCTGTTTACCCCAGGTGCTGGGGTTGTGTTGGGTGACGTTTACCCCGGGTGCTGGGGA
TGTGTTGGGTGATGATTACCCCGGGTGCTGGGGATGTGTTGGGTGATGTTTACCCCG
>M00285:128:000000000-BF978:1:1103:10335:21908_1:N:0:46
GTATCCCGGATGGTGTGTTGCCTCCCTGGTGCCGGGGTAAGGGATATCACGAACCGGCTCCAGAATATCCTGAGGAGAGA
GGGGGAACAGCCAGAGGTCTTGGTACATGTTGGCACCAATGACATAGGCAGGAAAGGAGAAGGGGTCCTGAAGGAAGAAT
ACAGAGAGTTAGGAAGGAAGTTGATGAGAAGGACTCATAAGGTGGTAATCTCAGGATTGCTGCCTATGCCACGCGCAAGC
AGTAGCAGGAACAGAAAGATATGGCAAATGAACGCGTGGCTTAGTGACTGGTGC
>M00285:128:000000000-BF978:1:1103:5448:21908_1:N:0:46
TGTTTGGACAGAAGCAAAAATAACAGGGTTGTAATAATGGGTGATTTCAACTTCCCGAATATAGACTGTGACATGCTCAG
TGCCAAAGGTTTAGATGGGAACGAGTTTGTTAAGTGTGTCCAGGATGGATTCCTGACGCAGTATGTTGACAGGCCGACTA
GAGGGAATGTGGTGTTGGATCTGGTTTTAGGAAATGAACCGGGACCGGTGAGGGATCTACTGGTGGGTGAGCATTTGGGG
GACAGAGATCATTGCTCGATCAGCTTTAGAATTGTCATGGACAGAGAAAGGTGCAGAG
>M00285:128:000000000-BF978:1:1103:9248:21909_1:N:0:46
TCCATGAAGCCTCCACAGCAGCAATGGTCAGATATAACTGGTGGACCATGTTGTGCAATGCTGCATTAAACCCAAGGCAG
ATCACATGGGTGTGAAAGATCCCATAGTACTACCTCAAAATGAGGCAAGAGATTCTCTCCAGTAGCCTGGTCAATATCTC
CCAATTAGCATCATGAAAACAGACTCTTCAATCATCCTCACATCGCTATGTTGAGGAGCTTACGGGAAAATTTGTTGCTG
TCT
>M00285:128:000000000-BF978:1:1103:11863:21910_1:N:0:46
TCAACATTTCAGGTCAGGATCTTGGCCAACATTTATAAATTGTTAATCTGAAACATTTTGTTTGTGGGCAAAGGTCTGAA
GCCTACTTTCCTTGCTCTGCAGATGCTGCTTGAACTATCAAATGCTTTTAGCATTTTCTATTCATATTTCTGACTTCCAG
CATCTGTACTATTTCCCTTTCAGCAAATCACTCACTGCCTTGAAGTCCCCTGCACTTCCCCTATGCTTCGGATGGAAGTG
GGGAGTATGGTTTATTATCCTTTACCTAGAAACAATAAAAGCTGCCTGCTGGGAAGCTAC
>M00285:128:000000000-BF978:1:1103:22703:21914_1:N:0:46
GGATATTCAAGAAGGAAATAGATAGATATCTAATTGGTCAAGGTATCAAGGGATATGGAGATAAGGCAGGGATTTGGACT
TAGAATAGTAAGGTTTTTTTTTCTTATCCTCTTTTTCCCCACCCTCCCTTCCCTTTGGAGCACACTCGATGGGCTGACTG
GCCTGCTTCTGCTCCATTATCTTGTGATCTTGTGACTAAGAGTTCCTATGATTCAAACATACCAACTTCCAACATTCATG
ATGTTTTTCATCTGACCTACAGGAGATCTCAAGGAAACAGGAGCAGCAGTTGCCATTCC
>M00285:128:000000000-BF978:1:1103:12862:21915_1:N:0:46
ACAGCAACCATATGTAATATGTACTGTTTTGTACCTGCCCTGGGAGTGTGTGATGGGACAGTGCAGAGAGAGCTTCACTC
TGTGTCTGACCCCCCGGAGTATGTGACGAGACGGTGTAGAGGGAGCTTCACTTTGTATCTAACCCGTGTTGTCCCTGTCC
TGGAGTGTACAATGGGACAGTATGGAGGGAGTTTCACTGCGTCTGACCCCCGGGAGTGTGTGATGGGACAGTGCAGAGGG
AGCTTCACTCTGTGTCTGAGCCCCAAGAGTGTGTGATGGGACAGTACAGCTTCACTCTGC
>M00285:128:000000000-BF978:1:1103:15508:21915_1:N:0:46
GTGACGAGTGGTGTCCCACAGGGATCGGTTCTGGGGCCTCTACTCTTTGTTATATTTATAGGTGCCTTAGATGAGGGGGT
GGAAGGCTGGGTTAGTAAGTTTGCCAATGACACTAAGATCGGCGGTGTTATGGATAGTGTGGAAGGCTGTCGGGAGATCG
GAGAGCACACGTCTGAACTCCAGTCACTCCGCGAAATCTCGTATGCCGTCTTCTGCTTGAAAAAAAAAAAAAAGCGTAAG
ATCAATCACGTACATAGGATTCGACGGAGTCGACATGATGTCTAACAAACAAAGGGACTG
>M00285:128:000000000-BF978:1:1103:10853:21918_1:N:0:46
CACTCTCAATAACACCAGCGGAGACACAAGAGATTCTGCAGATGCTGGAATCTGGAGCAAGACACAGAAAGTGCTGGAGG
AACTCAGCAGGTCAGGCAGCATCTATGGAGGGAAATAAACAGTCGACATTTTGGGTCGAGACTTTTCATCGCAAAGAGTC
TCAACCCGAAACATTGACTGTTTATTTCCTTCATAGATGCGGCCTGACTTGCTGAGGTCCTCCACCATTTTGTATGTGTT
GATCAACACCACCACGGAATTTCATGTCATCTGCAGATTTACTAATCATACCTCCTATAT
>M00285:128:000000000-BF978:1:1103:14562:21918_1:N:0:46
NNNNNNNNNNNNNNNNNNNNNNNNNNNNNNNNNNN
>M00285:128:000000000-BF978:1:1103:12241:21921_1:N:0:46
GGCTAGGATCTTTGAGTCCTCATTGTCCATGGGAATGGTATCGGAGGATTGGAGTGTGGCAAATGTGTCCTTATTCAAAA
AAGGTAGTAGGGATAGTCCAGGGAATTATAGACCAGTGAGTCTTACATCTGTGGTGGGCAAGCTGTTGGAAAGGATTCTT
AGAGATAGGATCTATGGGATGGTCTGATCAGGGACAGCCAGCATGGCTTTGTGAAGGGCAGATGAGGTGATGAGGCAGAT
TGATAAAGGTAGTGTAGTAGATGTGGTCTACGTGGATGTTAATAAGGCATTTGTCAAGGT
>M00285:128:000000000-BF978:1:1103:11795:21922_1:N:0:46
ATCTATGCTAATGTTTTTCAAAAGTTCTAGCATATCCTCTTTCCTCACATCGACATGCCCTAATGATTCAGCCTGTAGTA
TGCCATTCTCACAAATGTCAAGGTCTCTGTTTCTGGTGAATACTGAAGCGAAGTATTTGTTAAGGACCTCCCTTACCTCT
TCC
>M00285:128:000000000-BF978:1:1103:11040:21924_1:N:0:46
CAAAGCCACATGTTTGAGAACCTATGTTTAGCAACCGCTTGGTTTTAACATTCTGAAACTCCTTTGCAAATCTGCAATAG
CTCTGCCTCTCTGCTGTGTAATCACTATTAGACCTGAGATATTCTGCACCCTTCCAATTCTGGCTTCTTGATCACACATT
AAGTGTTCCATTGTTAGTGGCCATGTCTTCAGACCTTAAGCTTTGGAATTCATTCCTTAAATGTCCTTTTCTACCTCTTA
GTTTCTTGAAGGTACATGTTTAAACCTGCCTCTATCAAGATTTTGGTCATTTGCCTTTGT
>M00285:128:000000000-BF978:1:1103:12846:21925_1:N:0:46
AGAGAGGAGTGTTAATGCCCAGAGCGCTCAACTTCCTGATTAGCTGTTGTAGGATGATGGTACTGAAAGCAGAGCTGAAG
TCGATGAATAGCAGCCTGATGTATGAATCCGTCTTCTCTAAGTGATATAGTGCAGAGTGCAGGGCAGAGGAGACTGCATC
ATCGGTGGACCTGTTTGCCCGATAAGCATACTGATGAGGATCCAAGGTTGGGGGGAGGATGGCTCTAATGTGCTTCATAA
CTAGCCTCTCAAAACATTTCATGACAATTGGTGTTAGAGCTATGGGACGGTAGTCACTC
>M00285:128:000000000-BF978:1:1103:5419:21926_1:N:0:46
AAGGGAATGCACCTGTATTAGGTGAGTAGCTTACATGGTTTGAAGTATTATTTTTCAAATGCTTGCACTTTTTGCATGCG
CATTCTCGTCCAATTATCTTGCATTTTACACAATGTTATTTACCTCACTTCATGATTTCTGAATACTTATTACTGGCCTA
TTATATACATTCATCTATGTTATGTGAGCTAATCTCTGGTGAACTGCATTTTTCACTATTATTTTGATTCGCAAAGAACA
AAGTGAAATTTTTACTGAAAATTATTTACACTTTTGTAATGCTCAATGTGAGTATAGCC
>M00285:128:000000000-BF978:1:1103:24956:21926_1:N:0:46
GGAAAAGTAAGGTAGAGTCTTTAATTTGATTTAAAATCACGTAGGGGAAGTGAAATAAATAGGGAAAAAGAAAGTGAGCT
TAAGGAAGAGAAATAAAAGAGAGAGAAAGAAATACTTAGTAATTCTAGTTTCGTTAATTAAAATTCCCAGCAATTGTTAA
CATAGGGAAGATTAAGACTCTATGTTTTCAGAGTTAATTTACAGTGAAGGAGAGGCTGTTTGGCAGATTTATTATGCAAT
TATTTAAATTA
>M00285:128:000000000-BF978:1:1103:25473:21927_1:N:0:46
ACTGTAATAGTGACTTACCATCCAAAATGAAATTAACCAGCCCACTTCTAGTTATCTTTTTCTTCCCTGGTGCAATAAAT
CAACAGACTGAAAATTAGTTCTTCCTGCAGCTCAAACCATTGAAAAAAAGTGCACACAAACAAAAACAAAATTAAATCAG
AAATAAATGGGGTTAAATCTGTCTTCCATTTGTTAATAAATTAAATTGGCTAAGCCAATCTTCCTTGCATACTCTCTGGC
TCGATCTTTATATTGATTACATATTAGTCAGAGGAATATCTGGGAAGAATATAGTTATGT
>M00285:128:000000000-BF978:1:1103:25800:21928_1:N:0:46
ACATCCTCCAATTATTAATCCAATTCACTTTTGAAAGCTACTATTGATCTACTTCCACCACCATCTCAGTCAGTGCATTC
CATCACAATATTTTGTTTTTAGAAGAAAACATTTCCTCATTTCCCCTCTAGGTCTTTTGCCAATGATCTTGTATCTATTT
TCTTCGGTCACTGATCATACTGCCAATGCATTCTGCTCAGAATACCCAAGTCCAAGTTGTAGAAGTCATACAGCACGGAA
ATGGACCTTTCTGTGTCCACAGTGACTATCAAGCACCTATCTAGCCTAATCCCGTTTTTC
>M00285:128:000000000-BF978:1:1103:9330:21931_1:N:0:46
GGATGTGGCAGCTTTAGAGAAGGTGCAGCGGAGATTTACCAGGATGCTGCCTGGATTGGAGAGCATGTCTTATGAGGATA
GGTTGAATGAGCTAGGGCTTTTCTCTTTGGAGAGGAGGAGGATGAGAGGTGGCTTGATAGAGGTGTACAAGATGATAAGA
GGCACAGATCGAGTGGACAGTCAGAGAATTTTTCCCA
>M00285:128:000000000-BF978:1:1103:19716:21931_1:N:0:46
GAAAAGATGAGCTCACTGAAATACTCTGACAGGATGTGGCAGTGTCACAGAAAGGCTGGTGTTCCCCTGACGGGGGGGGT
GGCCGGGGTGGGGAACTAGGATCAGGAGCTATTTTCCAAAAACGAAGGGTCAGCCATTCAGGATGGAACCAACATGAAGT
TTCTGCAGTCAGAGGGTAGCTAATCTGTGGAATTCTTCCTGCCAGAGAGTGAGGAACACACACAAAGTGCTGGAGGAGCT
CAGCGGGTCGGGCAGCATCCATGGAGGG
>M00285:128:000000000-BF978:1:1103:5659:21931_1:N:0:46
ATTTCATGGTGCTGAGTCGTTTGGCAAATGTTATTTCATAAAGGTTATTTAACTGTACCTCTTACCCCTGAAAATGTAAT
CTCTGATATATCACCAGATTTCTTAATCGGCTAAAACAGCGTTTTATAAGATAAAACCATTCATTTTCCAGTTTATTCAG
TAAGCCCATGGAGTATCAACAGGAAACCCGTTGTAGAGTATG
>M00285:128:000000000-BF978:1:1103:15587:21938_1:N:0:46
GGAGAACATGATTGATGGGCTAGCTCTTAAAGTCTGAATAGATTCAATGGATTGAATAGCCTCTTTCTATCACATGAGGA
AATATGAATATTAAAATGTTTATTTGCAGTTCTAGTATAATATGACCTGAAGACTTATGACCTGAAACACTTAAACACTT
CAGCATCTTTGACTTACAAAGGGTGCAATTTAAAAGCAAAACCTACCGCTGTGGCAGCTTAACTGGCATACTCATTACTT
GATCCAATGATGTATTGTTTGGTGCCTAATGGTTTGTTAAGAGTTAATTTTCCCCACAAT
>M00285:128:000000000-BF978:1:1103:12190:21939_1:N:0:46
CCGTGGAGAAAAGCAGATGGTCAACATTTCCAGTCAGGACCCTTCTTCAGGACTGAATATAGAAAAAGGGGAAGCCCAAT
ATATGGGAGGGAAAAGCAGAGCAGTGATAGGTGAATGAAATAGGGGAGGCAGGGCGGGCACAAGGTGGTGATAATACTAA
TTAATCAGACTACTGACAGGTGGTGCCAAGTCTTAGCAACTAATCCACGTTTTAATGCCTCCTGTTTGGCAGAAACCTCA
TCTGGAGGGTGGAGAGGTTGGAGGTGGATGTAAGGGTGTTTGGACATAGATCAGAGGACT
>M00285:128:000000000-BF978:1:1103:15052:21939_1:N:0:46
TTGTCACATGTACCGAGATACAGTGAAAAGCTTTTGTTTGCATGCATCCAAACAGATCCTTCCATTTATAAGTACATCAA
GGTAGTACAAAAGGAAAACAATAACAGAACATAGAATATAGTGTTAAAGTTACAGAGAAAGTGCAGTGCAGGAGGGAAAA
TAAAGTGCAAGGACCATGACAAGATAGATAGAGAGATCAAGAATTCATCACTATCATATAAGAGGTCCATTCAACAGTCT
TATAACAGCAGGATAGGAGCTGTCCTTGATCCTGGTGTTACGTGTTCTCAAGCTTTTGT
>M00285:128:000000000-BF978:1:1103:5746:21941_1:N:0:46
ATGGAGAAAAGACAAGATGCACCAGATTGACAGGTACATACCGTTAGTGACATAACATTCACCAGAAAAACATAAATTAA
AAATAATTTATACAAGAAAGAACACAATTAGAACAAAAAGAACAAAGTCCATTGTAGTGCAAAGTGGTCATGGTGTTGCT
ACACTGAGGTA
>M00285:128:000000000-BF978:1:1103:26253:21941_1:N:0:46
TCAGTGGGAGAGCATTTCTGTGGCAGCGATCACAATTCAGACAGACTTGGCAGATTTACGGGGAAGGGTCCAAGATAGGG
TCAGAGCAATGGTTCCAGGCTGGGGTCAGGCCAATTCTACGAGCCTGGGAAGTGGTTCAGCAGAAGTGGACTGAAACCAG
CTGCTGGAAGGTACAAGTCAGTCGACAAGCAGTGGAAGGCATTCAGTATTTGATAAGTTTACCCTCTCTCCTCTGTGTCT
TGCCCTCTCTTAACTGAA
>M00285:128:000000000-BF978:1:1103:11547:21942_1:N:0:46
GTGCAGAGGTGATTTACCAGGATGCTGCCTGGATTAGAAGGTATGGAATATGAGGAGAGGCTTTGGGTGCTAGGGCTTTA
TTCGTTGGAGAGGAGGAGGATGAGAGGAGACTAGATAGAGGTATATAAAATATGAATAGATAGATCGGAAGAGCCACGTC
TGAACTCCAGTCACTCCGCGAAATCTCGTATGCCGTCTTCTGCTTGAAAAAAAAAACAAAAAATAAGCACGACCACTACA
CACCAACTCCAACACACACGATACTACACAGAACGCGACTGACTACAACTAACGAACACG
>M00285:128:000000000-BF978:1:1103:10708:21945_1:N:0:46
GACAATAAGGTGCAAGGTACTTGTAATGCAATCTGCTTGTTAAGGAGATTAAAGGTAGTCTAATTATGTTTTCTTTTTTT
CTAGTACAACAAGTTGCCCATTGGTCCTGTTTTACCAGCAACCCCAAAATTTGCATATGGCACAGTTGAAGTTAAAAAGG
TAAAAATGATATTCTTGAGCTGTGTAATGTTAAATTTCTTGCCACAGTGTTTCCTGCATCGTAACATTGATAATATTTCA
GAAGTAATTAATTATAAGA
>M00285:128:000000000-BF978:1:1103:16317:21945_1:N:0:46
GATCTACACTCTTTCCCTACACGACGCTCTTCCGATCTCGACTACACGCTTGCCCTCCACGGCTCGCTTCAGATCAGAAA
TACACGCTTTCCCTCTACGGCGCGCTTCCGAACAAGAACGGAAGAGCGTCGGGTAGGGAAGAGGTGAGAGAAAGCACACA
CGAACACGGACACGAGTCAGATCAGAATAAAACAGAGAAAACGAAGATAAACGAGTAGCAATGGATGACTGAGAATTAGC
CACAGCCCTAGAGGCGCACCCGTCGAAACTTACTCCAGCTCCAACTCGCGACTAGTGCG
>M00285:128:000000000-BF978:1:1103:11767:21948_1:N:0:46
AGCAGCCTGGGGAATATTCCATCAGGCCCCGGAGACTTATCAGTCTTGATACTACTTAACAATTCCATCACCTCCTCCTT
CTCTATAGCTTCATACTCAAGAAAATTACCCTTGTCAGCATTCACCGTCACATCATCAAGGCCCCTCTCCTTGGTGAATA
CAGAGGAGAAGTATTCATTTAGTACCTCCCCTACCTCTGCCGCCTCCAG
>M00285:128:000000000-BF978:1:1103:21202:21949_1:N:0:46
GACCAAATGAGTTCATGTGGCAATTAGAGGAGCATTTCATTTCTTTGTCTGTGTTATGTGTTGCTGTGGGACGTGTCCAG
TGGGTCAGACTGAACTAATGGAGAATAAAAGACTGAGCCAACTTCTCCAGGTGATGGAGATAGAAAGAGTTAGCTAAAGT
TGGAGAATTCACTCCTGCAGGCTGCAGTGTGCCCAGACAGAGAAGAAGGTGTT
>M00285:128:000000000-BF978:1:1103:24847:21955_1:N:0:46
GCCATTTTCTGGCCATTCTTCCAGTTTTTTCAGATCCCTCTGCAAGATTTAAAAGCCTTCCTCGCTGTCCACAATGCCTC
CATTCTTAGTATCACCAGCAAACTTGATGATCTAAATTTCCACATTATCATATAGATTATTGATATAAACAACAAACAAC
AATGACCCCAGCACAGATCCCTGAGGTACACCACTAGTCACAGGCCTGCAGTTTGAGGAACAATCATCCACTACCACTCT
CTGTCTTCTCCCACTCAGCCAATTTC
>M00285:128:000000000-BF978:1:1103:18668:21956_1:N:0:46
TGTCTCTTCTCCATGGCGCCCCTGAAGAGGCTTCACAAATCTTTAGTGTGTCCCTCAACACATAAAACTGGACCTTTGAG
TGGGCTAGTCTGCTGCAGCACCTTGCTCTGGAACATCAGTAAGTTTCTGCACAAGACCTGCTGCTCTTTCAACAGAAGGA
GCTACCTATCACCGGGTGTTGCTACTATACCCCAGTGCTAAATCACTGGGGTTGAGATGTTAACGACCTTGATTATTGAC
AGCAGGATGGAAGGCTGTCACAGTTGCCGAGATATTTTACGCCTGGATTGTTCACCACC
>M00285:128:000000000-BF978:1:1103:18210:21957_1:N:0:46
TGCCATTTTCTTCACAAAACACATGGAGTTCCAATAGGAAAACAGTTGTAGTGTATGTATTTCATGCTGCTGAGTCGTTT
GGTAACGGTTATTTAACAGTACCTCTTACCCCTGAAAAGATAATCTTGATATATCACCTGATTTCTTACTAGGCTAAAAC
AGCGTTTTTTTTAAGCTAAAACCATTGATTTGCAAGTTTCTTCACAAAACGCATGGAGTATCAACAGGAAAACAGTTGTA
GTTGTATGTATTTCATACTGCTGAGTCGTTTGGT
>M00285:128:000000000-BF978:1:1103:14572:21958_1:N:0:46
ATTATGGCCTTGCACCCCACTGTCTGCCTGCACTGCACTTTCTCTGTAGCTGTAACACTTTATTCTGTATTCTGTTACAG
ATTTCCCATCTGCAATGGATGGCATGCAAAACAAAGTGTTTCACTGTACCCCAGTACA
>M00285:128:000000000-BF978:1:1103:12875:21959_1:N:0:46
CCCAAAATCGTGCCATGACTTCATTCACTTCAACACAAGTGCACTGGGAATTACATAGAACATACGCCACAGAAACAGAC
TACCCACACCAACCAGCCAGTGGTGCAGCTTATGTTCCAATTCAGTATCCCCAGTCTTTCCCCATCTAAATCTAGCAGCA
TAACCCTCTGTTCACTTCTTTCTCATTTGCTTGTCCACACTCCTGTTAAATCTATTGATAATATTAGCTTCCAGAAATAG
GCGCCACTGTATTAAAAAAAGGCTTG
>M00285:128:000000000-BF978:1:1103:16092:21960_1:N:0:46
CACTGACTGGGAGGCCTGTGTCTAGTGATGTGCCACAGGGATTGGAGCTGTGTCCATTGTTATTTATCATCTATATTAAT
GATTTAGATGATGATGTGGTAAACTGTATCAGCAAATTTGCAGATGACACCAAGGTGTAGTGGACAGTGAGGAAGGCAAT
CAAAGCTTGCGGTGTGACCTTGACCAATTAGGAAAATGGGTTGAAAAATAACAGATGGAATTTAATGCAGACAAGTGTGA
AGTGTTGCAC
>M00285:128:000000000-BF978:1:1103:14848:21961_1:N:0:46
AACACAGGCCCACAGCTAATGGTTAACAGACCTGTACCTGTAGACTCCCAATAAAATAGCTCAGGTCAAGCACAATTCAT
TGTGACCGGTGATGTGAGTTCTTACAGCGCTTTGGTATT
>M00285:128:000000000-BF978:1:1103:21292:21964_1:N:0:46
GGTTTACTGAGGGTGGAATACCCTTATCAGTTTACATAAGGCTTCCCTTCAGTTAGTTCAGTTAGCTGATAGGATGGTGA
CATGGTGATCAGATGTGGCAGAATTACATGTGGAAAGAAAACAGATAAGAGACTTTTTTTTTAGATAGTAACCAAATTGG
GAGAGGTGTTCAGTATTGAAAGTGCTCTTGGCTTTCCTGTACTGCTGCAGAGCATTCAGCCAGATATTGAGAGGCTAGGT
TACTCAGATGCACACAACACCTGAGGGCAGGTTTGGTATCTACTATGTTTATACTGGCAT
>M00285:128:000000000-BF978:1:1103:25313:21965_1:N:0:46
GGAGGTGACAGACAAATGTGACCTAGTGCAAGACAAGACATATGTAGCAGAGTTTTGGATAAACTTAATTTAATGAAGAG
CAAAGCCTGGAATTGGGAGGGAGTGTTCCAGTATATAATCTGAAGTTTGAGCAAAGATGACCCTTGTCAAGGTTACATTA
CAAGGGTGGAGATAGACAACTGAAATAATAATCAATTTTTTTGTTTATATTGAATTTTTTGTTGAAGTCAACAAGAGAAA
CAAATTGCACCACTATTAGGAATATTTGAAATTGTACCATAGAAATGAAGGACGGCTTGC
>M00285:128:000000000-BF978:1:1103:21259:21966_1:N:0:46
TACTTCAACTGTTCACACCGTGACTGTGTGGGTTTCCTCTGGGTGCTCTGGTTTCCTCCCACATTCCAAAAACGTACAGG
TTAGGAAGTTGTGGGCATGCTGTGTTGGCAGCAGAAACATAGCGACACTTATGGGCTGCCCCCAGAACACTCTACGCAAA
AGATGCATTTCACTGTGTGTTTCGATGT
>M00285:128:000000000-BF978:1:1103:24301:21967_1:N:0:46
GGACTCCCCTCCGCTTCTCCAACGAGAAGAAGAAGGGTGAGCCACGGTCCAAATCGTGTAGCATTTGGATCCGTGCCCTC
ACGTATGCGCCTCGGGACCGCTCGAGTTGCAGTCCCCTCAGCGCGTCCTTCTTCTCCTGGTAGTCCCGCCACAA
>M00285:128:000000000-BF978:1:1103:23591:21970_1:N:0:46
TCTATAATTTAAAAGGAAACGCAGATTATTAAACACAGATTGCCACATGAATGATAGCGAAATGGAGGGCTATGTGGAAG
GGAAAGGTTACATAGAACGTCAAACACTACAGCACAGTACAGGCCCTTCGGCCCACAATGTTGTGCCCACATTTTATCCT
GCTCTGAGATCTATCTAACCCTTCCCTCCCAAACAGCACTCCCCCCCCAATCATTCATGTGTCTATCTAAGAGTCTCTTA
AGTGTCCCTAATGTATCTGCCCACACGCATCCACCACTCTCTGTGTAAAAAAAAAAACTT
>M00285:128:000000000-BF978:1:1103:12364:21971_1:N:0:46
GATCTACACTCTTTCCCTACACGACGCTCTTCCGATCTGGACTACACGCTTTCCCTACACGACGCGCTTCCGATCTAGAC
TACACTATTGCCCTCCACGACGCGAATCCAATCTCGACAGGGAGAGCGTCGCGTAGGGTAATAGTGCAGAAGATCGCGTG
CATGCCGCATTAAATCCAAGAGAACGCGTACAGAGAACTCGAGGATCGGTCTACAGTATTACTCAGTGTATACAGGGTAA
CAAGAATAACGTTGTTACGAGACAGAACATTCGCGGTACGGGCTACGTGAGTGCTAGCC
>M00285:128:000000000-BF978:1:1103:11059:21971_1:N:0:46
GATCTACACTCTTTCCCTACACGACGCTCTTCCGATCTGGACTACACGCTTTCCCTACACGACTCGCTTACGAACTAAAA
TACACTATTTCCCTATACGGCAATAGTCACAGCTAGAAAGAAAGAGAGTTGAGTAGGGAAAGAGTGTAGAACATATAAAG
AAAGAAAATAGGATGGGGAAAGGGGGGGAGTGGGGAAAGATGACAAAAGATGACAGGTGGGTGAGAGAGATGGAAAAAAA
TGAAGAGAAAAATGACAAGAAGCTGAGAGAATGTCTACAAGATTATAAAAAGATTCAA
>M00285:128:000000000-BF978:1:1103:4922:21973_1:N:0:46
ATATGCTGTTGGAAGTTGGTTTGTGCTGTTGCTTTGTGTCTCATTTTTACTGAAAATCACTACCATTGCACTATCACAGT
CTGGAGAGTGGCTCAGGTGTTATTGTTTCCTTTCTGATGTGTTGTTTTTCACTTTTTTTATCTG
>M00285:128:000000000-BF978:1:1103:5687:21974_1:N:0:46
ACAGTCTTTTCCCCAGGGTAGGGGAGTCCAAACTAGGGGGCAGAGGTTTAGGGTGAGAGGGGAAAAATTTAAAAGGGACC
TGAGGGGCATCTTTTTTTGCACAGCGGTTGGCAGGTATATGGAATGAGCTGCCAGAAAAAGTGGTTGAGGCAGGTACAAT
AGTATCATTGAAAAAGCACTTGAATAGGTACTTGGAGGGGCAGGACTTAGAGGGATATGAGCCAAATGCAGGAAATTGTG
ACTAGCTGGGTGGGCACTTGGTTGGCATGAAC
>M00285:128:000000000-BF978:1:1103:15501:21976_1:N:0:46
GTGATGCCTCTTATTGTAAGGTTGATGGTATCTTGAATCCTGATCAATGTTCTTGATTTGCTCACTGCAAGTTTGAGAGA
TAATTTAAGATAAGATATCTTCATTAGTCACATGTACATCGAAACACACAGTGAAATACATCTTTTTGCATAGTGTTCTG
GGGGCAGCCCGCAAGTGTCGCCATGCTTC
>M00285:128:000000000-BF978:1:1103:25158:21976_1:N:0:46
GCTTTAATAGCTGCAAATGTGGCTTTAAATCTCCATTTTGTGACATGCTTTCTAAGTACACCATTACTGTAGAACCCTCA
GCTCTTCAGCTCCCTTCATTCATGTCCGTGACATAATATCTTTACTTCTACACAGGTTGAGAACAAGTCATGTGCAAAAA
TAACAAACTTTACTCCCTTTAACTGCAATATGTGAATTTCTTTTTTGGAAATCTAAACTTGCACATTTATTGAGTCCTTT
AGAAAAGGTGTGATGAATTGATTTGATGTGGCATGCAAAAGAAGCATCCTCAACC
>M00285:128:000000000-BF978:1:1103:11740:21979_1:N:0:46
GTGAAGGAGTGGAAGTCAACAGATCTGGTGATGAGGCCGCCCGGTAGATCCCAATGAGAGCGGGATGAGGGCCAGCTCTG
AGCTTCTGTTTGAATTGAGGGTGATGGTTCCTCTCACAGCTCTTTAAGCAGTTAGCAGTCTGTAAACCTTATGAAAAGCC
ACAGATTGGAAAAACAATTCAGTGCGGAGCATAAGCAGCAAGCCGAACCACTCTGCCAGTGCTTGGCTAAGTAGGTCCCT
GGAGGGCAGGCAGTGCATCCGCTGACAGGAGGGTGCGTGTATGCCCCTACTCAGCCTG
>M00285:128:000000000-BF978:1:1103:17988:21980_1:N:0:46
CAGTGATGAATCAGCTTACCAGACTGAGATAAGACACCTGGTTGAGTGGTGCCACAGCAACAATCTCTTGCTCAATGTAA
TAGATAAGTTATCTTTACTAGTTACATGCACATTGAAACACACAGTGAAATGTTATCTTTTGCGTAGAGTGTTCCGGGGG
CAGCCCGCAAGTGTCGCCATCCTTCCGGCACCAACATAGCACGCCTACAGCTTTCCTAATCTGTACGTCTCGTGGGAGGA
AACCGGAACACCCAGAGGAAACCCACGCAGACACGGGGAGAACATACAAAATCCTTAC
>M00285:128:000000000-BF978:1:1103:18041:21982_1:N:0:46
TCAAAAACTTATTTCCTGGTTTTTTTAGTTATCTATGGAAGGAATTGTATTATCCAGTGTTTTTGAAAGTTAGAATGTAG
ATTTGGATACAATCCTGATTTTGAACTATAAACACCAATAACTGGATAATCAGGAGGTTGAAATCTGAAGTATTCATTGT
CAGCTTGAAGGCCTGATTTAAAATCAGGGCCTCTATACTTATGATGCAATAATTTGTTCAGTAAAAGGAGAAATTAAATT
CCTAAGTGAAAAATTCCCTATTGCTAACTTAAAACAATGTATTCAGCTGTGCTTGCATTG
>M00285:128:000000000-BF978:1:1103:5717:21984_1:N:0:46
CAACACCCAAAATGCAGGAGGAACTCAAGCTGGTCAGGCAGCATCTGTGGAGGGAGATGGACAGTCGATGTTTCAGGTCG
AGGCCCTTCGTCTGGGGAGATGGCCGGTGTAAAGAGGAGGGGGGAAGGGGTGGGGCAAGAGCTGGCGGGTGATAGGTGGA
TCCCAGTGGGGGGTGGGGGGGCGATAGGCAGAGGGAG
>M00285:128:000000000-BF978:1:1103:8631:21984_1:N:0:46
GCTAAGAAAGAATGCTAAAAGAATTTAAACTCATTCAAATGACCCAGCCTTTGTTACCTTATCTATGTTTCCTTTATGCT
GGTTGTAAACATGTCAAAATGTCCATAACATCTATAGATGCCAGTTATGACTGGAAATTGTTTTAAATTGAAACACAGCT
ACATGATTTCCCTGAGTTTCTCTTGTCTGTCCAGTGTAGATGAAATACTTTTGAGGAATTCCAGTGATGTGAGAAAATTA
AATTTTTTGTTGTTTTTTTTGTGGTGATTTTGTAAATTAATATATGTAAAATCTAATCC
>M00285:128:000000000-BF978:1:1103:11798:21985_1:N:0:46
TGGGGGGTCAGACAGTGCCGAAGGCTCAGTGGCAATAAGTGGTGATCGGTATAAAAGGGCGCCGAAGATTATCAATAGAC
ATACTGTGATGCTACAGAGCAGGAGTCAGCGTGAAGGACTGTGATCCTTCTATTGCACTGGCTCCATCAACTTAGAATCT
AAAGCAAGAACGCTGATCATTAAACGGTGAGAGGCACCCGTGGTTAAGTGTGACCGCCAGGTG
>M00285:128:000000000-BF978:1:1103:11674:21987_1:N:0:46
GGCCAAAGGGATAGGGTTTAAAAGCTTTTTAAAGTTGAAGAGGGTGATAGAGATTGGAGAAGCTCAGGGAAAGAATTCTA
GGCCTTAGGAACTTGATAGTTGAAGGCACAGCCACCAGTGGTGAAGCAATTAAGTTAGAAGGTGCTCAAGAGACCACATT
GCGAAGCCTAAGGATCTCAGAATCTCAAAATGTGAAAGAGATCAGAGAGAAAGGAAGTGTTAAGATTATGGGAGAGTTTT
AAAACAAGGGAGAGAATTTTAAATTTAAGGCAAATCTTCTCCCTAATGTCATCATGTTG
>M00285:128:000000000-BF978:1:1103:12059:21987_1:N:0:46
GACTTTGTGTATAATTTAGTTTGGCGCATGGCTAACATTCTTTCCTCAAACAATACAACCAAATGAAAAGAAAAATTATT
TAATGCTTGGTTCACTTGAATCAAAAGCATCATATAGGTTAGACAGAGAGAAAACATTTCATCTGGCAGGGGATTCAAGA
ACAAGGGGGCATAATCCCAACATTAGAGCCAAATAACTCAGAGGTGAAACCTTATTTCTGAGTTATTTGTGATGCATACA
GGCAATTCATTGGTTACAAAGCACTCTTGGAAACTCTGTGGTTATGATAAAGTGTTTTGC
>M00285:128:000000000-BF978:1:1103:12837:21988_1:N:0:46
TCCTAATGTTTTTCAAAAGTTCCAGCACATCCTCTTTCCTCACACCGACATGCCCCAGCGTACCAGTCTGTCGTACACCA
TCCTCACAAATGTCAATATCTCTCTCTCTGGTGAATACTGAAGCAAAGTATTCATTAAAGACCTCTTCCAACTCCAGGCA
CATGTTTCCTCTTTTATCCCTAATCAGTCCTGCCATCACCCTAGTCATCCTTCTATTCTTCACATTTGTGTAGAATGCTT
TGGAGTTTTCCTTGATCCTACTCGCCATGGACTTCTCATGCCCCCTTCTCGCTCTCCTA
>M00285:128:000000000-BF978:1:1103:9526:21990_1:N:0:46
CAACCCAGTATGGTCGGGATGGTGTTCTGGATAAGTTCTAAGGGATAGGTAGGATGTGGAATGTGGGATCATCTTACTTG
GACCTTGAGGGATTTTGGTCTGGACAGCGATGTTCACAGCCTGAGTGGGAAAGAATAAAGAGACCTCTCCAGGTCCTGGC
CTAAACTCCTGCCTTTGTAGCACACTTCTACCAATGGGTGGGCCATCAGAAGAGTATACAAAATGTTACTGCTTG
>M00285:128:000000000-BF978:1:1103:23193:21991_1:N:0:46
TATTGAACTGACCTTTTGTGTGATAAAAATGAACTCCTAACCTCACAATCTATATCGTCATGGCCCTTGCACCTCATTGT
CTACCTGCACTGCATATTCTCTGTAAATGTAACACTATATTCTGCATTCTGTTATTGCTTTTTCCTTTGTACTATCTCAA
TGTTTTGAAATGATCTGTATGGATGGAATGCAGAACAAAGTTTTTCGCTGTATCTCAAGTACCTGTTACAATAATAAACC
AATTACCAATGACCAA
>M00285:128:000000000-BF978:1:1103:23454:21992_1:N:0:46
GGGTGAGATGTGCAGATCCGAGGGTGCAGTGTCACTGAGGGCAGAGGGGGAGTCAGTGGTTTAAATAATCCCAGTCCAAC
ACTTAGACCCCCTCCACACCAGTTCCAGCAATTCTCCCTTTCCTCTCCCAGTCTTTCTCACTTTTCCCCAGACCCGTTCT
CAGGTCCCCACTTCCCCACAGTTTCTCTCCATC
>M00285:128:000000000-BF978:1:1103:13374:21992_1:N:0:46
NNNNNNNNNNNNNNNNNNNNNNNNNNNNNNNNNNN
>M00285:128:000000000-BF978:1:1103:10450:21995_1:N:0:46
GACTAGATGGGCTGAAGGGGCTGTTTCTGTGCTGTAGTGCTCAATGACTCCGCATTGACTTTCAGTGATCCCTCACAAGG
ACACCGCCCCCCTCAATACCAGCACCATTCAATCTCCCGTCACCCTGTGCCGATCCATTAAAGTCCCACGATGATTGCAG
TCTCCGGCTGTGATTCACAGAACAACACTGG
>M00285:128:000000000-BF978:1:1103:18519:21996_1:N:0:46
CAAATGCCACTACTCTGTGATAAATACTAATCTACCTAATGCCACTACTCTCTAATCAGTACTAGTCTACCAAATGCCAC
AACTCTCTGATCAGTACTATTCTACCAAATGCCACAACTCTCTGATAAATACTACTCTACCAAAGGCAACTATTCTCTGA
TAAATACAATTCTACCTAATGCCACTACTCTCTGATCAGTACTATTCTACCAAATGCCAAATCTCACTGATAAATACTAT
TCTACCAAAGGCCACCTCTCTCGGATAAATAATATTCTACGTAATGCCACTACTCTCTGG
>M00285:128:000000000-BF978:1:1103:23471:21996_1:N:0:46
GTCCTCCTTGCTGACCATCAACACCGGTAGACATGAAGGCTGTGTGCTTAGTCCCCTGCTCTACTCCCTGCACAAACAAT
TGTGGGAGCTAAGCACAACTTCAATGCCATCTACAAATTTTCCACAATACCACTGTTGTAGGACACGAATCACAGGTTGT
GATGAATTGGCATACAGGAGCAAGATGGGACATCTGATTGAGTGGTGCTGCAGCAACAAC
>M00285:128:000000000-BF978:1:1103:5995:21996_1:N:0:46
ATAGCATTACACTAACCGCTCTACTGCTATGCCTACCCCTTTTTGCTTCCTGTGCTCTGTGAGTCTGTTTAGTATGCAGA
ACATTTATTGTATTATGAAGAACTAGAAGCACGTAATACAAGTCTTGCA
>M00285:128:000000000-BF978:1:1103:22630:21996_1:N:0:46
ATGGTTGTGACAATAAAACTGATTCTGATTCTGATTCTGACTAGGGGTGCTGAACAACTGGTACTTAAACTCCCACTACT
GGCTTAGAACTTTGGCAGAAAGTATTAGAGTCATAAAAGCTAATTCTACATGAAGCCATTTGATCCACCATGTCCATTTC
AGTCAAATATTGACAAGTTAGGTTAATTTCATCATGCAGCACTTGGTCCCTAGTCTTGTAGGTTACAGTGTTTCCAAGTG
CTATCCAACTGCTTTTTAAACATTATAAGAATTTCTATTTCTGCCACCCTATCATGCCAT
>M00285:128:000000000-BF978:1:1103:20576:21997_1:N:0:46
GATCTACACTCTTTCCCTACACGACGCCCTTCCGATCTCGACAACACTCTTTCCCTACTCCACTCCCTTCAGTTCAGTAA
ACAACCACTTCCTTCCTCAGCCAGTGTGTTTTAGCTCCAACTGTTTCTAAGATAAAACACGGTCTCCCATTAAGATTTTC
TCCTACTCTTCCCTTCGTATAGATATATATATAATTAGGAAAAAAGAAAAATACAAAGATAAGTATTCTTCTCATACAGT
CAATATAATTTTCTTATTCCAGGATGTATAACTTCGAGGGAAAAAAATTATAGGACA
>M00285:128:000000000-BF978:1:1103:9093:21998_1:N:0:46
TTGGAAAAAATCTCAAATGTCCCCCACTAAGTTGACCTAAAAAAAATTCCAAAATGGTTTAAGTTTTGTGCTTAGTTGGA
ACAGTATATTTAGTTGATGGGAACTGCTTTAGTTCACCAATTTAGATCTGCCAGTTGGATTTGGATTATTCTTGCCCATT
CCGTAAGGGTTAACTTGTGAATCATTTATGCAGAATATAAATCTGAAGGTTAATTTTGTTTTGCACATTTTGTAAAGTAC
AGTAGCCTGCAGTTCGCCAGAGGATTGGAGAAAATGATGGTGAGGTTGACAGCACTTTCC
>M00285:128:000000000-BF978:1:1103:16996:21998_1:N:0:46
GTGTCTTCCTTTCCTCATGAACCCTACTGCATGGGAAGTTTATTTCCAATGGGTTATTTTGTGAATGGAAAAATCATTAT
TTTGATCAATTTATAAATATCCTAAAGATTTGCTGTGTATGCAAAACATCAGGTAACAAATATATTACTAAACAGCCTCC
AGGA
>M00285:128:000000000-BF978:1:1103:10597:21999_1:N:0:46
AAAATGGCTGGAACACCCAGCATTGACCTAAGTACTGGATGTGACAAAGCCCATGTCAATCTTTGTTCACAACTAGGAGT
GGATCTGATCTGGTAAAACTGGCCCATAGTCTAGTCAAGCAATAGACTGATGTTCAGATAATGGATATTGTTGCAGATTA
AAGCCATGAG
>M00285:128:000000000-BF978:1:1103:13779:22001_1:N:0:46
CCCAATTATATCTAATTAAATCTAATTAGATTCTGGATTCAACAGAACCTGCTGTGAGTCTTTGGGAATAAATGGAAAAC
CTAAATCAATCCCCACACTGATTCCATTTTATTTTCTCCACATTCCCATCAATTTTGCTCAGATTCTACCCCTCACCCAC
ACACCGAGTAATTTGCAGCACGCCTTG
>M00285:128:000000000-BF978:1:1103:17408:22002_1:N:0:46
AACCTGGTGGTGTGGGGACTTCAGGCTTCTGTACCTCCTGCCCAATGGGAGCTGTGAGAAGATGGCACAGCCCGGATGGT
GGGGATCTTTGATGATAGATGTTGCCTCTTTGAGGCAGTGCCTCCTGTAGATACCACCGATGATAGGGAGGGATGTGCCC
ATTATGTATTGGGCAGAGTCCACTACTCTCTGCAGCTTCTTACGTTCCTGCACATTCAAGTTGCCATCCCAGACCATGAT
GCAACTAGTC
>M00285:128:000000000-BF978:1:1103:9665:22003_1:N:0:46
AACTTGCCTTATTTTGTGATGTGCTTAATTTACAGGTTAGCTTTGTGACTTAACAATAACTTGCTACAGTTCAAGTATTT
AAAAATTAGCATAAAAATGTCTAATATTGTCTATGTGTTATGAGAAGTTCAGTTTGATTTCAATAACTGGTGGATGTAGT
AACTTTAACACAAATATAGAGACAGCTCACAGTGAGAACAGACTGGCAAGAAGCGTGTGATCCTGTGTCAATGTTGCAAG
CATTCATGAAATGCCAATAAACAGCAGCTGAAAGCTTCACATAGTGATAACATCACAC
>M00285:128:000000000-BF978:1:1103:22428:22005_1:N:0:46
CCATTCATTTTACAGTTTCTTCACAACACATATGAGTATCTACATGAAAACAGTTGTAGTATATGTACTTCATGTTGCTG
AGTCGTTTGGTAACAGTCATTTAACTGTACCTCTTACCACTGAAAAGGTCATCTCTGAAAAATCACCAGATTTCTTATTA
GGCTAAATCAGTGTTTTCAAAGCTATAACCATTGATTTGCCACTTTCTACACAAAACCCATGGAGTATCTAAATGTAAAC
AGTTGTAGAATATGTATTTCCAGCTGCTGAGTCGTATGGTAACAGTTATTTAACTGTACC
>M00285:128:000000000-BF978:1:1103:18752:22006_1:N:0:46
ATCCCCTAAACCCTCCAACACTCCACTGTTCAACACCCCACTCTCCCTCTTCAGTCCACCCCTAACCTGTCTTCCCCTCT
CCAAGTCTTTCCACCACCCCTCCTCCCCCCCCCCGGGGCTCACCCCGCAGCGGCCCGCCGCCTCCCTGCCCTGGCCCCTT
TTGTGCTCGCTCTTCCGCAGGCCGGAAGAGCACACCTTCGAACCCCATTCACCCCCCCGAATCACGTACTCCGACCTCTG
CTTGCAAACAAAAAACAGAAAAGCCATTTAGTTTCAGTGAGA
>M00285:128:000000000-BF978:1:1103:18604:22007_1:N:0:46
NNNNNNNNNNNNNNNNNNNNNNNNNNNNNNNNNNN
>M00285:128:000000000-BF978:1:1103:10260:22007_1:N:0:46
CCTGTGACTTCTTAGCAGGGGGGGTCGGCAGATGAGGACCTAGGGCTAGTGGCCATTGTTTAAATGAGAGGAATTACCAT
TTAGGAAGAGCTGGGATCATTGAGTCTTTGGAACTTGCTCCTTCAAAGAATATTGGAAGCATAGTCTATGAATATTTTTA
AGGCAGAATTTGATAAATTCAGATCGGAAGGCACACGTCTGAACTCCAGTCACTCCGCGAAATCTCGTATGCCGTCTTCT
GCTTGAAAAAAAAAAAACCACCCACAACTCATTCACTGATCTGAGGTAATCGAAAGTTGG
>M00285:128:000000000-BF978:1:1103:14246:22008_1:N:0:46
CTCGAGGTAACAGACATGCCTGAAATTTTTGACAGCAGGGTGGAGACAGGTAATGCCACTGAGACGGAAGGAGCTGGTTT
CAGTGATTGGCAGGCTATAAACAATATGAGGGTCAGTGTTGGATCAAGTGAAATACAATTTTGTACTAGGTCTCAACTTA
CAGTATAGCCAGCACAACATCTAAAGGGCAGAAATTTTAAACTTTTATTAATAGTTTAATTTTATCTACCTCTATCACAC
AGTCCCTGCTTCTAAAAAGATTGACAGGGAAGAAAGTTACAGCAGGGGGAATTGCTAGA
>M00285:128:000000000-BF978:1:1103:10133:22009_1:N:0:46
GCTCTGAACCTCTGGGCTCCAGTCTGATTCTGCCCAGACTCTAGGTTCAGAGGAAGGGAGGGGTGCTGTACTCCCACACA
GTGCCCCTGTCCAAAGCTCCTTCAGCTGAGCTAACCGACTTCACCTTCAGTGCTTATCGTA
>M00285:128:000000000-BF978:1:1103:25894:22010_1:N:0:46
TCTCTCTCTGTCTCTCTCTCTCTCTCTCTGTCTCTCCCTGTTGCCCCCTCTGTCTGTCTCTCTCTGTCTGTCTGTCTCTC
TCTGTGTCTCTCTCTGTCTCTCTCTCTATCTCTCTGTCTGTCTCTGTCTCTCTGTCTCTCTCTCTCTTTCTCTCTGCCAC
TTTCTGTCACTCTTGTTCCCTCTCTCTCTCTCTCTGTCGCTCTGTCTC
>M00285:128:000000000-BF978:1:1103:17084:22015_1:N:0:46
GGTGTTTGGGGAAAGGGATGGGGATTACTTAAAGCGGGAGAATTCAATATTCATGGAATTGGGCTGTAAGATTCCAAGAC
GGAAAATGAGGTGCTGTTCCTCCTGTTTGCGCTTGGAATTCTCCTGGCAGTGGAGTGTGCCAAGGACTGACATATCGTGA
TAGTGTGGGAGGGGGAGTTGAAGTGACTGACAACAGGAAGATGCAGATCAGTTACAGATGGAGGGAGGGAGCTGTAATCA
AGGTAGCT
>M00285:128:000000000-BF978:1:1103:16772:22016_1:N:0:46
CTATCTTACTTAGCTCCATGTACCTATCTAACTGTCTTTTGAAAGACCCTATCGTATCCACCTCCACCACTGCTTCCGGC
AGCCCATTCCACGCACTCACCGTAAAAAAACATACCCCTGACATCTCCTCTGTACCTACCCCCCAGCACCTTAAACCTGT
GTCCTCTTGTGGCCCCCAT
>M00285:128:000000000-BF978:1:1103:15530:22018_1:N:0:46
TCAATCCCACGACTGATGAAGGACAACACACCATATGCCGCCTTAACCACAAAGTCAACCTGCGCAGCCGCCTTGAGCGA
CCTATGAACTCGGACCCCAAGATCCCTCTGATCCTCCACACTGCTAAGAGTCCTACCATTAATACTATATTCCGCCAACA
TATTCAACCTACCAAAATGAGCCACTTCACATTTATCCGGGTTGAACTACATCTGCCACTTCTCAGCC
>M00285:128:000000000-BF978:1:1103:22522:22018_1:N:0:46
GGAACTATTTCTTTTATATACATCATACTTTATTGCTTTCTTTTTATGATTACCTATGATTTACTTGATATTTTTATAAT
ACATGTGTAAACATTGTTGTTATATATCTTAACCTGTAATGATTTGTTATCAATAAAAAGATTGAAAAAGAAAAGATTCT
ATCTATCCTATCTATGCCTCTTATAATTTTCCATACATTTATCAATTAACTCCTCTGCCTTCTTTGAACCAGGGAAATAA
AGCCCAGCCTATCAAATCTCTCTTCGTAACTGAAGTCCTTGAATCCAGGTAACATCCTGG
>M00285:128:000000000-BF978:1:1103:26424:22018_1:N:0:46
CAAAAAGATGCATTTCACTGTGTGTTTCGATGTACATGTGGCTATAAAGATATCTTATACAACATTATTATTGGGCAAAC
GAATCAGCAAGTTCAGAAGAGAAACAGAGAT
>M00285:128:000000000-BF978:1:1103:19622:22019_1:N:0:46
TACCCTAGGCACTTTGGTAATTTCTAGTGTAGGGACATGTACCCCAGGGACTTTGGTAATTTCTAGTGTAGGGACATGTA
CCCCAGGGACTTTGGTAATTACTAGAGTAGGAACATGGTCCCCAGGGACTCTGGTAATGTCTAGAGTAACGACGTGTTCC
ACAGGGACTTCCGTAATGCCTAGTGTTGGGACGCGATCCCCTGGAACGTCGTTAGTTTTGAGTGCAATGACGTGCTCGCC
AGGGTGTCGGATCACTACGTCTATAGGAACGCGTGCACGTGTGGCTCTTGTCACTATTAT
>M00285:128:000000000-BF978:1:1103:24217:22021_1:N:0:46
GTGAAACCCTATGTCAGGACTGCAACAACCTTGCAAACGTCATGAATTCCTTTCCTCCCACAGATGCTGCTCAACCCGCT
GAGTTCCTGCAGCAGATGGTTTGCTGCTCCAGATTCCAGCATCCGTGGTCTCCTGTGTCTCCGTGATGTTGGCCAGAGCT
GGTCTGTGGAGATGGAGAGAAATAACTAATGGGAGATGGGGATAACGGACAGGCACTCAGCCGAACAGGGTGTGATCAGT
GGGTCCCGTGAGGGCTGAACCGCCCCGGGCCACTGATTACCGACTGT
>M00285:128:000000000-BF978:1:1103:14412:22021_1:N:0:46
GGAGTTTCCAGAATTTCTTTGCTTTTATTTCAAATCCATCCCACTTTTGCTGGACAGGTAAAATTAAAAATTGGGTCTTT
GGATCTGGCACTGTGGGAAACAATTCAGCTCTCCATTTGTACAGAACTCAAGTGGCAGCCCAGTTTTTTTTCTATTGACC
TTCTGGAGTTATAGTTGAAGAGGAAACATCTGATTCAGAATCGAAAGTGATCCAAAGAAGCTGCAGCTGACGGAACCAG
>M00285:128:000000000-BF978:1:1103:14847:22021_1:N:0:46
GCCTCCTCGGTTGTTGCCTGGACCCCTGTGGTTGTCTGCTGGACCCCTGTGGTTGTAAGAACCACCTCTGCCACTGTATA
AGCCCCTATCAATGAAGCCACCTCTGGTGTAGCCAATCATTGGAGTGAAGCGCTGGTTTTGAGGATAGCCACGAT
>M00285:128:000000000-BF978:1:1103:6567:22022_1:N:0:46
CAGTTCACTTTTACTGAATTATACCACAGCCTGATACAATTGGCATTACCTCAATTTAGAAGTTTTATGTAAATCCTGAA
TCCCACTGTGATAGTTCTGGCTGTTCTTTTCACTCTCAAATGTTGGCAAAATCATCTTGGACCTATTTCTGCATTTTAAA
ATGGAGCTTTATCCTGAGACAAAACCATTAAACTTATCACTCACAATGGCTCCATACACACATAAGAGAAGCCACTATAA
ACTGGGACAGTGAGCAATGATGGTACTCTTTAAAAGTTGGCTATGAGATAAACATTGAT
>M00285:128:000000000-BF978:1:1103:9324:22022_1:N:0:46
TCCTGCTCTAAGATCTATCTACCCCTTACCTCCCACATAGCCCCCTATTTTTCTATCTTCATGTGTCTATCTAAGAGTCT
ATCTAATTCTCTCAGCTTTTATCAGAGAGGGCAACACAATGGTGCAGAGAGTGAAGCCACTGCCTCAGAGTTCCAGATAC
AAGGATTCAATCCTGACCAAGGGCACCGTCTGTGTGGAGTCTGCACGTTCTCCCTGTG
>M00285:128:000000000-BF978:1:1103:16159:22022_1:N:0:46
AATCAATGAGGATGTTTATTATATGATGAATTATTCAGTCATGTACACTTAGAAGCCCATACCAGCTATACAGTACACCT
ACTTTATGAATGATGTCAATGCCTAGTAATTTGTAAAAACTCAATATGACATGCTTAAAACCGTGAGTGCCAAGTATTAT
ATCATCCCCATCCTGACAATCCACATCTTTTCTTTTAGACTCTATTGATGTTAGTGCACAGCATATTAATAAAGAAAAAT
GCATCAACCAAAAATAAAACAAAACATTGTTTATGTTAGCCTAATGTATATACTA
>M00285:128:000000000-BF978:1:1103:23313:22023_1:N:0:46
AATGATGTGAGAAGCTGGGAGGTGATAGGTGGAAGAGGCAAAGGGCTGAAGAAGGAATCTGATAGGAGAGGACAGTAGGC
CATGGAATAAAGGGAAGGAGTTGGGTGGGTCGTGAGGGCAGGTGAGGTGAAAGAGAAGGGGCACAAGGGCCACAGGAATG
AGGGAAAACA
>M00285:128:000000000-BF978:1:1103:11388:22024_1:N:0:46
CACTGCAGTTAACTGCTGTTCCTCAACCAATAACTTACTGAAAAAGTGTAGAACTTCTCTACTGGGCTCAGTTGATTGCT
TGTCACATACTGTATGTCATGTACCAAGGGTAAATTAATTGACCAGAATTACTAAGTAGGTTAAACTGACTTTAAAGTAA
TAATAGTTGTTTAATGTTACTCTAGTTGCCCATACATCCAGATATTAGGGCACAAAGTGACGACTACCTCAAAACAAACA
TCACCAACAGAAATTTATCATTCTGGCAGAGTATATGCTGAATTTGGCCACATTCACTT
>M00285:128:000000000-BF978:1:1103:7093:22025_1:N:0:46
TTTAAAAACTAAAACTATTGATTTGCCACTTGCAACTCAAAACGCATGCAGTAACTATTGGAAAACAATTCTAGTGTATG
TATTTCAAGGTGCGGAGGTGTTTGGTAACAGTTATTCAACTGTATCTTTTACCCCTGAAAAATTAGTAGCGGAAAGAGCA
ACGCCTTTCCAATTTGGCAAAAACAGCGTTTTTAAAGCTAAATCAATTGATTTGCCACTTTCAACTTAAA
>M00285:128:000000000-BF978:1:1103:9297:22026_1:N:0:46
TGAAGGGAAGGAGCTGTTCCTGAACCTGGTTGTGTGGGACTTCAGGCTTCTGTACCTCCTGCCCAGTGGTGATCCTGAGG
ATACCCACAAAGTCACAGGGAGCGTGTTGCCCTATCCTATGGACAGATGAGGCTTGTGTTCTCTTCAGAACAGAAGCTCT
GACTGAGGTGTTTAAAATGGTTAAAGGAGTTGGTGACCTAGAGGAAGAAAA
>M00285:128:000000000-BF978:1:1103:12142:22027_1:N:0:46
ATACTACTTCAGACTATAACACTACAGTGCTGGGCCCACCCTAGCACTGGCTCTAACACTACCCAGAGTCTGAGTGGAAC
ACTCCCTGACCATGTGGTGATGCACTCTTACCAAAGGTTTCTGTAGTGTTTCCTCACTACTCCCAGGTCGTAGAAAGAGA
AAGAGCTGGGGTCTCAGCCCTTTTTATTGTGCTGGAAGGCTGGGTGGAGCCTTACTGTTCCCATTTGAAAGAGCCAATAG
TGGAGAGGTCAAGGACAAAAGCCTCTGCCACAGCCAATGGTCAAG
>M00285:128:000000000-BF978:1:1103:7533:22027_1:N:0:46
GCCTAATTACACAGAGCGAAGGGGGAAACTGAGACACGATGGCTGGGAATCACTCTTACACCAACTCCAAATCAGCGCAG
TTTAATTGAAGGGCAATTGTCAATTTACTCCATTACTCTATTCACATTTTCAACATCTGATATAATTTTAGCACTGGCCC
GGCTGGACATGTAAACAAATTATTTTTACATCAATGACTGTGTTGTCAGTACCAACAGCTCACAGTGAAGTGTTAACATA
GTTTTAAAGCTGGACTTGATTTTGGGAAATATTAACTCATGTAAATATTTTTCAGAAGC
>M00285:128:000000000-BF978:1:1103:20904:22027_1:N:0:46
GAGAAACATCATTACCAAAATAACAATTATGCCTATTGAAAATGTAATTCATGCATTCACCTACTTCTACAGGATTGCTT
CCTAATGACACAAATTTGCAAATAAATGTATTACATAGATTGTTTCAATGCTAAATCTGGTTTGGATCTCAA
>M00285:128:000000000-BF978:1:1103:21917:22029_1:N:0:46
CTGTTCCTACACACACTTTAGACCGGCACCATTTAATCTGCAATCACTCTTGCCTGTGTTAAATTTCATTGTCCACAATC
ACTGCCTATCTCTACGTGTGGCGAAATCGTATCTTTTAACTGTATTACCGTATTTCCAACCTTTGTGTTGTCCATAAATT
TGGAAATTTTACACTAAACAACCATCTTCTGGTTGAAGTGATGAGGGACTTCAGTTCCA
>M00285:128:000000000-BF978:1:1103:8993:22029_1:N:0:46
ACTAGCTAAACTTTTCCATCAAAAAGTATTCTCTTGTTTCACAAAGATCTCTTACATAAATTCTTTTAAAATCCCCTTTA
TTTTCTTACTCCCATCTCTTGCTGCAGTGGAAGCTCAGACACATTGTAAGCACACCTCAGGGAGATTAGCTGCCACTTTA
CAAAGCA
>M00285:128:000000000-BF978:1:1103:21428:22030_1:N:0:46
TAATTTGTAAGAGGGATAAAAGCTACATGGGGAATATGGATGAGTAAAAAAAATATTAGACATGATTGAATGGCAGAGCA
GACCCAATGGCAGAATTGCTCCCATGTCTTAGAGTCTTTCTCCCCCTACCAAGTAACCAGTGCCTTCACAACTTGC
>M00285:128:000000000-BF978:1:1103:16394:22031_1:N:0:46
TAGAAAATATGCACGATGTCTGGTTCACCAGAATATGACCAGAGATCCAAGTGCTTAAGGAACAGTAATTACATATACCA
GCTCATATTGCTTGGAGTTACAGGGGAGGAGCTGGGAAATATTCACGCACACAGTGAACGCTAACTCAATTCATGACAAC
AAACGGAATTTTCCTAAAGGTTTACGGGATATGGAGACAGGGCATGAAAACCAAAACACTGCAAAAACAGGAAAACTGGA
AGAAAACCAGGCAAGGTGCATCCAGCTTTGTCTGATTATATTATAGAGGCAAGGGAGGTT
>M00285:128:000000000-BF978:1:1103:22198:22031_1:N:0:46
GTTTGTATTTAATTAACTTAGTTTTTTACATGCCAACAGAAAGGTAAAGAATGAAAGACAAATGCTGGGCAGCAGATAGC
ATGAGTGTCAGTTGATTCAGTGTTGTTTGGAATGTTGAAATGATTGAGCCCTTCAGAAATGATCAGAGATCGGAAGAGCA
CACGTTGAACTTCAGTCACTCCGCGAAAGCTCGTATGCCGTCTTCTGCGTGAAAAACAAAAAATCTTCCAATGATCTGCC
ATTGAATTATCTACAAGTTGACAGAGGCTTATCCCCTGTCCACAATATGCACAAGGGAT
>M00285:128:000000000-BF978:1:1103:15859:22032_1:N:0:46
GCAGATCTTAGAAATGATCTGTTGGTTTTACTGTCACTTAGCTCTATCTGTTGCATGTTGTTCATGTTGTTGTCAGTTCA
AACGAGAAAGCCGAAGCATTTGCAAGAAACTTCAGCCAAAACTGCAGGATGGATGATCCATCTCAGCCTCCTCCAGTGGT
CTCTAACATGGTAGATGCTGGTCTTCAACAAATTTGATTCACTCCATGTTATATCAAGCAACAGCTAAAAGCATTGGATA
CAGCAAAGACTATGGGCCCTGACATCATTTCAGCAATA
>M00285:128:000000000-BF978:1:1103:12622:22033_1:N:0:46
GGATGGTCAGGAGAGAAACCTGCAGGTGACTGATTTCTCATGCACTCACTGCCCTTTTCTTTCTTGGTGGTAGAGGTTGT
GGGTTTGGAAGGTGTGTCAAGGTAGTTTGGGTGAGTAACAGTCGTTTTGAAGCCCAATGCCACTACTTTGTCCTAGATGG
AGTAAAGCTCCTTGAGATTTATTGGGAGTGCACTCATCCAGGCAATTTAGAGAATTCCATCATGTTTCTGACTTACCCCT
TATGGGTGGTGGAAAGACCTTCAAGTCAACTTCCAAATTGCTCAATACCCTGCCTTGGG
>M00285:128:000000000-BF978:1:1103:7891:22033_1:N:0:46
CTCTCTGCACCTATCTCTGTCCATGACAATTCTAAAGCTTATCGAGCAATGATCACTGTCCCCCAAATGCTCACCCACCA
GTAGATCCCTCACCTGCCCCGGTTCATTTCCTAAAACCAGATCCAACACCGTATTCCCTCTAGTCGGCCTGTCAACATAC
TGCGTCAGGAATCCATCCTGGACAACTTAACAAACTCGTTGCCATCTAAACCTTTTGCACTGAGCATGTCCCAGTCTATA
TTCGGGAAGTTGAAATCCCCCATTATTACAACCCTGTTATTT
>M00285:128:000000000-BF978:1:1103:25572:22033_1:N:0:46
CCTCCTCTGGCAGCTCGATCCGTACACAGACCATTGAGTTGAAGTTCTTGAGCTGCAGAAATTTGCTGCAAATGTGGTTG
CCATGAATCCCAATGGTTTCCATTAACCCCACATATCTCAGCTGTAACACATCACAT
>M00285:128:000000000-BF978:1:1103:20295:22035_1:N:0:46
AGAGCGCAGATGTATAATGTACAACACTGATCATTATTAAAAACAAATAGCTACCTCAAATGGCCTAGATATCCAAGACA
GGATATTAATAAGAGTTGAAGGTAATATTTGAAAGAATGTCCAACTATTCATAACCAAAATAAAAAAAGTAAATGCTGGA
AACACTCAGTAAGTCAGGTGACATATTTGGAAAGAGAAACGGCAACAATTCTGGTCTGGGACCCTCAGACAGAACTGGAA
AAGAGGGGAAAATAAATTAGTTTTTAGTAGAAACTTTTTCTGAA
>M00285:128:000000000-BF978:1:1103:23007:22038_1:N:0:46
TTAAATTAAATACGGCCGGTAATTAAATAAATAGTTATTAAAGTGAACGGGCTGGTGGCAGGCATTTAAAGTGCTGGTGC
ATTTCTGTGCACCTAGCATCTCTTAGTGTTAACAAGGAAGATGGAGGAACAAGAGAGTTCACAGTTCTGATGGCTTGTGG
AAAGAAGCTATTGCTCAGCCTGGTTGTTCTCGCCCTGATACATTTGAGCCTCCTCCCTGATGGCAAAATTGTAAAGAGAT
GATGGGAGGGGTGAGAAGGAT
>M00285:128:000000000-BF978:1:1103:18950:22038_1:N:0:46
TTCTTCACAAAACGCATGAGTATCTACATGTAAACAGTTGTAGTATATGTATGTCATGTTTCAGAGTCGTTTGGTAACAT
TTATTTCAGTGTACCTATTACCCTTGAAACGGTAATCGCTGATATAGCAACAGAGTTCCTATTTGGCTAAAACAGCTTTT
TAAAAGCTATAACCATTGATTTGCCAACTTCTGCACAAACGTCATGAAGTATTTACAGGAAAACTGTTGTAGTGTATTAA
TTTCATGCTGCTGAGTCGTTTGGTAACAGTTGTTTAAATGTACCTCTAACCACTGTAA
>M00285:128:000000000-BF978:1:1103:6523:22042_1:N:0:46
GCAGTTCCAAGATTCCTCGGGGTCTGCTCTCTGTCATCCCACATTGCCGCTCCCAGCCCCTTGCACACTTGGCTTCCTTA
TGGCATGAAAGGAGGGTATTTGGCCCATCAAGACGATGCCAGCTCATGGATCAATTCCAGTCCCCCACTGGTTGCCCACG
GGGAAGGTCACCCACAGGG
>M00285:128:000000000-BF978:1:1103:14125:22043_1:N:0:46
GATCTACACTCTTTCCCTACACGACGCCCTTCCGATCTGATCTACACTTTTTCCCTCCACGCCCCCCTTCCAACCAGATC
TCCACTCTTTCCTTCAACGCCCGCATTCCAAACTAAACTACCGATTTATCACCAAAAATTGACCTACATTATAAATCATG
ATATAGCTTAAAAGTAACAGAACAAAAAAACATATATCGCATGTGAACCTATGGCAAAGAACGGCACTAACAATGCAATC
ACGACATGCAGCGCATACATATATCCGACAAGCCTGGTACGCAGGGCAGGCGTTATCGC
>M00285:128:000000000-BF978:1:1103:13698:22044_1:N:0:46
CCTGTGACACCACTTTCAAGGAATTATGGATCTGTATTCCCAGATCCCCTTGTCCTACCACACACTTCAGAGCCCTACCA
TTCACTGTGTAAGTCCTATCCTGGTTTGTCCTCCCAAAGTGCA
>M00285:128:000000000-BF978:1:1103:15200:22045_1:N:0:46
TGAGGAACCGGCTGCTCCAATGTCTCCTGAGGTGATTCTGTAAAGGATAAACTCGTGAAAAACCCATCCTCTCTCTCTTC
CCCATTTTCACTTTCTCTCACCCTCCCTACGTCCCTTTCCCCCTCTGTCTGCCCATCTCCCCATATCCCCCCCTCTCTCT
TCCTGTCTCCCCTCTCTATCTCCTTCTCTTCCT
>M00285:128:000000000-BF978:1:1103:7507:22046_1:N:0:46
AGAAAGAGAAGCTGAAATTTGATGCGTCAGTATTACAGTTGAGTAAAGGTGACTATCGAGGCAGGAGGGAGGAGCTGGCC
AGGGTTATTTGTCAGGGGAACCCAGCAGGGAAGATGGCGCAACAGCAGTGTCAGTAGCTTTTGGGAGTCATTCGGAAGAC
ACGTCAGAATTTTATACAAATGAAGCGAAGGTACACTGAGGTGACTCCGAGGCAACGATTGTTGCAAAGGGA
>M00285:128:000000000-BF978:1:1103:21369:22046_1:N:0:46
CACTATGCAAAAGATGTATTTTCACTGTGTATTTCAATGTACATGTGACTAATAAAGATCTTAATCGGGTTGTCCTTTGA
AGAGTCAAGTGCAAACCTGGGAAGACGGCCTTTCC
>M00285:128:000000000-BF978:1:1103:25462:22047_1:N:0:46
TTTCATGGGTAAGAGATACTGTGCAATATCTGTTACCAAAACGACTCAGCACCATGATATACATGCACTACAACTGTTTT
CCAGCAGTTACTCCATCGTGTTTGTGTATAAAGTGGCAAATCAATTGATATAGCATTCAAAACACTGTTTTGGCTAAATA
GGAAATCTTTTGCTATATCATCCAATAACATTTCAGGGGTATGAGATACAGTGCAATGGCTGTTACCAAGATCGGAAGAG
CACACGTCTGACTCCAGTCACTCCGCGAAATCTCGTATGCCGTCTTCTGCTTGAAAAAA
>M00285:128:000000000-BF978:1:1103:15139:22049_1:N:0:46
TTCCTGAGAAGTACTGTGGACCAGTTTGTAACATCTCCATGATACACTACAACAAGTCACCAAGACTCTGAAGTCAACAC
CTTCCAAACCTGCGACCCCTACCAACTAGAAGGACAAGGGCAGCAAAAGCATGGGAAACTACCATCTGGAAGTTGCCATC
CAAGCCA
>M00285:128:000000000-BF978:1:1103:22499:22051_1:N:0:46
CACTTAACATACAGCATGAAATTAGTTACCTGTGGAGAACATAGAAACACATACTGAGTCATGCTTGCATAGATATTTCA
GTTGGTGACTAGTGTTCACTCTTGGCACTAGGTTGAGTTTATTTGAATTCATCTGGTACTGGAAGACTCTTCACTCAGAT
AAGCTCTGCTGGGCATTAGCAGAAAGCAATAAACACATTTGAAATTGCACCTTCCAAACTATTATTTCTTTGACAGGTTC
ACCCAGTTTTCTAGACAGATCATGCCGTCACCTTGTGAAATGGGGTATTGGAAAAGGGTT
>M00285:128:000000000-BF978:1:1103:14803:22051_1:N:0:46
CTGTGTAATGAACCGGAGGTGATTAGAGAACTAAGGGTAAAGGAACCATTAGGAACTAGTGATCATAATATGATTAGGTT
TAGAGTGAAATTTGAAAAGGAGAAGCTGCTGACTTGAGTGTCGACATTTCAGTGGAACAAGGGGAATTACAGAAGGATGA
GAGAAGAGTTGGCCCAGATTGATTGGAAATATAAG
>M00285:128:000000000-BF978:1:1103:14972:22052_1:N:0:46
GTTGCTGGTTTGTGGACATATTTGACCTCTATTCCAGATGGCTTGCTATTCATACAGAAACAAATAACTGCTGTTGCTAT
TTTGTTAAGGTGTGGTGAATGCACATGGGAGAAGGGTTATATGAAGAGTGCCACTTGTTTATGACAGTAGGTTAATGTTC
AAGTGGGATACATCAGGCAAATTAAATGTAAATAGATGATCACTGAACTGTCTATGGACTGTTGTTCCACCATAAGAATT
GCAACTTACATGAATTCAGCATTAACAAATGACAAAAAAAAGACTCAAAGGCACTTTTC
>M00285:128:000000000-BF978:1:1103:22596:22056_1:N:0:46
ATGCTGTAAAGCATGCAATGAATAAAACCATGTAGACTTGTGCCGAATAAATTTAGATCAGCTACCAGCTTGACTACTGT
CACACAGAACCCAATAACATCACTGTGCAGCAAATAACAACAAACAGGGGTAAGTTAAAAGATTTCAATAGTAGAAATTA
TTCATCAGTTAAACTATGACATTTATCTATATGAGAATCATAAATGGGGTAAATTGAAATTAAGTATAAAGTTAATGTTT
TTAAGTTTGTTCATGCTGTTGATTTTTACCACTTCTACCATGAATGTAAGAG
>M00285:128:000000000-BF978:1:1103:6965:22059_1:N:0:46
GGTAGAGGGTGTGAGTTAGGAAACTATGGACAGTGGAAGAAGCTGCTGTCACAATTCACAATTTACTTTGGTTTGGATTC
TAAAAACAAAAATACAAGTTACACATACAAAATTGCCAGATAGTGGGTAGTGGGGAGGGTGGTTGTGATGTGTGTGTCAA
CACTAACGAATTCTGCAACAAATTTCAGGAGGATATGGATTGGACAAAGGGAGTTCAACACTGATAAATGTAAGGTAGTA
CATTTTGGTAGGGTAAATGGGCGGAGGTCACTTATGGTTTGGAAGGTGTGGGTCTTGGTG
>M00285:128:000000000-BF978:1:1103:7601:22060_1:N:0:46
ATTGAAACACACAGTGAAACGCATCTTCTGCGTAGTGTTCTCTGCGGGCAGCCCACAAGTGTCACCACGCTTCCAGTGCC
AATATAGCACGCCCACAACTTCCTAACCCGTACGTCTTTGGAATGTGGGAGGAAACCGGAGCACCCGGAGGAAACCCACG
CAGACACAGGGAGAACGGACAAACTGCTTAAGATAGTGGTCCAAATTGAACCTGGGTCGCAGGGGCTGTAATGTGTTACG
CTAACTGCTACACTACCATGCCCAACCTACCAACCTACACGTCTTTGTGCTGTATGAGG
>M00285:128:000000000-BF978:1:1103:20958:22061_1:N:0:46
CAGGACAGGCTATTGGTGATGTTCACTCCCAGGAACTTGAAGCTCTCAACCGTCTCGACCTCAGCACTGTTGATGTAAAC
AGGTGCATGTACACCACCTCCTTTCCTGAAGTCAATGACCAGCTCTTTTGTTGACATTGAGGGAAAGGTTGTTGTCATGG
CACCATAGTTTTAGTTGCCTTCTGTTGATTTTTAAAAGCTTTCAAATCCTCTAGCTTCCCGCTAATCTTTGCAATATTGT
GTACACTCTCTTTTGTTTTTATGCTGTCTTTGACTTCCCTTGTTAGCCACAGTTG
>M00285:128:000000000-BF978:1:1103:17511:22062_1:N:0:46
GTAAACAACCCCATATCTCTTGGTGGCAGTAGTCCAACAGTACTGAAATGTAAAACAACTAGCTATTTTGACTAGATGAA
GCAAAAGAATGTGAAACATTACTCTAAAATTGGAACAGATCCAAAGGGCGTTACCGGCCCCTAATTAAAAAAATACAGTT
TAATAA
>M00285:128:000000000-BF978:1:1103:21532:22062_1:N:0:46
AAACCAAAGTAAATTTGCATTCATGTAGCACCTTTCACAACATCAGGATTCTCAAACTCAACAGGGGAAAACATACACAG
AAAAAACAGTTCAAAAGAAAATCCCACCCTTATACAGATTTTATGACAAGCAAAATTAGCGCTGATATAATCAGCCTTTT
TCACTATGTATAAAAGCCTCTTGTATGACTTTATAGTTCCACAATCAGTGTCTTTAGTTTTAAACATTTTATGAATCAGT
TCTATAAGTTTTATCGCACATAGCACTTTTTCTTAAGACTTGCATATTATGTCACAAA
>M00285:128:000000000-BF978:1:1103:22523:22063_1:N:0:46
TGTACAATCCCAGTCTATCCAACCTCTCTGCATAAAACAGTCCCGACATCCCCGGAATTAACCTCGTAAACCTACGCTGC
ATGCCCTCTATAGCCAGGATATCCTTCCTTAACCCCGGAGACCAAAACTGTACACAATACTCCAGGAGTGGTCTCACCAG
GGCCCTGTACAAATGCAAAAGAATCTCTTTGCTCTTGTACTCAATTCCCCTCGTAATACAGGCCAACATTCCATTAGTCT
TCATCACCGCCTGCTGTACTTGTTCATTCACTTTCAGCGACT
>M00285:128:000000000-BF978:1:1103:10369:22067_1:N:0:46
GGGGGGGGGTGACCTTATAGAGGTGTATAAAATCATGAGGGGCATAGATAGAGTGAATGCACACAGTCTTTGTCATAGTG
AACCAAAAATTAGAGGGCACAGGTTTAAGGTGAGAGGGGAAAGATTTAAAAAGGACCTTCTTTGTGTAGAGGGTGGTGGG
TATCTGGAATGAGCTGCCAGAGGAAGTGGTTGAGGTGGGTGCAGTAACATATAAAAGCCACTTGGACAGGTACATGGATG
GGAAAGGTTTAGAGGGAGATGGGGCAAATACAGGCAAATGGGACTGGCTTAGACAGGCA
>M00285:128:000000000-BF978:1:1103:19280:22068_1:N:0:46
ATTTCACGTGGTATTGGTATTGGTTTATTATTGTCACTTGTACTGAGGTACAGTGAAAAACTTGTCTTGCAGACCGATCG
TACAGGTCAATTCATTACACAGTGCAGTTACATTGAGTTAAGACAGAGTGCATTGAGGTAGTACAGGTAAAAACAGTAGC
A
>M00285:128:000000000-BF978:1:1103:26098:22069_1:N:0:46
CCTGTCCAAGTATCTTTTAAATGTTGTTAATGTACCTGCCTCAACCACTTCCTTTGACAGCTCATTCCATTCACTGACTG
CTCTCTGGGTGAGAAAGTTGCCCCTCAGGTTCCGATTAGACCTCTCCCCTCTCATCCCACATTTCATGATTCCCTTAATT
TCCAAAAACTTATCAATCTTGCCTTGTATTATCCTCAGTGACTGAACCTCCAGATGGAAGAGCACACGTCTGAACTCCAG
GTCACTCCGCGAAATCTCGTATGCCGTCTTCTGCTTGAAAAAAAAAAGTAAGCACATCAT
>M00285:128:000000000-BF978:1:1103:8699:22070_1:N:0:46
CTCCCAGCAAGGTTCCACAGAAGGCAATGTTGTAATGATCAGTTGGTTTTCAGTAATTTTGAATAAGAAAAAATGTTGTC
CTGGACATCAGGGATAATACCATGCTTTTCTTCAAAATGTTACCTTCAGATCTTTTCCAATCACCTGAGAAAGCAAAAGG
GGCCTCAATCCATAGATAACACCTCCAACGTTATAGTACTCTTGGCAGTTCTGCCTTTGGGTGCCAGCCCAGACTTTAGT
CCTCAAACATCTACATTAGGACTTGCAAGCACACTGTCTGACTTTGAGTGCTATCAGCTG
>M00285:128:000000000-BF978:1:1103:20192:22070_1:N:0:46
GCTCAGTGTGATGGTGCTCGAGGTGTTTACACCAATTTTGACCGACTGCGGCCTGCAAGTAAGAGTTGCAGAGAGGTGAG
TTAAAGCCCAGTGCGCTCAACTTCCTGATTAACTGTTGTGGGATGATGGTATTGAATGCGGAGCTGAAGTCAATGAACAG
TAGACTAACGTATGAATCCTTCCTTTCCAAGTAGTATAGCGCAGAGTGTAGGGCAGATGAAACC
>M00285:128:000000000-BF978:1:1103:11028:22070_1:N:0:46
ACAGGCATTGATTATTGCTTGAACAGGCATTATTTTGACAAGCATATGGCATAAATGAAGTCAATTAAATTGTGCACATT
TTTCTTGAAACTATTTAATTCAGTTCCATGTCAAATTAATATTTAATTTCATAACTTGAAATTAGAGTTGTGAATTTTCT
GTATCATTTAT
>M00285:128:000000000-BF978:1:1103:9917:22071_1:N:0:46
CATCCTTCCTATAATGAGGTGACCAGAAATGGAGACAGTACTCCAAGTGTGGTCTAAGCAAAGTTTTGTAGAGCTGCATC
ATTACCTTACGACTCTTAAACTTGATCCCACGACTTATGAAAGCTAACATCCCATAAGCTTTCTTAATTACCCTATCCAC
CTGTGAGGCAACTTTCAGGGATCTGTGGATATGGACCCCGAGATCCATCAGCTCTTCCACACTACCCAGAATCCTGCCAT
TAACTTTGTACTCTGCCTTGGCGTTTGTCCTTCCAAAGTGTACCACCCCACATTTCTATG
>M00285:128:000000000-BF978:1:1103:26246:22072_1:N:0:46
GCAAATTGTGCCAAGAGCATTAGTTTAGAGGCTCCTTAGGGCTCAGCAAAGTGTGTAATGTATGCCATGTTAGTAAAGTT
CTAGGCCAGGTGAACGGGATCCTTTTTAATCTGATTTGGGCAGATTGATAATGGAATTTTGGAACTAATTGGGTAAATAC
ATCAATGTTTCT
>M00285:128:000000000-BF978:1:1103:9325:22072_1:N:0:46
GAATGTTCTGTTTTGCACTGCACATTTATGAACTTGCACCAAAAGTGAAAATCCTTAATATTTATGTCATTAGATATGAG
CAGTTTGTAGCTTTTGCTGGATTCTAATGTGCCTTTGCATTTATTATAATGCAGGAATCACTCAAATGTAATTTGGCACC
AAATATTTAATTAATTTGTGTATTTGTGTCTTTTTGG
>M00285:128:000000000-BF978:1:1103:14388:22074_1:N:0:46
GGTGTAATAATTGCATGTAGTAATTAGACTGAAAAGTAACTGTAGCGAAGTTACAATCATGATATGAGTAGACTAGTGGG
GAAATAAAACCAATTATAAGTGAGCTAAGGAATGCAGAGTCTGTGCAGTCAGGTGCTTCTGTGTGATTAAAACTGGTCTG
ATTGATTGTACTGAATGGGATGGAAAGGGTCCATAAAAAGAGATATGAGCGTTTGTTCGGAGGCCCTTCGCGAAATGTTT
CTAAGAGTA
>M00285:128:000000000-BF978:1:1103:6091:22076_1:N:0:46
GCGGGAACTGGAAAATTGTAGGTGTGGGGAAATAGTGGATAGGCCAAGGTTGTTTCCTTTGGAACAGACTGGGTAAATAG
CAAGGACCAGTTTCCTGTAGAAGAGTGATCTAAAAGAAAATGGCACACACAAAGTAATTGAGAAACATATTAGAGAGGAG
CTGAGGAATTATTTTTTCACTCAGAGATGGGAGGATTCTGGAACTCACTGGCAGAAAGGGTGATAGATGCAGAAACACTC
ACCACATCAGAAAAATGTTTGTACACTGACTTGAAAGGCCATGACTGGCAGGGTTAC
>M00285:128:000000000-BF978:1:1103:14826:22077_1:N:0:46
CATGATCTTCTTCTGTCGTGTCATCCTCTCCAACGGAATCAAGGATAAGATACCGATTCTCGAGGGGAACCGCTCTAGAA
GAGTGGTCATCCTCTCCAACGGAATCTAAGATAAGATACCGATTCTTGAGGGGAACCGCTCCAGAAGTGCTTTCAACAAA
CTCCTTATAGCTCCTATCTATCCTACCAGCTGTTTGTGATTTATGGACTAGAGAACCTAG
>M00285:128:000000000-BF978:1:1103:24943:22080_1:N:0:46
TCTCCTTACCAGCTTGCTCAAGTTCAGCAATTAATTGTTTCTGTCTGGCGTTCTCTTCAATCAAAATATTCTGCTTCTGT
TCGAAATCCCTCAAAATAGACTTCAATTCGGCAAAGCTCTGATCAAACTTTCTCTCCAAATTCGAGATAGCTTCCAAAGT
AGGCTGGTCTCCATTGCTTTTACCACCTTTACCATTAGCAGAGGCTTTAGATCTGGTACTCATTTTAACAGTTAAAAAAA
AACTTACAACAGTATTGTAAAAAAAACTTATTAAAGGGTGGTATATAGTGGAGTGAAA
>M00285:128:000000000-BF978:1:1103:18065:22081_1:N:0:46
AAAATATCTGCAGAAACTATGTTCTTACACTTCTAACTAATGTTATCTCATACACTAAATTTTTTGCTTTTTTTATTTTT
ACATTTCTTGGCCATTTTTTGCTGTTTTTTTGTATAGTGTCCAATCATCAGATCTGCCCTGCTGCCCACCTTTGCTCAAG
TATATGTTTTTTTCTTAAGTTTCATGTTATCTTTAAATTCTCCTAGTTAACCACAGATGTTGTCCCCTTGGAAATGTTCT
CCTCATTGGAACATATTTCTTCTGTACTCTGGAAAATCTCCTTAAATGTCTGCCATTGGC
>M00285:128:000000000-BF978:1:1103:5757:22081_1:N:0:46
ACAAGAATGGAAGGGCCAAGTGAGGTGGACAGAGAAGAAAGAACTCTTAATTATGCTTCAGCAACTCCTGCTCACAAACA
TATCAGTCGATGTATCACAAGGTTTGTTATAATGCACCCTTGAATATAAGAAATACAAACATAAGCAACTGGAGCAGGAG
TGGGCCATCTGACCCTCTGAGCCTGCTCCACCATTCATCAAGGTTATGGCTGATCTTCCACCTCAGCATCTCAGGGTTTT
AAGTGTAAGGCTTAGTTTTTATTAGGGCTATAATTTACTAGTGGTAGAGTTTTTATTAGG
>M00285:128:000000000-BF978:1:1103:7177:22081_1:N:0:46
CAAAGGCTGGTATGTATGTGGAGTGAGATGCCAGAGGAAGTGGTTGAGGCAGATACAACAACAACTTGTAAAAGACAGTT
GGACAGGTACATGGATAGTAAAGGTTTAGAAGGTTATGTGCCAAGCATGGGCAGATACAGCCAGCTTAGATGCGGCATCT
TGGACGACATGGACCAGTTGGGCTCAAGGCTAGTTTCTGTGATCTATGACTCTTTGACTCTGAGAAAGCATCGTCATGGA
AGGTCTGTGCTAGTGATGAAACAGCCAGTAATCTACCTGTATCAATAAAAATCTGACAA
>M00285:128:000000000-BF978:1:1103:13435:22085_1:N:0:46
ATAACCATTGATTTGCCAACTTCTACACAAACCTCATAAAGTATTTACAGGACAACCGATGTAGTGTACTAATTTCATGC
TGCTGAGTCGTTTGTTAACAGTTGTTTAACTGTAGCTCTTACCCCTGAATAGGTAATCTTGATATATCACCAGATTTCTT
ACTAGGCTAAAAC
>M00285:128:000000000-BF978:1:1103:15995:22086_1:N:0:46
ATTTCATGTTGCTGAGTCGATTGGTAAGAGATATTTGACTGTACCTATTCACACTGAAATGTTAATTACAGATAGATTAA
ATGTATTCTAGTTTGGCTAAAACAGCGTTTTCAAAGCAGAATAGGTTGATTTGATATTTCTTTCTCTAACACTAAGCACA
AACTGCATAAAAGCAGTTGTATTTCATGTGTTTCATTGTGCGGAGACGATTGGTAACATTTATTTGGCTCTAGCATAACA
CCCTGAAAAGTTAATTACAGATACA
>M00285:128:000000000-BF978:1:1103:18635:22087_1:N:0:46
AGACCATATATTTAAAACTCATTTTGTTTGTTCTACAGTTGTTGCAAACAAGACAAAAGATATAATAGTTGTTGGCAGTA
GAAGACCAGTATTCAAAGAATTTGCATGAATTTGCCTTGCTGAAATTTTAAAGGAACTGCTAAACTAATTTAAAACAAAA
ATTCTTGGCTCATGATGGAAGAAATGTGTTAATTGATGCATTGTTAAGATCACCAACAGTCATCACTCGGCTTTTGTTCA
AAT
>M00285:128:000000000-BF978:1:1103:6678:22087_1:N:0:46
GATGCTGCGCTAAAGAAAACAACCCTTACTTTGTCCAACCTCTCCTCATGGTATACGACTTCTAATCCAGGCAGCATCCT
GGTGAACTTCTTCTACACCCTCTCCAAAGCCTCTACACCCTTGCTGTGATG
>M00285:128:000000000-BF978:1:1103:22345:22091_1:N:0:46
GACCCAATAATATCTAAGGATATTTTTAAATTGACTGAACATTAGTTAGACAGGGTGCACTGCTCAGTTTTGGGTCGCAC
TTGAGGAAGAATGTTGAGCCATTGGGGAGATACAGAAGGGAGTTACTTGAAAGCTGATAGAGATAAGGAACAACAGGAAA
AGCTGGTGCTATTAAACAGAGCAGAGAAGGATTTGCTGGAGATACTCAATCATTCAGAATAAATAA
>M00285:128:000000000-BF978:1:1103:17437:22092_1:N:0:46
GACCAACTTGTCCATGGCGACCAAGATGCCCCTCTAAGCCAGTCCCAGTTGCCTGCATTTGGCCCGTATCCCTCTCAACC
TTTCCCATCCACGTACCTGTCCAAATGTCTTTTAAATGTTGCTACTGTAC
>M00285:128:000000000-BF978:1:1103:26162:22094_1:N:0:46
CTGAAATAAATATTCCCAAACGACGCAGCACCATGAAATACATAAACTACAATTGTTTTCCTGTAGCTGCTCTATGAGTT
CTGTGTAGAAAGTTGCAAATGAATGTTTTTAGCATATAAAACGCTGTTTCAGCCAAATAGGAAGTCTGTTGTTAT
>M00285:128:000000000-BF978:1:1103:19109:22096_1:N:0:46
NNNNNNNNNNNNNNNNNNNNNNNNNNNNNNNNNNN
>M00285:128:000000000-BF978:1:1103:11236:22097_1:N:0:46
GAGATGTTGGTCCACGGAGCGTCAATGGGTGAGTCACACCGGTATCAGAGGGTTTGACAGTGCAGGAGGCGCACAGATCA
GGTGTGAAGCCGTGATCGTATAGTGGTTAGTACGCTGCGTTGTGGCCGCAGCAACCTCGGTTCGAATCCGAGTCACGGCA
GATCGTCCTTTATACATTCGGCATTCAACGCTCTGCTTTTGCTGAAGTTCCGGCCGCC
>M00285:128:000000000-BF978:1:1103:18271:22097_1:N:0:46
GGGTGATTGCTGAAACAACCTGTGTAATTCCTGGTAGGGCCTCACTTAGCTTTGTTGAACATAGTTTCTGACAACCTATG
GTGCAGCAATCAGAGTAGGGCATTGGGCACACTCCCCATGGCAACCAGACAGCAGCAGCACACACTATGTTTGCCAAGGA
GGGGG
>M00285:128:000000000-BF978:1:1103:11271:22101_1:N:0:46
GGCGCACTAAAATCAACCAACCTTTTTTTGATTTCTCAGTTTGTGGAAAAGGCCGAGTCCACACTGCAGCCACACCACTG
AGGCTCAGTCCAAAAATCTGACGAATGCAGAAATTGCAGGA
>M00285:128:000000000-BF978:1:1103:21279:22101_1:N:0:46
GGCATGTCAGGCAGCATCTACGGATGGTCACTCAGCTCCCAGCACCAGAATCAGTTTGTGGGCAAAGCTCTTTCATAATG
AAATGGCATCAACTTAAAGGCAGGTTCTAGTAAAAGACACATACAGCACAGCACAATCTGGCCAGACTGAATCACTTCAT
TCTAGACATTGGTGTTGTTTTGTAGCATCTTACGCCCACTTGTTAATGTGTGGTTTCTTTCATGTGGTGGATCCTTTCAT
GTGGGACATCGGAGAGTGGCTGAACTTTACCCAGATCTTCTGCTTTACCCATTCCAAGTT
>M00285:128:000000000-BF978:1:1103:21197:22102_1:N:0:46
CTGATAGCTCACACCCTCTAACCCAGGCAGTGTTCTGATAAACCTCTTCTGCACCCTCTCCAAAGCCTCCATGTACTTCT
TGTAATAGGTGACCAGAACTGAATGCAATACTCCAGATGCAGCCCAACTAGAGTTTTATAATACGACATAACTTTCTGAC
TCTTGAAAGTGCCTCAACTAATGAAGGCAAGCATGCCCCATGTTTTCTTTACCACCCAATCAACCTGTAGGATAAAATAA
AATATCTTTATTGGTCACATGTACATCAAAACACACAGCGAAATGCATCTTTTGCAT
>M00285:128:000000000-BF978:1:1103:16176:22105_1:N:0:46
GATCTACACTCTTTCCCTACACGACGCCCTTCCGACCGCGACTACACGTATGCCGTCTACTGCTCGAATCAGAACAAGAA
CGGAAGAGCGTCGTGTAGGGAAAGAGAGAAAAAATAAAAAAAAGAAAGCAAAGTAAGGGGAAAAATACAGCAGCGAGAAG
AGCAACGAAGAAAGCTAGACAGAGCAGTAGACAAAAGTCGAGGAGGAACGAATAGGTTAGTCACAAAAGTCAGAGGACGG
AACAGACATACCAGGCAAATCAAGTAGTATATGACGGAGTCTGCACAACAAGATCACGA
>M00285:128:000000000-BF978:1:1103:12432:22107_1:N:0:46
TGGAAGTGTGTCCTGAGCATGTGATGGACTGGTAGCATTAGCTTGGAGAGAGAACTGATCAGCATCCTGATTCTCATTTT
CCACTCGACCTACATAGCTGGAAAAAAGATCTCTTAGTCACTTATCTCTTTTGCTGTTTGTGCTGTCTTATTTCGTCTTT
GCCAAATTGATCAGTCAGTTAAACCTTTAGAAACTTTCACTCCTTCTGCTAAAGAAACCATCTAAATGAGATTACCTTTT
ACCTCCTTTCAGGTAAACTTGTCAGAATCAGAATCAGTATCAGTTTTTATTAT
>M00285:128:000000000-BF978:1:1103:14827:22108_1:N:0:46
ATTAGTATCTTTTTGAATGTTATCTGCCAATTTCCTTTCATAATTCATCTTTTCTTTCCTAATGACCTTAGTTCCTTTCT
GTAAGTTTTTAAGTTTCCCAGTCTTCTGTTTTCCCACTAATTTTTGCTTCCTTGTATGCCCTCCCTTCTGCTTTTATTTT
AGCCTTAACCTCTCTTGTTATCCACATTTATGCCATTTTTCCATTCATAACCTTTTTTTTTCCAAATATAT
>M00285:128:000000000-BF978:1:1103:13026:22111_1:N:0:46
GGGTACATACATAAGGGACATTTAAGAGACTCTTGGATAGACATGTGAATGATAGAAAAATAAGGGGCTCTGTGGGAGGG
ATGTGTTAGGTCTTAAAGCAGGACAAAATGTTGGCACAAAATTGTGGGCCAAAGGGCCTGTACTGTACTGTAGTGTTTGA
TGTTCTGTCCTCAATCCAACACATCCCTGACAGAGCAGAGAATTTTCTTGAAGGCTGCCAGGCAGGTCAATAGCGTTCTT
ACCATGTTGTAGGGTGTCACTGAACTGGGAGCAAGTGCATATTACTGCTGTGCACATCC
>M00285:128:000000000-BF978:1:1103:23471:22111_1:N:0:46
AATGTTGTTTCTCTCTAGGGGAATCGAATACATATGTAGGAAGGTTATGCTTCAGTTATTCAAGGCATTGGTGAGACCAC
ATCTGGATACAATGTTCAGTATTGGTATTGGTATTGGTATTGCTTGTGGGGCACCAGTGTTGACAATAATTCTACTGGAG
G
>M00285:128:000000000-BF978:1:1103:17422:22112_1:N:0:46
GCCCGTATTACCACCATGCCTTAGACCAGAACTTACAAGAGGAAATTCCCCACTGGATGGTTAGGAACCTGAAGTGGGTG
AAGGAAAGAGACCGATCTTGCCGGTAATCACAACAATTTCTACCATGAGGCCGGGAAAAAAAAGTGG
>M00285:128:000000000-BF978:1:1103:6076:22112_1:N:0:46
GATCTACACTCTTTCCCTACACGACGCCCTTCCGACCGGAAAAACCCCCATTCCCACAACAACCCCAATAGAACATATTA
ATGCAAAGTGCCCATAGTATCGCTACAAAGTGGTTAGGTTTTCCTGGTCGGTTCATCAACTGATTGGTTGAGGGGCAGTA
GCTGTTCTTGACACTGGAGATCGGAAGAGCACACGCCTGTAATCCGGTAACTCAGTCACATCTAGTATCGCGCCTATTGT
TTGAAAGACACAAAATCACTGCCCTGCACATCGTAAGCGGACACTGATGAAGTCATATC
>M00285:128:000000000-BF978:1:1103:10298:22113_1:N:0:46
CACTTATCCCTCACCCAACACCACCAACATCGACGATATAACCATTATCATAGAGCTACTTGTGGGAGCTTGTGCTGCTG
CCTTTTGACAGCAGTGACTGTGATGCAAGGACACCACTTTGTCCATGGATTGTTTTGGGCTGCCTGGAGATTAAAATACT
TCAATGGGAATACAAGACTCTCTTGCTTTTACCTAATTTTATTGGCA
>M00285:128:000000000-BF978:1:1103:7489:22114_1:N:0:46
GATCTACACTCTTTCCCTACACGACGCTCTTCCGATCTGGACTTCACCCTTGCCCTACTCGACTCGATTCCGATCTTGTC
TACAACCTCTCACTTCTCGACTTGCATCTGAACATATCACTCCCCACGCCCTACCGTTTTCTATTCCGTCCTAATCTTGT
CAACTTGACATTAGAATTTAGCCGAAAATGTGTTTGCTCTGAATGATATACGGCGACAGCATAGGCTAATCTCGGCACGC
TGAGGAGCAACCGTATGTATGAACGACGCTGTAAGATGGAACACGCGATATTACATGAAT
>M00285:128:000000000-BF978:1:1103:25239:22115_1:N:0:46
CAACATGAAATACATACTCTTCAGTTGTTTTCCAGTCAAGTGTTTACTGTAAAAACTGGCAAATCAATGGATTTGGTGCA
GAAAACGCTGTATTAGCCAAATGGGAAATCCGTTGTTTATATCAAGGAATGACATTTCAAGGATAAGAGGTACAGTTAAA
TAACTGTTACCATACGACTCAGAATCATGAAATACATACAGTACAATGGTGTTCCAGTCGATACTCCATGCCGTTAGTGT
AAAAGGATGCAAATCAATGGATTTAGCTTATAAAGCG
>M00285:128:000000000-BF978:1:1103:16765:22118_1:N:0:46
AATATGTCCTTTCTGTGAATGAATAAAAGTGTTTCCCTGTATTTTAAAGATGATTGCCTGTTTTTCGTACATTTTGCACT
TTTTAAAATTTATCCAAATATTTACACGCATAACAATGTGGCAAAAGATGTGATGGACAGATCTCAAAGCTATCAGATTA
TTATTTTGTGTCCCATCTGAACAGAGTATTTTTCTCAAATTATAATCTATAAATATATCTTCATGTAAAGATTTTCAAAA
TAGAAATGTGCTAAATTACTCTTTCAAGATGTCTCATCCAGCATCAGTAGATTGTTTAA
>M00285:128:000000000-BF978:1:1103:25270:22123_1:N:0:46
AACTTAGATCATAGTGATTTTAAATGAGCCATTAGCTCTGTACCAAGTGGAAAATGTTCCATTAAAGAGTTCAGTTTACC
CTGCATGGACAACTACATGGAATTTAATAATACACTGATTTTATCAGTATCATAAAACAAAGTAATTTCTTTTGGCTTTG
CCAATGAAGAAAAGAACAGGCATCCAGAATTAAAGCTGTCCTGCACCGTAGGGAACAATTTCAGGTTATATTATGGAAAG
CAAAGTTTATTTTGTTTACATAAGGTAAATCAGCTAGCAAATTAATATACATACTATCT
>M00285:128:000000000-BF978:1:1103:21714:22123_1:N:0:46
GTCTGTTTTCAGAGTGCAATGTGGAATTCTTCTAGCGTATTCTGATTACTGTTTTAACTTCATTTAGTTAAACGGTTAGA
TTCAAATCACATTAGTAGTCTTCCTCGTTGCACTAGCATTTCTGTGCAATGAGGCATTCTCATCTAATGAATAACCTTGA
CATCTGGTTCCACTGTATGTGTGCTGCAGGGTTAATGATCCTAGACCTGGTGATGAGAGCTTTTCTTT
>M00285:128:000000000-BF978:1:1103:7570:22123_1:N:0:46
TGTGACCAGTGGTCCGCCATAGGGATTGGTGCTGGTTCTACTGTTGTTTGTCATCTATGTTAACATGGTTAGTAAGTCTG
TGGATGACACCAAAATTTGATGTGTAGTGGACAACAAGAATGTTACCTATGATTACAATAGGACCTAGATGAACTGGGGA
AGTGGGCCAAG
>M00285:128:000000000-BF978:1:1103:24053:22124_1:N:0:46
CGTATCTGCTTCCACTACCACCCCTGGCAACGCATCCAAAGCAGCTACCACTCTCTGTGCTTAAAAAAAACTTGCCTCAT
AAATATCCTTTTAATCTTTCCCCCCTCACCTTAAAGCTATGCTCCCTGATATTTGATATTTTCACCCTGAGGAAAAAAAA
ACTACTTACCCTGTCTATGCCTTTCATAATTTTATGTACTTCTATCAGGCTGCCCCT
>M00285:128:000000000-BF978:1:1103:15722:22124_1:N:0:46
TACAAAAAAGTATGCAACACTCAGAGAGCAAATATGAATTCCCCAAACAATGAATAAGCAAAGTAATGATGATACCTTTA
AAATCTAGATGGAATTCTACTCGTGCGGAACAACTGAGAAGCCACTATAAACCAAACAGACTTGTTTGGTCACAGAACAG
AAGCCATTATGCCTACAAGCAGAGAAATGGGAG
>M00285:128:000000000-BF978:1:1103:23867:22125_1:N:0:46
CTGTAATGCCCCACAGTGTGGAGGCTCGGGAGGCAGAGGTAAGACTTCTGCCTCCCCTGCTGAAGGACCAGGCCTGGGGG
GTTCAT
>M00285:128:000000000-BF978:1:1103:11476:22126_1:N:0:46
GTATCCAATGGACATGCACTTCTAGGAATGGGTGCTGAAACCAAACAAGGCTAAGAACCTTTTTTTACATTTTGCCAATC
ATCCTGGATGAGATTAGGTCTTATTCATTAGGTTTTGCTCACAGGCACATCCTAACCCATGTCTCATATTTGAGATTCTT
GAGACAGATATTGAAAAGGAAATTGAAATGATTTTCTACAGGTTCCCTCACAACTTTTATATTTGACACATCTTTGCTGA
GGTGGTTGCAACTAAGATTGAGGAACCCCAACTATCTTTTCACTGAGTGTGTTGTAGGA
>M00285:128:000000000-BF978:1:1103:24444:22129_1:N:0:46
AAACAGGCTGCCGTCTCGCCTTCTTCTCTCTTTTCATCTGTCTGTATGTCTCTCTCTCTTTTTCTTTCTTGTAATGATTC
ATCACGTTAGTCTTATCTTCTGTTGACGTGATACATTGCACACACACACCAATTAAGAAAATTTATTGGACCAACCCCAT
GTCCAAACTCAGACCTCCAGTACCAGTCTTAAGTTTGACTGCAAACCAAATCTTTGGACTGGATCCCAGAATGACACTCA
TTAATCTTGGGAAGATCCCGGACGAGCCCCCAATTTTGTTACAAAACCAGGAACAAC
>M00285:128:000000000-BF978:1:1103:21469:22130_1:N:0:46
GTTGCCTATTCACTTCTAAATTTATTGATGCTTTAATTACTAAAACAGTGGGTGGTTGTATATGTTCAAATGGAACAGAA
TTTTGTGGATATATTTCAACCTTGTAAAGCTGCAGAAAGGGAACCCCCAGATCCCTCTGTTCCTCCACACTACCCAGAAT
CGTGCCAGTAAATCTGTACTCTGCCTTGGAGTTTGTCCTTCCAAAGTGTACCACCTCACACTTCTCTGGATTGAGCTCCA
TCTGCAACTTGTCAGCCCAGCTCTGCATCCTATCAATGTCCCCCTGCAATCTTCAACAGT
>M00285:128:000000000-BF978:1:1103:12433:22130_1:N:0:46
GAGGGGGATAGCCTGCAGGGACCAAGCACTAGTACCCAGGTCACTGGCACAATGACCAGTACTACTGCTCAGATGGGGAA
GAAGGTGAAGAGTAATGTAGTGGTGATAGGGGACTCGATAGTCAGGGATACAGATAGGAGATTCTGTGGAAGTGATCATG
AATACCGGATGGTATGTTGCCTCCCTGGTGCCAGGGTCCAGGATATTACTGATCGGGTTCCCAGGATTCTCAATCGGGAG
GGTGAGCAGCCAGTAGTCGTGGTACATGTTGGTACTAATGACATAGGTAGAAAGAG
>M00285:128:000000000-BF978:1:1103:12248:22135_1:N:0:46
GTTACTGAGTAAATTGACAAGTCATGTTGCATTTGTATAAAACCTTGGTTAAGCCACATTTGGAGTACTGTGTGCATTTC
TGGTCACCACACTATAGGAGAGATGTGGAGGCTTTGGAGAGTGTGCAGAAAGGGTTCACCAGTATGTTGCCTGGATCGGA
ATATATCAGCCACAAGGAGAGGTTGGATAAACTCATTGTTTTCTCTGAGCATCGAAAGCTGATGGGCGGCCTGATAGAAA
TGTATAAAATTATGAGAAGCACAGTTAGGGT
>M00285:128:000000000-BF978:1:1103:6057:22136_1:N:0:46
TTGCAGCAGCATCACATGCACACAGCATCAGACACACAACATTTGCTAGAAAAACAAATTATACAAAATATACAAGAAAG
AACACAATTAGAAAAAGATACAAAACTCACTGCAGTGCAGAACAATCACAGTGAGCGGGGCTGTGCCGGCTGGTTCAAGA
ACCGAGTGGTTGAAGGGAAGTAGCTGTCCCTGAGCCTGGTGATGTGGGACTTCAGGCTTCTGTACCTCCTGCCCGATGGG
AGCTGCGAGAAGATGGCCCGGCCCGGA
>M00285:128:000000000-BF978:1:1103:10163:22138_1:N:0:46
GATTTTTATAAATTCCATTCAGTATTTAATATATAGAAAATCAGTCTGAGAGATACTATTTTAGACTTCCTAGAATGCAT
AAGGTATCCACAAAAGTTGCAAATGATATCAGTGGAGGACACACAATGAAGAGTAACAGAGATTATATTATTCCTCCTGC
GACCTGACTTGATAACCTGTAATTGATAATGTTG
>M00285:128:000000000-BF978:1:1103:14756:22140_1:N:0:46
AAAACCCAATGTTGTGAAGAGTCTCTGAACAAACATTGAAAGGATGGACAGAATTTGGCCAGTGTACAGATGTTGAACTA
AAACCATTCCATAGTCATCACAATGAGCTGTCATGTGAACAGGGATGCAGTAGGTGGGGGTCACAAAGTAATAAG
>M00285:128:000000000-BF978:1:1103:6182:22140_1:N:0:46
CCTCAGTTTGCACCTCCTCAGTTTTCACTGCCTCAGTTTTCACTGCCTCAGTTTGCACTGCCTCAGTTTTCACCACCTCA
GTTTGCACCATCTCAGTTTTCATTGCCTCAGTTTTCACAGCCTCAGTTTTCACTGCCTCAGTTTGCACCACCTCAGTTTG
CACCCCCTCAGTTTGCACTGCCTCAGTTTGCACCACCTCAGTTTGCACCGCCTCAGTTTGCACCGCCTCAACTTCAACTG
CCTCAGTTTGCAACACCTCACTATCCCCAGCCACATAGGCAGTCCACACGCCTGAACTCC
>M00285:128:000000000-BF978:1:1103:15814:22141_1:N:0:46
AAAAGCCAGAACTGAGATAAAGGAGAGCAGATGCCATTGACTTTTCTAGAGATGTTCATTGGGATTAGACTGGACTATGG
GAATCAGAATCCTGTTCATTATCACTGACTTGCCTGTTGTGAAATTTGTTGTTTTGCGGCAGCAGCACAGTGCAAAAACA
CAAAATTGCTATAAATTACAAAATAAATAAATAACACCAAAGAAAAGGAATAACAAAATAATGTTCATGGGTTCATGGGC
CATTAAGAAATCTGATGAAGCAGGGGAAGAAGCTGTTCCTAAATCATTGAGTGTAGGTCT
>M00285:128:000000000-BF978:1:1103:19709:22142_1:N:0:46
GATCTACACTCTTTCCCTACACGACGCTCTTCCGATCTGGATTACACTTTTTCCCTACTCAACGCCCTTTCAAACCGGAA
TTCGAATATTCCGCCCTAAAGAATATTTATTAATCAAAAAATCACTTTGACGTCACTAATTCCAATTCATAAGAAATTTA
TACTATTTCTTTTGAACTGGCTAGTACTGTTTTTTTTAAAGAAAACAAAGGAGATAATAAAAACAACGTTTAATGGAGAC
CATCAATAACCTTAGCGCAAAAAGACATTCTTAAAAATTGTCGTGCTGAGAAAATTACA
>M00285:128:000000000-BF978:1:1103:7963:22143_1:N:0:46
CTATCAGATATTAACTTTTCAGGGGTAAGAGGTACAGTTGAATAACTGTTACCAAACGACTCAGCACCATGAAATACATA
CACTAGAATTGCTTTCCAGTAGATACTCCTTGACTTTAGAGAAAAAAGTTGCAAATCAATGGATTTAGCATAAAAACGCT
GTTTAAGCCAAATT
>M00285:128:000000000-BF978:1:1103:16499:22144_1:N:0:46
CTCAGTGAAAGCTGCTGCATTGTGAGAGTGAGGGCATCACCTGACGCTGAAGTGTGTTCTACTTCCATACTGGAAAGAAT
GGATTTCTGCCCTCTGAGAAGGAAGGTCAGCATACATGGAATATTCTTTGTATTATTTCTAAGCCTATGGCATCGTCTTC
CAGCAGGAGTTACAACCTGTGCCACCCCTGTGTCAAGGAGGA
>M00285:128:000000000-BF978:1:1103:19048:22144_1:N:0:46
CTCTATAGATAGAGAAACAGGGTTAATGTTTCAGGCCAATGACATCTTATGACAGTCCAGATATATGAAATGCTAACTCT
GCTTTACCCTTCACAGATGCTGCCTGACCTGCTGCGAGTTTTTTTTATTTCAGATCTTCATCATTTGTTTTTGCGTCCAT
GGCATTTCTCTGTGTAATGATTGTTAGATCAAGTTATTCAAACAGCAAGGAAGGT
>M00285:128:000000000-BF978:1:1103:13536:22146_1:N:0:46
CGTTGGTACTCCCACAGCAGCACAGTGCTCCCTCTGCCCCACTGAATATCAGCCACCCTTCCCCATGTGGAACTTGAGCC
TGCAACCTTTAGCGAAGAGGCAAGAGTTCTACTAATCAAGATACAGGGCACATCGATAAAGCAGCAAAACAGTAATGGAA
GTAAAACTTCCTTTTTTAAAAAAAAGAACAAGCAGGTCAGTC
>M00285:128:000000000-BF978:1:1103:21891:22146_1:N:0:46
GGGGGGTGGGGGAGTGAGCCACCTCCTTGAACCACTGCGGTCCTCCTGGGGAAGGTGCTCCCGCGGTGCTGCTGAGGAGG
GATTTCCAGGACTTAGACCCAACGATAGCGAAGCAATGACGCTATCGTTCCCAGTCGGGA
>M00285:128:000000000-BF978:1:1103:12906:22146_1:N:0:46
CAAATAAATGTTACCAATCGTCTCAGCACAATGCAACACATGCAATACAACTGCTTTTATGCAGTTTGTTCTTAGTGTTA
GAGAAACAAATATCAAATCATCCTATTCTGCTTTGAAAACGCTGTTTTAGCCAAACTAGAATACTTTTAATCTATCTGTA
ATTAACATTTCAGTGTGAATAGGTACAGTCAAATAACTCTTACCAATCGACTCAGCAACATGAAATACATGCAATACAAC
TGTTTTCATTGAGT
>M00285:128:000000000-BF978:1:1103:15976:22147_1:N:0:46
CCTGGTAAATCTCCTCTGCACCCTCTCTAAAGCTTCCACATCCTTCCTATAATGAGGCGACCAGAACGGAACACAATACT
CCAAGTGTGGCCTAACCAGAGTTTTATAGAGCTGCAACATTACTACACAGCTCTTGAACTCACTACCCCTACTAATAATG
CCAACATTCCATACGCCTTCTTAACAACC
>M00285:128:000000000-BF978:1:1103:9274:22150_1:N:0:46
AATTTAAAACTTTATAGCATGGTAACAGGCCCTTTCGGCCCAACGCGTCCGCGCCACCTTTTTTTTTTAAATCCCCAAAT
TAACCTACCCGTACATCTTTCAGAATGTGGGAGGAAACCGGAGCACCCGGAGGAAACCCACGCAGACACGGGAGAATGTA
CAAGCTCCTTACAGTCAGCGACAGGAATCAAACCCCGATGGCTGGC
>M00285:128:000000000-BF978:1:1103:20227:22151_1:N:0:46
GACCTTTGGTGAAAGGTCTCTAAAGCAAATTCAACAATAGATTTAAATATGAAATAGACTGGTCTCTGTGTGTGTGGGGG
TGGGGGAGAGAGAGGTGGTGGGGCGTGCTGCTAGAGAGCCAGACTATTTACATGCAGTCTTAGGCTGAATGTGTCCAATC
TTTGGCCATGACAGTTCTAATAGTAACACTCTGCAAATTAATTCTGGGTTTTGTTCAATCCTGTTCCTATAAGGAAAAAC
ACACTGAGAACAAAGGACAATTCATTTCGGACTTTAGGTAACATTTGGTGAAAGGTCAC
>M00285:128:000000000-BF978:1:1103:12281:22153_1:N:0:46
TCGGATTTACATAGATTTGGTCGCAAATCGGGATGATAAATAAAACAAGGCACCACGCATGATTCTCAAAGTGTCAGTCA
TCAGAGTCTGAATCATCCATTCCAACCATCGTCCTCGCATTGACGTCAGATAAAATAATTCAATGTTCACGGAATCCTAT
CTCCATCCTCTCACCCATGGCACGGATTCATCTGG
>M00285:128:000000000-BF978:1:1103:18739:22156_1:N:0:46
AAAAGTGCCAGTTGGATATTATGTCAAAGATGTATTGTTAATGAGGAAATGGAGACCACCTCATGTCCCTGTGAATGAGG
AGTGGGAAGTTATTCATCAGGTTGTAGTTCCTAAAGTTTATCGGGATGAGATTTTAAACCTGGCCCATAGCATGCCTTTA
GGTGGTCATTTAGGGGTGAATAAAACTGTGGGGAAGATCTTGAAACAATTCTATTGGCCTGGTTTGAGAAAGGATGTGGT
GATGTTTTGTCGAACCTGTCATACATGTCAGATGGTAGGTAAACCAAATCAAAAACCCCC
>M00285:128:000000000-BF978:1:1103:26457:22156_1:N:0:46
AGCTCTTTAACTGTCTGACCATTCATGACCAGGTGTTGTAGCACTGCAGAGCTTTGATCTGCTTCTTTGGTTATGAGATT
GCTTAGCTCCATATATTGAGTGTTCTTTATTATCTTTATTAGTCACATGTACATCGAAACACACAGTGAAATGCATCTTT
TTGTGTAGATTGTTCAGGGGGCAGCCCGCAAGTGTCACCATGCTTCCTGCGCCAACACAGCATGCCCACAACTTCCTAAC
CCGTACGTCTTTGTAATGTGGGAGGAAACCCACGCAGTCACGGGGAGCATGTTTAAACTC
>M00285:128:000000000-BF978:1:1103:19603:22158_1:N:0:46
CTTTCCTCTGCCTCAGCTTCATACTTCATCCTCTTTTCCTCTGATTCCAGCTTCCTTTGCTCTGCTTCAAATTTCAATTG
GTCCCTTTCTAACTCAGCATCTATCTTTCTTTGTTCTATCTCTAATTTCTTTTGTTCAGCTTGTATCTTGGCTAGCTGAA
CTTGAGCATCAGAAATCGTTTGTTCACTGCCAGGAAATTGTTTTACTACTCCCTCGTCAAACACTTGCATCTCCACATAA
TGACCAGCTATTATTCTCTGGATATCTGCTTTTCTCATAGATTGTGTTACTGTCTCAAGT
>M00285:128:000000000-BF978:1:1103:20448:22159_1:N:0:46
GACCCAATCTGGCACATGATATCCAGAAAGGGTACCTTGGCCTTGAAATGAGTGCAATATAAATTAATTATAAAGAGACC
GCAGTTAACAGGACTGAATTGTGAGCACAGGTTGCACAATGCTTCTATTCCTTCATATACAGACGAATAAGGAATGATAT
GATTGAGATGTGTAAGGCAATTGAAGGATTTAATAG
>M00285:128:000000000-BF978:1:1103:23556:22162_1:N:0:46
TCCCCTTTGTACTCTGTGGTCAAAAATTTAAATCTGCACCCCCTGGTCCTGGAACCATCTGCTAATCAGAAGAGCTGTCA
TGACCTTGTCTGCCTCTATAAAATCTGCTCTCAATCTTCTTTGCCCAAAGGAGAACACCCCCCAGCTTCTCCAGTCTAAG
TTTGTTGCTGAAGTCCCTCAACACTGGAATCATTCTGTGCAAGAATGGAAATGCCATGTGGTTGCTTGCACTTCAATGCT
GAATCTATTCACAAAGTTTCAGTGCAACAAAACATGTGAACCAGTGGGCCAAGTCAGACT
>M00285:128:000000000-BF978:1:1103:19083:22165_1:N:0:46
TTTTTTCAAAAATATAGTGACTACAGCTAGACAACATCATCTGCAACATGCTTTGAAGTTGTGTTGCTATCACATTTTTA
AATTTAGATTTGGAATAGATTTTGCAATGCACTTCTCAACATCAGAATTTAATTTATGATCCATTTGTCTGGTCGTTAGG
TCCCTGTAGTTTTCTCTGAATTTCAAAAATCTTGATAGTCTACACAAGTTTAACATTATCTGAAAACATGG
>M00285:128:000000000-BF978:1:1103:10246:22166_1:N:0:46
TTTCAAGGACCGATTATGTCAAGTGTAACCCATTATGTCAAGTGGCTGCAGTCTGTTCATGGCATCCTTGTTAACATAAC
ACAGTTGTCAAACTAACGGATAACAATCTTGTTGACACAGCTGCACCTATGATTACAGTTGCCATTTATTACTTAGAATA
TCATTAATGGTACAGTAGAAGGTCTTGCTGGGCCAATATGGGGTACAATAGCAATGGGTTAAAGGCTGGTACTTCATTAT
CTGTCTACCTTTAACATCAAGGATTGTTCATTATTGTTGATAGATCGTAAGTTTGGAATT
>M00285:128:000000000-BF978:1:1103:16172:22168_1:N:0:46
ATCTGTTTGTTTAATCTTCTGGATTAAACAGGGGTCTAATCCAGTTTTTTTCCCCCAGAGATTACTGCAGCCTTGACTAA
AAGCTATCAATGAATAATTCTTTCCTCCTCTCACACCCAATAAAGTTTTATAGCTGAAAGAAAATCCATTCAAACTCACT
GATACGTTTCCTTTTCATCTGGTTACTATGGAGCACTCTCCCACTCTCTCCCTGCCATTCACCTCC
>M00285:128:000000000-BF978:1:1103:17325:22170_1:N:0:46
CCTGGTTCACTAGACTGTGGGGTAACAGCTCTACTAGCTGTGTCTCTTTAAGTGTTGTGAATTTTTTGAGTTCTGTATCC
TGGTGGGCTGTGAATACAGTGTGAGTAACTACATTAAAAGCTGACAGATTTCTGGGCTTTAGTGGAATCAAAGGTAATGG
GGATTGGGCAGGAAAATGGAGTTGGGGCCAAAGGTCAACTCAGCCA
>M00285:128:000000000-BF978:1:1103:11330:22171_1:N:0:46
GAAGCACAACATGAGCGACAATTCTAATTAATTTATTTGAAACCAACCGTCACAGGTGTTACTCCAGGCATTCTAACTTC
AAGTTTAAAGTTCGGAGAGTTTGGTGAAACCTCTAGATGCCCGCTTTTGGGACAATCTGATTGTAATGCCCATGGGCTTT
GTTGATGTCTAGAGAGAAACAAGATTACCTT
>M00285:128:000000000-BF978:1:1103:8403:22175_1:N:0:46
CACTTTTGTAATTTATGCAAATATCATTAGATAAGATATCTTTATTAGTCACATGTACATTGAAACACACAGTGAAATAT
ACCTTTTGCGTAGAGTGTTCTGGGGGCAGCCCGCAAGTGTCTCCACGCTTCTGGCACCAACATAGCATGCCCACAACTTC
CTAACCTGTAGGTCTTTGGAATGTGGAAGGAAACAGGAACACCCAGAGGAAACCCACACAGACACAAGGAGAATGTACAA
ACTCCTTACAGACAGTGGCTGGAATTGAACCTGGGTCGCTGGCGTTATAAAGCATTATGC
>M00285:128:000000000-BF978:1:1103:8783:22176_1:N:0:46
CCAAACTAATTAAACCAGCAATTAAATGCCTAACTAAACTAATCCTTCTGCCTACACAATGTCCATATCCCTCCATTCTT
TGCACATTCATGTGCCTATCTAAGAGCCTCTTAAACACCCCTATCAGATCTTCCTCCACACCACACCAGGCAGTGCATTC
CAGACACCCACCACTCTCTGTGTAAAATATTTGCCCCCCACATCTTCTTGGAACTTACGCCCTCTCACCTTAAATGCATG
CCCTCTAGTATTAGACATTTTGACCCT
>M00285:128:000000000-BF978:1:1103:12415:22185_1:N:0:46
CAGATGCTGGAATCTGGAGCAAAAGGACAGACTGCTGGAGGGACTCAGTGGGTCAGGCAGCATCTGTGGAGGGAAGTGGA
CAACAGTCGATAGTTTGGGTCAAGCCCCTTCATCTGGACT
>M00285:128:000000000-BF978:1:1103:18047:22187_1:N:0:46
TAATTAATGCTGTCTTACTTTAATGGCTCTATAAACAATTCAAGCAATGTTGCTAATTTCCCCATGATCCTCAATTGCCT
TCCTCAAAAAATATCTTCTGTGTGTATCTACTCCTGGGTCCAATGTTCTATAACGAAAAACGTTTTGCCAACCACTCACT
TTGCCTGAAGCT
>M00285:128:000000000-BF978:1:1103:6211:22187_1:N:0:46
CGCACTCACTACTCTCTGAGTTAAAAACTTACCCCGGACATCTCCTCTATATCTACTCCCCAGCACCTTAAACCTATGTC
CTCTTGTGGCCACCATTTCGGCCCTGGGGAACAGCCTCTGACTATCTACACGATCAATACCTCTCATCATCTTGTATACC
TCTATCAGGTCATCCCTCATCCTCCTTCTCTCCAAGGAGAAAAGGCCGAGTTCCCACAACCTGCTCTCGTAAGGCATGCT
CCGCATTCCAGGCAGCA
>M00285:128:000000000-BF978:1:1103:13553:22188_1:N:0:46
GGAGAGCAGGAATCACTGCTGCCAAGTATACCATGAGTTTTGTGCCAGATCCAAGATCTTGATCTTCAAACACTTATTCC
ACAGTTAACAAAGGCTGTGCTGGCTCATTGAAGGCAGTGTGAATTTCATCATCAGCATCTGCTTTCACTAAGAGACGGCT
TCTGAGTTAGAGGAAGTAGTCCATTGTTTTACAGTAAACCTTTATTGTCAGAGGGCATTGTATTACAATGCGGCAGGTTG
ATGGAGGACTTTTGTGTTGCATACGTTGAGAGCCAGGCACTTCTTTTTGTATCATTCAGG
>M00285:128:000000000-BF978:1:1103:10926:22188_1:N:0:46
GCTTGGATAGGAGAATTGACTGGGATTATGGAGAATTTGATGGGGGAGGTTTTATGGGATTGGGCTCAAATAAGAAAGGG
AGGTGAGTCTAAGAACTGGGTGAGGGAACTTGTGAAAGGAAGTGGATTCTTCACAAAGCAGGGTTAGGAAATCTTATATG
TTCACAAGCGTGGGAGAGGCACAGAATTCTGA
>M00285:128:000000000-BF978:1:1103:10047:22188_1:N:0:46
AGGGATAATATATGCATGCATTTGGAAAGACGTGTTGATTAGGGATATCCAGCATGACATTGTGCATGGGAGAACATGTC
TCATGAATTTGATTGAGGTTTTTGAAGAAGTAATCAAGAAGGTCGATGAGGGCAGAGTGGTAGATGTGGTCTATATGGAC
CAGTTAGGCCTTTGATAAGGTTCCGTATGGTGG
>M00285:128:000000000-BF978:1:1103:24436:22189_1:N:0:46
CACCAACACCCCATCCTCCAAATCTTCATTCCTACCACATCTAGCTAAGAGTGGTGGTGGACGATTAAAGCAACTAAGAG
AACTCTCTGACAATATTTCCATCCTCAGTGATAGTGGGGCCTTGTATTTGAGCGTTAAAATATAATGCTGAAGGATTCAC
AAATATGTTAAGTGGGCAATCCATCTCAGCTTCTTCCCAAGATCC
>M00285:128:000000000-BF978:1:1103:20007:22191_1:N:0:46
GTTTGATAGCTGCCTGGCAGCTTGCTAGTCTACCCACTTTATCTTTTTCAAAACCAGATCAGCCGGCAGATGACCAAATT
TTAATAAAGTACAAGAACTTGCTATCACTCTGTTAGAGAACCGTTGCCAGACCTAAACCA
>M00285:128:000000000-BF978:1:1103:7723:22191_1:N:0:46
AAGTCTGCCAGGCTATCCATCTGTGCCAGTAAATAATGACAGCAAGATGCTATATATGGATTTTTTCCTGTTCAGTAAAC
AAAATGATTGTATTTGAAAATTTAGTAGTACATGCAACCACCATCTATATAAATTATTTTTCAAAGCTCTTTATACCTTA
ATAAAAGTACACTGTAACAAAAATTCAAACTGCAGCATTTATATGGAACTTACAAAAAAACTAACAGAATCTAATACAAA
ATTAATTTATCAACTTTGAGCTGAAAATTCCAAATCTGGCAGCAGGAGATGAGCAGCCC
>M00285:128:000000000-BF978:1:1103:13959:22191_1:N:0:46
AGGGTACTGATATGCTGCTGGATTGGGCAGACACAAAGCACATGCGAGTCAATATAGAAACATGGAACAAAATACACTTT
GGAAAGAACAAGAGTAGAAATAGAACAATAGTATAGAAAAGAGACCTGAAGGGATAGGTCTACAAATCTTTGGAGATAGC
AGGAAGGTTAACAAAGATAGTTAGTAACACAGATCCAGCTTCAGATTTATCAGTACAGGCATAAGATTAGAATAAATTAT
GCCAAACGTAAATAA
>M00285:128:000000000-BF978:1:1103:14735:22192_1:N:0:46
TCCTTTCTCTTTCCTTTGTCTGCTTCCAACTATCACCCACCTGCCTGTCTCCCAACTTCATCCCTCCCTCTCTCCTGTCT
GGCTCCTTCTGCCCATCATCCTCCACCCCTCTTATCCATCTATCACCTATGGGCCACCGTCTCACTCTCCTCCTCTCTTT
ATACCACTTCCTTCATTCTCATTCCCAAGGTTTTGACCTGAAACATTCACAATTCCTTTCCCCTCAACAGATGCTGCTCG
ACCCATTGGGTTCCTCCAGCACCTGTTTCCAAACTTTCATTACCTTTGGTGGCTTTTAGC
>M00285:128:000000000-BF978:1:1103:18344:22194_1:N:0:46
TAAATTAAAAGACGCTGTTTTAGCCACATAGGAAATCTATTGCTATATCAGCGATTAACCTCTCAAGAGTAAAAGGTACA
CTTAAATAAATGTTACCAAACGACACAGCAACATGCAATACACACAATACAACTGTTTTCATGTAAATACTCATGCGTTT
TGTGAAGAAACCTGCAAATGAATGGTTTAAACTTAAAAAACGCTGTTTTAGCCAAATAGGAAATCTGTTGCTATATCAGC
GATTAACTTCTCAACAGTAATAGGTACACTTAGATAAATGTTACCAAACGACTCAGCAAC
>M00285:128:000000000-BF978:1:1103:14716:22195_1:N:0:46
CACTGTTGATTTTCTTGAAACTTGATTCGCCATCTCTAGGGAATATGTACTTCTATTGTGATCTCTGTAGCTCTTCTTTC
ACAGCTGTCAGGTTATTCTGTACAGAATAATTCACTCATGATGTGAATTAGAGATGCCAACATCACCTTCCCTGAGGAAT
GGAAGCAGTAGAAGGCTATTCAGCCCCTTGTACTTTTCCCAGTGAAGTTTTGGATGAACTTTTTATCTCAGCTCTACCTT
CCTGTGCTAATCTTATATCCCTTGATTAGAAATCTGTTGATTTCTCTCTTGATTACATC
>M00285:128:000000000-BF978:1:1103:9572:22195_1:N:0:46
AAAAAATTGCAAGTGAGGAACCCAGATGATTTTTCCCTCAGAAACCAAGGCCACAATTTGGCTGGGGTCAGCAAACAGAG
CAGTGGCTGAGAATTGAACCAGTTATCTTCCTGTCTGTATGGCTTAGTATCATAACAGCTGTTCCGTCTATCTCCTAAAC
CATCAGGAGCTGTCATTCAAAATGTTTAGGTTTACTTACAAATAAGGAGTAAGCTGAGCTATTGCCACCATGAGGAATCA
AAGGGTATCTGAAATGAAATTTTTCTCCCTAGGTTTCTCCATCACTGACTATTTTAAGTG
>M00285:128:000000000-BF978:1:1103:20099:22197_1:N:0:46
CTTGTACCTTCCCTAGACTGAGTTGATAATAGGAGTTATCAACATCGATATTATCAACATGGGAGTTGATAGCATCTGGG
GGGAATGGGATTAACTTAGATTTAGTGCAAATGGGTGATGGTTGGCACGGACTTGGTGGATGTAAGGAGACTCAAGAGAC
TGCAGATGTTGGAGTC
>M00285:128:000000000-BF978:1:1103:14411:22197_1:N:0:46
GGTCAGCCATTTAGGATGCAGAAATTTTTTCACCCAGAGGTTGACCCTCTGGAATTCTGTACCCTAGAGAGCTGAGGAGG
CTCATACAATCATACAGCATGGAAACAGGCCCTTCAGCCCAATTCATCTATGTCATCTGTGTTGCCCAGCGAACTGGTCC
CATCTGCCCATGTGTGGCCCAGAGCCCTCTAAACCTCTCCTATCCATGGACTTATCTCGATGGCTTTTGAACACTGCTAA
TGTGCCCGCCTCAACCACTAACTCTGGAAGCTCATTCCAAATACGCACCACCCTTTGTGT
>M00285:128:000000000-BF978:1:1103:13517:22198_1:N:0:46
GAGGCTGTGAACAGTGTTATACCAATGCAAGCTGTTCCTTCTCATAGGTTAGTAGTTCTCAGGTTTGTGAATTCAATTAC
TTCACTGTGACATTAAAGAAAAGACTTACTCAATTTTTCAATTTCACCAAGGCATCTTGCATAATTTTCCAATCTAAGTA
TACATAAGCAAACTATTTGGTGTCAAAACTATCCATTTTTAAATCAACTAACTCCAGCAACACAGGTGATATGCAAATAT
GTCCAATGATTTTTCATCTCC
>M00285:128:000000000-BF978:1:1103:25970:22199_1:N:0:46
TCATAATAACCCACTGATTCCTTCATGCAGCCTGATCCCTTTAGTGTGACTAACCTGAATAGAGCACCAAAAAGTGGCTC
ATTATGTCTGTACCAACCAGGATCCCAATCCAAACTAAACCCATCTACATGCACGTTGTATGTATCCATCAATTCTCTGC
CTGACCACGTGCACCTCCTAAAACGGTTACCTATTGAGCTGAGTTAGTTATCTGCATTTGGTCATG
>M00285:128:000000000-BF978:1:1103:16146:22202_1:N:0:46
TGACTCCTGGCCGCACAGTGATGGCAGAGCTGGTAGAGATGATACCTCACAGCTCCAGCAACTTGGGTTCAATCCTGAGC
TCCAGTGCTGTCTATTGGATCTTCCAGGTTTTCCTTGTGGGTTTCCTCCAGATCCTCCTGCGACTTCTTCCCATATCCTA
ATGATATGCTATTTGGTTAATTGACCACTGTTCATTGTCTGTCAGTGAATGTAGAATCTGGGGGTGGTAGATTGGAACAT
GTGGGGAATAAAA
>M00285:128:000000000-BF978:1:1103:21872:22204_1:N:0:46
CCCTTCAACCATATGGTTCTTGAATCAACCTGCACACCTTAATCACTAGAGTTTAGCAACACTTTGACCAGTTTGATCAC
TTTGCACTATAATGGAATGTATTTTTTTTGTTTTAATTGTGTTCCTTCATGTAAAAATTGTGTATAATTTGTTTAATTTA
TGTTTTTCTTGTGAATACTGCTTATATGATGCTATGTATCTGTGATGCTGCTGCAAGTAAGCTTTTCATTGCACCTATTC
ATACATATATTGGTATT
>M00285:128:000000000-BF978:1:1103:14902:22206_1:N:0:46
AACATCATAACTGACCACACACCCCCATGCAAATTGTTTTTAACCTTTACAAAAATATCAAAATGCAATAGATCTGTGCC
TGTTGTATACCTTGCAGTGGGTTGAAGGTGATTACCATTCATTCCACGATAAAGCATATACATTGTAGATCGTGTGCTGA
AAGCAGATTTACCAGTTTGCTCTGATTATTGTG
>M00285:128:000000000-BF978:1:1103:19958:22214_1:N:0:46
CCAGGATTTTTGTGGAGACTGATTCAATTGCAACATACATAATGTGGATAGATAAGTACTGAAAAGGAAAGAGGGAGGAG
AGCAGGGAGAAAGCCTCTCCACAGGTGGCCATATATTTCATAGAACATAGAACAGTACAGCACAAATACAGGCCCTTCGG
CCCACAATGTTGTACAGATCCTTAAACCTTGCCTAAAACTATCTAACCTCTTCCTCCCACATATCCCCTTATTTTAAATT
CCTCCATATGCTTACTTAGTAATCCATTGAATTTGACCAATGTACCTCCCCCACCCATTT
>M00285:128:000000000-BF978:1:1103:16752:22214_1:N:0:46
GACCCATTATTTACAGCACGAGGTCCATTGCTCTGCTAATGGGCCACACATTTTTCCCATCACCACATCCTGTTATTCCC
TTCTCCCTGGTGTGCTAATCCCATTTCTTCTTGCCTCACCCATTGCTCCCTGGAATATAAATTTCATCATCTCAGCACCT
TCCAGAAGATGCTAACAAACTCCTTGGTGG
>M00285:128:000000000-BF978:1:1103:13589:22216_1:N:0:46
GATGAGTGCAGGATTGGTGTAAATAGGTGCTTGATGGTCAGTGCAGACCCGGTGGGCTGAATGGCCCATTTCTGTGCTGT
ATCTCTCCGTGAGTCACGTTACCAATCCTACTGCTGCAGTAAACACTCTCTACTCACAAGCAACAAAACTTTCTCTGCAT
CAAGGTGACTCCAGCACCTCAACATTCATGCAATGGCACTCCCAGGAATCAGAACGTAAGATTAATCAGTCTGTCTAGGG
TTGTC
>M00285:128:000000000-BF978:1:1103:12343:22218_1:N:0:46
CCTTGAGTGCTGTCTGAGTGGAGTTTGCATGTTCTGACCACGTGGGTCTCTCCCACTTCCCAAAGATTTGCTAGTTGGGA
GCTTAACTAGTCACTGTGTTACCTCTCATGGTGGAGTTGGTGGGCACGTGAATAGGTCACAGGGAAATAAGTCAAGGAAC
AGGGAGGATAGAATGCTCTCTCAGCTGGCATAGACTTCTGAGCAGCCTCCTTCTTTGTCATAAGTTGTATAGGTATCCTG
ACTAGATGCACTGAGGTCTTGTACGGCAAATC
>M00285:128:000000000-BF978:1:1103:10392:22221_1:N:0:46
CAAGACAAGCCAAGAAAGCACACCAGCTCTACTTCCTCAGAAGGCCAAGGAAATTCGACACATCCTCGATGACCCTCACC
AATTTTCACAGGTGCACCATAAAACCCATCCTATCTGGATGCATCTGGTATGGCAACTGCTCTGCCCAAGACTGCAAGAA
ATTGCAGAGCGTTGTGAATACACCCAGTCTGTCACAAAAACCAGCTCCCCCTCTATCAACTCTGCCTACACTTCTCGCTA
CCTCGGGAAAGCAGACAACATAATCAAAGACCCCTCCCACCCAGTCATTCTATCTTC
>M00285:128:000000000-BF978:1:1103:20636:22221_1:N:0:46
GGTTTTTGGCAACAATCCTTGCAATTTGTTTTGGTTCATTCAATTTTGGATAGATCTGGATTTACAAGATGAAACTGAAT
TTCAGAAAGTCACTAATATAGAAAATTCACATGCATGCAAGGATTATAGAGGATAATCGTGTCAGCATTGTATATAAGGA
TGACAGGAAATGGAGAACAGACTGAGGTGTAGGATACCTCCCTGAACATATCTTATAAACCCTTTGGAGGCTCACCTAAA
ATACTGCTCTTGGGTATCAATCTTGGTTAGTGAAAGCTCTTTTGCTTCTGAGACAAAATG
>M00285:128:000000000-BF978:1:1103:22566:22223_1:N:0:46
GTGTGACCAAAGAGGGAAATCATCTGGTGGGGTAGAAGATATGACTGATGCTTTGCATTAATCTTCACCAGTTTGCTCAT
TTTAAAACTATTTATTTAAGTTGCAAAATTTAATGTTCATGGTTTTAATGTTTCAGTGTCTTTGTGTGTCTCTTCTGTTT
AATATTTAATGTGACATGCACCTGAGGAGGACGGTATCTCGCTCCTATGCATACTGTGTGTGTATATGGTTGTGACAATA
AAACTGATTCTGACCAAGGAAGATGATGTTTCTGGGGTTTCAGCAAAGGAAGATGTAATT
>M00285:128:000000000-BF978:1:1103:22374:22223_1:N:0:46
TACAGCGTTTTTTAAGCTAAAATCATTGATTTCCCAATTTCGACACCAACCTGATGGAGTATCAACATGCAAACAGTTGT
AGTGTATGTATTTCATGGTGCTGAGCCGTTTGATGAAGGTTATTTAACTGTACTTCTTACCACTGAAAGGGTAATCTCTG
ATATATCACCAGATTTTGTATTAGTGTAAAACAGCGTTTTATAAACTAAAACCATTCATTTGCCAGTTTCTTCACAAGAC
TCATGGATTATCAATAGGAA
>M00285:128:000000000-BF978:1:1103:7688:22224_1:N:0:46
TCACCCAGGACTACCTAACCCCTTCCTCCCACATATCCCCCTATTTTAAATTCCTCCATGTAGTAATCTCTTGAATCTGA
CCAATGTACCTGCCTCCACCACCGCCCCAGGCAGCACATTCCACGCCCCAACCACTCTCTGGGTAAAGAACCTCCCCCTG
ATATCTCCCTTGAACTTCCCACC
>M00285:128:000000000-BF978:1:1103:20455:22226_1:N:0:46
GCTGTTTTAGCCAAAGAAGAAATCTGTGGCTATATCAGTGATGAACTTTTCTGGGGTACGTTGTACACTTAAATAACTGG
AACCAAACGACTCAACACCATGAAATCCATACACTACAATTGTTTTCCAATAGTGACACCATGGGTTTTGTGTCGAAAGT
AGAAAATCAATGGATTCAGCTTATAAAACGCTGTTTTAGCCAAAGAAGAAATCTGTGGCTATATCAGTGATTAACTTTTC
TGGGGTACATTGTACACTTACATAACTGTTACCAAACGGCT
>M00285:128:000000000-BF978:1:1103:10567:22229_1:N:0:46
CACATACGTGTAGAATGCCTTAGGCTTTTCCTTGATTCTACTCGCCAAATAATTCTCATGCCCCCTTCTAGCTCTCCCAA
GTCCATTCTTAAGCTTTCTCCTGGCTACCTTGTAACTCTCCAGAGCCCTGACTGATCCATGCTTTCTAAACCTTGGGTAA
GCTTCTTTCTCCCTCTTGACAAGATATTCTACATCTCTTGTCAACCATGTTCCTTCACTCTACCATCCTTACCCTGCCTC
AATATGACAAACTTATCCAGAAGCCCATGCAAGTGTTCCTTAAACAACCTCCTGTACACC
>M00285:128:000000000-BF978:1:1103:15993:22231_1:N:0:46
ACAATCAGAATGCAATGAGTAGAACAATAAATGGAAGAAGACAGCAACATTCTGGTTCCATGATGGTTGGAGATAGGATA
GGATAGACAATTGAAATTGGGTCTTATCAGAAAAGAGTCAAAGTAAAGTAAGGTTACTTGTAGGATGGATGTCCACCATC
CCTCCATATCTGGTCCCACTCTTCACTTTCCTTTCTTACCAGATTTCAAAATCTACAGCCCTTTGTGGTCTCCACTTATC
ACCTCCCAGCCTCCGTTGCTATCTCTATCCTTCCCTCCCCCGCCTGGTCCATCTGCCTAT
>M00285:128:000000000-BF978:1:1103:18332:22232_1:N:0:46
ATAAAACTGGAATTATCAGTAATTCAAATTAAGCAACTTAAAAACATTTAATAACAAACTTTTTCAGGGGTTGACTTGAT
GTTTTTCAGGGCTGTCCTCGCTTTCAATGTTGTTCACTCTGAGGATTCCTTTCAGCATTATAGGAAAGAAACCTTGTGTT
TCAGGCAAGGTCTCAAATTGAAACATTGACCATCCCTATACCTCCATAACTGTTGTTTGCTCTGCTGAGTTTTTGAAGCA
GTTTTTTTTTCACAGGAATTTTGGTCAGAGTTGGTTAAGAAGGGAATTCATGGAAATATT
>M00285:128:000000000-BF978:1:1103:7325:22235_1:N:0:46
CGCAAGAGAAGCTGGAGAAAATGTGAATGAAGAGAAGTGCGAGACAAGCAACAACAAGATCTTCCTAAAAGCTGACTTGG
AGCCTCGGACTAAACGATTAAAATCTTCATGTCAAGAACGTCAAATCTGTGAAAATACAAAAATTAGGTGGCCCAAAGTT
GGGACATTACCGTCTACATTAAGTATTC
>M00285:128:000000000-BF978:1:1103:20596:22236_1:N:0:46
CCATCTCCAGCTCACTCCGGTCATCCCCTTTGTTATGACCCCTCAGCCCCTTACGGACACGGCTGGCGATTAAAATGTGT
CTGACTGTCAGAGCGTTGAGCAACAGGATGAACACAAATGGAAGCAAAGGCGTTAAAACGGT
>M00285:128:000000000-BF978:1:1103:11896:22239_1:N:0:46
TCCTCCAGAAATTAATCCCAGTGATCTTCTTGCATCTGTCCGGCCTGGTAGTCAGAATTACTATTTTTAATGGATTGTCT
ACCCATGTCACAAGACACCTTCCCCCTCTCTCTCATGTGGGCTCTTGTTTTACAAGGAATATGCAACCTCGTTGTTCCTC
TTGCCAAAATGCACTACCTCCTTTCTATGCAAGTCATTTTCCATTTGCAAGTGTGGTTTGTTGCAGTCATTTTTATTATT
AACTAACAACTTCAATG
>M00285:128:000000000-BF978:1:1103:15506:22241_1:N:0:46
ATCCACATAGCTCCTGTTTTAGCACATGAATTGGTTTACAAAATGTTATAGCAATACTTTTACTGTTCATTTTCCCAGTT
TTTCAGCAGATTTGAGGCGGCGTTAGCACTAG
>M00285:128:000000000-BF978:1:1103:10447:22242_1:N:0:46
CATCGTAGAAATAGGAGGTAGTACATTTAGGGGACACTGTTCTCTGCTGAAGGTTGTGTTGGCTGCCTGTTGCTGGAGTT
AAGGACATCTCTTCTTGGTTGGAGAAAAGCTTGGAGTGGGAGGGGGAGGATATTGGTGGTCCACACAGGCACGAATGACA
GAGGTAGGACTAGGAAGGAGGTTCTGCTGAGGGACAGGGTCTGAGGCAACATTGAAGAACAGAGCCACAAGGGTGATAAC
CTTCAGT
>M00285:128:000000000-BF978:1:1103:17656:22246_1:N:0:46
ATCTAAAACTTGCTGGTCAATTTACAGCCTCTGCCACTTGATTCAATAGATTGCCTCTTCTCCTTATCCTGCATGTTTTA
CTAAAGAGCTTGATACTTTGGATTTGAATTACCCATTAAACTGGCTGAGAAAGTTACATTCGGCAATGAAGATTGCAAAG
ATCTATTTAGCATAGTTAATTGAATTGCAATTAATCTGCATGGTATTCATGCTATGAAATGCCATTCTTCCAGGCAGTAA
ACTTTTATATAAGATTTTTCTTTTCATGTCTTTCTTCCTCTCCGTCTCAGCCTCCCCATC
>M00285:128:000000000-BF978:1:1103:6010:22246_1:N:0:46
TTTTCTTCCTCTACCATGTACTGAATTGCCACTGCACCTTACGTGGTTAGACATTTTGATGACTTAATTTGTTTCCAAAT
ATTCCCTGTCAAACCCATCCCACATGGTTGCCCAAAAGACTAATGAGTTGAGTGAGTGGAGCATACAGAAGCAGTTATTA
ATATGCGCTGGAGAATGTGAGAAGTGCTCAGTTGTCGCAGGCACTAACAGCCAGCAGCAATGACGCTTCTAGCTCTGAAT
AAATAGATGATACG
>M00285:128:000000000-BF978:1:1103:21758:22248_1:N:0:46
ATAGAATTTCAATTTTCTACAAAATACCATAGAGTAACTATTGGAAAACAATTGCAGTGTATGTATTTCATGATGATGAG
TCGTTTTATACCATCTATTCTTCTGTTTCTCTTACGCCTGATAAGTTATTTGATTATATAGCAAAAGATTTGT
>M00285:128:000000000-BF978:1:1103:10648:22249_1:N:0:46
TTACCAAACGACTCAGCAGCATGAAATACAGACACTACAATTGTTTTGCTGTAGTTACACCACAGAATTTGTGTAGAAAG
TGAAAAATCAAAGGATTTAGCTTAGAAAACGCTGTTTTAGCCATAGAAGTAATTTGTTTCTATATTAGATATTAACTTTT
CAGGGCTAAGCGTTACAGTTAAATAACTGTTACCAAACGACTCAGCAGCATGAAATACAGACACTACAATTGTTTTGCTG
TAGATACTGCATGT
>M00285:128:000000000-BF978:1:1103:8460:22249_1:N:0:46
GAAGAATCTTATCACCAGCTGTGAAATCCACAGCTCAATTACTGAATTGTATTGATTTTATAATTTAATTATAAAAGGGG
ATCCATTTCAAAAAACTAAAATAGAGGTAGCATCTGAATGTGCTCGAAAGAAAACTTAAATGACAATATAACATTAGCAC
AGTTCTAGGATACCATG
>M00285:128:000000000-BF978:1:1103:9991:22249_1:N:0:46
ATCTCATGGCCAGACTGGAACTCGAACCCATCAGTAAGCCTTGTTCTTTCTCTCTACAAAGTCACGAAGAAATCATCCCC
TCCCACTGACCTCCCCATTACCTTGAACTACAACCCTTCTACCCAACCCCAAACACTGCCTCCAGTGTTCCACACACTTG
AATTCCTTTCTGCCTGACTTCAAGTCAGATAAGAGGGGTGTGCATTAACATGCTGTGGCACTCTGCCCAGCCCCTATACA
AGTGAAATACTGAAGACCCTCATGCTTTCCTGCCTGGTTTGCATTTGGTTTTG
>M00285:128:000000000-BF978:1:1103:19519:22250_1:N:0:46
ATGCCTAGTTAAGGAATGTCTTATGGAAATGGAATGAGAAGGGTCCATGTTGGAACAAAGGATAATTGCATATGTTTATT
ATGACCAATGTTTCTTTTGTTTGATTATTGGCTGGAGGGCCCTGCAATATCTATTCCC
>M00285:128:000000000-BF978:1:1103:5714:22250_1:N:0:46
AACATCTAAAAGATTCTTCATGCCCAAATGTAAGTTACTGGTACAATAATGATGACATCTGGGACAGTTTAGAGTTTGTG
AGGATATTGAGTTTAGTAAAAATAGATTCCTGAGTTTTAGTCAGTGCTGAAAGAATGGCACTTGCTCTGATCTCAAAGAA
AGCCCCTGAAACGATCTATCAGTTCCTGAGGCACAGATTTCCCCCCTTTTGATATTGTTTGCTGTCAGGCTTCAGTCCCC
AATGTACAGCTCTCTGACATCACCGAGCTTATGGAGCAGTCACCCACATTAAAACATTTT
>M00285:128:000000000-BF978:1:1103:19926:22250_1:N:0:46
TAAAGGAGCATTTGAATTGCCAACACACATAAGGCTAGAAAAGTACTGGTAAATGGAGTAAGTGTAGATAGGCATTTGGA
TATTGGCGAGGACATGGTGGGCCAAAGGAGCTGATGCTGAGCTCTATGACTATTGCAAAAACCAGCATGATAGTCGCTGG
AACTTCACCAAGGGGTGGTTTAGTTAGAATTTAAGATGGGGCAGAGGGGTGCACATGCTGGGAAGTCTTGGAATCAATAT
ATTGAGTATATTTTCTTTAAATAACTCAGGCCTTT
>M00285:128:000000000-BF978:1:1103:12252:22250_1:N:0:46
ACTGTCATTTCATAGCAATTGGATAAAATCTAGTTACATTTTATAATTCATTGTGAATAATTATTGCCCAGATCTTCCCC
TGCACCAGTGAGTGATGACAAAAACTGGATCAGGACTATATATGGAGGATCCCTTTCTATTTTTACATCCATATCTTCTT
GCATCAGTTCAGCTGAAAAATGCAA
>M00285:128:000000000-BF978:1:1103:9376:22252_1:N:0:46
TATTTTTCTGTTTTGCTGGATACATATTACAACTTGCAGTGTGCTGGGGAAAGAAAACATGAAAATCTATCGGCACCATT
TATGTTACAGCTGTACTCCTTACTACTGCACTGCTAATGGCATCTTTCCCCAAACTGAAACAGTGCATTTTCACTTTGTT
ATTGGAAGTGCAAAATAAAAAACAAAATCAGAGGCAGGTGCAGTTCAGTCCTGAGGCACAAAAACAGAAAATGCTGAAAT
CATTCAAAAGGTTGGGCGGAATCTTGTGGAAAGAGAAACAGAGTTAACATTTCAGTCCCG
>M00285:128:000000000-BF978:1:1103:6051:22254_1:N:0:46
GGTGGAGGCGGATACTTTGGGGTCTTTCAAGAGACTGTTGGATAGGTACATGGAGGTAAATAAGATAGAAGACTATGAGT
AAGCCTAATAGTAGGGACATGTTCAGCACAGCTTTGTGGGCTGAAGGGCCTGAAT
>M00285:128:000000000-BF978:1:1103:23877:22254_1:N:0:46
GTGGGGGACAAATGCGCACCGCTGCCAGCCGCCGTGTTCTTTTCCCGGGAAACGCCGAGGCCGGCCGTCGTTAGTGGCTT
CAACGGCTGGCCAGCGAGACAGCCTACTCTTCCTTTGGGACCGGCTCACTGGGCGGCGTTTCCTGGTGGATACACGGGCC
GAAATCAGCGTCCTTCCTCCCTCCAACATGGATACCCGCAACGCGGTCAAAGGCCCTGAACTCACCGCTGTGAACAGCTC
TACCATCCGCG
>M00285:128:000000000-BF978:1:1103:7818:22254_1:N:0:46
GACTGATAATGTAGGTTGTTGCTTAACAGCCTCTACTCATTTAATAAATTTGGCTTCTGATGGAGAAATTCAAGTTCAAC
TTCCTCTGTGGGATCTTGTTGAAAGCCTTCCGAAAATCCCAATACACCACATCGATTGGTTCTCCCTCATCACTCTACTA
GATGGATCCTCAAAGAACTCCAATAGATTCATCAAACTTTATTGACTCTGTTCAATAGATCGAAGAGCACACGTCTGAAC
TCCAGTCACTCCGCGAAATCTCGTATGCCGTCTTCTGCTTGAAAAAATAAAAACCACAT
>M00285:128:000000000-BF978:1:1103:17794:22255_1:N:0:46
CAAAATATTAAGAGGAATAGATAGACTGGACACCCAGTGCCTCTTTTCCAGGGCACCAATGCTCAATACAAGAGGGCATA
GGTTCAAGGTAATGGGTGGGAAGTTCAAGGGAGATGTCAGAGGGAGGTTTTTCACCCAGTGAGTGGTTGGTGCATGGAAT
GCGCTGCCTGGGGTGGTGGTGGAGGCAGGTACATTGGTCAAGTTCAAGATATTGTTAGATAAGCATATGGAGGAATTTAA
GATAGAGGGATATGTAGGGGGAAGGGGTTAGATAG
>M00285:128:000000000-BF978:1:1103:21857:22256_1:N:0:46
CTTGTGGTTTCTCTTCTGATCATTTGAGGTTTCCATCACTGGAATTTTGCATTTGAAGTACTGATGTTTCATTTTATCAT
AACCTACCATCATAAAGCCATGAAGTCAGAAATAGATGGTATGTGACTCTGACCTGTAATGTAGGATATACACTGTAGAA
AATAGTTTGCATGGCAAGGATAAAGCAAACCAAAAACATCCCAGTTAATGAAAATATGATCCATATATTAACCTTGAGCA
TTGTAAGCATTCAATAGTGGGGGAAAGTGGG
>M00285:128:000000000-BF978:1:1103:6248:22257_1:N:0:46
GGTTCACAGCCATCAAATAAGGAAAACTCCCATATCAGTGCCAGAAGGCCGACCCTCATACTGAGACTGTGCCTCCTAGT
TAGAGTCATTAGAGTTGTACAGCATGGAAACAGGCCCTTCGGCCCCACTCATCCATGCTGACCAAGATGCCCACCTCAGA
CAATGTCATATGCCTGCATTTGGCCCATAACTCTCTGAACCTTTCCTATCATGTACGTTTCCAAATTGGAATTGGAATTG
GTTTATTACTGTCACATGTACTGAGGTAC
>M00285:128:000000000-BF978:1:1103:12034:22259_1:N:0:46
CCCCAACTGCAAGCAAATACCAAAATGCATCGGGAGAGGAAAGTGGAATTAATATTCTAATCTTTAGCCAGTGACAGTAG
CAGACACTGCATGAGTGTTATTGGCATCAAGCAAAAACAGAATTGGTCTTGCTACCACAATTCCAAGACCCACTAAACT
>M00285:128:000000000-BF978:1:1103:22286:22259_1:N:0:46
CAGGAGCTGGGAAATAGAATTCATCTTAAGAGATTCAGCCAGTATGAAAGTGACCTCCCTTTGTGATAAAAATTGCTATG
AGTCAAAATAATTGGATCAAAGTATCATATTTTCAAAATAATATCTGAGTGGATTTTAAGTAATTTAATATCTTTCTAAT
ATTTAGTTATGTTCTGCATTTTGGATTTAACTTCCAGATTCTT
>M00285:128:000000000-BF978:1:1103:20402:22261_1:N:0:46
ATACTGATTGATATTTAGATACTAAAGATACAAGAAATTAGGAACAGAAGACCACCTGACCCCTCAAACCTCTTCCCCAT
CCCACCCATGATCAGGAATGATTTGCCCCAGGCCTCAATACCTCTTCTGTGTTAATTCCTTGCAGCCCCAATCGGTTCCT
TGATCATTGA
>M00285:128:000000000-BF978:1:1103:13128:22261_1:N:0:46
GATAGTCACAGCCTTTTTACCAGCTAGGAGAGTCTAAAACTAAAGGGTTTAGGGAAGAGTTAAAGTGGATCTGAGGGGCA
TGTTTTTCCGCACAGAGAGTGGTGGGTACATGGAACAAGCTGCCAAAGTTGTAGAGACAGACATGATTACAACGCTTAAA
AGACATTTTGGCAGGTGCACGTCTAGGGAAGGTTTAGAGGGAAGGTCAATGTTTTGAGGAGAGGGGCAACAAGGGCCGAT
TAAAAGAGGAAACAATAAATAGCATAAAAATATAGGCCAGGAGG
>M00285:128:000000000-BF978:1:1103:16296:22264_1:N:0:46
GAACAAATTTCATTTTTCTTTTTAACTAATTTTACTAAAGAATTATCTAGTGGGACAGTATGGGATACTTTTAAAGCATA
TATCCGTGGTCAAATTATTTCATATTCTGCTAGATTGAAAAAATGAACGAGTAATGAAATACGTACACTGACTGACGAGA
TTAAAGAAATTGATAAAAAATATTCCAATACCCCAAATTTTGAGCTTTTTAAAAAGAGAACAGAGCTTCAATTACAACAT
AATTTATTATTAACATCTTCAGTTGAAAATCTACTGCTTAAAAATAAAAGTCAATTTTAT
>M00285:128:000000000-BF978:1:1103:20026:22266_1:N:0:46
AAACATACTTTTATTCTTAGAGTCACTGTATAATTAGTTATTCACTTTTGAAGAAGATGCTGAATACTTAAGATGAATCT
TTCACTTTTTACATTGTATTTCCTACCATCATTTAAAATTTTGTAAATTTCATTACAAGTTTTCATTCAGCATTATTTAT
TTTTCCTCACTTTGAACATGATCTGTTAGCATAGAGGGAGAGTGAGTAA
>M00285:128:000000000-BF978:1:1103:16316:22268_1:N:0:46
TCCCCTGGCAGCTTGTCAAGGGACCTGTCATTCTCTGTGTAAAAAAAAAACTTGCCTCGCCAATCTCCTTTAAACCTCCC
CTTCTCATTGTATACTGTTGAGTATCTGACATTTCCACTCTGGGGAAAAAGACTATCTATCCTATCTATACCTTTCATAA
TTTTATATGTTTCTATTAGGTCATACCCCAGCCTCCAACACTCCAGAGAAAACAATCCAAGTTTTTCCAGCCTCTCCTCA
TAGC
>M00285:128:000000000-BF978:1:1103:21102:22268_1:N:0:46
AGTGGGGCCCTCTGCTGAGGTCATTATGTATTTTTAAAAGCATAGTTAAAAAGGATAAAGAGATGCAGTCAAATAATCAC
ATAAAAGACAACATGAATCAACCTATTCAATAAGTTATTACTTTGGTTGGCTTGATATGCTTTAAGAAATTAGTTTTCAG
ATTATTGGCTTCACAGTTATGGGCAGGGCAGACACGGTAGTGTAGCAGTTAACATAACGCTATTACAGTGCAGCGACCTG
GGTTCAATTCCGGACGCTGTCTGCAAGGAGTTTGTACGTTCTCCCCGTGTGCCTGTGTGC
>M00285:128:000000000-BF978:1:1103:15549:22270_1:N:0:46
ATTTTGTCTAAAACAGCGTTTTAAAAGCTAAAACCATTGATTTGCCACTTTCAACTCAAAACGCATGGAGTAACTATTGG
AACACAATAGTAGTGTATGTTATTCAAGGTGCTGAGTCGTTTGGAAGCAGTTATTCGACTGTATCTCTTACCCTTGAAAA
GTTAGTCGCTGATATAGCTAAAGCTTTCCTATTTGGCAAAAACAGCGTTTTAAAAGCTAAAACTATTGATTTGCCACTTT
CAACTCAAAACGCATGCAGTAACTGTTGAAAAACATTTC
>M00285:128:000000000-BF978:1:1103:9133:22270_1:N:0:46
TGAATTTGAGAAAGGGCAAATTGGACAACACAGTTGGGGTTGCTTCCCTGACAGTCTCCTACTCTTCCAAATGACCCGCT
TGCAGCATGATGTTCCTAGATGCTTCCACCAAGAGTTAGAAAAAATGAGTTGTTCATTTCCTTATAATGGAATTTATAAA
CTATTTTTCATCAACAGTGCATGTGTGAAGTACAACATGATCATGAATAAGCACAAATATTAGGCAGCC
>M00285:128:000000000-BF978:1:1103:23968:22271_1:N:0:46
TGCAAGCCCTCATATGTTGGTAAGGAGGACTTTACAGGGTTGACAGGGCAGTCTTGGCTATTGTTTATTCTGATGCCTAG
GTTGATTCTGGGTGATCAGTCTGGTTTTGTTTCTATGTGGCTTTCCAGTGGTTTATTATAACAGAATGGCTGGCTAGGCC
ATTTCCGATGGCAGTTAAGAGTCAACCATATTACTGTGGGTCAGGAGTCACGCATCAGTGGAAAGATCTTTCATTTCCCA
GACTGCCCACCGAGCCTTTTAAACATGGCTAAATATTGCCACATTAAGTGTTCTGGGCCC
>M00285:128:000000000-BF978:1:1103:10666:22272_1:N:0:46
ATGCTGTATAATTCTTTGACCAGTTTTAATTTACTTTTTTAACATGTTACACTGCAGTATAATTTTGAAGTGAAATTGGG
AAGTATAAAAGGAGTATAGGAATGGGACGCTGTTTTGTTTAAAATTGAGGGAGCCCCAGTGAGCTAGATGCTGAACCATC
AGGTCTTCTGAACAGTAGGATAGCAGATTATTGTATTGATTTTTTTTATATAGTTGGGTCATTTTGACAGAACAACCAAA
TGGTTTTGTTCTGCAAATCAAGTATAACGATCTGTGTAATGATGTTGTAAAT
>M00285:128:000000000-BF978:1:1103:25395:22272_1:N:0:46
CCCCAGAATTCTCTACACAAAGATGCATTTCACTATGTGTTTCAATGTACATGTGACTAATAAAGAAGTCTCTAATCACT
ATTTTATGAATGCCAAAACCAAATAAAAATAAAAAAAGTTGCAGATGCTGGAAATCTAAAACAGAAACAGAAAATGCTGG
AAATAATCAGAAAGTCAGG
>M00285:128:000000000-BF978:1:1103:12294:22273_1:N:0:46
TTTGCAGATGACACTAAGATTGGGGGGGGGGGGAGTGGAGAGTATTGAGGAGACAGGAAAGTTACAGAGAGACTTGGATA
TTCTAGGAGAATGGGCGAGGAAATGGCAGATGAGGTTCAACGTGGAAAAATGTGCAGTTGTACACTTCGGAAGTAGAAAT
GGAAGGGCAGACTATTATCTAGAAGGAGATAAAATTGGAAGCACAGAAGTACAAAGGGACTTAGGGGTGCTCGTACAGGA
TAACCTAAAGGTTAACCGCCAGGTTGGATCGGCAGTAAAGAAAGCGAATGCTATGTTGGC
>M00285:128:000000000-BF978:1:1103:12677:22273_1:N:0:46
TGCAACTGTGATGTGAGCACAGAGAGCCAGTAATAGCTTAGAATAACAGCTACTTACATTAGAGCTATACTTGTGATTTT
ACAAGTATATGCTGAATAGTATATCTGAATATGCTGTATTCTGGTACTAAAACATTGGTTTATCATCCCCACTCTGCATT
GTAA
>M00285:128:000000000-BF978:1:1103:24632:22274_1:N:0:46
GGCTGGTCCACTCTGTTCCTTCAAGTGTGGGCTGCTGGGCCCCTCCCTTCTGGAAGATTCTGTTAGTGTTGCTAATGGCC
CCACTTGCTGCTACCTCATGTTGTTTGCTTGCTTGGGTGGGGGGCACTAGGGGGGTTTGTGACTCTAACTTTGGACATGC
TGGGAATCGATAGGCACAGTTTAAAGTCGCTCTTGTTTTTCACGCTCCCAACTTGGGCTCAGCACTCAATGTCATCCTCG
CCTCTTGGGTAACTCGGCCTTTCAACTGGCGCTTGCGGACCAAGACATTGAACACC
>M00285:128:000000000-BF978:1:1103:5678:22274_1:N:0:46
GACAGCCCACCACACCCACACTGACAATCAAACACGTGTCTGCACTAATCCACTCTTTACACTCCCATCAACTCTTCCCG
CAACCCATCACCCATCTACACTTGTATAGTTTGAAGCAGCCAATTAACTACCACCAGCACATCTTTGG
>M00285:128:000000000-BF978:1:1103:10622:22275_1:N:0:46
CCATCAAACACGACTTCCCTCACACAAAGCCATGCTGACTCCTCTTAATCAAACTCTGTCTATGCAAATGCTGGTGGATC
CTGTCCCTCAGAATTTCCTCCAGTAATTTCCCACCACTGATGTCAGGCTGATCGACCTGTAGTTCCCTTGCTTGCCCTTG
CTACCCTTCTTAAACAA
>M00285:128:000000000-BF978:1:1103:6952:22275_1:N:0:46
ATGCAACCAGTAAGAATGCTCTCCACCGTACATCTACGAAAATCTGTAAGTGTCTTTGCTGACATACTAAATCTCCTCAA
AATCCTAATAAAGTAAAGCTGCTGGTATGCCTTCTTCATGACTGCATCAATGTGTTGAGCCCAAGATAGGTCCTCTGAGA
TGCTGATGCCCAGGAACTTGAAGCTGCTCACCCTTTCCACCGCTGACCCCTCAAAGAAGACTAGTGCGTGTTCTCCCAA
>M00285:128:000000000-BF978:1:1103:13597:22277_1:N:0:46
AAGCTATTTGGCAATGCTTGACGTGTGCAACTGCTTAAGTACTCACCTGCAATCCCTATTGTGAATTTGTCAAACCAGGT
ACTGTTGATTTGTGTGGCTATTTATGTTACTGGACATGCTCTAGTACTATTAATGAGGCTGCACATTAAATCATGGTTCA
GATCATTAAACATTGGTGTTTTGGTGAACAATATAGCCAAGCCTGCTGGCAGATACTAAGCATAAGTAATATACTTTAAC
AAGGGAAAAATAGCCTTAGGACCCACAAAGAAAAATTGTTTTGGTTT
>M00285:128:000000000-BF978:1:1103:15740:22278_1:N:0:46
TCTTTTGCGTAGTGTTCTGGGGGGCAGCCCGCAAGTATCGCCATGCTTCCGGCGCCAACATAGCATGCCCACAACTTCCT
AACCTGTACATCTTTGGAATGTGGGAGGAAACCATAGCACCTGGAGGAAACCCAGGCAGACATAGGGAGAATATACAAAC
TCCTTACAGACAGTGGTGGGAATTGAACCCAGGTCACTAGCGCTGTAAAGATACACACCGTGCCTGAATGCATAAGCTCA
CACATAGGGAAGTATATTGCAGGACCTAAACTGTTATGTCCTACTGGTTTCCATATTGCT
>M00285:128:000000000-BF978:1:1103:19032:22279_1:N:0:46
GACAGGCAAGTGTTGTGTACATGGAACAAATCCAAGAGGAATGGTAGAGGTGGGTACAGTTACAACATTTAAAAGACTTT
TGGATATGTTCATGGACAGGAAAGGCTGAAGGGAATATTTAAGATTTAAGATAACTTTATTAGTCACATGTATATTGAAA
CGCACAGTGAAATGCATCATTTGTGTAGTATTTTGGGGGCAGCCCACAAGTGTTGCCACGCTTCCGGCACCAATATAGCA
TGCCCACAACTTCCTAACCCATGGGGATATGGGCCGAATGCAGGCAAATGCAACTAGCAC
>M00285:128:000000000-BF978:1:1103:21773:22280_1:N:0:46
GGAGGAAGGGGTTAGATAGTGAGGTGTGGTTTGATGGATTGCACAACATGGAGGACCAAAGGGCCTGTATTGTGCTGTAT
TCTTCTATGGTTCTATGGCTCTATTTGCCACCCTCCAATCATCTGGCACTACTCCTGTGGCCAGTGAGGATGCAAAGATC
ATCGCCAAGGGTGCCACAATCTCTCCTCTCACTTCCTGTAACAACCTTGAATATATCCCCTCCTGCCCTGGTGACTTATT
TATCCTAATGTTTTTCATTAGTTGCAGCACATCCTCTTTCCTCACATTGACATGCCCC
>M00285:128:000000000-BF978:1:1103:20961:22280_1:N:0:46
CTCCCCCACCCCACCCCCACTGGCAATGGAGTAAGTGATTTAAATCTGATCCTATGGAAGAGGCTATTGATCCAAGCGGC
CGGTGTGGGTGGGAGTGGATGTATCACTGGACTGCCGTCTGTGGGCATTGCGCTGGAGTACACACAGTGTCTCCGCAGCC
GCTGGAAGGCTGGCAACGTTCATCGCTCTGCATTCAGCTCAGACTGCATGGTGGTCACACCTATTTGCTGCAGCGGGCTA
CTTCAGATTGTATTTTGATCTCCAATTGTGAAATGGCTGGGATTCACTGAATCCCAACAT
>M00285:128:000000000-BF978:1:1103:17310:22284_1:N:0:46
TGAAAGTGGCAAAGCAATGATTTTAGAGTTTAAAACGCTGTTTTAGCCATATTGGAAAGCCTTTGCTATATCAGCGACTA
ACTTTTCAGGAGTAAGAGATACAGACGAATAACTGTTACCAAACGACTCAACACCTTGAATAACATACACTACTATTGTG
TTCCAATAGTTACTCCATGCGTTTTGAGATGAAAGTGGCAAATCAATGGATTTAGCTTATAAAACGCGGTTTTAGCCAAA
AAGGAAAGCCTTTTCTAGATCAGAACTAACTTTTCAGGAGTAAGAGATACAGTCGAATA
>M00285:128:000000000-BF978:1:1103:5495:22284_1:N:0:46
AAACTTCTCTGGCCCCTACACCCCTCACTATCTCTGTAAACTTCTCCAGCCCCTACACCCCCCACTATTTCTGTAAACCT
CTCCGACCCCTCCACCACTCACTATGTCTGTAAACCTCCCTGGCCCCTACACCCCCCATTAACTCTGTAAACTTCTCCGG
CCCCTACACCCCTCCCTATACTTCTATCATTCCCTGACCCATACACCCCCCCCTCTTTCCTCTATCATCGCCGTCCCCCT
CACCCCTAATTTTTCTTTCATATCCTACACATCCCTACTCCCCCCATACTCCGATCATCC
>M00285:128:000000000-BF978:1:1103:8082:22286_1:N:0:46
GATCTACACTCTTTCCCTACACGACGCTCTTCCGACCGGGAAAACACGTTTGCCGTCCTCTGCTCGATTCAAACCGAGCT
AAATAGAATACCGTCAAGTGCCTGATACTAGAAATCTCTAGGCAAGAGACATGTAGGGTACAGATTGTTGTGACATAGGA
CCTGAATTGAGCTGGCGTGGTTCGATGTGTACATTTGTGTAATTATATGTTCTACAAGTGAGTAGTGGAAGCAATTGCTT
TGGTAATAAGATTTCGACATATCTAATGAAATCTGATTAAGAGCATAAGAGCTACAGTCT
>M00285:128:000000000-BF978:1:1103:12518:22286_1:N:0:46
AAAGCTCCATGACCTTTCCTGTCTTATATTATCTGCTGTTGTAACCCTCATCCATGTCTTTGTTACCTTTAGACCTGACC
ATTCTATGGCACTCCTGACTAGCTTCCCTTGACCATAAAACTGAGATCATCGAAAGCCCTGCTGGCAATGTCCT
>M00285:128:000000000-BF978:1:1103:26340:22289_1:N:0:46
ACGGACTTGAACCCCAAGGTCCCTCTACTCATCAACATACCTTAGTATCCTACCATTTATTGCATATGTCCTACCTCTGT
TTGACTTCCCAAAATGTATTGCCTTGCACTTGTCAGGATTATAGAACAATAGAACAATACAGCACAGAACAGGCCCTTCG
GCCCATCAAGCTGTGCCATCCTACAAACATCTACCAAACTAACTC
>M00285:128:000000000-BF978:1:1103:23081:22291_1:N:0:46
TTAGACAAGCTGTGGATACTAAGGAAACATGGATTCCCCGATTCCTTGTTAACCTTGTGGATCATGTACTTCCACTTCTT
TCACCGATTTCACTCCTGAATGGCCCTTCTCCAATTTTGAACTAGTCCCACCTTGTATCCTTCTACCAGTTGAAACTAAT
CTCTAAATTGCTCTAAAGAATACTCTGTATAATTTTAAAGAAATTATCCTTGTATAGGGAATTTAGTCTTGACCTAAGCA
AGCTGACTTTCCAATTTAACTCTTTAAACCCTGGCATACATCTAGTGAAAGATC
>M00285:128:000000000-BF978:1:1103:15320:22291_1:N:0:46
CGCTTTCTCCACCCTTCCCTCCCCCACCTGACTCCCATCTGCAAATAAGCCCCTCCTCACCTGGATCCACATATTGTTTG
CCCGTTCTTGCCCCACCCCCCCCCCCCCCCCCTCTTTCCACCCTATTCCCCCCCACTCCTTTTTTCCCAAAGAGAGGTCC
CTACCCCAAAACATAGATATCCCTTTCCCTTTCCAACATTTCCCCCTCCTCATACCAGGAGAGGAAAAGTCAGCAACACC
GCACCACCCCCAAAACGCCTTTCGCTCACCTGTTTTTAAAAAGAAAAAAACAGAACAAC
>M00285:128:000000000-BF978:1:1103:12502:22292_1:N:0:46
NNNNNNNNNNNNNNNNNNNNNNNNNNNNNNNNNNN
>M00285:128:000000000-BF978:1:1103:18969:22293_1:N:0:46
CACCCTAAGTTGTCCAAGTGTATAGGTAAGTGTTAAATGGCAGGCACAGTGGTGTAGCAGTTAGCATAACACTTTACAGT
GCCAGCGACCCGGGTTCAATTCTGGCCACTGTCTGTAAGGAGTTTGTACGTTCTCCCCGTGTCTGCGTGGGTTTCCTCTG
GGTGCTCTGGTTTCCTCCCACATTCCAAAGACATATGGGTTAGGAAGTTGTGGGCATGCTACGTTGGTGCCAGAAGTGTG
GCAACACTTGTGGGCTTCCCCCAGAATACTCTAAGCAAAAGATGCATTTAAAAAAAATC
>M00285:128:000000000-BF978:1:1103:10239:22293_1:N:0:46
CACCTGCTCACTATCAGGGCACCATCTTTTTGTTACTTATGAATAAGTTGGGGTGCAGGCATCATTTCAAGGCCAGCATT
TATTGTCCATCCTTGATTGTCCAAGGGAAGGTAGTGGTGAGCCACCTCTTTAACTGCTGCACTCTTTGTGGTGAAGAATC
AATGCTGTTGGAATGGGAGTTCTAGAATTTCGACCAATCAACAAGGAAGACACAGATTATATCCAAGAGGGTGTGTGAAT
TGGAGGGGAACCAGCAGGTGGTGGTGTTGCCCACTGCCTTTGTCTTTCTTGCTGTTTGA
>M00285:128:000000000-BF978:1:1103:23723:22293_1:N:0:46
TGTCTATGGAGCAATGACAGTAACTGTGTTTGTCACTACAATCTATGGATGGATTTCTGGAGTAGCCCAGTGGAGTCCAC
TTTGTCGGTAACCTGTAGAAGGACAGAGTTTATGTGGATGACCACATTTTGGATGCTCCTCAGAGTGGCAGATACTGTGG
AACAAAGTGATGGAATATG
>M00285:128:000000000-BF978:1:1103:10263:22295_1:N:0:46
ATTTGATATCTGGATGTGAGGCACATCTGGATTTGATAACTGGGCCTGAGTTGTCTCTGGATTTGATATTTGGGCCTGAT
GTGTCTCTGGATATAACTATGCTTGAAGCACCTGGGAATATAATATCCCAGGGGTGAGGGGTGCCTCTAAATTTGAGATC
TGGGCATTAGAAGTCTCAGGATTTGATATTTGGGCACGATGCACTCAACATTTAAAATCTGGGCATGAAATGTATCTGGA
TATGATATTTAGGAGTGGGGTGTTGTTGAATTTGATAACCAGGTCTGAAGCATCGCTGG
>M00285:128:000000000-BF978:1:1103:13087:22296_1:N:0:46
CAGGCAGGGGGCAAGAGAGGAGGTGGAGTGGCACTGTTGATCAGAGAGAGTTTAACGGCTACGGAAAAGGTGGAAGCTAT
GGAGGGATTGTCTACGGAGTCCCTGTGGGTGGAGGTTAGGAACAGGAAAGGGTCCGTAACGTTACTGGGTGTTTTTTATA
GGCCGCCCAATAGTGACAGGGTTATTGAGGAGCAGATAGGGAAGCAGATCCTAGAAAAATGTAAGAATAACAGAGTTGAG
GTGATGGGGGATTTTAATTTCCTAAATGTCGACTGGCGTCTCCTGATAGTGAGGAGT
>M00285:128:000000000-BF978:1:1103:19481:22299_1:N:0:46
ACTATTCCACATTCTTCCATGTGCCTATCTAACATGGAGTGGAGGCTGGTTCCCGTGATGTGCTGAGCTGTGACCACCAC
AGTCACAGAGAAAGTGCAGTGCCTCCCTCCACCTTTCCTATCACCTCTCCCACCTGCCCATCATCCCTCCTTTATCTGGT
TCCAGCTATCATCTACTTGCTGTTCAGTTCTGGTCACCTCATTATAGGAAGGATGTGGAAGCTTTAGAGAGGGTGCAGAA
GAGACTTACCAGGAAGCTGCCTGGATTGGAGAGCATGTCTTATCAGGAAAGATTGAGCG
>M00285:128:000000000-BF978:1:1103:8069:22300_1:N:0:46
TGGATCAGGCTGCTGGAAACAGTGGTGGAGGCGGATACGATAGGGTCTTTCAAGAGACTGTTAGATAGGTACATGGAGAT
AAGTAAAATAGAGGGCTGTGGGTAAGCCTAGTAATTTCTAGTGTAGGGACATGTTTGGCACAGCTTTGTGGGCCAAAGGG
CCTGAATTGTGCTGTAGTTTTTCTATGTTTCTATTTGTTTAATGAGATGTGCTATAATCTATTATTGGAAGCCATTGCTT
TACTAATATACCTTTGACAAATCTAATGTAATCCCTTTA
>M00285:128:000000000-BF978:1:1103:15193:22301_1:N:0:46
AGATATCAACTTTGCACACCTTCTGCTGTTGCTGTGGTTCCATCTATGATTCTTTTACATTCCAGAAGGATCACAGCCAT
TTCTTTCAAATACCATCCAACCTGTTCTGAGAAAAAGCCTCTGACCCAAAATGTTGATCATTTCTTTATCCCCACCACAC
ATGCTGCCTGACCTGCTGAGTGTTTCCAACGAGGTTCAACAACAGCTTCTTCCCCACTTGGTTTTTCATTTGAGATTTCC
AGCAGCTCCAGTTTTTGATTTTCCAATCTGTGATAGAGTTTTGTTCCCCCAAAAAATT
>M00285:128:000000000-BF978:1:1103:8984:22302_1:N:0:46
CTCTAGAATTCAACATAATGATTAGCCTGTCTTCCCATTGCATATGAAACAATCTATAAACAAGACAATAACCTATTTGG
TCTCACCTTATCAGAGATATTCCCCTTGTCCTATCCACCCCTCCCACACCCTCTCCGGCTCTTTAAAGTATTTTTTTCTC
TCTTTCCCAACCCTAATCCGGGTTCTCTTTCCACGGTTGCTGCCTGATTTTTCTGTGTGTCCCCATCACT
>M00285:128:000000000-BF978:1:1103:20870:22306_1:N:0:46
TCTGGGTCACTGATCTAGTAATTTAAATGCACCAACACCACAACACCCAGCTAAATGTAATCCATGACTAGGGAAACAGT
TATGACTAACAGCAACCTTGTCTAAATCTTTCAATATACAGTTTATTGCTACCATTTTCGGATATAGAATATGATCCTTC
TGAACGGATGACACATCAAATCATGTCCTTATTGTATTGTAAATATTATTCACAAATCTGTCATGGCTAAAGTGACAAAC
TTTTGTCACAGACTAATTACAATCTTTTCAATAAAAGTTGTATTGTGTTCCCAT
>M00285:128:000000000-BF978:1:1103:17988:22310_1:N:0:46
GTAACAGTTATTTAAGTGTACCTCTAAACCCAGTAAAGATATTCACTGATATAGCAATTGATTGCCTATTTGGCTGAAAG
CGTTTGAAGAGCTACAGCCATTGATTTGCCACTTTCTATACAATTTGCATGGACCATCTAGATGAAAACAATTGTAGTGT
ATGTATTTCATGGTGCTGAGTCGTTTGGTAACAGTTATATAAGTGTACCTCTAACCCCAGTAACATTAATCACTGATATA
GCAA
>M00285:128:000000000-BF978:1:1103:14342:22310_1:N:0:46
AGCTCTGTGTTAACCACATGTCGCTCCACAGTTGTGAATGATTCTATCTCTCTCATTTTCATTTGAATACACTTTGTATT
TATGTGAACCCATCCTTCATTTGTATGTGCATCATTCTTTTTTCTAGTGTTTTCAGTCTAATTTTCTTATAGCGCT
>M00285:128:000000000-BF978:1:1103:19655:22311_1:N:0:46
AAAGAAAGCCATAAAGTATGATGTATATAAAAGAAATAGTTCCAACAATCTGGCAGTTCATAAGTGTAATATAAAAGATA
AAAAAGAAAAAGATTTTTTATATAATTAAAAGAGAAAAAAAAAACCCAAAAAAAAACCCAAATCAATATTTGAAGAAAAA
AAAATAAAAAATCATAATAATAAAGAGTAAATTAAACCAAAAATGAATTTAAAAAAGGAAAAAAAAACAAAACAAGGAGA
AAAAAAACTGGGCTAAAATTCAATAGAAATAGAACAATATAATGTCGACAGCTCCGC
>M00285:128:000000000-BF978:1:1103:11387:22311_1:N:0:46
TGCCTCTCCTTTGTCTATGTAACCTTCCATTAAGAACTCTGTGCTCATCCAAATGAGTATTCTCAATTCTGACTGCTCCA
TCATTAGTAGCTGTGTTGTTAGCTCTATAATTCCCTCTCATCGACATAAATCTCTGAGCCTCCTACCTTCCTTTCCATCT
TTCAGCTGCTCATTTTGCTCATTTCTTCTTTTCTATTATCTCTTTATATGTCTTGCTGTATTTTATTGCATTAGAGGACC
AATAGCTTTTTTGTA
>M00285:128:000000000-BF978:1:1103:21909:22312_1:N:0:46
TTGATACTCCAGTGAGGGAATGCATTGGACCAGTGAGGTCTAATAATCAGGCATGCTCAGCATTTTGCTTGTACTGGACC
AGCAGATTCTCTGGACTATTGGATGTTATTCCTATTAGTGCACTAACACATTTATTTTTATATGTTCAATTATCAAGTCA
AATCACGTTTATTGTCTGTGCACAAGCAGGGTGAGGTACAAGTACAATGAAAAGCTTGCTTGCAGCAGCATCACAGGCAC
GTAGGTACAGACAACACACAGAATATAAATTATACATAAACTATACAAGACAGCGAAG
>M00285:128:000000000-BF978:1:1103:7013:22314_1:N:0:46
AAACTTTATGATTTCATTATAAATTAAATGCTGACCAGGGCAACTTTCCTTGTTTCTTTAAGTAGCGTTACATCCACCTG
AGAGTTAAAAAAGCATGAAATTTAGTTGCTGGCAATGTAACAAATGGAATAAATAGGAGTAGTGGTATGTCTTGTGACTC
CTTCAGCCGCTGCTGCCAGTAAAAAGGATCATTGCTGATCTGAACTTTGGCCTCAGCTCCACTTTCCTGG
>M00285:128:000000000-BF978:1:1103:20128:22314_1:N:0:46
GCTGATGGATTATTGCAGTGAAGATCTGCAACTACATTGGGAATGAAGAGAATAAGAGCTCACCCTCCTCTACATATTAC
TTAGGCTACTAGTACTGATCTGGCATCCTTTGCAATTGGTGTTGCTTAATTAGCAGTAAGAACATTTCAGTGTCCTCTTG
AGAAAATAGCAAAGATATCAGCAGGAATCCCTGTTTCCGTGCTGGAAGTTTAAACAATACTGGTGCTGTTTGAAACAGGA
CTAGGTTGTGATACCCACAGTAAGTGTTCATTTCCAATTAGATAATCTGCATGCAAATG
>M00285:128:000000000-BF978:1:1103:19486:22316_1:N:0:46
TCCACCTTACTACTTTTTCAGCCTATACTCTGCTTCTCCTTCCCCAAAACCTCTCTACCTGTTTGATCTAACTTTTCCCT
CTAACTCATACCCTTCTTTCTCTGACCTACTCCTCCGGTTCCCTCCCCCCTCGTAAACTAGTTTAAAC
>M00285:128:000000000-BF978:1:1103:9770:22316_1:N:0:46
ATAAAGGAGACCAGTTAAAATTTCTTTATTTCCGTTTTAAGGTGTACAATGACAGTTAACCAACTTACCAGACGAGGTAG
CACTACAAAATACATAGGAAACAATTACTTCCCATAGATACTACATAGGGTTTCTGTAGAACTTTGAAATTCGATGAATT
TACCAAAAAATATATAGTTAGGTAAATAGGAGATCTATAT
>M00285:128:000000000-BF978:1:1103:11773:22317_1:N:0:46
TTCCTGGCTTCAACACACAACTTACAGCCTCAAAGGCAAGCTTGCTGCAATTTAGCCAATCTGACAACTTAAGACAGTAT
AGCATTCGAAATAATTATATTGATAAGACTACATTAGTTTTGTTAGAGGTGTCAGAATGACATGGAAAGTGCAGTGTGAT
CATTCCATCACACTGACATCAGTGATACTGGAGGGTTATTATGTTTTTTCTC
>M00285:128:000000000-BF978:1:1103:25455:22317_1:N:0:46
GTAATTAGGTATTACCCTTACTGAGCCCTCCACCTTCAATATCCTCGATGTGTCACCATTCACCAAAAAGTCAACTGAAC
CAACCACATAAACACCATAGTTACAAGAACAGGTTGTAGTCTGGGCACCTTATTGCAAGTGACTTCCTCCTGACTCTCGA
AGACCTTACCACCGTTTACAAACTGTATATCAGGAGTGTGATGGAATATTCCTCACTTGTCCTGATGAAGGCAGCACAGT
GGCACAGCTAGCAGAGCTCAATCCTGAACAGGCTGTCTGTGTGGATA
>M00285:128:000000000-BF978:1:1103:24689:22319_1:N:0:46
AGTGAAAGTCACAAATTAGGGAGAGTCTGATCAAAGATTTTCAAGTTGTAGATAATAGGACTATCATTTTATGCTGATAA
TGCAAGAGTTGAATGTTTAGGCCAGTGAATTAGGTGCCAATCAAATGAAATACTGTGTCTTGGATGGCTTCAAATATTGT
GCTCTACTGACCAAAGTATGCGCTGAATATTCTAATCACACTTGTGATGTATTGTTCTGGTCAAACAACACCTCCTCCCT
CGAAGGCACAGCAGC
>M00285:128:000000000-BF978:1:1103:24160:22322_1:N:0:46
AGTATATTGTTGTTAGTTTGAATTACTGAGTATTTTCAAGTACCTCAGAGTGATGTGTCAGAAGTACCAGTCGATCAAGG
AATGGACTTCAGGCACTCTGCCTGAATTGGACTACTGAATGCTGGTTGTGATCCTTCCCATTTGAGATAATATATGGACA
TACACCAAGAAACAGAGAATCGTGTAAATCAGTGGAGAGAGTAAATGATAGGACAAATAAAGCCAGCCAAGGCTTGGACG
TCCAGCCAAATAACCTGGCCAAAGGTTACCTTGACCATATCTCTTCCCACCCTGTCACTT
>M00285:128:000000000-BF978:1:1103:13440:22323_1:N:0:46
CTGTTTTAGCCACATAGGAAATCTATTGCTATATCAGCGATTAACCTCTCAAGAGTAAAAGGTATACTTAAATAAATGTT
ACCAAACGACACAGCAACATGAAATACACACAATACAACTGTTGTCATGTAGATACTCATGGGTTTTGTGAAGAAACTGG
GAAATGAATGATTTTAGCTTATAAAACGCTGTTTTAGCCTAATAATAAATCTGGTGATATATCAAGATTACCTTTTCAAG
GGTAAGAGGTATAGTGAAATAACTGTTACCAAACGACTCAGCAACATGAAATACATACTC
>M00285:128:000000000-BF978:1:1103:5824:22327_1:N:0:46
ATGCTTGTAACGTTACACTCTTGTTCAGAGAGAATGAATTCCCACATCAAAGCTGCCCTCCTTTTTTAATCACACAAGGA
TAATGAAGTGTACTTGATACATTACAGCATGTTGGAAACTTATAGTAATACAAATGTAGATTAGAACCTTGCTATGGTGC
ATAGTGATCTTAGATCTGAAGTTTACCACTATAA
>M00285:128:000000000-BF978:1:1103:22927:22329_1:N:0:46
CAACAGCAATGAACAATTTGGGGTCTGGAGCAGGCTTTAAATTTCCAAATGATTTGAAGACAGCAGGAAAGCTGCATAAC
TTTAAGATGTGCACTCATTTATGAACTGCCTTCTATTCCCATGTGCATTGCAACAGCACCTGAATGACCAGGAGAGTGGA
AATCACATGTTCAAGTAAAACTAAGTCGTTCACCTGTTCACTGGAATAAATAGGTATCTATAATGGAATAGTGGATATAC
TAGAGGATTAGTAATCCAGAGCCCTGGACTCGTGATTAGGGGATATGAAATCAAATCCTG
>M00285:128:000000000-BF978:1:1103:23760:22329_1:N:0:46
TTAACACCACATCTGCAGTAGCTCTTTCAAAAGTTTGCCTTTTGACCAAATTTTTATTTAATTCTTTTTTGAAACCTCAG
TAGTTTGATTTACTTTGGTCATGATATCCTGGCAGTCAGAACTATCCATGAAGTCCAAACATAAACTTTGAGCAATTGCT
CAATGCGATGCCGCCTTAACAGAAAATAATGCTGTCAGTACAGACCAGTTAGGTTTCAGAGTCATTATTTAAAAAATGTT
TCTTATTCCAGATGCAGAGG
>M00285:128:000000000-BF978:1:1103:25215:22330_1:N:0:46
TCTGTGGTAATCCAGATGGGAAGCAAACTTTGAAAGCCAGATTATGCAAATTCCTATACAAAGCAGTATATGAAACAAAG
ATGTGCTTCTCCACAGTAACGGAAAGTTGCAAGACACATCCTATATATTTTGCAAATATACTTTAGCAAGTCAGAAAGAT
ATGAAATCATATAATTTAAGTGAAAATCTGCCGAGGCCATAAGGTCCCTTGTGATAGTTTCACCATTTAACAGGATTGTT
AGTTGATTGATTATCTTTTTTCCACACTAACTTCATTTTTTGATACACATGTCTAAAAAT
>M00285:128:000000000-BF978:1:1103:20792:22336_1:N:0:46
CAGGCCCTTCGGCCCACCATGTTGCGCCAACCTTCAAACCACATCTAAGACTATCTAACCCCTTCCTCCCACATATCCCT
CTATCTTAAATTCCTCCATATGCTTATCTAACAACCTCTTGAATTTGTTCAATGTATCAGCCTCCACCACCAGGAGGCAG
ATCAGTTTAGAGACCGATCACTTCAGAGATTGTGAGGTCACATCAAATCTCCTGGAAATATTAAAAA
>M00285:128:000000000-BF978:1:1103:7154:22337_1:N:0:46
CTGTTTGCCCCAATTTCATGTTTTTAAAAAAAACCTGCCCTGTGTTTAAAAATTAACACACCAAGAAAAAAAGCTGTTCA
TATTGTGGATATTTTTTTTGCCAAGTTCTGTTCTGTTCAAGACACAAAGAATTTCATGGGAGAACATTTTTGCAACTCAG
CCACGAGGAACATTGAAGCTTACCTTTTGGATAATCGGTGTTACTGGTGAAGAAAACAGAATGAAAGTGTACTTCATCAA
CCAAGAGGATCAGTCATACCACAGCAACCTGTGGGGGCTGAATTGTATATGTGTCGGAA
>M00285:128:000000000-BF978:1:1103:8981:22337_1:N:0:46
TATATACTTTAATGTCAAGAGGGTGACTAGGGAAAGGGTAAGCCCATTAGGAACCAAGTTGCATGGAGCCAGAGGACATC
TGTACTTGTTATGGAAGATGATGGAAGCCAGGGATATCTGTACTCGTTATGGAAAAGGACACTGTAGTTACGGAATTCAA
GGAGAACAGTGGATATCTAGAAAAATTACCAATGAAAGGGAGGTACTAAATGTCTTATTGGGCTTAAAGATGGATAAATC
TCCAGAGCCTGATGAGATGTATCTCACGCTGCTATGGTAGGAACGAGTAGATCTCTGAGT
>M00285:128:000000000-BF978:1:1103:13549:22338_1:N:0:46
GATTTGGAGGCTTTGGATCAAGAACTGGTAAATGGGATTAGTATAGATGTGTACTTGATGGTCAGCAATGGACAGGGTGG
GCAGAAGGGCCTGTTTCTGTGATGTATCACAATGACTCTACATACAATGTAAGGTAAGGTAAGGTTTCTTTATCAGTCAC
AGGTACATTAAAATACACAGTGAAATGCAGCTTTTGCACGGACTGTTCTGGGGCCAGCCCGCAAGTGTTTCCACGCTTCC
>M00285:128:000000000-BF978:1:1103:19312:22339_1:N:0:46
GTATTCCCTCAGATTCCCCTTAAATATTTCACCTTTCACCCTAAACCTATGACCTCTAGTTCTAGTCTCACCCAACCTGA
GGGGCAAAAGCTTGTATGCTTCACCCTGTCTATGCCCCTCATAATTGTGTACACCTCTATAAGATCTCCCCTCACTCTCC
TGCACTCCAGGAATAAAATCCTAACCTATTCAGCCTTTCCCTATAACTCAGATCATCAATTCCTGGCAACATCCTTGGAA
ATTTTCTCTGCATTCAAAAGGTTATTGAGATCTTTCCTGTAGGTAAGTGACCAGAACTGC
>M00285:128:000000000-BF978:1:1103:15436:22342_1:N:0:46
ATTGACTTAGAGCTTTTTCTTTCCCTTCAGAGACAAGGTATTTTTGAAGTGTTATCACTCTTGTTTTGAAGGGAAGTGTG
GCAGCTAATTTGTGTACAGTGAGATCCAACAAACATACAATGAGGCAAATGAGCAGGTGATCTGCTTTTGTGTTGATGGT
TTTAGTGGATGAACATTGACTAG
>M00285:128:000000000-BF978:1:1103:24531:22342_1:N:0:46
ATGGGCATTGACCCTATCCGCTTACACCTACACAATGAAGTATACCCCCAGAAACTAAAATATTGTTGCTGACACCCTAA
GCAGATTACCAATTGTTGAGGGCACAGCATCCGGCATCCCTCCATTGGAGGTTGTTCACCCGTTACAAAGCCTAGATGAA
ACACCAGTCAAAAGTCATCTCATTGGGCAGTGGACAGCCCGTGATCCACTGCTATCACAGGCAGAGCGAGCACTCCAGGT
TGGTTGGCCGACCAGCCTTTCACCCAAATTTCAAATGTTTACAAGTCGCCAACATGAACT
>M00285:128:000000000-BF978:1:1103:6387:22342_1:N:0:46
ACAGCCCCCTTCATTGAAGTGAAAACATTTAGGTGACCTCCACCTTTCTTGCCCAAAGAAACTATATGCATTCAAATGCG
AGGCAGCATGTACTCAAAACATCTCTCAACATTGATAACCAATTAAATTACATTTTAAATGTGGTTAACAACAAAGCTGG
AAGTTCTTCAAACAGCCAGTTATGGTGGAGTGGATCAAAGCAGAAACGCAGTTTTCGTAGCGTCTTGAACAGGTGACTGG
GCTTCGGAATGGTAGTTTGGGTTTTATCTGATATACAGC
>M00285:128:000000000-BF978:1:1103:23079:22346_1:N:0:46
AGTTTACTCCTCCCGCTCCCACCCCGGGAACTTTTCATTGCCCCTGCCATAGGTGCAACACCTGCTCCACCATCCAGGGA
CCCAAACAGTCCTTTCAGGTGAGACCGAGACTCACCTGCATCTCCCTTAATATCATCTACTGCATATGGTGCTCCAAGTG
TGGCCTCCTCTATATTGGTGAGAACAAACACAGACTAAGTGACCGTTTCGCAGAACACTTGCACACTGTCCGTAATCACA
CTATACACCTCCCCAATGCCAGTCACTTCAACTTCAACTTCAACTTCCCCTCTCACACTG
>M00285:128:000000000-BF978:1:1103:17255:22346_1:N:0:46
GAAGGGTTAAATAGATGTTAGAACAGGATAAAGCATTGGCACAACATCATGGGCCGAAGGGCCTGTACTGTGTTGTAATG
TTCTATGTTCTATAATAGTGTTCAGCAGCCTGCATTATTTTACATCATATTCTTGTAATTTCATATAACATCTTTGTCAT
ATTATTTGTACTGATTTTATTTGTTGTGATTGTTCAGTTTTCACCCATTTATGTTGTTATAGTTCTGGGCTGTGCTAGTC
AGTGAACCTTGATTAGTTTTACCTCTGTTGGGTAGATCGAGGCCAAACTCACAAC
>M00285:128:000000000-BF978:1:1103:13262:22347_1:N:0:46
GAAGGAACTCAGCAGGTCGAGCAGAGCATCTGTGGAGGGAAAGGAATTGCAGTGTCATAGAGCTACACAGCAGAGAAACA
GGCCTTTCAGCCCAACTTGTCCATGACGACAAAGGTGCCAACCTTAGCTAGACCCATTTGCCAGCATTTGGCGTGTAATT
TTTCCTATCCATATGCCTGTCT
>M00285:128:000000000-BF978:1:1103:5258:22347_1:N:0:46
ATAAAGAAAACCTGCAGATACTGCAAATCTGAAATAAAAATAGAAAATGATGAAACACTCAGCAGGTCAGGCGTCATGCC
TTAATGACTACCGACCAGTTGCTCTGACACCCACCATCATGAAGTGCTTTGAGAGGCTGCTCATGGCTCGCATCAGCTCC
AGCCTCCCCAGA
>M00285:128:000000000-BF978:1:1103:13056:22348_1:N:0:46
TTAAACCTATGCCCTCTAGTTTTAGACTCCCCTATCCTGGGAAAAAGATGGTGACTATCCACCTTATCTTTACCCATTAT
GATTATATAAACCTCTATCAAGTCCTTCAGCTTCTTTCGCTCCAAGGAAAACATTCCCAGCCTATCCAGTCTCTCCTCAC
AACTTAAACTCTCCAGTCCTGGCAACATCGTAATGAATTTTTTCTGCATCCTTTTCAGCTTAATCACAACCTTCCTATCA
TATGGTGACCAGGACTGCACATTAGACCACACCAGCTGAAAAGTTGGGTGGAGCGGTGGC
>M00285:128:000000000-BF978:1:1103:23801:22350_1:N:0:46
AAATGTTTTCAGAAAGGGAAGTGGAGGAGGATCAGATGAGGCACATGCTCTCATATCTGTGTACAAGTGCTCATATTAAG
AGTTGTAAGTGGTGCCATTACATAGTTCTGCAGGGTGCTGCCGTTAACCTCAAAGGCCAATACTGTCACAGGCCCACAGG
AGAAGAGAATAATTTAATTTACAGCATGGAGATCCAGAATGCATTTCCTTT
>M00285:128:000000000-BF978:1:1103:5408:22351_1:N:0:46
TCCACCGTTCTCAGTTTGGTATTCTCTGACTCTTTCTTTTGTTTGCACATTTTGCTTGATTTCTGTCATCCATGCTTTAG
CTTCATCACTCTCTTTCTCCAGCTTTGTGTTTCTGTGTGTCTCCTCCACACTTGTTTTTGGACCCTCCGTTTCTTTCTCT
GTCTGCTTCAACTCTTTCACCCAC
>M00285:128:000000000-BF978:1:1103:20589:22351_1:N:0:46
CCTTCATTGTGGCTGGTTCTGAATCCTGAAACTCCCTACCCAACAGCATTGTGGAAGAACCTTCACCAAAAGGACTGAAG
CAATTCAACAAGTTTGATTACCTGCACCTTCTCAGGGCAGTGAGGATGAGCAAAAAATATTAACCTTGACAGTGATGTCT
GCATCTCAAAGCGAAAATGGATTTAAAAAAACAGATTTTAGGATTGAACTGGATCAGCAAGTGGTGGGG
>M00285:128:000000000-BF978:1:1103:6338:22352_1:N:0:46
GATCTACACTCTTTCCCTACACGACGCCCTTCCGATCTGGACTACACGCTTTCCCTACACGACTCCATTCCGAACTAATT
AAAACTTTTTCCCACCAAAACTCACACCCAATAAGAAAATACAACTATACCACTAAAATTAATCTGTCGCAACATACATG
CCTACGATTAATACAACTATTATTTGGCATAATATTCAGTGTAGCTAAGAGGTTAATATTACTTGCCACACAACATATAT
ACAGCGGATGAATACAATCCCTTATAAGTAAAATCAACCGCACAAGCTCAGACACCGAAT
>M00285:128:000000000-BF978:1:1103:25178:22354_1:N:0:46
AACTGTCTCTGGAGCTAGGTTTGCCCATTGTGTCATGAAGTTTGAGCCTGCCAAAAACAATATGGATCTGGTATTATGGT
GTTTAAAAGTAAGATTTGTGTCAAATCTCTTGGTAATGTGACCAAGAGGAAGAGAAGGAAAAACCAGCCTCTTACTACGA
TAGAAAAGCTAATGGAATTTCACCATT
>M00285:128:000000000-BF978:1:1103:5803:22356_1:N:0:46
CTGCTGTAGGACTCCAGTGTGGAGCTTGATTTTGCTGAGATTCACGCTGAGAAATTGACTCAAGGATCTTGTGCCAGCAT
TTGTCACCCCATTGATTTCTGCCAGGTTTATAGACTTTCAGGAAAGAAACAAAGGAGATAATTTCCTTTATGAAATTTTG
GTTTTGCTTATTGCTTTTAATGATTTAAAAGTCATTTAAT
>M00285:128:000000000-BF978:1:1103:11979:22357_1:N:0:46
TGGGATTGAGTTACCAAACAGATTAATCTGAATTTAAGGATTTGTTGAAATTAGGAAAAGTGTCCCAAAATGGTGAGTGA
CATTAATTATCCAATAACTGAGATCCTTAGTGTCTGTTTAATAATG
>M00285:128:000000000-BF978:1:1103:12294:22357_1:N:0:46
CCATCGACAGAAACAAAACAGGCTGCCATCTCTCCTTCCTGTCTCTCTTTGTCTGTCTGTCTCTCTCTCCTATCTTTTTC
TTTCTTGTAATGACCTCATCACGTTAGTCTTATCTTCTGTTGACGTAATATGTTGCACACACACACAATGTCCCATCTAA
AAGGGATATTTGCCTATAGTAATCTACTTCGTAACACCTCCCACACAAACAAATTTTTTTTCAAAAAAAAATTATTACCC
GCGCATATAGTTAGTGATGTTAATAATTATCGTCCTACATAATAACAGTATATCAGATT
>M00285:128:000000000-BF978:1:1103:17780:22359_1:N:0:46
TTTGGAGCAAAGAACCAGATCTACCTGGATAGCAATACAAACAAAGCTTTTCACTGTATCTTGGTGCACCTGACAATAAT
AAGCCAATTACCAACATCTTGAGATACGTAAAAAAGATAGGAAAATAGGACAAGGATCAGATCAGCCCTGCTTTTGATGA
ATGGCAGAGCAGGCTTTAGGGACCATGTTGCTGTTTCCTGCTCTGATTCATTATATTCTTAGACATTCTTTGAAAATGAA
TGTGCATCGATATATTTCCGTGACATTGTGGTGAATGAGTTGGAGGGGAAAACT
>M00285:128:000000000-BF978:1:1103:16360:22359_1:N:0:46
AAAGTTGTGCTTGATGAATCTTTTAGAGTCCTTTCAAGAGGGAACCAAAAGGGTAGATGAGGGTAGGGCAGTGGATGTTG
ACTACTTGGACTTTAGCAAGGCCTTCAACAAGGGCCGTCATGGTAGGCTGGTCTGGAAGGTGAGGTCCCATGGAATCCAG
GGATTTCCGTGCTGTGTTGCT
>M00285:128:000000000-BF978:1:1103:10623:22361_1:N:0:46
ATCTTCCTCAGTCTCCTTTGTTCCAAAGAAAATATCCACCCGTTAGATATTAGCCCCTCTGAATCTAAGAGTTTGGGTGT
TCAAGACTATTCCAGAGACCAGAACTTCAAACACAAATTCAGTGACTCCAGGGTACACCCAAGGGAGTGCCTCACTGTTG
GAGATGCCAACTTTCAAGTCTGACAATAAACCAAGCACTCATCTAATACAGATGTAGGAAACCTGGTGCTACCTTGCATC
TTTTGGATCCCTGCTAAGAGTTATCTTTCACTCAATATCACTAAAACAGACTATCTAGTC
>M00285:128:000000000-BF978:1:1103:11956:22362_1:N:0:46
AAATAGTGGAGCAGATCTGGTTTAATACAAACTTGACTGAGATTGGTCCTGCCGTGGACCCATTAATTATCATCGTGACT
ATATGAAAAATTTCTGGACTCGCACAAATAAGACAAATAGTCAGAATTCAAAAATAGACAGAGATATTCAACAGACATAG
TGGCGATCGCAAACTCAGTTTTTCTGCAGCAAACTAGATAAAGCTGTATGGTCTCTTATGCCTGAAAAAAAAACATGAGC
AGAGGTTGAAGGCTTTGAACGGGAAATTCAAAGACA
>M00285:128:000000000-BF978:1:1103:14372:22364_1:N:0:46
AACCAGGAGCAAAAGAAGCACACCAATTCATACTTCAGTGTTAAGTCTACTTTATTAATAACTACATCCGATAATACATA
AAATAAGAAAAAGTTAGTATATTAGTACACAATAGAATGTTAGAATCTTAAACTATAACCCCAAAAACTACTCGTCGTGT
GTGTGCGTGTCGAATTCCTAAACTCCAAGTCCAGGAATTAGTTCTTAAAGTTCAGTTCAATAAGCCGTAAGATGACACGA
ATAAAGGCTTCTTCACGAGCACTGTCCACCGAAGACAAAACATAGATATAGAGAGAGATT
>M00285:128:000000000-BF978:1:1103:7342:22369_1:N:0:46
GAATAAATAAAGAAAAGCTTGCATAATAATTTTCAGATCCCTTTTAGGATGACCCAAAATGTTTTATTGCCAATGACGCC
CTTCTGGAGTGTGGTCACTGTTGCTAATAGGAGAAAGGCAACAAGCAGTTATCATCCATCAAGCTCTCCAAAAAAACATA
AGGAACAATTTTTTAGTAATTTTGCAGGAGTGGTAAATATTGTCCAATGTACTGTGAATAGTTCCCTGGCTAATTCACAA
ATGTGCATTGTTGTTATTACTTAACAGTGCCACTGGTGCAGAAATTACTTCAAATAAAGC
>M00285:128:000000000-BF978:1:1103:21068:22371_1:N:0:46
ACCAGATCAGGCAGCATCTTAGAGAGGAAGGTTTCAGACCCAAGACCCCCTCGTCAGAGTTCTAATGAAGGACCTTGGCC
TAACTCCATTCCTCTCTCCAGAGACACTGCCTGACCTGCTGAGTGCTTCCAACATTTTCTGGTTTTATTTCAGATCTCCA
GCATCTGAAGTTTTTTAGATCTTCAGACTGTTCTTAGAGATCCACAACAAGTCAAGCATCACCCATTGCTGGAAGGCTAT
CAGCTCTATGAAAGATGCACTCTCATCTTCCCAAACTCCCTGGATTCCCAGCACAAGG
>M00285:128:000000000-BF978:1:1103:17127:22373_1:N:0:46
CTTAATTTTTTTGTGGGATTCAGATTGCTCTTACAACTCAAGATTAGGTACTTCACACACTGTGAGATGTTTATAAATAC
TTTTATGAGAAATGTTCAATTAACTTTGCCCATATCAATGCTGTGAGTGTTGCTAGATGCCAGGGTGCACCTGGAGTTGA
TGCCAGATGCTAACCAATGCTGGATCTATGCT
>M00285:128:000000000-BF978:1:1103:14059:22375_1:N:0:46
CCTGGGTTAAATCTGGCAAAAACACCTCAACTTCATTCCAAGAGACATCAGATCCCAGGTCAGATCTTTTGCCCATATCC
CGCTACCTTTCCAATAATGTCCTATAAATGTTGTTAATGTACCTGCCTCAACCACTTCCTCCAGCAGCTCGTTCCATATA
TCACAAGATTAGGGGCGGCACGATAGCGTAGCAGTTAGCGCGACGTTGTTACAGCGCCAGTGATCGGGGT
>M00285:128:000000000-BF978:1:1103:9662:22375_1:N:0:46
AAGTGTACCTCTAAACCCAGTAAAGTTATTCACTGATATAGCAATTGATTGCCTATTTGGCTGAAACAGCGATTTAAGAG
CTACAGCCATTGATTTGCCACTTTCTATACAATACGCATGGACCATCTAGATGAAAACAATTGTAGTGTATGTATTTCAT
GGTACTGAGTCGTTTGGTAACAGTTATTTAAGTGTAACTCTTACCCCTGAAAAGTTAAT
>M00285:128:000000000-BF978:1:1103:20563:22376_1:N:0:46
TTTTGTTCTTGTTATTGATTTTCCTGCTTTAGTTTTTCCTTATATTTACTAACTGTTAGGTTTCTTGCTGTTGCAATTTT
AGGTGTTGCGAACAAGAATTCCTTTGGTATGCCAGTGACAGATAATTAATGTGGATCTTTGCTCATCTTTTGCTGATGCA
CCCCTCACTGTTTAATTCCTGCTTGTTATTCAGATTGTCTCCATCTTTTGTCTGTGTGCTTTGTGACACCAAAGTCAAAG
AAGAACTGGAGCTCAGAAGCTCAGAGCTCTACCCTGCAGCTCCACCACTGGACATACTAC
>M00285:128:000000000-BF978:1:1103:19549:22377_1:N:0:46
TAAGACATTGATGGACAGAGAAACCTTGGGGTGCAAGTCCATCACTCCCTGAAAGTGGCAACACAAGTAGATAGGGTGGT
GAAGAAGGTGAACGGCATGTTTGTCTTCATTGGTCGGGCTGTTGAGTAGAAAAGTCAGGAACTCAAGTTGCTGCTGTATA
AAACTTTGGTCAGGCGTATTGTGTTTTACCTTGTACATCTGGAGTATTGTGTGTAGTTCTGGGCACCACCTCATTACAGG
AAAGACGTGGAAACTATGGAGAGGACGCAGAAGATGTTCACCAGGATGTTGCCCTGGGA
>M00285:128:000000000-BF978:1:1103:8972:22378_1:N:0:46
AGCTTAGAAAACGGTGTTTTAGCCAAATAAGAAATCTGTTGCTTTAAGAGCGATTAACTTTTCAGGGGTAATAGGTACCC
TGAAATAACTGTTACGAAACGACTCAGCAGCATGAAATACATACACCGCAATTGTTGTCCTGTAGATACTCCATGTGTTT
TGTCTAGAAAGTGGTAAATAAATGGATTTAGCTTAGAAAAGGCTGTTTTAGCCAAATAAGAAAATTGGTGATATATCAGT
GAATCCCTTTTGAGGTAAGTGTTACAGTTAAATAACTGTTACCAAACGACACCGCACCAT
>M00285:128:000000000-BF978:1:1103:13291:22378_1:N:0:46
ATTCTTCTTTATATCAGTCAGAACTTCCTGAGGACCCTGTATTAATGCATGAATTTTTAAGGAATTTGAAGACTCTGAAA
TTATCACTTAATGAATGTTCAATATTAAATGCATCCATTTCGGAGGAAGAAATAAATAAAGCAATTATTTCAATGAATTT
GGGTAACACACCTGGTACCGATGGGTATACAGTTGAATTTTTAAAATCC
>M00285:128:000000000-BF978:1:1103:11752:22379_1:N:0:46
TCTACCACTCACTTACACACCAGGAGTGATTTACAGTGGCCAATTAACCTACTAACCACATGCATTTAGGATGTTGGAGG
AAGCTAGAGCATCTGGAAGAAACAGGGAGAACGTATAAACTCCACAAAGACAGCACCAGAGGTCAGGATTGAACCTGGGT
CTCTGGTGCTGTGAGGCAGCGGTTCTACTAGCTGCACCATTGCTCTGGCCCCCTTTAAAGCAAGAAGCCTTGGAAGCATT
TCCTCCAAAAGGCACAACCTTCTCCATTCCTGCATCTACCGCTTGTATAACTCGGTCA
>M00285:128:000000000-BF978:1:1103:15986:22382_1:N:0:46
CCTTTCCTCCTGTAGATGCTACTCAACCCACTGAGTTCATCCAATAGATTGTTTATTGCTCAGATTCCAGCATCTGCAGT
CTCTTCTGTCTCCATGGGTATTTTCATCTCTACTCAAGTCAGTTGGACTCCCTTAATCTTCATAAAATTGCAGCTTTTTC
CGATAACTTCCTGCTTGTGAATGAAACAGAATTGAAGGGTTTCAAGACAGTTTCAATCCTTTTGAGCCCAGTGATGTCAT
TTCTACAGTTGAAGGCTTCTTACGATCTTTGATTTGTTCTAGCT
>M00285:128:000000000-BF978:1:1103:8552:22382_1:N:0:46
NNNNNNNNNNNNNNNNNNNNNNNNNNNNNNNNNNN
>M00285:128:000000000-BF978:1:1103:13467:22385_1:N:0:46
TTTTCTAATATGAATGTGAGATTTCCCGTTGCCAGTTACTTCAACCTCCCCCTCCCACACTATCACTGATACGTCAGTCC
TCGGCCTCCTCCACTGCCAGGAGAATTCCAAGTGCAAACTGGAGGAACAGTGCCTCATTTTCCGTATTGGAACCTTGCAG
CCTAATGGCATGAGCATTGAATTATCCCACTTTAGGTAATACTCACCCCACTTCCCCAAAACCACCACAGACCCCCATCT
GCGACACCCATTTTAAAAATTTAACTATATTATTCAAAATATATTTTGTAAACAAA
>M00285:128:000000000-BF978:1:1103:22557:22386_1:N:0:46
ACATATAAGAAATATTTTGCAATATCATCGGATAACTTCTCGCGGGTAAGCGTATCAGTGGAATAGCTGTTACCAAACGA
CTCAGCACCATGGAATACATACACTACAATTGTTTTCCAATATGTACTCCATTGTTTTTGAGTAGAAATTTGCCTATCAA
TGGTTATAGTATTCAAATCGCTGTTTTAGCCTAATAGGAAATATTTTCCTTTATCATGGAATAACTTTTCCGAGGTAAAA
TAAACAGTAGAATAGCTGTTTGCAAGAGACACAGCAGCATGAAATACATACACTACAATT
>M00285:128:000000000-BF978:1:1103:23321:22387_1:N:0:46
GATTGGATTTAGGAGCCGGGAGGTATTGCTGCAGTTATATAGGTCCCTGCAGAGGAGGTTTACGAGGATGCTGCCTGGAA
TGAGGAGCATGCCTTATGAGAGCAGGTTGCGGGAACTCGGCCTTTTCTCCTTGGAGAGAAGGAGGATGAGAGGTATTGAT
CGTGTGGACAGTCAGAGGCTTCTCCCCAGGGCTGAAATGGTGGCCACAAGAGGACATAGGTTTAAGGTGCTGGGGAGTAG
ATATAGAGGAGATGTCAGGGGTAAGTTTTTTACTCAGAGAGTGGTGAGTGCGTGGAATGG
>M00285:128:000000000-BF978:1:1103:23580:22388_1:N:0:46
CCAACCAACAAAAACCTTTGACTGGTGCTGCCTGGATGCTATAATCATTACAATTAGTATGCAACTGTAAGATGACTTTG
CAATCCCGGCATCCATTTTCAGGTGCAATCGAATGCAGTTTGTTAGTTTTTATTAGGAAATGAATGCCAAGGAATAATCT
TTTGGAAATGAGTGAGAAAGGGGTTCGCAGCTTGGGCATAGCAGTTGAGTGCCTGCCATGGAGATTGGTTAAATTAGAGA
TTGTGACTTATTTTAAGGGAAAATTGAATAACCAGATCAAGGAGAGAAAACTGTAATGT
>M00285:128:000000000-BF978:1:1103:9596:22391_1:N:0:46
GACCACGTGGATGTCACGTGACAGTTCAACACCGACCCCTCTGGTCGGAGGATATCACTGCTTTTCGGATCGGAAATGAA
ACCACTTTCACTTTGTCTCTGGGCCTGCCAGACCATTGACCTTGGAAAACACCTTTTTTCCGTGACCTTCAAACCATTGG
CCTGTCTAATGTCCCAGGCCTGGCTCCACCCAGCCGACCAGCACTATAAAGAGTGCTGCACATTCCTGGCTCTCCCTCTC
TCGACTGCCCCAGGAATATTGAAACAACGCTGCACATATCATTGGTCGGAGTGTGCACTG
>M00285:128:000000000-BF978:1:1103:16603:22394_1:N:0:46
ATTTTGCTTATGAAACGCTGTTTCAGCTCAATAGGAAATCTGTTGCTATCTCTGATATTAACTGTTCATGGGTAAGAGGT
GCAGTTACATAACTGTAACCAAACGACGCAGCACCATGAATTACATGCACTACAACTGTTTTCCAGTAGATACTGGAAGC
GTTTACTGAAAACAGTGGCAAATCAATGTTTTTAGATTATAAAACGCTGTTTTAGCTAAATAGGAAATCTCTTGCTATAT
TTGATAAAAACGTTTCAGGGGTAGGAGGTGCAGTT
>M00285:128:000000000-BF978:1:1103:10202:22395_1:N:0:46
CACCCCAGAAATCTGACCAGACACTTTACCTGCTGCAAGACCCTTCAGCGCAAGTGATTTCAAAGTCATAGACATTTTCC
AAGCAAGTAACCTTTTGTTGTGAGAGATTCTGAACAATGTCCTTAGAGCAACCTCTGGCATTTCCTACTGCCCCCTCC
>M00285:128:000000000-BF978:1:1103:14505:22396_1:N:0:46
CTTATTCATGAACTATGTGGAAGTTTATGCTTTCGATCAAGAATCCAAAGGTTCCAAACCACTCTGCAGTGTTGACCTTC
TGTTGAATAAATCAAACAGGTTAGCATCAATCAGCTGAGCTCCATTGCTATCTGGAATGGAGAAGCAACACCTCCAAGCA
TTAGTGCTACGTTTGTAACTTTAGGTTTTTTTTTGTGGCTTTTCAATTCTGTCCCTTCC
>M00285:128:000000000-BF978:1:1103:16027:22396_1:N:0:46
AAAATCTGCACCCAGAAACAAGGATTGACCTTGTGGTTCATTACTGTTACTGGCCGCCATACCATTGTTATAGCGCTTTG
GCATGCAAGCATGTTCCCGACAGTTACTATTCACGGTGTAACATGGCGGATCATAATGCAAAAGATGTACAGAACTCAAA
AATATTTGCACTTACATGTCTCTGGAT
>M00285:128:000000000-BF978:1:1103:6606:22398_1:N:0:46
NNNNNNNNNNNNNNNNNNNNNNNNNNNNNNNNNNN
>M00285:128:000000000-BF978:1:1103:5642:22400_1:N:0:46
TTTCTCTGTAGCTGTGACACTTTACTCAGTCCTGTTATTGTTTTATTTTACTGTGCTAAATCAATGAACTCTGTACCCAT
CCAATGTAGCTGCGCCGTGTAATATATTCAGCTTTACGGTCAGTGTACAAGACAATTATTACACTGTACCTCAGTGTGAA
TGACAAAAATCGGCCAATAATACCGTCTCTCGCCAATGATCCAAACGTGTTTGCTTGTGGGGTGCTTAGTATT
>M00285:128:000000000-BF978:1:1103:26024:22401_1:N:0:46
CATTGAAAATTGGCATTTATTTCAGCTATTTCAGTTTTGATGGGGAAGATGATGCTTGATGAAGTTTAGCATTTAAGTTT
GCAATGTGACATTTTCAAAAACAACAAATAATTTATGAAGCACTCGTAAATTGAAAGCTGTTAAATTGAGCAAATAGAAG
GCATAGCTAACCATTTTATTGGAAACTTCTGCCTTCTACTTTTGAAGAATCAATTTATCCAAAATGCATCTTTCCTGCAG
TATGGAAATGCATTGTTATCTCTGGAAGTGTGTCTAATTATAT
>M00285:128:000000000-BF978:1:1103:9842:22402_1:N:0:46
ATTGGCACATTCTGAAAAGGAGCAAGAACAAGGACAGTAAGCTAAGGAAACCTTGAATGGCCTGAGAGGTCCTAAATTTC
TTTCTTTTTCAATCTTTTTATTGATAACAATCATTACAGGTTAAGATATATAACTACAATGTTTACACATGTATTATAAA
AATATCAAGTAAATCATA
>M00285:128:000000000-BF978:1:1103:24440:22402_1:N:0:46
AAGGTGGTGTATGGTGTGTTGGTCTTAGTCAGGGGATTGAAAGCTGTGAGGTAACATTGCAGCTCTATAGAACTCTGGCT
AGACCATACTTTAGTATTGTGTCCAGTTCTGGTCTCCTCATTATAAGGATGTTGAAGCTTTGTAGAGGGTGCAGAGGAGA
TTTATCAGGATGCTGCCCAGATTGGATAGCACATTTATGAATATAGGTTGAGCAAGCTAGGGCTTTTCTCTTTTGAGGAG
AACATGAGGTGACTTGATAGATGTGTACAAGAGGCATAGATTGAGTAGACAGTCAGACCT
>M00285:128:000000000-BF978:1:1103:13653:22402_1:N:0:46
GGTGCAACTGGCAGAGAACCAGCATGGAAATGGGCCAAACGGCCCCCTCTTGTTCTGTATCCCTGAGTCAATAAGGTCCT
TCCCAGCGCCCCCATACGGGGGGGGTTTATCGCACCACTGAAGCAGAGACGTCCCCTGCTGTAAAGTGCACTCGTGGGTA
GAGCACCGAGTTGTCTCCACCACATGTGATAACACACCACTGACCCCTCCATGCACTGCGCACCATGGCTGATACTTTCA
TACAAACACAGGAGGCGGCCATTCGGCCCCTCCAGCCCATTCTGCCATTTAAGAAGATCC
>M00285:128:000000000-BF978:1:1103:14660:22403_1:N:0:46
NNNNNNNNNNNNNNNNNNNNNNNNNNNNNNNNNNN
>M00285:128:000000000-BF978:1:1103:22841:22404_1:N:0:46
TCAGTGTTACTAATCTGACTTGTTAAATTTGTTATCTCTGTCTTTTATCCCATTTCTTTCATTCTGTTACTTCAGATCAA
ATGCTACTCTAAAATAATTCTGACTCAGTGTGAGGAGGTATGATATTTTGTGGCTTCAAAGTAGTTAATTTCTTTCTCCC
TAAAGTTTGTGCTTTTAAAAGTATTCATTTGACATAATCAAGAGATAACTTGGCAAGGTGTTATTAATGAAGAAGGTTTA
GTCCAAGATAACATGCATTTTAAATCACAACAAATCCACTAGATGCACATTACCCGATTT
>M00285:128:000000000-BF978:1:1103:18601:22404_1:N:0:46
TCATCAGGACTGGAAAGGAAGAGGGCAGAAACCAGAATAAGAAGGTAGAGGGAGGAGGAGGAGCACAGGTTGGCAGGTGA
TAGGCGAGTCCAGGTGAGTGGGGGGAAGGTAGGTGGGTGGAGGAGGGGGGAGAAGATGTAATAAGCTGAGAGGTGATAGG
TAGAAGAGGCCAAGGGCTGGAGAAGAAGGAATCCAGTGGGAGAGGGCAGTGAACCACGGAATAAAGGATGGAGGGGAGGA
GAGGCGATGGGCAGGTCATCAAGGATGAGGAAGGAAGC
>M00285:128:000000000-BF978:1:1103:12575:22405_1:N:0:46
AGCCGTCATTTTCTGCTAAGTATAATGATCAGTCCCACGTCAGACCCTTGGTTCTTGCTGAGCTGAGGCACCAGGAAAAT
TTGGAACAGAGTTTGTACCTTCAGTGAAAAGTTTACAGTACAGTATAGACGACATTATCCTACAAAGCATTTCACCAATA
TGAGCTCTCTAAACAAAGTATAGCCAAATAATATATTTCATCACAACATACAAGGCAGGTATGTGGCACTCTGTCCCTTC
CTTACAGCACAAAAAGAAGGGCAGACTCTTTTCTACTTGGGGAAAGAG
>M00285:128:000000000-BF978:1:1103:18824:22409_1:N:0:46
TTCCAAACCAAACAGTGATACATTGGGTTAGGATGCTCTCAATGGTCCCTCTATAGAAGGATTTCATGACGGAGGGATGG
GGGTTCGCTTTCCTCAGTCTCTGCAGGAAGTAGAGGCGTTTCTGAGCTTTCTGCGTGAGTGTGTGTGTGTGTGAGAGAGA
GAGAGAGGGACCATATAACAGGTGCTGTATTGTCAAGTCTGGGTCTGTCACCTTTATAGTGTTGCAGTA
>M00285:128:000000000-BF978:1:1103:20884:22409_1:N:0:46
TAACCCTACCAGCCAACATCTTTTCATGTCCCCTTCTAGCTCTCCTCAGCTCTTTCTTAAGTTCCCTTCTCACTATACTA
TACTCCTCACGGGCCACATCAGAGCCTTGCCGCTTACACCTTACGTAAGCCTCCTTCTTCCTCCTAACCAGTCTTTCCAC
CTCTCGTCACCCACAGTTCCTTCACTATTCCATTCTTCCTCCATCTTGCCGGAACATATTTGTTCCCAACATCCTGTAAA
ACATCCCTGAACAACGTCCACATCTCTACAGTACACATCCCCTCAAAAAGGACTTCCCA
>M00285:128:000000000-BF978:1:1103:20929:22410_1:N:0:46
GGACTCTACCCAAAATTATGGGCACATCATTCCCCACCATCAGTAGTATCTACAAGATGCGCTGCTTCAAGAAGGCAACA
TCTATCATCAAAGATACCCACCATCTGGGCTATGCCATCTTTTCGCAGCTATCTTCTGGCAGGAGGTACAGAAGCCTGGA
ATCCCACTCCACCAGGTTCAAGAACAGCCACTTCCCTTCAACCCTTGGTTCTTGAACCAACCGGCAGATCGGAAGACACA
CGTCTGAACTCCAGTCACTCCGCGAAATCTCGAATGCCGTCTACTGCTCGAAAAAACAA
>M00285:128:000000000-BF978:1:1103:13895:22412_1:N:0:46
ATTCCCAGTGTTATTAATTCTGTACATTGGTAGTGTTTGCACATTTTGTGTACATGGTACCGTTGCCACTCACGTGCCCT
CCTGGGATGATACAGATTTCAAGTGCTTGAAAGGCTTCTACCCTGGACTTAGACCATCAATGTCCATATGCAGAAGGACC
CCAGACTGCAGACCCTAGC
>M00285:128:000000000-BF978:1:1103:6251:22414_1:N:0:46
ATAAGACTATTAATTTTATTTCTTGGAACGTGAACGGGCTGAATCACCCAATAAAAAGAAGGAAAATTTTTAAGGTTTTC
CAGAGATTAAATGCTCAAATTATTTTTGTTCAGGATTCTCACATTAGGAAGGAGGATAATCAACGATTTTTTAGATTCTG
GAGTGGACAGCAGTTTCACTCTAACTCACAAGCAAATGTGAAAGGAGTCTCTATTTTTATAGATTCTTCTATTTCATTTG
TTCATCATGAAACTATTTCTGATCCATATGGTAGCTTTTTATTAATTGCTGGTTTACTTT
>M00285:128:000000000-BF978:1:1103:16318:22417_1:N:0:46
CCTCGGCTGATCCCGCATACTGACCTGCTCAATATATGACCTCTCCCTCAACCGAAGCTCAGATACTGAGGACGTTGATC
TTTATGAAATGGAACTCGTAATGAATTGTTCACACGTCAGGCATCATCATCACCGGACCACGGAATCACCGCTTCTCACC
TGTCTGTTGGTCAAGATGATGCCGTTATTTTCCAGTTACTGGTTCATTTCACTCATCGATAATCCCCGTCTCCAGCAGAC
AATCCCGGGTCGTGTATAACCAGATCCAATTCTGAATCCAAGAGCAGGTTTCTACATTT
>M00285:128:000000000-BF978:1:1103:10059:22418_1:N:0:46
AAATTGTGTGGCTTTTATAAACAAAAGTATTTTTATATGGGGGTTTCTATCTCTGTTAGTTTCATCTGCTACAAATACTT
TGCTCAATGTAAATTGGTCAAAATAATTGTGAGAGTTATTCAGTGAGATTGGTTGAACATCTAGCTTGATGGTATTATTG
TTGCTAAGTACCAGAGATCTCCTAAAACAGAGTCTGACAGACACCATTTACAAGGA
>M00285:128:000000000-BF978:1:1103:9805:22420_1:N:0:46
GGCTGGATGCCATTCTGTGCCCACACTTCAGGACAGAAGGATTGGCGCTGAAGGGGCTGCAAGGCAGTGTGATCACAGGG
CTGAGAGAGTCAGATTCTGAGGGTAGGTTCAACAAATTGATCTTGCATTCCCTTTCAGAAATAAGGTTGATTGGGCAGTT
CAAATTGATTAGTGGTTGAGAGACTGAGATAGGAGAAGATTCAGAGAGATATTGGCCAAATGCAGGAAAATGGAATTAGC
TTAGATAGGCATCTGGGTCAGCC
>M00285:128:000000000-BF978:1:1103:24359:22422_1:N:0:46
AACGCTCCTCAAGATAATGCCGTGGAGTTTTTCCATCTCCTCATTGTTGTAGGAGGACGGGTAGCCAAGCTGCTCTCTAG
AGGTGAGCCATCAGTTTACATGTGATGGTGAGGCTGCCTGCCTTAAATCTGAGTGCCGGGTTTGTCTTTTCTGGGGTCTC
GAGACCCTGGAAACTGGAGAAAGGCAAGAATTG
>M00285:128:000000000-BF978:1:1103:19122:22422_1:N:0:46
GTCATGGCCTTACAGCTGTTTTAAATAGATGTCTCATCGTTTGTTTGCTTTTACATTTAATATCTCTCCACAGACCCAGT
CATGTTTTCTACCAAGTCTTTATTTTGAAGATTTATCTCTCTGCATGAGGCTCCATTTCATGAAGTTCATAAAGTAATAT
TTCTAGACCTTCCCTTCAAATCCACTGTAGCGGTTAGTGTAACGCTATTACAGCACCAGTGTCCTGGGTTCAATTCAGAC
CACTGTCTGTAAGGAATTTGTATCTTCTCCATGTGTCTGCCTGGGTTGCCTCTGGGTGCC
>M00285:128:000000000-BF978:1:1103:23092:22422_1:N:0:46
ATTGCTGCTGTCCTACATACTGAGCAATGCCTTCATCGAATCTTAACCTTAAGCCATGCCCTCTTGTCTTGAGCATTGTT
GCCCTGGGAAAGAGGCGCTGGCTGTCAACTCTATCTATTCCTCTTAATATTTTATACACCTCTATCAAGTCCCCTCTCAT
CCTCATATTCCATACTCTCTAATCCAGGCATCATCCTGGTAAATCTCCTCTGTACCCTCTCCA
>M00285:128:000000000-BF978:1:1103:23047:22423_1:N:0:46
CTCAATCTCTCTCTCTCTCTCTCAATCTCTCTCTCTCTCTCTCTCTCTCTCTCTCTCACTCTCTCTCTCTCTCTCTCTAT
CTCTCTCTCTCTATCTCTCTCTCTCTCACTCTCACTCCGTCTCTCGCTCTCACGATCTCTCTCTCTCTCCATCACTCAAT
CTCACTCTCTCTCTCTCTCAATCTCTCTATCTCTCAACCTCTCTATCACAGCAAGCACGATACATCGTCTGATCCTCATT
CACCCCGCGAAATTTTTTATCTAGTCGGTGGCTTTTCCAACAATATCTCCCGCCTCACCC
>M00285:128:000000000-BF978:1:1103:9594:22423_1:N:0:46
GCAGCATTCTGTATCGTCTTACCTTGTGCTACTTCAATGGATTGTGGAATGAATTGATCTGTATGAACAATATGCAATGC
AAGTTTTATTTTTATTGTACCTCAGTACAAGTGACAATTATAAACCAATTCCAACTCCAACCACCTTATTCATTACCAAA
ATCAGTGGGGCAAATCATGTCCTGGGGCAGCTGAGACCAAACCTTAACCTGGGCTCGTGGGAGCAGCCAGTAGAGGCATC
TCCTG
>M00285:128:000000000-BF978:1:1103:24886:22425_1:N:0:46
TAAGGTAGAGCAGCTACTCTATAGCCCATGAGTTCAATTAATTCAATATTTACTGCAAACCACTTGATTCTTTGACATCT
GTGGCAAACAAAATTTGTTTTTAATTACACTCAGCTAATTTCCTTGGATAATTTTGGCAGAGAATCATCATGAAGGAAAG
AGGGAAGATGATTTTTTTTTAAGTTTCACAATATTTATTATTATTGATAGATTCATATTGAAAATTCCTATCTACTCCCA
GGACTCAGATTTAGACCAAAATA
>M00285:128:000000000-BF978:1:1103:14158:22426_1:N:0:46
CTTGACAAGTTAAATACCAGAAGATGTTTCACCTGGCCTCACAGCCTCAGGATAAATGCCTGACTGTAAGGGATTGAGAA
TTTCTTCACTCATAGAGGTGTAATTCTTTATAATCCTCTACTTGGAGTACAGCGATGCTCAATCATCGAAATCGCTCCAG
TCAGAAATCAGGATATCTTTTAGATACTTAGAAGCGAGAATGTTGGATATTATGACTGAAGGCCAAGTTGAGGTCAAGGA
TCAGGCACAATTCCATAGAATAGTGAGACAGGCTCAAATAAGCAAATGACCAAATCCTGC
>M00285:128:000000000-BF978:1:1103:20542:22426_1:N:0:46
CCCTCATTCCCCAGGAGGAGGTCCAGTCTTGCACTGTGTTTAGTAGGTCCCTTTATACATTGATATAGGAAGCTTTCTTG
GACACATTTCACAAATTCTGCTCCATCCAAGCCTTTTACACTATGCTTGCCCAAGTCTATATTAGGGAAGTCAAAATCTC
CAACTAATACCACCCTATTATGTTTACATCCAGC
>M00285:128:000000000-BF978:1:1103:26204:22426_1:N:0:46
TCAATCATCCGTAGTTTGCATGTGTAATATTTAATGCTTATGCGGCACTATTTGTATGGCAGTAGATCAAAAATGCCATG
GATTCCTAATGTGGATACAATCGTGAAGACATAATGAGGGGTGCCAAAGACAAAGGAAGGCTTGGTCAAACAGCACCAGT
TTGGGGA
>M00285:128:000000000-BF978:1:1103:5407:22427_1:N:0:46
CTGGTGAGCCAGAGACAAGAGATTCTGCAGATGCTGGAAACCTGGAGCAACACATACAAAATGCTGGAGGAACTCAGCAG
GTCAGGCAGCATCTGTGGAGGGAAATTGACAGCCGACGTTTCGGGCCGAGTCCCTTCATCAGGACTGGAAAGGAAGAGGG
CAGAAGACGGAATAAGAAGGTGGGGTGAGCGGGAGAGGGATACATGCAGCCCTCAACATCGATTTCCCTATCTTCCGGTA
CCTCTCCCTCTTTCTCCCCCCAACTCCCCTTCTCTTTTTTTTACTCCCACTTATCTTCCC
>M00285:128:000000000-BF978:1:1103:7509:22427_1:N:0:46
ATAGGTTGTCAGAGTATTGGTCTGTCACAGAGGGTCATAGAATCGTACAGCACAGAAACAAGGCCCTTTGGCCCATCATG
CTTCTGCCAGCCACCAAGTACCTGTCTGATTTGTAATTTGCAGTGGGATTTGTTGAATCTGGATTTGTCTTTCTGCTTTC
TCACAATCTCAAGCCCATTTGCAGAAAAAAGAAATGAACTTGCATGAACGTAGCACCTTTTACAATCTCGGTGCATCCCA
AATTCTATGCAGCCAATGAAAGTTGTATAGTGTGCATGTCCAGCACGTGATTTTTGGAC
>M00285:128:000000000-BF978:1:1103:11428:22430_1:N:0:46
NNNNNNNNNNNNNNNNNNNNNNNNNNNNNNNNNNN
>M00285:128:000000000-BF978:1:1103:23606:22431_1:N:0:46
CAATAATAATTTTCTACCTTCTGTTTCATTCTGGCACTATCTGACAAATACAAATGTTAATTCACATTTCTAGGAAGCTG
TTCAAAAATTCACAATTTCAAAAGCAGAATAAGTTCATG
>M00285:128:000000000-BF978:1:1103:11782:22431_1:N:0:46
CAGTATCTTGGGGGTCTCAGAATAATGCAGGTGACTGCAAAATAATCTGGCAACAGTCAACGATGCAACCAGAACTTGAA
CAAGGGTAGAGTCATGTACACTTTCCTCTGATTCATGCAAACATTGCACACAGGAAAGAGTAGGCCATTCAGCCTCTGAG
CCTGCTCCCCATTCAATATGATCATGGCCTATTTTGTATCTCAATGCC
>M00285:128:000000000-BF978:1:1103:15358:22432_1:N:0:46
AACAAAATCTACCAAATGCCAGCATGCAAACAATGCATTGTAGTGCTGGTTGAAAGCACAATGGCCAACCTCGGCCATTG
AGCATCACATTAAGTGATGGTTGCCACTTCGAATGTTCAACTGAAATTAGTAGCGGTACACTAATGATAAACCCTATTTT
ATTGCCAAGCAGCAATCCAACGTATCACTCAGTAAAGAAGGA
>M00285:128:000000000-BF978:1:1103:8251:22434_1:N:0:46
CAGCAGGCGAGGCAGTATTTGTTTAGAGAGAAACTGAGTCACTCTTACAGAAGCAATGAAGGGTCATTGATCTGAAATGT
TGATCCTGTTTCTCTCTTCACCGATGCTGCCTTGCTTGCTGAGTACTTTGGTTTTGTCTCAAAGTCTCAACATCTAGTTT
CAGCTTCAATAAATTGTTACTGCCTTGCACTTTCCATCCGGTATTTAGCAAGGGTGAGTACATGCCATGTGTTTTCTCAC
AGAAGGAAATAGAGAGTCATAATTGTATAGACAAAGGCACAATTATTCCCCACAGTAAA
>M00285:128:000000000-BF978:1:1103:10784:22435_1:N:0:46
GCTGCTGGGGGTTGGAAGACGTCCAATATGAGATTAACGCTCCTGCTCCACCGCTCGGTGGGATACTTCCTTGCTCTCTG
CCCAAACTGTTAGCTTGTTTCACCAGATGTCGCAGAGAAACCCATCAATAGTGTGCCTCTTATCTTGTTTGTTTCTTAAT
ATTTTTTATTAAACTGTTAGCTTAGTTGTCATGCCTTTTGTTATTTCAGTTTCTTCACTAACTTTCAATAATTAAACAAA
TCTT
>M00285:128:000000000-BF978:1:1103:20510:22435_1:N:0:46
GACGCCTTCACCCAGCAGTCTAGACACAACACATTTCATATATTCTGACACTTGGCTGTTCAGTAAGGCCCTGACAGGCG
AATAGATGTTACGAAACAGAGGCAGCATCTTAAATATTTGGCACCAGACCTGAGAAACGTCACACACAGACCTT
>M00285:128:000000000-BF978:1:1103:5484:22438_1:N:0:46
GCAGCAAGTGGGGCCATTAGCAACACTAACAGAATCTTCCAGAAGGGAGGGGCCCAGCAGCCCACACTTGAAGGACCAGA
GTGGACCAGCCAAACCTGAGGTGAGCTTTCACAAAAAGACTCATCCAGTTAGGGTTCAGGTAGGATTTTCCAGATTGGGG
GGCCCCAGCAGTCAACCCCTGGAGGTCCAGAGCGGCCCGGC
>M00285:128:000000000-BF978:1:1103:13875:22441_1:N:0:46
GAAGTATTTCCACTGTGCTGGCCAATATTTATAGAGTACTACAGCACAGAAACAGCCCCTTCTGCCCATCTAGTCCATGC
TGCCTGATCTTCTGCCTAATCCCATCTACCTGCACCCATACCATATCCCTCCAAACCCCTCCCATCCACATACCTATCCA
AATTTCTCTTAAATGTTACAGTTGAACTCACATCTATCACTTCTGCTGGCAGCTCATTCCAGACTCGCACCAGCCTCAGA
TTCAGAT
>M00285:128:000000000-BF978:1:1103:11876:22441_1:N:0:46
TTTCCTTAGTCATCTTTGGTAAACAGGAAGATGGGATTATCAGTATCAGTTTTTTTCTTTGGATTAACTTCATCCTGATG
AAGAGAAAGGATGAACAATTTTGTCAAGAACATACAAGAAGTTTATCAGAAAGTTCTGGGGTTATTAGGGTTGCAGGCAC
AATGTATTGTCTTATTATTGATACATTCCTTCATAGCATTTAAATAACTGGATTTCTAATGGGAATAGAGAGCAGTTAAC
ACAAGGGAGCGATCTGATTTGCAACTATCTCATTGCAGAATAATGGTGGCTTCTTAC
>M00285:128:000000000-BF978:1:1103:24070:22441_1:N:0:46
GATCTACACTCTTTCCCTACACGACGCTCTTCCGATCCGATCTACAGTCTGTCCTTTCACGCTGCTCTTCCGATCCGATC
TAAAGTGTTTCGCTACGCGCCTGGCTTCCGTACTGCATGGTAGAGCGACGCGAAGGGGGAGAGAGAGGGAGGTAATGAAC
TGGAAAACGCGGGCGTCGCAGACATGATCGCCTTCACCCATCGTACGGAGGCGCACAAGACTGAACTCGAGTCACACTCA
GCAACGTCGGATGCGGGCTTATGCTTGCACCGACAGAGACACGACGGTCACTACAAAGA
>M00285:128:000000000-BF978:1:1103:8613:22446_1:N:0:46
AAAATTATAAGGAAGGCGTATTCTACTGTTTCCTGAAAGACAAGAAAATACAATCATGTGTCACCAAGTAATTCACAAAA
ACAATATATGCAACAAAACTTTAATATAATAGTTACAAAGTTTTAACTATGAATTATAAATTTGGGAAGTGCCTTTTGTC
ATTTCATATATTAGCAATGCAAGTTCACTTAAATCTGAACTTCATCTTGTGAAGTTGAAGGATGCATTCACTGTGATCAA
AACATTTTCACTGCAGTCTTCTGTTGATTTACAAACACAGAAAACATCATATTCTGACA
>M00285:128:000000000-BF978:1:1103:20624:22449_1:N:0:46
ATCGATCCTCAAGGATGAGGTGATGGGATACACGGAGGTGCAAGGCAAGATAGGTCCTAGTCAACATGGGTTCGTGAAGG
GAAGATCCTGCCTGACCAATTTATTAGAGTTTTTTGAAGAAATCTCAGGCAGGGTGGACAAGGGAGAGGCCGTAGATGTA
GTGTATTTAGACTTTCAGAAGGCATTCGACAAGGTGCCACACAAAAGACTAATTAGTAAGATGA
>M00285:128:000000000-BF978:1:1103:11832:22449_1:N:0:46
AACCTGCATTGGAAATGGGCTAGTGAATTAAATCAGGTGAGAGGTCCAGGTGTGAAGGACAGCCCAATATGAGAAGACTG
ACATTTAGACAGTGATTTAGCATTTTCAGAACAATGGAAATATTTGCAGTCATTGATAGCAAGCCATCCAGAGGAAGAGC
CCATGATCTGCTTGAACAGTGCGAGAGTGTGGTTCACTGGGGTTTCAGAACATTGACTGTGCCATTACAGGAATCCACAG
GTAATTTCAATTGCATTTGGTACAGATCATACTCCTGCAAATGATGAGTCAGCTCAGGTT
>M00285:128:000000000-BF978:1:1103:5947:22449_1:N:0:46
TGTGTGCTCTCACTAGGGGTCACTATTAGATTTAGGACCTACCCAAGCTCACACCAAGCACTGTCCACTTATCACCACCT
CCCTCCGCCCCCCCAACCACCACACACACACACCTCCCTCTCGCTGACCTTCACTGGTCTTGATGAAGCATGAATTGAAT
TCAATAATCTAATCTGTATTT
>M00285:128:000000000-BF978:1:1103:25659:22449_1:N:0:46
GCATTCACCAGTTAGTTGCATTTTTGAAGCAATTTTTGAAGCTGTTCTGTTTGGCCGGAATGTGTGAAAGTGGCCATTTG
GGTTGGAGGAGGCCAAATGTCTGTGCAGATAAATCTTGGGAGTGTTGATACCAGCATATTGCAAGAATGGACTGAATGCT
GAGCAATGGAGACCTCAGTTTTCCTTGTCAACCCTCAGGTGACATCTTGCTCCTAAGGCCCACATTGAAAAACAATCTTC
TCATGGGGCCGTTCTAGATCTGCAGCTGTTGGCAAGAATGAACATCACAAGAATGTCTGC
>M00285:128:000000000-BF978:1:1103:9410:22450_1:N:0:46
CACTTGTCTGGATCACTGGTGGTTAGTATAACTCCTAGGTTTGGTGATGTGTGATGAGGAATGTGAGACAATGCCTCAAA
GAAACTTCTCTGCCTAGAAATTCCTTTGACATATTCCACAGTTCCCTCAGAACAGCCACACCTTTAACATCTCACCATTT
AAAAAATACTTCGCCCTGATTTTTTAATCTACCAAAGTGGATGACCTTACATTTCTTCACATTATATTCCTTCTGCCATG
TCTCTGCCCATTCACTTAACCTGTCTATATGCCTCTGAAGCCTCTCTGCATCCTTCTG
>M00285:128:000000000-BF978:1:1103:21538:22452_1:N:0:46
TATTATTGTCACATGTACCGAGGTTTTGCATTGCCATCCTTTCACTACATCAGTACATTGAGGTAGTACAAGGGAAAAGC
AATTACAGAATGCAGTGTTACTATTACAGTGAAAGTGGAGTG
>M00285:128:000000000-BF978:1:1103:6742:22454_1:N:0:46
GTGGTACAGCGCAAAGATGTAAAATTACTGTAAATTACAAAAATAAATAAATAGTGCAAAAAAAAAGGAATAATGAGGTC
ATGGACTGTTCAGAAATCTGATGGTGGAGGGGAAGAAGCTGTTTCTGAATCATTGAGTGTGAGTCTTCAGGCTCCTGTTG
GTAGTAATGAGAAGAGGGTGTGTCCCAGATAGTGAGGGTCCTTAGTGATGGATGGAATTAATATGGAGCTAATGAGATCG
CGGTCGTATTTTGTAAGTGGAGTACATCTTAGTTTTATCCTTCACATGTCTGGAAAGATT
>M00285:128:000000000-BF978:1:1103:11570:22455_1:N:0:46
TACTTCAGTGTGATGTACTTGCTGAACTGAGAGTTAATTACAAAGGTCGGATGTCACAACCATTTAATCTAATTTCTTCT
AAGATGCAGCTACTGATGGAACAGGTTTCTTTCAACAGGGCGTATTGCAGCCTTTGTGGCTTAGTGTTGAAGCTATCAAC
CCCTCTTCTTTTCCTTCCCCACCTCAAAAGATCTTACTTTCCTGTTTCACTTTGTTTTTTTTTTCCCCTCTTCTGTCTCC
AGCTGCCAGTTTTTCAAGTAATTGTTACGTTGACAACATTACACAGAAATTCCTTC
>M00285:128:000000000-BF978:1:1103:19096:22456_1:N:0:46
GCTTCAAGCTCCTGGGTGTCAACATCTCAGAGTAAATATCATGGGCCCAACACATTGATGCAATCATGAAGAAGGCACAC
CAACAGCTCCACTTCATTCAGTGTTTGAGGAGGTTTGGTGTATCACCAAGGACTCTTACAGTCGTACAGAGAGATGTACA
GTAGAAAGCATACTGATTGGTTGCATCCTTGTATGGAGCCTCCAATGCACAGGATTGCAAAAGGCTGCAGAGGGTTATA
>M00285:128:000000000-BF978:1:1103:11536:22456_1:N:0:46
CTTCAGGACCCCGAGCTCTGCAAGCCCCTGAACCTCTCCTCCTTAGAACTTCCCTCTGATGAATGCTGGGGTGACAATAC
CAATCACCACCAACCTCCATCACCCACCCGCCCCCCGCCCCCACCCCTCCACTCCCACTCACTTCCCTCCCCCCCCCCCC
CATCTCCACCACTCCCTACCCCCCCACCTTGTAGCCCCGTGTCACCCGCCAGCGTCTGTGCACAATGGCGGGCGTCTGCC
GTCCCTTGCCCTCCGGCCGCAGCCGCCGCGCGCGTCGGCTCGCAGCACCGCAACAGCAAC
>M00285:128:000000000-BF978:1:1103:22301:22457_1:N:0:46
TACAGATCATTATTACAACAGCTTCAATTTATTGTCTATTTGTTTTCCCAACAGTGCTTGTACCTGCTACAAAATTGGCC
GAAATATGGAACTTTTGTAATTTACTCCCATGACTGCGCGGTAGTTTAGGTCTCTATAAACCTACAAGAACCCAACTCCG
ATCTATTTAGGA
>M00285:128:000000000-BF978:1:1103:13442:22457_1:N:0:46
GGAAGTGGTCAAGGTACAATTGCACATTTAAGAGGTATTTGGATGGGTACATGGAGGGGAGGGGCTTGGAGGGTTATGGG
CCGAATGGGGGCAACTGGGACCAACAGCGAGGATGCTGTGGTCAGCATGGACCAGTTGGGCCAAAGGGCCTGTCCCTGCA
TTGTATTACTCTATGACTCTATGAGTTTTTTTCCCAGGGCAGTGTAGTGTAAAACTAAAGAGCACAGGTTTAAGGGGAGT
GGGGAGACATTTTAATTGGTAAATTGGTAAATCAGTTTATTATTGTTACATGTACCGAGG
>M00285:128:000000000-BF978:1:1103:5849:22457_1:N:0:46
TGGGTGAGCTGTTAAACCAAGGTCCCATCTGCTCTTGCAGCTGAATCTAAAAGATTCCATTTTGCTATTTTTAAGAAGAC
TAGAAAACGTAGCTGCAGGTTACTGTTCAATATTCATTCCCCTCATTACTATAACGAGTCAACCTTTGCTCAT
>M00285:128:000000000-BF978:1:1103:17741:22458_1:N:0:46
GTTGGCCAGCAGGCAACTTGACTAGTGGCCTGCTGTGTGCTGGTCAAGTTTGCCACAATAAGGTCAGCTGCAGAACCAGT
GGAGGAAAGGTGATTTGAGTGGGGGGGGAGGCGGTGGAAGGAGAAAGATAAAGGGAGGCTGCCAGTTGGGATACTGTTAA
ATGC
>M00285:128:000000000-BF978:1:1103:21422:22459_1:N:0:46
AATTCCGTAATTTTTTTGTATTGAATATATTTAATTTGTCAAGTCACGTTCATTGTTTTTTTCTTCCATCCATTCAGAGT
TGACTCAGCTTTTATCCATATGGAAAAGGAAGGGAATAGTATATTGTCGTGATCTATTCATTGAGAACTGTTTTTGATCT
TTTGATCAAATGTCTAACTAATACAACCTGGCTAGACCTCACTTATGTCGATATTTGCAGATCAGAATTGTTTAAAAGCT
AC
>M00285:128:000000000-BF978:1:1103:17186:22461_1:N:0:46
GCAACGTGCACGGAACACTCATTGAAATCATTTGTTCCACATTTTAAAGACCCTTAATGTACTGTCCTATCTCCAACACA
TTTGCACCAACTAATAAAGTGGGCATTACACTTCCAGCTAGAGATACCTAGAACATAGAACAGGACAGCACAGCAACAAG
CTCTTCAGCCCACAATGTTGTGCTGAACTAATTAAACTGGTAATTAACCACCTAGTTAAACTAGTCCCTTCTGCCTACAC
AACATCCATATTCCTCCATTCTCTGCATATTCATGTGCATGTCTAAAAGCCTCTGAATC
>M00285:128:000000000-BF978:1:1103:13692:22462_1:N:0:46
TCACAGAAAATAACTCATCCATGTCGATCAGAGTTATAGGGCTAAGTTGGCCAGGCTAGGTCTTTATTCCTTGGAACATA
AGAGAATGAGTGTCAACCTTAGAAATGTTTACAGATAATTTTAAAGCATTTCAAAACTAGGGGGCATAGGTTTAGGGTGA
GAGAGGAAAGATTTAAAAAGGACCTGAGGGGCAATATTTTCACACAGAAAGTGGCAACTATATAGAAAGAGCTGCCAGAG
GAAGTGGTTGGGGCAGG
>M00285:128:000000000-BF978:1:1103:15904:22463_1:N:0:46
TGAGAAGCTTCCATCTTCACTCTGAGAAGATCAGAGAACAGTCAAGTGCAGATGTAGGAGTGAATACAGCAAGGGGAATC
ATTAGCACTATGGATCATAAAACTCCGATTACATTGGAAGTGTTGTTGCTGTGAGGCTTAGTTTGTGCAGGCCTGATTAT
TTGGGTTTGGACTGGACTAAAGGTGGCAAA
>M00285:128:000000000-BF978:1:1103:25450:22463_1:N:0:46
CAAAGAATTTACGAAATTGAAACCATATTTGTAATGTATGTTTAATGATTGGGTTAGTCATATATTTACTTAATTTGGTA
AGTGCGTGCAAAAGGGAGTGAAGCTCCTAAAATAGAGAATAACGAAAATGTAAGTGTTGATTGATACTCAAGGTGTACCC
ATTTAGGGCATTTAATAACATTTAAGTCTTATGTCCAAAAAATTAAATATCTGATGTTGATTGCCCAATAATATAATCTA
AAATTATGCAAGGCCATACCACCATTCTTTTTCAATTTT
>M00285:128:000000000-BF978:1:1103:5825:22463_1:N:0:46
TGCTCAGTCCTTCGGAGATTCGACAGTTAATGGAATGCAGGTACAGATGGAAGAAGGGCAATGTGGTGGGTTGGGGGGTG
AGCTTGGTGGCACTGTTTGGCGGTGTGACACTTGAGGATGACAGTAGTTGCTTTGGGTAATTAATGCAGGCTGGACGGGC
GACCCTTGGAACTTGTGACCCCAGCTGCATTTCTCCAACAAGTTTCACATCCTTCCCAGGATATCCCTTTCTGGAGTGCA
GGCACATTATATATATTTATTTACTCATTCATGGGATATCTGCATTGATTGCCCATCCCT
>M00285:128:000000000-BF978:1:1103:17486:22465_1:N:0:46
CTATAGATCAAGTGCAGGGCAATGGGGGTTAATATGGATAGGTGAAAGTTAGACCGAATGGCCTGTTTCCACGTTGTATG
ACTCTATGAACATCAGTGACTCTCTTTGCCTCAGCTCACCTGTTAACAAGACCATCATCAATGCCTTTCTCTCCTCTGGA
CTCAACAACTGCAATGAGTTCTAGGCCATCCTCAAATACTCTACTCTCCATGATATAATTCTCTGCTCCCCATTCTGGAT
GACATCACCTTCCATTCATCCATCACTACTGCTTACTAATCCAGATTGCCTCCTGGTTA
>M00285:128:000000000-BF978:1:1103:23638:22465_1:N:0:46
CACTGCCAAGAACCTTGCCACTTACCTCATACTCTGCCCTGGAGTTTGTCCTACCAAAGTGCACCACCTCACACTTCTCC
GGATTAAACTCCATCTGCCACCTATCTGCCCAGCTCTGCATCCTATCAATATCCCTCTGTAAGGTCCTACAGTCCTCCAC
ACTATCTACCACACCACCGATCTTGGTGTCATCCGCAGACTTACCAACCCATCCTTCCACTCCTTCATCTAAGTCATCTA
TAAATATAACAAAGAGTAGAGGTCCCAGAACTGATCCCTGTGGGACACCACTAGTCAC
>M00285:128:000000000-BF978:1:1103:5245:22466_1:N:0:46
CAAACAGTAATGTAATAATCACTATTTTTTTCTTAAGTGATGCCATAAGGACATAAGAAACACAAGCAGGAGTAGTCATA
CAGCTCTTCATGTCTGCTCCAACATTAAATAAAAACATAGCTGATCCTTTAACTCTGTGCCATTTCCTATACCAACCCCA
TATCTCTTGCTTCCTAGATTCAAAAATTTATCAATCTCTCACTTTAAATTCCTGGGCATTAACATATCAGAAGACTTGTC
CAGGACCTTGCACAGAGAGGCAATCAAAAGGAAAGTGCA
>M00285:128:000000000-BF978:1:1103:26108:22466_1:N:0:46
TCATTAGAAAATTGAGATATAATACACTTAGTCCTAAATCAGTGAAATTAACTGAACAGCTGGGACTCCAGCACCAAACC
CTGTGGCACCCCCACTGGCCTCTCAGCCCAGGAATGGCCTGTTTATTCCTACTCACTGTCTTCTGTTTGTTAACCAATCC
TCCTT
>M00285:128:000000000-BF978:1:1103:23303:22466_1:N:0:46
GACATCACCACCTGACCTATTTAATCGTGTGTATTTCACTGTGCACATGTGCGCAATCTAAGTGCTTCAAGTGACAGGAC
TGCATCTTCTGAACGCTCCACCTCTCCTGTGCATTCCTGTTTCAGAGTTAAAGTGGAAGTAACGAAGGGA
>M00285:128:000000000-BF978:1:1103:25235:22470_1:N:0:46
NNNNNNNNNNNNNNNNNNNNNNNNNNNNNNNNNNN
>M00285:128:000000000-BF978:1:1103:25200:22470_1:N:0:46
TTTCCATGTAGATACTCATGGGTTTTGTGAAGAAACTGGGAAATGAATGATTTTAGCTTATAAAACGCTGATTTAGCCTA
ATAAGAAATCTGGTGATATAACAAAATTACCTTTTCAAGGGTAAGAGGTATAGTGAAATAACTGTTACCAAACGACTCAG
CAACATGAAATACATACACTACAACTGTTTTCATGTTGATTCTCCATGAGGATGAGTAGAAAGCGGCAAATGAATGGTTT
TAACTTAAAAAACGCTGTTTTAGCCAAAT
>M00285:128:000000000-BF978:1:1103:6237:22471_1:N:0:46
AAACTGTCCCTGTTCTTAAAGATTTTTGTACCAAATGGTTGCCTGATTATTCACAATTTATTTTTTTTAATTTTTGAAAT
AAATGTGGCTGATCAAACTTTATTTTATCAGTAATACTGAAGTTAAAGCAACATTAATACCTTCAATCATTTTGGACAAG
ATCACTTGGATCCTCAGATTTGAACAGTCTTTAAGCATGTTTTGAATGTACAACGAGGTGACACTACCAGATTTGG
>M00285:128:000000000-BF978:1:1103:12148:22471_1:N:0:46
GATCTACACTCTTTCCCTACACGACGCTCTTCCGATCTGATCTACACTCTTTCCCTACACGACGCGCTTCCGATCTTATC
TACACTCTTTCCCTATACGGCACCCTACTGAGCTGAAACAACTTCTTTCATTACTCATCATAATCTTGAATATAATGTTA
TACATTCAGAAAACTTCAACGTTCAAGCATTAATAATCTATATAACAAATGAACTTTAGTTATGATACTAACGTACATGT
AATCAAAACCTACAGCACTATTAGAAAGACCAAAAACAGCCAAGAGAGTCATGATAAAA
>M00285:128:000000000-BF978:1:1103:7102:22471_1:N:0:46
GGCCACAGTTATTGGAGGTCAATCATCCCAGCCCTCTTACTACTGGAGTTCGTCAGGGCAGTGTCCCCAGCACACTCAAC
CCTGTCCACTTCAATTATCTTGTTTCTATCCTAATGTCAGAAATGGGGAGGTTCACTGATTCCACTTGAAACTTCTCAGC
TAATGAAAGTCCCTGCATGAATACA
>M00285:128:000000000-BF978:1:1103:9260:22472_1:N:0:46
TGCCAGATGGTTTGGACAGTCTGTTCAGGAACCACCCCACTGCATTCATTGTGTGCCTGTCTCCCTGCTCTGCAGTATCT
GCAGGACATTCCAAGCTGACCACTGCCGGATGGACTTGCAGTTAGAGGTGTGTACTTGGAAGAACTCTTCCATAAAGGAC
AGGTAGTGTGGCAATGTCCAGCTGACTGGGACATGGAACCATAGAACCAGAGAACAATACAGCACAATTGCGTGGTAGTG
GGGCCAGGCCTATCTTCCACAGCACCAGGGACAGGTAGAACCTCAGCACGTAGTGACATT
>M00285:128:000000000-BF978:1:1103:20931:22473_1:N:0:46
GATCTACACTCTTTCCCTACACGACGCCCTTCCGATCTCGATACCACGTTTCCCGTCTTCAACTTCATTCAAACCACATC
AAACTCTCTTCCCTCATAAAACTCCTAAGATAATGATTAACAGGGATTACGCAAACGCGCGCCTCTTTAAGACTCCACAA
GAGTCACTCTTAGAACAAACATTGCAAACATAACCAGACCACTACAAGCACATAAACAATAGAGATGATGTAGGTAAAAA
TACTAACGAGAAACAAAGTAATGTAGTTCGAAAACCAAGATAACACGAAAGTAATAT
>M00285:128:000000000-BF978:1:1103:23127:22474_1:N:0:46
ATCTATCATAGGCACACTAACTGACACCACTGACATCTATCATGGCCACACATAGCCACACATACTGACACCAATGAACA
GTAAAGGGAGAAATGTGTCTTTCACAAGCAGAAATCTGACAACTTTCCACTACATCCCCAAGAAAGAAAGTATGTTTTCT
TGGCAGTATCTTAACCAAGTGCCAGTTCACAAAGATGGGTTTGGCT
>M00285:128:000000000-BF978:1:1103:15453:22474_1:N:0:46
CTTATCCCAATAGAAGAAATAGTTCTGCCTAAAAATTCACCACCTGCAATTAGCATAAAACGCACTCTTTTGTAACCTAA
ATGCACTGGACTCTGCCTCTTAGATCCATTTCACTGACTTCAATAGAATGAATTTAAGAGGCAGTCAGAATGTATTGCTG
CCACAATTTAACATTAATGATTGGGAATTAATTTCTCAGCACTTATCCTTAGCTACTCAGTCAAATCATTTGATTATCTG
AAAGTCCGAGTCCATAGGATGCTCAAGGCAGCTGAGCAGGTTGACTCCGTGGTTAGGA
>M00285:128:000000000-BF978:1:1103:10954:22475_1:N:0:46
TTCTTATTCACGGGATCCCTCTTTTCAGATGAGATAAACATCCATTAAGTGCTGTGGGATACTTTGTGAAATTTGCCTTG
AATTTTAAAACAGTAGCAGTGCAGGATATTTATTTTCTTTTCTCCCTCTCGTCAGGGGGATGTGGACATCACCGGCA
>M00285:128:000000000-BF978:1:1103:20632:22475_1:N:0:46
AGTGAAAAACGTTACTGGGGTTAGAGGTACACATAAATAACGGTTACCAAACGACTCAGCACCATGAAATACTAACACTA
CTATTGTTTTCCTGTAGATACTCCGATTTGTATGTAGAAACTGGCAAATCAATAGTTTTAGGTTAAAAAACGCTGTTTTA
GCCAAATAGGCAATCAATTGCTATATCAGTGAATAACGTTACTGGGGTTAGAGGTACACTTAAATAACTGTTACCAAACG
ACTCAGCACCACGGTATACATACACTACAATT
>M00285:128:000000000-BF978:1:1103:20211:22475_1:N:0:46
TTGTCCAAATCATTTATATAAGACACAGAGGTTCCAGCACTGATACCTGTAGAGTGCCACTGGTCACAGACCTCCAGTCA
GTATAAACTCCACCACCACTACCCCCTCAATTTAATGGACCAGCTAATTTTTAATCCAATCTCCCAAGTCTCCATGGATC
CCATGTGCCTTCATTTTCTGGATCAGCCTACCATGAG
>M00285:128:000000000-BF978:1:1103:6945:22477_1:N:0:46
TCCCTCAACTCCTTGGAGAGAAGGAGGATGAGGGGGGACCTGATTGAGGTGTATAAGATGATGAGAGGTATGGATAGGGT
AGATAGTCAGAGGTTTTTCCCCAGGGCTGAAATGGTGGCCACAGGGGGACATAGGTTTAAGGTGCTGGGGGGAAGATATA
GGGGAGATGTTAGGGGTAAGTTTTTTACTCAGAGAGTGGTGAGTGCGTGGAATGGGCTGCCGGAGATGGTGGTGGAGGCA
GATACCTTAGGGTCTTTCAAGATACTGTTGAATAGGTACATGGAAGTAAATAAGATAGA
>M00285:128:000000000-BF978:1:1103:6329:22478_1:N:0:46
AGTTTAATTAGGGCAAGTGTGAGGAGTTGCACTTTGGGAGGTCGCATGCAAGAGGAAAGCCTGCAGTAAATGGCAGGACC
ATTAAAAGCATTTAAGATCTTGGGTTGAAAGGGTGCAATTCTATTGCACCTCAAAAGCGATAACAAAAGGGAGATAAGGT
GGTAAAGGAGGCGTCCAGCGTACATTCCTTAATTGGGCAGGGCGCTGAGTACAAATGATCTGACGTCATGTTGCAGGTGT
GTGTAAGT
>M00285:128:000000000-BF978:1:1103:8121:22480_1:N:0:46
NNNNNNNNNNNNNNNNNNNNNNNNNNNNNNNNNNN
>M00285:128:000000000-BF978:1:1103:21058:22481_1:N:0:46
CCAATCCCCTGGTGGGCTCATCAACAAGTTGCTCCAAAAAGGCATCTCTTAGACATTCCACAAACTCTCTCTCCTGAGAT
CCACTGCCTTCCTTACTTTCCCAATCCACCTTCATGTTAAAGTCCCCCATCATTATCTTGACATTGTCTCTCTGACTCGT
TTTTTCTATTTCCAACTGTAACTTGTAGTCTACATCTCGGCTGCTGTTAGGGGGCCCACATGTCACTGCTATTATTGTCC
TTTTACCCTTGCCTTTTCTTAACTCCACCCATAAGTATTCTACTTACTCTGACCCTATG
>M00285:128:000000000-BF978:1:1103:14533:22482_1:N:0:46
CCTGGGAACAAGCACGGGCTGTTGTATGTACACACAGTGGTCTTTCACCTTCTTGATCGATACTAGAATAAAAGGTCAAG
GGAGGAAAATAAAATCGATCTTTTCAAAACTTCTCAATTACAAACAAATTTGGGGCGGCACGATAGCGTAGTGGTTAGCG
CGATGCTGTTACAGCGCCAGTGATCGGGGTTCGATTCCCGTCGCTGACTGTAAGGAGTTTGTACGTTCTCCCGTGTCTGC
GTGGGTTTCCTCTGGGTGCCCCAGTTTCCTCCCACATTCTAAAAGACGTACGGGTAGGTT
>M00285:128:000000000-BF978:1:1103:9724:22485_1:N:0:46
GGGCAATTAAGAGTTGCTCTTGTAGTATTGTATTTGTACCATATATAAGCAGGAGCAGTTCAAACTGGCAGGTTTCCTTT
CCTAAAGGATTTTCACTTCCCCCAATTTAACCTCCAGCCAGATATCCAACCAATAA
>M00285:128:000000000-BF978:1:1103:20911:22485_1:N:0:46
GGCTTTGGGGAAGAAGCTATTCCTCAATCTGGCCGTGGATGTGTGGAATGTCCTGAAGCGTTTCTTTGAGGGGAGCAGGC
TGAAGAGGTGATGGGCCGGCTGGGTAGATTCCTTAATGATGTTGGTAGCCTTGTTCAGACACTGGGACTCATAAATGTCC
GCCAATGCTGGTAGGTGCACCCCTGTGAACTTCCGTGCCGTGTCAGTCACCGGCTGTA
>M00285:128:000000000-BF978:1:1103:15197:22488_1:N:0:46
GACCCATTTCTCCAAGAGCCAGTCATAGCCAAAGTATTTATTGCCATCTGCACAAGTCCATGTATGCACAGGTGTAGTGA
AAAACTTAACTGCAGCGGCATCATAGGCACAGCATTAGACAAGCAGGAGTCATAGGAAAAACATAAATTAAACATTAAAT
TATACATGATTTTTACAAGAAAAAACACAACTAGAACAAAAAAACAAAGTTTTACAGAGTTATACATCATGGAAACAGGC
CCTTCAGCCCAACTCATCTGTGCTGGCCAAGTTGCCGACGAGCTAGTCTCACTTGCCTGC
>M00285:128:000000000-BF978:1:1103:14467:22488_1:N:0:46
ATTTCTAGTCCAGATTATTGATGGAGTTCCAGTCATGAAAGGGGCAGAGGTCAGGAATTGGTGGTAGTCTTGATTGTATG
CAGAAGGGTCAGCCAATTTAATGACCCATGACCCTGGCTGATTCAACTCTTGGTCTCACACACCCAAATTTTAAAATTCA
GATCTTGGCAGTTTAATTTTCTCGATCACTTTGCTTGTCCCTAATTTTAGACCAAGCTGGGAGGCAGCGTGGGTTGTGAG
GAACGTGCAGAGAGGCTTCAAGGGAATACAGACAGATT
>M00285:128:000000000-BF978:1:1103:20470:22488_1:N:0:46
AACCTCTTTCAATGAGCCCAAGTCCCAGCAACATCCTCGTAAATCTCCTCTGCATTCTTCCCAGCTTCATCTTTCCTATG
GCAGGGTAACCAAAACTGAACATGATATTCCAAATGAGGCCTCACCAACATCTTATACAACTGCAACATAACATCCCAAC
TTCTCTACTCAGTGCCCTGACTGATGAAGGCCATTGTACCAACAGCTTCTTCACCACCCTGTCTACCTGTCACACCACTT
TCAGGGAACTATGTAGTTGTACTCCTAGGTCCCCCTGTTCACTGTAAATGTCCTACCCT
>M00285:128:000000000-BF978:1:1103:20397:22489_1:N:0:46
AAACTTTTTGGCTCAGTCTCCAGTAAACAGATAACACTTGTCCTGGACACATTCAGACATGGAACTCCGAACCATCATGA
TCTGAACTAAAGCCAGGAAGTCTCGACACACAGTGCTTCCATCAGACAGCGTGAGAGACCAGTCTGCCCCTGACAACTGA
CAGTTATGTGATGATGCACGAGTGTCCTTCTCTGAAGAGAACGTGGTGACACGTTTACAGCGACACAGTTATCAGTGATT
CAGTCTGTTTACCAGCTTCCTGA
>M00285:128:000000000-BF978:1:1103:20181:22491_1:N:0:46
TGTGGGAGTCCATCTTTTGTTGTAGATCTCAATGAATAGTTTTTTTGAGATAGGGACACATCAGGAAAATGTAGAGAAAT
TTCAAACTGTCTGGGTGAATTTGAGGTTAGGTTTAACGTTGGTGGCAAAGGTGATAAAATTGACTTCCCACGAGTCCACC
ATCTGCAGTCTCTTGTGTCC
>M00285:128:000000000-BF978:1:1103:25964:22492_1:N:0:46
ACATTTTCCATGTATTCACCCCCGTCAAGCCATGGAAGAATTAAGTTTTAATGAGATCTCTCATATGAAATTCTGGATAA
TACAGGCCTAGTCTACTGTATCTCTGTTTAGCAAACCTGCCACCCCA
>M00285:128:000000000-BF978:1:1103:5512:22492_1:N:0:46
TGATTGTTTCTCAGACCGGAGGCCTGTGACTACTGTTGTGCCTCAGGGATCTGTGCTGGGGCCATTGCTGTTTGTTGTCT
ATTTCAATGAGTTAGTTGATAATGGAGTAAATTGGATCAGAAAGGTTGATGATGACACTAAGATAGGAAGCGTTGTGGAC
AGCGCGGAATGCTTTCAAAGCTTGCAGAGAGATCTCAACCAGCTGGAAAAATGGGCCAGAAAGTGGGAGATGGA
>M00285:128:000000000-BF978:1:1103:10578:22492_1:N:0:46
GGATTAGTGAACTACTCAGAGCTTGAACTGTAACGTAACTCTTGATAAAGGCACTGGGGACTGTCAAACCCTCCCTGCAA
CTTCCTGCCCTGTGGAGATTACAGTTATGTCATGTGCTGATTGCAGCAGGAACCTACTTATATTGCTGCAACAGCAGAAT
GGTCACAGAACAGATTGTGCCTCAGAACGTTTAATACATTTTTAAGCACAGTGTCATACACTTAGGAAATCTGTTGAGGG
AATGTTCAGAAAACAGCCCATCACACGTGGTGTTGGACGATTCTTGTTAGCTCATTCTCT
>M00285:128:000000000-BF978:1:1103:7951:22494_1:N:0:46
CAAAAAGATACCGACTGTCTGTGCCTCTCATAATTTTATAATCTTCTATCAGGTCTCTCCTCTGACCCTCCAGAGAAAAC
AACCTAAGTTTCTCCAACCTCTCCTTACAGCACATGCCCTCTAATCCGGGCAGCATCCTCGTGAAAGGATCCTGTCTGTG
ATGAATCAGTGATAAATAGCGGAGGTGTCAGATGATCTGGTCATCTCTCTTTTTACTATTTTTCGGAACATTTAAGCACA
GAAGA
>M00285:128:000000000-BF978:1:1103:15462:22495_1:N:0:46
CTGTTTTGACTGTAAATTATTTTCTCTACACTTCAATCCAGTTTAACTTGAAAAATGTACATCTTACTCCAATGGAATCA
ACTTCAAGCTAAATCCTTTCCTATGTATGACCTCCATCATTCTCAAATTTACAAACACCACCATGTCATTTTTAAATTCT
ATGTACGTGCTATGTATTTGTCAATGTTCTGTTTTCTGAGGGCATTAACCCAACATGAAACGAATA
>M00285:128:000000000-BF978:1:1103:13972:22497_1:N:0:46
ATTCACAGGCCCAGGAGTGAGGAACTATTACCAGAACAATTATTTATAGTATCTGCTGGGTTGGACAGCCCCCAGGCAAT
ATTAATGCAAGTGGAAGGGCCTGACCTTTACCAGCCACGCCATCCACCTCACATTATGTGTCTGACTCAGCAACGAGGGA
GGCGCAAAGC
>M00285:128:000000000-BF978:1:1103:14516:22497_1:N:0:46
ACTTTTGGTCCAAGCACATCGATGCCACAGCCAAGAAAGCTCACCAGTGCCTCTACTTCCTCAGTAGGTAAAGGAAATTT
GGCACATATGTCCCCTGTGACACTCACTAACTTTTATCATTGCACCATAGAAAGCATCCTACCTGGATGCATCATGGTTT
TGTACGGCAACTGCTCTGCCCAGGACCACAAGAAACAGCAGAGAGTTGTGGACACAGCTCAGCACATCACAGAAACCAGC
CTCCCCTCCATGGACTCTGTCTATACTTCTCGCT
>M00285:128:000000000-BF978:1:1103:5919:22501_1:N:0:46
ACTCATGCTCCATCTGGTCCTTTTTTGTAATAAAGCCTGCTTTAAATTGGTAAATTGATAATTAGTTTATTATTGTCACA
TGTACTGAGGACCATGCCATCCATACAGATCATTACATCACATCAGAATACTGATGCAATACAAGGGAAAAGCAATGACA
GAATGCAGAATGAGATGTCACAGTTACAGGGAAAGTGCAGTGCAGGCAGACAATA
>M00285:128:000000000-BF978:1:1103:17723:22501_1:N:0:46
GATACTGCTGGCCCTGGTAACTGCAGTGATAGTTTGAAATAGACACTAGTTTGCAACCAGGAATTAAACAGGAGGACAGA
GCTGTTTTGGGTTTAATCTGCCCTCCATTTTGCATTAAGAAAATAGCTTTTGGTGTGACCAGTGGGATAGATTTCTATGT
TTGTGCTGCTCTCTCTCTCTCACCA
>M00285:128:000000000-BF978:1:1103:21489:22503_1:N:0:46
CTCAAACTCCTAATGAAGTATAGCTGCTGGCGTGCCTTCTTCATGATTGCATCAATGTGTTGGGTCCAGTATAGCTCCTC
TGGAACTTGAAGCTGCTTCACCTTTTCCACTGCTAACCCCTCAATGAGGACTGATGTGTGTTTTCCCCGACTTCAACTCT
TCAACTCTTCCCTGTATCTCCACAATCTCCCCTTGCACCTCCTCACATCCTGCTCAGTATCATGATGTTCTGGTGAGAGT
TAA
>M00285:128:000000000-BF978:1:1103:25862:22506_1:N:0:46
GTAGATAAGTGGTAAAATCTGAGGGAACTTACAACAGGATCTGAGTCAGCTGGGAAAGTGGGCAAAGGAATGACAGATGG
AAGTTAAC
>M00285:128:000000000-BF978:1:1103:14714:22507_1:N:0:46
TACATTAAGAAACAATCGCAGTGGCAAAACCTGGGAAATATCAATTACCGGCGTAGCATCGTTGTATGTGATAACGTTTA
CAATCAAAGGCACTAATTTGTAGTGAGTGAGAAGTGAAATTTCAGATGCGTTCCTGCAGTGTGAAGTGGGTGGGACTTGT
CCTTTAGGCTGTGCTGGGACTTACAATTG
>M00285:128:000000000-BF978:1:1103:19766:22508_1:N:0:46
CTGAGAAGTCTCAAGTTGTGCTCAACCATGCAAGAAACAACTTTGCTCTACCTATTTAATTGCACCAATTCCTTGAACTA
GTTATGACTGATAAGCTAGCCATCACAATGCCTCATCTCCAGAAATCCATTAATTTCTAAATTTGACTTTTGAAGAAAAC
TTCACTTATTGTTCATAGATTCAGAGCAGGAGCACCAAACAAAAATAAAGATAAACCCATTGTCAGGAAACATTTCCTCA
CATA
>M00285:128:000000000-BF978:1:1103:16617:22509_1:N:0:46
CCCGTGATGGATTTTCCTTGCTGTTGGCGTGTTTTTCTTTACTTAAATCACGGCAGGCACACTGGCACTGACACGACTCC
TCTTGCTTGATGATTATGACAGGAACACTCAACCCTATCTGCTGCACTGGATTTCCTGCAGCAATGAGAAATAGAAAACG
AGGCACATTTCTAAACCAACTGGAGACTGCTGATATCACATTTAAGCTACACTTTGGCTTACCCTGTTAGAGCTTGAAGT
TTTGAGGAGGAGATTTTGCAGTTACCAATTTCTAGATAAGATTTACATCAGAATATGGA
>M00285:128:000000000-BF978:1:1103:5825:22509_1:N:0:46
TTGGCCACTTACCCAGCTGTTCAAGATTCCTCTGTAAATCCTGATAACCATCTTCATTGTCAACACCACCATCTATTTTA
CTGTCATCTGTAAACTTACTAACTGTGCCTTGTACATTCTCATCCAAATCATTGATATAGATGACAAATAGCAATGGGCT
TAGCA
>M00285:128:000000000-BF978:1:1103:8927:22510_1:N:0:46
GAACAGAGTAAAGAATGCCTGAAAGTACTGACTGACTGCTCTATTAGTCTCAGGGCTGAGAGTTCAGGGGGAAGTGACAA
TCATCGCACTTTGGTTTGCGAACATTACAGCTCTTGAGGCATAAAATGTGTAAAACGCGAATCGCTCACGTCGGGAACGC
G
>M00285:128:000000000-BF978:1:1103:7501:22512_1:N:0:46
TCCTTCCTATTAGCCTTGTATTCTTCCAGATCTCTAACATTACCTAGCTCCCTGTACTTTTTGTGTGCTTTTCTTTTCTC
CTTGACTAACTTTATTATAACCTCCATACACCACGGTTCCCGCATCCTCTCACTACTTCCCTGTCTCATCGGAACATGTC
TGTGAAGAGCTCCACACAAATATCCCCTGAATATCTGCCACATATCCTCTGTATTCTTCACGGAGAACATCTGCTCCCAA
TTTAATCTTCCAGTTTCTTGCCTGAGGCTCTCATAATTCCCTCTACTCCAATTATACGCC
>M00285:128:000000000-BF978:1:1103:23173:22512_1:N:0:46
ACATAAATAGGACTTTTAGCAGCTTGCTCAGAGCATCTAACAAATCAGTAAAAGAGGATTTGCAAAGGCAGTAAATTTAA
CCCTCAGACCACTGGTGCTATTTGGAATGGTCACCTAATTTAAAACTTAAGGTCATATCACACATAGATAAGGGTACAAG
AACACATTGCTAATGTTATTCGATTAGTGTCCAGAACCTGAACTAACAATCTAAAACTTAAGTCAGAATCCCACCACAAC
AGCTGCGGAATTTAAATTCAGT
>M00285:128:000000000-BF978:1:1103:8439:22513_1:N:0:46
CAATGCAGATCATAAGTAAGTACCTTGCTCACCAAATTTGTTGCTGAGAAAAAAATCTCATGTATTACATATGGGCTGAA
GCAGAAAGTGACTGATCGGGAATATCCCAAGTTGCCCTTCTCAAAATGGCAGGCAGATGTTTTCTCTGAAGGGAGTTTTG
ATTGAATGACGTAAAATGTAACCAGGTGAGAGGGGATAAGTTCAAAGGAGATGTGCAGGGCAAGTTTTTTCATGGAGAGT
AGTGGACCCCAGGGGAGGTGGTGGAGGCAGATACGATAAAAGGCTTTGAAGAGGCTCTT
>M00285:128:000000000-BF978:1:1103:23418:22514_1:N:0:46
CAATGCAGCTCAAATTATCCATTTTTTGGAAGCTTGCTGTGAGAAAATCTGATGTCATATTTCCTACACAAAACTGCAGT
AAGAGTATTAGTTTCATTGAAGCACCTTGGGTATCTCAAGTCACAAAATTCTCCCCTCTTTTTGTATGAAGTGATGTAGC
ACTGCACTAAATTGTGAAAAGTAGGCCCGCCATCAGATTTCTGAACGGTCTGTGAACCCATGAGCA
>M00285:128:000000000-BF978:1:1103:24321:22516_1:N:0:46
CACAATGTAGCAGGCTTTTCTTCCATTTCATTAAAGACCTATTCCTTGTAATATCTAAACAGTGAGAAAATTTCCACAGA
ATAACTTTTGAGCTTCCATTCAGCTGTGAGTTCATATTACAATCCATTGACAATGTCTTC
>M00285:128:000000000-BF978:1:1103:5390:22522_1:N:0:46
TGATGACCAAACTTCATTTCCATTTAACCAGAAAGTTTAAAGCAACATTATTCAAAACTGACAAGAAACTGTTAGGCATG
AAAGTGACAATAAAACTGATTCTGATTCTGATTCTGAAAAATACATAATAGAAGGATGGAAAAAACAAGGAAAATACTGC
ATATGTTGGAAGTCAGGGATGCATACAGAAAATTATGGAAATATTCAACAATAGCAAAATAAATGGAAACAGTTAACTTG
TTGGGTTGTTGAACTTACATCAG
>M00285:128:000000000-BF978:1:1103:10154:22522_1:N:0:46
ACGCCAGTGCCCGAGACTCGAGAAGAAAAGTGTCTCTGTTCCATCTGTCAGCACCGATGTTGTGGCGAAGGGTCTGGGAT
CTAAAACATTAACTCTTGTTTTTCCCACCATAGATGCTGTCTGACCTGATCAATGTTTCCAGCGTCTTC
>M00285:128:000000000-BF978:1:1103:11519:22522_1:N:0:46
AAGCCTCATACGCTAAAGGGAAGCTTTATTAACGGATAGCGTGGGAACCGAATGGTTACGAGCGGTAGTACAGTCACCCG
CACGCACACTAGGATACCCGCAAGACACGTGGGGGGATCGCAACAGGGATGAAAAGAACTACACACACAATGCAATAATA
ATCAATA
>M00285:128:000000000-BF978:1:1103:15034:22523_1:N:0:46
TCTCTCATATACACATACTTTGTCTCACGCACATCCTCACTCACACACAAATGCACACATACTCTTTTTTGGAACTTCGT
CCCTTTTTTATTATCAAAATAAACTATTCATAATAACAACTATACACAATAATAAAACAGTTCAAACCTTTACATTTGTG
TAC
>M00285:128:000000000-BF978:1:1103:11984:22525_1:N:0:46
GCTGGAGTAGGCTCAAGGGATCGATTGGCCTGTTCCTCCTGTGTCACTTGAATTTTCCCATTCAATGGCACCGCCTTTGC
ACTTGTCTGAAACAACCTTGCTTCCCACTGTCCTTGCCGATATTATAAATCAAAATTTGTGAAACCTCCTCAGGCTGATC
AAAAATCTCAGTCATTCTCTGTAATCCTGCAACTGTGCCACGCTACCCTTTACTATTTAACTATTTTCTTATTCCTATTT
TTGACATCGTTGATTTCCTGGCCCTTTCAATATTTATCAGAACAAAGTCATGAATGGAAC
>M00285:128:000000000-BF978:1:1103:16743:22527_1:N:0:46
CCAGCAACATCCCTGTGAATCTTTCCTGCACCCTCTCCAGCTTAATCACATCCTCCCTATAGTGTGGCGACCAGAACTGC
ACACAATACTCCAAGTGCAGTCTAACCAATGATTTGTACGATTGTAACATAATACGATAAGACATCTTTAGCAGTCACAT
GTACACCGAAACACACAGGGAAATACATCTTTTGCGCAGAGTGCTCTGGGGGGGGCAGCCCGCAAGTGTCACCACGCTTC
CGGTGCCGACATAGCACGCCCGCAACTTCCTAACCCGTACGTCTTTGGATTGTGGGAGG
>M00285:128:000000000-BF978:1:1103:20991:22527_1:N:0:46
CTGGCAACGGGGAGAGGCAGGTCACTGTTATAGACAGAGCGCAGGTGTTCTGCATTTTTTTTTCCTTTTTTTTCCTTTCT
CTCCTTATGTTTTGACCCATCCTCCAGAGGATCTGCCCTCCCCTCCCCCCCTCCCCCTCCACCCTTCTATCACCATCTCT
TACCTACCCCTATGTATCCCCCCCCTGCGACCACCCCCTCCCCTCCCCGATGTCCCCCCATCCCTGCCCTTCTTTTCCCC
TCCATATA
>M00285:128:000000000-BF978:1:1103:6601:22528_1:N:0:46
ATGGGAGCTTGTTCTTATGTAAGGGTGTTCTTATGTAATGCCTGTGCTCCTGTCAGATCTCTTGAGTACCATATCTATTT
CTATATACAGAATAAAGACCAAGCCAATCAAAACTTGGAACAAGTATAAGTTTTATTTTTGTTTCTGCTCTGGACTGGAG
AG
>M00285:128:000000000-BF978:1:1103:9004:22528_1:N:0:46
CTGAATTGAAAAGCAATCTTACCACAAATCCAAACCCATTTTTCAAATCAATTTCTTTTATTCGCCCATATCCTTTGAAG
AATTTCTCCACATCTCTCTCTCTGGCATGAGGACTCAGCCGACCGATAAACACACGGGAGCTCATTGTATCTGGTGATAA
TCCAGAGAAAACAATGTTACTCACTAGAGTAGTTTGAAAATTGAATGCAAGCCAAATCAGATCCGTTGTGACAATGTCAG
TGAACCAAACAATATGCTGCTTTATAATCAAAGTGGTGGTGTATAATTTTTAACAGAAAT
>M00285:128:000000000-BF978:1:1103:9046:22529_1:N:0:46
ATAATCCACCCACAATGACAGAATCAGATTTTTGTCTCTAGCATTTCTCCATCATGGTGGGCTGGATTGTTTAGTTCCGC
TTGAAATGTGTTTATGTGACATCAACCTCATCCTTTCAAGTTTCACACAAATACATTTTATAATTCAATACCAGAACAGA
ATAAGCCTGCTCTACTATTCAGTTAGATCATGGCTAATCTACATATTCTGACATAATTCCCTCCTTCCCTGCGTTTATTT
CTTATTCCATAATACTCTAACCTAACAGAAACATGAAATTCAAGTTTGAAATTTTCATTT
>M00285:128:000000000-BF978:1:1103:20875:22529_1:N:0:46
CAGAACGAGGGGCCCAGCAGCCCACCCTTGGAAGAATAACCTGTTAGACTTTATTCCCCTGAAGAAGCTCAAGTGAGAGA
GAAACGTTGGGAAGAGTGCTTTCCACAGGCAAGCGGAGAACGCGAACGGATCGAACCCCAGGACAGACGGTAAGAAAAAT
AAACCTATACACCCCAAAACCCTTAGCCTAATCACCCCCAAACCCTTAGCCTAATCCCCCCAAAACCCTTAGCCTAACCC
TCCCAAAACCCTTAGCCGAATCACCCCAACCCCCTCAGCCTAAATGAACCCCATAGCCC
>M00285:128:000000000-BF978:1:1103:11772:22531_1:N:0:46
ATTTAAATTATACATTGTTCAGTTTTCCCTCAACCTACAATTCTAAACAGAGGGTGGGCAGGTGGTCTAACCAAAGGAAA
ATGCAACTAATCCAAGAAAACCAGTGCTTTACAAGGTTCTCCGATTGCCCACCCTGCTCATTGCTTTGGGCGTCACGCCA
GGAAGCTCCACGACTAACACTGGTAACCTGTAATCTGGATAACGAGAGCCAAAACCCATCTCGCACAACACTGTAACAGA
CAGCAGAGTATTGTTCAGTCATGCTTCTCAATGTACTTCTATGAAAACGTTGTTTAAG
>M00285:128:000000000-BF978:1:1103:25011:22532_1:N:0:46
CTGGGTATAAGGATCTATTGAGGGTCATGTTATGTGATCCAAACCAGTAATTAAATGCACCCTATGCTTATACAAAGACC
ACAGATACCAAGTAATGGTTTTAACTTAAATAAAAATAGAAAATGATGAAAATACTCTGCAGCCTAGGGCACATTGGTGG
GAAGAGTAACAGTTAATGTTTCAAGCTGAAGATCCTTCATCGGAACTGGGAAGGAGATAAAAGAATCTTGTTAAACTGCA
AGGAGGGTAGGGGGGAGATGTTGGTTTCCACTTGGTTGCCATGTTTTTGTTGTCACGATT
>M00285:128:000000000-BF978:1:1103:18931:22534_1:N:0:46
AGCTACATCCATTGATATCCCACTTTCTACAGTAAACCCATGGAGTACCTACTGAAAAACAACTGTAGCCTATGTATTTC
AAGGTGCTGAGTCGTTTGATAACAGTTATTCGACTGTAACACTTCTACGTTAAAACATAGTCGCTGATGTAGTAACCGTT
CCTAATTTGTCTAATAAAGCGTTTTTAAAGCTAAATCCATTGATATGCCACTTTCTACACTAACCCCATTGAGTAACTAT
TGAACAGCAATTGTACTGTATGTATTTCAAACTGCTGAGTCGTTTGGTAACAGTTATACG
>M00285:128:000000000-BF978:1:1103:21163:22535_1:N:0:46
CCCTTTTAAATCATTCCGCTCTTACCTTAGACCTATGCTTTCTAGTTTTTGGTTCCCTTTCCCCTGGAAAAAGACTGTGC
ACAATCACCCTATCTATGCCAAATGAGGGGAGATCAAAATATTCCCACTGGATGAGGAAACCCAGACAGATGCTGGAATA
TCCCTATTGTACCTTGTCACTGGAAATCCAAAAGTCACACGGTGTCTTATCTGACCTGAGATAGTGTCTCCAAGCCAGTT
GTCTTCAAGAGTCTCTTGAGG
>M00285:128:000000000-BF978:1:1103:6511:22536_1:N:0:46
TGCCAAAAATTAAACCAAATCTCTTCTGCCTGCACCTGATCCACATCCTTCCATTTCCTGCATAATCATATGTCTGAAAG
CTTCTTAAATGCTTCTATCGTATCAGCTTCCACCACTACCCCTGGTAGCGTGTTCCAGGCACCTGCCACTCTCTGTAAAT
AACTTGCCCCATACATCTCCTTTAAACTTTCCCGTCTCACATTAAATGCATGTCCTCTTGTATTCAACACTTCTTCCCTG
GGAAAATGATTGTCTTATTTGTTGCATTCTTCTGTGAATACTTGACTGAAATTAATTTA
>M00285:128:000000000-BF978:1:1103:16786:22536_1:N:0:46
TCCATTTTAGTGCAAAGTGATTTAGTGCAAAAATGTAACCTCCAATGCTGCTATGGTGGAATTTAAACGAATCTCTAGAT
CATTAGTTTATTCCAGGAATTTGCTGTCAATAACTTTCTATGAAGCAGAGAATGTTACTGTTGGGTAGTGCTGCAAACAC
AACTTCAATGCACACCAACCATCAAATTCTAGACTCTACACTGTGTGGTGTAGCACAAACAATTTGGCAAAAGGTTCATT
AGGAGCTGCTGTCTGTTTGGCTTGGCAATTTC
>M00285:128:000000000-BF978:1:1103:10176:22537_1:N:0:46
TAAGAGTTTAGATGATCAACAGACAATCAGTGGGTGTACATGCCTAATCATGATGCTGTGGGCATCACAACTTTGGGCCA
GGCATTATAAACCACCTGATTTTACAGAGTTGCATTTATAAAACCAGTAAACTAACAAAATCTTTCTTTCATGAACTCAC
AGTGACTACCTTTTCCAGATTATTTTTTCTTTGTACCACGCCAACTATCCCCGTCCCCCCACCCATCCGTACCCTATCCA
CACCCAACTCATCCGTAACCAACAACCTCAACGCAACACCACATGACACCCCCACTATCC
>M00285:128:000000000-BF978:1:1103:21477:22538_1:N:0:46
TTGTGACATCAGATGTGTTTATATGGCGCAGTTGCAGATCTGATGTGGTAATTGGAAAGGGAACAAATTTGCAATTATAT
AGTACAGTTCAAATTGGCGTCCCAAAACATTTTACAGCCACTCAATTAATTTCGAATTATAGTCACTGCTGTGATGCAGC
AAATGGGAGAGCAAATTTGTGAGTGCAACAGTGACACGTCATGCAAATT
>M00285:128:000000000-BF978:1:1103:14448:22538_1:N:0:46
GCACACAGTAATAAATGGTACCAAATGATTCAGCACCATGTAATACATACACTACAATTGTTTTGAACAAGTCATTTCTT
ATGTTTCGTGTGTAAACTGGGAAATCAATGAAATCTCCATTGAAAACGCTGTTTTAGCTAAATTGCAAATCTTCTGCTAT
ATCAGCGATTAACGTTTCAGGGGTAATAGGTACAGTCAAGTAAATTGTACCAAACGACTCAGCACCAGGAAATACATACA
ATATAATTCTTGTGAACCAGT
>M00285:128:000000000-BF978:1:1103:15778:22540_1:N:0:46
GATGCTTGCAATGTTATATTTTTAATTTTTTTAAAATTTTTTGTTTATTTGCAGTGAGGTAACAGGCCCTTTCGACCCCC
TGAGTCCACGCCACCCATTTTAAACCCCCAAATTAACCTAACCATATGTCTTTCAGAATGTGGGAGGAAATCGGAGTACC
CGGAGGAAACACACGCAGTCACGGGAGAACGTACAAACTCCTTACAGATAGCGACGGAAATCAAACCCCGATCGCTTGCG
CTGTAACAGCATCACGCTAACCGCTACGTAATCGTTCAACCCTACACAACTTAAACCTC
>M00285:128:000000000-BF978:1:1103:13879:22544_1:N:0:46
ACATGTAGTGAACAGTGGAAATTGAAGGCAATTAACTTGGTGAGGTCATAGAGAGCCCAGTTACTCAAAGCATATGCACA
GTGCATTGATATGTGTGTTAGATTTAAGTCAAAAGTGTAATTTGGTAGCAGGTTAAATT
>M00285:128:000000000-BF978:1:1103:7143:22544_1:N:0:46
CATTAATTTGTTCATAGTGTGTAGATGTGTTCACAGGCAATACCAGCATTTGGTGCCTGTCCCTAATTGACCCTGAATTG
AGGAGGCAGTTAATGGTGAACCACTTTAGTTGGTCTGGAACTCCTTGCGGGCCAGACCAAGGAATCCCATCTCTGGATAT
TGGCTCCTTGTTGAGCAGTTAGGAAACTGAATTGTTTTAATAATTTGAACTTAATTTACCATAGATTAGTCCATGTGACT
AAATGCAAGATGCTACATATTTCGAAGATGCATTGGAGGTGCATGTATTTCAAGGGTAT
>M00285:128:000000000-BF978:1:1103:24907:22545_1:N:0:46
CTTGCCACAGTGGAGGTATTCAAGAAGGAGATAGATAGATATCTAATTGGTCAAGGTATCAAGGGATATGGAGATAAGGC
TTGAATTTGGGGTTAGAATAAGTTTTTCTTTCCCCCCCACCTTTTCCTCCACAACCCTTCCCTTTGGAGCAGACTTGTTG
GGCCGAGTGGCCTACTTCTGCTCCCTTGTCTTGTGATCCCTCATCCTTCAGAATTCCCTACTCCTGCCAGCTTTGCCCTT
CTCTCTAACAGAAAACTGAAGATCTTGAATTCTCGA
>M00285:128:000000000-BF978:1:1103:11946:22545_1:N:0:46
TACACTCACGACTGTGTGGCCAGATTCTGCTCCAACTCCATCTACAAGATTGCAGATGATACCACCATTGTGGGCTGTAT
CTCCAACAGCGGAGAGTCCGAGTACAGGAAGTAGATAGAGAACTTAGTGTAATGGTGTCATGACAACAACCTTTCAATCA
ATGTAACCAAAATGAAAGAGTTGGACATTGACTTTAGGAAAGGGGGCGGTGTACATGCACTTGTCTACATCAGTGGTGCT
GAGGTCGAGAGGGTGGCGAGCTTCAAATTCCTGAGTGTGAACATCACCAACAGCCCGCCC
>M00285:128:000000000-BF978:1:1103:8187:22545_1:N:0:46
AGGAATTTTAGGTTGTGGATCTTTGAAATTCCCTACCCCAGAGATCTGGGTCATTTTGGTACAATAAACACAGGTACTGA
GCCAGGCAGAGATGGAAGTGAGACCAATAAGATTAGCCACTCATTAAATGTCTGAGCAGGCTGATAGTTGCACGTCCTCT
ATTGTTCCTTATTCTTGCACGCTTTTGAAAGGTAAATCCACAACTATTTTATGGAAGGACATGTTAAACATTTCCAAAAT
>M00285:128:000000000-BF978:1:1103:16146:22546_1:N:0:46
GGTACATGTGACAATAATAAACCAATTTACCATTAGGGCTGTCCCTGGTTGAATTTCTACATCGTTGGCTGATGGTGGGG
GGGATTTGAATTGGCTAGAGGTGGGGGGTGTGGAGCTTGGTTTTACTCAAGTGATCAAGGAAACCACCCCTGATCCTTCC
AGGCTGGAAGATGCGGCTGTGGGGT
>M00285:128:000000000-BF978:1:1103:17133:22551_1:N:0:46
CCCCTGGCAATGCGTTCCAGGTACCAACCACTCTCCAGGTACAAAAATTACTTGGAAAATCTCCTTTAAATCTTCCCCTT
CTCATCTTAAAGCTTTGAACACAGAACATAGAATAATACAGCACAAAACAGGCCCTTCAGCCCACCAAGTTGTGCCGTCC
TTCAAACGTCTCACAATCTAACTCTTTCCTCCCACATATCCTACTAT
>M00285:128:000000000-BF978:1:1103:7695:22553_1:N:0:46
AGATACTGTGGAACAAAGTGTCAGAATTCACTTTGCTGCTAACCTGTAGAAGAACACAGGTATTTGCATGGACAGTCACG
ATCAAGGAGTTTTCAGGGTGAGAAAGTCACTACCGAGTAAGCCCTGAAGTGTCGTTTGAGTTCTGAGTGGAACATTCGGA
TTTTGTGATTCCTCTCTAATCTC
>M00285:128:000000000-BF978:1:1103:5540:22553_1:N:0:46
TGGCACTCCCAATTAACATGCCAACAGTATCTCTAGATTACCAAAACAAATACCCTTAATTTTTCAATTTATTTGTTTAA
GTTTAACGATCAACTTCAGTTTTCAGAGGGTGAGTCCAAATTGTGAGTGCTGATTAAAGTAACTGGTTGCCTAACACTAT
TCCTTGGATCATGGCAGGTTTCTTTATGGTAATTCTTCTGCTTATTGACACTCACGACTGAAAATTGGGA
>M00285:128:000000000-BF978:1:1103:13005:22556_1:N:0:46
AGATGTAAGTGGTGATGGTCAACTAATCAGCTAATGAAAGAAGATGTGCAGATAAAAATACTAATTTTCAATGATAGTGG
AACCCACCTGCGTCCAAAGATAAACCTGAATCAATTCCACTCATCTTGAACCACAAGTAACAAATGGGTGATCTACTTTG
GCTTCCTCTGGAGATTTTGGCAGCATAGAAATCAAATTTCACCCAAATTGTTTCATGCCAATTGACAGGAAGAAGCTGCT
GAAAGCATTGGATATAGGAAAGACTATGGGACTATGCTCAGCAATTCAAATACAGTTAC
>M00285:128:000000000-BF978:1:1103:7054:22559_1:N:0:46
GACAGTTTTGGGACAAATCCAGGAAGAAAATCACTGGAAGGGGTGAACTTAAATAGAAGCTGTGATCTCTATTGCATTTT
GTTTGAAACTTCCTGCTTATCATATTATATTCACATTTGAGGTGGGAATAAAAGTGGTTTGATGGACAGT
>M00285:128:000000000-BF978:1:1103:19803:22560_1:N:0:46
CCTTCTCAGATGTAATGAAAAGGGAAAAATCCTTCAGGATTTCTGTAGAATTTCCTGTTTGTTTAAGATGTTTGTGGAAA
ATGATTTCTGCAGAATTTACTTCGTGGCTTCCAGGAGGAAGTTAGATGAGGCTCCAGGTGACACCCACCCACACAGTTCC
TCAGCACCGTCCCTCTGTCACCCGGGGAGGGACCGC
>M00285:128:000000000-BF978:1:1103:7480:22561_1:N:0:46
NNNNNNNNNNNNNNNNNNNNNNNNNNNNNNNNNNN
>M00285:128:000000000-BF978:1:1103:11398:22561_1:N:0:46
AAAGAGAATTCCAAGGGCTTCTATAGCTATACTAAGAGCAAAAGAGTAGCAAGGGGCAAAATTGGTCCTTGAAGATCAGC
GTGGTCATCTATGCATGGGGCCAAAAGAGATGGGGAAGATCTTAAATCAGAATCAGAATCAGAATCAGTTTTATTGTCAC
AACCATAT
>M00285:128:000000000-BF978:1:1103:20812:22562_1:N:0:46
TCGTGCCCGTCTTTCCCAGAGCTCTGTCTGAATCCTTCTGACTGGCTTTCTATCACTGCTGAAGAACCGGAGCCGCTCTG
ACCCAAGTCACCGATGACCTTGTGTGACTGTGACAGAGCCTCTACCCTTCTGTGACATTGGACACTGGTGGTCCTGCTTT
CTGCTGCCCGGTCACCCCAAGCCCTGGAATTCCCTCACTCACCCCCTTTCCCTTCCCTCTGAGATTCTCCTTCAAACCGC
TGTCTGGCCAAGATCGTCACCCTGCCCATACTGCACCTCCC
>M00285:128:000000000-BF978:1:1103:24905:22562_1:N:0:46
CAACCACTGACCATTTGCTCCTGCCCTCCAGAATGCCCCACGGCATCCATGACTGTAGCACCAGGGAAGCAATGTACCAT
CCAGAAGTCATGTTTGAGGTCACAGAAATTTCTATCTATTCCAATTATGACTGAGCCCCAACCACTGTGCAGCCAGGGGA
GGTGATGGAAGCAGATACAATAGCAATGTACAAGAAACATTAGACAGACACATGAACGGGCAGGGAATGCAGGGATATTG
ACAATTATCAAGCAGATGGGGTTTGTTTGGATTGGCATCGTGCCCAGCACTGATACTGTG
>M00285:128:000000000-BF978:1:1103:7418:22563_1:N:0:46
ACTTATCTGGTGCAGCAGCTCAGATGTGACATTTATTTATAGTAATGTTTTGTGTAAGCTTTCCCAATGCATAATTTTGA
CCATGAGGAACTGTTTAGTCATTGTGCTCACACACAACCTAGATCTTTAGGGAGCCATATCCTTTCCTGTTAATGAAATG
ATGAAGTGCTCCGGGTTCATATTAGAGTGCAGTGTATCACATGAAAGCAATCAACCACTCC
>M00285:128:000000000-BF978:1:1103:8728:22563_1:N:0:46
TCCCCCGAGGTCCAGTCTATCTGTAAACTTACAGAGCTGTGATCACTGTTCCTAAACTGCTCTCCCACCGAAACTCCGAT
CATCTGGCCAGGCTCATTTCCCAACACATGGCCCCTGGCCTGGTTGGACCATCTACACAATGTGTGCAGAAACCCTCCTG
GATGCACCAAACAAATTGTGCCCTATCAACACCTCTGGCACGAAGGAAGTCCTGGTCAATATTGGGGTAGGGTATAGTCA
CCCACAACAACTGCCCTGTTGCTTTTACACCTTTCCATATTCTGCCTACACATCTGTTCC
>M00285:128:000000000-BF978:1:1103:21845:22564_1:N:0:46
TATTCAAAATAGAGCTGATTTCTTGGAGGACTGCCTTCAAGGAAGGATAGGAGCCTGACAGTGGTAATGGTAGAGGGATC
TCTCTGCTGCCTGCCGCAAGGACAGTCATCACCAGAGTCCTCCTCAGCCATCTCCTCCCAGTGGCTGAAGAGCTGCTCCT
GTGTTAAAAAAGTCTGCCATTGTCTCAACAATGTTCTCAGTCTTTCTCACTGCTCTGCTGCACC
>M00285:128:000000000-BF978:1:1103:6501:22566_1:N:0:46
CTCCAGTCATCCAGATTAAACAGGCGCCCTAATGAACACATCTCCTACCCAGCATCCACACACACAGGAGACAAATGACC
TACCTCAGACACCCGTACAGGTGTGTATGTGTGTATGTGTGTGTGTGTGTGTGTG
>M00285:128:000000000-BF978:1:1103:10412:22567_1:N:0:46
GTCAACATGGTGAATAGATTGTCAGAAATGCAAGTGAATGGCTGCTTCACCTGAAAAGACTGGAATGTTGGGAAGGGAAA
AGATGAAAAGACAGTTATTGTACCTCCAGCAGTTGCATGG
>M00285:128:000000000-BF978:1:1103:14777:22568_1:N:0:46
CTTTTAAAACTAAGTTTGTGCTCCAAGCGCCAGACTTTCTATTCATCCTGGTTGCCTTTTATTTCGCTCTTTTATTTTCT
CTTCAGCTGTTTGTTTTTATTTCAATGCACCTATTTCTCTCTGTTATCCTGGTTTAGTTTATCCTTGGCTCTTTTCCATT
CATATTTATATTCCATTATTTCTGACTT
>M00285:128:000000000-BF978:1:1103:20953:22570_1:N:0:46
GAAGTTATCTATTAGCTTGAACACAGCTTTAATTATTTCTCCGGCTCTTGGCTCCTTTTCTAAAGTACAAAAAATGCTGG
AGGAAACTGATACCATTGAGCTTGTGGAAACACAAGAGACTGCAAATGTTGGGATCTGGAGCAACAAACAAGATATTAAA
GGAAC
>M00285:128:000000000-BF978:1:1103:19930:22570_1:N:0:46
GGACAGATTTCCATTCACCCCCTGTAAATCCCTGTGAGGACACAGCTCTGTCCCTCCCCAGGAGGTCACTGCACCAACAC
ATTTCTCTCCACACACAGTCCTTCACTGCAATGAAACAGCTGTGGACACCCCCACTAATACACTGCAGGACACAGAGCTT
TTCACCCACAGCACCTCACTGTACTGACACAAATGGATACGCTCACAGGACCTCGCTGTGCAGACACAGACGTATCGACA
CAGAGCGCCCATGGTGCAGCCTC
>M00285:128:000000000-BF978:1:1103:25980:22572_1:N:0:46
TAAACCAAGTGCAGTCTGTGGCTGAAATGAAGTGGGGCAGAGGGTGAGGATAACCCAGCTGGATTGCATCCCTGACCCAC
TCCCTGTGGTACACTCCTGCACCCAGCCCTTGCTTTACCACTTCTATAGAGTCACAATGTCTGTGTTTGCACAGGGACTG
TCCAGTGTCACCGGTCACACTTCCTCCTACCAGTGGAGGCGCTGCCAAGTCCCCACTGGCAGGAGGCCACACTGACAGTG
TGACAGGGTTACAACACAAATTCCACTACAGGCACAGCTCAAAGTTGGAGCATTTATGGG
>M00285:128:000000000-BF978:1:1103:12686:22572_1:N:0:46
CTGCTTCGCTGTCCATGACATCACCAATTTTGGTGTCATTTACAAACATACCAATCATTCCACCTACATTCTTTTTCAAA
TCATTAATATATATGATGAACAATAAAGCACCCAGCACCACTCCCTGTGGCAGATCACTAGTTACAGCTCTCCAATCTGT
AAAGCAACGCTCCACTACCAACCTCTGGCTCCTACCACCAAACCAATCTTGTACCCATTACATTATCTCACCCTCCATCC
CTTTTGATGACTTTTGATTGTTCTAACAATTAAC
>M00285:128:000000000-BF978:1:1103:18137:22576_1:N:0:46
CCCACTCATCCAGGACATTCTTTCTACTCTCCTCTTCCATTGGGTAGAAGATACAGGTGCCTGAGGGCACACACCACCAG
ACTTAAAGACAGCTTCTTCCCCACTGTGATAAGACTATTGAACAATGAGATGGTCTGTGACCTCACATTCTGCCTTGTGT
GACCTTGCACCTTATTGCACTGCACTTTCCCTGTAGCTGTGACACTTTATTCTGTACTGTTACTGTTTTCACTGTACTAT
TTCAAAGCACTTTGTACTAACTATGTAACTGCACTGTGTAATGAATTGACCTGTACAATT
>M00285:128:000000000-BF978:1:1103:22238:22576_1:N:0:46
AGGCAATGTAGAGAACCTGATTCATAAAAAGAGAAAGTAGACAAACTGGTAGAGAGACAACAGTGAGAGAAAGTAAAAGG
TGAGGGACCATATGACTGGAAGATTATCAAAACTGAAGAGAAGTTGAGTGATACAGAAATGAGCACTATCACACGAGTGA
CAACTTTTTTTTTGCATTTTGCTGAAGAGTAGATTTCCAAA
>M00285:128:000000000-BF978:1:1103:22360:22577_1:N:0:46
ATTTGGTTGAATAGTACTGAACTGAGAGTAGTGGAATTAGGTAGAATAGTATTTATCAGAGAGTAGAGGCATTTGGTAGA
ATAGTAATGATCAGATAGTAGTGGCTTTACATAGAATAGTATTTATCAGAGAGTAGTGCCATTTGGTAGAATATTACTGA
TCTGAGAGTAGTGGCATTAGGTAGAATAGTACTTATCAGAGAGTCGTGGCATTTGGTAGAATCGTACTCATCAGAGAGTA
GTGGCATTATGTAGAGTAGTTTTTATCAGAGAGTAGAGGCATTAGGTAGAATCGTATTT
>M00285:128:000000000-BF978:1:1103:12225:22577_1:N:0:46
TGAATGATGGGTTACTCCAAGTGCCAGTGAAAATCCCAAGAGATATTCGGAGCTTCCCAATCTCTCTTACTGTACAGTGT
TTCAAATTTTGGTAAGGAAACTGAAACTGTTGAGGTAAATCTAGTGCGAGGTGTTACAGGTGATACCATGTTCGTCCCTT
TCAACAAGGTGATTCTAACATCAAAGTTCTTAGAAGGACCTGTTGAG
>M00285:128:000000000-BF978:1:1103:15197:22578_1:N:0:46
GTCCGGGATCTTCCCAAGATAAATGAGTGTCGTTCTGGGATCCAGTCCAAAGATTGATTAGGGTGGCTTGCAGTCAAACT
TAAGACTGGTACTGAGGTCTGAGTTTAGACATTGGCGTTGGCGTTGACATTGCCCACATTTTCTTAATGGCGTGTGTGTG
GAAACCAATAAGAATGGAGGTGTTTTTGAAAAAAAAACACACACCAAGTGGATGCAGAGAATGAAGAAGTCTGAATTATT
AATTCTTGCCACAGAGCTAAAACTTGGAACAGTAACACAATCTATATAGAAAAAAGC
>M00285:128:000000000-BF978:1:1103:14574:22580_1:N:0:46
GATTGAGATTTTTTCCACCAGGAAAGCCTTTTCCTCTTGTAAATGTTTGGGAAGGGAATAATGGAAAGAGGAATTAGCCT
TAAGTAGGACACCAGACAGGTAAAAAGTGCCCAAAGCTTTGGAGGGGGAAGTCAGATGGCTGTGTGTAAAGTAAGTTCTG
CCTCATTTCCATTAATGCCCCATAGTTC
>M00285:128:000000000-BF978:1:1103:10604:22581_1:N:0:46
AGTTTGCACTTTCAAAGTTAAGTTTCTTCTCATACGCAAAAGTACATGTACGTGCAAGTGCAATGGAAAACTTACTTGCA
GCAGCATCACAGGCACATAGCATCAGATACACAACATTCACAAGAATAACATAAATTACACATAAACTATACAAACATTG
TGCAAGAAAGAACATAATTAGAACACAATTAGAAAGAACA
>M00285:128:000000000-BF978:1:1103:10005:22582_1:N:0:46
AAAAGAAGTGAAAATTATTGTTGCAGGACATTTAAACTGGCTGAAACTTCCAACCTGATATTTTTGCAAGCTTTGTTACA
ATTCTGTGTGCATACAGTATGGAAGCAATAAAAGACAGCATCACATGTGAAAACCTTTCTTCATAGACAGAGGCAACAAC
TAACAGAGCTGCCAAACACATGGTTTACATCAGCTTACAACAAAATAATGCACATTTAAAATGGTCAGTAGATGTTATTA
ATATTGACTTTATAACATAAATACATATGTGATGAATTATTTAGGGATTGTAGAGAATA
>M00285:128:000000000-BF978:1:1103:17599:22582_1:N:0:46
AAGCTATTGAACTGTATCTCTGACCACTGAAAGGCTATTCGATGATATAGCAAAACAGTTACATTTGGCTAAAACAACGT
TTTCAAAGCTAAAGCGATTGAATTGCCATTTTCTTCACAAATACCACAGAGTAACTATTGGAAAACAATTGTAATGTATG
CATTACATGATGGTGAGTCGTTTGGTAACAGCTATTGCACTGTAGCTCTTAGCACTAAAACGTTATTCGCTGATATAGCA
AAAGACACATTATTTGGCAAAAACAGCGTTTTGAGTGCTTTTTCCATTGATTTGCCA
>M00285:128:000000000-BF978:1:1103:9562:22583_1:N:0:46
TGATTCCGTTTTTAGAGGTAAGTGTTACAGTTAAATAACTGTTACCAAACGACTCATCACCATGAAAAACATACACTACA
ATTGTTTTCATGTAGATACCCCATGCGTTTTGTGCAGAAAGTGGTAAATCAATGGTTTTAGCTTAGAAAACGCTGTTTTC
GCCA
>M00285:128:000000000-BF978:1:1103:16774:22583_1:N:0:46
AGTGGATACTCCATGAGTATAGTTTAAAAAATAGCAAATCAATTGATTTAGCTTATAAAAACGCTGCTTTAGCCAAATAG
GAAATCTGTTGCTATATCTTATGTTAACTTTTCAGGGGTAAGAGGTGCAGTTAAATAACTGTTTCCAGACGACTCAGCAT
CATGAAATACATACACTACACTACAACTGTTTT
>M00285:128:000000000-BF978:1:1103:22033:22585_1:N:0:46
GGCAGGCCGTGACTAGTGGGGTGCCGCAGGGCTCGGTGCTGGGACCGCAGCTGTTTACGATCTATGTTAATGATTTAGAT
GAATGCATTGAGAATAACATTAGCAAGTTTGCTGATGATACAAAGTTTGGTGGCAGTGCGACATGTGTAGAGGAAGTTAG
GAGGATTCAAGGTGACTTGGATAGGTTGGGTGAGTGGGCAGATACTTG
>M00285:128:000000000-BF978:1:1103:16298:22586_1:N:0:46
AGTAGATTTTCAACTGAAGATGTTAATAATAAATTGTGTTGTAATTGAAGCTCTGCTCTCTTTTTAAAAAGCTCAGAGTT
TGGAGTATCAGAATATTTTTTATCAATTTCTTTAATCTCGTCAGCCAGAGTATGTATTTCATTACTCGTTCGTTTTTTCA
ATCCAGCGGAATATGATATAATTTGACCACGGATATATGCTTTAAAGGTATCCCATATTATCCCACTAGATAATTCTTCA
GTAAAATTAGTTAAAAAGAAAAATGAAATTTGTTCTTTTAATAAAATGGAGAAAATCTG
>M00285:128:000000000-BF978:1:1103:15209:22590_1:N:0:46
AAGGTAAAAAGAAGGGGCCCCAACACCGACCCCTGCGGAACACCACTAGTAACCGGCAGCCAACCAGAACACGATCCTTT
TATTCCCACCCTCTGTTTTCTGCCATCCATCCAACACTCCACCCATTCTGTTATCCTCCCTGTTATTCCGTGATCTCTCA
TCTTACTAATTAGTCTTTTGTGAGGCACCTTGTCGAATGCCTTCTGAAAGTC
>M00285:128:000000000-BF978:1:1103:25557:22591_1:N:0:46
ACGGCTTTAATACTGTAGTATGAATACTGGAGTATTTAACACTGGCACTTTAACATAGTGGCATCAATCCTCAGGGTTTA
ATACCGCATCTTTGATATTGCAGCACTAATATTACGTTTTCTAATTAATACTGTGCCGTTGCAACCTTAATAATGAGGCA
TTCGTATTGAGGAAATTCTTAGAATAGTACCACTGAGTCATTACTATGGTATTAATACTGGATGAATTTACAGGTGCATA
GGTACACTGTAGCTGGTATATTAATACA
>M00285:128:000000000-BF978:1:1103:24489:22593_1:N:0:46
ACACAATAGTAGTGTATGTTATCCAAGGTGCTGAGTCGTTTGGGGACAGTTATTCGACTGTATCTCTTACCCCTGAAAAA
TTACACGCTGATAAAACAAAGGCTTTCCAATTTGGCTAAAACAACGTTTTAAATGCTAAAACCATTGCTTTGCCACTTTC
AACTTAAACCGCATACAGTAACTATTGGAAAACAATTGTATTGTATGTATTGCAGGGTGCAGAGTCGTTTGGTAACAGTT
ATTCGACTGTATTTCTTACCCCTGTAAAGTTAGTCGCTGATATAGCAAAGGCTTTACTAT
>M00285:128:000000000-BF978:1:1103:12020:22594_1:N:0:46
CAACTTCTACAAGACTGATTCAGGGGGCATTTGATGGTTCTCATGTGCCACTTTGGCTTCCCCTTGAGAACCTGGTCAGT
TGTACTCACTGCCTGAGATGTTCATTTGAGAATTCTGGCTCATTGCCTTAGCACATTTATGCCATGGGAATCCTTGAATA
CCATTAAAAAGAAGAACATTTGTGTCTTATGTCATTCCATATACCAAATCATATTTTCTTTGGACATTGGCACTGACCTA
CCTTTGCCCTTGTCAAAACATTGGAAGTTAATTATCAGTGTTCTGCTCACAATAAAGTGG
>M00285:128:000000000-BF978:1:1103:6130:22595_1:N:0:46
ATCCAACTTTCTGATCCTTTCTCCATAAACCTTGATTCCCTGGCTGACTAAAAACCTAACTCAGCTTTGAATCTCTTCAG
ATTCAGCCTTTCAGGGCA
>M00285:128:000000000-BF978:1:1103:6733:22595_1:N:0:46
ACTTTCTACACAGAACACATGCAGTATCTACAGCAAAACAATTGTAGTGTCTGTATTTCATGCTGCTGAGTCGTTTGGTA
ACAGTTATTTTACTGTAACACTTAGCCCTGAAAAGTTAATATCTAATATAGCAACAAATTACATATGGCTAAAACAGCGT
TTTTAAGCTAAATCCTTTGATTTTTCACTTTCTACACAAATTCTG
>M00285:128:000000000-BF978:1:1103:13562:22595_1:N:0:46
TTTTGTACTGCGCCACTTTTGTCACTATTAATTACATGTGGAAAGGCAAAGCAGCCCAAAGCTTACTCTGCAGCACTTAA
TTTCAAAAATACCTTATTTCATTCCTGTGAAGTGCCCGAGGGTGTTTTCCCTTAAAGTCGTCATAAGTTGTTGTGTTATG
GAGAGTGTTACATTGAGCAATATTGTCAGGGTACAGATATTTAAAGTTGTTATTAAATAAATGGCTAGAGGTGAAAGAAT
AT
>M00285:128:000000000-BF978:1:1103:12843:22596_1:N:0:46
ATAGTTCCATAATAACCCTTACTGAGACAAGATTTTATTTAAAGTTCCCGATTTAAATTCTCCAGCTATCATCAAGGACC
CAGAGATCAGCTGGCTGGTCCAGTAATTCAACCACTACGCTAACTGTCTCTAACTTTCAAAAACTATTAAGCAACTTGTA
TTTTAAAACACTTAGAAACTTAAAATAAAAACAAACATGAGAAAATACAAAAACAATAAATGCATTTAATTTAACCCAAT
TAAATAAAATTAATATAATTTACCTTATAT
>M00285:128:000000000-BF978:1:1103:17995:22599_1:N:0:46
AAAGGAATCTTACTACCACCTTCTAAAGACAATTGGGGATGTGCAATAAATGCATAAATTGCCAATGACTCACAGATCCA
ACAAATAAATAAATTAAAATAAAATCTTCAACAATATTAAAAGAATAACTTTAAGTGATTCATAGATCCTGTTTGGCCCT
TTATATTGGGGTTTGGTTTGCAATTGGTGAAGTCCAATCCTATTTCTCTGCACTTTCTCAATAAGCATTTATGTTCTCAT
AAGCATTTATGTTCCCGATTTTTTTTCTATTCTGTTATAAAAATTTGATGTTTTATGTGC
>M00285:128:000000000-BF978:1:1103:19917:22601_1:N:0:46
AAATGGGACTGGCTCAGGTAGGTAACTTGGCCAGTATGCATGAGTTGGGCCAAAGGGCCTCTTTCGGTGCTGTGTAACTC
CACGACTGCAGGATATCCACTCTGAGTATTGTGTAACACTCCCCCAATCACAGTGCAGCAACTCCCCCCCTTCCGAAACC
CAGCCCACCTCCCGCCACACCTCTTCCCAGGCACCTTGAGCTGCCAGTCCTGCCTTTCCCTCCGTTCCCGTGATGGCCAC
AATATCGG
>M00285:128:000000000-BF978:1:1103:13094:22601_1:N:0:46
TACTAATGACTGTGATTTGAAATATTTAAATCCCAGTAATGTTGTTTGTCTTTTACAGAGATCCTGTTGATCATTCGTTC
AGGCATCCATGTGATTGTTAAAACAAGGTTCTAAATAAGTGTGCGCCTTAGGGAATGACATTCTCCATCTTGGTCCAATA
CAAGGCACTCATCTGTATTCACCAACTTGGTTCCTTTTACCTTGTTTGAATTTTTCCAATAGTTCTTTATTTGCAATGTG
CTGTTAGGGGAGTTGGGAGAAGCGAATCCAATAGCAATGTTTTAAGAGGCATTCAGACA
>M00285:128:000000000-BF978:1:1103:22245:22603_1:N:0:46
GTGCTATTTGATTCTATGACAGTAACTATTTAATTAAAAGATCAGCTTTGATTGAGTGTTGTATAATTCATACATCACAG
GCATTTTTGTTTTTATCAGAATGTTGCCCTCGCTGCTATGTTGACTGTGTGTCATGCTAAAGGGGAAGGCTTAACTTCAG
AGTTGCAGCTGGCAATCACAGAAACTCTCTGCCAGATGTGGGCAATCCTCACTGTGGAACAGGTGAGCAGAATAAACAAA
ATGTATCTGTGATTC
>M00285:128:000000000-BF978:1:1103:16068:22603_1:N:0:46
TCTCTCAGGCAGTGCATTCCAGGTACTCACTACTCTCTGGGTGAAGAAATTCCTCCTCATATCCTCTAGGAATCTCTTCT
CCCTTACCCTAAACCTGTGTCCTTTTATCTACCTCTGATATGGGGAAGTCTTTCCTGCAGTCTTTCCTATCCATACCCTT
TATAGTTTTATATACCCCAATCACATT
>M00285:128:000000000-BF978:1:1103:20509:22604_1:N:0:46
AAGAAGTCATTTTTAGCCAGGAAAATTCAACAGCAGCTGCTTCTCCCAAGTTTACAAAACCAAATGGTTTCCTTCTTTCT
GCTCTCTGTGTTACCCACAATGTTTGAATTTTTACACTGGTTCCATACCAGTGATCTGCATTGATGATTCAAGGCTGTGA
TTGGTGAGGTGCAGCAGTTCGGAAGTTC
>M00285:128:000000000-BF978:1:1103:25140:22604_1:N:0:46
CCAGCATTATGCACTCATTTTGTTCATTTTGTTTATTTTGACTTTGTTTCCCACAAATTGAGAACGTCAGTCTGATACGT
ACTTACTACGAGCAGGAAAGTTGAGTGAAATAGCGTCATTTTTTTTGGAATACTAAAGGAACAAATGATGTCAACCATGA
CAGGCTGATTTAACTCATCCACAAGTGAGAAGTGGACAGTTCAT
>M00285:128:000000000-BF978:1:1103:23043:22604_1:N:0:46
CCATTCTGACTGCATTCCAGTGTTGGAACCTTCATGGAAACAGCGGTAGAAAGCCAACAATTGCACTTGGAAATCTGTTC
AGTGAACCTGTGCTCACATTAAACCTAGTGTAGGTTCATTCCCTCCATTCATTCCAATGGATAGGGATGGCTGCAAAGGA
GCTTCAGGTAATTTTTATTTTTGGTTTTATAAAATAACTTAAAAAATTTTAATTTGAATTGACTTTTGATGCTCTACATA
TCTTGCCAGGAAGTTGACTGAAAGTTAGACCAGGTTTGGCAAGTAGGTGAGGTGTAACAC
>M00285:128:000000000-BF978:1:1103:9808:22609_1:N:0:46
TTTAAACCCCCAAATTAACCTACTCATAAGTCTTTTAGAATGTGGGAGGAAACCGGATCACCCAGAGGAAACCCACGCAG
ACATGGGAGGACATACAAACTCCTTACAGACAGCGACGGGAATCGA
>M00285:128:000000000-BF978:1:1103:20567:22609_1:N:0:46
TTAATGTTAGTAACTGATATCATTGTAACCACAACTCCTTATTCCCACCTACCCCTGGGAGTGAGGAGTTGTGGTTACAA
TGAGATCACCCTCTATCTATACATCAAGAATCAATCTACCCCTGCCTTAGAAATGGTCAAGAACTCTGCTCCCTTGGTCC
TTTGAGGAAGAGGGTTCCAAAGACTCAACACCTTAAAG
>M00285:128:000000000-BF978:1:1103:23713:22610_1:N:0:46
AGGAATATAGCTCAAATAAAACTGAACTTGGATAAAATCCACCAGGCTAACAATGTTTACATTTGGGATTTTGAAATTAA
AAAGTCACAATGGTACATCAGTTTATAATGTTTGGAGTTTTCTGTGATATTCTACTTAAATTAAGAGAAGTTTGAACCTT
TGTGGAAATATCTGATTAAAGCTTTAAAGGTGTAATGGACAGTAAAGTTTTTCCCCAGAGCTGCTGAATAAGATGAAATG
ATAATTTCAATCACAAAGGGGGACGTTACTCTACCAAAGGGGAAGATTTCCTGAATTGTT
>M00285:128:000000000-BF978:1:1103:14955:22610_1:N:0:46
CCTTAACAGTGTTGATGAGCAGAGAGATCTTGAGGTCCAAGTTCATAGCTCCTTGAATGTGGCTACACAGGGTGATAGTG
CAGTAAAGAAGGCATATGGTATGCTTTCATTAGCTGAGTCATTGAGCTCAAGAGTCAGGAAGTTATGCTGCAGCTTTATA
AAACTTTAGTTAGGCTGTATCTGGAGTATTGCATTAATTTCTGGTCATCCCATTATAGGAAGGATGTCAAGGCTTTGGAG
AGGGTGCAGAAGAGGTTTGCCAAGATGCTGCCTGGATTAGAAGGCATGTGCTATGAGGAT
>M00285:128:000000000-BF978:1:1103:23265:22611_1:N:0:46
GTTTTTCTCTCTCTTATCTTTACCCAGTGAGGTATCTGCACCAGGGATGGTGCAGCTCCGGATACAAAGTGATTCACCAG
AAAGCAAACATGACAGAGGGCCACAGAAGCCCCTGCAGCCCCTAATGCCGCAGGACATGGGGTAAGGATTGATAAGAAAC
TATTGAAATATCACAGAACAATAGACCAGTTACAGTACAGAAAGTTGCAATACGGCCTTGTTGTTTCTCTACTGCCTGCA
AGGAAGGGCAATCAAGCTACCATCATACTGTACTCTGCTCAAATCCCTGCAAATTCTTTT
>M00285:128:000000000-BF978:1:1103:10882:22615_1:N:0:46
TCGCAATTGTTTTGCTGTTTCATTAAACAGTTTGAATGATTGAAATTTAAATGTTTGTGGTAATTGGTTGAAATTGTATG
CTAAGACTGAACACATTACTTAGGCAGCTATCATTGCACTAAAGAGTAGTTCTGCATACAAGTGCAGAAGGAAATAATTT
ATTCTGAAGTGCTTAGAGACATTGTTAATGATGAAATTGACATGGGAGCACAGGAGAATGTAAGAAGTGCT
>M00285:128:000000000-BF978:1:1103:10838:22615_1:N:0:46
CAAATCCAAAGATGTGATGCTTAAAAAAATATTACAGCTTTGTTTTTTTTCCAGCTTCTTCATTGTCTGGCCCAGAAATA
GAAATGTGAATTTCACAGCATCATTTGAAGACATTTTCTTTTTCTTTGCTACACAGTGAAAAATTGAAAAACCCTTTTGT
GTTCGAAGGTGTATGTTATCGTATAGAATAAGTTGGCATGG
>M00285:128:000000000-BF978:1:1103:23485:22617_1:N:0:46
NNNNNNNNNNNNNNNNNNNNNNNNNNNNNNNNNNN
>M00285:128:000000000-BF978:1:1103:7121:22619_1:N:0:46
GCAGAATTGGCTCAGCTCCAAATACCAGTCACAAAGAAACTTTCAGAGCTTATCTTTGCTTCAATCTGCAAAGCCTAGTT
TGAACTCAGTCCTCCTGACAACCATATATTTTGATAAACTCATGTTTTGAATGAGGATTGATCTTCATCTTCAGTAGTGT
GTGTCCTGGTCAGAGATTATGATGTGCTAAATACCGACACCACTAACTCTCTACATTAGTATTGGATACATTGCAGAGAA
CACTATTATCATAGTTTATGTACAGAGATCAAAGTCTGAATAAAATCAGTACTTTATTAT
>M00285:128:000000000-BF978:1:1103:19734:22620_1:N:0:46
GCATGCCAAAAGCTTTCTTCACCAACTGTCTACCTGTGACTCCACTTTCAAGGAACCCTGTACTTACAATAATATCAATG
CTGCTGACACCAATGCCGTTGGCACTATCTAAGGGACAGCAGTAAATGCTTGTTAATCATAGCTACTCCTTCTGGATTAT
TGTCGCATTCACTTGATGTAGGAAGTCTAAAAGCCATGCACAAATGTGAGTTGAGTACTTCCCTGCCATTTCTCTTTCCT
CCAAT
>M00285:128:000000000-BF978:1:1103:13049:22620_1:N:0:46
ATTTCTATCCTTATCCCATATCCCTTGATACCTTGATTAATTAGGTACCTATCCAACTCCCCTTTAAATGCCCCCACTGA
CTGAGCCTCTACAGCTGTATGTGGCAGAGAATTCCACAATTCCACCACCCTCTGACTAAAGTAATTTCTCCTCATCTCTG
TTTTAAACTGATTCCCTCTGATTCTAAGTCTGTGCCCTCTAGTCTTGGACTCACCCACCAAGGGAAACAGCCTATACACA
TCTACTCTATCCATTCCTTTCAACATCCTAAACACTTTTATGAGGTCCCCCCTCATTCTT
>M00285:128:000000000-BF978:1:1103:22779:22621_1:N:0:46
CTTCCTTAAAGTCAAATGAAAGCCGAGTTTATTGTAACGTACATGAGTCCATGCATGCACAGGTGCAATGATAAACTTCC
TGGCCGCAACATCACAGCCACACAGCACTATAAAAGCAGCATTCACAGGAAAAGCAGAAATGATAAATTACACACAGTTT
ACTAGGAAGAAAGCATTGAGAACAAAAGAAAATGTTGACATGTCACAAATCTGCAGTAAATTAGCGTTCCTCTGTGGAGT
GAGGTAAACACTTATCATTCAGGGATTCTTCTGTCAGATTCATTCGCACCACAGGTCAAT
>M00285:128:000000000-BF978:1:1103:24187:22621_1:N:0:46
CCTGGGTTGACCTGTGTACACAATGTACCCACGGTTCCCTCCGATGGCGAAAACAGAGGGGGGGTGGATGATGGATCCAC
TTGCGTCGACCCGAAGCGTGACCTTCACCTGGCGCTTGCTGGTCCAGATCCCAAACAGATCCTTGACATCCACACAGCTC
ACCGCTCCATCGACGTAGCGAGCCAGAAAGGTGAGGACATCCACCACGGGCACATGTGGGTTGAACATGTGCACCGTCAC
CACACGTTCCTTCTGGGTGGGGAGGGTGAAGAGAGGCTGCACCTTCAGCAGTGACAGCGG
>M00285:128:000000000-BF978:1:1103:19716:22621_1:N:0:46
AATGGACTACCTCAAGAGGCACAAGCTGAAGGTTTTATCATGGCCCTCACAGTCCCCAACCTAAACATCACCAGAAATCT
GTGGATAGACCTCAAAAGAGTAGTACATGCAAGACAGCCCAAGAATCTCAGAACTAGAAGACTTCAGCAAGTAAGAGTCC
CAGCTTCCGGGAGGGCGAAGCCTACGCCCGGTGTGTTGAGCTGCAGC
>M00285:128:000000000-BF978:1:1103:22907:22623_1:N:0:46
TATTGCAGGACACAAACAGATGCAAAGGCGGCTTTCCTGCAATTTTCCTCCATAACTTCGAGTAACAGTAGTAGGGCTGT
AACCTAACAATCACCCATTTAGTGCTGTAAGATATTGATTTATGCTCGGAATGGAAATGAGCACGTTTATCCTCCGCATC
GTTTGGTTCAAAAGCTGGTTCAACTTAATATTTCAGATAAAATCCAGGGAGAGAAGAAACGAAGTGTGATCATGATGATT
GTATTCGGATGTGCACTGACGTTGCTAGCTGTGACAACAATGATTCTTTTAGTTCGACTC
>M00285:128:000000000-BF978:1:1103:17728:22624_1:N:0:46
GGCTGCTTTTTTTGGTGACGTGCCTTGAACCACACTCTATGAACTTGACCTCCTTACTCCTTTTTTGCCCCATTTATTCA
TTGAGAGTAATTTTATCTTTCTTTGCACTGGACTGCTGCCGCAAAACAACACATTTCACATGGCCGGCCATTTTAATTCC
ACTTCCCCACTCCCACACCGACATGTCTGTCCATGGCCTCTTCTGCTGCCATGTCGAGGCCCAATGCAGATTAGAGGAAC
AACACCTCATGTTCCGCCTTAGGTAGTCTCCAACCCAATGGCGTGCACATTGATTTCCCC
>M00285:128:000000000-BF978:1:1103:11920:22625_1:N:0:46
GACCATACGGGAGCAGGGGAGGCAGTGAACCCGGGAAACCCTTCAGCATGGAGCCGGTGTGGGAGAGAGTTTGTCCGGAG
CGCTGTGTTTCCCTTCTGTTGTGGGGAAACTGGTGGGAATTGGCGGTTGTGGACAAGGGGGGGCGGAGCTGGGAGATGAG
AGGCCGCTCTCTGCTCTGTCCGTCACTGACTCTGTCTCCACCCCTCCCCTCCCCGTCTCTCTCTCTCCCTCTGCGCCTTT
CTCGGGCAGGTCGGGGCTCTGACTCTACAAGGAGAGAGCAGCAGTCGTTGTGGCATTAGG
>M00285:128:000000000-BF978:1:1103:9780:22627_1:N:0:46
NNNNNNNNNNNNNNNNNNNNNNNNNNNNNNNNNNN
>M00285:128:000000000-BF978:1:1103:9222:22628_1:N:0:46
CATCATGGCTGAATAAACCACGATTGGGAAACTAGAAAGAATAGATACAGAAATGGACATATGTAAAGACCTTAATTGCA
TTTGAAACTCAAGACTCTATCTTGGCCTCTTTCAAGAACAGCAGCTCAGGTTCGCCAAGGTAGTCATCACTGAGATATGT
GACATTCTGCTGGAAAGGGCCTGCCAAGCA
>M00285:128:000000000-BF978:1:1103:23350:22632_1:N:0:46
TTTCTCAGCCCAACTCTGCATCCTATCTATGTCCCTCTGTAGCCTCTGACAGCCCTCCAAACTATCCACAACTCCCCCAA
CCTTCAAGTCATCAGCAAACTTACTAACCCACCCCTCCACTTCCTCATCCAGGTCATTTATAAATTTAGGAACTGCCTAC
ACCAAATAATGTGTCTCAAACATTTAATCTGCTTCTAGATGCAAATTAAGCTAGGTATATGTAAGATCCTGTTACTTTAT
TCAATTTGCAAAGTAAGATAATAAAGGTAGAATTTTTCTCCCTTGAATTTAGTAAAATTT
>M00285:128:000000000-BF978:1:1103:24624:22634_1:N:0:46
GTTATCCAGCGTTCTAGACTATTGATCTAGAGACGTTTTCTATTTCCACCACGGCAGCCAGAACATTTATGCTCAAGTAA
TTAAATAAATATTGAACTGAAAAGCTAGCATTTGCACTGGTGACCACAAAATCACTGACTTACAAACAATAATGAGGATC
TTCCCTGAAAGGAAATCTGCTGTCCTTACCCACTGTGGCTTGAGTACCATAGCAACATGGTTGACTCCTCACTACCGTGT
GAAATGGCCCCGCAAGCCACTAAGCTCAGTGGCAGTGGGGATGACTG
>M00285:128:000000000-BF978:1:1103:15212:22635_1:N:0:46
CCGAGACAGAACAGTCAACTCCTCTCTCCCAGCACCGTCCCTGCCCTCTCTGGTGGAGTGGAGGGAGGGTCTCTGATCAA
GTAGGATGGTCCGGAAACAGAAAGGACTCTGGGAAAACGTTCTCTGGAAGTGGTGGGACCCAACCACTTGTCCTTCTAGA
GTCTGTTGGGTTGACTGCTTCAATACGTCGGGGAGAGGCACTCTTGACTGGTTTGTTGCTCACTTGCCAAGGTTGGGGGG
AGGAGGGGGTTAGGAGTTGGTTGTCGTAGGGGTGGAGCTGGCTCAGAGATGCCAACAGA
>M00285:128:000000000-BF978:1:1103:19240:22635_1:N:0:46
AGGATGCAGGGGCACAGACTCAGAATAAAGGAACGTCCCTTTAAAATTGGGATGAGGAGAAATTTCTTAGGCCAGAGGGT
GGTGAATCTGTGGAATTCATTGCCACAGAGGACTGTGGATGCCAAATCACTGGGTGTCTTTAAAGCAGAGATTGATAGGT
TCTTGATCGGTAACAGGTTAAGGGTTACAGAGAGAAGGCAGGAGAATGAGGTTGAAAAATAAGATCAGCCAGTACTGAAT
GGCAGAGCAGACTCAATGTGCCAAATGGACTAATTCTGCTCCCATATCTTATTATCAAA
>M00285:128:000000000-BF978:1:1103:19642:22635_1:N:0:46
CAACCATCTCCACTTCAGCACCATTGAAGCAATACACAAACTTCAGAGCAGGTCTGCCACATACCCACCCATGCCATCAT
AGAGTCAGCTTGTCAAACCCATTTGCCTGCGTTTAGCCTATTTCCCTCTAAACATCTCCTATCCAAGTACCTGTCCAAGT
ATCTTCTGAAATT
>M00285:128:000000000-BF978:1:1103:8390:22636_1:N:0:46
ATGTTCAAGGCTCGGTGTATATGATTGTGTGTGAGAGGCTTTCAGTTCAAATACAGAACACATGGAAATAATTTTCAGAG
CAAGTAACATAGAACCATAGAACAGTACAGCACAAAACAGGCCCTTTGGCCCACCAAGTTGTGCCATCCTTCAAATGTCT
CACAATCTAACTCTTTCCTCCCACATATCCTACTATTCCACATTCTTCCATGTGCCTATCTAACAATCTCTTGAACCTGT
CCATC
>M00285:128:000000000-BF978:1:1103:7897:22640_1:N:0:46
ACAGTATCACAGTGGGGCACTGTGTTCTCTATTAATAGACTGCACCCATCCGTTGCACAACGAATGGTTTGACATCACAA
GCTTACAACTGTTCCAATATTATTCACAATAATCAAAGGGTTAATTAGTGTTATTGCAGTACAAGATGCCATCAAATGCT
GAACGAGTTAATTTCTGAACTGTGTTGAAATAACCTTTTGTTATTGTTGCAGCCCTGTGCTGCTCCAGAGCAGTCGAGTC
CTAATTTG
>M00285:128:000000000-BF978:1:1103:24661:22641_1:N:0:46
TGAAGTCTATCAGCACTGGCCATGAAATACATTTGCTGTGGTATTACCCCCCAGTGTCACCCCACCACTGAAACAGGAGA
ACAAATTGAGAGCTGGAGTGGACCACCCTGCCCCTCAACCTGCCCATTTGTTAAATAGGATTGTTGCTGATTGGACCCAG
GCCTCAGTTCCTCTTCTGGGCCAACTCCACATGTTTACTAGTTCTTTAAATGATCCTTGTGATCTAACTTCCACAATACT
TAAGGTTGGAGAGTTCCAGCAAT
>M00285:128:000000000-BF978:1:1103:22484:22644_1:N:0:46
NNNNNNNNNNNNNNNNNNNNNNNNNNNNNNNNNNN
>M00285:128:000000000-BF978:1:1103:15797:22645_1:N:0:46
GTAGTTTTATATTTACAATGACTCCTGTTAGCTTGAAAATAACTGTTAGATCTTTTTGATCTGCTGAATTGCAGTTGTCT
GACCCATATGACTAATCAAATTATTTAGTTGTACACATAATTACATTGGGAATGTGGTGCAGATCTGGAAGGTCATTCAA
AAGATTGTGACCATTTTAAATAAATTTGTAATTTTCACACACCCTGCATATAAACTGTTGTATAAGTGGCAGGAATGCAG
CTTTCAATGCAAAATCTGTTCTCAATGTTTGTTTACGATGAGGTACAGAATAATGTAAA
>M00285:128:000000000-BF978:1:1103:17854:22645_1:N:0:46
GAATATTACAATGTGTTTGAAAGTTTACAATTGCCATCAACAATATGCAAAAAAAAAATTGGTCGTAATTGGCTACCCAA
GATCAAAGAGTTTATATTTCCATAAACCAGCATGAAAACAAAACTGCAGAGATTTGTAACATTTTGCAGCTGGGAGAATT
GTTAGACCAATTTTGGTTGATCAATCCAGAACCAATATAATTGCATGCTTCCCAGGGTCCTGTG
>M00285:128:000000000-BF978:1:1103:12696:22647_1:N:0:46
GTTTTTACGTTAGAAATAATATTACAGATATTATTTCTTCAAAAGCTAGCTTGTTCAAGTGCCATTTCATTCCAATTATA
AAACATGCTTACATTTTGTTTCAAAAGAAATTTCATTAGATCTTTAAAACACAAATCTACTAATGTCAATCAATTTGTGG
CAACTTCAGACACAATACAAACTACAAATGGAAAAGGTTTTGCACTTCCATTGTGCCTTACACGATCTAAGGATATCTAA
AAGTTTGCTGCCAAAGTATTTATGAACTCTAGTCATCGTTGTTATAAGGATGGGATTC
>M00285:128:000000000-BF978:1:1103:12364:22650_1:N:0:46
TGCTTCTGAACGTTAATGGAACCACATTTCAGAAACCAAACACTTACTCTATCTGGCAATTTTACCTCAAATAAAAAGAG
AAATTGCTGGAAACACTCAGGGAGACAAGCAGCATCCGTGGGGACAAACAGAGTTAATGTTTCACATCAAATGGTCTTCC
AGCATTTTCTTTTTGTTTCAGATTTCTAACATCTTCAATTTTTTCATCTTCATTTGAGATATTCCCTGCTGGCCACACAA
CAGGGGATGAAGATCTAGTTTTATAGATGCTGAACA
>M00285:128:000000000-BF978:1:1103:9176:22652_1:N:0:46
ATCCTTGCAAGAGACAAGGTGGGAGGAGCTGTAATCCAGGTAGCTGTGGGCATCAGTGGGTTTGTAGAAGATGTCAGTGG
TTAAGGAATCTCCTGAGATGGAGACAGAAAGATCGAGGAAGGAGAGTAAGGTGTCAGAGAGGTGTCCTCCAGCCATCCCA
GACCCAACAGGGATAAGGCCCCCACTTGTCCTCAAGTTTCATCCCATCAGCCTATGTACCTATCCTTCTCCACCACTTCC
GCCATCTCCATCTGTCTATTTTAGCACCAATGACAAAGCTAGCAAAAATATTAATAATGT
>M00285:128:000000000-BF978:1:1103:19678:22654_1:N:0:46
CACATTGGGTGACTAAGAGTTATCTGAGTAAAGATGGTGGACATCAAACAATGGCAGCAAAATGAGTGCAGGATTTTCTT
TATATTTTATTTAAGAAAATGGCCACAGGGTTGAATTCTTCTTCCTCTTCCATGGAACAAAGTGACCTCACCAATCAGTT
TGAGAACACACTAAACGTAATAAAGGAGACATTTGTCCTCAG
>M00285:128:000000000-BF978:1:1103:19124:22654_1:N:0:46
GCCCCCTTTAAATATTCTCCCTCTCACCTTAAGCCTGTGCCCCCAAGTGTTAGACCCCCTGCCCTGTGGACAAGACCGTG
ACCATGGAATCATGTTTTAGGATGCAAACAAACTGCAGGCAGCTTCACAAGTGATGGCCAGGACCCCTTCATGGTTCCTG
CACAGCCCCAGCACAATCCTAGTACAGCCCCTGCACATCACCTGCCATAGCCCATCCACAGCCCCAGCATAAACCTGCCT
ACAGTCCCAGCACAGGCATAGAACAGCTCCAGCACCGTCCCAGCAGACACACAACAACTC
>M00285:128:000000000-BF978:1:1103:9603:22657_1:N:0:46
AGTTTGAGCAGATATATTCTGTTCTCTGGCAAGTTCTTGCACCCGTTCACATTTAGTCCGAGGGATGTCTATGACATCAA
TTCCAATTTAAGCAGCTTTCTTCCAACCATTATGGAAGTGTTGCTGCTGAACCACAGACAATAGTAGAGTCGTACAGCAC
AGAAATGGCACTTTGGCACATCCCATCATCCAACCATTAAGTATTCATCTACACTAATCCCATTCACCGTTACTTGGTCC
ATAGCTTAATATGTCTTGGCAATTCAAGTGCTTATCTAGTGTTGTGAGATGCTTCTGTCT
>M00285:128:000000000-BF978:1:1103:26010:22660_1:N:0:46
TTTCAGGTTGAAGAAGTACAGTTAAATAGATGTTACAAATCGACTCAGCACCACGAAACACATGTATTGCAATTGTTTTA
TCAAGATCCTACATAGAACTAGTGTAGAAAGTGGCAAATCAATGTATTTTGCTTCTGAACGCTATTTCAACCAAATTGAC
ATTCTTTTGTTATATCTTTAATTAACT
>M00285:128:000000000-BF978:1:1103:11648:22660_1:N:0:46
CCAGTGTTGGGTCTTTTCCACCTCACAGGTTACAGAATCGAATTATGAGATAAATGGAAGACAATAGAGACATTAAATAT
TATGAAATGGTTTTAAATAGTGGATGTAATGAAGATCTTTTTGATTCTTGTGGTTTCCTGTGGGCCATACATACAAGGCA
GGATCCAATAAAGCAAGTTATGAATTCAGACTGTGTAGAAAATTGAATCTGCTAATGCAAAGAGTTGTTGAGGTGAATAG
CATTTCAGAGGAAGCTAGGTAAGTATGTTTGGAAAATGAAGTAGAATAGAATGCTGTTA
>M00285:128:000000000-BF978:1:1103:5676:22661_1:N:0:46
GATCTACACTCTTTCCCTACACGACGCTCTTCCGATCTGAACTACACTCTTTCCCTACACGACGCGCTTACGAACACGAC
CACACGCATTCCCTCCACGGAACGCATAAGATACACACTGAACCCTAGCCATTCACTCCAGATATCATGGGCTGCTGTAA
ATATCACTCGACCACGGTAGTGCGATGTCACTAAATGAACGAGAATTACAAAGCGGACCAGATTGGGAACAACACATTCC
TATAGCATATGTGTCACTACACGCAGACTAAATCTAACACTGCTGCATAAACATTGACT
>M00285:128:000000000-BF978:1:1103:20834:22662_1:N:0:46
GATCACTGCTGGTTTATAACCATAAATATACTTTACTTACCCCAGTAGCAATGTGATTGTGATGCTAACACACCAGCCTT
TCACCTCAGGGCCTTGGGTTGGAACAGAGCCCAGAATGATAGGATTAAAAAATACCTTAGGCTCTAAGTCCTGGGTTTAT
GCAGTCGCCCACTTAGACTCCACAAACTTCAGGACCACAGCATGAAATTATCCCTGACTGGAACAAAATGAGCAGCCTCA
TTTGAAGAGGCCACAAATCATGATTCATAAAGAAAAAAAATCTGTCCTTTGGAACTAAGG
>M00285:128:000000000-BF978:1:1103:10989:22662_1:N:0:46
GAAAATGTCCCCACCTATCCAGCCTCTCCATATAACTCAAACCCTCCTGTCCCGGTAAGATCCTTGTGAATCTTTACGGC
ACCCTTCCCAGCTTAATGACATCCTTCCTATAGTAGGGTGGCCAGAACTGTGCACAATATGCCAAGTGTGGTCTCTATTA
TTACTCGTACAGTTGAACATGATATGCCACTGTTTCAGCGCCAGCGATCGGGGTTCAATTTCTGTCGCTGACTGTAAGGA
GTTTGTACGTTCTCCCGTGTCTGCGTGGGTTTCCTCCGGGTGCTCCGGTTTCCTCCCAC
>M00285:128:000000000-BF978:1:1103:9024:22665_1:N:0:46
TTTTAAACAATGCTGTCTCTGACATTCACATTTATTTTAAAGCTACTGAAAATTGTAGTATATAATCAAAAATATTGTAA
AAATTAATGAATGTTTAAAATTAAAAAAATAACTAACCTAAAACACAATTAATTAAACAAAGGAAACACCTTCCTCTTTA
TTCTCTGCAATCTTACAATTTCCATTGAAATCAGTGGAATTGTGGACTCTGTCCCTTCTCTAACTTGTCAGAAGATTTGA
GAGCCAATTCTCAGCATGGGGGTAGGGAGCAGGGTGGGCGAGTGGTGATGTCCAGCATG
>M00285:128:000000000-BF978:1:1103:22752:22666_1:N:0:46
GGTTTTCCCAAAAGAGAAAGATCCTCTCCATGTCTGTTGTCAAAACCCTCAGAATCCTACATGTTTCAATCAAGTCACTT
CTCACTTTTCTAAACTCCAGTGAATACAAGCCTAGCCTGTCCAACCTTTCCTCACAAGACGGCCCACCCACTTCAGGTGT
TAATTGAGTGAACTTTCCCTGAAATGTTTCCAACGCATTAATATTTTTCCTTAAGTAAGGAGACGACAGCTATGCATAGC
TTTCTAGATGTGGGCTCACTCATGCCCTATATTAATGAAGCATAATCACTC
>M00285:128:000000000-BF978:1:1103:13601:22671_1:N:0:46
CTGGGTGAAGAAGTTGCCCCTCAAGTTCCTGTTAAATCTCTCCCCTCTCACCTTAAACCTGTGCCCTCTAGTTCCTGATT
CCCCAACCCTGGGAAAAAGACTGAGTGCATTCACTATGCCCGCCTATAAGATCACCTCTCAGTCTCCTACACTCGAAGGA
AGACAGTCCAATCTCTTCCTTAACTCATTCCCACGATTCTTGGAAACATCCTCGTAAATCACTTCTGCACTCTTTCCAGT
TTAATAACATCTTTCCTATAGCAGGATGACCAAAACTGAACACAATACTCCAAGTGCGGC
>M00285:128:000000000-BF978:1:1103:22050:22673_1:N:0:46
GAGGCCAGGATCAAACCCAGGTTGCTGGAGCTGTGAATTAGCAACATTATGTGTTGTGCCGTAACAACTCTTTGTTTTCT
TTGGCAGTCCTTCAAAGCTGATTATAAATTGTTTCCATTACAGTTGTATGCATTCTGAAGTGACCAGTAAGTCCTATAGG
GGACCCACAGAGGTAGGACAAATGGAACTTGAAGGGTCAGGTGACTGTGTTTAGATTGCAGTACAAATCTTCTCTTTGAG
CTGGGTGCCATCAGAAAGTCACTTCAATGTCTGGTGACCCATTAGTTGCTGTCCCCA
>M00285:128:000000000-BF978:1:1103:17791:22674_1:N:0:46
TGGAGTAAGTGTCCAGAATACTGTTGGATCACTATTTCCGCATTGTTTAATGTATTTTTTTTCTGTTTCCCCATGTCATT
ATTCCCCGGAATTATTCATCCTGCCCTCATCTGTGAGGTGTGACTGGTGAAAACATGATGTCAATGCAGAGAGATCTGGT
ATGTTTTGGAATGATTTCAGGATCAGTGCTGATTAAACACTGCCTGGGGTAAACGTTGTCTGTCGTACTCACGGAAATGC
AATATGAAGCCGATAAAACAGGGTGAAATACATCTTAATATATTATAAATACAAAATAC
>M00285:128:000000000-BF978:1:1103:13694:22674_1:N:0:46
GCCCATAGGTTCCATCAGTACATCTTTCACATTCATATGTAGTGGCGAGAAGCTCTTTCTCTATTTGTGCATAGTTGGCT
TCCGCACTTGTTAAAGGCCTTGATGCATAGGCCACAGGTTGCCACGTGCCATCATGCTGCTGCAGTAGTACTAATCCAAG
GCTGTGCTGGGACGCACCAGCTGATATCCCGATATACCTTTTCAGATCATAAAACTTCAGCACGGGCTCTTCAGTTA
>M00285:128:000000000-BF978:1:1103:12002:22675_1:N:0:46
TTGTAGTTGTAGTTAAATTGATATAATAGTTTATGTTAAGCTTGGAAGGTACAAATGATGTTTAAAAAGAAATGCCTCAC
TGTTTTCTAAGACCCGTATAGACCCTTCCAATAGCACACTTGCCTTCAGTGAAGTGGCCTGACTGCAACCCTTAGCGTTG
AGCTTGTAGCTTTGTCTTGTCAGTAGTTTTTGGAACTAGTATAGCCATTGTCCAAACAGTCTGAACCACTGTCTTGTGTC
ATGATTGTATTAATGTCGACATAAATTACTTGTGTCATTTTAAATTGTACCTAAGTAGTT
>M00285:128:000000000-BF978:1:1103:17003:22676_1:N:0:46
CAAATAGGAAATCTATTGCTATACCTGCGATTAACTTTTCAGGGGTAAGAGTTATACTTAAATAACTGTTAGCAAACGAC
TCAGCACCATGAAATACATACACTACAATTGTTTTCATCTAGATGGTCCATGCGCATTGTATAGAAAGTGGCAAATCAAT
GGCTGTAGCTCTTAAAACGCTGTTTTTAGCCAAATAG
>M00285:128:000000000-BF978:1:1103:15270:22677_1:N:0:46
CTAGAATATTATTGATATGAGAGAAGCAAATTCTTTAAACTTTTCATCTGCTGATCATTGCATAAAATGAATAACATCAC
AAAGCAAACACAACAGTGTTTTCTGGGCCATTAAAAATGTTTTGGAAAACTGCATACCTATCTTCAGTGAGTGAGTACCA
CAGGCAGGCTGACGCCTTCCCAACCACGGTCAGCCAGAAGTAAACAGGATTCAAAACTGGCTTGGGCACAGAAGAGAGAG
GCCAGTGGTGGAAGGGCGTCATTCTGACTGGAGGTCTGCGGCCAGTGGTGTTCAGTGCTG
>M00285:128:000000000-BF978:1:1103:21659:22679_1:N:0:46
GCAAGGTCCCACTAAAGTTATCTCACCCATCCAGATTGAAGGTGAGAGGAAAGATTTAAAGGCAACCCTGAGGGACAACT
TTTCCACATAGAGGGTGGTGGGTATGTGAAATGAGCTACCAGAAGTGATAAAAGCAGTTACATTTATAATGTTTAAAAGA
CATTTGGACAGGTGCATGAATAGGAAAGGT
>M00285:128:000000000-BF978:1:1103:19470:22682_1:N:0:46
GCACTTAGTGTTTTGCATACATTGCGTACTCATGACCATCAGAATCACTCTGTCTTGGATCCCCAGATGAAATTGAATGT
GGTTTGGGTGACTGCCATGGCGGAGGAGTGGAGTACGGGTCACATCTGGGACAACACTGAAAGTACCTCAGTTTGCCATT
GAGATGGCTCATCCTGTCCCACAGAGCCAAGTACAACTCAACCAGTAAGCCGTTGCTTCTGGGAGTTTTATTTGATTCAA
GGACATGGATGAAGCCAGCTCCACCACGGTGAGTAGATGGTCATGACCCTACTGCTCACT
>M00285:128:000000000-BF978:1:1103:21492:22682_1:N:0:46
TGTGTGTAAAAGATTTTAGGATTCTCAACACTACCGGCTAAAGTCATTATCTGGCCTCTTTTCACTCTCCTAATTTCTTT
CTTAAGTTTTCTCCTCTATCTCCTCTATAAAACTCAAATGACATTTGTTACGAATTTCCTGTACCTGACCTATGCTTCCT
TCTTTTCCCTCATCAAACCATCAATATTCTTTGTAAACCAGCATTTCCTAAACTTACCATCTTTGCCTCTTACCCTTACA
GGGACATGATGACTCTGACCTCT
>M00285:128:000000000-BF978:1:1103:16401:22684_1:N:0:46
AATTCTGTGTTGCTCCGATTGTATTACATTTCTGCGGCTCGCACCCCACCTGATACCATCAGAGAACTGAGCTTCATGTT
GCAGCCCCTGAGCTCTTGTACAAACACGGCTCTTTACGCGATGACCCAGACTAAGTTCAGGGAGCTGTTTAAGGAGCTGG
TGAAACCTCCCCT
>M00285:128:000000000-BF978:1:1103:6210:22685_1:N:0:46
TGACCTGAAACGTTAACTCTGCTTCTCTTTGCACAGATGCTGCCTGACCTGCTGAGAGTTTCCCACTAATTCATTGTCTG
AAGGTTTGTGATTGCAACTGAAGATTCTAAAATCATCAGTGGACATCTCCATCTCTTGTATGATGGAGGGAAGGTAGCTG
AGTT
>M00285:128:000000000-BF978:1:1103:14382:22685_1:N:0:46
GTCTGGCTCCTGTGATCACACTATCATTAAACTTCTCTATAAATCGGAAAATTGGCATGGTTTATACCATTTAGATTAAG
ATATTGCTGTTGGCTTAAAATCATAGTAAGTGGCAGGTGGCTTGTGAGTGCCTACCATCTGTAGCTAGAGCTAAACCCCA
AAATAATTCATTAATACTGTTGGTCTACTAGTAAAAGTCATTTGATGCCAATCTCATTATTATATTCTGAGTGCCTGAAG
GCAGAATATACATCAAATTATCTTCCTTAAACTTTTAAATAATACATATACAAATCT
>M00285:128:000000000-BF978:1:1103:21878:22686_1:N:0:46
ATATGTGTTGACAATGCACCTCAGCAGAAAAGCTTAGCACTGTGACAGGAATAAATAAACAGAGGCAGTTATGTTCATTT
TAAGCAGTTTAGTTCCTCTTGTTAGTGGTTACAGAAAAGTCCTCTGAATAAGTCAGTCATCTGAGC
>M00285:128:000000000-BF978:1:1103:21151:22689_1:N:0:46
CCTGAAACATATTGTCATTACAAAAGTAGAGGTGTTGGTAGTCTTGAGGCATGTAAAGGTGGATACATTCTTGGGTGCTA
ACAAAGTGCAGCCTAGGACATTGTGGGAAGCTGGGAAGAAATTGCTGTGGTCCTGGTAGATGTTTCTGTATCTTCCTTAG
CCAGAGCAGAGGTACCAGAGGATGGCTGATGTTGTGCCTTTAATTAAG
>M00285:128:000000000-BF978:1:1103:13849:22691_1:N:0:46
CACATACATTCAACTTAAATTGCTGTCTGAAGGCAGTAATCTGGAACCTCACCACTGCCAATGGCATTCTAGTTGCTGTA
GCCGGATACTGGCGTGGGAGAAGTACCATACTGCCCTGGACATGGCTGATGTGCTAGTAACCATGGACCCAGCAGAAGAC
AGTGCCCCTTG
>M00285:128:000000000-BF978:1:1103:11555:22694_1:N:0:46
ACTTCAACGGAAGCAGATGATTTCCCTTTACACAAGTCAATTCCCTCACCATGCTTGTGCCAATAACTCATGTTTATATA
TACATTGTACTTTGGTAATTGCTGATTTCATGCAAGATGCTGATCCCCTGGCAAAAAGAATTTGTTTCACAATTCACACC
ATAAATCTATATTTCATTTATTAGTGAGGTAAGGCTAGTTGCGTCAATTCTAACTTGTTCAGGCACATATTGGAGAAGTT
AGCAAAATGTTACAAAATACCTCTGAAGGATTAATGGCAAAGTAAATAAATCTTTACGT
>M00285:128:000000000-BF978:1:1103:17154:22696_1:N:0:46
CAAAGCATTTTACTTGATTGGCACCGATTGCTATCTTAATTTCACTCCCTCTACAATCAAACAAAGCTACAGCTGGCACC
TCAATTAGACGTATTGCAGCAACTCACTTCTTCAATACTTTGCAAACTCATACTTAGTATCAACTCGAAGCAGGGTATCA
GGCACATGGAGTAATATAGAGTCACAGAGCACAGAAACAGGCTCTACGGCCACTCATCCATGCCGCCTGTAATGCCTATC
TACATTAATCCCATCGGCCTACATTAACCCCATATCCCTCAATGGTTTTTCGAACCAAGT
>M00285:128:000000000-BF978:1:1103:9881:22699_1:N:0:46
CAAAAATAAATCCACATTTGTATTTTCTGAATGAGATACTAAATCAAAGACTTTTCTGGTCTTCAGGTGGACATTAAAGA
TGCCACGGCACCATTTCAAAGCACAAAAGGCTGTTATGCCTTGAGCCTTGTCCAATATTTATCCTTCAACTGATACTGTT
GAAAACCAGACTCTCTGCTCATTGCTCAGCTCATGGATGTTTGCTGACTGCAAAATGATTGTTGCATTTCCCACATTTTT
ACTGTAATTACACTTCAAGTATATGTCACCAGGTGATGCATGCCGCAGACTTAGCCACA
>M00285:128:000000000-BF978:1:1103:21350:22704_1:N:0:46
TCCAAGACTGGAGTCAGGAGGCTTCCTCAGAACTAAACAGAAGGAATCGTGCCTCGGAGCTCTGAGGCACAATCCCAACA
CAGAAACAGGGTTTTCTAGGAGAAACAGCAAAACCAGGACTACTCTAGAGTCACCAGTTCTAAGCAGCCAGAAGACAGCA
TATACCCAAAGGTAGACCAATAATCTAGCAACCTGTATTTGTGAAACCAGGGTTCTTATACTGGTCTCCTGATGGAACTC
AGGTGTGTGTCATTAGGCAAATAGTAGTGCATGGAAACCATGTGCTGCACAACAAGGCAC
>M00285:128:000000000-BF978:1:1103:5959:22705_1:N:0:46
TCATTTTCGGCAACCCCTCCTCCATCCACTTCCTCCCCCTCCCCATTTCTACCCCTCACCTATACGAGGGAGCAATTTAC
AGCAGCCAATTTACCTATCACTGTACGTCTTTGGGATGTGGGAGGAAACCCACATGGTCACAGAGAGGACGTGAAAACTC
CGCACAGACAGCACCCAAGGTCAGGATTGAACCCAGGTCACTGGCGCTATGAGGCAGCGGCTCTACCTGCTGCGCCACTG
TGCTGC
>M00285:128:000000000-BF978:1:1103:9633:22709_1:N:0:46
TGAGAATAGGTGTCAATGTGCTCAGTTGTCCAATCATTTAGTTGCTTCAGTTTTCAGTAAAAACATTCAAGTATGAAGTA
ATTTTATGCTGCACTTTTTAATATATAAATGCAACAAGGCTATGAAAAGTACAGAATTATCACATTTCCAGTATTGAGTT
TTACCCTGTACTTTAAACTTGATATTTGATCCAATCTGTACAATGCTTACAGACCTGCTATGATGGAGCATACATTATGG
ACAAAACACTTTGTTGAACTACTTGGACGTGTTGGCATGGACGGTATATTTCA
>M00285:128:000000000-BF978:1:1103:24920:22710_1:N:0:46
CATAAGGGCAATCTGTCTACCTTTAATTGAGAAGTTAGTGAATTGAATTTCCGCTGCAAAACCTTAGTTTATAATTTAGC
CGATATCGTCTGAAGGGAGTACTGCACTGTTGGAGGTTCTACCCATTAGATAGACATTAAACTTAAGCTTTACCTATTTT
TTCAGATGAATGTGCAAAAGATCTCAGGTGTTATTCTGCAAAGGACTGAGGCAGTTCTCAATGGAATCTTGGCAAATATT
AATCCCTCATGGTTGAATCTAATGATTTTGTTATCACCTTACTGGCTTTGGAAGCTTCCT
>M00285:128:000000000-BF978:1:1103:24950:22711_1:N:0:46
GTACACTTAGCAGGTTACACAGCTTCAGTACAGAGACAAAAGGGATTAATGTTTCAGGTCAATGCCCTGACCTCTGATGA
TCACTGACCTGCACCGTTCTCTCTTCACAGATGCTCGCCATGTGTTTTGCATTTTGAGATTTTCTGGTTTTAATTCTGAT
TTCCAGTATCCATTAGTGTTTTGTTTATGTGCAACACACTCGGTTACATAGAACTACCAAATTTAATCGGATCAAACAAA
TGATCACAGCAGTTGTCTCTTCACAGACTGCAGAAA
>M00285:128:000000000-BF978:1:1103:11866:22712_1:N:0:46
CCAGCGTGGCCTCGCCTCTCGTCAGCCCGGCCACATACCGTGTCTGGAATCCTTCCTGGACACACCTAACAAATTCCACT
GCATCTATCCCCTTCACAATAAGGAGATGCCAATCAATATTAGGGAAGTTGAAATCACCCATGACAACAAGCATGTTAAT
TTTGCACCTCTCCAAAACCTGCCTCCCGTTCTGCTCCTCAGCATCTCTACTGCTATTGGTGGGGGAGGGGGGGGGGGAGG
AGGGGGGTGGTGGTCTCTAGAATACTCCCAATAGAAGATCGGCAGAGCACACGTCGGACC
>M00285:128:000000000-BF978:1:1103:14780:22715_1:N:0:46
CTTCCTTGATTTCTTGAATAGCTGCCACACTGATTTGATTGATGATTACCTAAGGGTGGCTGAGTTTGGAAATGCTGACA
ATAGTCTAGCTTACCATAGCACCATGCATTGAATCCCTGATCTTTGAAGTTCACCAGGAATAAATCCTGCTTAGAGTAGC
ACAGGATGGCAGTAAATGTCTCTCCCCCCCTCCCCACCCCAACCCTAATAACCTAGGGTTTTTGATGACCCCATGAGCTT
GGCTTATTAGAGAAAGTCAGTTTTCTTCAGACAGATGGCATTTGTCTCATCAAAAGTTTC
>M00285:128:000000000-BF978:1:1103:21268:22720_1:N:0:46
ATATAAATATTTTGCCGTTAACTCTTCAGTCACATTTGTGGCAGATAAATGCCAACAGTCTCCATTTGTTTTAGCTAATA
ATCACCATTCTATTCATGATCACTCCAAATGAGTGCAGTAAAAAAGCATTGCTTTAACACAGAACGAGTGTGGCATTGTA
TCGCTTGTAATCAAATGTACCATGCATTCTGGAAATTACATTTTGATCATTGGTATCAAAAAAGCATTGGAC
>M00285:128:000000000-BF978:1:1103:14369:22720_1:N:0:46
TAGTGTTTCACCCATTTACCACCCCATTCCCAAAGCACACCATCAGCGATCCATCCAAAGGGAGAAATGCATGACCGCAC
TCTCGTAAGTGAAGATGTCCCGATTTCACAATTTCTTTGGATGACCCTTGATGTGCTGTTAGCACTGCACCTGTCTCACA
GACCAGATTAAGG
>M00285:128:000000000-BF978:1:1103:18718:22722_1:N:0:46
GATCTACACTCTTTCCCTACACGACGCCCTTCCGATCTGGACTACACGCTTTCCCTACACGGCGCGCTTACGAACAAAAA
CACACTCGTTCCCTACACGACGCCCATCCGAACTAGACCGAAAGATGGTCGTGTCGCGCCAGCGTACTGGTATATGAATT
CAGTTGTGAAGTTGTAGATGCGGCGAAGAGTGTAGGTTGAATAAGACCGGAGGGTCGCACTGTCTGTCACGCTTTGTGCG
AACCTGACTATGCTGCTGCGGCGCTAGTTTCGACTCTGTACTCCACTGACTATTCACTAT
>M00285:128:000000000-BF978:1:1103:8746:22723_1:N:0:46
CATATGTGCTGGATAATAAAGAATACCAGGCTATCATTGGTACACAGCCGACAAGGGAAGTATTAGAACATAGAACACCT
ACAGCACAATTCAGGCCCTTCGGCCCACAAAGCTGTGCCAAACGTGTCTCCTACACTAGAAACTACTAGGCTTACCCATA
GCCCTCTATCTTACTTTGCTCCATGTACCTATCCAACAGTCTCTTGAAAGACCCTATCGTATCCGCCTCCACAACCCTTT
CCGGCAGCCCATTCCATGCACTCACCACTCTCTGAGTAAAAAACTTACCCCTGACATCTC
>M00285:128:000000000-BF978:1:1103:11600:22725_1:N:0:46
TACCCTCTCTATGGCCTCTACATCCTTCCTGTAGTGAGGCGACCAGAACTGAGCACAATACTCCAGGTGGGGTGTGACCA
GGGACCTATACAACTGAAGCAATACCTCCCAGCTCCTAAATTCAATCCCGCGACCGATGAAGGACAATACACCGTGTGCC
TTCTTAACCACAG
>M00285:128:000000000-BF978:1:1103:25424:22726_1:N:0:46
CACTGAACACGCAAACCTCAATCTATAGTCAGTTACACTTTAGATTGGAAACAGACTATTTTATGTACTTAGGTGTTAAA
ATTACTAATAAACAAAAGGACTTATTAAAAGCTATATTTTTTTTTAACCTTTAATTGACCAAGTTAAAACATTGCTCACT
AAATGGTCTCCAAAGCCTTTATCATTGCTAGGACGAATCAATGCAATTAAGGTGAATATCTTACCAAAATTTTTATATTT
ATTTCAAGTGATTCCAATTTTTATCCTGAAATCATTTCTGACAAGTTTGATTCTAAAATT
>M00285:128:000000000-BF978:1:1103:20548:22729_1:N:0:46
GTTATTTAACTGTACCTCTTACCCCTGAAAAGGTCATCTTGATATATCACCAGATTTCTTTAAGCTTTGAACATTGATTT
GCCAGTTTCTTCACATAACGCATGGAGCAGCGTCAGGACAATAATTGTAGTGTATGTATTTCATGCTGCTGAGTCGTTTG
GTAACAGATATTTAAGTGTAGCTATTGCCCCTGAAGACTTAATCGCTGTTACAGCAAACAGATTTCCTATTTGCGTAATA
CAGCGTTTTTTTAAAGCTAAAACTATACGTTTCCTCTTTCTACACAAAGCTCATGGAGT
>M00285:128:000000000-BF978:1:1103:21384:22729_1:N:0:46
GACATTGCTCCAGTTCAAAAATTTACTGCAATCATTCTCAACAGGGTTTGTGTAAATGTTACACTTTGCCACCAGCTGTT
TGATTTTTTTTCCAACTAGGTATATCCAGCTGTTACCACTGTTTTATAAAGATTTACTCTCTCTTCCTTTGGCTTGATAT
TCCTCTAGCAATAAAACCAAGGAGATGTTTCCATAACGATTTTG
>M00285:128:000000000-BF978:1:1103:12922:22729_1:N:0:46
ATTTTTGGAGAAAGTACTGGAGAATATAGCAATGCATTTAAAGTATTGTAATGTAAATAAAAAGTTGGAACTTACCAGGG
TTGCCAAAAAGCCTTTGAAAAGGAACACCATAGTCGACGAATGAATAAGATCAGAGAACGTTGGGTCAGAGGACATGCCG
CAGAACAAATAGCTAACAAAATGGGAATAAAAGGTAGCTATTTACAATAGATCACTGCTGTTCACAATTTACGTTGACAA
TTTAGATTCAAGAATAAAGCAGCGATTTCTAAATGTGATGATATCAAATTTGGAAGGAAT
>M00285:128:000000000-BF978:1:1103:8380:22729_1:N:0:46
GTGCCTTGGGACCTTTTCCACTATTTTATATATACTACAAGAACATCCACTGTTAATATAAATGTTTTTCAGCAACATTC
TATTTGTCAGCTATGCTCTGTGTTACGCACTCCAGTTAGT
>M00285:128:000000000-BF978:1:1103:24644:22730_1:N:0:46
TGGAGTGTGTACTGCCAAGCTGATGTAGGGATGAGAATCTCACTTCTAAAAGACCAGTGGCATTTCCACAATGATTGTGG
CATTCACATAATGCTTGTTGTATCTACACTCAACTGTGATGGTGGAGAGTGTGCTGGCATGAGGAGCCAGGGAACCAGAA
GGTCATCTTTGTCTCCCAGGATTCATTGCTCTGAGTATTATTATTGATGGTTTATTGGTATTGGTCTTGGTTTATTTTTG
TCACTTGTACCGAGGTACAGAACATTATATCGAACTAGTAAAAAGAAAACGGAATGTGG
>M00285:128:000000000-BF978:1:1103:19776:22731_1:N:0:46
ATAAACAGCCCTTCCAGGTGAGGTAGAGATTCACGTGCACCTTCTCCAAACCCATCCACTGCATTCGAACCTCCTGATGT
GGCCTCCCTCTACTTTGGTGAGACCAAGCACAGACTGGGTGACCAGTTTGCAGAGCACCTGCACTCTGTCTGTAATGACC
ATCCCAAGATCCCAGTTGCATGTTATTTCAATTCCAATTCCTACTCCTACACTGACCTGTCTGTCCTTGGCCTTCTCTAC
TTCTAGCATGAGGCACAATGCAAACTAGAAGAACAACACCTCATACTCGGGTTGGGCATT
>M00285:128:000000000-BF978:1:1103:12753:22732_1:N:0:46
TTTCCTAGTCATTAGGATCCGATATCTGATCTTTGCCAATGTGAACAGGCTTGATACAAAAGGTTGGTTGTATGACTGGG
CACATCAAGTTAGTTTCATACACTTGTTTTTAATTTTTACTTACAGATCAGTATACAATGCCAACCATTCATTTCAAATT
GTATTTG
>M00285:128:000000000-BF978:1:1103:18676:22733_1:N:0:46
TATGGGGGCCGAGCAACAGTCATACAGAAAGGCTGGACAGACTGTTGATGAATAAAAACGCCAGAGTAATTTTGGATGTG
AGTGCTATCTCTTTGATTACTCAAGCTCCAAGGTAGTCAATCACACCACAATAATTCACCCGCTGTTGACTCTCACCTCA
CTACC
>M00285:128:000000000-BF978:1:1103:22139:22733_1:N:0:46
GCAAAAGTTGCATTTTACTGCGTGTTTCAATGTACATGTGACTAATAAAGATATCTTATTGGGTGCAGATGGGAATGCAT
AGTTAAGGCTAACAAACAGATCAGCCAGCCGTGATTTTCTTAAATAACAAAACAGGTTTGAGGGGCCGAGTTGCTTACTC
CTGTCCCGAATTCATATATTCGCCTGTACTTCACTCCTCAACGTTATGCAGCAAGGTTGATTGCAGAGACACCCAGAGGT
CAAACTGTGGAACAGCACACGGTGAGGCAAGAACCCTCCCAAAATAGCTGCAAAGAT
>M00285:128:000000000-BF978:1:1103:14679:22734_1:N:0:46
GTGGTTTGTACAGCCTGGACTTTAAGCTGATGATCCGCCGTTTGGTGGTGTGGGTTGAGTGGTTTGTCCTGATTGAGACA
CTGGCGGAGAACAGCCAGTTGTCTGGAGCTGTGCCTGAAACTGAGCTAACTGCTCAGGACTAGCCAGAGTCTTCAGCAGG
TTGTTCTCCTGTTCCAACTGAGAGTTTCTCTCCACCAGTTCTTTGATCTGTTC
>M00285:128:000000000-BF978:1:1103:24989:22734_1:N:0:46
CCCCTGGCATTGGATCGCTCAATAATGGGAAAAAGATATTGCTTGTCCACCCTATCTATGGCCCTCATAACTTCATAGAC
TTCCAACAGATCACCCCTCCTTCATTAGCTGGAGCTGAAGGATACATAACCAGGGGGTTATGATACTACTTCATAAAACA
TTGGTTCAGCCACAACTGGAATAATGAGTGCAGTTCAGATCATCACACTGTGGGAAGGAGATGATAGCAGTGGAGAGTTT
GCAGAGGAGATTAACCTGGGATGGAGCAGTTCAGTTCTTAAGAGACACTGGATCAGCAAT
>M00285:128:000000000-BF978:1:1103:6875:22736_1:N:0:46
CCCACACTTCCGGCGCCAACATAGCGTGCCCACAACTTCCTAACCCATAAGTCTTTGGAATGTGTTAGGAAACTGGAGCA
CCCAGAGGAAACCCATGCAGACATTGGGAGAATGTACAAACTCCTTACAGATAGTGGCCAGAACTGAACCCGGGTTTTTG
GTG
>M00285:128:000000000-BF978:1:1103:7800:22740_1:N:0:46
ACCCCTCAGTCTCCTATGTTCCAAGGAAAAAAGTCCTAGCTTGCCCAACTCAGGCTCTCGAGTCCTGGCAGCATTCTAGT
ATATCTTTTCTGCACTCTTTCCAGCTTAATGATGCCTTTCCTGTAACCAAAACTGTATACAATATGCCAAGTG
>M00285:128:000000000-BF978:1:1103:12377:22740_1:N:0:46
CCTACCCCTGAACTGTTAATATCAGATATAGCAACAGATTTCCTATTTAGCTAAAACAGCGTTTTATAAGCTAAAATCAT
TGATTTCCACTGTTTAGAGTAAACGCTTGAAGTATCTACTGGAAAACAGTTGTAGTGTATGTATTGGTTGGTACTGAGTC
GTTTGGTAACAGTTAATTAACTGCACCTCCTACCCCTGAAACGTTTTTTCAGATATAGCAAGAGATTTCCTATTTAGCTA
AAACAGCGTTTTATAAGCTAAAACCATTGATTTGCCACTGCTTTCAGCAAACGCATGATG
>M00285:128:000000000-BF978:1:1103:7162:22741_1:N:0:46
AAAACTCAAAAAGATGCTTTTCACTGTGTGTTTCGATGTACACGTGACTAATAAATAAATATCAATCAATCTCTATGATA
ATTAAGACATCCAGCCGAACTGATTCTCAATTTTGAGCTCCTGAGCCAACATCACTCCTCACCACTGCAGTAACCTCATT
CTTTATGAACAGTTACCTCATTTCCTTCTTTATCTTGCCTATCTTTCCAAAGTGTGAAATAACCCTGAATATTCATTTTC
CAGTATTGTAGAGGCACAGAGCAGTCAGACACAGAAACAGGTCCTTCAGTCAGATCCATC
>M00285:128:000000000-BF978:1:1103:17793:22742_1:N:0:46
GGGGGTTTAAAATGGGCGGCGCGGACTCGTTTGGCCGAAAGGGCCTGTTACCGCGCTGTAAATAAAATTTAAATTTAAAA
AAATTAAATCATTTGAGCAGTTTCCATACCCCTCCCCACTTCAAAATAAATTGATGGAG
>M00285:128:000000000-BF978:1:1103:15024:22744_1:N:0:46
GAAATCCTTACCTTGGAGCCATCTTTGTGTAGTTTGCATGTTGTCCCTGTGACCATGTGGATTTCCTCTGGACATTCTAG
TTTCCTCCCACATCACAAACATACAGGCTAATAGGTTAATTGCCACTGTAAATGTGT
>M00285:128:000000000-BF978:1:1103:24180:22747_1:N:0:46
GTTTTCAGCTTCGAACGACTTTAAACATCTTTTGACAAATCCATGTTCACCATCAGTCATTAGCCCAGACATTTATCAGT
GCATTAAAGTCTTAGAACAGACCACACATCTGCTGAGCACCACACAACTACAATCAGCGGTGTCCTGCTCCAAGAACATT
CCCCACGCTGCAAATGTTCTCTATCTCGGCCACAGAAAACAGATTCCAGGAAGCTCCCCTCAACTCCACTGCTCAACTGC
CGGGAACCCCAGCGGGAAATTAACTGATGCCCTTCGAAAACTTGAACTGTACTCCTGTA
>M00285:128:000000000-BF978:1:1103:14209:22752_1:N:0:46
AAATTCCTCCTTATCTCTGTTTTGAACTTGCTTCCTCTAATTCTAAGTGTGTGTCCTCTAGTCCTGGATTCCCCCACCAA
GGGAAACAGCTTGACCACATTCACTTTGTCCATTCCCTTCAACATCTTATACGTTTCTATTAGGTCCCCTCTCATTCTTC
TGTACTCCAACGAGTACAGTCCAAGTGAC
>M00285:128:000000000-BF978:1:1103:7221:22754_1:N:0:46
GGTCGGCTGAATATTCTTCAATGAGAAACACTAACTCAGCACAATCAGCTTCAAGCCTTTTCAGCTATTCAGAGAGATAT
TAACTGATATTGCCTCCACCTCCATGCCTTGGTTTTACTTATGTTAATCCCTCTAAGATTTTAAAAATATATCCAACACA
GATCTTACTCACGGCTTAGAAAAAGGGCCAACTGGGATGTGGCAAGCATATCAGAAGAGTGAGAAGGGAGGT
>M00285:128:000000000-BF978:1:1103:13528:22755_1:N:0:46
CAGGGAAATATGTCAGGAAGGAGAGAGCCAGCATGGACCTAATGGGCCAAATGGTCTTCCACATTGTTTGGAAAATTATG
AAAAATGTCTGTAAATAGTTAGCTGATGGTATAATTTGATGTCTCTAAAATAGATACAAGCTTGTATGAGTTTATAACAT
TTTAAAGGGAATGCTGTAGAGTATACATGAAGATGATTACATCTTTAGGAACTGAATGTACCAATCTGATACTTTGTTGT
ATCACACACTGTTGTTAATTATGAATTGATTGCCTTCAGCAGACGAGTTTTTGTAAGCTC
>M00285:128:000000000-BF978:1:1103:12116:22756_1:N:0:46
GCGTTTGGCCAACTCCCCCAATTCTTACCATCTGATTAACATACAAGTTTTTTCCCCCATTGTGATATGTTACAAAGATG
GTATTCATTTTCTTTTCCAGAAAGTGGATGCACATAATCTGGAAGAACAGACTTCCCCTGCCCACGACACTTTGTTGGTC
TATAATTACGAAGGAGAGG
>M00285:128:000000000-BF978:1:1103:25349:22758_1:N:0:46
CTTCCCAACGTTTCTCTCTCACTTGAGCTTCTTCAGGGGAATAAAGTCTAACAGGTTATTCTTCCAAGGGTGGGCTGCTG
GGCCCCTCGTTCTGGGAAATGCTACCTGGATCCTAACTGGATGAGTCTTTTTCTGAAAACCCACCTCAGGTTTGTCCGGT
TTGCTCTGCTCTTCCAGGGGCAGGCTGCTGGGCTGCCCCTTCAATGGAAAATTCTACCTGACCCTAACTGGATGAGTCTA
ATTCTGTCCGCTCACCTCAGGTTTGGCCGGGCCGCTCTGGACCTCCAGGGGTGGGCTGCT
>M00285:128:000000000-BF978:1:1103:11769:22758_1:N:0:46
TAGAGGGACCATTGAGAGCATCCTAACCCAATGTATCACTGTTTGGTTTGGAAGCTGCTCAGCTGCTGGGCGGAAGTCCC
TCCAGAGGATAGTTAGGGCTGCGGAGAGGATCATAGGTGTCTCTCTTCCATCCCTC
>M00285:128:000000000-BF978:1:1103:23637:22758_1:N:0:46
AAAAGTGCCCAGGGCAAAGATAAAGCCGATCAAAATCTGGTACATCAGGCCACAAAACATCTGGAGGTAAGATATATATT
AACATAAATGGGAATATATTATGATATACATCCACAATGTGCACAAATAGGCAATGTTATCAGTGTGATCAATGGCTTTA
TAAAAGAAAAACTGATTTATATAGCACCTGTCAGAATCTTGAAGCATTTGACAGCCAAAATACCTTTTTGAAATACTGCA
GCTGAAATATGAGCAACACACCACCAAGTTTGTGGCTGCAAGGTCACAGCACCACTGGGG
>M00285:128:000000000-BF978:1:1103:13979:22760_1:N:0:46
AAAATGCACTAAACAGTGCAGGCCAAAATTTCACACAATATCCTATGGGCTACCGGAAAGGGTTGTGGAGGCAGATACGA
TAGGGTCTTTCAAGAGACTGTTGGATAGGTACATGGAGCAAAATAAGATAGAGGGCTATGGGTAAGCCTAGTAGTTTCTA
GTGTAGGGACATGTTCGGCACAGCTTTGTGGGCCGAAGAGCCTGAATTGTGCTGTAGGTGATCTATGTTCTAAAAGAGTC
ACTGTAATCTGCATATGGATAAAGTCAGAACCATTGTTTTCAAATGGATTCCAGCCCATT
>M00285:128:000000000-BF978:1:1103:10346:22760_1:N:0:46
TGTATTGCTCTATGACTATGGTGGAGTTGTGTTTGGGTCAGATTTTCATTATATTACTACATATCCTCATGTTAAATATG
CATAATAACAACTGTTAGGATACTTTGGCTTAATAAAAATTGCACTGTCCATGGATATTTGGTCTCTAGCAGTTAGATTT
CACAAACTACATTTGTATTCCCTGA
>M00285:128:000000000-BF978:1:1103:12784:22761_1:N:0:46
TCTCAGAGATATTTAAAATATGTTTAAATGCCTAGATGTTTTAACAGCAAAGTTCTGCCCCCAGCTTTGCCTCCTGAGTA
AGGGCCTCAGCAGCCTTACTTGAGGCCTTGTCATTGCCTAGTCCTCATTCTAGACACCTTCCAAGTGCAGAGGATCATCA
CTAAGTCTGAGCAGTGGGCTGGATCCTTCATGATT
>M00285:128:000000000-BF978:1:1103:16807:22761_1:N:0:46
GCCCCTTCTGATTTGCCGCTCCAGGAGAGTGTGTTCCCAGCGCCTTGTTCTGTAAGCTCGCCACCTCCTGCTCCTCATCT
CTCGCTCAGTTCGGCCATGTCAGTGTTAGAACATCTGAGTCCCAGGGCTATGGTAGCAGCGCAGTGTTCAGGTCTGTCAT
TGACAGGGCCGTCCATGCCGGTCCTGAGTCCAATTCCCTGGCTTCCTACCGAGGAGCTGGAATCGACCGCCCGAGACTTG
TGCGAGGGCCGTTCCACGGCAGCTCCCACGCATTCAGATAAGAGCTTTTTTTAATCTAA
>M00285:128:000000000-BF978:1:1103:17636:22761_1:N:0:46
CGCTGGATGCGTTGGTCATTGATTTTTAAGAAGTCAATTATTTTGCGAATTTTAAACCAAACACATGAATAATGATAAAG
AGCCTGCAGTGATAAAACAGAATGCAACACATCTCAACCGAGGAGAGGGTGGTACAAAAGACAAAGTAGGGACATCCAAG
TTACCTAAATGCATAAGGGAACCATTGCCATGGGAAAGTTCCA
>M00285:128:000000000-BF978:1:1103:18591:22763_1:N:0:46
TAAGGGAGGAAAACTGCTGTCCTCAACCAGTCTGCTTACATGCAACTCCAGGCCCACTATTACTTTGTTGACGCAACTCA
ACTTCCCTTTGAAAGGGCCCAGCAAGCCAATC
>M00285:128:000000000-BF978:1:1103:7183:22763_1:N:0:46
ACAATCAGCAACGGGAATCGAACCCCGATTGATGGTGCTGTAACAGTGTTGCGCTAACCGCTACGCTATCGTGCCACCCA
CAAGCCCTCTGGAACCATTCCTGAAATTAGTGATTCTTGTAAGATCACTACTAATGTCTCCACAATCTCTTCAGCTACCT
CTTTCAGATACCTGGGTTGTAGTCCATATGATCCAGGTGATTTATCTACCTTCAGACCTTTCAACTACCTAAGCATCTTC
TCCTTAGTAATAGGGACTAAGATTGGAAGAGCACACGTATGATCTCCATCCAATCCGCG
>M00285:128:000000000-BF978:1:1103:24568:22768_1:N:0:46
CAATCTGACATCATTCCACCTGACAACAGATATTCCCTTTGTTTCAGCCACTCCCCTCCTCCAACATCTCTGTCACTTGT
TTTCTCTCCTTCTCCATTCTGATGAAGGGTCTTCAACTGGAAATGCCAACTGGCTCCTCCCTCCACAGCTGCTGCCTGAC
TAGCTGAGGTCTTCCAACATTTCCGCAGTAATCAGAGCATGCAAACAACATGAAGCTGATCAAGTGCAATCATGGC
>M00285:128:000000000-BF978:1:1103:22299:22770_1:N:0:46
GTTCTGCTCTGCACTAATGCAGCAGAGACACTGTGGGGACCACACACAGGAGCAAGCCTTAACAGAAGGGAATAAAGCAG
AAACTGCAGGGGAATGCTCAGCAGGTCAGTCAGCCTTGTATGGAGAAATGCTCTGATTCTCTCTCC
>M00285:128:000000000-BF978:1:1103:20888:22771_1:N:0:46
AGATCAGTTTAATTTGTGTGCTCTTGATTATGAATTAATCAAATACACTGTTTCTGTTAGACCATGTTAACTAACAGAAG
AAAGGCTGAGCCCTCACTAACTGCTGTCTTCAAATGATTTCAGAAAAGTATGATATACTTTTAGCTTTAAATTTAGCTTA
ACTATGA
>M00285:128:000000000-BF978:1:1103:22526:22772_1:N:0:46
AAACCTCTGAAGTTTGGCTCCACTGCTGTCATATTAGGAGCCATAGCCATAACATAATCACTTATGAATCCATTGAGAAT
TCAGCAGGAACCTCTTTGAATCTGAGAGTGAAGAGAATGTGGAACTTGTCACCTCAGGGTGTACTGCAGGCAACATAGCT
GAGTTGCCTTTCAAGAGAAGGTGGA
>M00285:128:000000000-BF978:1:1103:15958:22780_1:N:0:46
TTGCGACATAATATTGTTTTGTTTCTCTTGGGAAATTTCAGTCCAGCCTTTTTATTGTCTTATTCAAAAAAAAAAAATCC
GTTTAGTTTGGTTTGATATATTACTTAGATTTTTTTATTGATTTTGGCATTTTTTCCTCTTATTTTACATGCACAATAAA
TCTTTTTCTTTCCTTTCTTTTATATTATACTCAAGTACTAAGAGAACGTAAGATCTAAAGATTTTTTATATTTTATTGTT
CTTTATGATTATCTATCCCATGATTGTTCTCTTCATCTCTCTGCATTACATGGACAATT
>M00285:128:000000000-BF978:1:1103:6647:22780_1:N:0:46
TCCGGGCAGTCTTTAGAGCCAACGCTAGTGTGGGCCCAGTTGTGAAGTGTTATAATCTGAAGTTGTATACTGTGCGTGCG
TGTAACTGTGTGTGTGTGTGTGTGTGTGTGTGTG
>M00285:128:000000000-BF978:1:1103:7545:22780_1:N:0:46
TTTCCATGGAGTTAAAGAGACATCCAGCACTGTAAGAGGCCCTTTGGCCCATCATGTCCATGCCAACGATTAAGCATCCA
CCTATCCTAAATGCATTTACAAGCACTTGGGGTTTGTGGACTTCTGTGCCTTGGTTATTCAAGTGCTTGTCTACTTCTGA
AGTGTTGTAAGAGTGCCTGCCTCCATCACTCCCTCAGGCAGTGCATTCTAAACATGACACATCCTCTGGGTGAAAAAATT
CTTCCTTATGTCCCAAGTGAATCTCTTCTATAACATCTCTGGAGAAATCACATCCTTTC
>M00285:128:000000000-BF978:1:1103:21686:22787_1:N:0:46
GCCTGATTTTTAAGAAAATTATTCTGCAATAACTTTTCAATTTGTCTAAAAAAGTTCATCTTGGATTACTCAGAATTCAA
TGGAAGAATCCTAATAACATTTTCCAAAAGTGTCTGGAAAACACAATGAAGCACAGTAATGCAATAGCATACTGCTTTCA
TTTAAGTCTACATCAATGGTGCTGCATTGAGAGGGTTGAGAGATTCAAGTTCCTAGGACTGAACATCACCAATAGCCTGC
CCTGATCAAATCATGTAGATGCCATGGCCAAGAAAGCTCACCAGCACCTCTACTTCCTC
>M00285:128:000000000-BF978:1:1103:18799:22789_1:N:0:46
ACTGAATAAGAACTGAGCAGATAAGGATTTAAGAATGGGGAAAAAGCTAGGAGAGGGAGCATGGGGGAAAATATTAAAAA
GTTGAATTAGTTAAAGCAAAGCGGAACCCTTCTGGACCATCAAAATATGGCAGCAATATTTTGGTGCAGTCATTGTTATA
AGGATGTAACGAGGTAGTTAATCCTTAAGTGGTTAGAGTGAGATGAGTGATTTTGTGGTGGATAAGAAGAGTATTTTAGA
TAAGCTAGTTAGGCTACAGAGAAACAGTGCTAATGTTTAGTGGGAAACATCTTGGGATCT
>M00285:128:000000000-BF978:1:1103:25284:22792_1:N:0:46
ACTCACCCTAAAGGGAAAACTAAACCTTGCAGGGAATTTTCCATGACTCCTACCAGGCATTGGAATACTGGTGAATTACT
ATACTAAGAATGTTATGCATCGTGCTCTATGGATGTACAGATGTCTCAAGCACTATGGTGGGCTACTGCGAACCACTATG
GTTCCATACATACCAGAATGGATCCAACACTGTGGGAAAATGACGGCCTGCAGTGTGTGGCCCTGAAAACACAGCAGCAG
CTTGAGACAAGAAAGCAAAGACACTTGTGGAGAGCTGGAACTGTGGCCAAGTGACAGA
>M00285:128:000000000-BF978:1:1103:23179:22793_1:N:0:46
CTTGCAATGCCCCTCTCGTAGGGCTGGCCTGCCTGCATGAGATATTGCCATCAAGGAGAATGGGGTGAGCTCTGATCTGC
ACTGGGCTCTTGCTGAGTCCCATTTGTGTGGGCTTGATGCTAAACTGGGAAAATGTTGAAACATTTCACTCCCCAAAGCA
AGCACCTGTCACCCTGATGAACATTGAAAGAGAAAGAAGCAAAC
>M00285:128:000000000-BF978:1:1103:10844:22794_1:N:0:46
CAACGTTTTAAGCTAAAGCGATTGATTTGCTTCTGTCTAAACAAACACCATGGAGAAACTAATGGAAAACAATTGTACTG
TATGCATTTCTTGGTGGTGAGTCGTTTCGTAACAGCTATTGCACTGTAGCTCTTAGCACTAAAAAGTTATTCGCTGATAT
AGCAAAAGACACATTATTTGGCAAAAACAGCGTTTTCAGTGCTTTTTCCATTCATTTGCCAGTTTTTATAAAAATACCAT
AGTGTAACTATTCGAAAAGAATTGTAATGTATGTATTTCATAGTGCTGAGAACTTTGGT
>M00285:128:000000000-BF978:1:1103:24352:22796_1:N:0:46
CCTGATGGAATATTCCCCGGGCTGCTTCGGGAGGCGAGGGAGGAGATTGTTGATCCGCTGGTGAGGATCTTTGAGTCCTC
GTTGTCCACGGGGATGGTACCGGAGGATTGGCAGGTAGCGGATGTTGTTCCCTTGTTTAAGAAAGGCAGTAGAGATAGTC
CGGGAAATTACAGACCGGTGAGTCTCACGTCTGTGGTAGGTAAGCTGATGGAAAGGATTTTGAGGGACAGGATCTATGAG
CACTTGGAGAGTCATGGACTGATTAGGGAAAGTCAGCATGGCTTTGTGAAGGGAAGATCT
>M00285:128:000000000-BF978:1:1103:23398:22798_1:N:0:46
GGGATGGTGAAGGTCCTGAAGGGGGAGAGCAGCCCCATGTGTGGTGAACGGACCACAGCTGGTCGGGCAGTGCGACGGGG
GTTGCCAGCGCTCTGCTGCCTGAGACTACAGCTGTCCTCACTGCAAATGGAGTGTGCACTGTTCCCGGCTGCCTGCTGAC
CCAGATACTGCTGTAGGCACTCCCTCCGAGCTGCCGCCAGCCACAGAGTCATACAGCACGGAAACAGGCCCTTCGGCCCA
ACTCGTCCATGCCGACCAAGGTGCCAATCAAACTCGCCCCATTTTCCACCATTAGTCCC
>M00285:128:000000000-BF978:1:1103:22367:22799_1:N:0:46
GCTTCGCCACCTCTTTCCACACTCCCAGTTTGGTCTCTAATAGGAAAGCACTTTTGTTCACAGCGTACTCCTTGGTGTTG
CCATCTTCAGTGGCAGAGGTCCCTCCGCAGACGAAAACCATGTTCCGAATGATGGCCATGGCATGACACACTTCCAGTTT
AGTGGTGTTGGGGAGCAAGGGGATGCGATTGGCTGCC
>M00285:128:000000000-BF978:1:1103:15087:22799_1:N:0:46
CACATTACAGGAAGGATGTGCAGGCTTTGGACAGCGTGCAGAAGAGGATGCTGCCTGGATTAGAGGGTATGAGATATAGG
GAGAGGTTGGACAAACTTGGATCATTTTCTGTGGTGCGTTGAAGGCTGAGGGATAAAATTTGGAGAGGCATAGATAGGGT
AGATAGTTATTCTTTTTCCCAGTATAAAAATGCCAAATATTCAAAGACATAAGTTTAAGGTGAGAGGGGGAAAGTTTAAA
GGAGATGGGTGAGTTAAGTTTTTTTACATAGATAGTGGTGGGTGCTTGGAACGTACTGCC
>M00285:128:000000000-BF978:1:1103:10631:22800_1:N:0:46
GTTGCTGCAAGTCTGTCTGGAGTTGGCACAGTTCCCTCTGGCTCTTTCTTGCTTTCTGTACCCCTCTGCAGATGAAGAAC
CTCTTGATGTTCTCCTTTGTCCCTTCCCACCAGTGCACAGGAGAGTCAAAGAGGGGTTTCATGTTTCTCCAACCTGCGTT
ATCCCTATTTAGTTCCTCAATGCTCTCTGGGGTCAGCATTTGATGTTTAACTTCCATGTTCCCCTGCCTGCCTTCTGGCC
CTCCTGTAGGTGACAGGATGCCCAAAGGAGACAGTGGTCAGTCACAGAGTTAGCCAGTGC
>M00285:128:000000000-BF978:1:1103:10967:22801_1:N:0:46
CGCAAAAGTGGTGTCACGGATTTTGCTTGCTTGCTTCTGCCTAACGTAAGACTGTTTGTGTCTTCACAACAGGTAACAGA
ACTGAATGAAGCCCTTTCCAACGAAGAAAGGA
>M00285:128:000000000-BF978:1:1103:19226:22801_1:N:0:46
NNNNNNNNNNNNNNNNNNNNNNNNNNNNNNNNNNN
>M00285:128:000000000-BF978:1:1103:20978:22802_1:N:0:46
GGCGTATAATTGGAGTAGAGGGAATTATGAGGGTCTCAGGCAAGAAGTTGGAAGATTAAATTGGGAGCAGATGTTCGCCT
GGAAAAGTACAGAGGGTATGTGGCAGATATTCAGGCGGTACTTGTGTAGAGTTCTTCACAGACGTGTTCCAATGAGACTG
TGAAGTGGTGAGAAGATGCGGGAACCGTGGAGTACGAAGGCTATAATAAAGTCAGTCAAGGAGAAAAGAGAAGCGCACAA
AAGGTACAGGGAGCTAGGTAATGTTAGAGAGCTGTAAGAGTACAAGGCTAAGAGGAAGG
>M00285:128:000000000-BF978:1:1103:19940:22803_1:N:0:46
ACATGGAATGTAGTTTTATTTTAACTGTCCTTGTAGGAAATTCAAGCTTTTCATCTGCTTAAAAAAATTAGACATGTATA
AAACATGATTGACATGCTCCTTCATGTCTGTCTCTTTCAATCAATAACGAGAAGTGCAGTGCACAGCTTCATGGCTCTTT
GTGAAAGAACTTTCTCTTAGTCTGTGTTCCAAGTTTCTTACCTTTAATGT
>M00285:128:000000000-BF978:1:1103:18846:22806_1:N:0:46
ACACAGATTTATCCATTGAAGGGTTTAAACAACAATTAAAGTCTCCACCCATAATCACAGTTTATTCATTTAAATTAGGA
AAAAATGCAAACAGGTGTTTAAAAAATTCCGGATGATCTACATTGGGTGCATAAACATTTACCATAACAACTTGTTATGA
AGTAAACCAGCAATTAATAAAAATCTACCATTTGGATCAGAAATCGTTTCATGATGAACAAATGAAATAGAAGAATCTAT
AAAAAT
>M00285:128:000000000-BF978:1:1103:22494:22807_1:N:0:46
TCAGAATCAGAATACCATGTGCAGTCACAACCACACATTTCGATCAGGTGACTGCTGAATTTCTGAGCACAGGTTGGTCA
CTAATTTTTGACACGTACATGTGCCAGTCTTCCAAAGACTTAGCTAAAGTTAAACCTATCACTGCACTTGTCTTCAACAA
TGCATTGACCAATGTAGATTTCAATACCCAATATGGATATAAAACTATTTCAAAGAGTGGCTCAACAGATCAAGGGAGAT
TATGAAAAGGGTTTTGCCCTTACTGCTAGGTATTAAATACTTAGCAACCGATGCTAGAGG
>M00285:128:000000000-BF978:1:1103:11592:22809_1:N:0:46
AAATAGGAAATATGTTCCAATATCAACGATTTCCTTTTAAGGGGTAAGAGATATAGTCGAATAGCTATTACCAAACTACT
AAGCACTTTCCGCTACATACACTACAACTGTTTTTCCATATTTACTGCATAGGTTTAGTGTAGAAAGTGGCATATCATTG
TATTTAGCATTAGAAACGCGGTTTTAGCTAAAGTACAAACTGTAACTACATCATCGAGTAACTTTTAA
>M00285:128:000000000-BF978:1:1103:24663:22811_1:N:0:46
GTTTTTCCCCCATGTAGTTCTGCTGGCCTGGAGCCTCTCGTGACCGGAGCACTTAATGGGGAAAATGCTGAGGGGATTTT
GATACCACATCAAAGAACTTTTAAGCTTGAGGACTAACCATTCTTGAAGTCTGTTTTACCAGCCCTTGCATACCTTTCCT
TTTCC
>M00285:128:000000000-BF978:1:1103:24828:22814_1:N:0:46
GGAGTATTGATGTACAGAGGGATCTTGGGAGGCAAGTCCATAACTGCCTGAAAGTGGCAACACAGTAGATAAGAGTGGTC
AAGAAAGCATATGGCATGCTTGCCTTCATACCTCCCTCCAACACCAAAGGATGCTAGGCGTACAAA
>M00285:128:000000000-BF978:1:1103:22852:22814_1:N:0:46
TATTGCACAACTAATGGACTCTCAGACTATACCTATGGAACAACTAAGATTTAGATTTCTTTATTAGTCACATGTACATC
AAAACACACAGTGAAATGCATCTTTTGCGTAGAGTATTCTGGGGGGGTAACCCGCAAGTATCGCCATGCTTACAGTGCCA
ACATAGCATGCCCATGACTTCCTAACCTGTATGTCTTTGGAATGTGGGAGGAAACCGGAGCACCCGGAGGAAACCCACGC
AGACATGGGGAGAATGTACAAACCCCTCACAAACAGTAGCTGGAATTGAACCCAGGTCAC
>M00285:128:000000000-BF978:1:1103:20349:22816_1:N:0:46
CTTAACACTACTTTCTCACACTCATCTCGTACCTCCTGATAGCTTTGAAGTTCAAATGTCTGTAAATCTCCACAATCTAT
AAATTTAATGACTCCATCTCCATAGCTGAGTGGATAATTCCAAAAGATCACAATCCTGAGAGAAGTTACTCCATCTTAAA
TGGGAAATACTTTATTCTGAAACCATGCTCCTTGATTAGAAAACTCCATGAAGGGAAATGTCCTCTTGACATCTACCCTG
TTAATCCCCTTCGGGATCTCATGTTTCAACAAGATTACCTCTCATTGTTGAGTTTGAGT
>M00285:128:000000000-BF978:1:1103:7771:22820_1:N:0:46
CTACCTTGCAACTGCAGTCCTCCGCTCTCCCAGATCAGCTATCGAAGGAAAGCCAGCTACAAGCTTCTCCAGCTATACTC
TGTGCTGTCCGAATCGCTGGCAACCAGTCCGTGCTATTTATAACCCTCCAGCAGCAGGCTGACAATTGCAGATCCCGACT
CCAGCTAAGGACTCGGGCCTGTGGCGCAATGGATAACGCGTCTGACTACG
>M00285:128:000000000-BF978:1:1103:24018:22822_1:N:0:46
ATATCCACTACTACTCTTAAATGAAAAACACCCACTCTTCACTCCTTCCACCGCTGATGCTGCTGTGTTGACTCTACCAT
TTTGGGAGCTAACACAGCAAAAAGATGCTCTCAAATTGTTCAGGGTAATTGTTCAGAAGTACAAAGGGACTTAGGGGTGC
TCGTACAGGATAACCTAAAGGTTAACCGCCAGGTTGGATCGGCAGTAAAGAAAGCGAATGCTATGTTGGCATTTATTTCG
AGGGGTATAGTATATAAAAGCAAGGAAGTGTTGATGAGGCTATACGGGGCACTGGTGAGG
>M00285:128:000000000-BF978:1:1103:12108:22825_1:N:0:46
GCAGAGTTAAACAGATTTTACCAAACAACTCAGCGCCTGGAAATACATAAAATTAATAGGTTTTCCAGAAGTTACTGCAT
AGGTTAAGAGTAGAAATTGGCAAATGAATGAAGTATTGTATTCTCCATTAAAAATGCTGCTTTAGCCAACTAGGATGTTA
TTTCAAACATCAGCAAACAACTTTTCAATTGTTTGGTAACGTGTATTTATTTCTGCAACTTAACTCTGAGGAACTAGAAC
CAATGGAATCACAAAACTTCCAAACTGGCTAAATCAGTGTTTCCAACCAATACTGCA
>M00285:128:000000000-BF978:1:1103:22334:22826_1:N:0:46
GTTCACTGAATGCATCAGGTGCTGGATCCACTGTTGACACCTCCCCCACCCTCAACTCTCTGGTACTGCTCAAAGCCATA
AACACATATCATTCATCCATTAACAATCCCACCTAGCTATTGTATTCTTCACTTCACCCTCACACACTGAATTTTCTGTT
TTAATTGACTATTTGTAGTGCATCTTTCTCAGATTGTGGTTAATTTTGCTCACACTTTGTTGAAGTGGGAGTAAAAGAAG
C
>M00285:128:000000000-BF978:1:1103:8839:22826_1:N:0:46
TTTTTTTTTATCTTGAGAGAGATTGCAGAGCTCTGAAATGGAAAGGGATCTGGTTGTCCTCACGCATCATTGATAGAAGG
CTAGTATGCAAGTACAGAATTAGGAAATCTACCAATACTGTAGTTCATGGTGAGGGGATTCAAATACAAAAGTAGGGAGG
TTAAATAAGGATACACTCAA
>M00285:128:000000000-BF978:1:1103:9199:22826_1:N:0:46
ATATTTACAGGTCTACCAAATTAGGACCCAGGTATACAAAAGTTCATTGCTGAAGTTACCGATACAGTAACTGACAATGT
GGTCTGTACCCCACTTAAAAATGGCAGAAATGGCTTCAAGAAGTTGCAGATTTCAGCAAGGACTTCCTTAAGTAAGCACT
TTGTCCCATATGACCAGGCAAGAGCTCTTTTCGTGCGTCTTCTCTTCCCTCTTGCAGGTCTTTCTTGCAATAGGATATGT
ATTTGGTTGTGTATTTTAAATATGGGACATTAACTGAACTGTTGAGTTCTCTAATGGC
>M00285:128:000000000-BF978:1:1103:12588:22831_1:N:0:46
TAATAACTTCAGGCAGTAACAAGCTAATCCAGCCCATAATATGTCCTACAAATTTTACACTTACTGACATAAGTTAGCAA
GTTTTGAATCCTATACTAAGCCACAATTAGTACTCAGTAGACTATCTGGTCCTAATTGTGCCTGTGTACAGTAAATACCT
CCACCATGATTGGTATG
>M00285:128:000000000-BF978:1:1103:11475:22832_1:N:0:46
GTACATATGTAATTAAAGTATTAAACCTAGATTCCTTTTAAAATTGTTCATAAAGGTGGGAGTAACTAAAAAGACTAGTG
AAATGTGCAAATACCATAATTAATGTCAGAATTGTGGAGAGGTGATAAGTGAATTGCTGGCTGTAAATTACTGCCTGCTT
TTGTGACTGCTGATCTCTCCATTATAAACTTGTTATGAATCATTCACTTTATACCTGTTTCTCTGCCTGTCACTTGTATT
TGCAAGCCCTCTAGCTGATATCGGAACTGAATGCTGTCCGCTTGAGGTCCTGTGCAAAC
>M00285:128:000000000-BF978:1:1103:11453:22833_1:N:0:46
GAGGGACTTCCGCCCAGCAGCTGAGCAGCTTCCAAACCAGTGGCTGACATCTTCAACATCTCCCTACAGCAGGCTGTTGT
TCCTAAGTGCCTAAAATCTGCCACCATCATACCTGTTCCTAAGAAGTCTCCTCCAAAGTGTCTGAATGACTACCGTCCCA
TAGCTC
>M00285:128:000000000-BF978:1:1103:17600:22833_1:N:0:46
CCGGGGATGTCGGAACTGTCTTATGCAGAGAGGTTGGATAGACTGGGATTGTACACGCTGGAATTGAGAAGATTGAGAGG
GGATCAGATTGAAACATTCAAGATTGTTAAGGGATTGGACAAGATAGAGACAGGAAATATGTTCCAGATGTTGGGGAACT
CCAGGACCAGAGGACATGATTTAAGAATAAGGGGTAGGCCATTTAGGATAGAGGTGAGGAAAAACTTCTTC
>M00285:128:000000000-BF978:1:1103:5601:22834_1:N:0:46
GATGATTTTAGTTAATTCACTTTCTCAACCTGCTCTGCAACTTGCAATGAATGATCCACATATACTCTGAATCTCTGATC
TTGTATCCTTTTAGAATTGTGCTGTCTTGTTTATCTTGCCTCTTATTCTTTCTATCAAAATATAACTTCTTGCATTTCTC
GGCATTAAATTTTATCTTCCACCTTTCCACCCATGTGTGTAGCTCACTGATTTATGCTTTCCTGATGATGTGTGTTTCAT
GTTACTGTTATTTCCTTTGCTATTTAATAATCATGATGGAAGGAGGGAGAATAAGATGG
>M00285:128:000000000-BF978:1:1103:19859:22834_1:N:0:46
AAGGTAGTAGGGATAGTCCAGGGAATTATAGACCAGTGAGCCTTACGTCTGTGGTGGGTAAACTGTTAGATCCTATCTCT
TAGAATCCTTTCTATGCGCATTTAGAGAATCATGGACTGATTAGGGACAGCTAGCAT
>M00285:128:000000000-BF978:1:1103:16167:22836_1:N:0:46
AAAATTGATGTGGTTAGTTTTGCTAAATTTAGTTTGAATGTCAGACAAGCATACTGGAAAATAAGAGACAGCGTACAAGC
AAGACCATAGATGGTGGAGAGAAGTTATGCTTTGGGTGATATTACCAAGAGACAATATAGAGATGTAGAAGGCCTGTACA
GGTCTTTATTTTCATTTAAAGATGCTTCAGTCAGTTTTTCTTGCAATCCATGTTCCATGCTTTCTTAAATAAATTTCTCC
CATACTTGCACTTACTGCCAATATTAATGACCTTGTCACTGACCTGTTTGAAACCAACTG
>M00285:128:000000000-BF978:1:1103:24475:22840_1:N:0:46
TTTGGATTCCTCTAACCTATGGAAAAAGACTGTTGCCATCCACTTTATCTATGCCTCTCATAATTTTAAACACTTTTATA
AAGTCACTCCTCATTTTTCTACATTCCAAAGAACAAAGACCTAGCCTGCCCAACTTGTCCCTATAACTCAGGCCTTCCAG
TCTTAACAACATCCTCATAAATATTCCCTGCACTCTTTCCAGTTTAACCATATCTTTTCTATAATAGGGTGACCAAAACT
GTAGACAGTACTCCAAGTTCAGCCTCACTAATAACTTATACAAATGTAACATAATG
>M00285:128:000000000-BF978:1:1103:15017:22840_1:N:0:46
CTCTCTCCTGCCATACATTCATCTACATAACTCAAAACACTCTGTGCCATTAAGGAGCTATCTTAATGCAAGTTGTGGCA
TTCTGTACATTAAGTACCCATCATAATTGATATCTTGTCTAACTTACCTATCTGCATCTATCCACTTAAAGAGAGATTTA
ACAGAAACTCTAAGACTGGCTTAGTGGATTTACACTCTCATCTCACAGGTTCAAGTCCTACTACAGATAATTCATGGAAA
CACCCAAAATAATATTCCCAGTGCAGTAGTA
>M00285:128:000000000-BF978:1:1103:18025:22841_1:N:0:46
ACCTTGAAGATTCAGTTTGGTTCCTAGCTGCTTAGAATGGTCTACTCCAGAGCAGCCCTGCGTTCTCTAATCCGGCTTGA
AGATTTAGTTCGTGTTGGGATTACTACTCAGATCCCCGAGGCAATAATTCCTTCCAGTGTTGCCTATGTTCGGTCCTGAG
GAAGTATCCTGACTCCAGTCCGGTACCAGTGTGCTGCATTTGGGTTCTCTGTGATCTTGCTCTTCAATCAACATTGTGAC
AGTTTGAGCATGTCCACTATAGCGAAGTCTA
>M00285:128:000000000-BF978:1:1103:10438:22844_1:N:0:46
GATCTACACTCTTTCCCTACACAACTCTCTTCCGATCTTGTAAACACTTTTTCCGTACTCCGCTCTAAACACAATACAAA
CACTCTTTTCCCAACCACTTCGCGACTAACTTAGAAACCTTTAAAAACAAAATTTTGCAGAAACAACAATCAAAAGAAAA
GCGTCAAGCTTTAGAACATTTTATAATTTCTTGCAAAAGAAAAAACTTTTTCAAGGCAATACGACACCGCACATTATAAG
TCATAAAATTCCAACAAAAGTACACTATTTTATAAGATTAGATGAGATGGAAGTATTATT
>M00285:128:000000000-BF978:1:1103:13392:22845_1:N:0:46
CTGTTCTAGGAATATGGACTGTGTGACCCCATATATCAATGTATTTGTACAAGAACTTAAATTTGACAGCACATGTCTAC
ATGTTGCAATATACTTAACGAGCCATTGTAGTGATTGGGATTAGTTACGACGATATTATAATACATGAAGTCTAAAACAT
ACGCCAACCACAGAAGAAAGAAGGTTCCTAAAATGGTGAAGAGTAATAACTCAGATTTCCTTCTCCTTTCGATCTCTGGG
TCAACGTGATTCTCCTCCTTGTTCTGACCCC
>M00285:128:000000000-BF978:1:1103:10271:22849_1:N:0:46
ATTTTTAAACTAATTCTGCGGTGTGCAATTAATCCTCTTTATTTCCCCCCTCCTTTCTTTCTCCAGGAGAACAATTGAAG
TGTTTTAGCGCTCCAGCTGGGAGTCTGGGAACCTCCCCGTGCCTTTGACCTCGTCCCATGGATTGTTCCCCCTTCAAAGG
GA
>M00285:128:000000000-BF978:1:1103:15449:22850_1:N:0:46
GGACTGATAAGTGGCAAATAATATTTGTGACACAGAGGTGCCAACCAATGATCTCTAACAAAAGAGAGTCCAGTAACATC
CCCAAAGCCTTCAATGAGTCAACATCAAAGAAATGTCTTATTTTCAACATGCTGGTGCTCACCTTTCTCAGAAGCTTAAA
ATGAACCAATCACATAAATATTGTGGTGACAAGAGCAGGTCAGAAGCAGAATGTTCTACAATGTCTGACTCCTTAAAGCC
CCACCACTTACATAACCCTAGAGTTCATCTTCAACAACACTTGAGCAGATCAACACTATC
>M00285:128:000000000-BF978:1:1103:20219:22850_1:N:0:46
CTTGGGATTTATCAGTTTCTCATCTCATTAATTTCTCAAGCATTTTATTTTTAAATTGGGGTTAGATATAAGGGGATATT
TTGGGGGCTAGAGGGGTCTGGGTTTCTGGGACTAGGTTTGGTAGTGATTGTGGAGAGCTTGGTGA
>M00285:128:000000000-BF978:1:1103:22452:22857_1:N:0:46
TCCAATAACTACTTTGTTGTTGTGAAATGGATGGCCAGTGCACCCCACCAACCTATTCCAAAATAATTAATGTAAAATGG
ATTTAGGCCTTCGCAATTAACTTTGTAATGCATGAAATTTGTATCACTGAATATTTAGTTCATTTGGATAGCTGACATGG
AGGAACATTAAAATGCCACAAAGCCAGTGTGTTTTCCTGAGTCTCTAAACATGTTAATGGAACAGAGTGGAGGATGATTG
CCTCTGTGTCTAGCAA
>M00285:128:000000000-BF978:1:1103:22097:22858_1:N:0:46
TTAATCAGCGTCATATTTTAATGCACGTAGCATTAGGAATAGGAATAAGGTCGATGACCTAGTGGCACAGCTACAAGCTA
AAAAATATGATATTGTGGCAATCACTGAATCATGGCTTACTGACGGATGTGATTGGGAACTGAACATCCAAGGGTATACG
GTGTATAAGAAGGATAGGAGGGTAGGCAGAGGGGGTGGTGTAGCCCTGATGGTCAGTAATAATATAAAATCGATAGAAAG
GGAGGACATAGGGGTGGAAGAAGTGGAAT
>M00285:128:000000000-BF978:1:1103:16777:22864_1:N:0:46
ACTATGCATACCTTATTATGCATACCACATCCTGAACACATCACTGTAATATCGTTTGTATGTGGTATTAGCATATACAC
ATAGACACAATGGATATCATAGAATAATAGTGATTTATTCACTTGGCCAAAGACTTAACAGTTACATTATCTATGTGCTA
CTCAACATGTATCACGTTCTCACTCCATGTATATCACATTATTCACATCATCCAATCAAAGCGTGATATGTGTCCACAAT
ATATACCAGCAAAAGTTGGTTGGGATTGAGTGCATGTGCATGCTGCTCTCTGATATTCAC
>M00285:128:000000000-BF978:1:1103:15700:22864_1:N:0:46
GGAGGCTGGCAGTCTTGGCAATACATGACCATGAATATTCCAGAGCTCAGAATCAGAATCAGGTTTATTATCACTGACAA
GCACGGTAGTGTAGCGGTTAGCGTAACACTTTACAGTGCCAATGACCTGGGTTCAATTCCGGTCACTGTCTGTAAGGAGT
TTGTATGTTCTCATGTTCTCCCTGTGCCTGTGTGGGTTTCCTC
>M00285:128:000000000-BF978:1:1103:25075:22864_1:N:0:46
CAGGAAAACAGTTGTAGTGTATGTATTTCATGCTGCTGAGTTGTTTCGCAAGAGTTATTTAACTGTACCTCTTACCCATG
AAAAGGTAATCTGATATATCACCAAATTTCTTATTAGGCTTTAACAGCTTTTTTTAAGCTAAAACCATTGATTTGCAACT
AACTTCACAAAACCCATGGAGTATCAACAGGAAAACAGTTGTAGTTTATGTATTTCATGCTGCTGAGTCGTTTGATAACA
GTTATTTAACTGTACCTCTTACCCCTGA
>M00285:128:000000000-BF978:1:1103:20541:22866_1:N:0:46
AATCCCAGTCTATCCAACCTCTCTGCATAAGACAGTCCCGACATCCCCGGAATTAACCTCGTAAACCTACGCTGCACGCC
CTCTATAGCCAGGATATCCTTCCTTAACCCCGGAGACCAAAACGGTACACAATACTCCAGGAGCGGTAGTGAATTGCTCA
CAATGTAGAGGAAAAAAAAATCAGACTGATCTGCTGTAATGTTTTCGAAAGTTATGCAATACTGCATAACAATGGCTGTA
TAGATACTTATGCAAGTGGAATGTGCAATGCTGGCCTAACTTGAGAAAT
>M00285:128:000000000-BF978:1:1103:13542:22867_1:N:0:46
GTTTTAGCCAAATAATGTATCTTTTGCTATATCAGTGAACAACGTTTGAGTGGTAAGAGATAAAGTGCAATAGCTGTTAC
CAAACGACTCAGCGCCAATAAATACATATACTACAACTGTTTCCTAATGGTTACTACATGGGTTTTGTGTAGAAACTAGG
AAATCAATGGATATTGCATTCAAAACTCTGTTTAAGCAC
>M00285:128:000000000-BF978:1:1103:9735:22867_1:N:0:46
CACACTGCTAACCAAAATTAATTTTTAATAATCTAATTGCAACTGCCTTATCTTTAGAGCCAGTAACAATGCAATTTAAA
ATTCTCAAATTCAATTATCTCTGTGGACTTGCTATCTTTGTAACACTGCCCTAAACTACAATCCCAAATCTCTGCATTCC
TCCCTTCCCAACCTCTTTCACATGTCTAATTTCTTTTACCCTACCATTGA
>M00285:128:000000000-BF978:1:1103:15388:22868_1:N:0:46
TTACTGTTTGTCCATTTTACTCTAGGACTGTTCACCTCCCTCAAGACAGCCATTACTCCTACATAGGAAATGCAATATTC
CTTATATAATTAAATCCAATGTGCTTTATGCCAATTAATTTCTATATGCTCCTGCAATTTTAAGTATAGATAATTGGATT
TTATTAACCTCTATTAGCCAATGGGCTAAAACACAGTACATTACCATCACTGCC
>M00285:128:000000000-BF978:1:1103:5675:22868_1:N:0:46
GGCAGTGATTTGTATTTGATTCCACAACCTCCTCTGGCAGCACATTCCAGATACCAACAACTGTGTGTGGGAAATCCCTC
AGATCAGCTTTAAAACTCCTTCCACTCACCTTAAACTTGGTTTCTTTTTTGATCACCTATCATGGGATAAATATTATGAC
TATCTATGCTTTCTTTGCCTCTTACAATTTTATATACCTCTATCAGGTAACCTTTAAACTGCCTTCACCCTAGGGGGAGA
AAACAAGCTCAGGCTATCCAATCCCCCTCCATAACTAAAGTCCTCCAATACAGGCACCT
>M00285:128:000000000-BF978:1:1103:18478:22873_1:N:0:46
TTTCGGGCATCCATGCATAGTTAGCCAGATCCTGAAGCCTGAAAAAACTTGGAGATCAGAAACTACCAACGATGACATGA
CATGAAATCCTACAAGATACTGTGTACTAATGTGGCCTCCATTCTCCAACAAACTTTCTATCTCTAAACTTTAACTGTAA
CTCTAACTTCAGCTCCCATTTACTTCTCTTTAACTGTGACTCTGAATGCAGCTCACTCTGATGTTCACTCAAAGAAGCTC
ACTCCCATCAGTAGAGTACAGGTACAGTACAGTACGGAAGCTCACT
>M00285:128:000000000-BF978:1:1103:11370:22876_1:N:0:46
GATCTACACTCTTTCCCTACACGACGCTCTTCCGATCTGGTCTACACTCTTTCCCTACACGACGCTCTTCCGATCCGGAC
TCCACTCCTGCCCTCTACGGCTTGCTACCGATCTGGACGTTTCTAACGTCGGGCACAGCATCACTATTAAGTCCTGCGCA
CTGAAATGCTGGAGTGGCACAAAGAGCTGCAAGCGCAGAAAGAACACACCAGCGGTACGGATGTGCACAGGTGGCTCCTC
GGTCTCGCATAGCGACCCGAGGCAATCGCGGGTGGACGGCATACGGCCTGATGTGTCGAC
>M00285:128:000000000-BF978:1:1103:9878:22877_1:N:0:46
GGCAGAAACCCTCACCATGTTTAGAAGGTACTGGGATGAGAACTCCAAGAGCTGTAACCTGCAGGGCTGTGGACCAAGAG
GTGGGATCTTATCTTTAGCTGGTATGAACACCAGTCAGCCTAATGGTTCAATCCTGACTTTGGGC
>M00285:128:000000000-BF978:1:1103:16785:22879_1:N:0:46
GATCTACACTCTTTCCCTACACGACGCTCTTCCGATCTGAACTACACGCTTTCCCTCCACGACGCTATTCCGATCTAAAC
AAAACGATTGCCGTTCACGACGAGAAAAAGTTCTTTATTCACTTAGCCACAGACTCAACAGTTACATTATATATATGCTA
CTCAACCTGTATCACGTTCAACAGCCCTGTCAATACCATCATTTACATCATCCAATCAAAGCATGAAGTGTGTCCTCCAT
CTACACTAGCAACAGATCGTAGTGATTAAGGGCGTATTAATGTTGCTCTCTGCATATCT
>M00285:128:000000000-BF978:1:1103:23581:22879_1:N:0:46
CCTGACTTCGGACCTGTCCCATGGCCTGCACTATTGTGAACAGCACTGTTTGGATGTTATCCTGCCAAGACTTGTATTCA
GCTAAAAACTGGCGCACGCTGTCTTCATAAGGAACATCTTCATTGTCCCCCAGAGCTGCTTCTTCATCCTTTCAGTAAGG
CAC
>M00285:128:000000000-BF978:1:1103:20429:22879_1:N:0:46
TCCCCGTCCTTCGCGGGCGTCGACCCCTGCCGCCGGCGCCGGCCCCACCGGAGTGCGGCACGCGTCCGGACAACGGATAT
CTTTTCGCTCGGGACCGTGTTCGCCCGGGCCGGGTCGATCACGGGAGGAGGACTCCTCGCCCGCGCGAGGAGCGCCCG
>M00285:128:000000000-BF978:1:1103:24313:22880_1:N:0:46
GCTGAGTCGTTTGGTAACAGTTATTTCAGGGTACCTATTACCCCTGAACAGTTAATTGCTCTTAAAGCAACAGATTTCTT
ATTTGGCTAAAACACCGTTTTCTAAGCTAAAACCATTGATTTACAACTTTCTAAACAAAACACATTCCGTAACTACAAAA
GAACAATTGTACTGTATGTATTTCATGGTACTGAGTCGTTTGGTAACAGTTATTTAACTGTAACACTTACCTCTTAAAAG
GGATTCACTGATAT
>M00285:128:000000000-BF978:1:1103:18786:22881_1:N:0:46
ATTTCTTTCCATAGAACCTAGAACAATACAGCACAAAACAGGCCCTTCAGTCCACCAAGTTGTGCCATCCTTCAAATGTC
TCACAATCTAACTCTTTCTTCCCACATATCCTACTATTCTTCCATGTGCCTATCTAACAATCTCTTGAACCTGTCCAACG
TATCTGCCTCTACTACCACCCCAGGCAGTGCATTCCATGCGCCAACCACTCTGGGTGAAAAACTTCCCTCTGACATCTCC
CCTATACTTTCCACCCAATATCGTAAAGCCATACCCTCTTGTCTTTTGCATCTGCGCTCT
>M00285:128:000000000-BF978:1:1103:17777:22881_1:N:0:46
ACAGGAGCCTGAAGACCCACACTCAACGATTCAGGAACAGCTTCTTCCCCTCCGCCATCAGATTTCTGAACGGTCCATGA
ACCTGTGAACACTACCTCGTTATTCCTTTGTTTTGCACTATATATTTATTTTTATAATTTATAGGCTTTTATGCCTTTGC
ACTGTACTGTGGCGGC
>M00285:128:000000000-BF978:1:1103:5898:22882_1:N:0:46
AGGATTTTTTTATATCTTTGACATGGAGTTGAATCAATTCAACAACTGTGACAGGGTAGTACAGTGCTTGACTCGTCTGT
GGCACAGTTCTCCCAATTCTGTCACATCGTCACATAGCTGTGAGGAGAATCAACTGGTGGGAGAGCACCACTCTCATTCC
AGAATCTGATGACTAAGTGGTTGCAAGGTT
>M00285:128:000000000-BF978:1:1103:13332:22882_1:N:0:46
CCGCAACTCCAACCCCGGTCCAGTGCTTCCAGAGTTATGGATGGCTCTGCTGTTTACAGGCACACGGTCCGGATACCGAA
CTACCGCCGGATTTTAACCCACCATCCGCGGCACAATCCGTTGGACAGTCCGGTTACCAGGAGCGTAGAGAGGGGTATTC
TTCCTGACCCATGTTTCCCGTG
>M00285:128:000000000-BF978:1:1103:14160:22884_1:N:0:46
TGCTAAGATCTCACTTATGTTAATGAAATTGGCTTTATCCCAATTTAGCACCTTAATAACTGATCCATCTCTAGCGTTCT
CCATAACTACTTGAAAATAAATGGAGTTATGGAATGAATCAGTAAGTAATCAAGTTTTTTTTTGATTTCCCCATTTTTGC
AAAGCTTCTCAGCTACAACTGATGGAGATTCATGCTAATGACATGATCATCTCACCCAACGTTTTGACAGCAGAATCTGC
TCATTAAGTCTCCTGTGATCTGCTGTCAAATTTAATCAAGTGGTGCTGCACGTCCAAATC
>M00285:128:000000000-BF978:1:1103:12225:22884_1:N:0:46
ATTGTGGGCCGAAGGGCCTGCACTGTGCTGTAGTGTTCTATGTTGTATCCCTCATAAACCTACAAAGTTCTAATGAACTG
GACAGACAAAATGCAGGAAGGAATCTAGATTAAAAACACTATGATGCTGGAGGAACTGAGCAGGCCTGGAGATCTGCTGG
CCTGCTCAGTTC
>M00285:128:000000000-BF978:1:1103:14129:22884_1:N:0:46
CTCCAGTGCACATCAAGTTTTAAGGCACTGCCCTAATGTTGTGTGGGTTGAATTAGTTTGTTCAAGTTTGAATGTCATCG
ATCTCATTGTTAAAAGTGTAGAGTAATATCAGAATCAGAATCAGTTTATTGTCACTTTCATGTATACATTGAAGGCGAGA
TATCGTACTCCACAGGCCAATGTGCAAAAGACATTAAAGACAATAAAAGACAACAGGACAAAAACATCAAAACATTGGAG
CTGCATGGGCTTTGGTCTGCTGGTACAACATGTCTCCCAGAACCTCAACATTACATCTCC
>M00285:128:000000000-BF978:1:1103:18608:22884_1:N:0:46
GAACTCCTTACCACAGAAAGCAGTGGAAGCCAGATCATTGGGGATATTCAAGAAGGAAATAGATAGATATCTAATTGGTC
AAAGTATCAAGGGATATGGAGATAAGGCAGGGATTTGGACTTAGAATAGTAAGTGTTTTTTTTTTTTTTATCCTTTTTTC
CCCACCCCCCCTTCCCTTTGGAGCAGACTCGATGGGCCGACTGGCCTGCTTCTTCTCCATTTTCTTGTGATTTTTTGATT
TTTGTGACTTGAATTTAGATCGGAAGGGCAACCGTCGGAAACCCGGGTCCTCCGGGAAA
>M00285:128:000000000-BF978:1:1103:7800:22884_1:N:0:46
CCTCTGAAGAAAAATGGAGATTAACTTTTCCAACTACAGGCCACTTGTCAGTCTGAGAAAGGAGATGAATGAGTTCTGGA
CTCAAAATAATCATTTGTATCTTGACCTTGCTTTTAAATAAATGTACAGAATTTAAGCTCAACATAGGACCAAACTGATC
AAAAGTTACAGCTTAATTATTTATCAAATATAATTACA
>M00285:128:000000000-BF978:1:1103:11549:22888_1:N:0:46
AGCAATTATTGTATCATGTGTGTATTTGAAGATCAATATGTACTTGAGAATTCATACCTAATTAGATTAGTTACACTGTC
GTAAAGTTGATACACAAAGCAGGACATTCAGCCCATGTAGCCATCCAAGAAGATAGGATAGTCCTCCCTTCACAATTTCG
TGAATATTTCCAAGTGATTTAATACTTTAGTTTCCACTACACATCCCAGAGGCCCAATTCATTTTGATCACTTCAACCGT
GTGTGCTCCCAATGTAGGTGTTAAATTGTGTTCCTTTGCCTTGGAATTACTCTTTAAGG
>M00285:128:000000000-BF978:1:1103:12193:22889_1:N:0:46
AGTGCTGTTTTTAATATTGCTGTCCAGAGTGTTGACTAGCCAACTCATCTGGGATGCCTTGTGAAAGATGACCATTTGCT
GTGGTCAGGATCAGTATTCATGCAGCCATATGTAGTGGTACTAGGATAACGGGACAGAAAGGAATTCGTCTGAAAGAAGC
ATGCATTATGTCACAGGCTTTTAAGGGGTTACATCAACCTGTCTAGATTCTGATAAACTGCAATCAAAATGCATGAAGAA
ATTTTGAATCTGCCTCTTTAAGAGTCTTCCTCAAAGCAAACACTGACA
>M00285:128:000000000-BF978:1:1103:9848:22889_1:N:0:46
CTGTAATTCTATCATCAGATTGGACCTCAAGGTGAGCTTTTGCCTACACGTATCTGCTCGTGCCAATATTGCCCATTTCC
ACTCCATGCCAAGCCACACCACATGATTTCATTGCATTAGGATCTCCACTGGAGGCAGGGTTTCAGATTCCTGGCACAGC
AGCATGCAGAATGAACAGATAGCAGGGGGTGGGGGTAGGAAAGAGGAGGAAGTGGAGGGACATGT
>M00285:128:000000000-BF978:1:1103:24769:22890_1:N:0:46
AGTCAGGGAAGGGTAGCATTTTATATATTTTCATATACAAGATAACTGATATTCTGCAATTACCTTGATATATTGTTCAT
TTCAAATAGTGATTATTCAATAGGGCACAAGGTGACTGTAATGCATGTGTGCGTAACATTTCTTAGGAGCAGGAAAAGAA
AATTTGAAACACAAAGACTAGTATCAGAAAAAATATTACAATCTGATCGAGATGCAATGGGAAATGGTTCTATATCTGGC
AGATGACATTCAAAATGGATAAACGTATTGTTACAGTCATGGGCAGGGTTAATACCA
>M00285:128:000000000-BF978:1:1103:17878:22890_1:N:0:46
CCTTAGGTCTGGTGGTATGCTAGGATTACTCTATGTACCGCACACTCCCGATTTGGAGGGTTTGTGCTCTGAGGAAAATA
GTGATTTTCTGTAACGCAAACCCTTGATAAGAGTTGACAAAACGTGTTGCTTATTTCATAATTTGTGATTATTTAGTTTT
TTTCTTACATAAATTCTGTAAGAGCAAATTTTTATTCCATATTTGAAATATTTCAGGAGTGATTTGTGAATTCCGTAAGG
GTGAATTTCCATTACATGACCTGCTGTAACGCGGGATACACTATATCACTATTAGACTGT
>M00285:128:000000000-BF978:1:1103:12799:22893_1:N:0:46
TGCCTCCACCTATCACCTCCCAGTCTTTGTCGCTATTTCCACCTTTCCCTTCTCCACCTGCTATCACCCCTCACCTGGAT
CCACCTATCGCTTGCCAGCTCTTGCTCCACCACCCTTTCCTCTCACCAGATTATACTGGCTATCTCCCCTCTATCTTCCA
ATCCAGATTGAAGGGTTTCAACTCCAAATATTGACTTTCCATTTCCCTACAAAGATGCTGCCTGACCCACCGAGTTCTTC
TGGCATCTTGTTTGTTTTTCCGGACTCCAGCATCTGCAGTCTCTTCTGTT
>M00285:128:000000000-BF978:1:1103:23407:22895_1:N:0:46
CCCTCTGTGTGAAAAAATTCCCCCTAAGATAAGATATCTTTATTAGTCACATGTACATCAAAACACACAGTGAAATGCAT
AGAGTGTTCTGGGAGCAGCCTGCAAGTGTCGCCACATTTCCGGCGCCAACATAGCATGCCCACAACTTCCTAACTCGTAC
GTCTTTGGAATGTGGGAGGAAACTGGAATACCCACAGAGGAAACCCATGCAGACACGGGA
>M00285:128:000000000-BF978:1:1103:23427:22896_1:N:0:46
CCTGCTCTGCCCAAGATCCAATAATAGTTAATCCACATTCAAAGTTACAACTGTTTCCATGTGCTTCCTGGAGCTCAGCC
ATCAGAACAGAGAATGGTCACTGGAAAGTCTAAAGACCCTCTGCCTCCTTACCCTCCACCATCAACATCGTCACTGCTAA
CGGAAACATGCACACCTCCACCGGCAAAGGGTTTGTTCTGGTGGGGGTGGGTTACTGCACACTGAGGTGAAGAAAGAGCA
ACAGAGAGGCTGTCAGAAGTGGGAATGTTCATTGACGATTTGCACAACGTTCAGTTCTAT
>M00285:128:000000000-BF978:1:1103:22618:22896_1:N:0:46
AGCAACTACCCCTGACCCCACACTCCTCAACTTGGAGCCAGGTTAACTTTACTGTGTGCAAAGGAAAAGCCCTCCAAGCC
TGTTCAGTGTCACATCACACCAAGCCTCAGTTGTTATTGAAATATGGTAGCAGTAGATCTTTGAACAAAATATTCCCTGA
CCTCATTAAAATGCTTATTTCTACTGGCACCGTGGAATTTCCAATATTTCTTGCCTCAAGCAGATGTTGAGAATAGATTA
TATCCAAAAGATTTAGAGTAATGCTTTTCTGCTCTCTGCAACAGTTTCC
>M00285:128:000000000-BF978:1:1103:17481:22897_1:N:0:46
GATCTACACTCTTTCCCTACACGACGCTCTTCCGATCTCGACTACACGCTTTCCCTCCACGGCTCGCTTCAAAACAAAAA
AACACGCTTTCCGTATACGGCTCGCTTCCGAAAAAGAATGGAAGTGCGGCGGGTCGGGAAACATAACATTCGAACAAACG
AATATCCTAACAGGATGAACATCTGATGTAATAGAAAGAGTGAATGTACTCACGCGAGTCACAGTACAACCAAACTTTAT
ATACTACAACCAATACTCTGTGTTCGACAACTAGTCCCTATAACATCTGACATAACAGC
>M00285:128:000000000-BF978:1:1103:12861:22897_1:N:0:46
GAACATGCTATTCATAATGCTACCAAATGTGATGCGTGAAGAGCCTTCTCATTTACAGTAGAGGAGGCTGTTATTTTGCC
ATTTCTGCTTGAGGTACAGCTCCCTGTGCTGCTCAAAATATTCCTTTGTCTTACTGGCAATATCTGGATGCACTGCTAAA
TGGAGCTTCAACTTCACTGGTTTCATTGCATTGTTTGACAATGTCTGCAAACACAACACAGATTGGTTTGCATTTGTCCC
CACTGTGATGAAGCCATATGAAATGTATTCTGGATCCTACTTGTGTTTTCTCTTTCGGTC
>M00285:128:000000000-BF978:1:1103:11766:22898_1:N:0:46
CCCTTTTCCATTCTATAAACACCAAACCTTGTCTCCAGGTGGTAGTTTCTATATGGCTCAGAAATTGCAGCAAACATACC
ACTGTGATATTACAGGTAGCTTTATTCTTCTCAGGTGTAAATTACTGTAGTATTATAATTTGAAATCTATGTAATTTCAT
GTTATTTTTATTGCTTTCTTCTATTTTAAACAATATCTTTGTTTCTCACCTTCTCTATATGTACTTTTTTGTAGTTCTTA
AATTTTCACA
>M00285:128:000000000-BF978:1:1103:12705:22899_1:N:0:46
CCACCCTGTCAGGTACCAGAGGGCATGAATTTATGTGAGAGGGGGTAGGTTCAGAACAGACGTGAGGGGTACGTTTTTCA
CTCAGTTGCATTGCCTGATATAGGGTGATGGAGGCAAACTCATTGGGGGCTTTTAAGAGGGGCTTGGATGGGCACATGCA
TGAGAGGAAAATACAGG
>M00285:128:000000000-BF978:1:1103:17455:22900_1:N:0:46
GGGAAGGGAGAGATGAGGAGAGGGAGATGAGAGAGCGTTGGGCAATGATGTAACTTAAGGAGATGACTGGTGTGTGTGTC
ATCGGGTGACTCTTTCACACGCCAAACACCCCCCCCACAAAATCAAACACCTCCCACCAAACCAACCCCACCCGCCCCAA
CACCCCCACAACGCCCAACACCCAAACACCAAAAACAACCACATACCCAAACCACCCCACAACACCACACAACAACCCAC
CACCACACCCCACCAATACACCAAACCCCACTAGTACCACCCACTCCACTACTCACCACC
>M00285:128:000000000-BF978:1:1103:12875:22900_1:N:0:46
CTATACTGATCTCCATGTAGGAAATGAAAAACAAAGTAAATCAGCGAGTCATTGAGAAAATTATTATTCACTTGAAGAAT
GGAGAATCAGGAAAAGGTGAAAACTGTAAAGGTGACAACACAATGGAAAGGACAAAAGAACTTGACAAAGGTATGGTCCG
CTTTGCAATTAGTAAATTTAACCTATAAGAACATATGAATGAGGAGCAGGAGGAGGCCACTCATGGCCCCTCAA
>M00285:128:000000000-BF978:1:1103:12103:22902_1:N:0:46
CAGTGCTGACCTTATCTTCTAGAGTCCAAATTTAATTGTGCAAGTAGGGGCACAGTGATTATTTGTTGCAATTTTAAGTT
CTTATCATGAATAGGTAAACCTGGATAAAGATAATGCATTACTATTGGGAAAACAGCAGCAGCTTTTGGTTCCTCCAATG
TAGTAAGTTTCTCGAAATGTTTCACAGGAATGTTATCAAGTAAAATTTGA
>M00285:128:000000000-BF978:1:1103:13647:22903_1:N:0:46
AAGGAGAAGCAGGGTAGAGGCCATAATAGTAAAAAGGTGGATAAACTAATCAGGCAAGATGAAGTAAACCAGCTTAGATT
AAAGGAGGTGGTATGCGGGAACAAGTCGACGTGTAGTGAAGATGGTAAAAAGGACAGGCAGGTGGAAGGTAAGGATAATT
TAGAGATCAATAGAAGTTCTGTAGTTGATGCTGTTCTAAAAGTACTGTATTTTAATGCACGTAGCATTAGGAATAAGGTC
AATGACCTAGTGGCACAGCTACAAGCTAAAAAATATGATATCGT
>M00285:128:000000000-BF978:1:1103:17107:22903_1:N:0:46
TATTTTTCTTATTATCATAAGTAGTTATTAATAAAGTAGTTTTAACACTGAATTATGACTTAGTGTGTTTCTTTTGTTGC
TGGTTCTTAAGAGTTGTGAGTTTGGACATAAAGAAGGGATACAAGCATCTTCCACTGAATGATGTACTGCTTGCAGTAGT
CTGGCAGCAATGAAGAGCTTGAAAGAGAAACCATCTCCTTTAAAATACAATGGGTGGTTGCATGTGGGCAAGGAACAACA
CAACCATTGCAACATGCTGCTGGATGTAGCAGAACAAAGAGTTTCATGGATTAGCC
>M00285:128:000000000-BF978:1:1103:11610:22905_1:N:0:46
AACTTGTTCCCATCTAAACCTTTGGCACTGAGCATGTCCCAGTCTATATTCGGGAAGTTGAAATCCCCCATTATTACAAC
CCTGTTATTTTTGCTTCTGTCCAAGCACTGCCTGCCAATCTGCTCCTCTATATCTCTACTGCTACCGGGGGGCCTAAAGT
ATACTCCCAGCAGCGTAACCGCACTTTTCCTGTTCCTCACTTCCACCCACACCGACTTGAAAGAGGATCCTTCCACAAAA
TCCACC
>M00285:128:000000000-BF978:1:1103:24738:22906_1:N:0:46
CTGCCCTGTTAGAGAATTACAGGCAGAGCCCAAGACAACTGGTGAAGCATGCATTGCACATATGTTGAACATGGAAAACA
TGTCACTGATGTAAATGTGTTTTATGATTAAAGGTGCCTGGTCAAATTTCTTTGAGTGGCATGATTCAACCCAGAAAACA
CTGAAATAATCAACTTGTGTTCACCAGACACTGAGGGAAACAGTGATAAGCATTTTGATTCCAGGAAAATAGGATTTAAT
TGCAAGATAAAACTCAACTATTCATACAT
>M00285:128:000000000-BF978:1:1103:7985:22907_1:N:0:46
GCTCACCTATTTGCCTCAGACACATGACGTCAAAGGTATTGCTGCTGTTCCATTGAGTCATCGAGTAGCATAGAAACAGG
CCCTTCGGCCCAACTTGTTAAGCCAGTCCCATTTGCCCGCTTTTGTCCCATTTCCCTCTAAACCTTTCCTATCCGTG
>M00285:128:000000000-BF978:1:1103:24967:22908_1:N:0:46
TTCCCCTTCTTCCCATAGTAACCTGGGGTATATCTCATCGGAACCTGGGGACCTATCTATCCTAATACTTTTTAGTAGCT
CCAACATTGCTTCTTTCTTAACCTCAACATGTTCCAGCACACTTGCTTATTCTAAGCTGACCTCACATTTGCCTAAGTCC
CTCTCCCTGGTGAATACTGAAGCAAAGTATTCATT
>M00285:128:000000000-BF978:1:1103:7266:22910_1:N:0:46
AAGCTAAACCAGTAAATATCGGTAAATAGAAAATGCTGGAAATATTCAACAGAGCAAGCAGCATCACTGATGAGAGAAAC
AGAGTGTACGTTCTGAGTTGATGAACCTTCGTTAGAAAAGTCTTGCATGATTTAAGTTGCAGGGAAGGGAGAGGGATGGG
GAGAAGAAAGGGATTATCTGTGATTCAGTGGAGATCAAGCGAGGC
>M00285:128:000000000-BF978:1:1103:19264:22913_1:N:0:46
GAGTACAGCACTTTTAGTTCAAGTAACTAATGAATCATGGAATCAGTCGGGCTTGATGTCCCCTTACATTATCCTGTCAG
TTAATGAGGGTCATAAAGCAAAGGAACTGGGATTCCTAGCCCACAGACTTGAGGTACAGGCAGACACAGGCCTTTACAGA
GTTCCTCAGATACTGACAGAAGGAACCCTGACTTATTACCTCCCCCTTTCTCAGTGACAGACTGTTTACGCCACCATCAG
CCCCACCGACTCCCTTTGGATGAGCCAACCCCCAATTCATGGGCC
>M00285:128:000000000-BF978:1:1103:10895:22914_1:N:0:46
GGGGGGGGGTTGGGGGTGAGAGAGAGAGAGAGGGGAGAGTCAGGGGGAACTGCTCAGTGCTTCTCGGTGGGTCAGACGCA
GGGTGAGGCTCCCCCCCGCGCCGTCCCGCCACACACTCCCAGGTTCAGACACACAGGGTGAGGCTCCAACCCCCCCCCCC
CCCGGTGCCCCCCGACCCGAAGAGCCCCCCTCCAACCTCCATCACCCCCCCGCCAACTCTAATGCCGGCCTCTTCTCTAA
ACACAACAAAAAACAACACACCACACAACTGGCATCGCCTACTCGCCAATTAAAATCAC
>M00285:128:000000000-BF978:1:1103:20711:22914_1:N:0:46
GGATTAAGGAAATTAGCAAAGGAAACAATATAACATGGGGGAAAAAATGATATGGCTAACACACCCCATAGAATTGAAAC
AGACTCCAAAGTGCCAGTAACAATAGATCTGCTTCACTC
>M00285:128:000000000-BF978:1:1103:22921:22916_1:N:0:46
TCCGGCATTTTGTTTTTTTATTATATCCATTTTTACTATTGACCACATGCTGCTTTGCTACAGGAGGCTGTAGAATTGAC
AATATCTGTGCATCCTGCTGCATCTTCTTGTACAAGACGGAGTTAATGTTAGCTGATTTTGTTTCTGTATCCTTGGTGCA
GGGCTTCATTTTTGCTCCAATCGAAAGCATTGACCTCTTGCCAGACCTTCCATCAGATGAGATTTTGCTCACTGCTGATG
TCAGAGAAGTC
>M00285:128:000000000-BF978:1:1103:17545:22916_1:N:0:46
CTAATAAGAAATACAATTATTAGTGTGTGGTCATGAAAGTGGAGGAGTTCTTCTATAACTGGTGAAGCTGCATCTTGGAA
ACCTAATTGTGATGGATGTGCCATTATGTTTTTAAGACTCGTGGGGGTTTAACCCACAATATTACCCTGACAAGGTAATG
TAATAGTTTTTACTAGAATCTTAAGAAAGTGACAGAGTGGTTATGTGATTGGCTTGAAACCAATATATGGGGGTTCAATT
CCTTCCTTTCTT
>M00285:128:000000000-BF978:1:1103:14481:22919_1:N:0:46
GACTCTATTACTCCGTAATTCATGACCTTCTGAAACTGGAGCACCTCGCACATTCTTTCGCACATATTGCTTTAATCTTC
ATGTTCCCAAATCCGGCTTGCCTCGTTGCATTAAATCTT
>M00285:128:000000000-BF978:1:1103:16628:22923_1:N:0:46
CAACACTTTGAATCTATTTGTCCTCAGGTCATTAGAATTATACACCTGGAGATAGAAGTGGCTGCAGATGCTGGAATCTG
GAGTAACAAACAATCTGCTGGTGGTGGATCGCAACAGGTCAAGCAGCATTTGTAGGAGGAAAGGAGCTGTTGCTGTTTTG
GACTATGTAT
>M00285:128:000000000-BF978:1:1103:16704:22924_1:N:0:46
CTTCTTCTCAATTTGGAGTGGTCTTGGGCTGGGGAACTCGTGGGAATGTTGCATTTTTTCAAGGAGAATTTCACAATGCC
TTGAATCATTTTCTTCTGTCCACCTGGCAGAGATTGTCTTGTCTGGTGTCCGGCAAGCAAGTAAATACACTTGCCCAACA
GAGCTGACTGTAAATTCAGCCTTGGTGCTGGCATGGGAGAGGACATTAATGTCTGTCCACTTATCCTGCCACCAACATTG
GATGATTTTGTAAAGACAGCGCCAGTGTTACCTTTCGAATGGTTCCAG
>M00285:128:000000000-BF978:1:1103:22784:22924_1:N:0:46
GTACGAATATTCAGATGCAAATTGTATAGGACAGAAGGAAACTTACGGGAGGGTGTTGCCAGGTAAATGTTTGCAAAGAA
AAGTGAGAGATCCCAGTAACACAACCAGCTACCAGTCCTTCCAACCATCGCTTTGAC
>M00285:128:000000000-BF978:1:1103:9393:22927_1:N:0:46
ATCTTTTGGCATTATTCTCTACTTTTCAACCCATTTCTTATTCATGCTACTACTGAGCTTTTAAATCAATAGATTTCAAT
TTTGCTAACTTGTCTGTGTCAATTGATATACCTGCTTCCAGCATCTGCATTCTCTTGCGTCTCCCATGTACTA
>M00285:128:000000000-BF978:1:1103:19754:22927_1:N:0:46
AACCTGACGACGGTTTGCAGAAGGAGCCAAGTTTTTGAGGCTTGGTTTAAACTATGATCCCTTTAATACAACAGAATTGT
GTTCTGTTCTTGACAAATGCCTCGCTTACAAAGGAAAATTGCCATTTTGGTCGAGGGAATACTGCTGTGTAAGCTATTCT
GATTTCCACCGACTTTTTGGGGAAACTGCAGTGTTGCTGGAATGAACGTCAGCTACACTTTGCCCAGAGGTAAATGTGAA
CATCAATTGTGGCGACTGATCATCATTAAATGCAATGTAGCTTTGAACTTATAATAATA
>M00285:128:000000000-BF978:1:1103:14654:22933_1:N:0:46
AGTAGAGTACTGTGTCCAGTTCTGGTTGCCTCAATGTAGGAAGGATGTAGAAGCGTTGGAAAGGGTGCAGAGGAGATTTA
CCAGGATGTTTCCTGGTTTAGAGAGTATGCATTATGAGGAGAGACTAAGGGAGCTAGGGCTTTACTCTTTGGAGAGAAGG
TGGATGAGAGAAGACAGGATAGAGGTGTACAAAATATTAAGAGGAATAGATAGAGTGGACAGCCAACACCTCTTTCCCAG
GGCACCAATGCTCAATACAAGAGGGCACGGCTTTAAAGTAATGGGTGGAAAATTCAAGGG
>M00285:128:000000000-BF978:1:1103:5958:22934_1:N:0:46
GACAGAAGGGAAACAAATTTCGGGACGGGTTGGTACAACAGTGGAACACCATCAGCTGGAGCAGGAGCACAGAGCAGAGG
AGGAAGAGGTGGGCAATGACAGTCGCAGTGAAGAGCAGTCATTGTGCCTGAC
>M00285:128:000000000-BF978:1:1103:14552:22935_1:N:0:46
CCCCATCTTCCCCAGATGCCGGACGACAGTCTAATCTCTTCGTGAAGACTTCATGCTTCTACAGAGCACACTCTATGCTG
ATGATTTTTACGTACAGCCAAAAGTGCCTTCTCAGTTCTCTGTTGTGTTTCCATTTTCTTTTTAGTGTTGTATAATGGGA
GAATGTACCAAACTGAAGTTTAGCAGGAAGTTCAATGGCAGTAGCTTG
>M00285:128:000000000-BF978:1:1103:18750:22935_1:N:0:46
CAATGTCCTGAGTTGTCTGTCTGTAAGTGGTCTGGGCCTCAGAAGCACATCGGAAAGCAGGAATTGCTGCTGCCTTGTAG
ATGAGATTTTGGGCTGGTCTTAGGTCTTGATGTTCAAATATTTGTTTTGTCAATCTATCCAAAGGCTGTGTCAATTGTTT
GAGGACATCATTAATATCTGCCTTCACTGAGATGGTTCTGAAGATATGGGAAGAGTTCCACATTTTCTAGAGTCTCA
>M00285:128:000000000-BF978:1:1103:22110:22938_1:N:0:46
TAAATAGACATTAGATCGATTTTTAACCAGAGTGAATCATGTTCACGGTCCTTGAGGTGAAGTTACACCCTTTAGGAAAA
TGGACCAGATACTTCCAGTTACCACTTGTACAGCTACAGAGCAATGGACATGCATGCAATGATGTCACATTTTCACTGAA
CCCCTTCTGAATGAAATTGGATCTCTTATGTTTGGAGAATGACTGCTGTAAAACAATCTTAAAAACCTTCTAAGATATCA
GAATCAGGTTTATTATCACTGATGTA
>M00285:128:000000000-BF978:1:1103:22896:22941_1:N:0:46
ACTAAAACTTCTCTATCCGCGTACCCTGCCTTTCCAAACGTAAGCGACTTGCGTCTCTCAGAACCCTCTCCAGCTACTTT
CCCACCACTGGTGTAAGGCTCAATGACCTGTAGTTCCCTGGTTTGTCCTTACAGCCCTTCTTAAATCAAGGCACAACATT
AGCTATCCTCTAGCCTTCCAATACCTCACACGTGGCTAACGTGGATACAGGTCCCC
>M00285:128:000000000-BF978:1:1103:22354:22942_1:N:0:46
GAATTGAACATTATGTAACCATCAATGAATATATTCACTTATGATGGAAGGAAAGTCATTGATGAGGAAGTGGCTGAAGA
TGTTTGGGTCTAGGATGCCGTTCTGGGGTTTCCTGTAGGAATGTCCTGGAGTTGGGATGATTGATTCACAACAATGACAA
CCACAATATGTTCACACTAAAACTGGTCACATACTGCACCTTCTCTGAGCAGGACAAGGACTTCA
>M00285:128:000000000-BF978:1:1103:13601:22946_1:N:0:46
GCATGATAGACTGGCCTATGTTCACAACCCTCTGCAATTTCTTGCAGTCTTGGGCATTGACTTGACAAGTGCCAGTTATA
CGGCTTAAGAACTCTGATGATTTATAGGTTTAAGGTGATGGGGAGTAGATATAGAGGAGATGTCAAGGGTAAGTTTTTTA
CTCAGTGTGGTGAGTGTG
>M00285:128:000000000-BF978:1:1103:21279:22955_1:N:0:46
GACTCCCCGTCCTGGGGGGAGGGGGGGTGGTGAGGTAGAAGGTTCTGACCACTTACGCTCCTCATAATTTTATAGACCTC
TATAGGGTCACTCCTTCAGCCTCTTGTGTTCCAGTGAGAATAAACCCAACCTTCCCAGTCTTTCCTCTTACCTACAGCCA
TCCATTCCAGGCAATGTCCTGGTGAGCTGAGAAAGATAGAAGGCTATGGGTAAGCCTAGTAATTTCTCAGGTAGGGACGT
G
>M00285:128:000000000-BF978:1:1103:11416:22955_1:N:0:46
ACATTTGTCATCCTCCAGTCTGGTACCTCACTTGTGCCCAGTGAGGATTTAAAAAAGCTCTGTTAAAGCCCCAGCAACCT
CTTCCCTTGCCACCCACAGAAACCCC
>M00285:128:000000000-BF978:1:1103:8298:22955_1:N:0:46
ATATTAGCATCTTTTGCTGTATCATCGAATAACCTTGCAGCTGTATAAGCTACAGTCGAATAGTCGTTACCAAACGACTC
AGCACCATGAAAAACATACACTACAACTATTTTGCAATAGTTACTCAATGGGTTTTGTGTATAAATCGGCAAATGAATGG
ATATAGCATTCAAAACGCTGTTTTAGCCACATAACAAATCTTTTGATATATCATCAAATAACTTATCAGGAGTAAGAGAA
ACAGTGGAATAGCAGT
>M00285:128:000000000-BF978:1:1103:7258:22956_1:N:0:46
ACACACAAATACAATGAGGTTCACCAGAAAGAATGATAAATTTAGCAACTACTGGCTCTAGTTTTAACTGCTCCACTCAA
CATTGGAGATATGCACAGAAACAGGCCATTCAGCCCAACTCCATCCTGTACCCAATGAGCTACCTCCCATCCTTAGCCTA
A
>M00285:128:000000000-BF978:1:1103:8838:22956_1:N:0:46
GGCATGCCCTCTCGTCTTGAGCATCTGCGCTCTGGGAAAGAGGCGCTGACTATTAACTCTATCTATTCCTCTCAATATCT
TAAACACCTCTATCAAGTCCCCTCTCATCCTCCTCCTCTCCAATGAGTAGAGCCCTAGCACCTTCAGCCTCTCTTTATAT
TCCATACCCTCCAATCCAGGCATCATCCTGGTAAATCGCCTCTGCACCCTCTCCAACGCCTCCACATCCTTCCTATAA
>M00285:128:000000000-BF978:1:1103:17151:22957_1:N:0:46
NNNNNNNNNNNNNNNNNNNNNNNNNNNNNNNNNNN
>M00285:128:000000000-BF978:1:1103:9940:22959_1:N:0:46
GATATCTTATGAGTCATCTGTCCACGAATAATACCGCGTATATTTAAAGAGTCTCGGATTGCAATAGCCAAAGGTTCTAA
AGCAATATCGAATAATAAGGGGCTTAACGGACAACCTTGCCTAGTACCTCGAAAGAGCCTAAAAAAAGGAGATCTTTGAT
GATTAGTGAATACTGAAGCCATTGGTGTATAATAAATCATTTTAATCGCAGATATAAATTTAGGGCTGAAATTAAATTTT
TGAAGTATAGTAAATAAATAATCCCATTCAA
>M00285:128:000000000-BF978:1:1103:24703:22965_1:N:0:46
ATCAGTCTGGTGCCAGTGTGCCAAATTTTTGCAATCTTTATATGAAATACTCTCACAAATTCAGACAACCAATGTAGCAC
TTTTGAAGAGCAGTTATTTTGACATTTAGAAAGTATGGCAGCCAATTTGAACACAGTATGGTCCCACAAGGAGCAATGTT
AAGGCAACAAACAGCGAAGGATGGGGTTCAAGCTCTGCACAAAGCCTTGTGCCAAGTTAATGGTTGAGACACTGATGTTA
GCTAATGCACCAGGGAGAACTCACTGGCTCTATGGAAACAGACAGGGCCTCAGTTTAAT
>M00285:128:000000000-BF978:1:1103:25171:22966_1:N:0:46
GATCTACACTCTTTCCCTACACGACGCTCTTCCGATCTGGTCTACACGCTTTCCCTACACGACGCGATTCCAATCTAAAC
CTTTCCCATGCCCTGCTCACAGGAAGTCAAAGCCAGCCTTTGCGCAATAGCTGTCCGTACCACACTCCACCTACGCAAGC
GTCCTGAGCGCGCTCATGAGGTACGTTGCGTTGACCTCGACCGATGATTGTATCTGCAACTGTCCAAACCGAGAGTCGCA
ACAACGTCAAGGTCCAAAGCTGGCTGATTGGCACCTCCTATTGGACGAACGTATTCTGC
>M00285:128:000000000-BF978:1:1103:17246:22968_1:N:0:46
GAATTGTTAAGAGTTCATTGAAATGCAGTAAATGGAGACTTATATCTGAATGACAACAAGAAAGGGACAATTTTAAATTT
CAAAATCATTTTTTACAACATAGTTGGAATGC
>M00285:128:000000000-BF978:1:1103:20046:22969_1:N:0:46
TCCATGTATTTTTATTTATCATATTCACTTTTAAAATATGCAAAACTGTGCAATTTCCTTCAAGTTTTCTTAATCATCCT
ACTATAATACTATTCTATGTGTGTCAAGAAGCCATCCGTTAATCTGATTTGACAAAATTTTCCAAGATAGGGTAATCATA
ATTAAATTCGATCCTATTTTCATCAAACTTCCATGCTTATCCATTTTAGCTGGGTTGCTGG
>M00285:128:000000000-BF978:1:1103:11653:22969_1:N:0:46
AAATAACTGTTACCAATCGACTAAGCAACATGAAATACATCACATACAACTGTTTGCATTGAGTTCCTGCATTGGTTTAG
TGCAGAAAGTGTCAAATCAACGTATTCTGCTTTAAAAACGCTGTTTTAGCCAAACTGGAAATCTATTGATGTATCTGCAA
TTAACTTTTCAGGGTGTTATGCTAGAGCCAAATAAATGTTACCAATCGTCTCAGCACAATTGAACACATGCAATACAACT
GTTTTTATGCAATTTGTGCTTAGTGTTAGAGAACAAAATAACAAATCAAGTAATTCTGCT
>M00285:128:000000000-BF978:1:1103:12571:22969_1:N:0:46
ACTTAGAAAAGACAGAGAATGAGAAAGGGGAGATGGCATAACAATACTTCCGAGGGATAACAGTGGGAAAAGGGTCATCA
ACATAACAAAGTTAAAACTCAGAGGAAAAGATTCAAGGATGTGCTCAAAACTTCCTTCAAGAAGACCAACATCACCAATG
ACTCCTGGGAACCTTTGGCCCATGACTGCTCTAAGTGGAGAAAGAGTCTTCGAGGTGGTATTGAGAGCTTCAAGGGAGCA
CACAGAGGCCCTGCAAAAGCAGACTACCTCACAAACTACCCACTTGTTCATCCCATTGGG
>M00285:128:000000000-BF978:1:1103:11779:22970_1:N:0:46
GCTCAGGGGCAGCTTCTAACCCACTGTTATAGGATTCTTGAATGGACTTACGATAAAGATGAACTCTTGATCTCTCAATT
ACTTCATCCTGGTGCTTGCACCTTATTGTCTACCTGCAATACACTCTCTGCAACTGTCACACTATATTTGGCATTCTGTT
ATTGCCTTTCCTTTAGTACAAAGTACAACCTCAGTGTACTTGAGTT
>M00285:128:000000000-BF978:1:1103:7529:22970_1:N:0:46
AGGAAGAAGCAACTGGTATGAGATGGAAGTGTAGAGGGATTGGACATCCCTAGTGAAAATTAGATGGTTAGGACCAGGAT
AGTGGAAACTGTTTCATTTTTAGCATTTTTCCATTTCTCAAATGCTAACTCACTTTTTTCCTTTCCACAGATGTTGCCTG
ACCTGCTGTGTACTTCCAATATTTTCTATTTTTAAATCAGAATTCAGCATCTACAATATTTTGCTTTTGGATTATATTAC
TAGAGAACTTGGTGCAGATCAGAGACAAGTTGTAAGGTCGGAAACAAGATAGCTGTTACC
>M00285:128:000000000-BF978:1:1103:24510:22971_1:N:0:46
TGGCTGAAAATTCCCAGATTTTGTCCTGATGCGATGCTCAAGCCAGGCTCATTTGACACTTGCCTAATGTTGATTATTTG
GCAGCAATTACTTACAAGCAAGTCACTCAATTGGCCGCTTCAGGAGATATTAAGAGTTAACTGTTTAGCATGCGGCCAGA
GTTGCACATACCCAGACAAATTTAAATTGATGAGTTCAATTCCCAGAAGAATATTGATGAACTAATTGAGTTTAATTG
>M00285:128:000000000-BF978:1:1103:16822:22971_1:N:0:46
GCGATATAAAACACTAGTCAGGTCACACTTGGAATATTGTGTGCAGTTCTGGTTGCCCCATTATTGAAGGATGTGGAAAT
TGTGGAAAAGGTGCATAAGGGGTTTACCATGATGCTGCCTGGATTAGAGAGTATGAGCTATAAAGACAGGTGGACAAACT
GGGGTTGTTCTTCTTAGAGTGTCAGAGGCTGAGGGGAGACCTGATTTTAAAATTATGAGAGGCACAGACAGGGTAGACAG
TGAGAATCTGTTCCGCAGGGTAGAAATGTCAAACACCAGAGAAGGTCTTTTTAAGGTT
>M00285:128:000000000-BF978:1:1103:15006:22971_1:N:0:46
CGTCACACTCAGACATTCCCATTTTTATTTCAGGTGTCCTGCAGCTGGAGTTTTTGCTTTCTCCCTGTGTGTTAGGTTTC
AGCTCAAGCTCCTGATCCCTGAGGTAATCACCGGTGATTTATTTGAATTTGTTGCTGGGGAGTGCACCAAAGACAAGGAT
AGGCTTAGGTGGTAGGTGGCCAGCTCTAGGCTGCAAGGTAATGCTGGAGATGCCCCACATGGCTGAAGGGCCCATCAGCC
CTCACTGTTG
>M00285:128:000000000-BF978:1:1103:25439:22975_1:N:0:46
AAATATAAATTATGTAAACTTAAATTAATGTAGATTATACATACTTGCATGACAAAATAAACAAAATTAAACATAACAAC
ATTAGTGCAAGTTAAGGGGAGTATAGTACAAGGTAGAATTAGGGTTTCACAGTTTGGTTCAAGCACCTGATGGCAGTGGG
GAAGAACCTATTGTTGGTCCTTGAGGTGTGGGTCTTCAGGCTCTTGTATGTCCTGACTGCTGGCAGCAACGAGA
>M00285:128:000000000-BF978:1:1103:14725:22975_1:N:0:46
AGTGTATTCATTTAAATTAGGAAAAAATGCAAACAAATGTTTAAAAAATTCCAGATGATCTACATTGGGTGCATAAACAT
TTACCATAACAACTTTTTTGTTATGAAGCAAACCAGCAATTAATAAAAATCTACCATTTGGATCTGATATTGTTTCGTGA
TGATCAAATGAAATAGAAGAATCTATAAAAATAGAGACTCCTTTCACCTTTGCTTGTGAGTTAGAGTGAAATTGCTGACC
CCTCCAAAATCTAAAAAATCATTGATTATCTTCCTTCCTAATGTGAGACTCCCGAACAA
>M00285:128:000000000-BF978:1:1103:22995:22977_1:N:0:46
GTCCCATTTTTGCTAATTTTTTTCTTTAAACCTTCTATGACTGATATAGTTTTTAAAGAATGGGATAAGTTGGGCATTAC
TTGTTTCCAAGATCTGTTTGTAGGAGGAAATTTCTTAACGTTTGAACAATTCTCATCTAAATATAATTTGCCAAAAACTT
GCTTTTCTCGATACTTGCAAGT
>M00285:128:000000000-BF978:1:1103:21611:22978_1:N:0:46
GTCTGTAAGGAGTTTGTACATTCTCCCGTATCTGCGTGGGTTTCCTCCGGGTGCTCCGGTTTCCTCCCACATTCTGAAAG
ACGTACGGGTAGGTTAATTTGGGGGGTTAAAGTGGGCGGTGTGGACTTGTTGGGCCGAAAGGGTCTGTTACCACGTTGTA
AATAAATTAAAATTAAATTATTAAATTCATACCCACAGTTGGATTTGACTGTTTTAAGTAGTTTTTTTGAAAAAACACGT
CTAGTGTTTAATGCACCTCAAATGGCTGTACAAGGAATGGTTATTTCTTAGCTTGTTGGT
>M00285:128:000000000-BF978:1:1103:24936:22979_1:N:0:46
TCTGGCTCAGAAGAGAGAATTTACATAGGTAAGAGGTGAGAGACAGCAAGGGACAGGCTTTGGGAGTTCAGGCTGCCAAA
CAATGGTGATACTGCTGGACAAAGTATTAATCAAGAAATAAGAGGAGCCAATAACAAAGGTTATAGAATAATCATAGTGC
AGTATCAACAAATAAAATGAGTTTCCAGAAAAGATTTCTGAGTGCTTCCTAGAGCAACTAGGAACAGTTTTCAGTCTCAC
TTTACCTGATGAGGTAGCATCAATTAGTAATCTAATTCTAGGGAATTGTTTAAAAAGTGT
>M00285:128:000000000-BF978:1:1103:15153:22980_1:N:0:46
GTCAAGGTCAGTCTCTCTCACCCCAGCCCTGGAGTTCAGCTCTTTGGTCCATGTTTGGACCAAGGCTGTGATGGGGTCTG
GAGCTCAGTGGTCCTGGTGAAACACAAACTGCAAACTGGGCAACAGTGAGCAAGTTATTGGTGAGTAAATGGTGCTTGAG
AGCACCGTCAATGACAGCTTCTGTTACTGCTCATCACTGAGAGCAGACTGGTTGGGCAGTCATTAGC
>M00285:128:000000000-BF978:1:1103:19960:22981_1:N:0:46
GCGTATGTTAATGACAAAAAGAATAAGTCGTGTCAAGTTTATTGTCATATGCACAAGTATGGTGATGTATAGGTCCAATG
ATGAACTTGCTTGCAGCAGCATCACAGGTGCATAGATCAGAAAGAACAACGGGCAGTGAATGGATATTAGAGAGAGTAA
>M00285:128:000000000-BF978:1:1103:20027:22981_1:N:0:46
CCTCCTTGCTGACAATCAACACAGGCACACCTCAAGGAGGCTTGCTTAGCCCGCTGCTCTGCTCTGCTCTACACTTGTGA
CTGTGTGACTGGGCATTGCTCAATCACCATCTATAAATTCGCTTA
>M00285:128:000000000-BF978:1:1103:18134:22982_1:N:0:46
TAGCTACCTCAAAACCCACAAAGCAGGGGTGGAAGATCTTTGATCCTGAGGGACTGCCTAAGAAAGAACAGTAATTTGTG
GTGTGACTTCTTCCACAGTTTACATTGGGCTTCTGTGTGGTCCCCATGCACGAAATCAATTCAAGATGCTCCCCATCCTG
AATGCTCCATTCCTGCTTTGTGCAGTCATGGGCCAGGGATTTTTCAAGGTGGCTTTGAGCACATTCTTGAGTCTTTTCTT
TGGTCCACCTGGTAATCTCTTCCTGTAACAGCTTAGAGTGAAGTATGTTCCAAGAGTCTG
>M00285:128:000000000-BF978:1:1103:23495:22985_1:N:0:46
TCGAGTCAAGCTGCATCTGTGGAGGCAAAGTGATGGTTGACATTTTAGGTTGAGACCCTGCATCAGGACTGGAGGGAAAC
TGGTTAGGCCTTTGTTGCAGAAAGAAGCAGAGGGCTCCAAGATCTTCCTGATAGGAGATGGAGGTATAAAGACTAGACAC
CCACGGTGAAGGTGAGG
>M00285:128:000000000-BF978:1:1103:9944:22985_1:N:0:46
AAAGAGTGAAAAGCTCAACCACAAGCACTCCACATCAATCTCATCTCAGGCCTGCACAATGAAATGTGATGCACCCCACT
ACAACTCTGTGACTGTTTGTAAAATCACTGATAACTTTTCTGAAGCACAGGGAATTGACTTATCAGGTGCCAAGTTAAAT
GTCATTGCCAAATTCTGTATGGATCCTTGTGAAAATTTAAGTCACTGAATTTTATACTTGCTTTGTAAATGAAACTTGAA
ATCGCCTTGAAGCACAGCTGCAATTTATACAACTGTACTGAATGTGAAGGCAT
>M00285:128:000000000-BF978:1:1103:23111:22985_1:N:0:46
CACCAACACACCCCCAACACCAAAACCCTTACCTCTGACCCAGAACCCTTGATCTGACCCCCAACCCCTTAACCCTGACC
CATAACCCTTGGCCCAACTCCCAAACCCTTAACCCTTACCTAAAACCCTTTATCCGATCCTCAACCCCAAACCCTAACCC
CTAGACCAGTCGACCAACCCTTAACACTGAACTATAACACCTAAACACCATCCCCAGACCTCTACTCTAGACACATACAT
CTCTAGCCCACCATTCAATCACATAATCCTTCCCGTTCTACTTGCACGATACTTCCGCCC
>M00285:128:000000000-BF978:1:1103:17927:22986_1:N:0:46
ACTCAAGAACATTACCCTTTCCAGCACTCTCTGTCTCGTCATCCAGACCCCTCTCCTTGGTGAATACAGAATAGAAGTAT
TCATTCAGTACCTCCCCTATTTCTGCCGCCTCCAGGTGCATCCTCCCACCCTTATCCTTAATTGGACCTACCTTCACCCT
AGCCATCCTCCTGCCCTTCACATAT
>M00285:128:000000000-BF978:1:1103:21099:22990_1:N:0:46
CTGTCCATTTCCTCCGATTCTCTTTCACCCACTTACACCAGGTACAATTTACATGAGCCCAGCGACCGACCCACCTGCAC
ATCTTTGGGATGCTGGAGGAAACTGGACTACTTAGGGCAAATCTACACGGTCACAGGGAGAAGGTGCAAACTCCACTCAA
ACACCTGATGTGAGGAATGACCCTGGGCCATTGGAGCTATGATGCGGCA
>M00285:128:000000000-BF978:1:1103:6569:22990_1:N:0:46
CATGGTCACTGTTTAGGACGTTAGAACAGTCATCCGGAGGGTGAACACGAAGAAAGCAGCTGGTCCAGTTGGTGTCCCGG
GCCTCGTGCAGATATATTGTGCTGACCAGCTGGCAGAAGTATTTGAGGATCTATTCAACCTCACCCTGCCTTCATCTTTG
GTTCCCTCCTGTTACAGAACGGCCACTACCATTCCTGCACCAAAGAAAAGCAAAGTAACATGCCTCAATCACTACCGGCC
AGTGGATCTGACATCCACCATCATGAAGTGCTTTGAGAACTTGGTCATGGATTCTGTTGG
>M00285:128:000000000-BF978:1:1103:24749:22991_1:N:0:46
GATGGGAAACAATGAAATCCTGTTTAATGGATGAAGCTGTGTGCTCAACAGCACGGTGTTACTTTTCACATATTTCTGAC
TAACTTTGCAAATTTCTTTTGTGGTGTGTGGGAACTGGAATGGGAAGTATTGCCACATGCAGCACGTTTCATGCACCAAA
TGATTGGGAATCCAAGTTCCAGGCATCTGTACCTAATAACATGGTAAAGTAGAAGTCCATCAAATGTAACGATGACTGTA
GGCGTTTATTGTTAAATAAAGGAACTTTCATCATTGGCCATGGTACAATAGAGTGAAAT
>M00285:128:000000000-BF978:1:1103:10945:22994_1:N:0:46
GGAACTTGGTGCTGCGTACTTGTTCCACAGCAGACCTGTTGATGGTCAGCGGGGCGTGCACACGGTGACCCCTCCTAAAA
TCCACTATCATCTCCTTGGTTTTATCCACATTCAAGGAGAGGTTGTTGGCATGGCACCACACGGCTAGTCGTTTCACCTC
CTCTCTGTGGTCCGACTCATCGTCATTCATGACAAGACCCACCACTGTCGTGTCATCGGCAAATTTAACAATGCGGTTGG
AGCTGAATCTGGCCTCA
>M00285:128:000000000-BF978:1:1103:6731:22996_1:N:0:46
AGCTGTCAGAGGCTACAGAGGGACATAGATAGGATGCAGAGTTGGGCTGAGAAATGGCAGATGCAGTTCAACCCGGATAC
ATGTGAAGTGTGTAGCGACTCATGATGTCGGGATCTGAAATGCTATCTGCCGTCGCAGGGAAACACGCGAGTTCCCGCGA
TAGTGCCAGAAGGCGGGACTTCCGGCGGGAGT
>M00285:128:000000000-BF978:1:1103:8427:22997_1:N:0:46
GAGCCTGCTTCTGTGCTGTATGACTATGACCCCATGAAGTGAAGAGTAGAGAGAACAAAATGAATGTCTGTGATGGGGTG
TTTTTCTCTCTTTCTTCCGTCCTCTTCATCTCTTTTTGCAATTCCTCCAGACAGATCAGCATCTCACCACCCTCTCTCAT
CAGGCACCACCACTACATTTGTCATAGAGTCATAGAGCTCTGTAGCATGGAAACAGCCCCTTCGGCCCAACTTGTCCATG
CTGACCAAGTTGCCTAACTGAGCTCATAGCATTTGCCTACATTTGGTCCATATCCCTGT
>M00285:128:000000000-BF978:1:1103:17780:22998_1:N:0:46
TTAAACTGTCTCTTCTGCCTGCATGTGATTCAAGTCCTTCATTCCCTGCATATTCATGTGTCTAACAGCCTCTTCAACAC
CACTATTGCTTCTGCTTCCACCACCACCACCCCTGGCAGCCCGTTCCAGGCACCTGTGTAGAAAGCTTGCCCCGCACGTC
TCCTTTAAACTTGCCCCCTCTCAACCTGAATGCATGTCCTCTTCTGATTGCCTTTGACCCCATCCCACTGTGGTCCACCT
GAGCCATCCACGCCACCGCTCCTAGCTGCCAAGAAGCCAACTATAAAGCAGCAAGGAG
>M00285:128:000000000-BF978:1:1103:8215:22999_1:N:0:46
ATCACCATAGTGGGCCATATCACAAATAACGATGAGTCGGGGCACAGGAAGAAGATAGAGAGCTTAGTAGCATGATGTCA
TGACAACAACCTTTCCCTCGATGTCAACAAAAGAGCTAGTCATTGACTTCAGATGGAAGAGCACACGTCTGAACTCCAGT
CACTCCGCGAAATCTCGTATGCCGTCTTCTGCTTGAAAAAAAAAAAACAACAAAGTTAAATGACACGGGGCATCATACTA
AGCTCGCATTACATCAACGGCATGCTACATTAAGTCGACAAGTGCGGCCACATCGATGCC
>M00285:128:000000000-BF978:1:1103:14821:22999_1:N:0:46
TTGGGGACTGTAAATTGCCCCAAGTGGGTGGTGGGGTGAGTCGAGGGATAGTTGATGAGCTCGTGTGAGGGAAGGGGTCC
AGTGGAAATGAGCAGTGATGGACCTGCTGGAGAACTCAGCGGGCCCAGCAGCATCTGTGGGAGGAGGGGAATCATTGTTT
CAGGGTGAAACCCTGGCAGATGACAATTCCTCCCCCTCCCACAGATGCTGCTCAACCCGTTGAGTTCCTCCAGCAGATTG
TTGCTGCAGATTCCGGCGTCTGCATTCTCCTA
>M00285:128:000000000-BF978:1:1103:12575:23004_1:N:0:46
CGAGTCAACTGGCAAAGGGATAGCCAATGTTTTGGGTCCAAGCCCTACATCGGGACCAACAGAGGGAAGATAGTCAGTAT
ATAGTGAGAGGAAAGGATGGTAGATGATAGATGGAACCAGAGAGGGGTATAGTGGGCAGATGGAACCAGATGGGGGAGGG
AAGGGAGAGAGCAGAGACAAATTTTGTTAGGCCTCACTGTGGCAGTGGGGAAGGCC
>M00285:128:000000000-BF978:1:1103:20178:23006_1:N:0:46
ATGTCTGTATGGATTGCAACAGGGCCTTTACAAAACAATTATTACAAATCCTCTAAAATTGATTTCAGCTTCTAAAAAGG
TTTGTCACGTCAACACAAACTGCTACAAGGCAGAATTTGTTTAATGATCTCCTTTTTCTAAATGTACGCATCAACCACGC
CTTGCTTTTCCCTTCGCCCTAAAGAGAGATGATAGGATTGCAAACAAATTGACGCTGGGGTGAAG
>M00285:128:000000000-BF978:1:1103:21382:23006_1:N:0:46
CACCGAGAAAAGCGCAGCTGTGGTCATATCTGTTGTCTGTGCCCTGAGTGCTGTTAAAAACGTGCCCTGTTACTTTACGT
ACCAGCCCTTGTATGTAGTCGACGGAGTGCCCTGGTTTTGTGACTTTAAGTTAAGCTTCTTCACTGAACCTGTCTGGAAA
ACGTATGATTGGCTGGACCGCATTTTAACACCGTGTCTCCCTTTCCTTCTGATCCTACTGTTCAATGTTCTGACCATCAG
GCACATTTTCATTTCCAGCAGCGTCCGCAGGGGACTTCGGGGTAACAGGGAGTGTAAGA
>M00285:128:000000000-BF978:1:1103:8979:23013_1:N:0:46
CCCCTCCCATTTATAAATAGTACCCAGCAGAAGACAAGGAGATCAGCTGGGGAGTGGGATCTAACTGAACAGGCTAGCAG
GAACACGATGGGCCGAGTTTCTAACCAAATTAGAAGCAGGGCAGTGTAGCTGACGGTCTTTCTCTCTCCCTCTGTGGGAC
CACACTGCGCTGTTATATTCTGACCCCTCCCGCAGACTCAAAGGTGCCCATGGTGGGTAGGACGGGGGAAT
>M00285:128:000000000-BF978:1:1103:11370:23014_1:N:0:46
TGCACAAAATTTGTTATAATCTAGAGTTACAATTTTAGAGTGCCTTTAAGCAACAGTAGATCCAAACACCAAAGATTCTG
ACATTGTAGATTGTAACAGACTATGGAAGTTTAACCCTTCTATAGTTTGTTATGGTGTGCAGTGTTAGAATCTTCAGTGT
TTGGATCTACTAT
>M00285:128:000000000-BF978:1:1103:17657:23016_1:N:0:46
TCCTACTTATGCGCCCCATGGTTTTATACACCTCTATTGGATCACCTCTCAGTCTCCCACACTCCAAGGAATAAAGTCCT
AACCTGTCCCACCTCTTCCTATAACTCAGTCCCTCAAGTCCAGGCAACATCCCTGTAAATGTTTTCTGCACTCTTTCCAG
GTTAATAACTTATTTCCTGTAGCAGGGCGACCAGAACTGAACCCAATACTTCAAGTACAGCCTCA
>M00285:128:000000000-BF978:1:1103:11713:23016_1:N:0:46
TAAGAGGGTTAATATTACCCCTTTAGTGCACACAACTCACGCCACTTATTCCTTCAATTGTAAAGGTTCTAGTCAATGGT
TCATAAACATGACTCTGAAACATTGCATTGTTAATTAATCTCAGGTGGGAAAGGTTAAATTAGTCAATGACAGCATCGGT
GGCACCATTCACCATTATAATCACTGATGTAGGATATGTAAAAACAATCCATTAATCCCTTGGTTATAACATGATCTGTC
TC
>M00285:128:000000000-BF978:1:1103:20993:23017_1:N:0:46
ACATATCCCGAACTACAAAAAACATGGCCGGCGGAAGTGATGTCATACTCCTGCTGGAAGTCCCGCCTTCCGGCACTATC
GCGGGAACTCACGCGTTTCCCCGTGACGGCTGACGGTGTTTCAGAACCCGACATCGTGAGTCGCTACAATATCTCCTCAT
CTGTGTTCAAAAGGGACGTCCTTTCATTCTGAGGCTGTGCCCCCTGGTCCTAGTCTCTCCCACTACTGGGCATATCCTTT
CCATGTCCACTCCATTGAGGCCTTTCAATATTTGCTAGGTTTCAATGAGATCCCTCATCC
>M00285:128:000000000-BF978:1:1103:19775:23017_1:N:0:46
AGCAGGTGAGATTCCTAAACACCCTACCAGCAGAGAGTTTGGAAGTTGTCCCTGGTTCAAAGAGGATTCCGGTGACCACA
CCTGCAAGGGCCACTGGGACCTACTCAACCCTTCTTGTAGTGGGTCTCCTGGAACAACCTAGTGCATCTGTGATAAGACT
ATTGAACGGTTCCCTTATAAAATGAGATGGACTATGACCTCATGATCTACCTTGTTGTGACCTTGCACCTTATTGCACTG
CACTTTCTCAGTAGCTGTGACACTTGACTCTGTATTGTTACTGTTTTTACCTGTACTAC
>M00285:128:000000000-BF978:1:1103:9120:23018_1:N:0:46
TCACCTGCGAGGGAAGTCATGATCCGCACGGACATCGGGAACCAGCTCCTCGACCCGGAACAGTGTTGACAGCGGCTTCA
ACCGAGTGCATTCTGGGAATCAATGCTTTAAAGGGACAGTCCCTCCATACTAACGGGACAGTTAACGTTCGGGGTCACAC
GGGCTACAGTCGTAGTTGGGGCAGGCAAATGTGAAC
>M00285:128:000000000-BF978:1:1103:11819:23019_1:N:0:46
ATCAGCACCAATGCAGCAGAGAAAGAGTTAGGGGTGTTACCAGTGTAGGCTTGGAACATGGACTGTTCCATGTAGCTGAC
AAAGAGGCAGACATAGCTGGGGCCCATTTGAGCACCCTGGGCTACACCTTTGGTCTGGAGAACGTGGGAGGAGCTGAAAG
AAAAGTTAAGGGTGAGAACCAATTCTGCCAGATGGAGGGTGGAGTGG
>M00285:128:000000000-BF978:1:1103:12548:23024_1:N:0:46
TCATTGGCAGTATGTTCACTGGTTCCATTCTCAGCAATGTTGTTGCACCTTGAGAAGCATCCACAAGGCTTTTTAAACCT
GCATTTGCACAGTAACTGCTAGTGCTTCCCAAGGATCTATCTTGCCTCTCATCCACAAAATATGACAATAATACATCGGT
TTCTACATTTCTGATGATGACATCCATT
>M00285:128:000000000-BF978:1:1103:12248:23024_1:N:0:46
AATGGAGACAAAAGGGAGTAACCCAGGTAGACAACTTGGTCAGCAGTGTTGAGTTATGCCAAAAAGCCTGTTTCTATATT
CTATGAATCTATGACCCTAAGCTCATGGCTGCTTTAACAACCTAATGACCAAAATGAAGTAACCCTTAGACCTTTCCTAT
TGGGACATACCACATTCCCATTCAATGAGGCCATTCAGCCTAACTTGTCCATGT
>M00285:128:000000000-BF978:1:1103:8742:23024_1:N:0:46
CTGCAAAGGTGTACTGCAAGAGGGGCAAGTTTTTTTAATGCAGAGAGTGGTAGGTGCCTAGAATGGGTTACCAGCGTAGC
AAGGCAGTTTGGTGGAGCTTAAGAGGCTTTTAGATAGACACAGCAATACGAAAGGAATAGAGGGATATGGATAATAGTCA
GGAGGACATTTAGTATAAATGGGTATCACGATTGGCACAACGTCGTGGGCCGAATGGCCTATCCGGTCCTGTTCTATGTT
CATTTTTAATACTTTTTTTTATCTACGCCTCCAGTGTCCTGGCAGGAGGCGCAGATAGG
>M00285:128:000000000-BF978:1:1103:12900:23027_1:N:0:46
AACAGCGTTTCTGAAGCTAAAACCATTGATTTGCATGTTTCTTCACAAAACTCATGGAGTATCAACAGGACAACAGTTGT
ACTGTATGTATTTCATGCTGCTGAGTCGTTTGGTAACAGTTATTTAACTGTACCTCTTACCCCTGAAAAGGTAATCTGAT
ATATCATCAGAATTCTCATTAGGCTAAAACAGCGTTGTATAGGC
>M00285:128:000000000-BF978:1:1103:10472:23027_1:N:0:46
CACCTCTTACAGACCCCTGACCTATGCTCCGAGCTCCTCACACTGAGGCTGCCAGGAGGATGGAGCAAATGAATCCAAGG
ATTTCTTGAAGCCACCTTAGGGAAAAATGTAACTTCCCCACAGACTTCTGGGGATCCCTGTCCCGTGCCCACTCGAAGTG
GGGAAGGAGCATTCAGGGTAGCACTGAGAACCTCGAGTGCCCGTGTGGGGGC
>M00285:128:000000000-BF978:1:1103:10847:23027_1:N:0:46
CAGGAGACTTTACCACTGGATGTGCTGCAACATCCAGTTCCTTTGCTCCAGCTTTTCGGATAGTCAGAGTAAAGTATGCT
TCTTGTTTTCCTTCAGAATTTTCTACTACTACTGTATAGCTTCCTTCATCAGATACTTGAACTGATGTAATTGTAAAGGT
AGATTTAGATTGTGTTGTAACAATAAGTGAACGTTTAGAAGAAGTAATTATTCTTCCAGCATGCATCCACGTCACAGTGG
GTGTTGGCTCACCATCAATGCCACAGGAAAATCTAACAGACTCTCCCTCTGCTACTGTG
>M00285:128:000000000-BF978:1:1103:19404:23028_1:N:0:46
CTCTCTTCTCTCCTCTTCTATCGGGTAGAAGATACAGGTGCCAGATGGCACACACCACTAGACAAAGACAGCCTCTTCCT
CATTGTGATAAGACTATTGAACGGTTCCCTTATACAATGAGATGGTCTGCAACCTCACATTCTACCTTGTGCGACCTTGT
ACCTTATTGCACTGCACTTTCTCTGTAGCTGTGACACTTTAATCTGTACTGTTACTATTTTTACTGTACTACTTCA
>M00285:128:000000000-BF978:1:1103:9518:23028_1:N:0:46
ACGGTAGCCGGAATTGAACACGGGTCGCTGGCACTGTAAAAGAGTTACTCTAACCGCTACATTATCCTGCCTGAATATGA
GAATACCCTCACGTTACAAGCATTTCAGTCATCGGATACCCTTTTGGACAAATTAAGGATGCAAAAGGCATTGGCTAATT
TTTTCTGTAGTTTACTATAGTGTGTAAAATTACAAAAAAACACAGGCTGACTTCAAGGACCAACCTTTCTGTTTACATAC
TGACAACAGCAATTACTGGAGATATTCACCAGATCAGGTAACATCTCTGGAGAAAAGAA
>M00285:128:000000000-BF978:1:1103:22402:23028_1:N:0:46
GATCTACACTCTTTCCCTACACGACGCCCTTCCGATCGGGAAAAAACGTATTCCGTCCTCGGCCTGATTCAAACCAAGAA
ACTCTAATTACCTACCTGATCCCCTAAATCAGAACGAGAGGATCAAAAACGCAACCAAAGTAGTCGCAACTTTTTTGTGT
TGTTTGCTACCGGCGGGATACTCCAAGCTTAGCTATAGTTTATGGCGTTACAAACTAACGTTAGATCTGGAGACTCCTCC
GCATGCATCACAGCCTCGAAAAGGGAATCTGCTTTCTCAATAGGAGTAGTCAATCGCTC
>M00285:128:000000000-BF978:1:1103:16648:23028_1:N:0:46
AATGATCTTGCCCATGCTCTTGAGAGGGCAGAGTGGATGTCATTTTAAGTTTATAGGAAATTACCTCTGAAAACATAACA
TGTCATTGTTGTTGCACTGAGATGGCATCTTAATTTAATGCCTGGTAAAGATATAATGATTTGAATAAGGAATAGAATAG
GGAAGAAAACATAGCTTTAAAGAGAATATAAAAAAATCTGTATTGCGTCTTCTGCCTCCTCAAATGCCTTGTTACAAATT
GTCCACTAGTAAATGACACCCTAGATTACATACAATACCAAGTAGGATATGGTTCCTGCT
>M00285:128:000000000-BF978:1:1103:20573:23029_1:N:0:46
TACAGTCATAAGCATAAGCATAAACAATAGTGAAGTAGCTTGCAGTGTGTATGAAGTAATACACAAGAAATGAAGAAGAG
GTCTTAAAGGTCTCTTTAGGTGTAGAGATGTTTAGGGAAGATACTCCAGGATTTTGGATCTAGCCAGTTTAGGGTACTTC
AATAATGGAGTGAAGAATGTGAGCCAGCGTTGCAGGCATTTTGAGTTTCTGGGTGATTACAAGAATGACAGAAGCTACAG
AGAGAATGGGAATTGAAACATGAAACACCTAGAGTATGAGGATGATAATTTTAAATTGG
>M00285:128:000000000-BF978:1:1103:22766:23030_1:N:0:46
CATTAAGCATCATGAAGGCGCAACAGCGTCTGTACTTCCTACAGCAGCTGAAGAGTGCAAACTTGTCAACAGGTATCCTG
GTCAATTTCTATAGGTGTGCGATAGAGAGCATCCTGACATACGGCATCACTGCCTGGTATGCCAGCTGTACCAACAAAGA
GAGGAAAGGCCTGCAGCAGGTGATTGACACAGCAGGGAAGATCACAGGGGTGCGCC
>M00285:128:000000000-BF978:1:1103:7428:23031_1:N:0:46
CATGGTGGGGGATGGGGATAGTGGGATTGTGTTTAGAGAGTGTATTTGCAAAGATGAAATAAATCAGTAGCACTGGAACT
TGTGGTCCCAAATTGTCTCAGTTGCTCATTGCGAGTTCCTACTTGCAACAGGTTCTCACACAATTGTAAAATATTGGTGG
GGCCAGAAATACTGCCTACAAATGCACTAAGTAGATCACATGCTTTTAACTGTATGCTCTGAAAAAGTGGCCACCTACCA
CCCAGGCACTGGACCCACACCAACTGCCCAATTTCAACT
>M00285:128:000000000-BF978:1:1103:23034:23032_1:N:0:46
CTGGTTACAGTTCCCGCTGCTGCCCTGAAGGAGTTTGTACATTGTCCCCGTGTCTGCGTGGGTTTCCTCCGGGTACTCCG
GTTTCCTCCCACATTCTAAAGACCTGCAGGTTAGCGACGGAAGCGTGGCGACACTTGCGGGCTGCTCCCAGCACATTCCT
AGCAACGCAAATAGACGTTTTTCACTGTGCGTTTCGATGATTATATGACAACAAAATATAAGTAGCCAAATCTTAAATAG
AATGTGTTGGAGGATGGGGACATCAAGTGGACAAAACAGGATCTGCAACGACTGAGTAC
>M00285:128:000000000-BF978:1:1103:16774:23033_1:N:0:46
GACCCTCCATGTACCTATCCAAGTGCTTCTTAAATTAACCTGTCTCACCCACTTCCTCTGGCAGCTCGTTCCATACACCC
ATCACCCTCTGTGTGAAAAAGTTGCCCCTCAGGCCTCTTTTAAATCTTTCCCCTCTCACCCTAAACCTATGCCCCCTAGC
TTTGGACTCCCCTACCCTGGGGAACTGTTACTACCCACCTTATCTATGCCCCTCATAATCTTATCAACCTCCATAAGATC
ACCCCTTATTCTCCTACACTCCAAGGAATAAAGACCTAGACTATCCAACATCTCCCTAT
>M00285:128:000000000-BF978:1:1103:14580:23037_1:N:0:46
AGTTTTGACCGCAGGAAACAATGCTTAAAGAATCACACCAAAGCACAAGCAACAATCTTCTAACTATTTGGGACATAAAA
ACACTGTCCAATGATGGGCAGGAGTGCTGTGGTGATGGAAAGTC
>M00285:128:000000000-BF978:1:1103:23329:23041_1:N:0:46
GGGTTGCTGAAAACCAAGCTGAAACAAGATTAGTGATGGTGATGAAAAGAGGCTGCAATGGTATGTAGATACACTGAGTG
AGTGGGCAACTACATGGCAGATAGAATATTAGACTCATAGAGCATCTACAGCACAGCACAGAAGCAGGCCCTTTGGTCCA
TTTGGTCCATTTCAGCCTGGTTTTCTGCTTAGTCCCATCTCCCTGCACCTGGACCATAGCTCTCCATACCTCTCTGATCC
AGGCACCTATCCAAACTTCTCTTCAATGTTACAATTGAAACCGCATCCACCACTTCCACT
>M00285:128:000000000-BF978:1:1103:6563:23043_1:N:0:46
GTCCTGACTGCACTCCAGTCCTCTTTTGCTCTGACTGCACACTCCACTTGCACTCTGGAACCCCAGCTCACATTCCAGAT
CAATGAGTGAGTGACGTGCAGATTATCAGGATTTTTAAACCACTGGGGATGCCAGATTATTGGAGTTTTACCGTCCATGT
>M00285:128:000000000-BF978:1:1103:12644:23043_1:N:0:46
GGGTTGTGACTAGTTGTGTACCGCAGGGACATCTATTTGTGTGATTTTTTAACGACTTAGATGAGGGGGAGTGGAAGGGT
AGGTTAACTAGTTTGCAGATGACACCAAGATCTGTGTTGTTGTGGATAGTGTGGAGGGCTCGAGAAGTATACATAGGGAT
ATTGATAGGATGCAGATCTGGGTTGACAAGTGGTAGATGAAGTTCAATCCTGAGGACTGAAAAGACAAATTCCAAGGCGG
AGTATAAGGTAAATAGCAG
>M00285:128:000000000-BF978:1:1103:17973:23051_1:N:0:46
TCCTGTACAACTCGATGACCCAAGGAGCCACACATAGGCGGGGATGCAAGATTTCCTTCTCTGAAAAGAATCCACATTTA
TTTAATATTAGAATGTAAATTTCACAGTGGGATTTGAATTCATAATCCTGGATTAACAAGGCCTCTATTTTGCCAGCCTA
ATTACACAACCACAATGCTAACATCTGTTT
>M00285:128:000000000-BF978:1:1103:22300:23054_1:N:0:46
CTTAAAGCCGCAAACAACCAGGTGCTTTCATTATTGCATTTTCCTTTTGTTGATGCAGAAATTAATACAAATAAATCAGT
GGCATTTCAATTATAAAATGAGAGATTACTATTAAAAATCTTGAGGGCAAATGAAATCCTGAAGCAAGAAGCACAGTAAA
ACACACTTCATACATAGTAAGTACCATGTATTATCGTGAAAGCACCAGATGACACCCCATTATGTTGGAAAACT
>M00285:128:000000000-BF978:1:1103:12397:23054_1:N:0:46
TCATTCTTCTGCACTCCAGGAAATAAAGTCCTAACCTATTCAACCTACAGAAAAGGTGGATGCTGTGGAGGGATTGTCTA
CAGAGTCCCTGTGGGTAGAGGTTAGGAACAGGAAAGGGTCCATAATGTTACTGGGTGTTTTTTTTATAGGCCACCCAATA
GTGACAGGGTTATTGAGGAGCAGATCCTAGAAAAATGAGAGAATAACAATTGTGGTGATGGGGGATTATAATTCCCCAAA
TGTCAACCGGTGTCTCCAGATGGTGAGGGGTTTAGATGGGGTGAGGTTTGTTAGGTGTGC
>M00285:128:000000000-BF978:1:1103:7766:23057_1:N:0:46
AGCAGTTGCCATACCAAGCCGTGATGGATCTGGATAGGATGCTTTCTATTGGGCATTGAATAAAATTAATAAGGGTCAAA
TTTTTTTTAGCCTCCTGAGGAAGTAGAGGTGCTGGTGAGCTTCTTGGCCGTGGCATCTACATGGATGGACCAGGACAAGT
TCAACTCTCTCAACTAGAGCACCATTGATGTAAATGGGAACATGTGCACTGCCCCCTTCCTGAAG
>M00285:128:000000000-BF978:1:1103:6782:23062_1:N:0:46
CATGGTGCTGAGTCGTTTGGTAACATTGATATAACTGTACATCTGACTCCTGAAAAGGTAATCGCTAATATCACAACAGA
TTTCCTATTTGGCTAAAACAGCCTTATTAAAGCTAAATGCATTGATTTTGCACTTCCAACACAAAACGCATGGTGTAACT
TTTGAAAACAATTGTAGTGTATATATTTCATGGTGAGGAGTC
>M00285:128:000000000-BF978:1:1103:9387:23064_1:N:0:46
TCCAGAGAGAAAAGCCCCAGCTCGCTCAACCTATCCTCATGAGAGGTGCTCTCCAATCCAGGCAGCGTCCTGGCAAATCT
CCTCTGTGCCCTCTCTGAAGTGTCCACAATGAGGCGACCAAGACTTAACACAATCCTTGCTTTTACATCCTAATCCCCTC
GAAATGAAAGCCAACATTGCATTGGTCTTCCTTGCTACTGACTCAACCTGCAGGTTGACCTTGGGATTCCCAGGTCCCTT
TGTGCCTCTGATTTCTGAATCCTCATCCAACTGTTGGCCTTCATAAGTGGAGGGGATTG
>M00285:128:000000000-BF978:1:1103:24878:23067_1:N:0:46
TGCAGTATTGAAAAGCAATCTGCTTAAGGTCAGGCATATACAATAGGCACAATATACAGGTATATCAATTTCTTCAATGA
ATTGAAATCTGGACGAACAATTTGCCATCTTCCAAAACAGGAACAACGTTACAGTGCAGAAGAATTTGTGGGTCCCTCTG
TGTTTCCCAAATATGCAAGAACCTCCTTAAAAAACTTGCAATCCTACTTAATGC
>M00285:128:000000000-BF978:1:1103:16091:23067_1:N:0:46
GATTAGGACCCACAGACCAGACAGGACGGAATTGTCTGTGTCTCGCAAAGTAAAGTAAGAGAGATCTTTGAAACAATGAA
GAGGTTGATAGGGTCAATGTGGAGAAGATGTTTACACTTGCACCCAGGGCTAGAACCGGGGGCTGTAAATCCAAGACAGT
CACTGATTAGTCCAAAGGG
>M00285:128:000000000-BF978:1:1103:21838:23068_1:N:0:46
GCCTAGAGCTCGCTGAGTGTCCATAGTGACAGGTAGGTTCCTTTTGTAACTTCTCATCCAGAGTGATTGACCCACTCCTC
TCCCCAACCTCACAACATCCTCATCATCTCCTCAGGCCTCTCCTGCACCCCAGAAATCATCTCAGGACCAGTCCCAGTCA
ACTACCAATATCTCCTCAATCTCCTGCAAGCACATTCCGATAATTTCCGACCCATTACTTTCCTCCATCTACACCTGGTG
AGCCCACACCTGAGCAGTGTTGGTGTCTGCACCTAAATAAAGATGCACTTATTAAGAGTG
>M00285:128:000000000-BF978:1:1103:25494:23069_1:N:0:46
ACAACTGCTCTGCCCAGGACCGCAAGAAGCTGCATAAAGTTGTGGACACAGCCCAGCACATTACGGACACCAGCCTCTCA
TTGTCTTGAAGTAGCAGCCAGTATAATCAAAGACCACCCCCTACCCGGGACATTCTTTCCTTTTCCATCGGGTAGAAGAT
ACAGGAGCCTGAGGGCATGTACCACCAGACTTAAGGACAGCTTCTACCCCACTGTGATAAGACT
>M00285:128:000000000-BF978:1:1103:10570:23073_1:N:0:46
CCTTCGGCCCAACCAGCCCCTGCCGGCCTAGATCCCCCCATCCTCAAGCTGGTCCTATCTCTAAAGCATCCCCCACCCTC
CCTGTAATGATAGGGTGGGGGGGGGTGACCAGAACTGAACGCAATACTCCAGCTGCAGCCCGACCGGAGTTTTATAAAGC
TGCAACGTGACTTCCCGACTCTTGGACTTGGTGCCTCGACTGATGAAGGTGAGCGCGCCGTACGACTTCTTTAATGCCCT
GTCGACCTGTGCGGCCACTTTCAGGGGAGCTCTGGGCCCAAGATCCCACTGTACACCGAT
>M00285:128:000000000-BF978:1:1103:23866:23074_1:N:0:46
TGTTTCCCCTGTTTCGCTTCTGCCCTGGGAATGTGTGATGGGAAGGTGTAGAGGGAGCTTCACTCTGTATCTAACCCGTG
CTGTCCCTGCCCTGGGAGTGTGTGACTTTGGAGTCCAGACTTTGGTGGTTATTGAGAACTGCTTTTGTGAACATTAGGAT
ATTCTTTTATTAACTCCAGAAAATTAATCGTGC
>M00285:128:000000000-BF978:1:1103:19745:23074_1:N:0:46
NNNNNNNNNNNNNNNNNNNNNNNNNNNNNNNNNNN
>M00285:128:000000000-BF978:1:1103:16224:23075_1:N:0:46
CTCAGTCTCCTCCTCTCCAAGGAGAACAGACCCAGCCCACCCAGTCTAAGCTTCTCAGGGTGAATTTTCTTACGAGTGAA
TTTCCTCAGAAGCAAACAAATTTCCACAAGAATGAATTTCTTCAAGAAGTGAAGGCACCTGCGCAGTGGGGAGGGTGGTT
GAATTTCCTCAATAGAGCGAATTTCCTTGGGGATATATTTTCAACAGCAAGTACACACTCAGGGGGAGAAATCTTGTGGA
AAATTC
>M00285:128:000000000-BF978:1:1103:9288:23076_1:N:0:46
CCAAAAAGTTTAAGCTTGAATTAAGGAATGGAAATATCAATTCATCATTTGTTCCACACACAAGCCACACTCACCTGGAT
GGCACGATCTATAACTTGTATCGCCATGTTTGGTGTTACCAGCTTAATCATTGAGATCGCAGAAGCTGCTTCCTGCAGCG
ATAAATATTGCATGAAGTATAAACAAGAATCAAGAAGATTAGATGCAAAATACGAGGTTATCAGTATAGCAGAAAATTAG
CCTGATAGATAATGCTCAATAACTCCATCTGCAATCCATTAAGCAGCAATAACTTAAAA
>M00285:128:000000000-BF978:1:1103:24575:23077_1:N:0:46
ATAAATTTGTGTTTATTGAAGCTGAACCAGATGAGCAGCTTTGCAAAAGAGTCATGTACTCTCAGATCATTGCTGCTACA
ATGAGACCCAGAGCAAGCTTGAGACACAGCACCTCATTTTCCATCTGGACATGTTGCACCCTTTTATACTTAATACTGAA
TTCTACAACTTCAAGTAACTTGATTTCTCAGTCTATATCCTTCATTCATTTAAGTTATTGGCTTAGCTTGTTTGGTTTTT
TTCACCCCGTTTTTCCTTTTTCCCTCTGGGATTGAGGAAATGCCCAGGCTGACCTGCTGG
>M00285:128:000000000-BF978:1:1103:18484:23079_1:N:0:46
TCATTGGCTGTGATGTTTTGTACTTGGGGGCAATCAGTAAGGTATTTTAAAATGTGTCTTGTTGCAGCGATCCCGACAGG
CTGAGGATGACCTGAGCCAGAGAGGGAGTCCAGTCCCGAAGAAGGTTAGCCTGAACGAAGCTGGAAGTGGATAGTTAAGA
TGAACCAAAAGCGATAGTTGTAGTTTGTGGAAGTTTGAAGTGGCAAGGTGGGAAGTTTGGTTTTCCAGGCTGGTCTTTGC
ACAGCGTGTACCACACCTGGAAAACCATCCTTCATGTGTC
>M00285:128:000000000-BF978:1:1103:25032:23079_1:N:0:46
CATCCTGAGTTCTTTAAACATTTATTTGCATCTTTTCCTAATTTAAATGAATATGTGTTGATTATTGGTGGAGATTTCAA
CTGTTGTTTAAACCCTTCGATGGATAGATATGTGTTGAATCAAGTACTTCCAAACAAATCCACTGTCTTCATTAATT
>M00285:128:000000000-BF978:1:1103:14731:23085_1:N:0:46
AATTTCTGGAATGTGAAACATTTCCTGTGATTACAGTTCATATCAAAACTCCCCCCGCCCCATCCCGTCCCATCACACAC
TCCCGGGGTCAGACACAGTGTGAGGCTCTCTCCGCACCGTCCCGTCATATAACACTGTCCCATTGATGGTTTATAGTTAC
CCTACTTGAGAATGGATTTGCGGAATTTTTGCAGAACTTCTAATGCGCAGTATTAATCAGGTGTGACTACAGTCGGTTGC
CACATTTAATCAGGTGTGACTACAGTCGGTTGCCACATTTAATCAGGTGTGACTCCAGTC
>M00285:128:000000000-BF978:1:1103:11556:23085_1:N:0:46
GTCATGAGTGGTAGTGGACATTGAACAGCTAATGAAAGGAGAGGATTCCAAGGATATCCCCATCCTCAACAATGGTGGGA
GCCAGCACATGATGTTAAGAAAGAGGCTGAAACATTTGCACCCACGTTCAACCAGAAGTACCAAGTGGATGACCCACTTC
AGCTTGCTCCAGAGATCTCTACCATCACAGAAGCCAGTCTCCAGCCAATTCAGCTCATTCCAAGTGATATC
>M00285:128:000000000-BF978:1:1103:19771:23085_1:N:0:46
CATTGTGCCCTTGTGACCTCAACAGCATTTTGTTAAGGGCACCAACGTAATGCATTATTTAACACAAGTAACCCAGAAGA
CCACAGAATGTACATAATGTTCCTGCTATTAATAAAATCATTTTTTTTTAATTGGACAAAACCACACAGGAAAATCCTGT
CATTTTGGGCTCACTGCCAAATCACAGTCAATAATTT
>M00285:128:000000000-BF978:1:1103:24678:23085_1:N:0:46
TTTATGGTGAGTTGATTTTCTTTTCATGTTTCTAAATCCTTATGATTATAATTTTCCCCTTGCAAAGTTCTTTTTCTTAT
AGCAAATCAAGTGTTTCAAGGTTGGGAAGATTCTTCAGAGTTAAGCATCTTTTTTTTTTCAGTTGTAATTTATTTTTGTC
CCTCAAGGTAAACTCCAATCCCATGTAATGGTGTGAGATGTGAATGAACTCTTCTCCATCTCTCAGCTTTCTCAACTTCA
CCAAGGCAACTCACTAAAAGTGTCCAAGATTGCTCTGTGATAGATTATAGGTGTAGAAAT
>M00285:128:000000000-BF978:1:1103:7639:23090_1:N:0:46
TGGATGGGTGCTATTTCAGTGATGTGCGTGAGTTGAAAAAGCCAAATGCAGATTCAAATACAAAAATTATAATCACCTTG
TGTTAGTTTGAAAAAATGAATTGAGTGTAAAATTAGAAATGTGTTTATTACAGGACAATGAGGTGTCTTCTGCCATTCCC
AGGAGCACCTTGAGGGAAGTTAAGTTAAATAAAGGGAAAAGTAAGGGGATATACTGTGTGATTTCTGAAAAACCATGCCT
GGTCAATGGCATGGTTTATTTACAAATAAAATTACTTATTGATGATGACAACACAAAAGG
>M00285:128:000000000-BF978:1:1103:23006:23090_1:N:0:46
GCTTCTTATTACCAACTAATAACATATCCAGCTTGCAAATCTAGCGCTGTAGTTAGTGTAGTCTTAATCTTGCAGAGCAA
AGAAACAGGCCCTTCAATCCTCCTAGTCCATGCAGACCTTTCTACCCATCTACACTGACCCCATTCTCCCTAATTCTGTC
CAGTC
>M00285:128:000000000-BF978:1:1103:19034:23091_1:N:0:46
AACTGCAGTGTACCAACCTCTGTTATGTAAGCACAATATTTGGAGAAATTATGTGACTAAATGTCGCGTGATTAGATATC
AAGTTATCAGCCATGGCATGAGGTTAGACTGTCACATGATTAAACCTCCAGCATAGCTGTGAGTTGTGAGGGTCTGCCAG
TTGTCTCAACCAGGTCTGCTCATGTGAACCATTTCCACCAGTGCTTAAAACCAGCACCATGCAAGTGATCTGTCCTGTTG
GGAAAATCTATTGATGTTGCAACAAAC
>M00285:128:000000000-BF978:1:1103:13446:23092_1:N:0:46
ACAAATAGGTGAACTTGTGTCACTGATTAGGGTGAGGGCAATGATATTAATCAGGTCTTGACAGCTCTTGGTGGAGAGAT
ATACATTGGATTCAGGCAACTATCTGTGGATAGTTACCCAAAACCTAACATCCACTCTCTCCACCTTCTCCATAGTTTTT
GGTCACAGAGAGCAAGAGTATTTCCAGGAGCAAGTGGATAGAGTTGACAGTGGAAGTCTTAGCCCTGGATAAGATTGGAT
AAGATATCTTTATTAGTCACATGTACATCAAAACACACAGTGAAATGCATCTTTTGCAT
>M00285:128:000000000-BF978:1:1103:23980:23093_1:N:0:46
TTGGGAGATGTTTGTAGGATGGCACAGCTTGATGGGCCAAAGGGCCTGTTCTGTGCTGTACTGTTCTATTGTTAACCAAA
TTTAATGACTATACAAAGGAATGTGGAAAAGCAAATTTGGAAGAATGACACAGAGTCTACATAGAGTTGGGGAGAATATT
GCAAGTAGAATACAATATAGGGATATATTCAAGTTCAAGTTTATTGTCACGGGCATACATACACAGGGTATAAATGCCAT
GAAAATTAGCTATTTGCAGCAGCAGTACATTACAAACACGACAAACATAAATGAACAAA
>M00285:128:000000000-BF978:1:1103:21333:23094_1:N:0:46
CTCCACATCCTTTTGTAACATGGCAACCATATATGCAAACAATATTCTACATGTGGTTTCATATTTAAAGTAGGTTTACC
ATAACTTTCCTACTTTCCACGCCATCCCTCTGTATATAAAGATGCTAATCTTTAAAGTCTGTATTCTCAGAATATTGTTG
TAAAGCTGTGAAACATGGACCACATAAAGCTGTCAATACTCAATGACTTTTGCCTTCTATGTTTGTGTCATATTTTTGGT
GGAAGTTTCCAAAAGTCC
>M00285:128:000000000-BF978:1:1103:17134:23095_1:N:0:46
ATACACTGCAAATCAGAATTTACACTTTTCACATACTCTTAATGAAATTCTACTGTAAAGGATTACTTAACTTAGCAAAG
TTATTGTTTGCATTGTTATTACTACCCTACCTGGTTACTAGTCCAATGTTTAAGTTTTGTTTACAATGTTCTTATGCAAC
CGAAAGGGAGGTGGGGGAGGGCAGAAAAATAAAAATTAAATTAAATGAAGAAAACAATTAAATAATCTTTTAAAATTCAC
AGGCATTTAAAATGTAACTGTTGAAGGTTAGAATCCAG
>M00285:128:000000000-BF978:1:1103:10105:23096_1:N:0:46
GTGGCAGAGGCTGAGGGGTGATCTGTTGGAAGTCTATAAAATTATGAGGGGCATAGAGAGGGTGGACAAACAAAATATTT
CCCATCATTAAGCAATCCAATACCAGAGGGCATGCATTTAAGGTGAGGGGTAGGTTCAGAACAGATGTGGGGGGCAAGTT
TTTGACTGAGAGAGTGGTAGATGCC
>M00285:128:000000000-BF978:1:1103:14149:23098_1:N:0:46
TATGCTTACATCCACCAACATTAAGTGCTTTGAGAGACTGGTCATGGCAAGCAATAACTCCAGCCTCCCAGACAACCTTG
ACCCACTGCAATTTACCTACCACCAAAACAGGTCTATGGCGGATGCTATCTCCCTGGCCCTACACTC
>M00285:128:000000000-BF978:1:1103:23646:23099_1:N:0:46
GATCTACACTCTTTCCCTACACGACGCCCTTCCGTCCGCGAAAACACGTATGCCGTATTCGGCTCGCAACAAAAATAGAT
TGGAAGAACGCCGGTTAGTGATAGAGTATCCACCAGGATAAACGACTGAGTTCGAATTTGGTGATAACTAAACGTGGCAA
ATTAACCCTATGTTGTGATGACCAATTCCAAATCAGGAAGAGTCGATCTCAGAACAACAGATACCTATAGACCACGTGAA
TGAAAGCACTTAATCAAAAAAAAACAACCATCACAAATTCGATAACCAAGAGAAAACTC
>M00285:128:000000000-BF978:1:1103:22115:23102_1:N:0:46
TTACCCTTAGTTCTCTAATCACCTCCAGTTCACTACACAGCATCCAATCCAAAACAGCTGATCCCCTGGTGGGCTCATCA
ACAAGTTGCTCCAAAAAGCCGTCCCATAAACATTCCAAGAACTCACTCTCCTGAGAACTGCTGCCTTGCTGGGTTTCCCA
GTCCACCTTCATGTTAAAGTCACCCAGAATTATCTTAACATTGTCACTCTGACATGCTTTTTCGATCTCTAGCTGCAACT
TATGGTCTACCTCCTGATTGCTGTTAGGGGGCCTATATATAACTGCTACAACTGTCCTCT
>M00285:128:000000000-BF978:1:1103:10564:23103_1:N:0:46
CACCTCATTCAGTCAGCACCCAAATTAATGACCTGTGGAACTCTGGGAAAACATAATCGTCTGTACCAGTGTTTGTGATC
CAAAATGAGGCCATAATAACCATCTTCCCCATGATATGAAGGCATTTGGCTCATTGGAGAATATGCTGGCTCCCAGAACA
ATTCCACTCCTCTAGCTACTTCCCTGTAACTTAGTCGTTCACTAACTCTGCCCTGTTCTCCTACTACCTACCAGCACCGA
GGCTAATTGTAAATTACTGCATCAGTACATCTAGGGAACATGGGAGATAACCAGAGA
>M00285:128:000000000-BF978:1:1103:22797:23104_1:N:0:46
AACATGTTAAGCGCCAGAGGATATGATTTTGTTGGTGGGTGCAGTTTGAAGGCAATGTGCGGGGCAAGTTTTTTACAGAG
AGTGGTAGGTGCATGGAATGTATTACCAGGGATAGGCAGTTTGGTGGAAGCAGGATTTTAGATAGACACAGGGAATGAAG
GGATATCAGAATCAGAATCAGTTTTATTGTCACTCCCATATACACAT
>M00285:128:000000000-BF978:1:1103:11287:23104_1:N:0:46
CCATTGATTTACTACTTTCTACACTGAACACATGCAGTATCTACAGCAAAACAATTGTAGTGTCTGTATTTCATGCTGCT
GAGTCGTTTGGTAACAGTTATTTAACTGTAACACTTAGCCCTGAAAAGTTAATATCTAATATAGCAACAAATTACTTATA
TGGCTAAAACAGCGTTTTTAAGCTAAATCCATTGATTTTTCACTTTCTACACAAATTCTGTGGTGTAACTATTGAGAAAC
AATTGTTGCGTATGTATTTCATGGTGCTGAGTCGTTTGGTAACAGTTATTGAACTGTACC
>M00285:128:000000000-BF978:1:1103:12073:23105_1:N:0:46
GTCAGTTTAACAGTGCCATTATGTGAAGTACTGACAGTTCCTGTCCTCACACCCACAAATCATAGGCCATGATTTAATAT
CATGTATAAATAACAACCAACAATATCTATTTTTCTTCTGCTTATTGTCTGCCTCAGTTGGAAAGCCTTTGCATTTATGA
GCATCAGAAAACTGTTCAGAATTTGTATGAAAGAATGGGGAAACAAGGCACACAATGTTGGTTTTCCACATACAACTACT
GTGGAAAGTCAGTATTCTTACCCAAGAAGTATTTCTATCATTCATCCTTCAGGATCAAGC
>M00285:128:000000000-BF978:1:1103:11550:23106_1:N:0:46
GGCTATCTCCCTTCTATCTTTCAGTCCAGATGAAGGGTCTCGACACGAAATGCCAGCTGTCTATTTCCCTCCACAGATGC
TGGCTGACCCACTGAGAATCTCCAGCTGTTTATTTTTTGCACTCTGGATAGGATTGAGGAAACATTATTCTGCATCTAGT
TGATGTGAGCTGCCTACTTGAACCTTTGGTGAAGGTGCTCCTGCAGTGCTGTTGGGAAGGGAGCCCCTAGATTTAGACCT
AGAGACCATGGTAGATTGGTGATCCATTTGTATGCAACTTGGAGGGGTACCTTCAAGTGG
>M00285:128:000000000-BF978:1:1103:6711:23109_1:N:0:46
GAAAACGAAAGCTAGGTTCTGGAAAATAAGGATTAGTGTATTTGAAATACCTTGATTTCTATTTAATGAAATTGGCCACT
TTATTAAAAATGGCATGCTAAACAATACTTAAGCTTGCTTGTTCATTCCTGATTACAATTTTATTGAGGTTTAACTGCGC
TGGCTCACCTGGCTTGGAGCAGTAAGTTAACTTGAATCTTCAAAGCTATATGGGTAATGTGATTACATTTTCTATAGAAG
AATTTGTTAATACCAGTTATCAAAGCCAAATTACAGGCCATCCCTGGGTAACAAACCAGT
>M00285:128:000000000-BF978:1:1103:22872:23110_1:N:0:46
TGACCAGTCAGCTCTGCTGATATCATCAGAACGTCGCACTGCAGGTAATGCAACTCTCTCATGGCTCCAGACAGCCAGGT
TCAATTCTGACCACATCTCGATGATGTACTAGATTTTAAATTAACTGGCCACTGTAAGTTACACCCAGTGTAGATGGTAT
TGGTATTGATTTATTATTGTCACTTGTACCAAGGTACAGTCCAAAACTTGTCTTGCATACTGATCGTACTGGTCAATTCA
TTACACAATACAGTTACATTGATT
>M00285:128:000000000-BF978:1:1103:17024:23110_1:N:0:46
TACCCATCCCTTTTGTACAGGTCATACCTTTCCCAGAAGAGATCCTAATGATCAACAAATCTGAAACCTTGCCCCCTGCA
CCAATTCCTTAGCCACACATTCATCTGCCAAATCATCCTATTCTTACCCTCACTGGAGCATGGCACAGGCAGCAATCCAG
GGATTACTACCCTTGAGGTCCTGCTTTT
>M00285:128:000000000-BF978:1:1103:16327:23112_1:N:0:46
CACAAATGCCAGAAATAGCAGGTCAGGCAGCATCTTTGAAGATGAAAACTGGGTTCACATTTTAGGTCAATAACCCTTTA
TAAGAAATCTGAAACGCTCCTTCTCACCCTCCCTCTCACCTGCCCCCTCCCCCCCTCGCTGGGATAAATTACCCCCCCTG
GGTGTTTGTACATAATTCAGTTAATTTCCTCCCCCATATAAGTCCCGCCCCACTGTGACAGTGTGCTCTTGTGTATTTGC
ACACGAATAGAATTTCAACAAATATACAAGTGAACATAGTGTTGCAACAATACAGGAATT
>M00285:128:000000000-BF978:1:1103:8870:23114_1:N:0:46
TCTACAGGCGAGCTAATTCTGAATCCACATGGCCAGGCTTCCCTGGATCCCATGCCCTCTGACCTTCTGAAGAAGCTGAC
CATGTGGAACCTTGTCAAATGCCTTACTAAAATCCATCTAGACCACATCTACCACAC
>M00285:128:000000000-BF978:1:1103:13755:23117_1:N:0:46
CCTATTTGTACAGTACACCTAGGCAGTAACTTGGTGAAAACAATTGTATTCTATGTATTTCATTGTGCTGAGTTGATTGG
AAACATGAATCTGACTGTACATTTTCACCCTGAAGAGATAACCCCTGATATATCATAAGATTATGTATTTGGCCTACACA
GCGTTTTCAAAACAGTATGCATCGATTTGTCACTTTGTAAACTAATCCTAAGCAGTAACTGTGTTAAACCAATTGTATTC
TATGCATCTCATGCTTCCGAGTCGATTGGAAACAAGAATTTGACTGTACCTCTTCACTA
>M00285:128:000000000-BF978:1:1103:19917:23120_1:N:0:46
AACAAGTTTTGTTTTGTTACTTATGCCAAAAGCTGCAGAAGCCAATGCCGAACAATCCATTGTTCTAGTGAGATTAATTA
ATTCAACACAGATTGGTATAAAAGCTGCAATTTCAATGACTCTGCAAATTTCCTTTCAAGCAGCCTAATAAACCATAAGG
ATTCTGCTATCTTTGAATTTAAATTGCTAACACATTAAGAACAATGTTAAATT
>M00285:128:000000000-BF978:1:1103:7318:23124_1:N:0:46
AATTCAGGTCACCAGTGTTATGAGGTAGCAGCACTACTAGCTGTGCCACTATGTCACCAAATGACGAGAGAGGAAGTTGA
CTAAGTTTGCAGAAGAGTTGCAATCTAATTGAAGCATACAACATTCTAACAGGGATAGACAGACCGTATTGGAGG
>M00285:128:000000000-BF978:1:1103:14712:23124_1:N:0:46
TAACATGGTGATTCCATGTACTGATCCATGCTCTAAGTTCATCACCCATATTTTTAATACTTCTTTCATTAAAGTAAACA
CATCTCAACCCATCCAACTGAGTGCATTTGTACCATATCTACTTCCTATCCTTCCTCACAGTCTCTCTGCACATTGCATC
TACTTTTACAACAACTGGTCCATCATCTGACCTAACACTCTGGTTCCCATCCCCCTGCCAAACTAGTTTAAACCCTCC
>M00285:128:000000000-BF978:1:1103:12858:23125_1:N:0:46
CCCTTTAAATATATTTCCTCAGAATGTTGATTAATTTTGGGAGTCAAATAATTAAATGCAGTGTGTAATGTGTTCCAAGG
CAAGTCGAGATTCATTCCCATTGTGACTGTTCAAGAATTTAAATTCAATTTTTATAAAAAAAGAAATTAAAAAAAAATGA
TGTTAATAAAAATGACCTTAAAGTTGCTGCATTGTTGTCCACCAGTCTGAGTGATATGCGACTCCAATCTCATGCAAATG
TGGTTAACTTAATGTAGCTTTCATGAGTCACCA
>M00285:128:000000000-BF978:1:1103:8659:23126_1:N:0:46
ATCAGAAGTCCTTTGGTGCATCATAGTTAGTCAGATTTAAATCCCATCACAGCAACCTGAAAACTTTAAAAGATTAAAGA
GCTAGAATCAGTAATAGCAACCACAAAAGTACCTGAATGCCATTTTAAAAAATCCATCTAGTTTACTGAAGTTCTTCAAT
GACGCTAGTCTGCCATCATTATCTGGTTTGAAATATGTGCGACTCCAGACCCAAAACAGTGGTCAACTTTTAACTGCCTT
CTAAAAAGGCATAGGATTTTGCTGTCAATAAATGACAGCAAAGCAAGTGTCACCCAGAA
>M00285:128:000000000-BF978:1:1103:7206:23126_1:N:0:46
TTCAGTTATCAATGATTGGGTGCCTTATTGAAAGCTTTTTGGAATCTAGATAAATTGCGTTTGCTGTATTATCATTGTCT
ATTCATTGTGTTATCTCTTCAAAAAGTCATGTTTTGAAATCTGGTTCATTGTTGTACTGGAGCCATAGGCAATGATGTCT
TCTGTAAAGGACACCTTGGCAGTAATGCAGGTAAGGCCTGTCACTT
>M00285:128:000000000-BF978:1:1103:19187:23127_1:N:0:46
ATCCTTTATTGTGTTAGATACAGTGTGCTGTGGTTATGTGTTGATTTCCTTTCTGGAGTGGAATGTTTTGAGAGAGATCG
CAAGTGTGGCCTCTTCACTGAGCTGTCAGTTGAATAGAGTTCAATATAGTTCAGATGCAGTTACCTTTGCACAACAAGAA
GCTCCCAGCAAGCTAATGCCTGCACAGCCTGCATCTACTGCATCTACTGCACTGGGAAACTGCAATTTAAAGTACAAACT
CAAAAGAATCTAAAGCAAATTACAGAAAATACATTCATGGTTTCATTTTGATCGGATA
>M00285:128:000000000-BF978:1:1103:20583:23131_1:N:0:46
TCCAAGTGCTTTATAAATGCTGCAATTTACCTGCCTAACCTGCATCCTCTTGCAGCTCCTTCCATACACCCAGCACCCCC
TGTGTGAAAGAACTTGCTCCTCAAGATCTTTCCCCGTCACCTTAAACCTATGCCCTCTATTTTTAGATCCCTTATCCTAG
GAAAATG
>M00285:128:000000000-BF978:1:1103:6417:23132_1:N:0:46
ACAGGCTAATGCTGTTCATCTTCAAATAGTATGAGACATTTGGTTGGCAAGTGGACAAAGCTCTGTTTATCACCTCAACT
AAAAGGCATATGCCCTTCCAGCAGTGCACCATCTCCAGATTAGGAGACTGAATTGTCAGTGCAGATATGGGCAAGCAAGT
ACAACTG
>M00285:128:000000000-BF978:1:1103:13647:23133_1:N:0:46
TGGAGGAATGAATTGTTTCCCCCAGACTGATTCCACAGAGGACATACATAGAACAGAGGACATACAATAAACGCAGACAG
GAAAATTGTGCAAGCACAAATAATGTAAAAAAAATGGTATATACAAGGTGCAGGATTAGTGCAAAACAGGGTTAGACAAA
GAAAATAGAGAACTCTGTGTTTGCGCTAAGTGTATAAACATGTTCAACAGCAGC
>M00285:128:000000000-BF978:1:1103:15453:23135_1:N:0:46
CACTGCTGAATGTGATCTACAACTCAAATAGAGCTCCAATTACTTTGATCTTTAAATTGAATGTACGTCCACCTTTTACA
TCCGCCACCCCATAGCAATTTTCTGCTAGGCTCTGCATAGTCAGATGATGTGGAGAAATATTTAGATAAAATCATTGATG
AACATCCTATAATATAATCATACTAAGAACATAATTTGCATAAGGATCACAGAAACAGTATGGTGGATTTCCCTGTGTGA
TATCACAGGTTTCATCGCAGTATTCCCTGTTGCTGTATTGCAAGTTCTCATGCTTCTGTC
>M00285:128:000000000-BF978:1:1103:11733:23135_1:N:0:46
TGTGTTATCGCTGCTCTTTTAGCCAAGCATATAATAATGCAACAGTAAAAATATGAAGACAGCAAATTCTACAGGAGAGT
GTTGTGAAACAAATTTATTTAAAAAAAAAGCCAAAGGAAGAAATAACAATGGGGGGGGGGGGGAGAGGGTAGGAGAGATA
ATCGCTTATTAATATGATTTGGAGAGACAGGGAAAGAATAGATATAAACTTAAGCCAAGAGGGAAGGAGAAAGGTGATCA
GAAAACAAAAAGAGGAGAAATACGGAGATGAAATGGTAGAAAAAAGATGAAAACATAGGC
>M00285:128:000000000-BF978:1:1103:10450:23142_1:N:0:46
TCACTAAAAACAAATAGCAGTATATACAGCTCGTGCAGAAAAAAACCAAAGCAACTACATATTTACAGAATAATACAAAA
CAAGCACCCGTGAAACACATACGCTACACTTCGCCTGTTAGTGCATCACACTAACTTCAGATTAAGATCTCGTTTTTGCC
ATCCATAACGCAGGCAATCTCTCCAGGAGCCCACCGAGTGCGGAGTGCAGCCAGGGTTCCCGTGGAGACCACGTACTCCA
TTTCCAGCGACACCCACACGCGAACGTAAGCGCGAAAGACGGACAGGAAGGCCAACCGGC
>M00285:128:000000000-BF978:1:1103:25368:23144_1:N:0:46
CCAATGGCTCCTTTACTTCGAGATCCCTTATCAAATCCTGCTCATTACACAGCATTAAATCCAGAATAGCCTTCTTCCTG
GTCGGCTCTCGTACCAGCTGCTCCAAGAATGCATCCCAGAGGCACCCTATAAACTCCCTTTCCTGGGGTCCAGCACCTGC
CTGATTCTCCCAGTCCACTTGCATATTGAAATCCCCCATAACTACCGTGACATTACCTTTGCCACATGCCAACGTTAACT
CACTATTCAGCTTGCACCCAATATCCATGCCGCCGTTCGGAGGCTTGTAGATAACACCC
>M00285:128:000000000-BF978:1:1103:6880:23145_1:N:0:46
AAGGAAAATGTGTACAATAAGCAAACTCAGGAAACTAAAAGAAGAACAAAATTTAAAACTGATAATAACTGCTCCAAAGA
AGGAGTATTAAAAGAAATATGCACAAGTTGTCAAAGCCACCACAAGGAAATATTGTTATATAAGAAAAAAGGTGGCCAGC
AATATTCTGGATTCTAAACAAAAGGCAGGGATATTTT
>M00285:128:000000000-BF978:1:1103:22249:23147_1:N:0:46
TGCAAGGCAGCTCATATCATAGGATCATACAGCACAGAAGCAGGCCTTTCTGCCCAACGTCCGAGCTTACTAAGACTCCC
GTGTAAGCTAGTTCCTTTTGCCAGCATTTGACCCCGATCCTTCCAAACCTCTTATGGGGCAATTCGGAATGGGGACAATA
CCAGCAAGTTCCACGTGCTGAG
>M00285:128:000000000-BF978:1:1103:20820:23147_1:N:0:46
CTAGTAATTTCAACTGTACTCAGACGCCGAGGTAAACTACGTAATTGCGGCTGCTGAGAGCATCTTTCCTGCTGTTATCA
GACTCTTGAACAGCCCTCTCACACACTAAAGAGATTAGCTCTTGATCTTCCCGTCTGTGGCCCTTACACCGTATTGTCTG
CCTGCACTTCTCTCTGTAACTGTAACACTATATTCTGCATTCTGTTTTCTTTTAACAA
>M00285:128:000000000-BF978:1:1103:15309:23148_1:N:0:46
GACCCCCAAAGCACAAAGAAACAGGGAAGCAGTGTCCTTCAGGTAAAGTAGTGTCTGGAGTGGAATAGTGTCCACCATAA
AATATAAAACTTGTGTGCAGTTTTGGTCTCATTAATAACTTTTATACCTTGCACTGACGTAAACAGTGAAGGTTCTCCAT
ACTGATTCCTAGATGGTGGGACAGCATTATGAAGAGGGATTAGGTTGACTAGGTTTATATTCACCTGCGCTCAGAAGAAT
GAAAGAGGATCCAATTGAAACTTACAAAATTCTGACAGGGCTAGGCACGTTGGATGTGGG
>M00285:128:000000000-BF978:1:1103:18773:23150_1:N:0:46
CGGCGACTGTTTCCTCAGGAAAAGGAGAGTGAAGAGGACGATGAAGTTCTCAGTGACTTGTACAAGTGTATATACAAGGT
GTGTGCATTCACATAATCTTCATCCAAATAGATTTGCTTTATAATAGCGACTACACACTTGATGTTTACAGTCTGGAGAC
ATTTGATGAATTAGGTCCACCCCTCACGTAGTTATCACAAGCATCTGATTGCTTGCTTTAT
>M00285:128:000000000-BF978:1:1103:21259:23151_1:N:0:46
TGGATTTTACACTGGAACTAGCTGTATTGAGACCTCTGGAGGGATTTGGGTTAAAGGGCAAGCAATAGTGTATCTCACTA
ACAAATTAGATTGGAGACCTCTTACTGAGCCAGGGTCCAACATGGATGTTATTAATAGGGAGGTGGGACAAGGGTGGAGT
TCCAACTGGGAAAGCTAGAAGCTTTGACTTTTAGAACATAGAACATAGATACC
>M00285:128:000000000-BF978:1:1103:7393:23152_1:N:0:46
CAGTTGGATGTCCTTTCTGGGAGAATGTAGAACTGGAGGATCCCTGTTTGAAAGTAAGTTGTCACCCATTCAAGATGCAG
AAGGTGATATTTTTAATCTGAGATTTGGAAATCTTTGGAACATGGGGCGGGAATGTGGAGTTGAGGTTGCAGTCTGATTG
GTCTTGTTTGAATGGGGAATTAGTGGAGTGATATTTCATCAGCTCCAATTGTAACCTAGTTTCCTTTCATTTGGAAATGT
AGCCAAGGTGCAATGTACAGATGAGAAATTGGAGTCTCAGGATAAATCCTTGGGAAGTTT
>M00285:128:000000000-BF978:1:1103:12062:23153_1:N:0:46
TTCAACCAATCCATAGTGGTACCGCCAGCGCGACGCAGGGGCAAGCCAACCAAGTCATAGTTTTATTAATTCTGGTTTTT
GCAACGGTCTTGCTGGTTCTTGGGGGGGTGGTTATGTAGCGACTTACCTTACCGGTACTGAACCGGCTCCCAACATCACA
AGCGTCATCAGAGACCCCAACCCAAGATGGCGTGGGGCCCTCCTTCATCCTTGGGCCGGGAAAGCCCACGCGCGGGTAGG
CCAGCTGACCTGTGCATGACATCAGCACGGGAACTGGAGCATGGGAAGTTTGCAAGTGGG
>M00285:128:000000000-BF978:1:1103:17043:23153_1:N:0:46
AAGATCCTGTATCGAAACTGACTGTTCTTCCACCTCCACAGATGTTGCCAGTGGTTTGTTTTGTGATCTAGATTCCAGCA
TCTGCAGTTGCTTATGTCTCTGTCTTCCCTCTGGGACTGACTTGCTGATCCATTTCAGAAAGAGGCTATGAGTCAACCAC
ATTGGTGTTTTGTGTTGATTGGTCTTTGTGAAAGAACATAGAACACTACAGCACAGTACAGGCCCTTCAGCCCACGATGC
TGTGCCGACATTTTTATCCTGCTAACAGATCTAGCTAAACCTCCCACATCGCCCACTCCC
>M00285:128:000000000-BF978:1:1103:11383:23155_1:N:0:46
GGAGTACAGTGTACAGTTTTGGTCATCCTGTTAGAGGTAAGATGTGGTTAAACTGGAAAGAGTGCAGACAGTATTTACAA
GGATGTTGTCAGGACCCGGAGGACTGAGTTATGGAGAGAGGTTGGCCAGGCTAGGTCTTTGTTCCTTGGAACATAGGAGA
ATGAGGAGAGGTGTTTAAACTTATGAGAGGCATAGATAAGGTGGATGGTAACAGTCTTTTCCCCAGGGTAGGGGAGTGCA
GAGCCAGGGGTGCATTGATTTAGGGTGAGAGCGGTAAGATTTAAAAGGGATCTGAGGG
>M00285:128:000000000-BF978:1:1103:13699:23155_1:N:0:46
ATTTACATAAACTGAAATACGTTCCTTTATCAGCATAATTCAGATGAACAATAGTAGGCAGCACATACCAACCACTAAGC
TGGTGGGAGGGTTGGAAAGGAGCAGAGAAATCTTAGGATTCCAGTAGGAAACACAACTGTAATTTGTCACTGTAAAGGCA
GGCATGTGTGTCCTACAAGACAGACAGTATTCTGTG
>M00285:128:000000000-BF978:1:1103:7784:23156_1:N:0:46
TCTTTTGCTCTACTATGTGAATGCTATTGATGGGATTTCCTCAGAAGGATGGTGTTTAAGGCCATGGTCTGTCTCCCCAT
ATTCTACCCCTCTAGTACCCTTCCTGTCTATCACATGCTCTCCCTCAGCCAGGCTGTGTAATTAACTCAACAATTAACTC
TTTAAACATATACACTAGGCCCTCTGCTCTCTCAACTCATCCTGCAGATCCCCAGTCTGTCACCTGCAGTTTGTATCATC
TCCCCTCCCTGTTCTGTGTCATTAGTTATGCACCAGATCGGAAGAGCAC
>M00285:128:000000000-BF978:1:1103:7228:23157_1:N:0:46
CTAGGCTTACCCATAGCCTTCTATCTTATTTACCTCCATGTACCTATCCAACAGTCTCTTGAAAGACCCTAACGTATCCA
CCTCCACCACCATCTCCGGCAGCCCATTCCATGCACTCACCACTCTCTGAGTAAAAAACTTACCCCTAACATCTCCCCTA
TATCTTCCCCCCAGCACCTTAAACCTATGTCCTCTTGTGGCCACCATTTCAGCCCTGG
>M00285:128:000000000-BF978:1:1103:18002:23157_1:N:0:46
CTATTACCTATAATTATATCCAGTTTTGTCTATGAATGAATTTGTCTATGAATTCACTCAAGCTAACTATCCTATTCTCC
TTCCATGGAGATCATATGACCTTGTATAGAAACAGGACACTTTAATTGCTGGAAATATGAAAGGAAATAGGTGCTGGAAA
TAATGGTCAGTTCTGATGCAAACAGTGGAGGCTGGTTATCTGAAATTAATGACTTCAGATCAATATCAATCACTTTTCCA
GCAACTGTGCCAAAATAACATGGAAAACAAATGTGTCATCTGGACAAACTTGGATTTCAC
>M00285:128:000000000-BF978:1:1103:7731:23160_1:N:0:46
CTCACCCCATCCTGGGTTGATTCTGTCTGACCAGCTAACCTTAACGCAGACCAGTCCATCCCCATAATTCTTTCTCTGCC
TCCACCCACCTTCAAGCACGATAGAATTTCACTACCGGCAGGTTTTTGAGGTGGAGGGGGTGGCGGGAAACGAAGCCCCA
GTGTCTGTCAGCGGAATGCCAACACATCTTATCATGCACTGTGGAAATTCCAACCCACTATGCTAATCCGGCAGCAAACT
TTGGAACTGTGTTTGGGAGAACAAGTTGAATAGATTACAGTGAGAAAGCTGAATTGAA
>M00285:128:000000000-BF978:1:1103:11698:23161_1:N:0:46
CCTCCCGGAGGCTCCGCTTTTCGCTCCCAGTTCATCCACCGCCTCTGGTTGCTGCTCCGTGTCCACCCACCGAATCACCG
GGTCCCGCTCCCCGTCCACCCACGGGGTCTCCCCTTCCGCTCCCCGCTCACCCAGCTTGTTTCCGCTACCCGGTCCCCGT
CCACCCCCTGCTTCCTGCTTTCATTACACTCGCCAGCTATGTTGAAGCCCTCCCCTTGAAACTTTTCATCTGTTTCCTGC
G
>M00285:128:000000000-BF978:1:1103:17781:23163_1:N:0:46
AATGGACATGAGGAGTTGTACATTGCCCAAAGGCAGATGGTGGTGTTGTTGAAAGTAAAGCATCCCAGCCCCAGGAAATC
ACTGCAGATGTTGTGTGACCTCAACTGGCATCAGCATTGTCCAATGTTCTGCCCCTGCCCCTCACTTAGGAGA
>M00285:128:000000000-BF978:1:1103:24556:23163_1:N:0:46
GGGGGGAGGGAGGGTGTGTGAGAGAGAGGGTGAGGGGAGGGGGAGAGGGAGGGTTTGAGAGGGAGAGAGAGAAGAGGGCG
AGAGAGGGAGTGGAGAAAGGGGGGAGGTTGTGAGAGAGGGAGAGGGGGAGAGAGGAGGGGGAAAGAGT
>M00285:128:000000000-BF978:1:1103:18163:23163_1:N:0:46
AAAGTACAAACTCCTTACAGACAGTGGTCAGAATTCAACCTGGGTCACTGGAGCTGTAAAGCGTTACGCTGACTCACCGC
CACAGTTCTCAGGGTTTCCCGTGCCAAGTATCCACAGACTCATGGTGAATGGTTCAGAGAATATTCACAGTATGATAACA
TCAGGGGAAGAGCATTGATACTGTCCCTGTCGTCACAATGAGCAGTGGCAAATTTTCACAGCCTACTGACCGTAAGGGCA
ATGGGTGATATTCCATGGTGCGCAGTTACAGTGACCAGGGCAGACAGTAATAGTTACTT
>M00285:128:000000000-BF978:1:1103:22887:23169_1:N:0:46
CTGAAACACTGAGTGTGGGTCTTCAGGCTCCTGTACCTCCTCCCCGATGGTAGTAACGAGAAGAGGGCATGTCCCAGATG
GTGAGGGTCCTTAATGATGGATGCTGCCTTTTGAGGCACTGCCTCTTGAAGATGTCCTCTATGGAGGGGAGGGTTCTCAT
TGGTGGGGGGAGTGGGTTTGAGCTGGCCAATGGCACAGGTTCCTCAGCACATTGGTATCAGTCATTGGTTTATTAGTCAC
ATGGAGCAAGATACAGCAAACAACTTTGTT
>M00285:128:000000000-BF978:1:1103:7159:23169_1:N:0:46
AGTGGAAAGTGTTCATAGTGTTGCCATACTGAGGTAGTGATTAGAGTTGTGCAGGTTGGTTCAAGAACCGAATGGTTGAA
GGGAAGTAGCTGTTCCTGAACCTGGTGGTGTGGGACTTCAGGCTTCTGTACCTGCTGCCCGATGGTAGCTGTGAGAAGAT
GGCATGGCCCGGATGGTGTGGGTTTTTGTTGTCAGAGGCTGC
>M00285:128:000000000-BF978:1:1103:16997:23170_1:N:0:46
GATTAAATTTGTGTTTAAATGGAATTGTACAGAAGATCAGCCATAAACTGTAACTGTGGGGTGTAAGAGCTTGAGGTTTT
GTTCTATTTTTAGTTATAGATCACTAGACTTCATGCTTTGTACATAAAGAAAAAATATATAACATGCCAAACAAGTTTTC
AGTTTGTGTGCATCATTCTGCTTAATTTGCAATTAATTGACATTAGTAAGGAGGTAACTAGTGATATCATCAGTGGATGA
ACTTGAGTGATTGACACATAAGCATCCTTTTGTTGGCTTGATTGACCACACAGAAATAGC
>M00285:128:000000000-BF978:1:1103:13968:23171_1:N:0:46
ATCCTTTACAGGATTGCAGCGCCGGTTGCCGACAAATTTATTTTTTCAGATTCCACAATGCAACAAAAGGGTGCACTCAA
CTCCAGACGCGTAATCTTTTAGTCACTT
>M00285:128:000000000-BF978:1:1103:18585:23171_1:N:0:46
CCTCAGGTTTGGCCGGGCCGCTCTGGACCTCCAGGGGTGGGCTGCTGGGGCCCCCCAATCTGGAAAATCCTACCTGAACC
CTAACTGGATGAGTCTTTTTGTGAAAGCTCACCTCAGGTTTGGCTGGTCCACTCTGTTCCTTCAAGTGTGGGCTGCTGGG
CCCCTCCCTTCTGGAAGATTCTGTTAGTGTTGCTAATGGCCCCACTTGCTGCTACCTCATGTTGTTTGCTTGCTTGGGTG
GTGGGCACTAGGGGGGTTTGTGACTCTAACTTTGGACATGCTGGGAATCGATAGGCAC
>M00285:128:000000000-BF978:1:1103:16125:23178_1:N:0:46
GAAACTGCAGGGAGTTGTGAATATAGCTCAGCACATCACAGAAACCAGCCTCCCCTCCATGGACTCTGTTAACACTTTTT
GCTGCCTCAGTAAAGCAGCCAACAAAATCAAAGACCCCTCCCACCCCAGACATTCTCTCCCCTCCCATTGGGCAGAAGAT
ACAAAAGCCTGAATGCACGTTCCAACAGGCGCAAGGGACAGTTTCTATCCCACTGTTATAAGACTACTGAACAATCCTCT
AGGACAATAAAATGGACTCTTGACTTTGAAATCAACC
>M00285:128:000000000-BF978:1:1103:10500:23179_1:N:0:46
CACTCCCAGGAACTTGAAGCTCTCCACCCTCTCAATCTCAGCACCACTGATATAGACAGGTGTACCTTAACCATGGCTAA
TGGTGATACAAATACCTCTGCCAGGTCCACAGCAGTTTCTTCCCTAGCTTCCCACAATATCCTAGGATACATTTGATCAG
TTCCCGGGCACTTATGCACCTTTATGTGCTTTAAGACCACCAGCACCTCCTCTTTTGTAAGGTGGATATGTTTCACGACA
TCACTATTCCCTTACCTGAATTCCCAAGCTTCCATAGCCTGTTTCAAATTAAATAAATC
>M00285:128:000000000-BF978:1:1103:9560:23180_1:N:0:46
GGCGGTGGATGTGGTCTACATGGATTTTAGTAAGGTGTTTGAAAAGGTTCCTCATGGTAAGCTTCTTCAGAAGGTCAGAG
GTCAAGGGATTCAGGGAAGCTTGGCTGTGTGCTTT
>M00285:128:000000000-BF978:1:1103:14425:23181_1:N:0:46
CAATGTGTTTACCTCCACATCTGCTGCATTTGCTGTTTGAGCCTTCCTCTTTGGTTTGCTGTTACTCTCCGAAACCCCTT
GGGAACTACTTCTCTGTTTTCACAACATGTACTGTTGTGTCTGCTCTGTAATGCTCGTTAGCTTGTGCTCGTATGGCTTC
TGCTGACCTACAAGTATTCATCACCTTTTCCAGGTTCAAATCATTTTCACGCAAACATCTTTCTCTGCGTCCGTTATCTG
GAATTTCACAAACTATTCTGTCTTTAACTAGTGAGTTTCTCAAATCCCCAA
>M00285:128:000000000-BF978:1:1103:17385:23183_1:N:0:46
ACCAGGCTGAGCAATAGCTTCTTTCCGCAAGCCATCAGAACTGCAAACTCTCTCATACCTCCATCTTCCTTTGTTAACAC
TAAGGGATGCCAGGTGCACAGGAATGCACCAGCACTTTAAATGCCCGCCACCAGCCCGTTCACCTTAACAACTATTTACT
TAATTACCTGCCGTATTTAACTTAACCCGCCGTATTTAATTTAATTCAAACTTCCGTAGCTTTTAATGTTATTTTTTTTG
>M00285:128:000000000-BF978:1:1103:14215:23184_1:N:0:46
TCTAAACACTGTAAAGACGCTGGCGCGGTTTCCGTTCATTTGCATCTATGGCAGGGGCCAGAACAGATCATCTGATATGT
TAACTCCCAGAAATTTAAAGCTGCTGATTCATTTTACTGTCGACTCCCGATTCAGACTGGTGCATGTTCGCCCTCAATCA
CATTCATGAATTCAACAATCAGCAATTTATTGCATCCACACTGAGCGCAGAGGTCACAAGGTGTATTTCATTCTTTGAGA
TACCAGGACTATGTCCGTTGATTTATGCTC
>M00285:128:000000000-BF978:1:1103:7296:23185_1:N:0:46
CATCCGCAAACTTAGCCACAAACCCATTAACTCCTTCGTCTAAATCATTAATATACAAGGTAAAAAGAAGGGGCCCCAAC
ACCAACCCCTGTTGAATACCACTAGTAACCGGCAGCCAACCACAACAGGAACCTTTTATTCCCACCCTCTGTTTCCTGCC
ATCCAGCCAACGCTCCACCCATTCTGTTATCCTGCCTGTTATTCCGTTGATTTCAGTTGAT
>M00285:128:000000000-BF978:1:1103:21655:23188_1:N:0:46
TACAGCTAGAATCCATGATAAAAAGATAGTCTTGCATTTAACGCCTTTTACATCCCAAAACACTTCACACTTAAAAAAGT
AATTTTGAAGTTAGTCACTGTTACACTATAAGAAATGCAATGGCTA
>M00285:128:000000000-BF978:1:1103:18891:23188_1:N:0:46
AATCTATTTTAAATGTTGTTATTGTACCTAACTCAACTACTTTCTCTGGTGGCTCATTCCATATCTGCACCACCCTCTGT
GTGAAGAAGTTGCTCCTCAGGTCTCTTTTAAATCTTTCACCTTTAGCATCAGCCCTCGAATTTTTAGTTCCCCTTCTCTG
GGAAAAAGACCATGTGTATTCACCCTACCTATAACTTCCATGATTTTAAACACGTCCATAAGGTCACCCCTCAATCTCCT
ACATTCTTAGGAATAAAATCCAAGCCTGCCACACTTCTCCCTATGACACAGGCTCTCG
>M00285:128:000000000-BF978:1:1103:25224:23188_1:N:0:46
TAACATCCTGATGTTATCAATCTTCACAAAAGTGGCTGAGAACCTTCTCCAGAAGAGTTGAAGTGGCTGGTGAGGAAATG
GTGAGGAAAGGGTAGGTGGGCTGCTTCATGTTATTCTGTATATTCTTCCAAGCGGCTGTTTCAAGGGCACTATAGAAGAG
AGGTTTTTTTTAATTAACTTAGCTGTTCAGTCTGTTCACATCCCACTTTCAAATCTCCTGTCATCAATCTCTTCTCAAAA
CCAGCTCTTAGTCCTTCTGTCCTTGCAAAGTCACTGATGACATCCTGTGCAATTGAGTTG
>M00285:128:000000000-BF978:1:1103:8244:23195_1:N:0:46
ATGAATCAGTCTGTAACAGTTCTGCCCTGCCACCCAGAGGTTAACTGAAGAACATCATTACAGATACCTTTTATTTTAGA
CAGTGTGCATTGGTGAGAGAGGATCTTATAAGGGTTAACTTAAACACTGATATAAGCAATACTCAGCTAAATAAATTGCT
AAACAATAATTTAAAAGTAAGACTTTAACTTTCAAAGATGCAAAACGTTATTGAAAATTAAACTTGGAAGTATT
>M00285:128:000000000-BF978:1:1103:14638:23196_1:N:0:46
AGGGCGAGTTCATACCAGGGGCTCAGGACCCAGCAGGGACCCCGGTGGAAGTGTTAGCGAAGCTGTGGGCCAAGGCGGTG
ACCTTGGCACCGATCCTGGCCTCCAGGCACGGCACAGCGCCTTCTTTCGTTCTGAAGGACCTCCAGGGCTTTGACTACGT
TTTCATCCGCCGGGGGGCACATGGGTTGTCCCTGCAGAAGCCGTACGAGGGGCCTTTCTGGGTGGTCTGGCGCAGTGGTT
CAACATATGTTGTGGGTCGTGAGCAGACTTTCACAGTGGACCGCCTGAAGCTGGCGCCTC
>M00285:128:000000000-BF978:1:1103:22629:23196_1:N:0:46
ACCCTAACCCTAACCCTAACCCTAACCCTAACCCTAACCCTAACCCTAACCCTAACCCTAACCCTAACCCTAACCCTAAC
CCTAACCCTAACCCTAACCCTAACCCTAACCCTAACCC
>M00285:128:000000000-BF978:1:1103:19926:23196_1:N:0:46
CGACTATTAACCCTGCATATTGCAAAAAAGGGGCAGTATGCCAAAATGCCCAAAACATAGACCTATATTCATGAAGCTCT
TGAATATCACATACTTAAAGGTGTCCAAATTAATCTTATTATCAGACTCCTCCATGTTACTCAGTTGGTAGACCAAAAGG
CATTTCATAGATTTATTTGTATTCAGGATTCTGTGTTAGGTTTTTTTAAGTACTTAAATTCAATTACATCCAGGCAGACT
AACAGAAAACTGTCTGAGCATTTATTACTAGTCTGACTGCTGGACTCTACACAAAAGA
>M00285:128:000000000-BF978:1:1103:22865:23198_1:N:0:46
GAGCAGAATGCCAAACCATATTATAAATTAGTGCGTCAACCAAAGCAAATTATCTAAAGTATAACCACATCCCAGCTCAT
GTGTGATCTTAAGAAAAGGGAGGATACTTAAACCCAGTGAAAATT
>M00285:128:000000000-BF978:1:1103:10102:23200_1:N:0:46
TCTGCTTTTTATACTCTTGCATACTCATACCTCAGTTTCTGAATTTTAAAGCTTACTTTTAAATAACAAAAAAAATACAG
GAATTGATTTATTTGGACATTTTAAATGACCAAGGAGATATTCAATTTGAGCTGCTGAGTCAAGTAACAGATTAGAAAGT
CAAATTTTGGTTATGAT
>M00285:128:000000000-BF978:1:1103:10166:23203_1:N:0:46
GAACAATCATAGAATTGAGTTTTCAACTCCAATTTATGTCCAAAATGGGCTTGAGATGACTAGTGAAGTAACTCAGCGAG
GTAACATGGGTCCAGCCCAAAAATGCCTTGTCTAATTTTGTGATCATGTCAATTTTACCTGGAAATGATCTCCAGCCTAA
TCTAATCCAGCTAAAATCAAAACTGGATCACACAGGGCCTAAAAAATGAAGTGTCAATCTTTGGACTGTTTTCCTTTGTC
TCAAAAATTCATTCCATTGACTCAATTTCTGAGCTTCTGTGATGTCGACAGCTGCATA
>M00285:128:000000000-BF978:1:1103:23331:23207_1:N:0:46
AACAGACACATCATTATTCGCCTGCATTTGTGAAAACATTTACCTCCTGCTGGAGAGCGTTAGATAATAATCAGCCTAAA
ACAAACACTAAGCTGCAGGAAGCCCATTTGGCCCGTGACAGATTTGCTGTCATTTCTAAAGTGTCTGCTGAGTCACTTGC
TCTATTTACAACCATGTTGATTTAAATCTGGAATCACTGCATCATTACTGTGCACGAAAGCCAAGTGGAACATACTGCTC
GTGGGGGACCATTCATATCGTCGGACAGAAGCTCTATAATCA
>M00285:128:000000000-BF978:1:1103:25279:23208_1:N:0:46
GATCCCAGCATCTGTAGTCCCTTGTGTCGACATTTTTTATTCCCATGTTCCTTAACTCAAGCCTTGTCGGCACCTGCTGG
GGGCAGACCCCTGACTCCCAGTTTCCCTGGGGGGTGCAGGTGGGCTGCTGAACTCCAGGAGTTATGTGGGTTCCATGAGA
CTTTGCTGTGGCCGCTACTGTGGGTCAGGAGCTGGTGGGCAGTGGGGTGGACTATCAAGTGCATCATTGGTGTTTGGTTT
AATGTTTTTAATGAACTAAAAATGTAAACCTTCCACAAATTTTAAAGTCTTTAAATTGTT
>M00285:128:000000000-BF978:1:1103:19693:23212_1:N:0:46
GATGAATTTCACTCTTTTAGTTACCTTGATCTGTTCAGTTCTGATTCACCAACCAGTCTTCCAGCAAGCACAGCCTGTCT
TCCAATAAGTAAAGGAAGACATTGTTGTAATCTTCATCTTCCTCACAAATTATATTTGCCGGGCTACTGAAGTGGTCAGT
GTGAGGCTCATTTGCCTAGTACGCTTGAAGGCTGTTCATATATTCTGGTTTGGTACGGAAATGTCCCTAACTAACGTCTG
AAGAGGGACAGACCATAATACTGAACGGGAGTTCGTCGGCGACAGCTACGATTTTTCT
>M00285:128:000000000-BF978:1:1103:14414:23213_1:N:0:46
TGTCCTTCTATTCTGAGGCTGCGCCCCCTGCTACTAGACTCTCTCACTACTGGAAACATCCATTCCACGTCCAGTCTATC
CAGGCCTTTCAATATTTAACATGTTTCAATAACATCCCCCCTCATCCTTCTAAACTCTGAGTACAGGCCCAGAGCCACCC
TGCTCCAGTTTCTCCGC
>M00285:128:000000000-BF978:1:1103:8110:23215_1:N:0:46
ATTTGAAGGAATTATCAACAACTTAAAATTAATCTGTTTCTTCTAACTGACATTATGATTCTATACAATCCTACTACTTT
GTATAGTTGTTGCAAGTCAGAGTCCCCGTGGTGGTGCAGTGGATGCTGAAAGATGATTTGCTGAGTTCAAACATCTGCAC
AAACCAGTCACTTCCAGTGATTTGTATATTAA
>M00285:128:000000000-BF978:1:1103:7458:23215_1:N:0:46
TCCTTCCGCAAACTCAGCCGTTTCCGCAGCCGTAACATCATCCCTAACCAATATCGCCACGCCTCCTCCTCTTCTCCCCC
CCCCATCCTTTTTAAAACACTGAAAACCAGGAATGTTCAATACCCACTCCTGCCCTGACGACAGCCACGTCTCAGTTATG
GCTACAATATCATAATCACCCATACTTATCCCAGCCCCCAATTCATCATCCTTATTCCTAATATTTCTCTCACTAAAGTA
AACACACTTTAGTCCTTCCACTTTAACCCTTTCATAGCCTTCATCCTACCTCCCCATTCC
>M00285:128:000000000-BF978:1:1103:8896:23221_1:N:0:46
TGCATAATAATTAGATGCACCATGAAGCAGTATATGCATGTTGTACACTACTTCTTCACTTTGGTTTCATTGAAATTAAT
TTTCTATCCCCACTTCAGTTTGCTTTAAATGCAGTTGAGGCAACAGATGCGTTAAGAGAAAATGCCCTGCTGTATGTACA
GATTTCACTGTATATTCTTTAAAGAAAACCTT
>M00285:128:000000000-BF978:1:1103:19925:23222_1:N:0:46
TGCCAGTTCAGGTCCTAAGTCCGCAATGCTGACCTAGGAGGCTTGAGGGGCGCACAAGTTACTCGCCTACATCCTTCTGC
CTAGCCCACCACCTTGTATTAAAAATACCCCTATCCCAACACCTTCCAACGCAGTCCCCTACCTGCACTCCATCCTCCCC
CCCCCACCAATACCTCCCCCCCCCCTCCCCCCCACCCCCACACTCCCCCCCCCCTCCCCCCCCCCCCCCCACACCCCACC
CCACCATCCCCCTCCCCCCCTCTCACCCACCTCCTCCTCACCATCATTCAACGACACCAC
>M00285:128:000000000-BF978:1:1103:7156:23223_1:N:0:46
CACAAGGAGGCATAATTTTAAGGTGATTGGAGGAAGATAGAAGGGGGATGCCAGGGGTAAGTTTTTTCACACAGAGAACG
GTGGGTGTGTGGAACGCACTACCGGCAGAAGTTGTGGGGGCAGATACATTAGTGACATATAAGAGACCCTTAGATAGCCA
CATGAATGATAGGAAAATGGAGGGCTGTGTGGGAG
>M00285:128:000000000-BF978:1:1103:16410:23223_1:N:0:46
GATCTACACTCTTTCCCTACACGACGCTCTTCCGTCCTCAATCTCTCGCTTCCCGTCTCCCTCTCGATTAAAAACACACT
CTTTCCCTTCACGGCACCCGTCTGAACACAAACACAACAGTTCCCTCCACGGCGGCACTCAAAACGACAAAGGAAACACG
TACCGGTGAGCACGGGGGAACAAGCAAGGCGTGATGGGGTGCATGGCGGGTGGCTAGTGAGTGAAGTTTGGTAGTGAGGT
AAGCGTAGAGAGTACGATAAGGAATGGTATGCTGGGTAAACAATCGAAGGATACAACGG
>M00285:128:000000000-BF978:1:1103:10725:23223_1:N:0:46
CTCACGGGCCACATCAGAACCTTGCCGCTTACACCTTACGTAAGCCTCCTTCTTCCTCCTAACCAGTCTTTCCACCTCTC
TTGTCACGCACTGTTCCTTCACTATTCCATTCTTCCTCCGTCTTGCCGGAACATATCTGTCCCCAACATCCTGTAAAACA
TCCCTGAACAGCGTCCACATTTCTGCAGTACACATCCCTTCAAAAAGGACTTCCCAATTTACACTCCCAAGCTCGTTCCT
TATAGCCTTATAGTCTTCCCTACCCCAATTGAATATCTTCCTACGCTCCCTTCACCTATG
>M00285:128:000000000-BF978:1:1103:17487:23224_1:N:0:46
GCAAATCAATCGATTTAGCTTTGATAACGTTGTTTTAGCTAAATAAGTAATTGTTTTGCTATATCATCGAACAGCATTTC
AGTGGTCAGAGATACAGTTCAATAGCTGTTACCAAACGACTCAGCACCATGACATACATATATTACAATTGTTTTCGAAT
AGTTACTCTATGGTATTTGTGTAAAAACTGGCAAATCA
>M00285:128:000000000-BF978:1:1103:17456:23225_1:N:0:46
AGTGGGTGATTTAATGTGGGATCGGTGTCGAAGGTGTTGCCCCGTTTTGCAAATGTTAATTACTTCTTCTGGTGTGTTGC
TTTTTAAATTCCTGAGTGGTTTAATCTTCCTAAAAGGAAAAAAAAAAGACATGGTAAATATGTTGTCACTGCCCTTGTAA
ATCTCAGCTTGTGTACTGGCAGGTCAATGTGATATGTGCGTTTGGGAGCTGGAGTGATTAATACACGTGTGTGCGTGTGT
TTGGTTTGCGTGTGTATGTGAGAGAGATAGAGAGTCTGTGTGTTTCTGGGTGGGGGGGGT
>M00285:128:000000000-BF978:1:1103:18984:23225_1:N:0:46
GTTTATTGTACAAGAAACATGAAGTTGTTTTTTCTTTGGCATTAATGTGTAATATTTCTAAATGTATCAATGCCATTCAC
ACTTGCATTTTTAAAAACCGAAATTTAGCTAGTTTTAATTTAATGGGAAGTACAGCAGTTGTGCTGTACTTTAGATGGGA
ATTTGAGAATTAGAAAAGTTGAGATCGGAAGAGCACAGTCTGAACTCCAGTCACTCCGCGAAATCTCGTATGCCGTCTTC
TGCTTGAAAAAAAAAAAAAAAAACAAATATGACACAAAATCACAGCTACACATACTGAT
>M00285:128:000000000-BF978:1:1103:9796:23226_1:N:0:46
AAACTACACTGGCTTCATGATAAAAGTTTCAAACAATTATCCTTCTGGAAAACTATATTTGTCATAAAAACACAAAGTTG
CTGGAAATACTCAGTAGGTTAGGCAGCATCTGTGGAAAGGGAAGTACAGTTGATGTTTTAGTCTGTAGGCCCATCAGAAT
GTGCCCCTATGTGCACCAGTCTACTCTAGTGCTTCCTAGCTTTGTCTGTATAGGAATACAACCAAAA
>M00285:128:000000000-BF978:1:1103:6427:23229_1:N:0:46
CACCTCTCTTTCTGGTAGGTTAACTGGCCGCTGTAAACTGGAATTGGAATATTATTGTCACATGTACTGAGGTACAGTGA
AAAACTTGTTTTGCATGCCATTCATACAGATCAATTCATTGCACAGTGCATTGAGGTCGTACAGGGTAAAACAGTAACAG
AATGCAGAGTAAAGTGTAACAGCTAAAGAGAAAGTGCAGTGAAGAT
>M00285:128:000000000-BF978:1:1103:13675:23229_1:N:0:46
TAAGTTACTTTAAATTTTTTTAAAATTTTATTTACAACGTGGAAACAGGCCCTTTCGGCCCTCCAAGTCCACGCCTAGCA
ATTTTAACCCCCGCCAAATTAACCTACCCGTACGTTTTTCCTGATGTGGGAGGAAACCGGAGCACCCGGAGGAAACCCAC
GCAGACACGGGAGACCGTACAATCTCCTTACAGACAGCGACGGGGATCGAACCCCGATCGCTGGCGCTGTAACAGCGTCG
CGCTAACCGCTACGCTA
>M00285:128:000000000-BF978:1:1103:10110:23229_1:N:0:46
GTATTAACGATTCAACCTGCAAGTTAACCTTTACAGAATGCTGCACTAGGACTCCCAATCCTTTTAGAAACATGGAAAAC
CTACAGCTCAATTCAGGCCCTTTGGCCCATAAATCTGTGCCAAGCATGTCCCTACCTTAGAAATAACTAGGCTTACCTCA
GCTCCATGTACCTATCCAAAAGTTTCTTAAAAGACCCTTTTGTTTCTGCTTCCACCACCGTTGCTGGCAGCCCATTCAAT
GCACTCAGCACTCTCTGAGTAAAAAACTTAAAATGGAAGAGCACACGTCTGAACTCCAGT
>M00285:128:000000000-BF978:1:1103:21861:23230_1:N:0:46
AGACGTGTGCTCTTCCGATCTATTAGCAGCAGCTAATAAAAAGATGTAGGATCAAGCAGAGTGGCCATTGTGGGAGTGGG
CCAGTGTTAGAGTGGGGAGCTGAGGCTTTGGCGTGAAGAGGCTGAGGAAGTGAGTGGAGGCTCAGGTGAGGTTCTGGGAA
GGTGTCTTTCTGTTGTTGCT
>M00285:128:000000000-BF978:1:1103:25405:23231_1:N:0:46
ATCTGTATCCCACTGTATCCTTTGGCAATCTTCTGCAATGTTCGCAACACCACCACTCGTTGTATCGTCTGTGAACGGAC
TGACCTACCCACCCACTGTTTCATGCAGGTTATTCTGATGTGTGATAAACAGTATAGGGCCCTCTGCGGATCCCTTGGAA
A
>M00285:128:000000000-BF978:1:1103:20155:23234_1:N:0:46
GACTGGGGCTTTGTGGACCAAGGCAATGAACACCGTGTCACTTGCGGTTATGTTGTGAGATAGCGGGCAGTGGGAAACAA
TCACTCTTGTGTTCATCCATCTCGGTACTGGAGATTTAGAGACACTACACCCTGCCACTTTGATTGGCGCACGGGTTCAC
ATTGTCGGTTCGCACCACTCGTCTTAACTTCCCGACGTTTCGCTCTGTCTGGAGCTTTCTCTAGGGAACTGCCTGTGACC
ATCCCAACTTGGGCTCAGACCTCAATGTCATCCTCGCAGATCGAAGAGCACACGTCTGA
>M00285:128:000000000-BF978:1:1103:10135:23234_1:N:0:46
GTAAATAAATAAATAGTTATTAAAGTGAATGGGTTGGTGTCAGGCATTTAAAGTGCTGGTGCATTTCTGTGCACCTAGCA
TCTCTTAGTGTTAACAAAGGAAGATGTAGGGATGAGAGAGTTTGCAGTTCTGATGGCTTGTGGAAAGAAGCTATTGTTCA
GCCTGGTCGTTCTTTCCCTGATACATTTAAGCCTCCTCCCTGATGGCAAAATTGTGAAGAGGTGGTGGGAGGGGTGAGAA
GGGTCGGCAATTATGCTTTTGGTCTTCCTCACACAACGGTCTTTGTATATGTCTGTGAGG
>M00285:128:000000000-BF978:1:1103:13142:23237_1:N:0:46
AGGGAACAACATCCTCTGATCTTCTGGAATTTCTCCCATCTCCATCGACGACGCAAAGATCATCGTCAGAGGCTCCACAA
TCTCCTCTCTCGCCTCCCACAGCAACCTGGGGTATATCTCATCTGCTCCTGGCGACTTATCGAACTTGATGCTTTCCAGA
AGTTTCAGCACCTCCGCTTTTCTGATATCTACATGCTCAAGCTTTTCAGGCCACTGCAAGTCCCCACTACAATCCCCCAG
ATCTTTTTCCATAGTGAATACTGACGCAAAGTATTCATTAAGTACATAGAATAGTGGAAC
>M00285:128:000000000-BF978:1:1103:19963:23240_1:N:0:46
TGCTTTTAAGGCGAGAGGGTGGAAGGTTACAGGAGAAGTTTAAAGGTGTGATTTTTTTTATACAGAGAGTGGTAGGTGCC
TGCAATGGGTTACCATGGGTAGTAATGGAATCAGGCAGTTTTGTGAAGTTTGAGGCTTTTAGAGAGACACATGAATATGA
AATGAATG
>M00285:128:000000000-BF978:1:1103:12084:23242_1:N:0:46
TCAGATCCCCTCTCAATCTTCTCAATTTCAGCGTGTACAATCCCAGTCTCTCCAACCTCTCAGCATAAGGCAGACCTGAC
ATCCCCGGAATTAACCTCATAAGCCTACGCTGCACGCCCTCTATAGCCAGGATATCCTTCCTTAACCCTGGAGACCAAAC
TGAACACAATACTCCAGAAGCAGTCTCACCAGGGCCCTGTACAAATGCAAAAGAATCTCTTTGCTTTTGTACTCAATTCC
CCTCGTAATACAGGCCAACATTCCATTTGCCTTCATCACTGCCTGCTGTACTTGCTCATT
>M00285:128:000000000-BF978:1:1103:12736:23244_1:N:0:46
CCCCATATCCCCTGACTCCCCTATCTATAAGAAACCTATCTAACTCTTCCTTGAAAGTGCCCAGTGTATTGGCCGCCACT
GCCCTCTGAGGCAGTGCATTCCACAGATTCACCACCCTTTGTGAGAAGTTTCTCCTCACTTCTGTCCCAAATGGCATACC
CTTAATCCTTAGCTCATGCCCCCTGGTCCTGGATTTCCCCGACATCTGGAACATACTTCCTACCTCTGCCCTGTCCAAAC
CTTGAATAATCTTACAAGT
>M00285:128:000000000-BF978:1:1103:13462:23249_1:N:0:46
ACTATCTGGCAGAATGCATCATCACCAGAACTCACCAACATGCACCAAGACCTCAGTTGGCTGGCAGTGAGAGGGGTCCT
CCCAGTCAGATCCTTCCTGCATCGGAGTCTCTTGGTGGCGCTCATGGACTGAGCCACAACTTGGCTTTGGTCCAGGTACT
TTTCAATCCACTATCTACCACCCTTTAATGTTTTTTTTTACAATACTGTTGTAAGTTTTTTTTTAACTGTTAAAATGAGT
ACCAGATCT
>M00285:128:000000000-BF978:1:1103:12012:23250_1:N:0:46
GATCTACACTCTTTCCCTACACGACGCTCTTCCGACCGCGAATACACGTTTTCCGTCTTCTGCTCGCATCAAAACAAGAA
CGGAAGAGCGCCGTGTAGGGATAGAGTGTAAAACAGCAACTTGGCAAGCGGCCTCACAGCGTCTAGCAGTAATGGACGAG
CGCAGAGCGCTGCGATCTAGTAACGTATCGAGTGATTGGGCTCATGCTGCAGAGCCACGGACACTGTACATTATGTGGAA
GACACGTAAGGGTAGGTCGATATCGCTAAAGTGCGCAATCTTCACGGTGCACAACAGCAC
>M00285:128:000000000-BF978:1:1103:24175:23250_1:N:0:46
CAGCAGATGCCATCTCCCTGGCCCTACCCTCAGCTCTGGAGCACCTGGACAGTAAAGACACCTAGTTTAGACTATTGTTT
ATTGACTACAGCTCTGCCTTCAATACAATAATTCCAAGGAAGCTTTTCACCAAACTCTGAAACCTAGGACTCAACACCTA
CCTCTGTAACTGGATCCTTGACTTCCTGACAAACAGACCGCAATCAGTGAGGATAGGCAGTAATACCTCCAGCACGATTA
TTTTCAACACTGGTG
>M00285:128:000000000-BF978:1:1103:23771:23254_1:N:0:46
ATAATGTAATTGCTGATTGCCTTTCTCGATGTTAAACGAAAGACCTATATCGTTAGTAATCTGATATACTGTTATTATGT
AGAATGATAATTACTAACATCACTAACTATATGTGCGGATAATAATTTTTTTTGGAAAAAAAAATTCTGTTTGTGTGGGA
GGTGTTACTTCGTAACAAACCTTTTGCTTTTATTTCCAACTTTGAGCACGAGCACTTCACAAGTCGAGCATTATGTCTTT
CTCTCATGTGCCCATTCACCTTCCTTCTACTTACATCTCCTTTGGAGGGATCGGCCAAT
>M00285:128:000000000-BF978:1:1103:6993:23255_1:N:0:46
AGGTAAAATGGGATGTAAAATAAAACTTCTCAGACTACAGAAAGTGCAGGGTAAAATATTTCTTTGTGTATAAAAGTAGT
GCTTTTCACCCATTAGAAAACCAAAAGCAATCAATGGATTTCATTGGAAATATAATTTCTATAAGTATATA
>M00285:128:000000000-BF978:1:1103:17101:23255_1:N:0:46
TCCTAGTGGTTCCAATACTCATCTCCTTTTACTTCTTTTACTGATCAGAATCAAGCACTGGTGTTCCTGTTTATCTCGTT
CCAGCAACTGTCTCCAATCTTCACACTCTCCCCTCCCCCCACCTCGCTCCATCTGCCTCTCCATATCTACCTTTACCCTC
TCTCTCTCTCTTTGTCTGCCTCCATCTATAGATCGGAAGAGCACACGTCTGAACCTCCAGTCACTCCGCGAAATCTCGTA
TGCCGTCTTCTGCTTGAAAAAAAAAAAATCCTAACGCACTCGCACTTGAGTATTTCGAA
>M00285:128:000000000-BF978:1:1103:20440:23259_1:N:0:46
ATAAAATATATTTCATAGTCACCTGTACAACGACAACACGCAGAGAAATGCATCATTTTGTGCAGAGTGTTCTTGGGTCA
GCCCACAAATGTCACCCCTCTTCCGGCGCCAACACAGCATGCCCACAGCTCCTAACTGTTCGTCTTTGGAACGTGGGAGG
AAACTGGAACGCACAGAGCAGACCCAGGCACACACCGGGAGACCACCTTGCAGATAGCGGCCGAATCGCTGGTGCTGTGA
CCGTGTTACGCTATCCGCTACAAAACGTTGATACAGATCAGTTGCAGATATGGGCGGAGG
>M00285:128:000000000-BF978:1:1103:19039:23261_1:N:0:46
CCCTAAATTATAATTTTGTGGCTGAATTTTTTTGGCATTTTTTTCCCTCCTGAAGCTAACTGAGGGAGTTTGTGGTAAAG
AGCCAGGACACACCTTTCACACACTAATTAGGGTGGAAATATTCTATACTTCGGGTTCAGATTAAGTCATTCAGTCCACG
TCATTGCCAACCACAAATAACCTACCCAGCCCAATCCAGAGTCATGGCTCTTCATATACTTTTCCAAGTTCTTTTTCAAT
TTG
>M00285:128:000000000-BF978:1:1103:8851:23264_1:N:0:46
TCTGTGGCACAAAGCATCACTTGGTACTTTCAGTCAATGCCTGTGTCTGCAGCATCTGTGGGAGGAAAGGAATTGTTGCT
GTTTCGGGTTGAAACCCTGCATCAATCATCGACATTCCCTTTCCTCCCAAAGATGCTGTTTGACCCACTGAGTTCTTCCA
GATGATTGTTGGTTGCTCCAGATTCCAGCATCTGC
>M00285:128:000000000-BF978:1:1103:22021:23268_1:N:0:46
TGTCAGTGAGGCCGCTCTTTCCTTACCTGCTCGTTCTCCTGTCACCACTGTCTCTGTGACCCTCTCCCACAAACTGTTGT
TGTTCATTTCCACTCGCAAACAGTTTGGATTATGAACCATTCTTAAGAATGGAACCCTGTC
>M00285:128:000000000-BF978:1:1103:25394:23271_1:N:0:46
CCCAAAGACGTGCTGGTAGGTTAATTGGATTCTGTTTATAACTCCTTAGTGCAAGTATGTGGTATTTTCCCTTTGCTGGC
TAACCATTGAATTTGCCTCACTGTTTTCTTTAATTGATGATAAAAATAAAAGACATCAAGCT
>M00285:128:000000000-BF978:1:1103:17178:23272_1:N:0:46
AGTAGCAGCCACCAACATGAAAAAAACAACACTGGTGTTTTATTGAAATTGGCTTAAGAAACTAATTCTGTTACCGTATG
TTTAAAAGTATTCAGGATGCATCCTTTCAGACTTTGCAGGTTGACAAGCCTCAGCTAGTGTCTCTGTTCCA
>M00285:128:000000000-BF978:1:1103:6866:23273_1:N:0:46
CCAGTGCCTCTACTTCTTCAGGAGGCTAAAAAAAATTGGAATGTCCCCTTTGACACTAACCAACTTTTATCGTTGCACCA
TAGAAAGAATCCTATCTTGATGCATCGCAGCTTGGTATGGCAAGGACCAGGACCACAAGAAACTGCAGAGAGTTGTGGAC
ACAGCCCAGCACATCACAGAAACCAGCCTCCCCTCCATGGACTCTGTCTATACCTCTTGCTGCCTTTGTGAAGCAGCCAG
CATAATCAAAGACCGCATGCCTAGGGTGATTCTCTCTTCTCCCATCAGGCAGAAGATAC
>M00285:128:000000000-BF978:1:1103:6225:23273_1:N:0:46
CACCACTGTGGCCCAGTGTTACACACTCACAGTCCTGTGCCCACCACCACTGTGGCCCAGTGTTACACACTCACAGTCCT
GTCCCCACCACCACTGTGGGCCAGTGTTACACACTCACAGACCTGTCCCCACCACCACTGTGGACAAGTGTTACACACTC
ACAGACCTGACCCCACCACCACAGTAGGCCAGTGCTACACACTCACAGACATGTCCCCACCACACCCGTTGACCAGGGTT
AAACACTGACAGTACTGACCCCGCCACCACAGTCACTCACTCTTAACTCCTACCCTTACT
>M00285:128:000000000-BF978:1:1103:24172:23275_1:N:0:46
TCTGTAACCTCTCTTGTGGCTCATGATACTTGCACTCTGAGTTTTCTAGACCTAGGCTGTTATTCAAGTGTCTTAAAGTC
TACTGTTACTCTTTCTATCTAATATTTTGAATGAAAACACTTAAACCATGTTCTACCAGCTCTTTTATTTAAACACCAAA
CATATAAGCTTAGGAGTTAGATTTCACCCATTTTGATGCACTAAATGAGAGGTGTAATTACCCCAAACTCCAAATTAGGT
TTTAACAAAAATATTGCTAAACTGGGACATTCTCACCTTAAGAAATCACTGC
>M00285:128:000000000-BF978:1:1103:9075:23278_1:N:0:46
TACTGCTGAGTATGTAATGTTAAATATTGCCTTTGAAACCCATGCACACACTTGAATCAGTAGGGGTAGAAAATAGGATA
CAGAAACTGTGATGCTGGAATCTGGAGCAATAAATGCTCTGCTGGAGGAACAATAGGTTGAGCAGCATCTGTGGGGTGGA
GGGAGAGGAACTGTCGATATTTTGGGTTGAAACCCTGCATTAGCAGAATACAGGACTTTAATTTTGGTATCTCATCTGAA
AGAACACCACCTCCCAAAAATACCACTCTCCCTCAGTGCAGGGGTGAAGACATGACTTTT
>M00285:128:000000000-BF978:1:1103:13137:23280_1:N:0:46
TGGTTAAATTACTGGACCACTAATTTTGAAGTCTGAGATAACTACAAACACACATTCATGTCCAAGTACTGCAAGTGGGA
ATCAAATTCAGTTAATTATATAATCTGGAATGACAAAATTAAAGGTGGCTTCAGTAATAAGGCCATAAAGCTATCAATCG
TTATTAAAGATCCATCACTTTGCTAGTGATCTTTGAGAAAGAAATTTGTCACCCTTGCCCATTCTGACATACAGATGACT
CCAGATGCACAACAATGTGTTTGGCTCGAAACTGCTTCCTGAGA
>M00285:128:000000000-BF978:1:1103:24101:23283_1:N:0:46
ATACTATCCTACCAAATGCCACTACTCTCTGATAAATATTATTCTACCAAATGCCAGTTCTATCAGATAAATACTATTCT
ACCTCATGCCTCTACTCTCTGATCAGTACTATTCAACCAAATGCCATTACTCACTGATAAATACTATTCTACATGATGCC
ACTACT
>M00285:128:000000000-BF978:1:1103:24804:23285_1:N:0:46
AAACTTACTTGCAGCAGCATCACAGCCACATACACAACATTCACAAGAAAAAACATAAATTATACAAAAGTATACAAGAA
AGAACACAATTAGAACACATCCCGCTGTGGCACAGAATTCCAAAAGTTCACTGGTCTTTGAGCAGTGAAGTTTCTCCTCA
CCTCAGTCGTAACTGGCCAAGCCCTAACCCGGATCAG
>M00285:128:000000000-BF978:1:1103:20482:23286_1:N:0:46
TTTTATACATGGTTTCTTTTGCTGTGTACTTGGGTAGTGAACATATTTGAGTGATACATTTTGTTTTCTCTGTGGTGTTT
GCTCCAGAATAAGACTGACTCTTCTAAAATAAAATA
>M00285:128:000000000-BF978:1:1103:15893:23288_1:N:0:46
CTTTTTATTTCAATGGGACTGTTCTGCTTGCACCAGCTTTAACCTAGTGCTGGCTCAGTCAGCAGATTTCCTAGCCTGAC
AGCATCCTCAATAGACGCAGCAGTGTAGTGCAGGATGCACTCAGCACATATGGCAGCGTGAAGATTCTGCTGCCAGCTTA
AGCTCATGCCAGCACTGGAAACCAGCATTTCTGTGGGGGAAAGTGATTAAGTCCCAGTAAGGCACTGGTTTGTGAATGGA
AGATCCAAAATGTACACTATTTTATTTGATGAGAATAAATTATCTCCACAGAATTGCCTG
>M00285:128:000000000-BF978:1:1103:15716:23292_1:N:0:46
GTTTTACTTTAAAATACTGTGCTGGAGAGGGATTGTTCTTCCTCCCAGTTCTTGTTGAACTCCAGAGGTGGATTTGTTAG
TAGCTCTCTACTCTCCTTTCACCAGATGTTGCAGCAGAGACAGGAGAGTGAGCAGGAGGTGCTGAAGCACATCGAGAAGC
TTCAACAAGAAAAGCACATTTACCAGGAGCGAGTAGCCAACTTGCAGAGGTCTGTCGCACAGCTAGAGAATGAGAAA
>M00285:128:000000000-BF978:1:1103:12004:23296_1:N:0:46
CCACTGTGCCACATTTGGGTTCTCTGTGATTTTTTTTTTTAAGATGGCAGTGCACACAGTTGCAGTGGCCTCTCCTGGGT
CTGTAGTGCTTTGTGGGGTTTTTTTTTTTGTTAGTCTTTTAGTGTTTTTTGTGGGGGGGTTTTTTGGTGTGTGTTCTCTG
TTCCTGATGTTTATTCTTA
>M00285:128:000000000-BF978:1:1103:13493:23298_1:N:0:46
AAGGCATGCCCTACCTCCTCCGCACATTTCCCCCTTTATCCCTGAGTGGTCCCACCCTCACTCTAGTCATCTTTCTGTTC
TTTATGTACATGCAGAACACCTTGGGGTTTTCCTTAATCCTATTCACCAAAGCCTTCTCATGTCCCCCTCTAGCTCTCCT
AACTCCCTTCTTAAACTTGTTCCAAGTGGATGCCAGATTATTAGATATATTTGAGATGGAGATAGATAAAT
>M00285:128:000000000-BF978:1:1103:15177:23301_1:N:0:46
AATGAATTGTGTGGCCGATAAGTTATTTCACTGTACATTGGGACATGAGACAACAACAATCTAAATTAACACTGCACAGT
GCGATGGACCAATGGGGTCAGGGAGTTGTTTGAAAGGAGATTGGGGTCCGCATGTGTGATCCGGAATTCTGTGGAGTTTG
AATTGTTCCCACAAAGACGCGTCCCTTCTGTGAATGAGAGAATGGGGAGGTAATCTCGGGATCTTTAAATTATTTACTCT
GACGCGCCTGCGAGGGCGATGGCTGGAAAAGATGATTCCTGGTGACAGACACTTTGGGA
>M00285:128:000000000-BF978:1:1103:14725:23303_1:N:0:46
TATAATTCCCAGGATTATCCCTTTTATCTTTCTTGAACAATGGAACAGCGTTTGCCATCCTCCAGTCCTCCAGTACCACT
CCTGTGATCAGGGAGGACTCAAGGACCATTGTTAACGCTCCAGAGATCTCTTCCCTCACCTCCCATAGTAACCTGGAATA
GACAATAGACAATAGCAGCAGAAGTAGACCATTTGGCCCTTTGAGTCTGCTCCGCCATTTTGAGATCATGGCTGATCCTC
AACACTCAATATCCCGTTCCTGCCTTGTCCCCATATCCCTTGATTTCCCCTATCTATA
>M00285:128:000000000-BF978:1:1103:20984:23304_1:N:0:46
AACCAGTTATCTTGAAATGTACTGTTTACATTTAATGTGGTGCTAGCTGATGTCAACCAGCCCAAATATATGATAAGATC
TTTATTAGTCACATGTACATCGAAACACACTGTATAATACATCCTTTGCGTAGTGATTTTGGAGAGCAGTCTGAAAGTGT
AAATATATTAACATTTATACAACCAATTCCTTATTTGGATACATTCA
>M00285:128:000000000-BF978:1:1103:22065:23306_1:N:0:46
TGCTTTTCAGAAGACCCAGCACTACCTCCTCAATCTCAAAGTGTCCCAGCAAATTAGCATGCCCCATTCTGCATTCACTA
TCCTACAAACCCTTCTCTTTGGTAAATACCAACACAAAGTACTCATTTAGTACCTCAGCCATATGCTCTGACTCTAAGCA
CAAATTCCC
>M00285:128:000000000-BF978:1:1103:9820:23308_1:N:0:46
GCTTCCCTCTGGTCACTTCTGAGACTGTGTCAACCCCAGCATTTGTACTAGTATTATAAAGGAGAGCATGGAGGGATGCA
TCATGGAGACAGGTCCAAAATCCCCTAAATTGACATGAAATTCATGGGTATTTCTGAACTGATCACACTGTCAAATACTC
AGAAAATATTGCACAAGATATAAATAA
>M00285:128:000000000-BF978:1:1103:17263:23311_1:N:0:46
CACAGAGGACTGAGGGGTCAATCATGCAAAATGGGCTGATTGCAAACCCTCAGCACATTTTGCATTAAAGCCTTATTTCT
TTTCCTCTGTTGAAGTCAGTTTTGTGCTACTGTGGTAAAGCAGTTTCTCCTTGCTAATGTCCATGTCCGAACCTACATCG
GCTTCTGGTTCCTCGGCACCTC
>M00285:128:000000000-BF978:1:1103:13225:23311_1:N:0:46
AGTAATTCTGGCAGTATTGACGACAATGGTATCAAATGTAAAGTATCTCTATTGTTAAGATGTTATGCCATAAGCTGATT
TGAATTGAAATTAGTTTGTCTTTGTCAGTTATACACAATATATGATGATGCTCAGATTAAATTTTCTACTGATCTCTCTT
TTAAGAAGTGACCTGTTGAGAAATTCAGACTTGGACAAGCATCAATAATGAATTACTAAGTGATTGTGTTTTTCCATTCT
GGTCATGAATTTTCATAAGTGTTACATTAAATAGTTCCACTGAGAATATTAAGTTTCTA
>M00285:128:000000000-BF978:1:1103:21219:23312_1:N:0:46
TGCTGCTGGGCCCAGTGCTGTATCTGTGGCTGCTGGGCCTGGTGCAGACTGTGGCGCTGCTGGGCATGGTGCTGTGCGCT
GAGCTGCTGGGACTAGTCCTGTAACTG
>M00285:128:000000000-BF978:1:1103:19909:23313_1:N:0:46
GGTCATTGGGGAATGAGAAGTGCAACCCAATGGCATGAATATTGTTTTTCAGTCTTTTTGACCCCTTTCCCTCATACCCG
ACCCTCCCAAGACCCACTCCACCCATCTTTGCTCCCTCTCCCCCCTGTTTCCATCCACTCACTGCATAGGCTCCCCTACC
CCTCCCCACCTGGTTCCGGTTCCAACTGACATTTTCCTCTCCCCTAATTGTTCTCA
>M00285:128:000000000-BF978:1:1103:22958:23313_1:N:0:46
CCCTTAAAAGGAAATCGTTGATATTGGAACATATTTCCTATTTGCGTAAAACAGCGTTTTTTAAAGCTAAATCCATTGAT
TTGCCACTTTCCACACTAAACCCATGGAGTAACTATTGAAAAACAACTGTAGCCTATGTACTTCAAGCTGATGAGTGGTT
TCGTAACAGTTATTCGACTGTAATTCTTCCACGTTAAAAGTTACTCGATGATGTAGTTA
>M00285:128:000000000-BF978:1:1103:13847:23314_1:N:0:46
GGCCTCATTGGTAGAGATGCATGAACTAGTGGACACAGAATGAAGATAATTGGCAAATAAATGACAGGAGGAACAATATT
TTTACACAGCAAATTGTTAGAGTGTAGATAAAATTGCCAGATGTTGGAGTGAATGTAGACTCAATTGTAGTGTTGTAAAG
GGAGCTGGATAGGTATCTGAAAGGAAAGAGTTTGCAGGACTGTGAGGAGGGGATGAGGGAGTGGACTAGCTGGATTGCTC
AAATGGACTCAGCAGGCTGAACAGCCTCTGTGCTTCTATAATAGGGGGTAATCAGCAGA
>M00285:128:000000000-BF978:1:1103:14119:23314_1:N:0:46
GTTAATGGGATTTAGAACCACATATACTTATTTACCTGTACGAGTTTTGCATGGCATGGGTTCCACTGCGCATTATGATC
TTGGGAATACAGAGTAGTTATTGTAGTGAATTGGTTTGATGCAGAATTTAGCAGCTGATTAAGCCTGTCCCTTGATCAAA
AGTTAGGAATCTTGTGGCTAGTAATATAAAACCTCACCTATCATTGCTGAAGAGGACAGCATACAATACTGTATTGTGTT
AACTCATCTCATGACTAAGTAGGAGGGTAAATACTTTGCTTCACTGGCAAGCTTCTGATT
>M00285:128:000000000-BF978:1:1103:8245:23315_1:N:0:46
CAATGTGTGTTTTGATGTACATGTGATTAATAAATAAATATTATTATTGTAATAAATTGGTCAATATCGTTAGTGGCCCG
AGTTGGCCTGGAATAAATCTTAGACTTAGAAGTAGTTACATTGAGGAAATGCCATGTATGTCATGTAG
>M00285:128:000000000-BF978:1:1103:7174:23316_1:N:0:46
GATTAAACTCCATCTGCCATTTCTCAGCTCACATTTACTATCGGTCTATATCTTGCTGAATCTTTTGACAAATATCCACA
ACTCCACCAATTTTTGCGTCGTCTGCAAACTTACTAATCAGCCTATCTACACTTTCATCCAAATCATTTACATATATCAC
AGACAGAGGTCCCAGCACTAATCCTTGTGGAACACCACTGGCTACAGACCTCCAGTCAGAATAACACCCCTCCATAACTA
CCCTCTGTCTTTTATGGCCAGGCCAATATTGAATCCATGGATCCCATATGCCTTAATCTT
>M00285:128:000000000-BF978:1:1103:19888:23318_1:N:0:46
AACTGGTTGAAATGTAAACTATATAGAGAAAATAAAATGTTAAGGACCGGAAGATTTAACTGTGCTAGAAACAGGATTGA
CCAGCTGTTAAAACCTACAAGAAGGTGTGGAAATATGGCTGCATCAACTAAGTTCATTGTAAATCTAGTCGCTTGGCATG
AGATTTATCTTTTGAATCAAAAACTCTTCGATCAGAATTGTTTGCAAAAATAGGGTCTTAAATAGGAATTGGCACTG
>M00285:128:000000000-BF978:1:1103:9186:23319_1:N:0:46
GATTTAATGGGGTAAATCCAGGCAATTTGGAGTCACTGCAGTTTCTCTTTTTTGCGCGAAGTTATGCCGATCAGAGCCAA
TGGAACGCACCTCGTGCCGAGCAACCACATTCCACAG
>M00285:128:000000000-BF978:1:1103:20607:23320_1:N:0:46
TCAAATCCTACCAAAACCACCAGGACAATAACGATGACTACAAAACTACTAAGCTGTTTTAAACACCTATCTGATTCACT
AATGTCATTTAGGAGAGGAAATTTGTCATCCTTACCCACTCTGGTGCATTTTGAGTCACATATAGGTCAATGTGGTTCAC
TCTGACATGGCTTATCAAGCAAACAATAGGCAATAGCTGCTGGCTTGTTAACTATATTAACTTGTGTTGTAGACAATTTG
AGCATAACATTACTGCTCTCAT
>M00285:128:000000000-BF978:1:1103:11709:23321_1:N:0:46
GACTTGGTGGATTGGATTCAAAATTTGGGTGGGCATAAAAAGCAGAGGGTAATCGTGGATGGTGTTATCCTGACTGGAAG
CCTGTGACCAGTGGGTTTTTTGCAAGGATCAGTACTGGGACCTCGTTCTTTGCGATTTATATAATTGGCTTGGACAAAAA
TGTAGATGGGCGGCTTAGTAAGTTTGCAGACAACGCAAAACTTGGTGGAGTTGTGGATAGTGAAGAAAGTTGTCAAAAGA
TACAGCAGGAATAGATCAGTTGGAAATATGGGCAGAAGAATGGCAGGTGGAGCTTAATCC
>M00285:128:000000000-BF978:1:1103:24219:23323_1:N:0:46
ATACTTCAATAAGGAACGCCACTAGAGATCTGCTAACATCTAGAATGCACTTAGTCATGTATGAAATGTGCTAAGCACTT
AATTCAGAGTGTTCCTTACGAGCAGTTCAGCTTTCAGTCCCCT
>M00285:128:000000000-BF978:1:1103:13801:23324_1:N:0:46
TTCAGGGGTAACAGGTACACTTAAATAACTGTTACCAAACGACGCAGCACCATGAAATACATACACTACAATTGTTTTCC
TGTAGATAGTCCATGCGTTTTCTGTAGAAAGTGGCAAATCAATGGATGTAGCTCTTAAAATGCTGTTTCAGCCAAATAGG
CAATCAATTGCTATATCAGTGAATAACGTTACT
>M00285:128:000000000-BF978:1:1103:17608:23327_1:N:0:46
AGGCAGATACGTTTGACAGGTTCAAGAGATTGTTAGATAGGCACATGGAAGAATTTGTAATAGTAGGATATGTGGGAGGA
AAGAGTTAGATTGTGAGACGTTTGAAGGATGGCACAACTTGGTGGGCTGAAGGGCCTGTTTTGTGCTGTATTGTTCTATG
GCATGTACCACCAGATTTAAGGCCAGCTTCTACCCCACTGTGCTAAGACTATTGAATGGTTCCCTTATACAATGAGATGG
ACTCTTGACCTCACAATCTACCTTGTTGTGACCTTGCACCTTATTGAACCGCACTTTTTT
>M00285:128:000000000-BF978:1:1103:11533:23327_1:N:0:46
GCACAGCAGGGCTTAATATGAAACAAGATGAGTGCCTGTATTCTGTGGATTTGTTGACCCTATAAATAAACTATTACTAA
AATTCATGCCTTGTATCCTAATTATATGAAACATATGATCTGCTAACCAAGCATGTGATTTGGGTATGAAACAATCCCTG
TGTCTGTCAGATGGCACAATACTTACTGACTTCAAGCTGTGGTGCTTATTTAATATTTAATAATGGGCATTTATATCATG
CTACAGAGGGGACTAGGTCAGCAAAGAAACAAAAAGAAAGGAAAAATGATTGGCAACGAT
>M00285:128:000000000-BF978:1:1103:23732:23330_1:N:0:46
CCCTAAAATGGAATTTCTTAATAGACATTAATCATATACCAAATGTGAATATCAATTTGCTAACAGATGCCCTTTTACTG
TAGAAAGTCAGCCAGAATACTAATATAGTTTAGGAAATTATGTGGGAAATAAAGGGAATAACAATAACATTTTGCAACAC
ATTTCTAGTTTACAACCCTGGATGTCTTGCACTTTCCTTCAGCAAAATGGAGAAGACTGGAACTAAACTGTTGCAAAATC
TGTGCACTTGGTTAGGTTCCACCACTCCCCCTTCCTCAAAAGGAG
>M00285:128:000000000-BF978:1:1103:7871:23333_1:N:0:46
NNNNNNNNNNNNNNNNNNNNNNNNNNNNNNNNNNN
>M00285:128:000000000-BF978:1:1103:14157:23333_1:N:0:46
GAACTTCACCTGGGGTCCGGTGGTAGGGAGCAATACTGCTGGGACGGCCTGGTGTTTTAGACTGGGGAAATGCCTCTTAG
ATTCTGCTGCAGACCAGAAGAGGTGCAAGACCTGAGAACCAGCTGATATCAGAGAAAAAGGCCCTTCGGCCCAACTGATC
CATGCTGCCCAAGCTGCCCATCTAGCTCTATCTCTCTAACCTTTCCTATCTATGTACCTGTCCAAATTTTGTTAGATATA
GATATTAATTAGTCACATG
>M00285:128:000000000-BF978:1:1103:16154:23333_1:N:0:46
NNNNNNNNNNNNNNNNNNNNNNNNNNNNNNNNNNN
>M00285:128:000000000-BF978:1:1103:23860:23335_1:N:0:46
TCAGATTTGTAAGAATATTTGATATAGGATGTCAAGTTTCTTGGGAGTGTGAACATGGGAGAAGCTCAGCATGCTGCATG
ACCAATTCTAAGTCGGAAAGTCCTAAGACATAAAGAAATAGAAGAACTCAAAATGTGCAAAGTCGATGTAATGACAATTA
TTGAAGCTTTTAACTCTTAAATATTCTAGATGGAGAAAACTGAGTTTGACCCTACAGCTAAAGTAAAA
>M00285:128:000000000-BF978:1:1103:13136:23335_1:N:0:46
CATTAATGTACAGAGGGATCTTGGTGTCCAAGTCCATATCTCCCTGAAAGTAGCAGCACAAGTAGATATAGTCGTAAGTG
CAGCATATGGAATGCTTGCCTTATCACCAGGGGCATAGAGTATAAAGGTCAGGAAGTCATACTGCAG
>M00285:128:000000000-BF978:1:1103:24879:23337_1:N:0:46
GTACTTTTTAAATGAGTGTTTCTTTTTCTACCATCTTTTGAGGCAATGAGTTCCAGGCCCTCAAAAAGCCTTTGGGTAAA
AAAAATCTCTGCTTTAGTTTCACTTCAAAGGGAATTCAGTCCTTTTTATTTAGTCAATCCAGGCCCTTCTCAATATTATG
CACCTCAATTCAGTCTCTCCTAATTGATCCTTCCTATTATCTCTTCAAAAAAATTAAACTGTTGGTCCTCTGGTACCTCC
TTGCTCTGAAACAAAGATCTCA
>M00285:128:000000000-BF978:1:1103:22099:23338_1:N:0:46
GTCACTCATTCACACTAATGGGTAAGTTACAGTAGCCAATATAACCTACCAGCATACCTTTGGAATGTGGGAGGAAACCA
TAGCACTTGGAACAAACCCAGGAAGAACATGCAAACTCCACACAGACAGCACTGGAGGTCAGGATCGAATCCGGGTCTTC
GGAACAGCTACTTTAGGTAACTCTGAATTACTTGATTTGGAT
>M00285:128:000000000-BF978:1:1103:16009:23342_1:N:0:46
GGGGTGAGGGGAAGATGCGCCTGGTGGTAGGATCCTTCTTCCCTCACCTGGACTCGCCTATCTCCTGAACTCACCTATCA
CCTGCCTGTGTGTGCTCCTCCCCCTCCCTCCACCTTCTTTTTCTAGCTT
>M00285:128:000000000-BF978:1:1103:15203:23342_1:N:0:46
CTATATCTTCCCCCCAGCACCTTAAACCTATGTCCTCTTGTGGCCACCATTTCAGCCCTAGGGAAGAGCCTCCGACTATC
TACCCTATCCATACCTCTCATTATCTTATATATCTCAATCAGGTCCCCCCTCATCCTCCTCCTCTCCAAGGAGAAAAGGC
CGAGCTCCCGCAGCCTGCTCTCATAAGACATGCTCCTCATTCCAGGCAGCATCCTCGTAAACCTCCTCTGTACCCTCTCT
ATAGCTTCCACATCCT
>M00285:128:000000000-BF978:1:1103:22665:23342_1:N:0:46
AGCTTCCCCTCCATGGACTCTGTCTACACTTCTGCTGCCTCGGGAAAGCAGCCAGCATAATCAAAGACTCCACTCATCCA
GGACATTCTCTCTTCTCTCCTCTTCCATCCGGTAGAAGATTCAGGTG
>M00285:128:000000000-BF978:1:1103:24219:23343_1:N:0:46
CTACAATAAAGATATCAATAAGCTTGAAAGAGCTCAGAGAAGATTTACAAGGTTTTGTCAGGACTTGAGTTATAGGGAAA
GGTTGACTAGGTTAGGACTTTATTTCCTAGAGTGCAGGAGAATGAAGG
>M00285:128:000000000-BF978:1:1103:6738:23344_1:N:0:46
ATGTTTTCAGTGACTGGCATTTAAGATGATATGTCAGAGTTTAATTGTGAGTGGGAGTACAAAATACTGATAGCAACCTA
TTTGAAGTAGATTAAGATATTTATAACTTTTGAAAATAGTCATATGAGAATAATTAAAGCTATGATTAGACTTTTACTAT
AACATGTAGAGTCTTCAGATTATTCAAAGGATATTAAGTATATAGTAATACAGTCAGCTTTTGAATTTGGACATCATGGT
GCACTTGTGCAGGAACTTCCATAACCCCAGGTCAAAAGTTTACCACTGTCACAGCCAATT
>M00285:128:000000000-BF978:1:1103:16821:23344_1:N:0:46
AGATAAAATGGTTTCCCTCTATCTATCTGGTCAACTACATTATTATCCTAAGCACCTCAATTAATTACCACTTAATCTTC
AAGAGAATGTTTTTGTTGTCTTGAATCTCTCAGTGGCCTCGGGTTATTTTTCTACATTAAGTGCACTCTTCTCCCTTACA
AGTACTCTTTACATGTAAGTTGTTTCTACTACCTTCTGTCTTTGGCTTCCCTGAACTGGAAAAT
>M00285:128:000000000-BF978:1:1103:20527:23349_1:N:0:46
TCTGACTTCCTCTGAGAATGCTGGCTCACGGAACAAGATGTTATTCAAGGCAGAAATTGAGACATCTTTAGATGTGAAAG
AAATCAAGGGACATGGGATAAGCATGGAACGTCCCAGGTAAAAAGTCAGTTGTGATCCTACTGAATGCCAGGGCATGCAC
TGGGCCAAGAGGCCCATTCCTGCTTCTACTTCAATGTTCTCATGTGCTGGACCCACTCCTGCTCTCTAACCAGAGGGACT
GGACGTGGCATGTTCTTTCCC
>M00285:128:000000000-BF978:1:1103:13153:23351_1:N:0:46
TTTATTAAGCTAAAACCATTGATTTGCAGGTTTCTGCACAAAACTCATGGAGGGTATCAACAGGAAAACAGTTGTAGTGT
ATGTATTGCATGCTGCTGAGCCGTTTGGTAACAGTTATTTAACTGTAGCTCTAACCCCTGAAAAGGAAATCTTGATATAT
CACCAGATTTCTTACTAGTCTAAAACAGCGTTTTTTAAACTAAAACCATTCATTTGC
>M00285:128:000000000-BF978:1:1103:23794:23354_1:N:0:46
CGCAACTCTTCTGGCATCAACATAGCATGCCCACAACTTTCTAATCCATACGTGGGAGGAAACCAGAGCATCCGGAAGAA
ACCCACGCAGACACAGGGAGAACGTATAAACTCCTTACAGACAGCGGCCAGAATTGAACCTGGGTCGCTGGCACTGTAAT
AGTGTCACACTAACCACTGCACTACC
>M00285:128:000000000-BF978:1:1103:6977:23354_1:N:0:46
GCCCCATAAAAAATATGCCTCAGCAATAACTGTGAAAGAAATTAAATTTTTTATGGGATGACGTAATTACTCTTCTAATG
AAATATTCAAAGGCATATTGAGGGAATGTGAGGCTCTCTTGAAAGGTCTATGTTACAAGAGAATTCTCTTCCTGTGGAGA
AGATACAATATCAGTCTTTTCTCTGCGGGAATATTTATCACTTGAAAGCTCTGCTAATCATTAGACACTGAACATGC
>M00285:128:000000000-BF978:1:1103:21488:23354_1:N:0:46
CCTGCTCCACCAGGGGCACCAACTCCCTTGACCACTGCTATACACCCATCAAAGATGCCGTCCAAGCCACCCCTCACTCT
CACTTTGGGAAATCAGACCACCAGGCTGTGCTCCTTCTCCCT
>M00285:128:000000000-BF978:1:1103:14897:23356_1:N:0:46
AGCTCTAATATTGTCTTCTAGAAGTACAGGGTTAAGGGAGGGTGAAGGACTTGAATAAAAATTTAAAATGAGCCCACCTA
CTCACTGCAGGAAGTAACCAGAGGAACTAATTTATTTTTAATAAATGTATTATTCTCATAAGTCTCAAGACACTTGATTT
TAAGACAGTGAAACCCCAAGAGTTTATTGATGATAGCGTGAAAAATAAGCTGTACCATAAAGTCAAATGTTTCAGAA
>M00285:128:000000000-BF978:1:1103:14178:23358_1:N:0:46
GTTCTGCAGAATTCTGCTTCATTGCAATGAAATGTAAATGCACTTGAAAGAAGTGAATTGAAAAAGTTGGCCAACAGTCT
GCAGAATATAATCTTTTCTCAAAAGGCCCCTGGATAGGATACAGTCAATCAAATCTGATCAAAAACAGACCCAGTGGTGG
AGATGCTTGCATTCCATGTTAATGAGCACAGAGACATTTGACAGGCAGTGGTTTTACACATGTGCATGCTTCACATACCC
AATTAAT
>M00285:128:000000000-BF978:1:1103:14511:23359_1:N:0:46
CCCTATCTCTGCCCCTCATCATTTTATACACTTCCAACAGATCACCCCTCAGCCTCCGCCGCTCCAGAGAAAAGAGCCCA
AGTTTGTCCAGCCTCTCCTGATAGCACATGCCCTCTAATCCAGGCAGCATCCTTGTAAACCTCCTCTGCACCCTCTCTAA
AGCCTCGACATCCTTCCTGTAGTGAGGTGACCAGAATTCCACCTAGCCGCTAAATGCGGCCTAACCAGAGGTGAAACGTC
GAGTCTCTTCTTCTCAGGCAGTCTCCAGATCAAGGGTGACTCGTTTTCACCCTGAATCTG
>M00285:128:000000000-BF978:1:1103:23369:23359_1:N:0:46
CGCTGCACTTTCTCTGTAACTGTAACACTCTATTCTGCATTGTGTTGTTGTTTTACCCTGTACTACCTCAGTGCACTGTG
AAATAATTGATCTGTACGATCGGTATGCAAGACACATTTTTCACTGTACCTTGGTACATGTGACAATAATAAACCAATTT
ACTAACTTAACCCCCTCACCAATCAAGGACCTATCAATCTCTGCCTTAAATACACCCAATGACTTGGCCTCCACAGCCCT
CTGTGGCA
>M00285:128:000000000-BF978:1:1103:23029:23360_1:N:0:46
CAAAAATGGTGACCTTAGCCATCATTTGACTATCAGATCACCTGAAAATAAGTTTCAGCAAAATAGAGTAGGTTCATTAA
TTTTAAGTGATCTGCTTCAGCACAATTGTCCATCTGGTGGCTCAGACATAATCAGCAAAACCCTAATTTAGTTTAGTCAA
GACAAGCAAGTT
>M00285:128:000000000-BF978:1:1103:20124:23363_1:N:0:46
TCCCAGGTGGACAGGTGAGGCCAGCATTGCCTGCACAGGATCTTAGGGACCCCCTGATAGGTGCAAAACTCTAGAACCCG
ATGCAAGAAAAGTGACCCCTTCTCACTCCAGCCGTCAGCACCAACACTACACCTGTAATTCGTAGAGCTCAGATGACACA
ACATATTCTCATACACCCTGCTTTGGAGAAACACTTTCACTGATCAATGAATGAATGAATCCAATTACTGAAGTGCTTGC
TGCAACAGCTCTGCATTTCTGGATGAGTGACAATTTGCTTAAAGAATCAGAATCAGTTTT
>M00285:128:000000000-BF978:1:1103:20931:23371_1:N:0:46
ATTTCCGGCACTTGTCTGTTCTTAGTTCAGACAAAGTCATTGCTTAATATTTTCCTGTTTGGTCTCTCTGTCCAATTCAA
TCAGCATTATACCTTTCTATGAATTCTCTCTTCAATTCCTCTTGCTGCATTCAGCAACACAGTGTGACTCCCATGAATAG
TTAGTTGCCAGTTGAATTTCAGATTATTTCAGTTTGGTC
>M00285:128:000000000-BF978:1:1103:14702:23371_1:N:0:46
TCTACAATGTGGCCCTCGGACCCCCCCCCCCCCCACAATCCCCTCCATCGGCCTGTTCAGCACATGGTGCTCTGTGCTTC
AAAGTCCCTCTACTTTTTGCCCCGAAAAAAGCTGAAAGTGGACAGCGCCCCATGGCAAAACAATTTACAAGCATTTGTAG
CTTAGTCATTGACACAAAAAAAAAGGCTGTGAGAATGGGAGAGGACAAGTCTGGACTCCAGGCACCCCCCCGAAAACCGT
ATTCCGTCTTTTTCTTTAAAAAAAAAAAAAAAAAGACAAACCTAAACTAGCTACTATAT
>M00285:128:000000000-BF978:1:1103:23632:23372_1:N:0:46
CCTTTGCCTTTGAAATATTTATCTCTCTCCACCTTAAATATATTTAATGATCTGGCCTTCACCATCCTTGGGGGCAGAGA
ATTCCAGAGGTTTACTACTAGAAGTTTTGCACCTCAGTTTCATGTGACCGGTGCCTTATTTTGCAGTATGTACCCTCGTT
CGTCACTCTCCTAGTGCAAACATCTCG
>M00285:128:000000000-BF978:1:1103:16689:23373_1:N:0:46
TGACTTGTACTATCAGTATGCAAGACAAGTTTTTCACTGTACCTCGGTACAAGTGACAACAATAAACCAATACCAATACC
ACAATCCGGTTTCCTCCCACATTCCAAAGACATACAGGTTAGGAAGTTGTGGGCAGAATCGGAAGAGCACACGTCTGAAC
TCCAGTCACTCCGCGAAATCTCGTATGCCGTCTTCTGCTTGAAAAAAAAAAAACTAGACTAAAAAATCAATATCATTAAT
AGCATACAGCGCCACAGCAATCACTGTCAATGTAGTATACACTCACATGAGAAATCT
>M00285:128:000000000-BF978:1:1103:18122:23374_1:N:0:46
ACCCCTGAAAAACTACACGCTGATAAAACAAAGGCTTTCCAATTTGGCTAAAACAAAGTTTTAAATGCTAAAACCATTGC
TTTGCCACTTTCAACTTAAACCGCATACAGTAACTATTGGAAAACAATTGTATTGTATGTATTGCAGGGTGCAGAGTCGT
TTGGTAACAGTTATTCGACTGTATTTCTTACCCCTGTAAAGTTAGTCGCTGATATAGCAAAGGCTTTCCTAAGATCGGGA
AGAGCACACGTCTGAACTCCAGTCACTCCGCGACAGCTAGTATGCCGTCTTCGGCTTGA
>M00285:128:000000000-BF978:1:1103:8457:23375_1:N:0:46
GCAGTCAACATGTAATATGTAAACTTGGGAGCCTCTGACAAACATAGGAGGTGAACCCATTTGCAGTTTTCAGACACCAG
TGGGTAGAACATGTACCAATCAGGTTCCAGATGCAGATACCAGATTTGTATTGGTATTGGTTTATTATCGTCACCTGTAC
CGAGGTACAGTGAAAAACTTGTTTTGTGTACCGATCGTACAGATCAATTCATTGCACAGTGCAGATACACTGAGTTAATA
CGGAGTACATTGAGGTAGTACAGGGTAACAAAACA
>M00285:128:000000000-BF978:1:1103:6710:23375_1:N:0:46
GAAAATGGGATTTATATAGATGCGTACTCAATGGTTGGCAGGATGTAGTGGGCCAAAAGGCCTATTTCTGTGTTCTATGA
CTCTACAGCACTAAATCTTGAACTTACAATCTGATAGCACTATGGGAGTGCCTTCAACAGAAGGACTTTAGCCCTTCAAG
AAGGCAACTCACCATAACCTTTTCAAGGGTGATTAGGGATGAGCAACAAATACTGGCCTTGGTGCAAAACCTGGAAATTG
AATAAAAAAGAGCTCTTCAGTAAGGACAACCTCACTGCAGTTAGTCACAAATGAAATCC
>M00285:128:000000000-BF978:1:1103:9928:23376_1:N:0:46
TGTGCTGAGGTGTTTGGTAACAGTTATTCGACTGTATCTTTTACCCCTGAAAAGTTAGTCCCATATAGCAATGGCTTTAC
TATTTGGCTAAAACAGCGTTTTAAAAGCTAAAACCATTGATTTGCCACTTTCAACTCAAAATGCGTGGAGTAACTATTGG
AAAACAATTCTAGTGTATGTATTTCAATGTGCTGAGGTGTTTGGT
>M00285:128:000000000-BF978:1:1103:16559:23377_1:N:0:46
AAAGCTGCATTTACATATTGTGAACCAATTATTCTGATGGCCTTGGAGGTCCCACAAGGCAGAAAAGTCCAAATGCAGGG
AATAGGCCTTGGACTTCTTAACTAAAGGGGCCTCCTTTAGACTGTCCTGATGGTTTTATGACAGCTCACTGCTGTCAAAT
GTCCTTTGAACTGATTTTGGTTGTCTTGTTAAGATCTGTTTAAAGTAGTTAGAAGGAATTAAAGTATTTTTTAAAAAATA
CATAAGAATGCAGTAAAATATAATAAACATAAATGACTTTTAGTTAATTGATATTACCAT
>M00285:128:000000000-BF978:1:1103:22026:23377_1:N:0:46
AAAGAAGCTTTTCAAGCATTTACCCATCACTTGCTGTTAATTAGGATATTTCTGTTTTAGACTCTTATTAAGAAATCACT
GTAGAAACTGAACATTTTGTTTTGCTTTATATTAAAAAAAATCACCATTAGCTGCCCCTAAATTGGACTTTTGTTGAAAT
ACCCATAGATAAAGAGCAATTACCATCTTTTAGAGGTAATTTGTCAGTAAAGCCTAAAGGATTATATTAAATTATCATCT
TCTTGCTACAGTTGTTAGGGTGGTTTTCTTAACTTCAAATTATTTAAATAAAAACATTC
>M00285:128:000000000-BF978:1:1103:15607:23381_1:N:0:46
ACAATTACACAAAACCTTTGGCTCCAAACTGTTTCCTATGACATGTCCTTTCACTGTAATGATTGGAAGTAAAATACTGA
TCATGATTTGATTCTGCCCCTTGGCTAGTTATTGAAACTATTACTTAACTTCTCCAGTGTTTGTTTATTTCAGTCTTATT
GAATGGATTGGGTATTTATGAGGCTGATCCAAAGTCGGAGAAGAGTTATGTTTGATTAGCAAGTTAGAACTATGTTCATA
TATTTTCTTAGAATCCATTTTACACTCAGATTACTCTCTGTCAGAACTTTACACATAATT
>M00285:128:000000000-BF978:1:1103:10844:23381_1:N:0:46
CAATTTAACTCAAGATTTGAAGTTCTATCTAGTATCAACAGGTACCCTCACTATAGGGAGATTATTACTGTATCAATCTA
CATTTCAAGGACTAGTTTACTTCACTACTTTCATCTCTATGGAAAAGTCTAGCTGTCAATAATCACTATTTCAAGTGGTG
GGTCCTTCCTCCCAACCAAGGAGAAGATATTT
>M00285:128:000000000-BF978:1:1103:18433:23384_1:N:0:46
AAAGTCATGTTCCCATATCTCAGGAGTCACCTGTCAATAAAGGCAGACATCAGTAATAAAACTCACATCACCTTTGGCTG
TCTAAGTAAAAGAATATTTTAAGACTCAAACCCACTACAAAGCTCATGGTTGACTGGGCAGCAGTGATCGTAGCCCTCCT
GTGTGC
>M00285:128:000000000-BF978:1:1103:23282:23384_1:N:0:46
AAAATTGCTTGAAGTCTATTTTAAAATGGAAAGGCTGCTTATTCATGTGTAGTGGAAATGGGTGGAGGTGGGAATAATTT
TCAAGTGATCCCTTTGGCCAAGACTGGAAGTGGGCAGACTAACCTTAAGAATGTATTTGAAACCCTAACAATTTCATGCT
CTGGCCACCATTTAATATTGTAGTTAATCTGCCTGTATGACAGACAGTTCCGTCAAGGAAATCCAGTGGCTTCTCTCTGG
AGCCGAACTAGCAAGAAATATCCTGGTTGAAAGAGGTCAATGTGATTTGAAATAGAGGT
>M00285:128:000000000-BF978:1:1103:18390:23387_1:N:0:46
CCTCCCTCCCTTCTTAAACAATGGTGACTCATCTGCGATTTACCAGTCTTCTGGGACCCTCCCTAACTCCATTGATTCTT
GAAAGATCATGACTAATTCCTCCACAATCTCTTCAGCTACCTCTTTCAGAACTCTGGGATGTAGTCCATCTGGTCCAGGT
GGTTTATCCACCTTCAGGCCTTTCAGCTTCCCCAGCACTACATGCACCTCTGCCGCCTCGAATTTCTGGCATGTTACTGG
TGTCTTCCACTGTGAAGACTGATGCAAAGTACTTATTTAACTCCTCTGCCATTTCCCTGT
>M00285:128:000000000-BF978:1:1103:18005:23390_1:N:0:46
CCCAAACCTCTTCTCCTGTCTACCTACTAAGACAATCTCATAACAGCTGGTTCAAAAACACAAGAACTCCCTACCAGCAC
CCATGCAGAAAGCACATGGAGTAGGTTGCTCACACCACCACTACAAAAACAAAGTATGCTATTTACTTGAAATTTTAAAA
CAACGGCTGAAATGATCAGCAGACCAAGCAGCATCTGTTGGGGCAAGAAACAAGTTTTAAGATGCAAAGAATTTGTTTAT
CTCCAACTATTCCAAGTTCTGATGGAAGTTCATCAGCGTAGAATGTTAACACTGTTTCTC
>M00285:128:000000000-BF978:1:1103:22125:23391_1:N:0:46
GTAGAGCCATATAGCAGAGAAACAGGCCCAACAGCCCACCAAATACATGCTAACCGACAGCACTCATTTACTTGAATCCT
ACATTAATCCCATACTATTATTTCCATGTCCCCATCAATTCCCCCTGGATTCTACCAGTTATATACACACTTGGGGCAAT
TTACAGTGGACGCTCAACCTTCTAACCTGCAGTCTTTGCCATTTGCGAGGAAACCAGAGCACCAGGAACAACCCCAGGTG
TTCAATTCTGTCAGTACCAACCAGCGGCAAAAGCAGAGCATCCATCTACATATGTGGCT
>M00285:128:000000000-BF978:1:1103:16683:23394_1:N:0:46
AAAGCAGCTTCATTATTCCCTTGCTGTCTTTAACCTGAATGTCATGTTCAAGATGAATAGTGCATGTGCACAGAATTCAA
CAGATGTTAGTTCAGTG
>M00285:128:000000000-BF978:1:1103:21624:23405_1:N:0:46
GACAAACCTGAGGTGGGTTTTCAGAAAAAGACTCATCCAGTTAGGATCCAGGTAGCATTTCCCAGAACGAGGGGCCCAGC
AGCCCACCCTTGGAAGAATAACCTGTTAGACTTTATTCCCCTGAAGAAGCTCAAGTG
>M00285:128:000000000-BF978:1:1103:14778:23405_1:N:0:46
GCAGGTATTTGCATGGACAGTCAACATACAAGGAGTTTTCAGTGTGAGAAAGTCACTACCGAGTAAGCCCTGAAGTGTCG
TTTGAGTTCCGAGTGGAACATTTGGATTTCGTGATTCCTCTCTAATCTCTCTCTATATCTATGTTTTATCTTCGGTGGAC
GGTGCTTGTGAAGAAGCCTTTTTTCGTGTTTCACCATACGGCTTACTGAACTGAATTTGAAGAACTAATTCCTGGACTTG
GGAGTTTAGGAATTTGACGCACACACACGACGAGTAGTTT
>M00285:128:000000000-BF978:1:1103:21667:23406_1:N:0:46
AAGAAATCCTGCCACAAAGTGTAATTGATTAATGAGGAAGTTTAGCAAATAGGGAAATGTTTACCTGAGCCCTAGGTGTA
CAGGTGAGAGAGAGGGAAGGTGGAAATCACCGACCATCACACGGTGGAGAGTTTCAGCACGGCCACAAGAACACCGAAAC
AATTGAACAAAGGAATGAAAGTGGATAATCATAACAGTTGATAGGAAGTGAGCCCAGACCCAAGCGTGTTTTTAAATTAA
GGTACCAATCTATAACAACAAAGCAAATATTACTTAACATAAAGTTGGGATGCATAAACT
>M00285:128:000000000-BF978:1:1103:25026:23410_1:N:0:46
CAAAAGACAATTCTCATCCAAGTGAGTTGAGAGTGTAGATTAGTTGAGTGTAAGAGATGACCATCTACTCTAGCGATGCC
CCTTTATAAATTTTATATATCTCTATCAGGTCACCCTTCAGCCTCCTTTACTCCTGAGAAAACAAACCCAGCCTGTCCAA
TCCAGGCATAGTAGTGTAGCAGTTAGCATAATGTTTTACAGCACCAGCGACCTGGGTTCAATTCCAGCCACTGTCTGTAA
GGAGTTTGTATGTTCTCCCCATGTCTGCATGGGTTTCCTCCGGGTGCTCCGGTTTCCTCC
>M00285:128:000000000-BF978:1:1103:7271:23412_1:N:0:46
GATCTACACTCTTTCCCTACACGACGCCCTTCCCACCGGATCTACACTCTTTCCCTACACGACGCCCTTCCAACCCGAAA
TGCCGTATTACCTTAACTGCTTGACAAAAAAATTTGACGTGTCTACACTGTCAAACGCCCAACAACATAGACGCTCTGCA
CCGCCATCTGCTACAAAGAAGCATACACCCACTAGTGCACCTCACAAGCACAATCGGGTAAGTAGCCATTCTACTCGGCA
TGGTCGCACACTTCCGCTACCAGATGATATAGGGAGTTCACCATACCCAGGCGCATGTGT
>M00285:128:000000000-BF978:1:1103:11856:23413_1:N:0:46
GAGATGAAGCTAACGTTTCAGGTTGAAGACACTTCATCAGAAATTGGAGTAGTATATTGACATGGATAAGGGAGTAGCTA
ACTCACGGAAAGTTGAGATGAATGAGTCGTTTTCAGATTGTCAGTCAGTAATTAGCTAGGTATCACAATGGTCAGGGCTG
GGGCCATGAGTATATATTGATGACCTGAATGAAGGAATCAAGTGTACTGCAGCCATATTTGCTGATGATGCAAAGATAGG
TGGGTTAGCAAGTGGTAAGGAGGGCACAAAACATAGAATATAGAAAGGTTAAGTAAATTG
>M00285:128:000000000-BF978:1:1103:11970:23413_1:N:0:46
CCCACCCCAGACATTCTCTCTTCTCCCCTCTCCCATTGGGCAGAAGATACAAAAGCCTGAAAAATGTACTGCCAGCCTCA
ATGATAGCTTCTATCTGCTGTTATAAGACTATTGAATGGTTCCCTAGTATGATAAGATAGACTCTTGATCTCACAATCTA
CCTCATTATGACCTTGCACCTTATTGTCTGCCTGCACTGCACTTTCT
>M00285:128:000000000-BF978:1:1103:14759:23415_1:N:0:46
CTTCCATAGCTGGCTCCCATTTAAGCCAATTTTGTTATTTTTTTTCCCTTGGCTCTAAAGCTGTTTCCATCATCTTTAGA
CCTATGATCTTCACTAATCTCCTAATCAAAAACTGTGTCTTTGACCAGTGTCATTACAACTGTGTTATCCTTCAATATGT
TGTCATTGACAAAATATGTGCTCATC
>M00285:128:000000000-BF978:1:1103:12105:23416_1:N:0:46
AAAGGCGACCTCAATTGTGTTAGTTTAAGGTAATTTAAATAATTCTATACTTTGTTCCACTTAAGACTATTTCTGGTTAG
GGTCAAACAGATCCTTTAAAAATGACATTATATAAGTGAGTTCCTCATCACATAAAATTGTTTTATTGATGAGGTGCAGC
ACAATTTTCCTGCATTTAAAAATGCACTAAGCTTTCCTGGCTCTGCAGTTTATTCATGCTCATCATTTGCATTTCAGCCA
ATTTCTGAAGCTGAAGGAATAGCTAGTTATATGAATTCACAGGGGTTACGAATAGGTCTC
>M00285:128:000000000-BF978:1:1103:24039:23417_1:N:0:46
CGCATGTAAGATTCAGTTAATCTAAGTCAATGACTTTAGTGTGAATGAGAAAGGAGGTGACAAATGCTGTTTTTGCAACC
ATATTTTACTTTAATATCATTATTTACAAAGCTAGAACTCATTAATGGAAATCTTTCTTCATTAAAAATACACTACCTCC
TCACTGTAATGGATTATAATGTACCATGACCTTTGCTAAAGCAAGCGTTGTTTATGGCTCTTTCATTAATGATGAAATCA
TGTAAATCACTTCTTATAACAGACCTTTATTAGTGTTGTCTCTAAGTAACAGATTTATAC
>M00285:128:000000000-BF978:1:1103:7154:23417_1:N:0:46
GATCTACACTCTTTCCCTACACGACGCTCTTCCCACCTGGACTACACGCTTGCCCTACACGACGCGCTTCCAAACGCGAC
AACACGCTTGGCCGCTGTGGCGCGGTTCGCTACCGCACTTTGGACTCAACTCGGCCTTTCTTGACGGGGGGTTATGGAAT
GCCGCGCTGAGCGCCTGTCGCTTTGATTTGCTGAGCTCTGTCCCCGGCCATCGAGCGGGCGTTGGGTAACACGGTAACCA
GGATTTATTTTTTGGTGAGAGAGAGTATGTTCCGAGTGTGCCTGGCATGGGTTGAAATCG
>M00285:128:000000000-BF978:1:1103:22512:23418_1:N:0:46
AAAGAGGCCCTTCAGCCCACTGAGTTTGTGCTGACCATTCAGCCCTGGAATGCACTATCTGAGTGAATGGTGGAGGCGGG
TACATTGATAATCATTAGGATGTGGGTAGGTACAGTAGTGTAGCAGTTAGCACAAAGCTATTACAGTGCCAGCGACCTGG
GGTTCAAATCCTGCCGCTGTCTGTGAGGAGTTTGTACGTTCTCCACGTGTCTGCGTGGGTTTCCTCCGGGTG
>M00285:128:000000000-BF978:1:1103:20850:23418_1:N:0:46
TCTAAATCCATCCACAAATCCACAGATGACACAACTGTAGTGGGCTGGATCTCAAACAATGACAACGCAGAGTACAGTAG
GAGATAGAGAGCCTAGTGGCATGGTGTCAAGAAGGCTAAGGAAATTTGGCATGTCTCCGATGACCCTCACCAATTTTTAC
AGATGCACCATAGATAGCATCCTATCCAGATTTATCATGGCTTGGTATGGCAACTGATCTACCCAGGACCGCAAGAAATT
GCAGAGAATTGTGGACACAGTTCAGCACACCTTGCACCTTATTGTCCACCTGCAATGCAC
>M00285:128:000000000-BF978:1:1103:6609:23418_1:N:0:46
ACAAAGTGCATTGATGTAGTACAGGTAAAAACAGTAACAGTACAGAGTGGAGTGTCACAGCTACAGAGAAACTGCAGTGC
AATAAGGTGCAAGGTCACAACAAGGTAGATCATGAAGTCATAGTCCATCTCATTGTAT
>M00285:128:000000000-BF978:1:1103:23692:23419_1:N:0:46
CTAAGCAAAGCTTTCTTAGTGCCCAATGAATACACAGCAAGATTGGACCTCTTGATTTTTATTAAATAAATAACATGAAT
AACTCTTAGGCACGGTAGTATAGCAGTTAGGATAACCCTATTACAGCACCAGTGACCCAGGTACAATTCCCGCTGCTGTC
TGTAAGGAGTTTGTACGTTCTCCCTGTGTCTGTATGTGTTTCCTCTGGGTGCTCCGGTTTCCTCCCACATTCCAAAAAAC
ATACGGGTTATTAAGTTGTGGGCATGTTGTGCTGGCGCTGGTTGTGTGGCAACACTTGC
>M00285:128:000000000-BF978:1:1103:16727:23420_1:N:0:46
CAATTGAAGCACTGAGTGCAAATCCCCCACAGGCCTTCGAGGAGAATGAGTTCATAGACGCTTCACGCTTAGTTTACGAT
GGAGTACGCGACATCAGGAAAGCAGTGCTGATGATAAGGGTATGCTTGCCAATTCTTTACTTGGATTTACTGACCAGGGT
CACAGAGCATGGTGTGCTTAATACCAAAAGACAGTGTTTTACATGTAAAGGATTCTAAACCTGAAGCATGGGGACTGATT
TACTTAATGTCTTGGTCAAGTCATCAATAATAATCTTGGAATATATAGCCAAAGAATT
>M00285:128:000000000-BF978:1:1103:14142:23420_1:N:0:46
CATCAACTTTCACTAAGTATTATGCTGAGGCCTTAGGACCAATTTCCAATGATCCTCGGTTCCATCATGCACTTGTTAGT
TGTCTCATCTAGTTCTATCTCACAGTCACTGCTAGACATGACTAAGGCAGCAGGAAACTTGCATCTCAGATCAGCCCACA
AACAGCAGAGTTAAGTGGCTAATTAACATTTTTTTATAAAGTTGTTGGTGTAATCACCAGGAAGCCTCCCTACACTTTTT
CAAATAATATACTGAATCTTTTACATCCATTTCAATAAACAATTCTGATATATCATCCA
>M00285:128:000000000-BF978:1:1103:20484:23420_1:N:0:46
GGATTAACATGTCTGTTTGGGCAAGGGTTTGTGTGGAATGAGGGCTTTGCTGTGTTAAGTTGGTCACTGGAGCTGGGCCA
AGTAGAAAGTGCCAGGTAGCAACTTGCTAATGAGCTGGGCAAAGACATGAGAGATTGAAGATGCTGAAATCTGGAACAAC
ACACAACAATCTTGAAGAACTCAGCAGGTCAGGCAGCATCTA
>M00285:128:000000000-BF978:1:1103:7852:23421_1:N:0:46
TTTCTTATGTACTAATTGGTTATGCAGGCAAATTTCAGAACTTAAACATTTCCTCACGCATTTAACTTGTTGGTCCTTTC
GAAATGGACCTCAACCAAAATTCCTCATGCTTTGTTTGGAATCTTCTATGTTAGAAGATTCAGGGATCTGTCAGGGAGCA
GTATGCTGACCTTCAACTGTCACTAGTGTTTTAAATCAGGAGACGATGATCAAATGACCGCACTGCTTCTTTTGGAGAAC
AACAAAGATCAGGCTGA
>M00285:128:000000000-BF978:1:1103:9208:23424_1:N:0:46
AAACCAATACCAATCTAGATGAGAAACACAATGATGCTGGAGGAACTCAGCACGCCAGGCAGCATCTGCAGAGAAAAGCA
GGTGGTTAGGACCCTTCTACAGAACTGAATATAGGAAAAGGGGAAGCCCAGTGTATAGGAGGGAAAAGCAGAGCAGTGAT
AGGTGGACAAAAGAGGGGAGGTGGGGTGGGCACAAGGGTGGTGATAGGTGAGCAATAGGGATAGGCAGGTGTGGGAGAGG
>M00285:128:000000000-BF978:1:1103:25015:23424_1:N:0:46
CAGATGAAGGGTCTCGACCTGAAACATCAACTGCCCATTTCCCTCCACAGATGCTGCCTCACCTGTTGAGTTCTTCCAGC
AGTTTGTTTCTTGATCCATCAACTGTTAGCAGCAGTTGCTAATAACAGATACATGCAAACATTTAACCTATTTGACAATG
TGAGAGTCTGTTTAGACTTTGGACCATGGCTTAGCCATCCACAAAAGGACTTCTGGTGGTGGTGGTGGTGGGGGGAAGGG
GTAACCGTTACCAAAGAGGGAACTACACTTGGTC
>M00285:128:000000000-BF978:1:1103:21706:23428_1:N:0:46
AAAAAAACTGGCCCAACACATTTCCTTTAAACTTTCCCCTCTCACCCTGAATGCAAGTCCTCCAGTACTTGACATTTCTA
TCAGTAGAGAGTCAGGATGTTTTTCCCCATCTATGCCTCTCAGAAGTTTATAAACTTCTCAGGTTTCCCCTAAACTTCTT
ATGCTCCACAGAAAACAACCCAAGTTGTGAAACCTCT
>M00285:128:000000000-BF978:1:1103:24153:23428_1:N:0:46
TTAGATAGTGAGGTGTGGTTTGATGGACAGCACAACATGGTGGGCCGAAGGGCCTGTATTGTGCTGTATTGTTCTGTGGT
TCTATGGTTTGCTGTTGTGTGGGACAGGAAAGTGGTGATCTAACCCTGGACATTCAGCCTGTTCCAAAAGCTGCCTGAAA
CTGCCGAACCTGTGAATGGGAACCTCAGGAGAAGAGTTAGGACACCTCCCAACTCTGCTCAGCCATTTAGTAGGAGCATG
TTGATCTGATCT
>M00285:128:000000000-BF978:1:1103:16899:23433_1:N:0:46
AAGGTAGGGGCACGTTAGGCACAACTTTGTGTGTCGAAGGGCCTGAATTCTGATGTAGGTTTTCTGTCCATGTTTGCGTC
TTATGGTTCCCTATCGGCGTGACTAAA
>M00285:128:000000000-BF978:1:1103:12752:23433_1:N:0:46
TTGGTCTATGTTATTCCCATCTCTTAGTAATTGCCCCAGCCATCTCCAAACAGCATTGGAGGGAATGAAGAGAGTTTGGT
TTACTTGAATTATTGAGGGTATTTTAGATAAGGTAAAATAAGATTAGATAAGATTCTTTATTAGTCACATTGAAACACAC
AGTGAAATGCATCTTTTGCATAGGGTGTTCTGTGGGCAGCCCGCAAGTGTCACCACGCTTCCGATGCCAACATAGCACGC
CCACAACTTCCTAACGGGTACGTCTTTGGAATGTGGGAGGAAACCGGAGCACCTGGAGG
>M00285:128:000000000-BF978:1:1103:13866:23434_1:N:0:46
CATCGATTAACTTTTCAGGTGAAAGAGGTACTGGTAAATAACTGTTACGAAACTACTCAGCACCATGAAATACATACACT
ACAATTGTTTTCTAGTAGATACTCCATGAGAATTTTGTATAAAGTGCCAAATTTATGGATTTAGCTTAAAAAAGCTGTTG
AATCCAAATAAGAAAACTGTTGTTATATTAGCGATTAA
>M00285:128:000000000-BF978:1:1103:11830:23434_1:N:0:46
GGGAATTGTAATAAAACAGGGAGGTGTCCCTGTGTCTGTCACTAGATGGTAGGAAGCTGTATCCTGGTGTTTTTGTTTGT
GTGATTACCTCCAGCATGAGGGAGGACGGCTAAAGAGGGTGCCTTACCTCACAGCCCCTGGCCAAGGCGAAGCCTCCTCC
CAGCAGCAAGACCACGTTCCAGGGCACCTTCCGCTGGACCAGTT
>M00285:128:000000000-BF978:1:1103:17149:23435_1:N:0:46
AATGTGTTGTGATATTTAATTGTTCAATTATTTTTGGTCTGTACAACACAGACATTTTTTCAGTAAGTATATCATAACGG
CATGGTGACACCCAATCAATAACATAACTGCTAAGAATTCAGGAAGAGCATTGATATTAAACCTACTCTACATACACATT
AATGCTCAAATAGCATTTATAAAACATTCATCTTGTAACATGCATCGAGTCTGATAAACTACTGTGCAATAAACATTGTC
AAAGGAAAAGGCAAGTTAACTCTGTGTTACAGTCAAGTACTTAATACGTAATAGTAAATC
>M00285:128:000000000-BF978:1:1103:17134:23437_1:N:0:46
AGCAACCATCTCTCTTTTGCTTTGATGAGTTGCTTAAAGCCTGTCATTAAGAAAACATTATTGCACAATGTTTCTGAACA
AGCCTGATAAGTAATTCATAGGAAGTGACCATCGGATAGTGCTTAAAGCCTCGTATTTACAT
>M00285:128:000000000-BF978:1:1103:7404:23439_1:N:0:46
GGAGGAAACCGGAGCACCTGGAGGAAATCCACGCAGACACGAGGACAACATACAAACTCCTTACAGACAGCGACCGGAAT
TGAACCCAGGTCACTGCTGCTGTAATAGCGTTACACTAACCATTGTCTCTTGTGCAGGATGTTGCGTTAATTATTGAAGG
CAATTCAGAGAAGAGTCACGAATGGTATCCAGTATAAATTGAAGGTATCATAGAG
>M00285:128:000000000-BF978:1:1103:20515:23440_1:N:0:46
TACTACTCAGCACCTTGAAATACATACACTACAATTGTTTTCCAATAGTTTCTCCATTCGTTTAGTGTAGAAAGTATCAA
ATCGATGTATTTGGCTGATAAAACGCGGTTTTAGCCAAATAGGAAATCTGTTGCTATAAAAGCGTTTAACCTTTCAGGGG
TAAGAGGTGCAGTTAAATAACGTTTACAATACTACTCAGCACCATGAAATACATACACTGCAATTGTTTTCCAGTAGTTA
CTCCATTAATTTAGTGTAGAAAGTGTTATATCGATATATTTTGCTTATAC
>M00285:128:000000000-BF978:1:1103:12635:23440_1:N:0:46
AACATGACTTTAATTTAGTCTTCCATGGTTCTACCGTGGCATTTGAGGAAGTGAAAGTCAGAGAAGAAAGTCAGTCACAT
TGATAAATCACTCCATCAAATGTGCTTGAATAAGTTTGCATAATGTTTATCAAGTATGATAAACTGGATAGTAGGTGTAA
CAGAACATACAAGTTAGGAGCAGGAGGAGCCCATTCACTGCTCGAGTCTGCTCTGCCATTCAATAAGATCACGTTATGCA
TTCTAGAAAACACATTTCTGGGATTCTATTAATGGATCTCCCATTCTATTACTCATGAT
>M00285:128:000000000-BF978:1:1103:6956:23445_1:N:0:46
TATTCTTCCTCTTATGTCCTAAATTTGCTTTGGGATTAGCTAATTCATTCTGCAACCTCAAAACACGATTGAGGTTTTTG
CATCAATGATTTTCCTCAACACAGCAACAGCAGAACAGTTGTGGAATGGCATCACGATGCTCGAGAGTGTGTTCAATGGA
AGAAAAGGTTTGATATTGAGAAGCTTAAATTTTAATTGGGGAAACTCATTATTTCATCTGTTTTCAGAAGTATGCTGGCG
CAGCAATTAATTCTGCTGACAGGCC
>M00285:128:000000000-BF978:1:1103:10033:23445_1:N:0:46
CTTCCATCTTGAACCTGGCAGTCTTACCTTTAGGTACCTGAGCCCCACACTGTGGAGATTTCTCATACCTCCTCTCCCAT
TAAGACATTTTAAAATCCACCTCTTTGACTGATGTTTTGGTTGCTGATCTTAGCTTCACACTCTTTGAACAGATGTTTGT
TTATCCTGACATTTTAGTGTATTACTGTAGGTTTTTTTCATTACTTGAAAGCAAAACTATTCGTTGTGAAGGGAATGAAG
TTCTTTCATACAAAGAAATCCATGTAACTGGTTTAGATACTGTTGGTACTGAATGGTTT
>M00285:128:000000000-BF978:1:1103:10891:23446_1:N:0:46
CATGGTGGTGACATGTGCTCAGGCCGAGGTTCCCTATCGTGATTTTGTGAAAGGGAAGTCGCCCGCAGTGAGGACAAACC
TGAGGCTGAAACTGGCTCCTGTGGGATGTAGTGGTCACAGTAACTTCCTCCTCTTTGTCTGTTGCCATCTGTGCCCTCTG
CACAGGGCTGTAAAGATTCACTGGGATGTGCTGGTGTTGGCCACTGGTTAGCACTGTTCATACAGCGCTCTGTAGTG
>M00285:128:000000000-BF978:1:1103:21728:23446_1:N:0:46
TCGCTGATACAGCAAACAGATTTCCTATTTGCCTAACACAGCGTTTCTTTAGCTAAAACCAATGATTTGCCACTTTCTAC
ACAAACCGGATGGAGTATAAACATGACAAAGGTTGTAGTGTTTGTATTTCATGGTGCTTAGTCGTTTGCTAAAGGTTATT
TAACTGTACCTCTTACCACTGAAAACGT
>M00285:128:000000000-BF978:1:1103:11128:23447_1:N:0:46
TTTAGGCACTTAGGAACAACAGCCTGCTGTAGGGAGATGTTGAAGACGTCAGCCAGTACATCTTTAAGCTGGTCCGCACA
TCTGTCTTTATCACTTATTCAGGATGTGAATCCAGATTCCAGCCACCCACTGGCTGAAAATGACTCTCCTCAGATCTCCT
CTAAACCCCTTACCCTAAACCTGTGCCTCCTACTATTTGATAACTTTTGCCTTGGGGAGAAGTTTCTTGCTCTCTGCCCT
ACCTGTGCCCCTCATAATTTTGTACATCTCCAATCATGTCCTCCCTATGCCCTCCTATGC
>M00285:128:000000000-BF978:1:1103:19674:23447_1:N:0:46
TTTTCATGATGATTCTACATGTGGTTGCGTAGAAAGTGGCAAATGAATAGTTTTTGCTTAAAATACGCTGTTTTAGCCTA
ATAAGAAATCTGGTGATATATCAGAGATTACCTTTTCAGTGTTAAGAGGTATAGTTAAATAAGTGTTACCAAACGAATCA
GCAACATAAAATTCATACACTACAAATGTTTTCCTGTTGATACTTCATGAGTTTTGTGAAG
>M00285:128:000000000-BF978:1:1103:15765:23448_1:N:0:46
ACCCCAGGCAGCGCATTCCATGCACCAACCACTCTCTGAGTGAAAAACCACCCTTTGACATTTCCCTTGAACTTCCCACC
CATAACATTAAAACCATGCCCTCTTGTCTAAAACATTGGTGCCCTGGGAAAGTGGCGCTGGCTGTCTACTCTATCTATTC
CTCTGAGTATTTCATACACCTCTATTATGTATCCCTTCATCTTCCTCCTCTCCAATGAGTAAAGCCCCAGCACCTGAAGC
CTCTCCTCATAGTCCATACGCTCTAATCCAGGCAGCATCCTGGTAAC
>M00285:128:000000000-BF978:1:1103:21588:23449_1:N:0:46
GAATTTTAAATGTGTGTCCTTGGGTCTACCTACTAATGGGAAGAGCTTTCCTCTTTCTATCCTATTCAAACCCTTTAAGA
ATTTATACACCTCTGTCACATCTCTTCTCAACGTTCTTTGCCTCAAGGAGAACAAAACCCAGCTCCTCTAGGCTAACTTT
GTAGCTGGAACTCCTCTTCCTTGGAACTCCTCTTCCCTGGAACTCCTTATTCCTGTAATCATTCTTAGAATCTCTTGAAC
TCCTGTTCCCTTGTCCTCCTCTGAAATTTCTCATCCCTGGATCTCCTCATTCCTGGTCTC
>M00285:128:000000000-BF978:1:1103:10497:23449_1:N:0:46
GGAGGTTCTGTGTGGGTGCAGAGCTCGTTGGCAGGCATTGCAGAAACCAAGATATGAGGAGGACATATTCTGACCTGGAA
GACATTTCAGAATTACAGAATATAAGACAGGTTTATCTCCAACTCCTTTGGACAGAAGTCTTGGGAGAGGTAGGACAGAT
ATCCTGTTTCTGCAGAAGAGCAGGAGGCTCTTGATGATGTATAGGAAGCAATATGGAAGAAAATGCCAGAAAACAAACAC
TTAGGACCTGGTAAAAGTTAAATGACCTCACATGCATGGTCAAAGTCACTGAGTGCATC
>M00285:128:000000000-BF978:1:1103:21609:23450_1:N:0:46
GCACGGTGTGAGTGTAGTCTGAGAGGCAGTGGTGGGATGGGAAGAACTGACCTTCTGAAACAGTTCCTTCTCCTCCACAA
CAGGGGACCAGAAATACAATAGTTTCCCACCCTGCTGTGGCTCAGACCGCATCAACCTGGTTTCCATCTCCTGACAGCCA
TTTGATTCACAACTTGTGTTCTCCAGACTTTTCCCGGCAGTCAACTCATTGCTCATTCGGAGTAGGTATTCACTTCAGAT
CGATGTCTGAACCAAGCAGCACCCCTTGGCCCCTGGATGAGGTCATGAGTAATGCATCTC
>M00285:128:000000000-BF978:1:1103:17932:23452_1:N:0:46
GTAAAGCAGCATCATCACCTCTCTGCTCTTGAACTCAATCCCTTTATTTATAAAAGCCAACATCCCATAAGCCTTCTTAA
CAGCCCTATCCACCTGCGAGGCAACTTTGAGTGAACTGTGGATATGAACCCCCAGATCCCTCTGCTCCTCTACACTGCCA
AGAACCTTGCCATTTACCTTATACTCTGTCCTGTAGTTTTTCCTCCCAAAGTGCACCACCTCACACTTCTCCGGATTAAA
CTCCATCTGCCAC
>M00285:128:000000000-BF978:1:1103:24829:23452_1:N:0:46
CAATACCAATACATTAAACTGAGATTGTTCTTACCTTCCCAATTGGGGCATGAGGTCCAATGACATCATTTGATGGAAAG
CAGAGAAGGACTCTTATTATCCACGCAACTCTTACTGCTTAACCTAAAACACTAAAAAGCAAATTAGCTGTTCATTTGTC
TCAATGCTTTTTGAACATACTTGCTGTGCAAAAAATATCTGTTGCTATTCCTACTTTTCAACAGTGACTACACCTGAACA
ACTATTTCATGAGCTGTAAAACAATTTCAGATAACCTGAGCTGGTGAAAGAAACAATAT
>M00285:128:000000000-BF978:1:1103:7855:23453_1:N:0:46
GACAAATGCTGTCAGTGACCCATCGTCCACCACTCTCTTAGACAGTACTCACCACCCCTGGGTGAAGAAGGTTCCCCTCA
GTTCCCCTCAGATCCCCTCTAAATCTCTTCCCCCTCATCCTGAATCTATGTCATCTAGTGTTATTAACCTCTGATATGGG
GAAAGTTTCCTGCAGTCTCCCTATCTACACCCATCATTATTTAATATACCTCAGTCATGTCCCCTCTTATCCTCCTCCAT
TCCAGGGAGAACAGACCCAGCCTCTCCAGTCCCTCCTCATAATTGAACTGCTCCATCCC
>M00285:128:000000000-BF978:1:1103:8723:23457_1:N:0:46
ATAGATATAGATTAGAGAGGAATCACGAAATCCGAATGTTCCACTCAGAACTTAAACGACACTTCAGGGCTTACTCAGTA
GTGACTTTCTCACCCTGAAAACTCCTTGTATGTTGACTGTCCATGCAAATACCTGTGTTCTTCTACAGGTTAGCAGCAAA
GTGAATTCCGTCACTTTGTTCCACAGTATCTGCCACTCTGAATAGCATCCAAAATGTGGTTGTCCACGCAAACACCTGTG
TCCTTCTACAGGTTACCGACAAAGTGAACTCCACTGGACTACTCCAGAAATCCATCCACG
>M00285:128:000000000-BF978:1:1103:24563:23464_1:N:0:46
CACATATTTTGCTGAAAGTAGGCGTAAACTGCTTCATTATCTGAGGTGTTGTAAATGTTACTAAACATTGTGAATAATCA
CTTCTGACATTATGATACAGAGCACATTTTTGATGGAGATGGTTAAACCTAGGACACTACTCAAAGGGACTAGTGAAGCA
ACTAGGGATAGTATTGGGGCCTTTTACCTGCATGCCCACTACATTCATAAAAGGTAGATAGATTTTAAATTCCTACCAAA
GATATACTCCACTG
>M00285:128:000000000-BF978:1:1103:9256:23467_1:N:0:46
GGGTGTTGTAAAAGTAACTCGAAATTTCTTCTTAAGTGGAAGATTCTGTGGTTACTGAGCAGTTTGTTCCGCTCAGATTT
CAAAATCTGTTTATTTAACAGGGTTCCTCATTTAATTCTGCAAGAAAGATGATTGTTGCTGTAACAGCTTTATTGGCATC
CTTGCACCGTTCTTCACCAAACAAGTATGATAATTTAATGCACATATATTCCCATTATTAACG
>M00285:128:000000000-BF978:1:1103:18718:23468_1:N:0:46
AAGCAGTAATAAGCTGACATTTTATCCCCTACCTTGAATGTTTTGGATTCCTTTTTGGTGATCTTTTCTAAGAATCCGCT
TGATATATTGCCCAGTTGTCTTTTTCTTCAGGTAACCCCTCTTTAGGTGACTATTTGACCCCTCATGCCCAGTCTGCCAT
GCAATATGATCATTGCTAACATTTTACCTCAGCATCGCTTTGTTGCACTAACTCCATATCTTTTAATTCCCTTAGTACCT
AAAAATCTATTGATTTCTGTCTTAAATATAATGAATTAATCCCCACAACCCTCTAGGGT
>M00285:128:000000000-BF978:1:1103:10331:23472_1:N:0:46
AGGTACATGTATGTGCAGAGAATGGAGGGACAGGAACCATGTGCAGGCAGAAGGGATGAGTTTAATTATGCACCATTAGT
GTTATAAGTTTGGCACAACATTATGGGCCAAAGGGCCTGTTCCTGTACTGTTTTGTGTTCTATTTTGTGCTTTTATTTCA
GGAAGCACATCTGTCCAGGATACTCCTGACTTTGTT
>M00285:128:000000000-BF978:1:1103:21267:23472_1:N:0:46
GTCAGCATGGAAGAGTTGGGCTGAAGGGCCTGTTTCCATGCTGTACAACTCTAGATGATTTTAGTTTCCTTAATATTGAT
TGGGACTACTGTATTGCCCAGAGATGAGATAGGGC
>M00285:128:000000000-BF978:1:1103:8408:23473_1:N:0:46
CACCCACCTGGGTCATTCTCTCTTCTCTCCTCTACCATCAGATAGAAGATACAAGATCCTGAGGGCACATACCACCAGAC
TTAAGGACAACCTTTACCCCACTGTGATAAGACTATGGAACGGTTCCGTTATACGATGAGATGGACTCTGACCTCATGAT
CTACCTTGTTGTGACCTCGCACCTTATTGCACTGCACTTTCTCTGTAGCTGTAACACTTTACTCTATGCTGTTATTGTTT
TTACCTGTACTACATCATTGCACTCTGTACTAACTCAATGTAACTGCCCTGTGTAATGA
>M00285:128:000000000-BF978:1:1103:15881:23473_1:N:0:46
CAGATGCAATGTGAATATTTTATCAGCTATTAACATACATGAAGATGGAATATTGTGGTTTAAAAACTGGGCTTCCACAT
CTGGGACCTCAGTTCAAATCCATCCAGATTAATAAGGCAAGAAGCTCTCGTCTGTTTGCTGACTATAATGATCAGGGATG
AAATGATTTTTGGCATTTTCAACCTAGAGGGTGGACAGCACAACACTGGCCCTGAATTAACA
>M00285:128:000000000-BF978:1:1103:10241:23474_1:N:0:46
CCCTCGAAATAAATGCCAACATAGCATTCGCTTTCTTTACTGCCGATCCAACCTGGCGGTTAACCTTTAGGTTAACCTTT
ATGCACGGTTCATGAACCTTGCCATCCTTGTCTTTCATCCTTCATAAAAATGTTGGTCCTAAACTCTGACAATCTGGCAT
TTAGACAACTCCCACATGTCAGAGCAACACA
>M00285:128:000000000-BF978:1:1103:15644:23475_1:N:0:46
TCTTGTGTCCAATATACTGATGCTGTGAATCAGGTGCCAATGTGATGACATTAACTTATCTTATTTTTAAAATGATTTGT
TGATGTGTTTGAGCTATTTCCATTAGAATCAGAATCAGGTTTATTATCACTGACATATGTCACAAAATGTGCAGTACAGT
GCAAGGCATAAAAATTACTATAAGTTACAAAAATAAA
>M00285:128:000000000-BF978:1:1103:11045:23475_1:N:0:46
CAATGCCAAATTCCTAGACTTCACTTCCTTAAAGATCAAAGGTTAGTAAAAACCATACTCATATTCACAATAACTTTTGA
AGACTTATTGTAAGTTACTGTGATGTCTCCATTTACTCTGACAACTTTAGCTATTCTGGTCATGTGTGTTGTGTTTTCTA
GAAATGAATGTGCGTAATGGCACAGACATTGAT
>M00285:128:000000000-BF978:1:1103:18845:23475_1:N:0:46
CCTCCGTGGATGCTGCCTGACCCGCTGAGTTCCTCCAACACCTTGTACGTAGTTCTAACTCACTGCCACCCAGATAAACG
TTTTCGTACACTGGACAACGTCTCCTATAAATCCACCCACCTCCTCCAGTACATTTGGCACCTATTGGATCTTGGTGCTG
CTTGGCCTTTCAA
>M00285:128:000000000-BF978:1:1103:7528:23477_1:N:0:46
ATGGCTCAGAACTAATTGGGCAAAGCCACATTATCATCAAATTTCTATGAATAAGAAAGTACTATGAATAAGAATTATTA
TTTCACAGAAAGTGAGAGATCCAGGCTAGTTTTTATTAACAAACCTTCTTCTAACCCATGTTCGGAATGTACAGTCAGTT
TGTTATTTAAACACCTCTGGATAAATAATAATGACTCTAGAAGGCT
>M00285:128:000000000-BF978:1:1103:12471:23479_1:N:0:46
GCAGGGTAGGCCAAAGGGTCTGTGTCTATGCCGTGCAGCTGTGGCTCCACTACCCCCTGATTTTAAAAGCAAAATCCTGC
CTATTCAGGAGACTGTGCTGGTCAGTTAGCTCCGGGCTGAGGGGAGAGTTTGGGCAACAAAACAAAAATCCAGGTGGTGC
A
>M00285:128:000000000-BF978:1:1103:20378:23481_1:N:0:46
ATCTGCCCACCACCAAAAGTCCCCTCCAGGTTTCCCCAGCAGCTTACCTTACCCCAGATCCTAATCCTTAGCTTTCTCCC
TCCAGCAATGGCCATCCAATACACTTGTTTAGGTGCAAAGAGAATTTCTATGCAGAATGTGTCATGCATGTTAAATCAAA
TGCTAGCTTTAAAACTTTTTATTTGAGCAGTAATCACAAAGCCATACAACATAGAGATATACTCTTTGGCCCAACGTGTC
CATGCCAGCCATCCCATTTTCCAGTATTTGATCTTCTATGGGATGTGTTTCAATTGTTC
>M00285:128:000000000-BF978:1:1103:6575:23481_1:N:0:46
GATCCTTCACATATGCAGAGACTAGTTGGAACCTTGGTTTAACATAATCAAATTGAATTGTTTCTTATTTGAACAATTGT
GTACAAAATAGATATAGGAAAAAGTCACATTTTGGGGGCAGTGCTTTAAAGAAGATCCAGGCACACAAAATGGAGAAAAA
GGGGACCTGATGAGCCAAAAAATACAAAAGCCTGAAGATACAAAAGTACCACCAGGCTCAATG
>M00285:128:000000000-BF978:1:1103:24618:23481_1:N:0:46
AAAAAACCAAGGAGATGACAGTGGATTTCAGGAGAGGTCGCTGTGTGCATGCCCCGCTGATCATCAACGGGTCTGCTGTA
GAACAAGTACGCAGCACCAAGTT
>M00285:128:000000000-BF978:1:1103:13117:23482_1:N:0:46
ATTTTTCCAATTGACTTAATTTCTCAGCATACCTTTGTAACTGACTGCTCCCATTTGTACTATTTACTATGCCATCTACC
TTGATGTCTTAAATGATGTAGCAGCAGCCTCACTTTCAGGTGAAAACCAGAACTTTTTGGCTCATCCATTAAACACATTG
GTTCCAGATATGAGAAAGAAAAGAAAATACTTTCCTTTAAGCATATGTTTAAATGATGTATAAATATGCCTGATTTTCAC
TGAAGATAAAACATTGGCCTGGTTCCCATGCGAATATTTCAGGTCTGGATTTAGTTCCA
>M00285:128:000000000-BF978:1:1103:6552:23482_1:N:0:46
GCAGTTAGAGGGTGAGAACATAGATATGAAGGACGGAGGTGTGAAACACAAGGCAGGATGACTTGCTTGGTAGGACTGGC
TGGACGTATCCTCGACTTCGAATGAAAAAAACAAACTGAGCCACTATCACAGAGGATGCAATGGTTTGATATGCTAGAGT
GGGAATATGAGTACAATGTTGGTAAATGTGAGGTCATCTTCTTTGGAAAGATAAAGTAGAAGAGCAGGTTATTTAAGTGG
TGAAAGATTGCAGCATGCTGTTGTGCAGAGGGACTTGGGCGTGCTGGTTCAGGAACTGC
>M00285:128:000000000-BF978:1:1103:18161:23485_1:N:0:46
GTTCGTCCGTCCAGATGGGCCCCTGCAGGCGAGCCATCAGGGCTGACTTGAGGTGCCAGTGGAAACGCTCCACCAGACCA
TTGGCCTGCGGGTGGTATGCTGTGGTGTGATGCAGTTGGGTGCCCAGGAGCTGCGCCAGCGCCGTCCACAAGCTGGATGT
GAACTGCGCCCCTCGATCAGAGGTAATCAATGTAGTCGCCCGCAAAACGTGGCTCGGAGAGACTCAGAGACGTGGTGACT
CAGTCAGACACGTTTTATTAACTGATACAAAATG
>M00285:128:000000000-BF978:1:1103:23857:23486_1:N:0:46
GTCCAGTAAGCTGCAAAACTTACTTAGTCAGGTATAAATCAGGAATGTTATGTTCTGTGTCACGGTTTGCAAATCAGCCA
TAGCTAATCCTCACTGAGTCAATCACTGATATGCATGAAATAGTTGTCACCAAGTGTATGATTCTGATGATTGTTTCCTT
TATCCCTTGTAGTCAGACCAATCTTCCATGTCTACTTACAGGTTAGGAGCATAAGTGGAAAGCACAGGCTTACATTGTTA
CCACTTTCCGGCAACAGCTCAAGTCCTAAGACCCATGGTTAAGTATGTTTGAGTGTCTTC
>M00285:128:000000000-BF978:1:1103:13250:23489_1:N:0:46
TCTCATAGTTATTTACATTGAAGTTTGTGCCCTAATCCTATCTTTCACATGTGATCACAGTGCCATAAGTTCAACTGAAG
TTTGAGAGGCTTGGCTATGATAATAGTCCAATGTGAAACACCCACTGACATTCATTGTTAAGATTTGTACTTGAAGAACA
GTCATTTGGACACAGTATTCAGAGTAAAGGTATATTTCAATTTGGAAAAGTACTCTGGCAAAGGTATCAACATCATAACA
GGAGAAATTTTACAGTAAAAGGTGTATATAGAGTGAAAAAGCAATTGTAAGCAAAAA
>M00285:128:000000000-BF978:1:1103:14852:23491_1:N:0:46
ATCAAACATAACAGAACATAAGATGACAGATGAAATTCGACGCAAAGAAGAGTGGAATAGTTTACCTGGAAGATAGGCAA
ATAAACCAAGTAGTATAATT
>M00285:128:000000000-BF978:1:1103:20730:23492_1:N:0:46
CTGATCCAGTCAGTTAATCTGCAGGACCATGTGGTCGTATCTTGTATGAGCAGTTATTTGTTTGAGCAGCTGTCTTGCTA
ATTTGATTATTTTCTTAAATTTAGAATGTGGAATGTGACATGTGGCAGTGACTCGCAGAAAGGGATAGCAAAATGCCCTT
CTTAGTTCCCTAACTGACCTGAATTACTGAATACCATATATGTAGTCCTATATATTGAGTTCATGAGGAACAGCTGTCTT
GTT
>M00285:128:000000000-BF978:1:1103:21688:23493_1:N:0:46
AGTTTGGTCATTAGATAAAAATAAATCTCGAACTGAAACTGCCATAAGATGTGAAATTCATACTGTAAGTTAAATTAATA
TGTTGTTTCACTGCAGCAAAATTGACAGCAGCCTTTTTCTCAGTTGCTCATGGGATGTAGGTTTGGCTGGCAAGGTAAGC
ATTTAATGACCATCTCTAATTACCCTTGAGAAGGTGGTGGTGATCCACTTTCTAGAACTACTTTATGCTAG
>M00285:128:000000000-BF978:1:1103:6528:23498_1:N:0:46
GATCTACACTCTTTCCCTACACGACGCCCTTCCGTCCTGATCTACACTCTTTCCGTCTTCGCCCCCCTTCCGACCTGATC
TACACTCTGCCGCCTACGGCCCGACCAAAAAACATATCCTAACAGCTGACCCACCGGCACGCTTCACCTACACCTGACAA
TACATTCCCCTTGTCACTGACTATAGCACATCAGTACAGAGCATTACTCCTGCTGTTCTTGCCATACAGACCTCATTATT
ATTGTTTACAGCTCATATGATCATCATACTCTCTCCTCACCTACGCTACTCCTCTCCACT
>M00285:128:000000000-BF978:1:1103:18629:23503_1:N:0:46
GAAAACAGTTGTGTTGTATGCATTTCATGCAGCTGAGCCGTTTTGTAACAGTTATTTAACTGTACCTGTTACCACTGAAA
AGATAATCTGATATATCACCAGATTTCTTATTAGGCTAAAACAGCGTTTTATAAGATAAAACCATTCATTTTCCAGTTTC
CTCACAAATCACATGGAGTAT
>M00285:128:000000000-BF978:1:1103:13384:23503_1:N:0:46
ACCCTTCTCCTCCACTTTGAGCAGCTGTGGGCCAAGATGCCCAGGAGTTGGTGTGGATGCTTCATTCTTCAAAGAGGCCT
AGATAACAACCTTGAATCTTTTCCTCTGTCCATCTGGTAAGCTCTTACCACAACTGGACTCTTGTCTGAATCTGGTGTTG
GACATATAAATGGCATGGCCAACTAAATGTAACTAGGGCTACTATACAATTACTGAGATTGTGGCGCTATAAAGCATCTC
TTGCCTCTAAATTTACATCAATTTGGCTCTGCAGGTAGAGTTCAAATTCATATTCCAGA
>M00285:128:000000000-BF978:1:1103:8930:23504_1:N:0:46
AGTCAGAAATTACAATGCCACTTCAGCTGTTTTCTACAAACATATTAGATATTCTAAACACACCTTGCCTTAGTAACCCC
TACATCTTGAATTATTGGAATTTGGAAGCTTCCAGGAATTCACTTACTCTCTTTCTCTTGCCCTGAATTT
>M00285:128:000000000-BF978:1:1103:11471:23504_1:N:0:46
CTTTTCTTTATGCCGGTATGCATTGTTCAGATAAATATGGAGTTACCATGGTAATCTCTATAAAATAAGTATAATGCACA
AAAAGAGCAGTCTTCAGGAATGTCCCTACTGCTGTATGGACTTAAACCTTACGAAGAAATTAAGTTCAGTTGGTGCTTGT
TCGAATAATGGTTGCAGATAAACCAGCAGACTGATTGAGAGACTTCAATTCACTGCTCAAAAGATCAGTAGGCCTTGTGA
ACAGATGCCCTCCGGCTGTTTTGCTAAGTAGCACAGTAGAGCAAATGGCATTTATTTCAC
>M00285:128:000000000-BF978:1:1103:14404:23508_1:N:0:46
TCTGTTAGAAATCTCTCCTGAAAAAGAAATTAAGCTCAAAATTTGGGTTTAAAATGCTACCTGCTTAAAAAGGAAACGTG
TGTGCATTCAGGCCCTTTGTCAGAAAGGTTGCATTTCAAGATGTCTCTTTCTGATAGTTTTGTTTATTAAATTGCTGTGT
TATGAATTTAACACAGCCCCTTTCCTGGGCAACTTTCA
>M00285:128:000000000-BF978:1:1103:20302:23509_1:N:0:46
AATGTATGTATAAAATGCTGTGGGATTCACTTTAATCCTACTCACCAAGGATATTTCATGGACCTTTTAGTTCTGCTGAC
TCCCTGTTTAAATTCTCTTCTGCTTCCTTTGTATTCCTCAAGGGCTCTGTCCTATTTCAGATTCCTAAACCTTACATATG
CTTCCTTTTTCTTT
>M00285:128:000000000-BF978:1:1103:16248:23509_1:N:0:46
CTGTTTAGGTAAAATCTGCAGAGAGAGAAACAGAGTTAATGTTTTCGGCCAATGAAAAAGTCTGATGAAAGATCATTGAC
CTTAAACGTTAATTCTGTTTCTCTCTCCATAGATGCTTACTGACTTGCAGAATATTTCCAGCACTTTCTGTTTTTACCCC
ATCAAAATAAACTTATAATAATCAAAATAAACTTAGGATGAATTTTTTTTGGATCATGAACTCAGATTTAAGAAATGAAA
GGATCCAGTTAAAACTGTCAGGTACAGAAAGCCAATAATTTGACATGTGGGACGTGACTT
>M00285:128:000000000-BF978:1:1103:15442:23511_1:N:0:46
GAACCTGGAAAATTAAAATGACTGGAAATAGTATAAAAGCATAGCATTCAAAATTCTTGAGAACCACGTATCTATTTGTA
AGAGTAAGCTGGCCTTTTACCTCTGAATTTGAGTTGTTTTTGCAAGGTAAGAGCATTGATTAACTTTGTTTCACTCTTCT
GTAACATTTACCTGCTTGAAGGATGCTCTGAAGGACAAGTAGATCCAGAAAAACAGGAGCAGAGATAGTTCCCTCAAACC
TGCCCTGCTGTTTAATGTGATCATGTCTGATCCACCCTGATATCAGCTCTCCTATGCC
>M00285:128:000000000-BF978:1:1103:13517:23512_1:N:0:46
CCAGGGCTTCAGGAGTGAAGTTCAGAAGCAGCTCCACATGCAGGGGGTGGGAGAAATTTGGAATGCTGTGCGACAATTCA
TGGCAGGTTAATTGTTAATTGGAGTCTACGACTGATTGACGTTAGTTAACCAAACTACAGATTGCATGATATGGAAGTA
>M00285:128:000000000-BF978:1:1103:23648:23512_1:N:0:46
ACAAAATGGAAGGAGGGGGTCTACTGGAAATAGATAGTGGAGGCAGTGCAGAGGAGGTTCACGAGGTTAATTCTGGAGAT
GAGTGGTTAGCCTATGAGGAGAGACTGAGTCGCCTGGGACTATACACAATGGAATTCAGAA
>M00285:128:000000000-BF978:1:1103:24281:23514_1:N:0:46
GAAGACCAAGGTCCTTCACTCAGAACACTGCACACCAAACACTCACCTCTCCACCCTCCATTAATCCATATCCATCCAGA
GATCCTGATTAATATTGATCACTTCCTATTTCTCAGAAGCCACCTGCCAGCAGAGCCAGATACGAGATATGTAATCTATT
GCCAGCTTTCATGGGAGTCTTTTGCCAGCTGCAGAAGAGTGTATTCAAGGAACAAGGGTATTCAAGGAACAAGGCCTCAA
ACAGCACCAAATGTAGCAGTAATGATCCCTGCCTTCTTTTATAATTCAGAGATATGGAT
>M00285:128:000000000-BF978:1:1103:24010:23516_1:N:0:46
AGCAGTACAGTGCAAGGCATAAAGACATTACTATAAGTTACAAAAACAAATAATAGTGCAAAAGGGGAATAATGAGATAA
TGTTCATGGGTTCATTGACTATTCCCCAGATTCCTCTGTTCCTTTATTTCATTACTATCTCAAATGCAATAGATGCAGAA
ATAAAGCCAGATGAAGATGCAAGTAAATTAGAGCACAAAAGTAGTGAAAATACAGTAAAGACTGCATGTTTTCTTTGCAT
TTTAAAGGCTTCTTTTGAAGACAGAGTGATAATTCATGTGGCTTAGATGCTGTTGTCTGG
>M00285:128:000000000-BF978:1:1103:11352:23518_1:N:0:46
GGATGTGGGGACGGTAACCCTCCGTCAGGCATTGGGCAGTACAAACTTGCGGTGAGGGGGCATTGACAAATTGGTATAGA
AATGGACAGAGTGAATCCTCAGTGGAGACTAAGTCGGTTTACCACATAATGGGGACTGCACAGTCTGTGGAGCAAGCGTG
AGACAGGGAAATGGTAAAATGCTGTTGAAATGGGAATAAGATCCGTTTTAGTGCTCTGCGGACAGGGAGATCGTGCAGTG
GGGACAGGGCAGAGTGAAGCAGCATTGGGGACCGGGAAGGTTGAAGGTGCAGTA
>M00285:128:000000000-BF978:1:1103:14829:23518_1:N:0:46
TTTATGATTTGACATTAACTTGGAACCCTTGGCATTTGCCTTTCGCAACTTTCTGACATAATTGGTATCACTTGTGGAAA
GAGGATCGCCAAGCAGATCCTCTTTCTATATGCATACAATCTAGTACTCTGTATCTCCAACTGGGAGAAATCTGTCCCTG
CAGCCTTATCACTGCT
>M00285:128:000000000-BF978:1:1103:24348:23519_1:N:0:46
AACCACCTGACAGCTGCATAGCCACTCCAACCCCTTCCCTTAATGACGCTCCAGGATCTGTGACTGCATTTGTGTTGACA
CACAATTATAGTGTTGCAATTTGCATCATTTATAATTTAAGTAGATCTATTGTTAATAATTATGATACTGGAAGTGCATT
ATGATCATTTGCCATGTTGCATATAATATGAATCTAAAATGAAATGAGAGAAG
>M00285:128:000000000-BF978:1:1103:13261:23520_1:N:0:46
CAAAACCTGTGTCATGAAAGAGGAAATGCAAGAGAAGTCAAAGGTCAGAAGCCTACTTTGACTCTTGGCGAACGATCAAA
GATTCCAAGTATTACATCATATTTGAAATGGCCACCAGGGATTACTGGGACTAAATGTATAATATAAGCCAGGTTTAATT
TCAATAAATACAATTTACTATTTCAGTTCAGCCCTTTTTGATCTTCTGTT
>M00285:128:000000000-BF978:1:1103:13736:23520_1:N:0:46
AGCAAGGAGCTGCTATTGCCTCAATAAGATGTATGAGTTACACATTAGATATGGGGAGATATGAAACTGTGAATTATTGC
CAAGATGGTGTTAAATTAGAGTTGTGACCCCTTTTACTAGTGAGACATATCACATATCAGATTAACAGTTACTCTACCAA
TGCGGTA
>M00285:128:000000000-BF978:1:1103:16842:23521_1:N:0:46
AAACAGCGTTTTTTAAACTAAAACCATTTAATTGCAAGTTTCTTCACAAAACTCATGGAGCAGCTTCAGGACAACAATTG
TAGTGTATGTATTTCATGCTGATGAGTCGTTTGGTAACAGTTTTTTAATTGCAGCGATTACCCCTGAAGAGTTAATCGCT
GATACAGCATACAGATTTCCTATTTGCCTACTACAGCGTTATTTAAGCTAAAACCATTCATTTGCCACTATCTGCACATC
CGCATGGAGTATCAACATGACAACAGATGTAGTGTATGTA
>M00285:128:000000000-BF978:1:1103:9489:23521_1:N:0:46
GTACCTATTACCGCTGAAAGGTTAAACCCTATTCGAACAAACAGATTTCCTATTTGGCTAAAACAGCGTTTTTTAAGCTA
AAAGCATTCATTTACCAATTTCTACACATCCTCATGGAGAGTCAACCTAAAATCATTTGTATTGCATGTATTACATGGTG
CTGAGTCGTTTGATAAAGTTCATTTAACTGTACGTCATACCACTGCAAAGGTAATCTCTGGTGTATCACCAGATTTCTTA
TTAGGCTAAAACAGCGTTTTATAAAATAAAACCA
>M00285:128:000000000-BF978:1:1103:14039:23522_1:N:0:46
GCTGCTATTCATCGACTTCAGCTCCGCTTTCAATACCATCATCCCACAACAGCTAATCAGGAAGTTGAGCGCTCTGGGCA
TTAAGACTCTTCTCTGCAACTGGATACTGGATTTTCTCACTTGCAGGCAGCAGTCAGTCAGAATTGGTGAAAACACCTCA
AGCACCATCACACTGAGCACTGGCTCCCCACAGGGTTGTGTGCTCAGTCCGCTCCTGTTCACCTTTTGACTCACAACTGT
GAGGCCAGAACCAGGTCCAACTGCATTGCCAAATTTGCCGATGACACGACAGTGGTGGGG
>M00285:128:000000000-BF978:1:1103:22698:23523_1:N:0:46
GGAGTCTTTTTGAACCAATGCCCAAAGTAGGTGACACCATCAAAGGGCAAAGAGATCCTCGGATCTTGATGGACTGCTCT
CATCCAGTCCAACAGTGGGTTGTGGCAACACAAAAATCCAGGCCACCATTGTGACAACATCCTATACGGTAATAAGCCCG
TGGCCAACAGAATTTTCTTGCTGCATAATCCAGGCAACAGGACTTGTGTTAACAAGAGACTAGGCATGCAAAAATCTGAC
ATATACAATCAAAATAATGCAAATGCTAAAAATCTAAAATAACAAAAAATGCTGCAAAT
>M00285:128:000000000-BF978:1:1103:15633:23523_1:N:0:46
TCTTGTCACCAAGCCCATTTTGGATCCAATTTACCACTCCACCTCAATTCTGCAGGCTTTTACTCTCACACCAGCTGGCC
ACATGGGGTCCTGTCAAAAGCCTTGTTAAAATCCACATCACCTACAGTAAAAGCACTGCCCACATTCACCCACATTGCTA
CCTCCTCAAAAATAGTCAGACTTTCCCTTAGCCAAACCATGCTGACTGTCCCTATCCCTTTCTAAATTAAGGGTTAAGCT
GTCTTTTAGAACGATTCCAATAATTTGCCTATTGCTAAAATTAAACTATCTTTCCTGCA
>M00285:128:000000000-BF978:1:1103:19375:23524_1:N:0:46
CTTAACTCTGAGAGTAGCATTCCTTGTTCTAGGAACCCCAACAAGCAAATATTATCCTGTATCTACCCTGTCAAGCCCCA
TAAGAATTTTGTATGTTGCAATGATATCACCTCTTATTCTTCTTAACTAATGGCCTTATTCTACACACTATCTTCTCAAA
TAACAAACCCATCTTCCCAGGGATCACTGTGGTGACCCTTTGCTGTGTTC
>M00285:128:000000000-BF978:1:1103:11494:23529_1:N:0:46
CACCTCTGTCCTAAATGGCCTACCCCTTATTCTTAAATCATGCCCTCTGGTCCTGGACTTCCCCAACATCTGGAACATAT
TTCCTGTCTCTATCTTGTCCAATCCCTTAACAATCTTGAATGTTTCAATCAGATCCCCTCTCAATCTTCTCAATTTCAGC
GTGTACAATCCCAGTCTTCACCAGTCGATCCAACCTCTCTGCATAAGACAGTCCCGACATCCCCGGAATTAACCTCTTAA
ACCTACGCTGCACGCCCTCTATAGCCAGGATATCCTTCTCTAACCCTGGAGACCAAAACT
>M00285:128:000000000-BF978:1:1103:8929:23530_1:N:0:46
AGTGGGCTTCCAAATCCCGGCTGGGTCCCCTGCCCCGGTCCTTCCCCGATCACCTGAGGGTGCCTGCACCCCGTCCCCAG
GTGAGAGTCGGGTCCTGCCCAGCAGCCCAGAGCATTACTACCCAGATACTGGAAGCAGGTTTATGACATCACCTCAAAAT
CAAATGACAAATTAGTGTGAGGTGCCTCCTAGTGCGGAGCTCCCTGGGATGGAAGTGCAAGTCGCTGTTAGTGCACTGAC
AGTGGAAGATGTAGAAAGACCAGTAGACCGCTCACCCCGATGCCTACTCTGCCATTAGA
>M00285:128:000000000-BF978:1:1103:12779:23530_1:N:0:46
TTTGAGTTCCTCCGAATGCCTTTCGGCCTGAAGAACGCCGCCCAGACTTTTCAACGGCTCATGGACTCGGTGAGCAGGGG
CCTCGATTTCGCTTTTGTGTACCTGGATGACACCCTGGTAGCCAGCAAGTCACGCAAGGGGCACTCAGCCCATCTCCGTC
AGCTCTGCCAGCGCCTGAGAGACCACGGGTTGGTGATCAATCTGGCAAAGTGTCAGTTTGGACTACGGGAGATTGACTTC
TTGGGACACAGTGTGAACCAGCATGGCGCCACCCCACTTCGCGACAAGGAGCAGGCCGGC
>M00285:128:000000000-BF978:1:1103:20997:23531_1:N:0:46
CTGGACCTGGAGAATAAGTTGCAAAATTGATTGCAAGATGCATGCAAAACAGTAGAGACCAAGTATTAAGGTCTGCAAAA
GACAGAGAATGGTGTCCCAGCCACAATAGTTCACAATTAACATAAATCATTTCAATTCCAGAATCAGAAATATAGTTTTA
AAATGTATGGATAACAGTAAAGAAAATACTGAGAAGAACTATGACAAAATATATGACAAATGAATAAATGATACATGAAT
ACATAACAA
>M00285:128:000000000-BF978:1:1103:15320:23533_1:N:0:46
CTGCACATTTTTCCACGTTGAACCTCATCTGCCATTTCCTCGCCCATTCTCCTAGAATATCCAAGTCTCTCTGTAACTTT
CCTGTCTCCTCAATACTCTCCACTCCCCCCCCAATCTTAGTGTCATCCGCAAACTTTGCCACAAACCCATTAACCCCTTC
GTCTAAATCATTAATAAACAAGGTGAAAAGAAGGGGCCCCAACACCCACCCCTTCGGAACACCACTAGTAACCGGCAGCC
AACCAGAAAACGAACCTTTTATTTCCACCCCCCGGTTTCTTCCATCCCGCCAACCCCCC
>M00285:128:000000000-BF978:1:1103:8038:23536_1:N:0:46
GAGATACAGTCTAATAACTGTTACCAAACGTTTCAGCATCATGAAATACATACATAACAATTGTTCTCCAATTGATACTC
CATAGGTTTATTCATGTAAGTTGCAAATCCAGTGATTTTGATTTGAAAACGTTCTTTTAGCCATATTGGAAATCTATTCC
TATATCAGCGACTAACATTTCAAGGGTAAGAGATACAATCGAATAACTGTTACCAAACGACTCGGCATACTGAAATAGGT
GCAATTGAATTGTTTTCCAATAGTTGCTCCCTGGGTTTATTGTAGAACGTTTCAGATGA
>M00285:128:000000000-BF978:1:1103:9233:23536_1:N:0:46
TGCTTCTGAATGGAAGGCCAACAATGCAAAGATGTTATTACTAATTTAGTTTGTAGCTTTGTTCAGTTCACATGATTCAA
ACACTTTCATTTGAGAGAAATCTTTAATTCCAACATAACCATTTCCCCTTGTTAACCTGGTTACTACAATGAATCTGAAA
CATACCAAATCATTTGCGTGCAGAACAGGTGCAAGGTGGCCAACCTGTATCCCGCCTCTTCCCTTGACTGGCGCCCAATA
TGAATCAGCTAAATCTGACAAGGAGCGACTGATGTTGAACCCCTCC
>M00285:128:000000000-BF978:1:1103:7331:23536_1:N:0:46
AACGTGACCCATATTTATGCTTCTCATTCTAATATCTCTGTATGGCCTAATCCAGGCTTTCACAGTTTATTCTTTCATTT
CAAACACTTGTGGTTTTAGAATGAAATGTGCTCTTTTTCAGGCAGAGGGTGGTGAGTATATTGAACGAGCTGCCAGAGGA
AGTGGTTGAGGCAGGTACAATAGTATAATTGAAGAAATACTTGGATAGGTACATGGATAGGCAGGGCTTAGAGGGATACG
GGCTGACCACAGGAAATTGGGACTAGCTGGGTGGGCACCGTGGTCGGTAGGGCCTGGTTG
>M00285:128:000000000-BF978:1:1103:22610:23538_1:N:0:46
CCCTCATTCTTCCAGGCAAGGCTCAGGGGGTTGGGTATGTGCTGTTGAAGCCTTGGCAAGTGGTGGGGCCATAACTTTCA
GGTTACTGCCTCAGTTTACCACATCCTGATCATCTCATTGTGGTTTTGCCTGTCAGTGATCACTTGAGCAGAGGCACAGC
TGGTAGTGCTGCTTCTGCACAGCTCCAATGCAGTCTGTGTGGAGTCTGCAATTCTCCCTGTGTGACCCGAGTTTCCACAG
GATGCTCCTGTTTCCTCCCACATTCCCAAGATATGCTAGATGGTGGATTAATTGCCCAGG
>M00285:128:000000000-BF978:1:1103:6846:23539_1:N:0:46
TTTGAGGGATAGGATCTATGAGCACTTGGAGAGTCATGGACTGATTAAGGACAGTCAGCATGGCTTTGTGAAGAGAAGAT
CTTGCCTCACGAGCCTGATAGAGTCCTTTGAGGATGTGACGAGGAAGCTTGATGAGGGCAGGGCAGTGGATGTAGTGTAT
ATGGATTTTAGTAAGGCGTTTGATAAGGTTCCTCATGGCAGGCTTCTTCAGAAGGTCAGAGGTCGAGGTATCCAGTGGAG
GTTGGCTGGGTGGA
>M00285:128:000000000-BF978:1:1103:22872:23541_1:N:0:46
GTACCCATCATTTCAGAAACTCAAAGCTTGAAGTTTGACCATGATAGAAAATGTACTTTGCAGATTTTACAGTGAAGGAC
AAAAAGGTTTCTACCCCTCAACAAGAAGATATTAAAACATTATTACAGATTGAAATGCCATCAACAGGTGATGCAAATTT
GTCTGCGTCACTGTTTCTATTTCTGGCAACTAAATCAGAACATTAGGAGACTTCAATCAACAAAGAACAGGATGTTAATA
AAGGACAAGCATATTACATGTATATTTTTGCCACTTAACAAGAATTAGAATGAAGTTTGC
>M00285:128:000000000-BF978:1:1103:19655:23541_1:N:0:46
AATTTATAGCTTTACACTAATTTAAAGTCTGCCGATTGAAATATTCTTCAGCCTTTGTATGTGAGATATCTGTGACTCAC
TGAGGAGATACGAGATTAATGAGTTCATCTTACACTTGAAAAATGATTCTGTACAAATTGATGTTTTTATGCATTCTCTT
GCTTTAGTATACTATCCCTCTGTATTTCCAGCACTGTCTCCTACCTCAAGAACATACTGGCCCTGGAAGACAC
>M00285:128:000000000-BF978:1:1103:12134:23547_1:N:0:46
ATCCGTGGATGGATTTCTGGAGCAGTCCAGTGGAGTTCACTTTGTCGGTAACCTGTAGAAGGACATAGGTGTTTGTATGG
ATAACCACATTTTGGATGTTCTTCAGAGTGGCAGATACTATGGAACAAAGTGACGGAATTCACTTTGCTGCTAACCTGTA
GAAGAACACAAGTATTTGCATGGACAGTCACGATCCAGGAGTTTTCGGGGTGAGAAAGTCAGAACTGAGTAAGCCCTGAA
GTGTCGTTTGAGTTCTGAGTGGAACATTACGATTTCGTGATTCCTCTCTAAGTTCTCTCT
>M00285:128:000000000-BF978:1:1103:17671:23548_1:N:0:46
GGCAGTGCATTCCAGAGAACCATCACTCTCTGTGTAAAAAACCTGTCCCATACATTTCCTTTGACTTTCACCCCCCCTCA
CCTTAAAAGCATGCCCTCTAGTATTAAACTTTTCAACCCTGAGAAAAAGGTACCAGCTGTCTAACCAATCCCTGCCTCTC
AAACTAATAAAATTCCATCAGGTCCCCCCCCAGCCTCCAGAGAAAACAACC
>M00285:128:000000000-BF978:1:1103:17055:23548_1:N:0:46
GTCTGACTGATCCACTGATCATTTCCCTAGTCTCCATCCTCAACTCACCTTCACCAGATCATTTCACTGACTATACCCAC
TCCCCGATCAACTCCACAACTAACACTTCCCACTCTCTGATCTTCATAACTCCAATGACATACGGAAGTGCAGACAAAAG
CAACCAATGATTTTATCAGCAGTTGAATTATAAATATAAAAAAAAATACTGGATTGCCAATATTCACGTTTGAATG
>M00285:128:000000000-BF978:1:1103:12339:23552_1:N:0:46
CTGTGGCTTCCTGAACTATTACAATGAGGCCCAATGCAAGCTTGAGGAACAGATCATCTTTATCTGGGCACATTGCAGCC
TTCTGGGCTTAATACTGAGCTTTACAACTTCAGGTAACTTGATTTCTCATCTATATGGGCACAGAC
>M00285:128:000000000-BF978:1:1103:17892:23557_1:N:0:46
CGCGAATCGTTAACTGTCGATGAGTACGTGAGATTTCTTGGTGTGAATTTGAGGGACTGGTTATTAATGTCCGTCAAAGA
TAAAGCTTAAACTAGAACAAAGAAAAGAAAATGTGCCTACTACAAATTTGGAAGAACATATCGAGGCCAAAAAAAAATTC
AA
>M00285:128:000000000-BF978:1:1103:8746:23562_1:N:0:46
TGACCTTGGGTGATTTCTGTGTGGAGTTTGTATGTTCTTCCTGTGGCCCAGTGGGTTTCCTCCGGGTGCTCCGGTTTCCT
ACCACATCCCAAAAACGTGCAGGTTGGCCTCTGTAAATTGCCTCTTGTTTGTAAGTGAGTTGTAGAATCTGGAATAAGAT
GATGGGAATGTGATTTTAAAAAAATGTAGGATCTGTGTAAATGTGTGGTTGATGGTCAGTGTGGAGATGATGGGCTGAAG
GGCCTGTTTCCGTGCTATATCTCTGTGTGACTCTGTGACTAAGCAAAATCTATGCTGACG
>M00285:128:000000000-BF978:1:1103:16845:23562_1:N:0:46
CACGGTCAATAAAAAAAAAAAAACAGAAAGTACTGGAAACACATAATCGACAGGATTCAAAGCTGCGCTGGGAAATCCCA
ATGGATCTCTAGTCCATCGCCTTAACCACTCGGCAACGACTACCACTATTTCCACAGCAGGTCAGAGAGAAGGAAATTGG
CTATGGGCTTGGATCAGTGAGTCCCGGGACGGACGTGGACAGCACTGATCACGGAGTCAGAGAAACAGGACTGATCCTGA
AC
>M00285:128:000000000-BF978:1:1103:13054:23564_1:N:0:46
ATCCTAAGGGCAGATGACAGGGGAAAGGTTGATACATTTTCACTAGTGGGAGAGTCTCAAATGCAGGTGATAGTTATAAG
GTAAGGGGACTGTCATGTAAAATATAGATGCATAGGAATTCCTTCTTCAAGAGGTGGTGAGTCTTTCTTGGAGAGTTGTG
GAGGCTAGATCATTAGAGTAATTTAAAGATGCGTCAATTTTTTTGAAAGATCTGGGAATTGAGGGCTTATGGGGAACTGG
CACAAAAGAACAGTTGATGCCCAAGCCAGACTAGGCATGATCACATTGAATGGCAGTGC
>M00285:128:000000000-BF978:1:1103:19507:23566_1:N:0:46
GAGCCTGAAAATCAATTAAATTCTGAGTGACCTCGTATAGCTCTCAATCAAGCAATTATAGTAGTATTAATTAAACATCC
ATATACTTAACAACAATTTGAGTTTGTAGGTTGGTGCTAAATGTTGTATTATAT
>M00285:128:000000000-BF978:1:1103:21257:23566_1:N:0:46
GATTGTGGGGAGGATAAAAAGAATTGAGATTGATGTAGAAGTCGTGTAAATGGGTGGTTGCTGATGGGCATCGACTCACC
AAGGCTGAAGGCCCTGTGTGCTCTGTCTCTCTGATCTCTGATAAATTAATGTAAACACCAAGGGAAAAAAGGGCGAGTTA
GGAGAACAAGGGGGTGCTTTCCCTGAAAATGCTTTTACCTTGCCTGTGCCAAATGTCAGGCGAGCTCTTACCCAAAATTT
CCCAC
>M00285:128:000000000-BF978:1:1103:14252:23567_1:N:0:46
GATGGTGGTGATGGTTTAGTTGAGGTCGAGGCTGTCCATGTTGTAAGAGGTGCCAATGTGGTGGGCATGTCTGTCTTGCA
GATGGATTCTGGGACGGAAAAAAAAAACCATTCTCACTACTTGTAAATTAAATAGTTCAGTCAATAGTTCACTACATGGC
CTATCTTGGAGATCCAATTGGATTCACAAAAAACTCAACTACAGGAAAACTGAACCCATCCAAAGCTCAAGTCATGTTTT
TATAGACCTGGCCACATACATAAATATAATAGGTTGACAAAAAGAACGGAAAAGCACAC
>M00285:128:000000000-BF978:1:1103:15439:23568_1:N:0:46
TGAGAGGGAGGAGGTTTAAAGGGGATCTGAGATGTAAATTTTTCACATAAAATGTAGTTGGTATCTGGAATGAGCTGTGA
GAAGAGGTGGTTTGAGGCAGGACAGTAACAACATTTAGGAGGTATCCTGACATAACACACTGAGGAGATTTGGTAAGTTG
TGAAAGACTCTTGCAAATTTCTATAGATGTATGGCGGAGAGCATTCTAACTGGTTGCATCACCGCCTGGTATGGAGGTTC
AATGCGCAGGATCATAAAATGCTGCAGAGGGTTGTATACTTAGCCAGCTCCAT
>M00285:128:000000000-BF978:1:1103:17878:23569_1:N:0:46
AGACAGAATGAAAACTTAAAAAGAAACTTGACCAGAAATTATATAGCAAATACTTTTTTTGGGTGTTAAGATATTATGTA
TAATATTGCTATTTAGAGATGAATTCAAGATGAATATATAGTACCTTAACCACTTTGCAATATAATAGTTGATTGAGCAA
ATACAGCAATACATGGCCTGAGAAATAGTGTAATGCAATACATGTTAATTTCTAGGAATATGAACTTATTCCACATATCA
GTGTTAAAAT
>M00285:128:000000000-BF978:1:1103:20057:23571_1:N:0:46
TAAATACTCAACAAACATCTATAGACGCATGGTACAAAGTATCTTGACTAGTTACATCATGGTATGGTACAACAATTCCA
AAACACAATAATGCAAGAGGTTGCAGAGAGTAGTGGACGCAGCCAGTCCATCATGGGCACATCCCTCCCCACCATCGAAA
GCTTCCACATGAGGTGCTGCCTTAAGAGAGCAGTATCTATCATCAAATGATCCCCACCATCCATGCCATGCTCTCTTCAA
GCTGCTACTGTCAGGCAGGAGGTACAGAAGCCCGAAGTCCCATACCACCAGGTTGAGGT
>M00285:128:000000000-BF978:1:1103:20434:23572_1:N:0:46
CAACTGCACGTGGAGCACTTGTACAGTGCTGGTTGCCACACTACAGGAAGGATGTGGTAGCAGTAGAGAGAGTGGAGAAG
GTGTTTCCTGGAATAGAGGGCTGTAGTTACAAGGAAAGATTGTATAAGTTGGGTGGATTCTCACTGGAACATAGGAGGCT
GAGGGGTGACCTTACTGATGTTTATAAAACTAAGAGGGGCCTGGACTGGATAGGTAGTCAGAATCTTTTTCCCCAGGGTT
GTGGAGTATGGAATTAGAGGGCACAGGATTAAGATGAGGGGGGAGAAATTTAAAGGAAAT
>M00285:128:000000000-BF978:1:1103:22596:23575_1:N:0:46
GGTCCCGGGCCCGTGTGCGCGCCCACGCCTCCTTTTACCTTCCGCTGCTGTCGCTCCCAGGCCGGGTCGAGCAGCAGATC
GCGATCCCAATCCTCCTCGGGCTGCATGTAGTCGCCATTGTTGGGCTGCT
>M00285:128:000000000-BF978:1:1103:14050:23576_1:N:0:46
GCTATTTTATGACTCAACACTTGGTTTATACAACTCTAGTCTTCTGTAGTTTTTCTCTTTGGGAAGTACTAAAGGTTAAA
TTTTAATGTCATGAGCGTCTTTAATTTTCCTCTAAAATGACCTCTGTTCTGTTGAAGATTCTGAATGACACTTGAATTGT
AACCATTACATAGAACATAGAACATAGAACAATACAGCACAGAACAGGCCCTTCGGCCCATCAAGCTGTGCCATCCTACA
AACATCTCCCAAACTAACTCTTTCCACCCTCATATCCTACTATTCCACATTCTTCCATGT
>M00285:128:000000000-BF978:1:1103:12554:23576_1:N:0:46
ACAATGTTGTGCCGACCTTTAAACCTCACCTGAGACTACCCTTCCTCCCACATATCCCTCCATTTTAAATCCCTCCATGA
GCATAATATTGGAATCTGAGGTACTGGAAGAGGTCCAGAGCAGTTAATGGCATATCAGGAGCAGACAGTGCTTCTCCACA
AACCTGCTTCCAGGTAAGTACCAAGAAGAAGGTTTTGGGAGAGCCTCATGAGAAGTAAAGTAAGTTCAGGAGAGGGTGGT
CACAATTTTCCTGTGGAGCATTAACAGCTCTCCTGCTTGTCAGCCTCACAAATTAGATCC
>M00285:128:000000000-BF978:1:1103:18679:23579_1:N:0:46
CTGGAATCTCCATAAACTTTATTTTGAACAGTTAAGGGATTACATCATGTCGCGTCTTCCACGTATGTAGTTAGCACAAA
GTCCTTCACAGTCAATTAAGTGCTCTTGAAGTAGTCATCGTTTTAACAGAGGCAAACGCAGCAGGCAATTTCCGCAGAGT
CCCACAACCAGCAATTACTCAAATAACAGCTTAAATGCTGGCCAGGGAACTGGGAGAATTCTCATGCTGCTTTTC
>M00285:128:000000000-BF978:1:1103:12698:23582_1:N:0:46
CCTATGGCTGTGTAGGGCAGATCCAATACCTGACCACCAGTGTCTGTGAGGAGCCTGGAGGGTGACCTGTAATGGTGTGT
CCCAGTCTCTTGTTTGTCTGTGTGTATTTCATTCTCTGGAGCCATGAGACATCCATGTGAAAGGTGAGTCCCCCATGTGT
TTGGGAATTTAGGTGTGGAG
>M00285:128:000000000-BF978:1:1103:24184:23582_1:N:0:46
GAACTACACTCTTTCCCTACCGACGCTCTTCCGATCTAGAACGGAAGAGCACACGTCTGCGCACCAGATACTCCGCGAAA
TCCCGTATGCCGTCTTCTTCTTGAAAAATAAATTGTATACTGCACATAAAATATCAAACTACCCAAGGTATATCTTCTAT
ACTGTACAAAAGATATCAAAGTACCCA
>M00285:128:000000000-BF978:1:1103:19269:23583_1:N:0:46
ACCTTTTGTCTCATTACTACAGCTATTATGGTATCCTGAGTGGAATGGTTTCACTGGAGGTCCCAGTAGGTGCAGCATTG
AACAAAAAGTTGTTCAAATTGAAGAAAGCCCTTGAGCATTTGATAATTGCTACTAATTTGCTAATGTAACTCATAGGAGC
AGACATTGGTTAGTCACTTGGGAAAAAGAGAATTAAGGCTAAATCAGTAGGGGCTGGAATGAGCTGCAGTTTGTGA
>M00285:128:000000000-BF978:1:1103:18654:23588_1:N:0:46
TCTTAACCCCCTCTATTCCAAAGAACAGACAGCACTGATCCGCTGAGAAAAATTACCACCTTCTAGCTGTGCTACTTAGA
AAGTACATGAGAAAAATGAAATGTATTTGGCACTTTGAAATAACATTAAGGTTTAAAGTGATTTGGGATCAAGATCTCCC
TTTATCACAAAATTCACTCAGTATTTCAGGA
>M00285:128:000000000-BF978:1:1103:11612:23589_1:N:0:46
GATCTACACTCTTTCCCTACACGACTCTCTTCCGATCTGGACTACTCTCTTTCCCTACACAACACGAATAAGATCAACTC
TAGTCACATAACCTTCCTAAATCCAAAAACTTACGCAGTACTTACCCTTCTTCCTACGTGGCAAGGCGGTTACCGCACGC
GGGACCGAAAACAAAGCTAAAGCGCCGGTCACCGTGGCCGAAAAGTCAGTGTGACAACCCGACCCAAACCAGTTCCTGAC
CTACGCATTCTACCGCAACGCAATGACGTATAAGCGACATCAGCCTTCCGCGCAAAGAAC
>M00285:128:000000000-BF978:1:1103:19028:23591_1:N:0:46
GCGCTGGTGAGTTTGCTGACCCGTGGCATCTCCTTGATTTGATCATCACAGGATGTTGCTGAAGTTCATTCACAGGAAAT
TGAAGTTCTCCACCTCTCGAGCTCAGCACCGTTAATGCAGACAGGTGCATGTACACTGCCCACTTTCCTGGAATCAAAGA
CCAGTTCATTGATTTTGTTGTCATTGAGGGAAAGGTTGTCGACATGACTCCATGCCACT
>M00285:128:000000000-BF978:1:1103:16335:23593_1:N:0:46
CCAAAAGCAGTCGTCCGATCCGTAAAGTCTCTTCGTAACATGCATGGCTCTGGATTACGTTCATCAAATTTAGGCACGTA
CAGGTCCGTTATCTGAAGCACACAATAAATCCACATCACACCCGTCATCTGTGAAATGAAAGAGGGAACTTTTGTAATCC
TAGAAAAAGCACTTCTGGATCTTTATGCTTATAGAGTGGCAAAAAAAATACAGATTAAAAGAAAAGAAAAATGCTTCACA
TTATCTCTTTGTGTCTTTCTAG
>M00285:128:000000000-BF978:1:1103:15020:23593_1:N:0:46
GGAGTACGATATCTCACCTTCATGTATGCTGTGTGTGTGTGTACATGAAAGTGACAATAAACTGATTCTGATGTCATGCA
TTGTCATCTGCCACTACTCCAAGCTGATGTGGAAGTCATCCTTGACTCCAAAAGGACTGCATAATATTAGCAACCATCCA
GTACTCCATCACTTCTACTGCATCCAACAAGGACTTCAAGATACTGGTTAATGATTATACTTATCAACTTCTAACATTTA
ATAATTTTTTGTCTCTGTACTAACCCTATCAATAACATCCTTTTTAATGAAACATCTGCT
>M00285:128:000000000-BF978:1:1103:6512:23598_1:N:0:46
GTTCTCATTGGAGAGGAGGAGGATGAGGGGAGACATGATGGAGGTATACAAGATATTGAGAGGAATAGATAGTGGACAGC
CAGCCCCTCTTTCCCAGGGCACCAATGCTCAATACAAGAGGGCACGGCT
>M00285:128:000000000-BF978:1:1103:23960:23599_1:N:0:46
TAGCTTCCTAGGCCTTCCTACTAACCTTAGTACATTTTTAACAGCTGAGAATATTTAGCTGAAACTTTTAGTGATCAGTA
AAATCTCAATCTCTTTTACATTCCAATGCCTTAAGTATATTCCCATCTAGTGCATAATTCACATCTACCCTAATTCTACC
ACCTTCCATTGCATTTTGCTGTATTAGTTTGCACCTGCCTTTTCTCAACATCTTGCTTTATAATGCACATGTGAATATTC
TTCCTTTTCCACTGAATGGTAGAATCTGCAAATATTAACACAATTTCACTCTCTAAATT
>M00285:128:000000000-BF978:1:1103:14664:23601_1:N:0:46
CCCAACTTTATTTCACAAGAGGTCAAGTTTTGTCCCTTCTCTATTAGGGCCATCTACATACTGATTGAGACATTTTTCCT
GAACACATTTAACAAATTCCACACCATCCAAGCCATTTCTAGTTGTTGTTTATAAAGTTAAAATCCCCTACTATTACAAC
ACTATTATTCTTACAGCTATCTGCAATTTCCCTACATATTTGCTCCTCTACTTCCTGCTGACTGTTGGAGGGCCTATAGT
ATATTACCCCCTTCTTATTTCTCATTTCCACCCACAAACCCTCACTGGACAATTCCCC
>M00285:128:000000000-BF978:1:1103:13721:23601_1:N:0:46
TGAAATCCTCATTAAACACGCTATAGCTGCCATGTTCTATTGGTGATGCCTGTAAATGACTTTCATTGCCAAGTTGAATA
TGATCTCATTGTTCTTATTCCCTGTTTGTTCCACACTTACAATACTTCTCATATGCACATCCTAAGCAGGAACTCCTGTG
AAAGAGGTCAGATAGTGATAGTCTGTTCAATACTGTTCTTTCTCCAGGAGGCAGAGAATTGAAATTGATACGAATAGGTG
CTCCTCAATGAAATTACAGTGGAGGAACTCATTTCTCTGTGAATACAATGCCTAAGGGAC
>M00285:128:000000000-BF978:1:1103:18550:23602_1:N:0:46
ACTGTGCTTTGAGCTAAAATTGCCTTCCATGAAGACTGAATAGAGCTTTCTGGATATCCAAAATAAACTAAATCCAAATA
CATACTGCTGTCTATTGTTTGAATTACTTCCTCAAAAGTTGGGTTTCTCAGATATGACCTAAACAAATCTATGTTCGCAA
ATGTATGTTGTCTCTCCTTAATGAGATCATATGTCTAAAAGTATTCTGATACTCCATTCTGAAGCAATATTAACTTACCT
CTCCAACCAGACCAGATGTTAGATCAGCAGGTCGATAATT
>M00285:128:000000000-BF978:1:1103:16369:23604_1:N:0:46
AATATGGTTATTGTTTAGTAATAATTGGATTTTGAATTATTACAAACTACCATGCTGTGCCTTGCACGTCTTATTTTCTT
TGACAGAGTTGCATCTAGCATCAGATGAAGAACAATCTGTGGTGGTTGTACCAGGTATGGCTTGGGGGAATTTTCTGCTT
TAAATATGTTCTTTAAATTGATAGTTA
>M00285:128:000000000-BF978:1:1103:18015:23605_1:N:0:46
TCCCAGAGCACAGATGCTCAAGGCGAGAGGGCATGGCTTTAAGATACTGGGTGGAAAGTTCAGGGGAAATTTTTTTTTAA
TTTTTAAAATTTTTAAAAAAAATTTATTGACAGCGTGGTAACAGGCCCTTTCGGCCCTCTGAGTCCACGCCGCCCAT
>M00285:128:000000000-BF978:1:1103:13514:23606_1:N:0:46
CCTATTTGGCTAAAACAGCTTTTTCTAAGCTGAATCCGTTCATTAGCCACTTTCTACACAAAACGCATGGAGTATCTACA
TGGGAACAATTGTACTTTATGTATTTCATGGTGCTGAGCCGTTTGGCAACAGTTATTTAACTATCCAACTAACCCCTGAA
AAGTTACTCGCAGATATAGACACAGATTTCCTATATGGCTAAAACAGCGTTTTCTAAGCTGAATCCACTGATTTTCTACT
GGCTACATAAAACCCATGTTGTAACTATTGCAAAACATTGTAGAGTATGTATTTCATTGT
>M00285:128:000000000-BF978:1:1103:19636:23607_1:N:0:46
ATGGACGTCCTTTCAGCCTGCCAGATTGAGGTCCACTGCTGCTAAGAGTCTTGCCTAACACAGAGTGCTCCTCTAAACTA
CCCTACACATTCCAGGAGATACCAGTATCTGAGCTGGATAGGGGTGACACATGCATTGATCGTAGGTCTTCTTTGTTTTT
CTTGATTGAGTC
>M00285:128:000000000-BF978:1:1103:13700:23611_1:N:0:46
CCAGGAACTTGATGTTGCTTGCCCTTTCCACTGTTGACCCCTCAATGAGGACCGGTTTCTCAACTTCCCCTTCCCAAAGT
TCACAATCAGTTCCTTGGTCTTGCTGATGTTGAGTGCAAGGTTGTTGTGACACCACTCAACGAGCCAATCAATCGCACTC
CCTGTACAACTACTCATCACCATCTGATATCCTGCCAACAATAGTGTGGTCATCAGTGAATTTAGTTTGCCTGGCTACAC
AGTCAGGAGTGGAGAGAAAGTAGAGCAGTGGGCTAAGCATGTATCCTTGAGGTGTGCCTG
>M00285:128:000000000-BF978:1:1103:13083:23611_1:N:0:46
GTGGGGGCTTCGCAGAGGGTGCAGGGGAGGCTGCTGCCTGGATTAGAGGGCATGAGCTCTAAGGAGAAGTTGGACAGAGT
TGGGTAGACTTCTCTGGAGCGCCGGAGGCTGAGGGGAGACCTGATGGAAGCGTCTAACATTATGAGAGACGGAGATAGAT
CGGAAGAGCACACGTCT
>M00285:128:000000000-BF978:1:1103:7155:23613_1:N:0:46
CAGTCTAAATGAAGGGACTCATCCGGAAACATCAGCTGTCCATTTCCCTCTACAGGTGCTGCCTAATATGCTGAGTTGGT
CCAGCAGTTTGCTTTCTCACTCTAGATTCCAGCATCGGCAGTCTCTTGCATCTCCTTCCATCCACAGATGTTTGTCTGAG
CTGTTGAAATTTTCGGCATTTTCCACTTTTATTTCGGATATCCAGCATCAGCTGTGGGTTTTTTTAAAAATTTTCTTCAG
ATGTGGAAGTGGTGGCTGAAAGACGCCAGTTTTATGGACTGGTCACAAGTGACAACAAA
>M00285:128:000000000-BF978:1:1103:9153:23614_1:N:0:46
GAGATTCCTTCTCCCATTAGTTATTTAATTGTCCATCACCTTCTAGTCCGTACATGCATTTAGCTTCATTAGTAGCTTAC
CCTTCTGTGACTTAGAATGTTGTGGGTTTGGGTTTCAGCTCCAAACTTGTCCTAATATTGGAAT
>M00285:128:000000000-BF978:1:1103:16289:23619_1:N:0:46
TGTTTCCTTCCCCCATCCCCACCTATATATTGGGCTTCCCCTTTTCCTGTCCTCAGTCCTGAGGAAGGGTCCTGACCCAA
AACATTGACCAGCTGCTCATCTCCATGGATGCTGCCTGACCAGCTAAGTTCCTCCAGCATCTC
>M00285:128:000000000-BF978:1:1103:23351:23622_1:N:0:46
TTTAACTGCATTACCATAGAACCACAGAACAATACAGCACAAAACAGGCCCTTCAGCCCACCAAGTTGTGCCGTCCTTCA
AACGTCTCACAATCTAACTCTTTCCTCCCACATATCCTACTATTCCACATTCTTCCATGTGCCTATCCAACAATCTCTTG
AACCTGTCCAACGTAACTGCTTCTACTACCACCCCAGGCAGCGCATTCCATGCACCAACCACTCTCTGGGTGAAAAACTT
CCCTCCGACATCTCCCCTAAACTTTCCACCCAATATCTTAAAGCCATACCCTCTCGTCTT
>M00285:128:000000000-BF978:1:1103:23413:23622_1:N:0:46
GACTATCTTAATGATTTGGATTTTACAGAGTAGTGTATGTGAAAATGTCCCTATTCTCCACAGATATTTTAAGAGACTGA
CAGCAACATTGGTCTTTCTGTGTACATGTAAGTGAATGTGAATATCTAGAAGTTGCTAACTATGATTTACCATAAACTGA
CATGTTGCACTTCAGCACTGGACACATGATGGAATTCAGCAAAGGAACCTGAGCTAATAGTCCATAAGTCATTTTATGAA
CTTTATGGGGAATTCTGCTGCAGGTCTAAAGAGGCACAAAAAGGGTATTCTCGTAATGAT
>M00285:128:000000000-BF978:1:1103:9120:23624_1:N:0:46
GCAGGACTGAGGTTCCATTAGAAGGGACTATTGTTTGTACGGAATGTTAAATCAAGGTGTTTCTGCCTTCTCTGGTGGAT
GCACAAATTGTATGACGCTATGATCTCTATGATGTCACACACTGTCCCTATCTGTACCTTAAATAAAACATCTCTTTCAA
AAGAAAAATTGAAATCAAAATTATCACTTGA
>M00285:128:000000000-BF978:1:1103:21696:23624_1:N:0:46
GTAGTAAATTCTGAAGATTCACTATTCTCAGTGAAATATTGCTTCTCATCTGTATCCATTTCTGAGATTGTGACTCTAGG
TAGGGGAGATATCATCCCTGTATCTATCCTGTCAAGCCCCTTAAGAACTTAGGTCCAGACTGCTTAATGCGTCCTGATAT
GTCCAATCTGCCATCCTGGGAATTACTTCTATCGCAAATATATCAAACCTATGATAAGGAAACCAGACCTGTATAGGTGC
AGTCATACCAGGGCCCCATAAAACGCCAGTAATACTTATTCTTGTAAAGAACTCTTACTG
>M00285:128:000000000-BF978:1:1103:21603:23627_1:N:0:46
AGCTTTATAATATTTCTGGTCCTTGTGCCAGAGATCACCACAGATTGGCAGAAACCATGTGAAATTCTACTTGCCCTCCT
GCCAAATACCTTGAAATAATGGTCAAGACTAATTATATGAAATACTTGAAGTACTTTTTTTGTAAATTATTTACTTTTAA
AAGATGCTGTGGTTCTAGTCTTCAAATCAGAAAATTTTGCACAGTGATGACCATTTTAAGTTAAGGCACCTTATTTTACC
ACTTAACTTGATGTTAATCACTCTGGATCTACAAATGTAAAAACAGCGTGAAGGAATGAC
>M00285:128:000000000-BF978:1:1103:20460:23628_1:N:0:46
TTCTCATAATTTTTGAGTTATGCAAGTCTCATATTTTCAATTTTCACAAACAGTGTAAAATGAGTTCATCTGTAATTCCT
AAAACCGTGTGTGCTTTCCACAACCTTTTCCAACACATCCCATTCAATAAACACATAGGTGAGCAACATAGATTTCTTTT
TCCTTAGTGTAACAGAAATTTCAATTCAAACAGAGCAGACTCATATAGTCAAGGACATTTTTCTGAAATAGATAGCTATT
GATTGATGACAACCAATATAAATTATGCTGATTGCTAATAATAAAACCTTGCTACTGCTG
>M00285:128:000000000-BF978:1:1103:21979:23630_1:N:0:46
CATCTGTTTTTAGGCTTGCAATCATGGAACATGTTCATCCATTGGATATTTTAATAGCCAAAAGCATTTTTCAAGTACTA
ACTATTTTTCTTTTACTATTTTCTAAATCAAGTGGAAAATCTCTATCATTACCAAGATTTTATTAAAGCGTGCAGATCAT
TTCTCCTCAAACC
>M00285:128:000000000-BF978:1:1103:12135:23630_1:N:0:46
AAGGAGGTGTGTGGCATGCTTTCCTTCATTGATCGGGGCATTGAGTCAGGAAGTCATGTTGCAGCTCTATAAAACTTTGG
TTAGGCCACACTTGGAGTACTGTATGCAATTCTGGTCATCCCATTATAGGAAAGATGTGGGGACTTTGGAAAGGGTGCAG
AAGGGGTTTACCAGGATAATGCCTGGATTAGAGGGTTTGAGCAATCAGTAGAGGTTCGACAAAAATGGG
>M00285:128:000000000-BF978:1:1103:14118:23631_1:N:0:46
CATGAACCAACCAAGCATACCGTGCTGCAAGGATATCTGCCCCCCTCTGGTTGGGGTGTAACCAGTCCTCTCTGTACAGG
TCCCACCCTCCCCAGAAGAGGTCCCAGTTATCCAAAAATCTAAAACCTTCTACCCTGCACCACTTTCTCAGCCACGTATT
TAATTGCCACCTCGCCCTGTTCCTACCTTTCCTATCACGTGGCACCGGTAGTAATCCTGAGATTGCTACCCTTGAGGTCC
TGGTCTTCAGCTTTCTTCCTAGCTCCAT
>M00285:128:000000000-BF978:1:1103:24419:23631_1:N:0:46
ACGATAATAGTTCTCAGGAGAAAGAACAATTTCCCTAACCCCACAGACCAGGTGATTTCAGTTCAACCCCGCCCATGCAA
ACTCCCTCATCCCTTGCCACCCTGTTCAACCCAGCCCTAATCATTGTCCTGAAGGCCAATGTAAGGCAAACTTTGTCCTG
CTAGTGGGCAAGCTGCCTGAAAGGACGCAAGCAATGTGAGTTGATGATGAT
>M00285:128:000000000-BF978:1:1103:21657:23634_1:N:0:46
CACCTTCTGTATAAATAGCAGAATAAGTGAACTAGAGAGAACTACACCTGTTTATGAATTACTCTCACTCTAAAAATACT
TGGAAATTTGACTAAGTGTTACCAGTTGGAAAGCACAGGGATCAGTTCTGGCCCCTCAACTATCTACAATTTA
>M00285:128:000000000-BF978:1:1103:14886:23634_1:N:0:46
TGCACGCTTACTTCATCATATCATCCAGTGTCAAATGGTATGGCTGAGAGATCAGTGAGAGTTGTCAAAGAAGCACTGAA
GAAACAAATGATAGAAGGGTGTTCAGGTTTAATAATCACAAGGTCACAAGATAATGGAGCAGAAGCAGGCCAGTCGGCCC
ATCAAGTCTGCTCCAAAGGGAAGGGAGGGTGGGGAAAAAGAGGATAAGAGAAAAAAAA
>M00285:128:000000000-BF978:1:1103:15868:23634_1:N:0:46
AGAGAGTTGTGGACACAGCCCAGTGCATCACGGACACCAGCCTCCCCTCCTTGGAGTCTGTCTTTACCTCTCGTTGTCTT
GGTGTAGTGGCCAGCATAATCAAAGACCCCAGGACATTCTCTCTTCTCTTCTCTTCCATCAGGTGGAAGATACAGGTGCC
TGAGGGCATGCACCACTAGACTTAAAGACAGCTTCTTCCCCAGTGTGATAAGATTATTGAACGGTCCCCTTATGCAATGA
GATGGTCTGTGACCTCAC
>M00285:128:000000000-BF978:1:1103:21509:23635_1:N:0:46
TCCAAAGATGGGTTAGGAAGTTGTGGGTATGCTATGTTGGCGCCAGAAGCGTGGTGACACTTGCAGGCTGCTCCCAGAAC
ACTCTATGCAAGAAGATGCATTTCGCCGTGTGGTTCGATGTACGTGTGACGAATAAATAAATAGTTATATCTTAAATAGC
AACGTTTAGCACCAAGTGGGCAATTGAGATTAGCTTAGATCAGAATCTTGGTC
>M00285:128:000000000-BF978:1:1103:8104:23636_1:N:0:46
GCTGTTCACAGTTCAAATAACTTTCCCTAAACAATTATTGTCACACAAAACATTGAGAATGTGGTACACCAAGCACTGAG
TGGATGAAGGTACAGAATCTGTAGATACGTGTGGAAGGGAGATAAATATTTCCTCTTGAAAAGAAGATATAGTGAAGGGC
ACACGTCTGAACTCCAGTCACTCCGCGAAATCTCGTATGCCGTCTTCTGCTTGAAAAAAAAAAATCTCGACGCGCTTATC
ACCATTCATACATGTGAGTTCTTTCGATCACTATACGACGTCGACACCAGTTACATATAC
>M00285:128:000000000-BF978:1:1103:13653:23639_1:N:0:46
AACCCAGCTCTGATTTTCACATTCCTCAACCTGTTATATCTCAAGCAATTATTCATCTTTCATTTACATTTCCAGTGGGA
TCTCTTACTTTTGAAAAACCCAACCAGTATTTTTTCAGACTTGTTGATAGATATTTTGGG
>M00285:128:000000000-BF978:1:1103:9450:23639_1:N:0:46
AACACCACACCCATCCACACCCAGGTGTGGGAGCATCTCAAGGTGTGTGTTCTTACTGTAGCTGTTTGCTGGGAGCAGAG
GTGATGGGTGAGGAGGGAGGAGGGCTGTGTGAGTGTGTGACGGAGTGCTGACTGTGGGGGTGATGGAACCCCCCAGAAGG
TTGTCCAACTCTGCTGTGCAACCCTAAAGCAGGACGTTGCTTGTCCTGATGCTGGGGAGGGACTCGAGATGTCCTGAGGG
TTCAACTAATTAATGGGCAGCTTGCTGAGAACCTCACTGGGATATGCAGCCCTGGCCC
>M00285:128:000000000-BF978:1:1103:17310:23639_1:N:0:46
AAGATAGTCATCAGGGATTACAGAGAAATCTTGATTAGCTGGGTAAGTGGGCTGAGGAATAGCAAATGGAGTTTAATTTT
GATAAGAGTGAGCTGTTGCATTTTGAGCCCCTGTGCCCCTCGTGTTTTTATACACTACTAATATCACCCCTCATTCTCCT
ACATGCCAATGAAAACAGTCCTAACCTGCTCAACTTCTCTCCATAACTCAGTCCCTTGAGTTCCTGCA
>M00285:128:000000000-BF978:1:1103:7211:23640_1:N:0:46
ACTTCATCCTGAATGCCAAGCTACTTCACCTTCTGGAGCAGCCTCCCTTGTGGGACTTTGTCAAAGGCCTTGCTAAAGTC
CATGTAGACAACATCCACTGCCTTTCCCTCATCAACCTTCTTGGTAACCTCATTGAGAAACTCTATAAGATTGGTTAGAC
ATAACCTACCATGCACAAGCCCTGTTGATTATCCCAGATCAGGACCAGTCTATCCAAATACTTATATATCCTGTCACTTA
GAATACTTTCCAATAGTTTACCCATGACTGACGTCAGGCTCACTGGCCTATAACTTCCTG
>M00285:128:000000000-BF978:1:1103:22663:23641_1:N:0:46
GTTTCTTGCTCAGCCAGTGACATTTTCTTTCACACACTGGGTTCTGTACTTTCTATTGGTTAATAAACAGTCTTGCAGCA
TGACTCATGACAGTGTGACATGAGAATCCTCAGGAGGGAGGGTGATAGATGGAAATCCTTGGTGAGAAGAGTGGGAGAGG
GGGATGGGAATGATTGGGGGGATATTGGGATATGGGAATACTTGAGTGGGAGAGTGGTCAAGGGCATTCCTCAGAGATGG
AAGGCACACGTCTGAACTCCAGTCACTCCGCGAAATCTCGTATGCCGTCTTCTGCTTGA
>M00285:128:000000000-BF978:1:1103:16970:23644_1:N:0:46
GTGGGTCAATTATTGGAAGGTATTCCAAGGGACAGGATATATAAGTATTTGTACAGACAGGGCCTGATTAGAGGTAGTCA
ACATGGCTTTGTGCGTGATAGATCATGTCCAGCCAATCTAAGAAGGACAATGAGAAAAAAGAACAGTAGACGTTGTCTAT
GTGAACTTTAGCAAGGCCTTCGACAAAGTCCCACATGGGAAGCTGCTCCAGAAGGTTAAGTCACTTGGCATTCAGGATGA
AGTAGTCAACTGGATTCTACATTGGCTAAGTGGGAGAAGCTAGAGAGTGATAGAAGATGG
>M00285:128:000000000-BF978:1:1103:7719:23646_1:N:0:46
CATATTTTAGTTGTTCTCGGTGTTAATCTGCTTGGAAATAAATTTTATAAAGAAGGACACTTGATCATTTAAACATGTAT
TTTGTTAATGTTGCACATCACTTAAATACAGGGTTTTTTCAGAAATAAGATAAGTGTGGTAAACAATGTACATGAAACGT
ACTGTTGAATTTTCATGGTGTTGTTTGAAGGTATTGTATGATTATATTGTTTTTGTGAAAAATCAAAATTTAACTTAAAA
GGAAGAGACATAATTGT
>M00285:128:000000000-BF978:1:1103:22585:23647_1:N:0:46
GATCGAGTTTAAGAGCCGTGAAGTGATGATGCAGCTTTGCAAAACTCTGGTTAGACCACACTTAGAGTACAGTGTCCAGT
TCTGGTCGCCGTGTTATAGGAAGGATGTGGAGGCGTTGGAGAGGGTGCAGAGGAGATTTACCAGGATGATGCCTGGATTA
GAGAGTATGGAATATGAGGAGAGGCTTAAGGTACTAGAGCTTTACTCAT
>M00285:128:000000000-BF978:1:1103:20822:23648_1:N:0:46
AGGCACATGCGCACACACACACACACACACAAAGCGGAACTAAAACAAGAGTGGAAGAGACAGACAGACAGACAGAGAGA
ATATGAGTGGGGGAGACAGACAGACAGATAGACAGACAGACAGATAGACAGACAGACAGAGAGAATATGAGGGGGGAGAC
AGACAGATGGACAGACAGGGTGTGAGATGCTCACGTAGAGAAAACGGTTGGGTCAGATTGAGGGATGAAGACCACCACCG
GTGCTGGGATCCTGGAAAAGGCCCAGGTATCTCCCACCAGCTGATCCCCTCCCCACCAC
>M00285:128:000000000-BF978:1:1103:16749:23649_1:N:0:46
CGTGAAAACCTTTTATACACCAAATAACTCAGAATAGATTCCATACACTTACTGTCTTGCCTCAGCACCTCATTTTTTTG
TTACTAAAATACTGTCCTATATTTGACTAGCTTCCACTTGTAGCTCAGTTACACTCCTAGATGGCATACAAGAGAAACTT
CCCATG
>M00285:128:000000000-BF978:1:1103:10789:23652_1:N:0:46
ATACAGCTCATGAACAGGCCCTTCAGCCCACAAATGTTGTGCCAAACTAATAAAATTAATAATTAAATGCCCAACTAAAC
CGATTCCTTCTGCCTACACAATGTCCATATTCCTCCATTTCCTGCACATTCATGTGCCTATCGAAGA
>M00285:128:000000000-BF978:1:1103:21410:23652_1:N:0:46
AGGATGCAGCAGAATATTTCTCAATCAGTGAAATAATTGTGAAGTGAATCATTGTTTCAAAGGATCATCCAATGGGTACA
CAGCAATGTGCTCCAAAAACAATGAGAAACGATTAGTGGTGATAGAGGGATAAAGATTAGCTTGGAGAACAGTGATTGAA
CGTACCAACATCACGTAACAGCTGAGTTACTGCTCCACCTTACATTAAACAGAG
>M00285:128:000000000-BF978:1:1103:21803:23654_1:N:0:46
GCAGAGAATGGCTGAAAGGGAAGATGTGTTTGGTAGTGATATGATGGTGAAGTTGCCAGAAATGGTGAAGGAAGAAGGTG
AGGTGGAACATGAGGATAAGGGAAGCCACTACCTCGTTCTGGGAGGCCAGGAAAGGGGTGAGAGCATAATTGCAGATCAT
GGAATCTCAGAATGGTTACAGAATGGGAGCAGGCCATTCAGCCCCTTGTGTCTGTACTAGCTAATCCTACACTCCCCATT
CTTGTCCTATACCCCTGCAAATTCCTTCCCTTCATACATTTACCAATCTACCTTGTGAAT
>M00285:128:000000000-BF978:1:1103:18199:23654_1:N:0:46
AATGGACTCGGTGAGCAGAGGCCTCAATTTCACTTTTGTGTACCTGGATGACAACCTGGTAGCCAGCAAGTCATGCAAGG
AGCACTCAGCCCATCTCCGTCAGCTCTGCCAGCACCTGAGCGACCACGGGTTGGTTATCAACTTGGCGAAGTGCCAGTTT
GGGCTGTGGGAGATCGACTTCTTGGGTCACAGGGTGAACCAGCATGGCACCACCCCGCTACCCGACAAGGTGCAGGCCGT
CCTCCAATTTCCCAATCCCTACACGGTCAAGAGCCTGCAAGAATTTGTGGGAATGGGGA
>M00285:128:000000000-BF978:1:1103:19506:23654_1:N:0:46
TGGAATAGGAAGTTACATTGGCATGGATAGAAGATTGTTATAAATAGATCTTTTTCTGATAGGCAACATGCAAGGAGTGG
TGTACCACAGTGATGGGTGCCGGGATCCCAAACTTTTACAGTTTATATAAATGACTTGGATGAAAGCACTGAAGATACTT
TTGCTAAATTTGCTTGGCAACACAAAGGTAGGTAGGA
>M00285:128:000000000-BF978:1:1103:14359:23658_1:N:0:46
CAGAAGATGCAAGGAAATTTGAGGATGGTTGCATGATAAGATGACACACAAATGCCTCCAGATCACTTAAGTAATGTCAT
CACTGAAGTACCCATTGAATATCCCAGCAATCACATGTTGAAAAAAATCTCTTTTGTTTAAACACACCCTGCATATTTAG
GAAGGGGAGCATTCAGGTCTCCCAACATCGGCTGAGTGTAACTTAGATATAAATGCAACAAAGTAGCACAATGCACTCTT
CGTTGTGTTTAGTGATTGACGAAGGTTATAGGTTGCACATGAATGCACTAATGTACACC
>M00285:128:000000000-BF978:1:1103:16875:23659_1:N:0:46
GGGCTGATTTAGGCTAAGGGGCTGATTGAAGCTACGGGCGTGATTTCTCCAGTCGCTCTGCGATATCCCGTATGGCGGCT
TCTGCTTGAAGAGCAGATTTAGGCTGAGGGGCTGCTTCAGGCTGAGGGGCTGATTAATGCTGTGTCGCCGCTTAAGCCTG
AGAAGCCGCTTGGAATAGCACACGAACCTATACCAGCTGCTCATCCACCTATCATATTACGTCGTTCCATTTTACAGCCT
ATAAACTAACATCCTGTAAATTTATATCTGATCATCGCGTCGTCGCAACGACTTGACATC
>M00285:128:000000000-BF978:1:1103:12849:23659_1:N:0:46
TGTCATCTTTGTATGCTTTGTGTATGTTGTCCACAAAGGACCACATGATTGAAAGTTCTGTTATAAACTCTAAATCTCAT
TTACCAACTGTTTTTAAGATGATTTGAAATTCTTCTCCAGCACCGTTAAATTTTGTTGACATAGCTTGCCTTCCCAAAGA
GTTATGCATTTACCATGTTTGGT
>M00285:128:000000000-BF978:1:1103:22786:23660_1:N:0:46
TGGGTTTCCTCCGGGTGCTCCGATTTCCTCGCACATTCTGAAAGACGTATGGGTAGGTTAATTTGGGGGTTTAAAATGGG
TGGCGCAGTCTCGTTGAGCCGAATGGGACTGTTACCATACTGCAAATAAAATTTAAAAAAAATAACAACGGGAGTTTGAC
CTTTGATCACCGTGGAAATCAAC
>M00285:128:000000000-BF978:1:1103:9682:23661_1:N:0:46
AATAGACAATTCCTGTGCAAGCTGTGATTCCAAGCACACACCCCTCTCCCCCACAACTTTTGTATCCAGAATATCTGTCT
TGTTTCATGTTGTCCTTCGGCACAACGTTAGGCAGCATGAGAAATATCAGTAACAGTACCAAAAATTTAAATTTTAAAAT
TGCTTAAAATCAAGGCTATAAATACTGTTGTTGATGAGAGCAGATGTTTAATGTATTCATATAACATTTTTGTCTACTTT
TTAAATGAATTTTATTAAAATGTTTTAGATCGGAAGAGCTAACGTCTGAACTCCAGTTCC
>M00285:128:000000000-BF978:1:1103:21028:23666_1:N:0:46
GGCTGAAGGGCCTATTTCCATGCTCTATCTCCCTATAACCCTATGAAAAACTGTCATTAGCTTGTGGTTGCTCCTCTGAT
ACACAAGGACAGGAAAGCAGCTCCTATGGCACCCCTGCATCCTTACATATAGAAAAGATTTGAATCTTTTGTTTCTTTTT
GTTCTTAGTTTAGTTCAGTTGTGTCTGTTAATTGTTAATAATGCCTGACAAGAACATGGTATCGCTGTTTACTAAAGAAC
ACTTCAGTCAAGAGATGTAG
>M00285:128:000000000-BF978:1:1103:18575:23666_1:N:0:46
TTGTGAAAAGGAATGTTAACTTACCAAGAAACTGCACTGCTGTAGAACTGTACTCCCACGTGGGTCATCACTTTTCAGTA
GAGGTGAGGACTGAAGGTAATAGTATTTACAGGAAAACAATGGGGAAGTTTGTTTACAATATAGCATGTAATAAAATTGC
TACTGAAATTGTGTGTCTGCTCTGGTGCACTCCTGCTATAATATTGTTGCTAATCACTTTAACAAATCTTGTACTTCATT
GCTACACAAACACCTGAACACCCCACTCCCAGCATTCCGTT
>M00285:128:000000000-BF978:1:1103:20528:23667_1:N:0:46
CCAGAGACAAGTAGATTGTGCTGCACAGATGAATGGTCCAATGGATGAATTTAAATGACCACTGCATGTATAACATGTAT
ATGTCACATGGGTGTAACTAACTTCCCTTTAGTAGGCAATTCAGAATTCTTTAATGGGCAGAAATAGTGGCTGTAACATA
TTAATCTAACCACTAGTGAACTGCCCATTGTAGTCATACAGACCTCATCATAGTA
>M00285:128:000000000-BF978:1:1103:24785:23667_1:N:0:46
AAGAAAGTTATCAGAAATTACAGGAAGATCTTGATCAACTGGGTAAGTGGGCTGAGGATTGGCAAATGATATCCAATTCA
ATTCCCCGTGTTTGTGTGGGTTTCCTCCGGGTGCTCCAGTTTCCTCCCACATTCCAAAGATGTATAGGTTAGGAAGTTGT
GGGCATGCTATGTTGGTGCTGGAAGTGTGGCGACACTTGCGGGCTGCCCCCA
>M00285:128:000000000-BF978:1:1103:17672:23667_1:N:0:46
GCAGTTGTTTAAAACTTTGGATAAGCTACCCCTAGAATATTGCATTCAATTCTACCACCATTTGTAATAGATCTTAATAT
CTCCCAAGATGGAAACAGAGGGATCCAGAAATTGTAGGGAAGAATCAGAGACTGACCATGTGATGTCACAATGTTGATTG
AAGAG
>M00285:128:000000000-BF978:1:1103:20838:23668_1:N:0:46
TGTGAAACATAATGGAGAGCAGGTTAATGAGAGGCAGGAACAGTTAATGTCAAGAGTGGCACATTTATAACCTGGGGTGA
GCCTATTATTGGTTCAGTGCACAATGACAGCAAGAGTTATGGAACATTTCTAACCATCCTCAATTATGCAATTCAGATCT
TGAGGACAACTCAATGAATCTCTGCAGCCGTTTTTTTTTTAAATTGAGAAACAGTAGAGCCCTA
>M00285:128:000000000-BF978:1:1103:18683:23671_1:N:0:46
TTTTAACAAAGGAACACAAGAGTTTATTTAAAGTCATGGGATTTGAAACAAAAGCTGAGCGAGTACTTTCATCTACCTTC
ACAAAAGTAGTTGATGCAGGGCACGTCGATAGGACAGTTAAGAAAGAGGGGCAACTTCATTTTGTAAATAGGGGAATTAA
GTGCAAAACCAAGGAAGTCATGCTAAACCTTTACAAATCACTGGTGTGGGGTCA
>M00285:128:000000000-BF978:1:1103:24420:23672_1:N:0:46
GCCTGCTTGATTGGCACCCCATTCACAACTCACAGCATTCATTCCCTTCACCCCTGGTACACAGTGGCTGCTCTGTGTAT
CATACACAAAATGTACTGCAGTTACTTGCCTAGATGGCTCTGAAAGCATTTCCAAACTCTTCATTCTACCGTGAAGAGAA
AAGGGCTTCATGGAACCTTCACTTGCCTGCAGGTTCCTCTTATAATCATACACCTTCCTGACTTGGAAATACACTGTGGT
TCTTTATCGTCACTGGATCTAAATCCTGGAACTCCCTGCCTGACAACATTGTGGGAATAC
>M00285:128:000000000-BF978:1:1103:15994:23672_1:N:0:46
ACTAATGAACGGTTCTTTTATACAGTGAGATGGACTCTGACCTCACTATCTACTTTGTTGTGACCTTGCAGCCTACCGCA
CTGCACTTTCTCTGTATCTGGGATACTATTCTGTACTGTTATTGTTTAACCCGCGCTACTTCAATGCACACTGCAATAAT
CCCATGAAACGCACTGAACAATGAATGGACCTGTACGATCGGTGTGCAAAGCAAATTTTCCACTGGTTCTCTGCACAAGT
AACAATAATAAGCCAATACCAATACCAAT
>M00285:128:000000000-BF978:1:1103:21619:23673_1:N:0:46
CCCTTTCGGCCCTCCAAGTCCACGCCGCCCAATTTATTTAACCCCCGCCAGATTAACCTACCCGTACGTCTTACTAATGT
GGGAGGAAACCGGAGCACCCGGAGGAAACCCACGCAGACACGGGAGAACGTACAAACTCCTTACAGTCGGCGACCGGGAT
CGAACCCCGATCGCCGGCGCTGTAACAGCGTCGCGCTAACCGCTACGCTATCGTGCCGCCCATCGAGATGACCTGGATTC
GCTCCAAGTTGCCTCCTACCAGAACAGACCAACTGCAGATGCAACTTCTCTTGCATTTCG
>M00285:128:000000000-BF978:1:1103:13957:23676_1:N:0:46
TGAAACTGAAAATGACGCAAATGTGCAGCATATCAGGTGGCATCTGTAGAGAGAGAAATATATAATATTTCAGGTGAATT
ACCTTTCTGAAAGGTCATAACTTGAAATGTTATCCCTATATTTCTCTCTCTCTCCACAGATTCTGCCTGACCTGAG
>M00285:128:000000000-BF978:1:1103:7051:23678_1:N:0:46
AGCTTGAATATACATTGCAGTTGGTATTGGCACATATGGTCCTTTTTCTGTGCTGTACGACTCTATGACTCCATGCATTT
GTGAGGGGGAAATTTCAAAGGAGATTTGTGGGGCAAAGTTTTTACGTGGAGAATGGTAGGTGCCTGGAGTGGGCTACCA
>M00285:128:000000000-BF978:1:1103:16509:23678_1:N:0:46
GAATGTTCCAAGCAAGTAGAGCTTTTGATGGTCTCAGCTTTAGGGCCACTTTAGAAGAGCTTTTGGCAAATCTTCTCTTG
TTTATTTGCAAACGCGGGGAGGATGTAAATAAACGGGCTTG
>M00285:128:000000000-BF978:1:1103:9966:23679_1:N:0:46
ATGATGGATGTCTCCTTCTTGAGGCACCACCTCTTGAAGATGCCCTTGATGGCTGGGACAGTTGTGTCCATGATGGAGTT
GGCTGAGTCTACAACCCTCTGCAGCCTCTTTCGATCCTGTGCATTGGACCCTCCATACCAGGCGGTAATGCAACCAGTCA
GAATGCTCTCTTCTGTACATCTGCAGAAATTTGCAAGAGTCTTTGGTGACATACCAAATCTCCTCAAACTCTTAATGGAT
CAATCAGATATAATCTGCTTCTTGATTGATCAGTTACTGGATCGATCCGTTTTAATCTGT
>M00285:128:000000000-BF978:1:1103:12846:23680_1:N:0:46
GGTTATCCATGATCGAAACAGTTGGTGAAAAAGTTAGGGTATGAGGGGGCACCTTGTCGAAGGCCTTTCAAAAGGCCTTC
AACAAGGTGCCGCATCAGAGGTTGATTAATAAGATGAGTACGCATGGAATTACAGGAAGGATATTAAAATGGGTCGAGCA
TTTGCTGATAGGCAGAAAGCAATGGGTAGGAATAAAAGGATCCTGTCCTGGATGGCGACCGGTTACTAATGGTGTCCCGC
AAGGGTCGGTGTTGGGCCCGCTACTTTTCACTTTATATATTAATGATTTTGACGATGG
>M00285:128:000000000-BF978:1:1103:18388:23680_1:N:0:46
CCAGGGATATCACAGCATCAAAACAAAATAGAGAGCCAAAACAGGCATCATGGCAAACAGTGTGAATTCAGTAATATTGC
TGTTAGAGCAATGAATTAACAACTCCATGATGGTGGGTTAATTTTTGTCATGTTCACTCAGCACTCAGATTGAGTGGATT
GTGTGACTGTTATAAGACC
>M00285:128:000000000-BF978:1:1103:24752:23680_1:N:0:46
AACCTATGAACTGCCGCAAAGCAGCTGAGGTGCGATGGATTCTGCACGCCTGATTAGCTGGGGCAAGGAGCCGTACGACC
GAGGCCAGCTTGAAGCACATGCCCATGGACGCGGCGCGGGAACTTGAAAGTTGCAGAGAAGCTCGTGGGCTGTTTCCCTG
GCTTCTAGCGCAAGCTTGTGGGCCAGAGGCAGACCAACGGGACATTGCTCAAAATGCTGCGGGCACTGGACCTTTCACTA
ACCTTACCTTGGCGGTTTTTTTTTGCTTCTGTTGCAGTTACTCCAAGTGGAGTGCAGTGG
>M00285:128:000000000-BF978:1:1103:14726:23682_1:N:0:46
GAGAGAATAATACTCTGGATAAGGTTTACACCAGTGTGAAGGAGGCATACAGAGCATCCCCCCTCCCTCACCTGGGCTCA
TCGGATCACATCTCAATTCTGCTAAAGCCTGCATATAGACCTCAGGTGAAACTGAACAAACCAGTCAAGAGACTGACTCG
GGTTTGGCCTGAAGGAAAAGTCTTAGCCCTGCAGGATTGCCTGGAAACTACGGACTGGAACACCTTCAAAGAAGCAGCCA
CTCAGGACAACCACAATGACATCCAAGAGTATACAGACTCTGTGCTATGCGACATCAGT
>M00285:128:000000000-BF978:1:1103:21489:23683_1:N:0:46
TAAACATCATTAGTGTGGTGTATTTATCCATGTTCTCTGTTCAGTTCACCAGTGGTAATCAAACATATAACCATGTGAAC
AGCTATTAATTCAGCCTGCAATTACATTGTCAGAACTACTCTGAGAATAGTGCCCGCTGATTGTGAAATGCAGACAGCAA
ACCTTTATTATACTGTAGACTTATCTGATGAAATCAAGATGGTGGCCTTGAGAGGTGTGTGCATGCATGCATGCATGCAT
GCATC
>M00285:128:000000000-BF978:1:1103:23326:23684_1:N:0:46
TCCCACAAAGGAAAACATCCTCTTCACTTCCACCCTTCAGAGTCTTATATGTTTCAATCAAGTCGCCTCGCACTCTTCTA
AACTCCAGTAAGTGCAAGTTAGTCTGTCCGACCTTTCCTAGTGAGACAATTGTCTGGAGAACCCAGGGGAGCTGGTGCC
>M00285:128:000000000-BF978:1:1103:23732:23685_1:N:0:46
GCCCATCACTGGTCGAGAATATCACTTAGTGAGGTCTAGCGATAACCAGGTTCAAACCTGGAATACTGCAAGTAATTCTG
GGCACTGTACTTAGGGTAAGATGTTTTAGCCTTGCAAGTGGTTTGATGTAGATTTATCACAACAATACCTCAACTTGTGA
ATTAATGAGAGTCTATATAAATCAGGGTTGTATTCATGGCATTTAG
>M00285:128:000000000-BF978:1:1103:17024:23687_1:N:0:46
CAGAAGGGGGTCATGTGGTCCATCGAATCTGTATCCCTCACTAATTTTCGCTGTAACCTATTCAAACAACATTCCCATCA
GTCTCCCCAGATTCTACCATTCACCAACAGGCTACATGCAATTTAGAATGGGCAATTAACCCACCAACCTTCACATCTTT
GGGATGAGGGAGAAAACCAGAGCACCCGGAGGAAACCCATGCAATCATAGATCGGGAAGAGCACACGTCTGAACTCCAGT
CACTCCGCGAAATCTCGTATGCCGTCTTCTGCTTGAAAAAAAAAAAAGCCATCGTACTT
>M00285:128:000000000-BF978:1:1103:15967:23689_1:N:0:46
AGATTCATGACTCCCTGACAGGAAAAAAATTCCCCTATCTTTGTCATAAATATTTAACTCCCCACCTGGACCTGTCTCTC
TCCTGCCCACTCCTTACTCACACCTCTTCCTCGCCTCTTTATCTCAGCTGTCTCCCCTTTACACTCTCAATCCTACTGCA
GGTTCTCGACCCAAAACCTCTCACACCTCTCTGCTTCCACAGATGCTGTCTGACCCGTTGGATTCCTCCAGCCCTGGATC
CAAATTCTCCCGTAAGAGGAACCACACACTCCCCATCCACACTGTCAAGATCCCTCGGG
>M00285:128:000000000-BF978:1:1103:18072:23691_1:N:0:46
GCCCTGTTGAGGGTTGGGATGTTCTTGGAGCTTCCTCTTCTTATGAGCTGTTTAATTCTCCACCCCCGTTCACGACCAGA
TGCTGCAAGACTGCTGAACTTTGATCTGATCCACTGCTTGTGCGTTTGCTTCACTCAGTCTATGGCAGGCTGTTCCTCAA
GTAGTTTGACAGCTCAGTTCAGTGTCTGCCAGGTACTGGTCCCGTTGAGCCAAGGATGGCATCCTGCCGTGCTGGTAACA
ATAGAGTGAGGGATCTGTTCTGCCATGAGGTTTGTGAGTTGTAGTGGCCAACCCTGCTCC
>M00285:128:000000000-BF978:1:1103:22978:23694_1:N:0:46
CCACTGAGCCCAGGGGTGCAGCAGTGACATGCTGGAGAGAGTGTCTCAACGTACTGTGCACCCACTCCTCACTTTCCCAA
TGAAGTCCAACCCCTTGGGGGGGGGGGGGGAACAGGGTGGGGGAGGGGGGTTTTGTTATTTTAAAGTTTTTAATTATTTG
TTTCGGTGTGCCTTTTTAAACATTTTTAAATCATTTAAACCTGTTTGAACTAAACATAAATATTTAAAAAACGATCTAAA
AAATCTTTAAACAGCTGACTTGTGGAAAGCTATCAGGCTGTTCCAGAGCAGAGCCTTGGG
>M00285:128:000000000-BF978:1:1103:10169:23696_1:N:0:46
GGTCAGGCAGCATGTGTTGAGGGAAATGGACAGCCCACGTTTTGGGTTAAGACCCTTCATCTGGACTGAAAGAGTAGAGG
TGTGGTAGCCGGTATAAAGAGGTGAAGGGAAGGGGGTGGAGCAAGAGCTGGTGATAGGTGGATCCAGGTGAGGTGGAGGA
GGTGATAGGGCAGATGAGGGAGGGGAGAGTGGGGCTGGTACCAGAGGCTGGAGGTGATAGGTGGAAGTGAAAATGATGGA
ATCTGATAGGAGAGGAAGGTGGAGCATGGAATAAAGGGCGGGAGGTAGGGAGGGTACAAT
>M00285:128:000000000-BF978:1:1103:16057:23697_1:N:0:46
GATCTACACTCTTTCCCTACACGACGCTCTTCCGATCTGGTCTACACTCTTTCCCTACACGACGCTCTTCCGATCAAGTA
TACACTCTTTCCCTACACGGCACGATCGAAAACAAATACACAACAACCCCGCCGCATGCAAGCCCTCTATAACCCAACGA
CAACTACCCCCTCTGGCTACCAAACAGTAAGGTAAACAGGGACGACAAGGCGCGAAAAAAACAAGCAAAAGGGATCATCA
AAAAGCAGAAGCAACATCGACCTCAGTAGCGGAGAGAAGGCAGCGGACGAACAACTCACG
>M00285:128:000000000-BF978:1:1103:14872:23698_1:N:0:46
GAACAAAGGGGAGATCTGATAGGGCGAAGCTAGGGTTGCCAAGTGATTCCACAGTTTATGGAGCCGAATGGTTGATAGAT
TACAGAGATCTGCTGCAGATAGAGCAAGCAAACAAAGAGATATGTTGAAGCTGCAGGTCAGAATTGTTGCTGAGACCTGA
AACCAAAAGGAAAATGTTGGAAATTCTCAAGGGATTGGGCA
>M00285:128:000000000-BF978:1:1103:21284:23698_1:N:0:46
TTCAATTTCCTTTTGTTCATCGCTGTTCCTGCCACTCTCAGAGGAAGCAAGTTCCAGGTCACTACAGTTCACTGCATAAT
AAAGTTCTTCCTTACGTTCCCATTGTAGCTCTTGCCCAAAACCTTAAAGCTGTGTCCCCTTGTACTTGTGCCATGAGCTA
ATGGGGACAGCTTTTTTTGTCTATCTTGTTCTAACCTCTAATCATGTATACCTCAGTCGATCTCCCCATCAACGTCCTTT
GTTCCAATGAGAATAACCCAAGTTTCTCTTTTGCATTTTTTTTCAAGGAGTTTCATATTT
>M00285:128:000000000-BF978:1:1103:10379:23699_1:N:0:46
ATTTGGCCATGCCACTGTGACATATCTTTGTTATGTTGTAGGTCAAGGCAAGTTAGCACCTGTTCAAGCAAAAGTTCAAG
TGATATCTGAATTTCCTGTTCCTACAGGAATCAGAACTGTTAGAAGATTTCTGGGAATGGTTGGATATTATCGGAAATTT
TGTAAAAATTTTGCTGATATGGCTCTTCCCCTAACTAATCTTCTGAAGAAAGGAGTGAAA
>M00285:128:000000000-BF978:1:1103:13201:23700_1:N:0:46
TCAAAGGGAATAGGTGAAAGGCAGGAATGATGACATGACAGAAGGATTGATGATGTCAGGCTAAGGATTTGGAAATAGAC
AGGTAAAGAAACGTAAGATGGAACCAAGGGACGTCAAAATGATAACAGCAGAAATTGTACTGACAACTACTGCACAGAAA
ATAGAAACAGAAATAGTAATTATGATTTGAAATGTTAATTTCTACTTGGGAGACTGTTAAATGATCCACTATTCCTTGAA
GATTTTAAGAAAACTCCA
>M00285:128:000000000-BF978:1:1103:21226:23701_1:N:0:46
GACTCAGCCAGCTCCATCACCGGCACTACTGTCCCTGCCATCAAGGCCATCTTCAAGATGCAGTGCCTCAGGAAGGTGGC
ATCTATCATTAAGGACCCTCACCACCCAGGTCATGCCCTCTTCATGTTACTACCATCGGGGAGGAGGTACAGGAGTCTGA
AAACCTACACTAAACATTTCATAAACAGTT
>M00285:128:000000000-BF978:1:1103:24709:23702_1:N:0:46
NNNNNNNNNNNNNNNNNNNNNNNNNNNNNNNNNNN
>M00285:128:000000000-BF978:1:1103:9745:23704_1:N:0:46
GATCTACACTCTTTCCCTACACGACGCTCTTCCGATCTGAACTACACTCTTTCCCTACACTACGCGCTTCCGAACAGAAC
TACACGCTTTCCCTTCACGACACGATTCCGATCCACACCACAATAACTCCGTACAAAATACAACGATTTCCCAAACACGT
GCAAAGCCGCACCAAGGTCGTAGTATACATAATGTTTAACGCTCTCCGATTCATCCTTTGCGAGAACAGCTCTACTTTAT
TATCAACGCTGTATTCTGTCTCACAATCAATACTCTCCTTATTCGATCGCACTTTCTCT
>M00285:128:000000000-BF978:1:1103:10938:23704_1:N:0:46
GTTCCAATGGGCAGATCTAGCAGAATCTGGACAGCCCATGATGAGCCATTAGACTCTTATTTCATCCTTGAGCACAGATG
TAGTTTGTTGAAAGTTGCATTAAGTACAAGCTGGGATGGTGCTTTGAGGGTATGGTGGACCCTGGGATGGTGTTTTGAGG
GTATGGTGGAAGCTGGGATGGTGCGTTGAGGGTATGGTGGACCCTGGGATGGTGCTTTGTGGGTATGGTGGAGGCTGGGA
TGGTGCTTAGTGGGTATGGTGGTAGGTCGGCGGGGGCTTTGAGGGAGTGGAGGACCCGGG
>M00285:128:000000000-BF978:1:1103:22145:23708_1:N:0:46
CCGGGGGCAGGAGTACAGACCGTGGGCCAGGTTCATGGTTGGAGCCGGGGTCAGGAGTACTTGAGTATTTCCTGCTTTCT
TTAAACTCACAGGATTCACTGAAAAATTTATTATGCTAGCGTGTAACATACAAAAAAATGTGAAATAAAAGTGTACTGGT
GCTTTATGAGG
>M00285:128:000000000-BF978:1:1103:7740:23708_1:N:0:46
GACTGCTTCTGGAGGTGGGCAGGTTGTAAGGGAAGAGGGTTGTGGCCAGTGGGAGGGGGTGTTGGAGTAGGGATGGGGTC
ATGGGCTGGTGTTGACAGTGGTAAGGTTTGCTCCTGGGATGAGGACTTCCTATCCATACACAGAACATATAACACAACGC
AGGACAGCACAGGAAGAGGCCCTTCAGCCCACAAAGCCTGCACTAAACACAATGCC
>M00285:128:000000000-BF978:1:1103:24538:23709_1:N:0:46
CCCTCAGGGCCCCTTTAAATATTTCCCCGCTCACCTTAAACCTGTGCCTTCTAGTTGTATACTCCATTACCCTGGGATAA
AGACTATGGCCATCCATGTTATTTATGCCTATCATGATTTTATAAACCTCTATAATGTCACCCTCAACCTGCTTCACTCA
AGGGAAAACAGTACCAGCCAATTCAGTCTCTCTTCAGCATCCCTGTGAATCTTTTCTCCACCATCTCTAGCTTAATCACA
TCCTTCCTATAGTATTGCAAACATAGCTGAATACAATATTCCAGGTGCAGTGTCACCAGG
>M00285:128:000000000-BF978:1:1103:20452:23709_1:N:0:46
AAAGTATTTTTGAAGTGGCTCCAAATATCCAGCATCGGCCTATTTTCCTTTGATGATAAAGAGAACTTTAGTAATACCAC
GATGATAAAGACAGTTGCAAGGGATTGTGGCATGAGCAGAGTCTGTTATAGAACATAGAACATAGAATATAGAAAAACTA
CAGCACAATTC
>M00285:128:000000000-BF978:1:1103:10433:23713_1:N:0:46
ATATATCACCAGATTTCGTAAACTGCTATAATAGCGTTTTTTAATCTAAAACCATTCATTTCCCAGTTTCTTCACAAAAC
CCATGAGTATCTAGATGAAAACAGTTGTAGTGAATGTATTTCATGTTGCTGAGTCGTTTGGTAACAGTTATTTAACTGTA
CCTCTTACCCCTGGAAAGGTAATCGGAGATATAGCAACGGATTTCCTATTTGGCTAAAACAGCGTTGTATAAGCTAAATC
CATTGATTTACCACATTCTCATTCTACACTATACTTATGGAGTATCTACAGGAAAACAAT
>M00285:128:000000000-BF978:1:1103:19636:23714_1:N:0:46
CCTGGATCTATAAGCCTGGCAACCGCCAAACTAGAGTCCAGCACAAAACAAATGGTCAAACCCACCCACAGGGCCACACA
CGTATTCTGGTCACCTCTGTCCCTTCCTCCCCCCACAACCTACCCCTGGAACCTGGTCAGTTCAGCAGATGACTACTGCT
CTGGACGCAACATAACCCGCTGGGCCAAAGCCTAGCAGCAGCAGTGGGATTTTGCATATTTTCCACCAGCAGTTTCACAG
TGGCCTGCA
>M00285:128:000000000-BF978:1:1103:24143:23716_1:N:0:46
TGCGATATTTCTACAACAGATAACAGCAAGGGCAAATCAATATGTATAGAACCTAGAACTTGTATTCTACTTCAGTGGCC
TGAGAGATCAGGACAGTTAATAATGGTGCATGAGAT
>M00285:128:000000000-BF978:1:1103:7949:23720_1:N:0:46
GTGCAGGGAGATAAATAAAGTGCAAGGCCATCATGGGGAGAGCCAGAGCAATTCCTTATGCTATTTACTAAAAATAAATC
TGTTACTAGATGTTACTTTCTAAATGGTTTACACCTGAAAACTGTTAAACATCATCTAATTCACTGCTAGGGACAGCATG
TAAATTGTTATAGATCGTCTCTGTTATTAATGCACTAACTGTGAACCTTATTATTGACATCCAGAGGAGTGGGATGCAGG
GGATAATTGGACGAGGATGGAATAGAAATAAAAGCTCTGATTTTATGGCTTTTAGTTC
>M00285:128:000000000-BF978:1:1103:21946:23722_1:N:0:46
ACACGTCCCTTCTCTATCACCTGTCTATGATACTTACTCCTAGCTTCCTCTACATTGAGTTACCTTGAGTGCATTGATGT
AGTACAGGTAAAAACAATAACAGTACAGGGTAAAGTGTCACATCTACAGAGAAAGTGCAATGCAATAAGGTGCAAGGTCA
CAACAAGGTAGATCATGAGGTCATAGTCCATCTCATTGTATAAGGGAACCGTTCAATAGTCTTATTACAGTGAGGTAAAA
GCTGTCCT
>M00285:128:000000000-BF978:1:1103:12924:23723_1:N:0:46
AAGAGAAACAAGCATTAGTGTCATGGAACATATAGAGATCAAAAAGGATGTACTTGATGCTTTACGGTGAATAAAGGTAA
ATAAATCCCCAGGGCCTGACAAGATATTTCCTCGGATCGTGAGAGTGACTAGTGTAGAAATTGCAGGGGCCCTGGCAGAT
GTATTTAAAATGTCCTTAGCCACGGTGCGGTGCTGGAGGACTGGAGGGTAGCTCACGTTGTTCTGTTGTTTAAGAAAGGC
TCTAAGAGTAAATCAGGTAATTACAGGCCGGTGAGCCTGATGTCAGTAGTAGGTAAATT
>M00285:128:000000000-BF978:1:1103:7775:23724_1:N:0:46
CAAGGATGAACAGGAAAATAAAACCTTAACTGATCTTACCTGCCCTTCACCTGTGCCTGCTTGCCTCTTGAGCCTAACAT
CAAAGTCTATCAAAAAGTTAGCCTGTCAAAGTCTAACATCCAGTACTCCCTCAGTCGTGTATGGAAATGTCTGCCAAAAA
GCCAGGTTAATTGTTCAGTGTAAACTGCTGCTTAGTGTGGGTCAATGGCAGGAAGAGTAAGGGCTGGGGGAGGTGGGCAG
GAATTGATGGACCTGTCTGTGGGGTAGGTGGGTTGTGAGAGTACAAGGAGATAAGGAG
>M00285:128:000000000-BF978:1:1103:9573:23730_1:N:0:46
AACCTACTCCTGCTCCTATTTTCTTGTATTCTTCCAAATTTCGTGAATAGCCCCCCAAAAAAATACTTTCCGCCTTTGTC
ATAACATTTGTCTTAAATGGGGTTTTTGGCACTAATTTGCATCAAAATTAAATTTGGCTGAATCTCACTAAAGAGAGACT
CTATATAAACAGATTCACCCCATCACAGAGGTAAGTGTGAAC
>M00285:128:000000000-BF978:1:1103:19972:23731_1:N:0:46
GATCTACACTCTTTCCCTACACGACGCTCTTCCGATCTGAACTACACGCTTTCCCTACACGACGCCCTTCCGATCTCGAC
CACACCCCTTCCCTCCACCGCCCCCTTCAGATCACGTCTCCACTATTTCCCTGCACGATTCTATTCGCACCTGGACCTGT
TCACACCCTCCGTTAGTATAATGTTTTAACAACTGACTATCTTCGGTCACACGGACTAAAGCACCATTGAAAACACATCC
ATCACACCATGCTTCTCCATCACCATCTCACACACGCACGCGCTGCTACACTGGACACAC
>M00285:128:000000000-BF978:1:1103:10758:23736_1:N:0:46
ATAATACCCCAGAACACTCCGATCTCACAATAGTCACGATGTTTCTGTCGCTGGCCCAGTTTAATTTCTGCTCAATGATA
ACACCGGGGGTATTGAAATTCTGGGACTCAAAGTGATGGTAAAACAAGAGAATGCCGATGTTGGATGGTTGGACCCTTTC
CTGTCGGCGATGGTCATTGCCTGGAACTTCTGTTACGATAAATTACTTGTGGATGGTTAACCAATCCCCGGTTAGCCTGG
TGCCCCCAAGAAAGGGATGCTTCATTTGCGGGGTGTGGGAAGATAACTCAATCGTCAGCG
>M00285:128:000000000-BF978:1:1103:11601:23736_1:N:0:46
AAGATAAAGTCCTAACATGCTCAATCTTTCCCTGTAACTCAACTCCTGAAGACCCGGCAACATTCTAGTAAGTATCCTCT
GCACTCTTTCAATCTTACTGACATCCTTCCTGTAGTTCGGCGACCAGAACTGCACAGAATATTCCAAATTTGTTCTCACC
AATGACTTATACAACCTCACCAAAACATTCCAATTCCTATACTCAATACTTTGATTTATA
>M00285:128:000000000-BF978:1:1103:12566:23736_1:N:0:46
AGCAAGACAACGGAGAATAAAAGATGGGCATACACTATTTAGATAAATCATGCAAAAACTGCTAATGGACACACAAAGAT
ACATGGGTTAAGACATCCAGAGCAAACAATAAATAATGCTGCAAATGGAATTTTAAGATCTCTATATCTGAATAAACAGA
GAAAACCACAAGTTTCACATTCAAGCTCATTTTTCCAATAAATGTAAAGTCTCATTGTGAAAGTCCACCAGTGTAATTAG
GTAGAATGAGAACATTTTAACTCAGTACCCTCAAGGGACCTCCCCTCCCCCCATTCTATT
>M00285:128:000000000-BF978:1:1103:21047:23739_1:N:0:46
CACTGACAGAGCAGGATAAGGGGATCAGCTGGCCAAGGAGTCCAGGCATGGCTTGGAGTTTGGTGGATAACGTGGGAAGA
ATAACCGGTGAATGGGTAGCCAGGGAATCAGTGAAGTGTTCAGAGTTCTGAAGAGGTAGGGATGGCTTTAAAGATGCCTC
TGCTCAATGTTTCATTCATTAAACTAAAAG
>M00285:128:000000000-BF978:1:1103:22686:23742_1:N:0:46
CAACATTGCAACAGTAGTTTTACCCAATTCAGCTGTAACTAATTGGAACTGAAGTTGAATGAGAAAGAAATGAAACTCAT
CAGATTTCAAGCAAGTTCTGGTCATAAAACCAGGATAAATAATTTTAAATATTGTCTTAGACACCTATTTGAGCACCTTT
GCAATAAATCAGATTATCAAATTTGACATAATTTAAAGCTATTTTAATCCCATAAAGCAGAGGGTAAACAACTTGTGACA
TGTTAGCACTTAGAAAAATAAATGTCAAAGATTCCAAGATCGAAGAGCACACGTCTGAAC
>M00285:128:000000000-BF978:1:1103:16705:23746_1:N:0:46
GAACATGAATTCAGTTTCTATTTGCAAGGATGTTATCTGAACTGTTAAGCATGTTCTGTTTTTTGTGAGAAGAGTATCTC
AGACACAGCTCTTTCGTTATGCAAAGAGATTCAAGAGGCTGGAATTGTTCTCCCTTGTGCAGAGAAGTTTAAATGGAGAT
TTAATAGTGTTGTTCAAAATCATGTAACATTCTGACGAGAGAAATAAAAAGGATTTAATTCCTGTCATCGAAAGGTTGTT
AATCAGACAACATGG
>M00285:128:000000000-BF978:1:1103:11136:23746_1:N:0:46
GGCCACTGCCAGGGCCTGAGTGGCCACCATAGCCAGCCCCAGGAGATGGACGAGGATGTCCCCTGACCGACTCTGGGTAC
ATTGATCCAGAGACGCAGGTTCTAAATCCACTTCAGCAGCTGCTGTGATCCAAATTCAGGTAATTAAATAAATCTGGTGC
TCAAAAATACCAGCAAGTCTCAGTAATGAACATGAAACAACTGGATTATCATTTAGATCACGGATAACTTTCAGGAGAGG
AAATTTGCAGTCCCTACAGGGTCTGGTCCAAATGCAATACAAGACCCACCAACGTGACTT
>M00285:128:000000000-BF978:1:1103:21793:23747_1:N:0:46
CCCCCAGAACACTCTATGCAAAACATGCATTTCACTGTGTTGTTTTGATGTACATGTGACTGATAAAGATATCTTATTTT
ATCTTATCTAAATGGAGCAGGACTCTGTGAGCAGCAAGTTCCTGATGGGTGTGATTATTTAAACAAAATGCTGCATTTTG
CATTACCAAATCCAAGCTGGCATCTGCTCTACATTCAATCTTAACGAGGGAATGCACACAGTTAAAATGTAAATGCACCA
A
>M00285:128:000000000-BF978:1:1103:24704:23747_1:N:0:46
GGGTGTTTATGTATGTGATACTTACAATGTGAAGAGCTGACATTGTGTTGAAACACAGAAAATTATCAGAATCATTTGAA
TTTTATTTTATTATTCACTTTCCTGTAAGCATGTATCATTGGCATTGAGTAGACGTCGTTA
>M00285:128:000000000-BF978:1:1103:12678:23750_1:N:0:46
ATTGTATGAGCAAGTGCAACCTTATTGTGTGCTACCTCAGAGTTTTATTAAACACCTGATCCCCAAATACGTAATAGTTA
ACACACTTCTGGATTTTTATTCCTGGTCCTCCATGTATGTAGAACACAGACACATAAGGTATATGGGCAGTGATGTCAGC
TGGTGCGCCATGTTCATTGTCCTTAGCAGACAACAC
>M00285:128:000000000-BF978:1:1103:23529:23752_1:N:0:46
TTCTTATCTCTTATATTACACTTATGAACTGCGAGATTGTTGGAACTATTTTTTTAATATACATCATACTTTATTGCTTT
CTTTTTATGATTACCTATGATTTACTTGATATTTTTATAATACGTCTGTAAACATTGTTGTTATATATCTTAACCTGTAA
TTATTTGTTATCAATAAAAAGATTGAAAAAGAAAGAAAGAAGACACTTAGACAGGTACATTGGTAAGAAGAGTTTAGAGG
GATGGGCCAAACACAGGCAAATGATGTTAACG
>M00285:128:000000000-BF978:1:1103:18527:23754_1:N:0:46
CCCAGCAAATTGTTTGACTCTGAACAGCTGCCTTAGCTCAGGATAATGAAAAATAGACAATTGATGCCATTTTGCGTGTT
CCATAAACAAATAAATTGCATTGGCACCTTCAAAGTTTAGAGAATTCTGTTTTGCCGTGCACAGTTGCAAGCCTATAAGA
AAGTAATTATATAGAGAAAAGTGTGGTTATTATGTAATTGTTTAGGATGGAGAATACAAACCT
>M00285:128:000000000-BF978:1:1103:16682:23754_1:N:0:46
ATGGGATAGGATGGTGGGAGGTGGGATGGGGAGGGGGTGGGATGGGATAGGATGGTGGGAGGTGGGATGGGGAGGGGGTG
GGATGGGATAGGATGGTGGGAGGGGGGATGGGGCGGGGGTGGGACGGGAAAGCATGGAAGGAGGGGGTGCGGGGAGGGGG
TGGTAAGGGAAGAGATGGAGGGACGGAGATGCGAGCGGTGGTAGGCGAGACTCGTACAGTAGCCGTGTCGTGACAGCTAT
GTGCGTACAAGATATAACGCTCTAGTCCTATCTGTACTTCGTCGGCATAGCGACACACCC
>M00285:128:000000000-BF978:1:1103:15499:23755_1:N:0:46
ATTATCGGACTTTTACTGCAATTGAGAAGGGGGTGCACTTTTATCAGAGTCCCTAATGCCATGTCCTCTTGTTTCCATCA
CCTCTCTCTTTGACATCTCATGCTTCCCTGCTCACAGTAAGTTGTGGAAGGCATTGCAGGAGTCAGTGGGTGTGCTGGCC
AAGACCAGTGTCACTGTAATCCTGCTGACAGTCACAATCATTGTACTCATGGCCTCAGTGAGCAGGTCACACCTATGTCT
GATGCCCCATTCAGGTGACCTCTCGCTACATGGTTGGCATATTGTTTCAAAAGTCTGTG
>M00285:128:000000000-BF978:1:1103:15113:23758_1:N:0:46
GAAGGACCCCCTGTGGAGGGGTGGGTGGTGTTGGGGACCCCCCTGTGGAGGGGTGGGTGGTGTGGGGGGACCCCCCTGTG
GAGGGGTGGGGGGTGTGAGGGACCCCCTGTGGAGGGGTGGGTGGGTGGTGGGAGGGACCCCCTGTAGAGGGGTGGGGGGT
GTGGGGGACCCCACTGTGGAGGGGTGGGTGGTGTGCGGGACCCCCCTGTGGAGGGGGGGGTGGGGGGGGGGGCCGCCCGG
TGGAGGGGTGGGCGGGGTGGGGGACCCCCCGGGGGAGGGGCAGGTGATGGGGAGGAGGTG
>M00285:128:000000000-BF978:1:1103:20148:23767_1:N:0:46
GATCTACACTCTTTCCCTACACGACTCCCTTCCGATCTAGACTACTCGCATGCCCTCCTCGACTCGAATCCAAACGAGAG
TTGTCGAGTGCCGGCATCAGGTGAGGAAGTAGAACTAACATTATGGTTCAAGGATGTAATAGAGGAGAAAAACATAAACC
ATAATGAATAATCGTTTATATCAGTAACACTTTCGTCTCGTGAGACGCAGAACAGCAGACAGAAGCAAGATCTAGTGGTC
AACTATGCCAAAGAATTCCAGTTCTTATCTTTTTATGAAGTTCTGGATGACATTAAGTGC
>M00285:128:000000000-BF978:1:1103:23892:23767_1:N:0:46
TGAACTTTTCTTTCTTTACATCTTGATCCATATGAGGCCAATGAGCAATTGTTTTAAAATCATTTTCGTCATCCTATCAC
ACGTCCTATAGCTCTAACACTGATTGTCATGAAATGCTT
>M00285:128:000000000-BF978:1:1103:15179:23767_1:N:0:46
ATGCAGAATCTTTTGAAGATGTTTTGGAAATAACAATCATGCATTAGTTGGATATTGTTAAATATTCTTATTGCTGGTTG
TTTCTGAAATGCCCATAACTGTGCAAGAAAATAAAGGAGTTCGCTTTATCAGAGAACCTGAGTCAGGTTCTTCAACTTGC
ATAAAACCAATGGAAAGGCTGGTGGCTTTGAAATCAAATGTCCACAGTTTTTTTTTGAGACATGGT
>M00285:128:000000000-BF978:1:1103:23628:23768_1:N:0:46
TTCGGCCCACAATGTTGTGCTAACATTTTAGCCTGCTCTAAGATTTATCTAACCCTTCCTTTCCACATAGCCCCCATTTT
TTCTATTATTCATGTGTCTATCTAAGAGCCTCTTAAACATTCCTAATGTATCTGCCCCCACAACCTCTGCAGGAAGTGCG
TCCCAGGCACCCACCACTCTCTGTGTAAAAAACTTACCCCTGACATCACCCTTATACCTTCCTCCAATCATCTTAAAATT
ATGTGCCCTTGTGTTAGCCATTGTCACATTGGGAAAAAGTCTCTGACTGTCCACTCGATC
>M00285:128:000000000-BF978:1:1103:10207:23770_1:N:0:46
GAACTTGGCGGATTCATTGTCCTTTCCCCTCCCCCACCTGGTTCCATCTGCCTAGCACCCACACACTCTCACCCCACAAG
TTACCCTATCCCCTCCCCCTGCTGTTTCCCCCTGCCCCCCTGGTTCCACTCATCACCTTCCCTTTTTTTTAATCAGATAA
CATGCCTGCAGGTCTTTTTTTTCTCCTCACCACCCCCCACCCTCTGTTGCTATCTCCTTCCTTTCTTCCCCCCCCCCCCC
GCCCACCCACGCACGGAAGAGCACACCTCTCAACTCCACTCACCCCGCCTAAACTCGAAC
>M00285:128:000000000-BF978:1:1103:14788:23771_1:N:0:46
TAAATTCAGAGAGTACGAGCTTGGTCTGTGGAAGCAAGTCCTTGAAACTTGCCTCTGGCCTCATAATTAGGGAACCTTTC
CTCATGACTTTTGAGAAATGAAACATTTTTGTCTCTTCATAAAAAAATATTAACATCAACCTGTGGTTTTTAAGCAAATT
TGCTGTACGAATGGTCCTGCATTCCTCATCCCGAGTGCTTTCCTTTCTTGGGACTTGGTGTTTCCTTACCTCTCACTCTA
ATTGCATTACTACCTGCCCCTCCATCCCCAGCGTGGGCT
>M00285:128:000000000-BF978:1:1103:9794:23772_1:N:0:46
AAATTCCCATTTCCCAACTGTTTCCATACAGCTTTCTCAAGGAAATGGTTTATTTATGTATGTCTCATAGGGGACAGGTT
TCTGATCTCAGACCATGGCAAGGCAAAAAATAAGAGCTTTTGATCTGAACAGTTGTTTGCCTATTACCTGGTAGAAAATG
TGACATCAAAGAAGGTAAATGAGTTTCTAATTATTTGAAGCAGTAATTGCTGTCATGGTCCAGACTACTCAAATTT
>M00285:128:000000000-BF978:1:1103:7175:23772_1:N:0:46
CGCCTCTTTCCCAGAACGCAGATGCACAAGACGAGAGGGCATGGCTTTAACATATTGGGTGGAAAGTTTAGGGGAGATGT
CAGAGGGAAGTTTTTCACCCAGAGAGTGGTTGGCGCATGGAATGCACTGCCTGGGGTGGTAGTAGAGGCAGATACGTTGG
ACAGGTTCAAGAGATTGTTAGATAGGCAC
>M00285:128:000000000-BF978:1:1103:14536:23775_1:N:0:46
CCTGTCTTATGAGCAAACAGTGTGGATTCTCAGCCAACTCTTCATTTCAGAAAATGCTTTAAGGAAAGAAGGAGAAATCC
AAAAACAGATGGTTATCTGTCAGCAATCTGAAAGAAATTATTATTTAAAATTAAATTTCAGTCCACCATGAAGCCAAGCA
TTA
>M00285:128:000000000-BF978:1:1103:14638:23778_1:N:0:46
TCCCCACCATCCGGGCCATGCCATCTTTTCACAGCTACCTTCGAGCAGGGTGTACAGAAGCCCGAAGTCCCATACCACCA
GGTTCAAGAACAGTTACTTCCCTTCAACTATTCAGTTCTTAAACAAACTAACTAAATCCTAACCACCACTACAGGTTAGC
AACACTATGACCACTATGATCACTTTGTACTAAGATGGACTGGTATTTTTTGTTCTACTTGTGTTTTTTTTTAATGTAAA
GATTGCGTATAATTTATGCTGAATTTATGTTCTTTTTGTGAATG
>M00285:128:000000000-BF978:1:1103:6607:23779_1:N:0:46
ATTGCAAATGAATATAAGTAAATGGCAGACATTGAGTAATTACTTTGTGGCAGTTTTCACAAGAGAGGAAGAGAATAATA
TAGCTGACAAACCAGGGAAATCAATAATGAATCAGGGACTGGAACTCACTAAAATGAATGCTGGTAAGAAGACAGTTTAA
AAAAATAA
>M00285:128:000000000-BF978:1:1103:21272:23780_1:N:0:46
CCCATACTTTCCACCAATTATCTTAAAGGCATGCCCTCTTGTCTTGATCATCTGCGCACTGGGAAAGAGGCACTGACTAT
TAACTCTATCTATTCCTCTCCATATATTAAACACCTCTATCAAGTACCCTCTCATCCTCCTCCTCTCTAATGAGTAGAGC
CCTAGCACCTTAAGCCTCTCTTTATATTCCATACCCTCCAATCCAGGCATCATCCTGGTAAATAGCCTCTACACCCTCTC
CAACGCCTCCACATCCTTCCTATAATGCGGCGACCAGAACTGAACAAAATAATCCAAGTG
>M00285:128:000000000-BF978:1:1103:23206:23782_1:N:0:46
GATCTACACTCTTTCCCTACACGACGCTCTTCCGATCTGATCTACACTCTTTCCCTACACGACGCTCTTCCGATCACAGA
AACACCCTCACCCTCCACGGCGATATACCACTAGCGACCAACAACGACTACTAAACGCGTCCCTCTACTTACGTGACGCA
AAATGGAACTCACAGACCCAAGTCATAAAGCCAATGTATAAACATCATACCGTAGGCAGCCGAGGTGTGGTCTCCAACAC
AAAAAGAACACAGGAAAAAAAGTAGTGACCGACGAGACACCTGCAGAACAACGCAAGCG
>M00285:128:000000000-BF978:1:1103:15849:23788_1:N:0:46
GTTGATAGCCAGCGCCTCTTTCCCAGAGCGCAGATGCACAAGATAAGAGGGCATGGCTATAAGGTATTGGGTGGAAAGGT
TAGTGGAGATGTCAGAGGGAAGTTTTTCACCCAGAGAGTGGTTGGCGCATGGAATGCGCTGCCTGGGGTGGTAGTAGAGG
CAGATACGATGGACAGGTTCATGAGATTGTTAGATAGGCACATGGAAGAATGTTGGAATAGTAGGATATGTGGGAGGAAA
GAGTTAGA
>M00285:128:000000000-BF978:1:1103:14037:23789_1:N:0:46
CAATTGCTAAGTGGATAAATGAAGTTCTGGTCAACTACACTGCACAATCATTATCAAGAAAAATTGCACTCAATTAGGAT
TAGGAATCCTCACCCAATTCTTAAATGGGTACTGCAATGTTTTTCCTTCCATATAAAGTATTCCAATCTAGCAATGTCAC
TTGCCCCGAATCTCAATCTTTACCACT
>M00285:128:000000000-BF978:1:1103:20319:23790_1:N:0:46
GATCTACACTCTTTCCCTACACGACGCTCTTCCGATCTGCGCCAGACCCATTCCCTGCATGACCTCCATCCACTCCAAAA
AAGATCCTAGGCAGACTTCTGATCCATAAAAAAAATAAACAACTCGATAATAAGCTAAGACTACACAAAGACGATCCACA
ATTTTTGGTTCACGAAAAGGATATCATTAGACTTGTTAAAACCTATTAGCCCACTAAAGACAACCCTCAAATAATGGAGT
GCGAGTCTTTACTATTTAAAAAGTAAAAACTTTTTATAGAGCATCCCTCAATATTAGTG
>M00285:128:000000000-BF978:1:1103:23496:23791_1:N:0:46
ATGAAAATACGAGTAGATTCACTGGACAAAATTAAAAATGATTGGGAAATTGAACTCCAGATTTCTATATCTATAGAGAC
TTGGAAGAAAATTCTTCATTTAGTTAATACATCCTCAATGTGTGCCAGACATTCATTGATACAGTTTAAAGTTGTGCACA
GGGCCTATATGTCCAAAGATAAGCTAGCTCGTTTTTATGATCGTATAAACCCTATATGTGACAGATGTAAATCAAACGTG
GCTTCTTTATCACATATGTTCTGGTCTTGTCCTTATTTGGAAAAATATTGGAAAGACATT
>M00285:128:000000000-BF978:1:1103:14056:23791_1:N:0:46
ATGCAATAGCTCCCTGCAAAGAATTACTAGTGTATATCTGAGTGTTTAACCATGTAACTGTAACAGGGCTCAGATCTGCC
TTTACCTGTCTAACAAATGCAATTTTCAGTGGGCTGCAACCTTCTCACCCCAGGGTCAATGTAGCAGTTGCTGCCAAACT
GCATTATACTGAGTAATGCAGCACAAGCCAGGAAACTTTATACAGCATTTTCTTGTAAAGGTAATATTAACTTTGACCAT
CCAGAATCCCATTTTGATTCAACAGAAGTACTCAAATGTAATTTGTATAATTTATCTAC
>M00285:128:000000000-BF978:1:1103:13738:23792_1:N:0:46
TACCTCTTTTAATCTTGCACAGCCAGTTTCCATTGGGGGTCTGATAGTGAACCTGATTGGCATCTGTGCCTTTAGCCATG
CCCATTCCCATGGTGGTTCGCATAGCAGCTGTTCTTCACATGAGCATGGCCACAGCCATGGACATGGACATTCGCATAGT
GACCATTGGCATGGAGGACATGGCCACAGTCACAGCCATGGTCATTCTCACGTATCTTCAGCAGGAGGAATGAACGCTAA
TATGAGAGGTAAAACGTTAGTGTAATTGTGTAAGTCTATGCTGAACATAACCACATAAA
>M00285:128:000000000-BF978:1:1103:10921:23794_1:N:0:46
CTCAACAAAATTTATACCATTAAACATTCACACATTTGATAAACCATTTCCGCTGTCAGATTCCCACTGTTATGGGAATT
ATCTCCTTCCTATTAAGAAGTTAAACGTGTGTTGCATTTAGAACAAATGCCCAAACAGGGACTGTGCAAGTGGCAAAATT
GGGAAAATTTATCTTCAATAAACAGGAAGGGCGGTTTTCACCTTGCTCGTTGAATTAACGCCTGACCAGAACGGTTGCCA
ACAGCAGCTGCCATATCTTTACTGCTGGTGTCATGGGAAACAAGTC
>M00285:128:000000000-BF978:1:1103:21857:23794_1:N:0:46
GCCCAGGAGTGCAAGAAGTTGTCAACTACCACATGTGCAATAGAGATATTTCCATGTCCTAATTTATGTGAAGTCCATGT
GGAAGACTGACAGGATTTAAGATGTCCAAGATTAGAACAGTTAGGGTTATTGCAATGGAAATAGCAGTTTTTCCTTGCTG
TTGATTTCATGACAGCATGTGTGAGTACTGGCTGATAGTAGATTCTGTTCTGTTTGCTCTATGGCCCCGCTTCCCTAT
>M00285:128:000000000-BF978:1:1103:23776:23794_1:N:0:46
CATCAGGAACTCAAATGTTGACCATCCACAGATGCTGCCTGACCCGCTGGATTCCTCCAAACATAGAACACTACAGCACA
AAAAAAAACCAGGCCATTCGGCCCTTCTAGTCTGTGCTGAATCTTTATTCTGCTAGTCCCATTGACCTGTACCACAAGGT
GGTGATAGACTCACCCCCTGGTGGATCTGCTCTCCCCTCCTCCCCACACCTGCCTATCACTATCCCTTACCCCCACCTAC
CTATCACCACCTTGTGCC
>M00285:128:000000000-BF978:1:1103:16939:23799_1:N:0:46
GATTAGGTTGTTTAAGCCTGTATACACTGGAGTTTAGAAGAATGAGAGGTAATCTCACTGAAACAAACAAAGTTCTGACA
GGAATTGACAGACTGGATGCAGGAAAGATGTTTGGCCTGGCTGAGTGGTGGGGCCACATTCTTGGGGTAACATATTTCAG
GCAAGATGAGAATAAATTTCTTCACTCAGAGGGTGGTGA
>M00285:128:000000000-BF978:1:1103:15171:23800_1:N:0:46
AAAATTGGAGCCACTCGAGCTAAGGGCTCAAAATAGAGAAGAAAGTACAGAGATGGCCGTGGATGCTTGTAGGAGTAGAA
TTATCATTTGTTGAAGCTGGCAGATGAATTTTTAAAGTACACTGCAATAGTTTAAACTCATTTTTAAAATCTGAACATTC
TGGACAATGTAATGACAGAAACCCAATATTAGCCAAGTAAGGATAAAAAGAAGATAACAGAAAAGGAAATGACCTCAAAA
ACGAAATAAAATAATTTGAAGAGCCAGATCCTCCAAGCTTGTTGGCC
>M00285:128:000000000-BF978:1:1103:9729:23802_1:N:0:46
CCTATATACCAGACTGAAGAAAACTATGTGACTACTTTTGTGTTACTGGTCTGGATTGTGGTTGATTCAGACCATTGTTT
GCACTTGCTTCTGCATTACTCCCACAGCGGCTGCTCTTACTTTTTCAGTCTGCAGTGAATTGATCTTCAAGCCTCACTGC
TGCCACCATTTGATGAGTCATAGTGATCTGTGAGTGACACCTTGGCCTCATACAGCAGATCCTGATGACCCACCCCAGAC
TAGCCTGATGGCTCTTGACAGCTCTCAAAGGCTTTTTTAACTGGATTTAAATATTTCTAT
>M00285:128:000000000-BF978:1:1103:7785:23802_1:N:0:46
TTAAAACAATGTGGTCCTTAATGATTAAACAAGTCAAAAGTCAAGTGTATTGTCATACACACAAGTCCATGTGTGCACAG
GTCCTATGAAAAACTTACTAGCAGCAGCATCACAGGCACACAGTATCAGATAAGCAGCATTCACAAGAAAATATAAATTA
TACACAACTTCTACAAGATAGAACACAATTAGAACAAAAAAAAAAACAATTCCATTTAGTAGAACGGAAGAGCAAAAGTA
CGAACCCCAGTCAACCCGCGGAAACTACTAATGCGTCCTACGGCTGAAAAACAAAAAACC
>M00285:128:000000000-BF978:1:1103:21626:23802_1:N:0:46
TGTTCACGGAATATAGATTTATTGTCCATTTTTAATTGCTCTGAGTATGCCTTGTTAGTGGCTTTCAAGCTGTTGATAAG
GTAATTGGTTTATTATTGTTCCATGTACTGATGTACAGTGAAAAACTTTGTTTTGTGTTCCATCCATACAGATCATTTCA
AAACATAAGTACATTTAGATAGTACACGTGA
>M00285:128:000000000-BF978:1:1103:21598:23804_1:N:0:46
CAGTTCTATTAAAATTAATTAAGAAGACTTTGAACGCAGAATATAAACATTTAGATCCTGCTATAATTGTGCATTTGGCC
CAGGTGGTGAAGGACAAGTCTTTATTCTAAAATATCTAGAAGCATATGGATTAGATCTGAAAGGATTTCAACTTGTTAAA
TAGTTTGCTGAATGTATGAGCAGTGGGA
>M00285:128:000000000-BF978:1:1103:9066:23805_1:N:0:46
ACAACCCTCCCTGCCATCGAGGGCATTTTCAAGAGAAGGTACCTCAAGAAGGCAGCATCCATCATTAAGGACCCTCACCA
TCCGGGACATGCCCTCTTCTCATTACTACCATTGGGGAGAAGGTACAGGGGCCTGAAGACCCACACTGAATGATTTAGGA
ACAGCTTC
>M00285:128:000000000-BF978:1:1103:16695:23807_1:N:0:46
ATCAAGAGGGAGAGCACCAGTCAGACTCCCTCTCGGCCCTTTGCCCAGAACCCTGGACGTTCATTCCCTTTGAGTGTTTA
TCTGATTCTCTTTTGAAAGGTGGATGAATGACCTTCCCACCTCATTCCAGCCTGTACATCCAGCTATCGGCAACCAGCGG
TTTACAAGATTATTTTTTAATCTGCCTCTGGGTGCCTCTGATTACTGACACTTCTCAGTTTGTCTGTCTCGACTGTCAGT
GCTCTTCAAACACCTCTCTGAGCCCCCATTTCCCAGTCTCTCGACATAATTACCCCTC
>M00285:128:000000000-BF978:1:1103:12243:23809_1:N:0:46
TGGTGCTCTGTCTTGCATTTTAATTTGTCCTCCTGACTGTCTGCATAGCTCCAGAATCCAGCATTAGTCCTTTCCTTAAA
CAAACTCTCTGAAGAAACCTGGAATCAGAGGAACAATTCTGAAGGCCAAATGAATACTTAAATAATTATTCAATAACTCC
TCTCTTTGACATTCTCTCACTCCCTCACTGTTAACTTTTCACAGCCTGTGTCTCAGGCCATGCTTTAGTTCATGTCAAGA
ATAAATTCACCCAGGATCAGTCCACAACATTAGATTACAGGATTTTCATGGTCAATCGCT
>M00285:128:000000000-BF978:1:1103:17935:23809_1:N:0:46
AACCACAATTTTTTGGCTGATAAAAGTTTTTTTTTCATTGTAAAACAGCAACGCAGGACTGCGAGAATTTTATTTCTTTC
CTTGATGATGAAATTATTCCATGAACATACATGTGCTTTGCACACTTAATTATTTTACAGACACACATACAAATATTTCT
AGTATTGTCCAAAAGAGAAAAAAGCAATCCTGAACTCTTGAGTGGTACATGTTAATATAAAACGGCAATGCTCTTGGTGT
TCAAAGTTTTCTTTAATGCAAACTTCTCAGGACCTAGGCACCACTTGTTCTCATTGTGTT
>M00285:128:000000000-BF978:1:1103:12433:23812_1:N:0:46
AGAGGCTGTTAGATACACAAGTATGCGGGGAATGGAAGCATATGGGTCACATACAGGCAGAAGAGACTTAGTTTAATTCA
ACATCATGTTTGGCGCGGACATCAAGGGCCGAAGAGCCTGTTATGTGTGTTGTACTGTTCTATGATCTAGTTGTATCTTC
CCTTAGCTGAATTCCCTGTTCATTCTGAGGGACATTTTGACGTCTGCTCTGGACCCGAGCCCATGACTGTTCATTATTCC
CTTCCCGTCCCCCAGTTGAACAAACTATCTCCCTTTAAGTTCATTAATCTCTTTTCATGG
>M00285:128:000000000-BF978:1:1103:7715:23812_1:N:0:46
TTATCCTGATTGGTATCAATTGTTCATAGTCCCTCGATCACTCTAAAATTCAACTGCATGGAAACCCAAGTAATGCAAAG
TACCACAGATCTTCAATGCATAGATTACTCAAAACAGTCACAACCAAACTAGAGATAGAAATGTTGGAAGTCTGAAGAAT
TACTCAGTAATGAAGTGTAACAAAGCTGGTACTCAAA
>M00285:128:000000000-BF978:1:1103:16109:23812_1:N:0:46
AGTGACTGCTCAGGGATGTGTATGATGTTCTTATTGAGTAGGTTGTGTTGTCCTGGATGGCGTTGAGTTAATGATCTGTT
GCTGGAGCTGGATTCATCAAAGCAGCTGAAGAATATTCCTACTGATTTGTACATCATGAATGGTGCAAAGGATTTGAAGT
ATCAGGAAATTAGTCAATTTTTGCAGGATACCCAGACTCTGACCTGGTCTTGTGGCTATGCTTTCAATGTGGCACGTCCA
TTTAAACTTCTGGTTGCTGATGAACCCAAGGTATCAATGGTGGTGGAAATATCAATTGC
>M00285:128:000000000-BF978:1:1103:17395:23813_1:N:0:46
CAGTAAAGTTGTTTTCCAATAGTTACTCTATGGTATTTGTGAAAAAAATGGCAAATCATGGATAAAGCATTCAAAACGCT
GTTTAAGTCCAATAATGTATCTTTTGCTATACTATCGAATAACTTTTTAGT
>M00285:128:000000000-BF978:1:1103:23332:23817_1:N:0:46
CACCATGTTCTGAAAGAGAAAAGGAAATGTGTCAATTAGTATGTGTCTGTGTGAGCTGTCCATGTAAGGTTTGAGATGGA
TATGTGAGAGTGCTGGAGTAGTGGTAGGTGTATTTACAATTATGCAATTGTTTGAAAATGGGATTTATTGACCTTGGCAA
CATTTATGGTCATTAATTTTCTTCCTGTACTGTGATCAGGTCCTAGCAGGATAAATTTTTGAAATGAACTCCCTAGACAT
TTTCTGTCACTGCTACTCCTGCTTTTTCCTGGGACTTTTCTTGAAGTATGACCAGGCTGT
>M00285:128:000000000-BF978:1:1103:19039:23818_1:N:0:46
GCCTCAGAGCCACAACCTACATGGCCTAGCTTGCCCACAACTAATATGGCAGCACTTGCCCACACTAAAATGGCTGCCCT
TGCCCACAACTGATATGTCTGCCTCGCCCACAACCGATACATCTACCTTCCCCCAACTGATATGTCTGCCTTGCCGACGA
CAAATATTCCTTGAGTCACAATCAGAATGGTCATCCTTGCCCACAACCGATATGGCCACCCTTTTCCACAATCAACATGG
CCACCGTTGCCCGCAACCACTTTGGGAGGTCAGTTGTAAGGGGAAAG
>M00285:128:000000000-BF978:1:1103:12620:23818_1:N:0:46
CAATGCCCAACCAGATCTGCCGGGCAGGTCTTCTTGCTCTTCATTTTGCAACTCCTGCATCTTTGTTCTCACTCTCGAAC
TGCTCCCATTCACTCACCGACCAGATAACCTTCTTTATAGGTTACCACCATGGTCACCCCAGTTTTACCATTTCAGAGAC
GTCCCCCTCCCCCACTTTCCCTACAACTTAACAAGCTTCTCAAGCCAGCTGAATTCATTGTCATGTGCACAAGTACAGTT
AGGTACAGGGTACAATGAAAAACTTGCTTGCAGCAGCATCACATTGGTACACACAGAAC
>M00285:128:000000000-BF978:1:1103:19487:23818_1:N:0:46
CTTTCCCCTGAGAAGATAATATATGATGTAGGAACAGATTTCCTATTTGTCTTATACAGCGTTCTATAAGACAAATACAT
CGATTTGACACTTTCTACACTAAACTCATGGAGAAACTATAGGAAAACAATTCTAGAGAGTCTCTTGGTGGCGCTCATGG
ACTGAGCCACAACTTGGCTTTGGTCAAGGTACTTTTCACTCCACTATATACCACCCTTTAATAAGTTTTTTTTTACAATA
CTGTTGTAAGTTATTTTTTAACTGTTAAAATGAGTACCAGATCTAAAGCC
>M00285:128:000000000-BF978:1:1103:9009:23819_1:N:0:46
AATAGATAATCCTATATTTAGCCTCTCCTTCCAGCACAACAAATAATCTCCATACAACACCAATACATTATTAATAATCT
TTAGTGAGACGTGACTCATCCTGACATTCTGTGACATAATTTTGGTTATATTTGTTCAATTTTACTCTGTTTCTCTTTCC
ACAGA
>M00285:128:000000000-BF978:1:1103:18833:23819_1:N:0:46
TAGTCAGCAAATCAGGCAGCTTCCATGGAGAGAGAAACAGTTAACATTTCAAGTCAATGTCTTTTCATCAATATCTCCAG
AATTTTCAAAAATCTTTCAATGACTAAAGTACTGTGGCCGTGACAAAAACATAGAGTAATGCAACAAAGACCATTCTTCC
CAT
>M00285:128:000000000-BF978:1:1103:22412:23819_1:N:0:46
GTGTTGTGGGACAGAGGGCCTCAGGGGAGGGGGTTCCCCTGAGAGAGGGGAGAGGCAGGTAGATGGAGGGGTGGGGGGAG
TGGTGAAGGGGGGCGTGCGGGATGCTGTCGGGCTGGATGGGGGGACGGGGGGGCTGCACTGAGCCTGGGTATTGGTTTAT
TGTCACGTACTGAGGTCCAGTGAAAAACTTGTCTCACACACCGATTGTACGGGGCAATTCACTGCACAGTGCAGGGGGCA
CTGAGGC
>M00285:128:000000000-BF978:1:1103:12540:23824_1:N:0:46
TGGCACTCTTGGCTTTGAATCAAAAGATCGTGGGTTCAAGCTCACTCCAAACACTCGAGTGCTTAATCCAAACTGACATT
CTGTGTGGTACTGAAGGGGGTGACACATTGCCAGGGGTTCCTGATTTTAGCTAATGGACTAAGCTGCAGGACTGTTTTTT
TCTCATGTAGATGTCAAAGATTCCACTGAACTATTTGAAGAATAGTCGAA
>M00285:128:000000000-BF978:1:1103:17877:23825_1:N:0:46
GTTCGAACCCTTCCGGCAGCGCTCACAATTTTAGACACGGGACCACTCGGTCAATTGCGGCTGGTAATTCTAACGCACCG
TCAGGCCTCCCCATGTCTCACACGTTCCGGCAGACATCCGCACCATGATCAATAGGTCCACCTGTTGGCCCTTGGTGTTG
CGGAAGCGTTAATTCCGCATGGTTAAGGTCCGGAGGAGAACACTCCGAACCCCCGACACCCCGGGGAAATCCCGTAACCT
GCCTCCCCCTGTAAAAAAAAACTACCGCCTGTAATTAACTGCAATTCACACACAGTCGTC
>M00285:128:000000000-BF978:1:1103:20481:23825_1:N:0:46
TAAAACCATTGATTTGCAAGTTTCTTCACAAAACTCTTGGAGTACCAACAGGAAAACAGTTGTAGTGTCTGTATTTCATG
CTGCTGAGTCGTTTGGTAACATTTTTGAAGTGTACCTCTTACCGCTGAAAAGGTAATCTTGATATATCACCAGATTTCTT
ACTAGGCTAAAACAGATTTTTTAAGCTAAAACCATTGATTTGCAAGTTTCTTCACAAAACTCATAGAGTATCAACAGTAA
AACAGTTGTAGTGTATGTATTTCATGCTGCTGAGACGTTGGTTAAGCTAAAACCATTGAT
>M00285:128:000000000-BF978:1:1103:22053:23829_1:N:0:46
TTATGAAAATACGAGCAGATTCACTGGATAAAATTAAAAATGATTGGGAAATTGAACTCCAGATTTCTGTATCTATATAA
ACTTGGAAGAAAATTCTTCATTTAGTTAATACATCCTCAATGTGTGCCAGACATTCATTGATACAGTTTAAAGTTGTGCA
CAGGGCCTTTATGTCAAAAGATAAGCTAGCTCGTTTTTATGATCG
>M00285:128:000000000-BF978:1:1103:17061:23829_1:N:0:46
ATATGGACCAAGAGCTGGCAAATGGGATAACTCTCAATAACTAATTCTTGGCTGGCATGGACATGATGGGCTGAATGGCC
TCATCAATGTCATAAACCTTAGTGGTATTATGCCCTGAATTAATGTACTTACTGGAAAATGGAATGTCTCGTGTTAAATT
CAAATCTGTGTAAATTCTGGTTTAACATTCCATTACATTAGTATGAACAGATTATATTTCACCATATGTTGCCAAACTGC
AATAACTTTCTTTTGCTTTGCTGGGAATATTTCACATCCCCTGCTTTGCACAGCCTG
>M00285:128:000000000-BF978:1:1103:20017:23831_1:N:0:46
ACCATCACAAAGTACTTAAAACCAATTAAACTCTTTTGAAACATGTAGGAAAAGTAGTAACTCCCCCTTTCCCCACCCCC
AGATGCCTTCAGTTTCCTCCCACAACCCAAAGCCATGTTGGTCAGTAGGTTAATTGGTTCCAGTAACTTACCTCTGGTGT
AGGTAGGTGGCAGAAGAATCATGGTGACATTGATGGGCTAGTGAGAAAGATTAAGTTACAGAGAAATAAC
>M00285:128:000000000-BF978:1:1103:13474:23832_1:N:0:46
ACATTATTGTTGTAATAATTACAGCAAGAGAGTGATCACCTTTACCTTCGCTGGCTAGTGATGGTTGACCTCCAGAAATA
ACAGCAACAGAGATGGTGCTGACATTTACAGCTGCTTCAGAACCTTTGATTCCAAACTAGCAAAATACTCTAAGTTATCT
TGCAGGGATATTAATGAACCAAGTGTGGCAACCAC
>M00285:128:000000000-BF978:1:1103:9578:23833_1:N:0:46
ATCCAAGCTCTTTAATCCATCCTTCCTGTGTTTGTTGACCTATCATTGTTTGAGACAGTGCCATGATCTCAAAATTCTCA
TTTTTATTTTCAAATCCCTCTGTGGTGTTCCCCTCTTGATCTTTGCAATCTCCTCCAGTTATACAATCTCCAAAATATAT
GCATTCCTCCAATTTGGGCCAGTTGAGCATTCCAATCTTTAATCATATTATGATTATCATGACTGTCCTCTTCTCAGCTG
TCAAAGTTGTAATCTTAGGAATTCCTTCTAAACTCCTAAACCTCTCTGATTCTCTCACTT
>M00285:128:000000000-BF978:1:1103:13785:23833_1:N:0:46
GTTAATCTCCTCTGCACCCACTCCAGTGCTAGCACATCTTTTCTATAATGTGGCGACCAGAACTGCATGCAGTACTCCAG
CTAAGGTCTGACCAAGGTTGCTTAAATTTGGAGTACCACCTCCCTACTCATGGACTCAATGCCCTGACAAATGAAGGCCA
ACATCCCAAATGCCTTCTTAACCACGTTATCTACTTGTGCTGTCACCTTGATGGATCTTTGGACTTCCGTCAAAGGTCCC
TCTGTTCCTTAATACTCAATAGGACCCGACAATTCATGGTAGATGTACTAGCCTCACTGG
>M00285:128:000000000-BF978:1:1103:22496:23840_1:N:0:46
TTTCCTGGATAGAATAAATTGGAAGGACCTTTTGCCCCTTAGCAGTAAAGTCAAAAGCCAGGGGCAAATACTCATGGTAA
CTGCAAGCAAGATCAGAGAGGGGACAAGGAAATATATTTTCAATGTGAGAGGGTGGGAGAGGA
>M00285:128:000000000-BF978:1:1103:16269:23840_1:N:0:46
ATATCAGCGATTAAACTTTCAGGGCTAAGAGACACAGTTACATATCTGCCTCCAAACGACTCAGCACCAAGACAATTGTT
TTCCTGTAGATGCTCAATGGGTTTTGTGTATAAAGTGGGAAATCAATGGATTTAGCTTGTAAAACGCTGTTTTAGCCAAA
CAGGCATTCTGTTGCTACACCAGCGATTAACTTTTCGGAAG
>M00285:128:000000000-BF978:1:1103:22598:23843_1:N:0:46
AGATGGTGGGGATCCCGGATGATAGACGCCGCCTTCTACAGGCAGCGTCTACTTGTAGATGCTCTCAATGGTGTAGAGGG
CTGTGTCCGTGATGGATCGGGCTGTGTCCACTGCTCTCTGCAGCCTCTTATGTTCCTGTGCGTTGGAATTCCATACCGGG
CTATGATGCAACCAGTC
>M00285:128:000000000-BF978:1:1103:14882:23846_1:N:0:46
GTGGACAAAGTGAAAAATGCTTTTAGTATTACATCTTTAATTCAGGGTTAAATTAGAATGTGTTCAGAAATGCATGGGTT
ATTCATGGATGGCTACCAAACATTACTTCAAGCAAACCTTATTTTATACAAGTAAAATCATTGAGTATGTAACTTTGAGA
ATAATCTATGTAATTTAAATGAGCAAGAATAATGTCAGAGGTGGGAAATAGTTATAAGGAAAACAATTCACACTTGTGTG
TGATGAGGACCTACAAAGAGGCTGTAATCTAAAAGGCTTCATCTTTGGGTGGCAGGATCC
>M00285:128:000000000-BF978:1:1103:21151:23848_1:N:0:46
GATCTTAGTCAATCACTACTGCACATGGTTATGTTACGGCAACACTGCTCTGGATAATTTAAGGCAAAGCACAAAATTCC
AGGGAAAAGTTGCACCAAGAAATAAGTACAGTAATTTGCTCAGTATTACTATATTTCATTGCAGGTGGCAGCAATAATAA
TCC
>M00285:128:000000000-BF978:1:1103:15748:23850_1:N:0:46
CAATGCCTCCTCTCCTAGCTTGTTCCAGATATTCGCCACCCATTGTGTGGAAAGACTTACCCGTCAGATCTCCTTAAACC
TATGCCCTCTAGTTCTAGACTCCCCTGCCCTGAAAAAGGTTCTATCTATGCCCCTCACAATTTTATAAACCTCTGAAAGA
ACACCCCTCAGCCTGTTATGTTTCCATGAGAATAACCCCAGCTTATCCAACC
>M00285:128:000000000-BF978:1:1103:17915:23850_1:N:0:46
ACTTGGCAGAATAAACATTACAACATTAGACATTAAAAGCTACAGATGTTAAAATTAAATTATTACGCAGGTTAAATTAA
AAATGGCCAGTGAATAAATAAATAGTTATTAAAGTGAACGGGCTGGTGTCGGGTGTTTAAAGTGCTGGTGCATTTCTGTG
CACCTAGCATCTCTTAGTGTTAACAAAGGAAGATGGAGGGATGAGAGAGTTTGCAGTTCTGATGGCTTGCGGAAAGAAGC
TATTGTTCAGCCTGGTAGTTCTTGCCCTGATACATTTAAGCCTCCTC
>M00285:128:000000000-BF978:1:1103:20611:23851_1:N:0:46
GACACTAAGCAGCACAGTCTGGACAAAATATTTAAACTGTAGGCAGTTAAAGAAACGAAAGGATATTAATACAAAAAGGA
ACACAAAAATTCAGTGGAGGCACTGACCTATCTATAGTTTCACAGAAGAGGACAATAATCTGTTGCTGGTTGAAGAGCTC
CTCATGAGATTTGATAGGGACCACAGCAGAAACATAGCTGGAAAAAATGTTTACATTTCAGAGCAGATTTAAATTTCTGT
TAAAGATTGTCTTGTATAATCCACTTTATACATCAAATGATTTCTT
>M00285:128:000000000-BF978:1:1103:9854:23853_1:N:0:46
TCTGTTGATGTATTGTCAATACCTCACCCCACCTCCTGAAAGCACCCCAAGCCTCTCACAATTTAGTTGCATCTTGCAGA
CCAACCTCATACTCCAGCCTTCCCCCATCAACGCCCACTCCTCACTACTCCAGCAAGCTGCTCTCAGTATTACAATTGTT
TATCATTGATGCATAAATGTCAGGGACTCAGTTAGCCATGTTTCTCCCTTACTGAACTCTTGAGGCATTCAGAATCAGAA
TCAGGTTTATTATCATTCACTTATATGACATGATATTTGTGGCAGCGATGCAGTGCAA
>M00285:128:000000000-BF978:1:1103:9344:23855_1:N:0:46
CAATGAGGGCAAAAGAACACTTCAAGGTTGCTATAGGGTATTTACTTAAAGTATTTATTTTAGTTTGAAGGGCAGTACAA
CATGGTGGGCTGAAGTGCCTGTATTGTGCTGTATTGTTCTATGGTTCTATGGAATGCATTACCTGAGTGGGTGGTTCAGG
GAGATACTCTTACAACATTTAAGACATACCCAGATGACACTTCAATCAGGAAGGCAATAAAATGCTACAGACCAAGTACA
GGAAAATGGCATTCTGATAGATGGATACTTAATGATTGGCATGGATGTGATGGGCTGTAT
>M00285:128:000000000-BF978:1:1103:12924:23858_1:N:0:46
TGGGAGATCATGTCTCATGAATTTTATTGAGTTTGTTGAAGAAGTAATCAAGAAGCTCGATGATTGCAGTGTGGTAGACA
TAGTCTATATGGACTTCAGTAAGGCCTGTGATAAGATTCCGCTTCGTAGGCTGC
>M00285:128:000000000-BF978:1:1103:17446:23858_1:N:0:46
GTAATAGTGTTATGTTAATCGGTACAGTACCGTGCCTGTTTCTCCTCTTTAAATTAAATATTCCTTGGTCCAGTGTCCAC
TTTGTCCAATCATGCCTCTGTAAAATACTCCAGGGCAATCTGAGAT
>M00285:128:000000000-BF978:1:1103:24578:23859_1:N:0:46
GAAGTTAGAGAAATTGATGTTCATGCTGTCAAGTTGGAGACTACCAAGGCAGAATATAAGGAGCTGTTCCTCTAACCTGC
ATATGGCCTCCACTTGGCAGTAGAGGATGCCATGGTCAGACATGTTAAAATGGCTGGCCACCGGGAGATCCTGGCTGGTA
CAGTGGATGGCGCGAAGGTGCTCGATGAAGTGATCCCCCAATCTGTGTCGTCTCACTGA
>M00285:128:000000000-BF978:1:1103:19277:23860_1:N:0:46
ACCTTTAGCTATCTCTGTTGGAAATATTGAAGCTATTTATAAGTGAGTGCAAGTACAGAAGAAACCAAACTTCAAAAATT
GTGTGATATTTCATTGTTTTTTGGGTATGTGTCACAGCAAGCTCCTCTTTAATAACTTCATAATTAATGTCAAATTTTTT
AAAGTTTATTTAGTTCCTGAGGTAAAATTTAGGAAGATCAGTTTCTTATAGAATAACATTTTTGTAAATGTATTAGCTGA
AGCTTTTGCAAAGAAAATGAAAACACAGTTCAGTATAGTGCAGGGTTCTGATAACTAAGG
>M00285:128:000000000-BF978:1:1103:9938:23861_1:N:0:46
GATCTACACTCTTTCCCTACACGACGCTCTTCCGATCTAGACTACACGCTTTCCCTACACAACGCTCTTCCGAACGCCCC
CATTCGCATGCCGTCTTCGGTCTTTCCCTAAACAACCCTAGCCCCCACCTACAGACTAGCCTACGATCCCTAGTCGTCTC
TGCGGGGTGTAAATAAACAACTATACAAAATTACAGGAGCAATCATCCATAGAACCACATACCTGTACGCTCCACTGTTT
CCAACAGTGTTGTGGGCTAGAAGGCATCACCCTCATAGTCCTAGCTCATCTCACTCTATC
>M00285:128:000000000-BF978:1:1103:14198:23864_1:N:0:46
TAACATCTGAGAATCACCCCTGGCTATCAGACTTCTGCACCAATCACCTCTCTCGTACCCCCTTCTCGTTCTCATACTCT
TAGTTATTCTGTCATTGTCGCTTTAGCATTTCTTTTTGCATTACTTCTGATTGCACTACAATCTCTGCATCATCCTGCTG
TTATACGATTAGTGTTGTACTTGTTGTATTTATTATTCTTGTGTATGTCGTTTACTCTGGAACTTTCATGGAAACAAGCG
TTTCCATTGTACCCTGGTAGATCGGAAGAGACACGTCTGAACTCCAGTCACTCCGCGAA
>M00285:128:000000000-BF978:1:1103:13405:23868_1:N:0:46
CTAGCATGCCTTTAGAAAAATATAGGATTTTTAAGAAAAGTCAGCATGTTTTTTTGAAAGGGAAATTGTGTTCAACCAAT
TCATTGGAGTTCATTGAAAAAGTAATATGACCTCTAGATAAAGAGGAATTACTGGATATACAATATCGTACTTATACTTT
CCAGGAGACTTTTGAAGTATTATTATGGAAAATGATGCATGTGGTAATATTGGCTTGAATATTGGTTGGCTAAAGATCGG
AAGAGCACACGTCTTGAACTCCAGTCACTCCGCGAAATCTCGTATGCCGTCTTCTGCTTG
>M00285:128:000000000-BF978:1:1103:7820:23869_1:N:0:46
CTCAAGTTTGCTCTGCCACTCACTAAAATTTAATTGTAGTTGTATCTCTATTATTCATGCCAAGTGATATAACCTTTGAT
ATATTGCACTGTCAGCCACTGGTCTTAAGCAAACAATAAAGCATTTTTGGTGAGAAGCTTTATCCTGTTTACTTGTCTTA
CTGGACAAGAATATAGGAAAGAACACATG
>M00285:128:000000000-BF978:1:1103:12095:23869_1:N:0:46
AAAACAGCGTTTTATAGGCTAAATCCATTGATTTTCTACTTTCTACACAAGACCCATGGAGTAACTATTTGTAAGCAATT
GTAGTGTATGGATTTCATGGTGCTGAGTCGTTTGGTGTCAGTTACTTAACTGTTTCTCTTACGCCTGAAAATTGAATCGC
TGATATAGCCACAGATTACCTCTTTGAATAAAACAGCGTTTTATAAGCTAAATCCATTG
>M00285:128:000000000-BF978:1:1103:21905:23870_1:N:0:46
GTTGCATTTGCACCATGTCTTTTGCATTGTTATAGAGCAAAACCACACTATATCAATGCTACCAAGTTCACCCTAAGGCA
GTCTTAGCAAGCATCTCTTGTGACTGCTCTACATTGGCACTGAATGATCTGGGTGCAGTGAATGATCAGAAAGTAAGCCA
GTAAGACCACATGCCTGAAATAATTCCTTCTATGTAACTTGAGTAAGATGGTTTCCTTCAGAAATCTGTTCTTCACCTCA
CCACGCTTTTAGATATTTGCTGTGCATAAACATTTTAACTTTGAATAT
>M00285:128:000000000-BF978:1:1103:19986:23871_1:N:0:46
GACTCAGGTTTCATCTGATACTGTCCAGGTGGAGTTTACATGTTCTCTTTTGACCACGTTGGTTTCCTCTGGATTCTCCG
GTTTTCTTCCGCAGCACAAAGATGTGTAAATTGTTGACTGGCCACAGTGAACTCCCCCTAGTGTATAGGTGAATGCTAAA
ATCTGGAAGTGGGGCTGGAGATTGGATGGGGGGAGGGGAAGGAGAAGGAGA
>M00285:128:000000000-BF978:1:1103:13035:23872_1:N:0:46
AAAATCAGAGATACTTGGAATGAAGCAAAGTTCTTTGTGACCAGGCAACAGATAGGGTACTTGGCAGATAGCCGACAGAA
AATAACAGCAGCCTGTAGGATCCTCAACTTGGCAGTGTCTCTAAACACACTCAAAGAGCTGTGTCCAAAATGGTACAGTT
TATTTACTCTTTCACAGGATGTGGAACCATCACTGGCGAAGCAAGTGTTTACTGTCCAACCCGGATTGGCTTGCAGGATG
GCTGACTGTGAACCTCATTGATGTACGAGGTCGGAAGTGCATAAGTCTGAACCCCCGCG
>M00285:128:000000000-BF978:1:1103:21217:23877_1:N:0:46
TAAAGCTATTGGAGGTCAAAACCGTTCATTTTGGTGTAAATTCCAGGAGGCGCTCATCAGCAGATTCTGCCACCAGATCC
ACTGTTTGGACAGGGGAAGCTGTGCCCCCCAGGGGGGGGGGGGTTATCTCAGCTGCCACCAGCCAAGTGGGGGTGCAGTT
ATATTTAAATAACTCAGAGCAGGAGTACTTCCCTCCAGAGCTGCCAATCATCAGGTTGGTGTTTCTTCCCATGGAAGAGG
CAGGTATTAAAGGAAAAGATTCCCATCCCCATCACAAGCTTGTTCCCATTCCATTTTGTT
>M00285:128:000000000-BF978:1:1103:13176:23878_1:N:0:46
GATTGGATGGATTTGGGCATGATTTGATTTAGGAAGTAGACTTGGAATGTTTTTATTCTTGTGGTACCTTATCTTGGTTC
CTAAATTTACCCGCCAAACAACTGGCATCATTGGGA
>M00285:128:000000000-BF978:1:1103:21428:23882_1:N:0:46
ACACCATAGATGGGTTCTGAATCAATTTCAAATAATAGGGCTCTGGTTATTTTACAGAATGTCTCTGAAGAATGGACAGG
ATTTCCATGGCTTACAGCAAGGGACTGTCACAGTTGGATAATCGTTCACTCAGTTGTAGTTTTCTTATTTCCTTTTCTCT
TTGTAAACAAATAATTGACTTTGTTTTTTTTCAATTTTGCTTAAAATAGTTCAT
>M00285:128:000000000-BF978:1:1103:8198:23885_1:N:0:46
TGTGCTTGACGTGCTGTCGATGTGTAGTTTGCATTAATACATCAGCCTTTGCTAGACCTGTCTTATTTACATAACCTACC
AGCAGACTTGAAATAACTTCAGTAAATGTTTAACCAGAGCAACCTAAGCCTGAGTACAGCAAACAAGGACACAGCAGTCA
ATTTAAGATAATATTTGCCTTGGGGAATTGGTATTTTGGTTTGCCAGTGCAGTAAAGCACTCTGTATCTTGTGGTTGGTC
CCCGTGATAACCCGTGCTGATGGTCTGAGCAGGTCGTGAGATGTCTGGAATGTTTTTC
>M00285:128:000000000-BF978:1:1103:17319:23886_1:N:0:46
GGAGGAAACTGGAGCACCCGGAGGAAACCAACGCAGACATGGGAGAACGTACAAACTCTTTACAGTCAGCGGCGGGAATC
TAAACCTGATTGCTTGCACTGTAACAGCGTCGCGCTAACTGCTACGCTATTGTGCCGCCCATTTATTAGATTTTTTGCAC
ATTTTCAGAGGAGCCTGTAAGAAATGTTCACAAAATCAATATGGATCAAGTT
>M00285:128:000000000-BF978:1:1103:19582:23887_1:N:0:46
GTGATGGAAAGTTTCCATTTCCAGTCATTTGCGGGTGTGTCAGCTTTCACAGGGATATCCGCGCTTATAAACACTGTAAA
CAGTAGCTGGCAGTTTAAGAGTGTTATTTTTAAATGTTGATTAAAGCTGTATGAGAACTTTTAGTAATTTCATTTCATGG
ATCAATTGATCTTTTTTCCTATGTAAAAATGTTTTTTTTTCTGATCTAATCAATTATCCAATCTAATCAATCATCAGGTT
TGTACAGATTAAGATATGTTCACAATGTATTAAACATCATTAGAAAGTATTACTTGTCAC
>M00285:128:000000000-BF978:1:1103:16146:23888_1:N:0:46
TGGGCACCGGTATGAGTGCTGCCCTTTTGAAGCAGGTGGGAACCTCAGACCGCAGCAGTGAGAGACTGAAGATGTCCTTA
AACACTCTAGCCAGCTGGTCAGCACAGATTTTCAGTACCCTGCCAGGTACACCAACAGTACCTGACGTCTTCAGACCAGG
TGAGCAAGTTGGATCACTTCAGTTTCACCACAACATCCACATTGAGGAGGTGTTTGCAATGTGGCTTATTGTATCTCACC
ACAAATGCAATTTGGCCGGTTCTTGATGCCCCATTTTTCAAGAGACACTCACCCTGTTA
>M00285:128:000000000-BF978:1:1103:12525:23889_1:N:0:46
AGCAAGGAAACTGAAGTGAAGACTAACCTTCTTGGGCTAGAAACTAGGGAACCTTTTATTTTAATAATTTGTAAATGGCC
AGTAATCGCTGCATTGCAACAGCAGTACTTTGGAAATGACTGTTCATGTCTGCATCAAGTGTTGGGAGCTGATAAATCAA
TATTGCTGAATGATAAGATTCCAGTTAATGACCAATTCTCCATTTCGCTGCACTGTCATAAATGGCAATTTGACTAACAT
GAGCTGACAAGTGAAGCCTGGCAGCTGGTTGGCTGCAAATAAGGCAAGACTTTGGGTTCT
>M00285:128:000000000-BF978:1:1103:21128:23891_1:N:0:46
TATCTTTTCAGGGGTAAGAGGTACAGCTAAATAACATTTACCAAACGACTCAGCACCATGAATTACATACTGTACAACTG
TTTTCATGTTGAGTCTCCATGAGGATGTGCAGAAAGTGGCAAATGAATGGTTTTTGCTTTAAAAAAGCTCTTAGCCAAAT
TTGAAATCTATTGCTATATCAGCGATTAACTTTACAAGGGTAATAGGTACACTAAAATAACTGTCACC
>M00285:128:000000000-BF978:1:1103:22330:23893_1:N:0:46
GAATTGGTGAGAGACATTGTAGGGCAAGACCAATCTCTGGCAGACATTCTGGATCCAAACTCGAAGATGAAGAGTGCTTT
GGATATGATGGGTGGAATCTTTCCAGAAAGCAAAGAGGAGCTGTCGCGGGCACGTGAGCGCAAGAAACGAAATCCACTAC
AGCTGAGTCTGAATGTTAACTCAGAGAAGTAAGTCTCTTTCCTAATGCGTATGCTTTAGTTTGAACTTGGTAAGCTTCTG
GATCAATATCCAGGTTGCTGAGTTAACTGATCCTACTCTGTTGCTCTTTGGGCAAAAC
>M00285:128:000000000-BF978:1:1103:10166:23894_1:N:0:46
AACAGCATGAAGATTCCTGCCTCATTCTTATACTCACAGATCATTAATAACCAACATCAGTCCTATTGTTCTGAATGTTG
GCTGTAATCTTTATTAAGAAATGATTATGTACACTCAGGGATATGAATCCTGATGTTGCCTGCCTAAACCTAACCCATCG
GTACAGCTTGGGAGCAATCCTCAATGGAAACTTGACTCAGTCTCTCTGTACAGCAATTCCTTGATACCTTGGGGTGCCTC
TCCGAGGAGGGTTCAAAGGGCATGGCTGGACTCCCCCTGCCGTGAGTTCAACTCCGAAGC
>M00285:128:000000000-BF978:1:1103:17346:23895_1:N:0:46
ATGCAACTTTATCACAAATCCAACACAAGTAACAGAATGTTAATTCCAAACCTGGTTTTCTTGGTGGTGCTGTCACAATA
AGAGGAGAAAACAAACACAATGTGGAAATAGTTCCATCAGAAGTGCACATCATGGACACCAGCCTCCCCTCCTTGGACTC
TGTCCTTATCTCTTGTCTTCATGTAGCAGCCAGCATAATCGAAGACCCGACCCACCTGGGTCATTC
>M00285:128:000000000-BF978:1:1103:21680:23896_1:N:0:46
GTTTGGAAAATTAATGTAAACACAAATTGTGAGGTACAATTATAGAATTCTCGCCCCCCCCCCCTCACCCCCAACCCCAC
AAGACACCCTCTCCCCGCCTCGCTCCACTCCCCCCTCCCCCCCCCCCCCTCCCTCTTCACCCCCCCTTGTTCCCCCCACC
TACCATGCGGTGTTTCTCCGGGCGTTCTGTCTTCGCGCGACCTCGTCCTTCTGTCAGCTCTCGTCACATTATGCTTGTTA
TCTTGCTCCTATTCGAGTATTCAGTCGTCACCACTCCAACCACACACATGATCATGGTTC
>M00285:128:000000000-BF978:1:1103:7942:23897_1:N:0:46
ACATAGAAGGAGACCACTTTGCCCATTGAGTGTATGCCCACCCTCAGAGCAATCCTCCAATTATTTCCCTGTAATTTATG
TTCTCACACATGCCCACGAACATCCCCCCTTCTCC
>M00285:128:000000000-BF978:1:1103:22266:23898_1:N:0:46
CCAATTACATCCTCAGAAAAATTCCAGTAAATTTGTCATGCCTGACCTCCCTTTCATAAGCCCATGCTGACTTTGTCCAA
TCCTGTCATTGTGTGCCAAGTGCTCTGCTATTACATCTTTAAAATTGGACTTTAGTTTTTGCTCCATTACTAATGTCAGG
CTAACTAGTCTATAATCCTGTTTACTTTCTCCCTCTTTTATTTTAAATGTTTGTTTTAAAAACGTTTATACTGTAATAGA
ATACTTCAAATATTTTAAAATTTCACTTGAATTTTGGGTCAACTTAATTGTGGTT
>M00285:128:000000000-BF978:1:1103:19572:23900_1:N:0:46
AGACGCGGCACTGGACAGGGTCGCAGGGAGACGGTTTGAAGGGGATTTATTGCGGTTTTATCACTGACGTGAATCCGCTC
CTTACAGAAGGGATCGAGGCCGAGACTGGCCCCCTCCCTGACTCCCCTCATCCCCTCTCCCCATTCC
>M00285:128:000000000-BF978:1:1103:8653:23900_1:N:0:46
TTTGTCTTTTTTTGGTCAATCTTCTTGCTTTTGAATAACAGTACTCACTGACCAGATAACCCTGTTTATAAATGAAAAAC
ACGATGATGCTTGAGGAATTCAGCAGCATCCATGGAGAAAAGCAGGCAGTCAACA
>M00285:128:000000000-BF978:1:1103:7668:23903_1:N:0:46
GTTTAAATATTAAAACAGGTAATGGATATGAATCAGAATTAAAACTCAATGTGGCCTGTAGCGAAACATTTCATCATGTA
AGGAAACCTGTATTCTACCTAGCTAATATTATTAAATTTCAGAATACTCTACATCGTTTTCTAAATCTCCTAGTTCTATT
TTCAGTGTCTATTATTGTGGTACAGAATACACATAGTTAGATCTGCACCCAAAATGTTTTACTTCCTACAATCTTATTTC
TTCTTCATGTGGTTCAGTAAGTGGTACCAGTCAACAAAACGATGCCAGAATGAAAAGTAT
>M00285:128:000000000-BF978:1:1103:21716:23903_1:N:0:46
GGTCAGGCAGCATCTGCGGAGAAAGGAACTGCATTAACTTCCTTCCACTGTTTGGCAGGATGTGTTGGAACCACAGTTAT
TGACCATATTTATAAATGATGTTATGGGAAAAGAGGCCATGTATCAAAGTTCTCTAATGATACTAAGATAGGCGGGACCG
TAGGCACTGAAGGGAAACAGAATTACAAAGGGGTTTCAAAAGATTGAAAAAATGGACAAAATTATGGTCAATG
>M00285:128:000000000-BF978:1:1103:23290:23904_1:N:0:46
CGTGGTTTGACCAGGACAGGCTGTTGGTGATGTTCACTCCTAGGAACTTGAAGTTCTCAACCCTCTCAACCTCAGCACCA
TCGATGTAAACATGTGCATCTGTAAGTGTGCTTGCGTGTGTGTGTGTGTGGTTGGTTGAGTGTGCATGTGGGTGCATGTG
AGCAAGCATGGGT
>M00285:128:000000000-BF978:1:1103:13815:23905_1:N:0:46
AGATAAAATTGGAAGCACAGAAGTACAAAGGGACTTAGGGGTGCTCGTACAGGATAACCTAAATGTTAACCGCCAGGTTG
GATCGGCAGTAAAGAAAGCGAATGCTATGTTGGCATTTATTTCGAGGGGTATAGTATATAAAAGCAAGGAAGTGTTGATG
AGGCTATACGGGGCACTGGTGAGGCCTCACTTGGAGTACTGTGTGCAGTTTTGGGCCCCATACCTTAGGAAGGATGTGCT
GATGTTGGAAAGGGTTCAGAGGAGATTTACTAGGATGATTCCTGGGATGAAAAAGTTTAC
>M00285:128:000000000-BF978:1:1103:7998:23906_1:N:0:46
ATGTACACCGAAACACACAGTGAGATGCATCTTTTGTGTAGAGTGTTCTGGGGGCAGCCCGCAAGTGTCGCCACGCTTCC
AGCACCAACGTAGCACGCCCACAACTTCCTAACCCATACATCTTTGGAACGTGGGAGGAAACAGGAGCACCCGGAGGAAA
CCCACGCAGACACATGGGGAGAATGTACCAGGCTGAACAATAGCTTCTTTCCGCAAGCCATCAGAACTGCGAACTCTCTC
ATCCCTCCATCTTTCGTGTTAACACTAAGGGATGCGAGGTGCACAGACATGCACCAGCAC
>M00285:128:000000000-BF978:1:1103:19049:23907_1:N:0:46
CAGCTTAATCATATCCTTCCTATCAGAACTGCACACAGTGCAATATAATCACAACGTGCACAACTGGATCATTATGTCCC
AACTCTTGTAATCAGTTCTCTGACTGATGAATACAAGTGTGCCAAGCTCCTTCTTTATCACCCTGTCTACCTGTGTCGCT
ACTTTCAGGGAACCTGTACCGCTTACCGTTCAAGTCTTGCCCTGGTTTACTTACCCAAATGCATCATCCTGCACTTGTCG
GAGTTAAATTCC
>M00285:128:000000000-BF978:1:1103:20727:23907_1:N:0:46
TACAGACACCAGCCTCCCCTCCTTGGACTCTGTCTTTACCTCTTGCTATCTTGGTGAAGCAGCTACCCACCCACCCAGGA
CATACTCTCTCTTCTCTCCTCTTCCATTGATAAAAGATACAGGAGCCTGAAAGCACATACCAGCAGACTTAAGGACAACT
TTTACCCCACTATGATAAGACTATTGAAC
>M00285:128:000000000-BF978:1:1103:19167:23912_1:N:0:46
CGTTGTAATTGTACCTGGCTCTACCACTTCCTTGGGCAGCTTGTTCCATATTTCCACCATCCTCTGTGTGTGTGTGTGTG
TGTGTGTGTGGGTGGGGTGGGGGGGGGAGAAGTTGCCATCAGGTCCCTTTTAAATCCTTGGCCAGATATCTGTGGCC
>M00285:128:000000000-BF978:1:1103:9105:23913_1:N:0:46
TCGGGGGGTTCATATCCACAGATCCCTGCAAGTTGCCTCACAGGTGGATAGGGTAGTTAAGAAAGCTTATGGGATGTTAG
ATTTCATAAATCAAGGGATTGAGTTTAAGAATAATGATGCAGCTCTATAAAACTCTGGTTAGACAGATATCTGATTAGTC
AAGGTGTCAAGGGATATGGAGATAAGGCCAGACATTGGGGTTAGAATAGTTTCTTTTGTCTCTTCTCCCCCCATTGCTTA
TTTCTTTTTTCTTTTTCTTTTTCTTTGGATCAGACTCGATGGGCCAAATGGCCTACTTCT
>M00285:128:000000000-BF978:1:1103:18637:23916_1:N:0:46
GAACTCTTCAGTCAGAAGATGGTGAATCTGTGGAATTCGTTGCCACAGAGGGCTGCGCAGGCTAAGTCATTGGGTGTATT
TTAAGCAGAGATGGACAGATTCTTGATTGGTAAGTGTGTTAAGGGTTATGAGGGAAAAGCAGGAGAATGGGATTGAAAAA
AATATCCATGACTGAATGGTAGATCAGACTCAATGGGCTGAATGTCCTAATTCTGCTCCTATATCTTCTGGT
>M00285:128:000000000-BF978:1:1103:23825:23916_1:N:0:46
TGCTATATCAGTGAATAACTTTACTGGGGTTAGAGGTACACTTAAATAACTGTTACCAAACGACTCAGCACCTTGCAATA
CATACACTACAATTGTTTTCCTGTAGATACTCCGATTTGTAGGTAGAAAGTGGCAAATCAATTGTTTTAGCTTATAAAAC
GCTGTTTTAGGCAAATAGGAAATCTATTGCTATACCTGCGATAAACTTTTCAGGGGTATGAGTTACACTTAAATAACTGT
TACCAAACGACTCAGCACCATGAAATACATACACTATAATTGTTTTCATCTAGATGGTCC
>M00285:128:000000000-BF978:1:1103:20332:23916_1:N:0:46
GCCAGCACACCACTGATGCCAGAGGAATTCCAGCACAATTCCTCCATCCAGTTCTGAAAGCGGGCTTGACTGGAGATGAA
AGCGCTTCTGGCCAATGGCTCCAGCGACCCAGTTTCAACCCTGACCTCAGGTGCTGTCTGTGTGGAGTTTGCATGTACTC
CCTGTGACCACGTTGGTTTCCCCCCACATCCCAAAGATGTACTGGTAGGTTAATTGGCCACTGTATATTACCCCGCATGC
AGGCAAGTAGCAAAAGAATCAGAAAGGAGCTGTTGATTGTATCAGAGGGAATAAGTGGC
>M00285:128:000000000-BF978:1:1103:24526:23916_1:N:0:46
TGGTTGCAAATTGTACTTAGCTTCTGAAATTGGATTCCACTGCAGTCAGTGGAACTGAAGTTCATGGGCAGATTACAAAA
TGTAGTTAAACTATTTCCAAGGTCTGATTTTTTTAATTTAGCTCAGACAGAACCTCCTACAACATGCGATTGGCAAAAAG
GGTTAGTTGAGAGGTGTATTAGCTACAAGTTGGTACAGTGGTTAGTGCTGCTGCTTCACATCTCCCAGTTCCGAGC
>M00285:128:000000000-BF978:1:1103:23678:23919_1:N:0:46
CTTGTAGTACTGAAACATAATGTTCTACTTTAGTCCTTAATGCCCGTCATAATAAAAGATACCAATTAGTCAGCTTTTCT
AATTACTTCTTGTAGCTGCATATTGGCCTCTTGTGAATCGTCCACTGGCACATCCAGGTTCCTCCACACCTCAGACTCTG
TAATCTCTCACCATTTGGCTATGAAGCGTTTTCCTGCCACTGTGGATAATTTCACATTTTTCCACATTAAACCCAATTTG
CTCACTCACTTAAACTTTCTATGCCCCTTTATAGCCTCCCATGCCCTCTTCACGGAATTT
>M00285:128:000000000-BF978:1:1103:12501:23923_1:N:0:46
AACATTTATTTAAGTGTACCTATTACTCTTGAGAGGTTAATCGCTGATATAGCAATAGGTTTCCTATGTGGCTAAAACAG
CGTTTTTTAAGCTAAAACCATTCATTTGCCACTTTCTACACATCCTCATGGAGCAACAACTTGAAAACAGATGTATTGTA
TGTATGTCATGTTGCTGAGTCGTTTGGTAACATTTATTTACCTATTACCCTTGAGAAGTTAATCGCTGATATAGCAATAG
ATTTCCTATGTTAAAAAACGTTTTTTATGCTAAAACCATTCATTTGCGACTTTCTACAC
>M00285:128:000000000-BF978:1:1103:14754:23924_1:N:0:46
GTGCCTACAGATAATATTCCCAGAAGGCATCATGTTGTACAAGGAAGAGGTCAGGGCTGAGGATGGATGTTGTGAAAACT
CCTCTAGTAGTAGTGCATGGTGGGGAGAAGCCAATCATAGATGTATCCTGTGCTGAGAAAGAATGGATCCAAGCAAGGGC
ATAATGAAACAGACAATGAAGAAGAGGATTTAAAGAAGTCCAGTGTGATTGATCATGTCATCAATGAGGAGGAGGAAAAA
TGCAGCACATTCCCCGAGAAACCGTACAATTTGTGATTTTGATTAGTTCCACTCTACTGC
>M00285:128:000000000-BF978:1:1103:22382:23925_1:N:0:46
AACGCTGTTTTAGCCAAACTAGAATACATTTAATCTATCTGTAATTAACATTTCAGTGTGAATAGGTACAGTCAAATAAC
TCTTACCAATCGACTCAGCAACATGAAATACATGAAACACAACTGTTTTCATTGAGTTCCTGCTTTGCTCTATTGCAGAA
ACTGTGAAATCAACGTTTTTTTTTTCTTTAGAAACGCTGTTTCGGCCAAATTGTAAATCTTTTGATATATCTGCTGCTAA
CTTTTCAGGTTGAAGATTTAAAGTCAAATAACTGTTACCACTCGAATAAGCAACATGCA
>M00285:128:000000000-BF978:1:1103:18055:23926_1:N:0:46
CAACCTACTTTTCTTCACATATATTATGTATGTTCTAAACTTCGTACATTCAAATTATTAGGCTGGCATCGTTCCCACAG
ACCCATGAAGAGTATTCTCTCCCTGTTTGTCTCCATCTAGCAGATTATTGCAAGAATGTGCTTTTTAAGTTTTGAGTGAC
TTCAACATTTTGTTTTAACATCCTTTTAACATTCATCTTTTCCCATAGGAC
>M00285:128:000000000-BF978:1:1103:12646:23928_1:N:0:46
TTGACAATCAGTGGTGAGCGGGGTGCTGCAGAGGTTGGTGCTGGGCCCGCAACTGTACACAACGTACATTAATGATTTGG
AAGAGGGGACTGAGTGTATTAGGCTGCCCCCGGCATATT
>M00285:128:000000000-BF978:1:1103:9730:23928_1:N:0:46
TCTTGTTTTGAGTGAGCTGGCGGCAGGTCAGCAGTTCGATGGACAACCTCTGGCTACCTGCTGTGTGGAAGTGCAGAAGG
TTCTGGACGTCGGGTACAGTGTTCCATGGCCTGAAGCCAGCACTAAGTCGGAGCCGTTCTGTTACGGGGTGGGAGGCTCC
CCCTTCCCGTCCTGACGGTGCCATATCTGCCCTACACCGCCCTGATATGACGTCATATCTACT
>M00285:128:000000000-BF978:1:1103:14504:23928_1:N:0:46
GGCACCAGAAGCGTGGTGACACTTGCAGGCTGCCCCCAGAACACCCTACGCAAAAGATGTATTTCACTGTGTGTTTTGAT
GTACAAGTGACTAATAAAGATATCTTATATTAAACTGTATTTGTCAGAATGCAGTCATCAACACATTTCTTGATGAAACT
AGTGACAGCCAAGGTATACTCATTCAGGCTTGATGAAGTGACCTTGAA
>M00285:128:000000000-BF978:1:1103:8097:23932_1:N:0:46
ACCCCCATGGAAATATCCCTGGAAAACCAGTTTCACATACGTCTCTGTTCCAGCACTCTCTCAGCTGGCTCTGCACCTTG
CACCCTTTATAAACTTCCTCTCCTCCTAAATACCACTGCCCTCGTCCTCTGGAATTCAAGTCCTGTTCAGCTGTCTCCAC
TGTGCCCGCTGATCTGTTTTGGCTCCCATCCTCTCCTCCATTCTGCCTTCCTCTGATGGTTAAGGTATAGTACCTACAGT
ACTATAGAAGTAAAATTACATTTATATACTTTGATTTTTAGTTTGAAGCAATGGGCTGTT
>M00285:128:000000000-BF978:1:1103:19785:23933_1:N:0:46
ATGCCCGACACCAGTCCGTTGACTTTAATAACTATTTATTTATTTACTGGCCATTTTTAATTTAATCTGCGTAATAATTT
AATTTCAATCTCCATAGCTTCTAATGTGTAATGTTTTGTACTGTGTATTCTGCCAAGTGTGTATGTGTCTCTCTGTTGGT
TGTTATGTTATTTTTTATGGGACGAGCACCTGAGGAGGATGGTATCTCGTTCCTATGCATA
>M00285:128:000000000-BF978:1:1103:17765:23933_1:N:0:46
CTGCTCCTTCTCCCCTCAGTCAGACGGCGGGCCACTTCCCCGGGAGCCGAGCAAGGAAGGTAATGCACCCGATATCAAAT
CAAAGAGAAAAAAAAAGCGCCACTAACTGCAAAGCTCCAGAACCGCCGCTCCGCTGCCTCGACTATGTATTTACAGGCCC
CGGCTTCATGCCCCTCTCCCGTCTCCCTGGAGACCGGGACCGGCGCCCGTCAGAGGAAATATTCTTCACAGGACGCGTTC
TCCAGCGTGTGACGCAATAACGTTAAAACGTAGCCGGGTGGGGGGGTGGAAGGCTGAGGG
>M00285:128:000000000-BF978:1:1103:22200:23934_1:N:0:46
ACCCCCATCTTCTCAGCTCACTTCACAAGATCACAAGAGATCACAAGATAATGGAGCAGAAGCAGGCCAGTCGGCCCATC
GAGTCTGCTCCAAAGGGAAGGGAGGGTGGGGAAAAAAAGAGGATAAGGAAAAAAAAAACCTACTTTTCTAAGTCCAAATC
CCTGCCTTATCTCCATATCCCTTGATACCTTGACCAATTAGATATCTATCTATTTCCTTCTTGAATATCCCCAATGAGCT
GGCTTCCACTGCTTTCCG
>M00285:128:000000000-BF978:1:1103:21702:23935_1:N:0:46
AAAGTAGTCTCTTCACCACTGGACCGAGTGAGCACAAGTACGTGGAGACTCTGGGAGGCTATTCCAGGCTGAAAAGATCT
GACCATATTTATAAGTTAGCTGCTTGCAGCGGACCAGGGTTGGTTATGTTTTCTAGTCTCATTTAACTTTCTGGAGTAAT
TCTAATGAAAGGAGCAAGAGATTTGATGATCAG
>M00285:128:000000000-BF978:1:1103:10443:23936_1:N:0:46
GCTGGAAAAAACGTTGGATTGTGTTGTTATAAGTGAGTGGTAACAAGGCACTTAGAAAATAATAATGGGGTTATACAGAG
TCAGCATGGATTTATGAATGGAAAATTACATTTGACAAATCAGTTGGATTTTTCTGAAATTA
>M00285:128:000000000-BF978:1:1103:23442:23937_1:N:0:46
GAACCTGCTGGTCAAGTAGATGTGGAGGAGAGGAAGGAGAAGGAAAATAAAAGCAGAGAATGCTGGAAATGTTCAGCAGG
TCAGGCAGCATCACCGGAGAAAGAAGCTGGCCTTCTGTCAGGTTAAAGATGTTCGAATGTGAGATGACTGACCTAAAAGC
TTAATATTGTTCCTCTCTCCACTGAGTACTTGCAGAAATTTATTCCTTTTCCTCGAGATTTCAGCATTTGTAGTTTTCTT
TCTTCTTAATGAAGGAAGATGTGGCTTGACCCTCAACCAACA
>M00285:128:000000000-BF978:1:1103:23195:23937_1:N:0:46
AGAGTTGAAGGGAGAAGCAATTACTAATGGCGATGAAATTGAAACATCCCAGAGGTGATTCATCATGGAGAGAGAATGGA
GAGAAATAGAACAATTGATTATGTCAAGTGTTGTTGAGGATTTGAAAAGGACAAGGATGCAAAATGCTCTCTTTCACAGT
GGCAAAAGAGTACCATCGACATATTTGATTGGTATGATCTTCATATTGATGGAATGAAATCTTAGGAGATTTCAACCTTG
CTGTGAATTATCAATGGGTTTAGAAAAATAGGATAATAAAGTGAAATCAGATACAAGTTT
>M00285:128:000000000-BF978:1:1103:21481:23939_1:N:0:46
TTGTTATGGAGAAATTGTTCTTCTTGCTATTTGGGCAGTGCCTCATGTCCCTGAAGCTCTGGATGTGCATGTAATGGAAG
AATCACACCAAAGTCTCTGCACCTCGATGGTAGGTACTGCAGGGCTGCACTGATGCAGACAACAGAGTAATTTTTAGAGC
AATGGTGTTTCCAAAGTTCCAGCATTTTGCATGACTTTCATAGTATTTGCAGT
>M00285:128:000000000-BF978:1:1103:7652:23939_1:N:0:46
GATCTACACTCTTTCCCTACACGACGCTCTTCCGACCGCGATAACACGTTTTCCCTCCACGGCCCCATTCCAACCAATAT
ACTACCTTTTCCCAAGAGTTGTTTTGACAATCTTTATAATATTTAGTTTTGCCTATCGGCACGGTAGGAATACGTAGAGC
TCAACTCTCGTAAACGATAACGAAGTGGACCCTCTATTGCAATATGCCTATAAGTCGCTCAATGATGAACGCCAAGCTCT
CTGAATTTGATATTGGTTTGACGTCTAATTACTCTTCTACTTTGCAGTTCCTTGGTTAAC
>M00285:128:000000000-BF978:1:1103:16438:23941_1:N:0:46
CATTCATTGGTTTAATCTGGTCACACATCACCTAAGAAGTATTGTCTACACCTATGCATGTATTAAGAAGCCTTTTGAAT
TTAAGACCTCTCATGATTGACCTTTATTTTCACCTTTTAATTTAGGATAGCATTTCATAACTCATGAGTTACATTTAAAT
ACTGGCATTCAAAGATTGTTTTCAATTTTAAAGTGTAGGCATTTATGCCACCAGCTGAAAAT
>M00285:128:000000000-BF978:1:1103:15342:23941_1:N:0:46
GACACGCCTTTTCTATTTCTAACTGTATGTTATAGTCCTCCTCCCGGCTGCTGTTAGGGGGTCTATATATAACTGCAATT
AGCGTCCTTTTACCCTTTGCTATTTCTTGGCTCCACCCATAAGGATTCCACTTCTTCCACCCCTATGTCCTTCCTTTCTA
TCGATTTTATATTATTACTGACCATCAGGGCTACACCACCCCCTCTGCCTACCCTCCTATCCTTCCTATACACCGTATAC
CCTTGGATGTTCAGTTCCCAATCACATCCGTCAGGAAGCCATGA
>M00285:128:000000000-BF978:1:1103:10161:23945_1:N:0:46
TTAGAAATTTTCAGGCATTCTAAATATTTCTCATCGTGTTCTGATTTGGTTTAACGCTGCTTAGGGCTTTTCATATTTGC
AAAAAGTTCAATTTAAGCTTTGCCATTTAATTATTTTTAATGCTTGTTACTTCTAATTATTTCATGCCCATTCTCTTATA
GGCATATGAGAATCCACTGAGAATTCACAAATGGAAGGTATACTACGATGCTGGAAATGTCGAAGATTTGTATTGGATGC
TGGCAGTTTGTCCCTTTCACAGGGGATAGAGCCATCCAAAATACAGGTACCATTTATCTT
>M00285:128:000000000-BF978:1:1103:18064:23946_1:N:0:46
GGTGAATGGAGGATCTATTCCTCTTGTTGAGAAGTCAATGATCAACTCATAGTCTCAAATCAACAGGAATAATAATCAGA
GGACAGTTGAAGAAAATTATTTCTACTTAAGATGCAGGGGGGAGCTGGGGATGGAGTTTGGGCTTCACTTTCTGAAAGGG
AGCTGGAGGCAGAAACCCATATCACATTTAAAAAGAAGAGAAACAAAGCACCACAGATGCTGGAAGGGTCCTGACCCAAA
ACACTGACCGCCTGCTTTTCTCCATGGATGCTGCCTGGCGTACTGAGTTCCTCCAGCAGC
>M00285:128:000000000-BF978:1:1103:14781:23946_1:N:0:46
ATTGGATAAACTGCTTCTAACACTCCATCCGCCACAGCTGTCTGGGGCAGAGAATTCTAGAGATTCACTACCCTCTGTGT
TAATCAATCCAAAACTAACCCCACGGCCCTGCTCTCGTGGCGGGTCTGGTCTGCTTTGAATGTTTATCGTAGAATCATAT
CTGCCCGTTGTTGCACAATAACTCACAAAGTCCAAGCTGGCCGAGAAAG
>M00285:128:000000000-BF978:1:1103:9938:23947_1:N:0:46
AGCAGCACCTCTGACAAGTATAGGTATCCATAGTTTCCAAAGACAAGCATATAAAGGCCTCCGAGTAAAGACTGCATTAA
AAGTGAGGAGACAGAGATCACACTACTCAGGGTTAACAATTGGGAAATGGAACACTGTGGTCACTGGTTGCTCCATGTGT
CTCTACCCACCCATCACATCATGCAGACAAAATTTAAAAGACCATGTCCAATGTTAACCTCACT
>M00285:128:000000000-BF978:1:1103:15371:23947_1:N:0:46
GTGTCTCTGTACCCTCTATTGCAGACATATATATGGACCGATGTGTCAGAAAGGCCACAAACATAATGCCTGACCCTTCT
CACCCCTCCCACCACCTCTTTACACTTTTGCCATCCAAAAGGAGGCGCCAGTGCATCCAGGCAAGATCCACCAGCCTGTG
CAATAGCTTTTTCCCACAAGCCATCAGAACCATGAACTCCCTCAAAATGCTGCTCCCCATCCCTCAATCCCTCCCTCCAA
CACCAAAGGATGCTAGGCATACAAAAATGCACCAGCACTTTAAGTGTCCAATGACTGCTG
>M00285:128:000000000-BF978:1:1103:24389:23947_1:N:0:46
TCCAACAATCTCACAGTTCATAAGTGTAATATAAAAGATAAAAAAGAAAAAGATTTGTTATATAATTAGAAGAGAAAAAA
CCCCAAAAAAAAACCCAAATCAATATTTGAAAAAAAAAATTTAAAAATCATAATAATATAGAGTAAATTAAACCAAAAAT
```
