## Supplementary Information_PartialGenome for "Genomics to aid species delimitation and effective conservation of the Sharpnose Guitarfish (*Glaucostegus granulatus*)" (part 20 of 235)

```
GAATTAAAAAAAGGAAAAAAAAAACAAAACAAGGAGAAAAAAAAACTGGGCTAAAATTCAATAGAAAAACAACAATATAA
TGCCATCACCACCGTTAGATCGGAAGAAAGACCTACATAACTCCAGTCATATGTCGAACT
>M00285:128:000000000-BF978:1:1103:18014:23947_1:N:0:46
AGGTCGGAGACCCTTTCCTCAAAAGGTACCGACAAAGTGACCTGAAATATTTGCCTTGTTTCTCTTTCTATGGTTGCTGC
CCGACCTACTGAATATTTCTTTTGTAGCGGCGAGCTACACCAGTGTTAAATAACACACAGTCAGTTGGTTTGAGTCAAAA
GTCGAATGAACGACTGAGGCGCAGTGCCCCTTTTAATACTGAAACTCTTCCTGCGCTTCTCACGTCACGTGCGGGTCACC
TGACCTTCCCGCGCACAGGCTTTCCTAGCCCAACGAAGTAGGAGGG
>M00285:128:000000000-BF978:1:1103:7747:23949_1:N:0:46
TGTTTTTCTTGTGAATGCTGCTTATGTGATGCTATGTGCCTGTGATGTTGCTGCAAGTAAGTTTTTCATTGCACCTGTGC
AGACATGTACTTGTGCATATGATAATAAACTCGATTTGATTTGACTTAACATAATCAAAAGATCCTTCCCACCTGGCTGT
TCTCTTTTCAGATCGAAGAGCACACGTCTGAACTCCAGTCACCACGCGTAATCTCGTATGCCGTCTTCTGCTTGACAAAA
AAAAACAGAACACCTTGACCTCGCCATTTCTACGCGCGCCCACATCACCGTCGTATACC
>M00285:128:000000000-BF978:1:1103:16206:23950_1:N:0:46
AGGGCAACATTTCATATTTGGCTAAAACAGTGTTTTAACAGCAATATCCATTGATTTGCCACTATTTACACTAAACGCAT
GGAGTATCTATTGGAAAACAATTGTAGTGTATGTATTTCCTGCTACTGAGTCGTTTGGTAACAGTTATTTAACTGTACCT
ATTACCACTGAAACGTTAATCGATGATATATCTACTGCTTTCCAAT
>M00285:128:000000000-BF978:1:1103:9848:23950_1:N:0:46
TTTAAAAGGGAGCCGAGGGGCAACTTTTTCATGTGGTCAGGGCACTGAGTGTAGGCATTGGGACATTATGTATAAGGCAC
TGATAAGGCCATGCTCCGAGTATTGTGTACAGTTTTGGTTACCCTGTTAGAGGAAAGATGTCATTAAGCTAGAAAGAATG
CAAAGAAGATTTACAAGGATGTTGCCAGGACTCGAGAGCCTGGGTTATAGGGAGAGGATGGGCAGGCAAGGATTTTATTT
CTTGGAA
>M00285:128:000000000-BF978:1:1103:17999:23953_1:N:0:46
AAATTACTAGGCTTACCCGTAGCCCTCTATTTTTCTAGGCTCCATGTACCTACCCAAAAGTCTCTTAAAAGACCCTATTG
TATCCGCTTC
>M00285:128:000000000-BF978:1:1103:12136:23953_1:N:0:46
GATCTACACTCTTTCCCTACACGACGCTCTTCCGATCTCGACTACACGCTTTCCCTACACGACGCGCTTCAGAACAGAAA
CACACTCTTTCCCTCCACGGCGCGATTCCGATCTAAAACGGAAGATCAGCGGGAAGGGCTAGAGTGCAGCGGACTACGAG
AGAGTCTCGGAACAGACGAGTGAGTCGGATAAGCGAGTGGGAGAACGGCAGCACGGCGACAAGAACAGCATCACACAGAT
GCCGGCCACGACATGTCGACGACACGTCAGTCGACTCACTCACCTGAACATGCAACTACG
>M00285:128:000000000-BF978:1:1103:18150:23955_1:N:0:46
GCTAAAGTGCTAACTTAAGGGACCAAAAATGCAACTTGTGACAAGACTAAATGATAGACTCAATCCCTCTTGCTGAGATC
GGAGTGGCTATTCCTATAAACAGTATAGCTTTCACCTTCTGTGATTTCCAAGCTTTCAGTAATCAAAGCTGACTTTAAAC
TATAAGCATTTGTAGACTACAAAAATGTAGACAAAAATAATTACTTACAATCAATATAAATTTTGCCAGTATGTATTTTA
GTCAGTTATTACATAACTCAATGTCAGTAATTAAAACCAGCCTCTCTCCATCAATAA
>M00285:128:000000000-BF978:1:1103:7512:23958_1:N:0:46
CCGAAATGATCACAGCACATGCTGAAATCATGGCGTAATATGTGTTGTCATCTAAAAAATGTGAATGAAAAATGAACATT
TGAGAACTGCAAGTTATTTAATTCATAAGAACCATAGTCTGAAACTTTTTTTTACTAAACCAATTTAAGAAGCGAGATCT
ACTTTTATTGTTTACAAAGAAAAAGATTCGGGTGCTTACAAAATCAAATAAGATCCCGTA
>M00285:128:000000000-BF978:1:1103:20647:23958_1:N:0:46
TGCTGCTGAGTCGTTTGGTAACAGTTATTTAACTGTAGCTCTTACTCCTGAAAAGGTAATCTTATACATCACCAAACTTC
TTACTAGGCTAAAACAGCGTTTTTTAAGCTAAAACCATTTATTTGCAAGTTTCTTCACAAAGCTCATGGAATATCAACAG
GAAAACATTTGTAGTGTATGTATTTCATGCTGCTGAGTCGTTTGGTAACAGTTATTTAACTGTACCTCTTACCCCTGAAA
AGGTAATCTGATATAACACCAAATTTCTCATTAGACTAGAACAGCGTTTTATATGCTAA
>M00285:128:000000000-BF978:1:1103:23051:23959_1:N:0:46
AGAGAGCAGAGAAGATTTACGAGGATGTTGCCAGGAATTAAGGGCCAGGCTAGGTCTTTATTCCTTCATGCATAGGAGAA
TGAGAGGTGATCTTATAGAGGTGTATAAAATCATGAGGGGCATAGACAGGGTGAATTCACAGCT
>M00285:128:000000000-BF978:1:1103:11626:23961_1:N:0:46
ATGCCAACATAGCATTCACTTTCCTTACTGCCGATCCAACCTGGCGGTTAACTTTTAGGTTATCCTGTACGAGCACCCCT
AAGTCCCTTTGTACTTCTGTGCTTCCAATTTTATCTCCTTCTAGATAATAGTCTGCCCTTCCATTTCTACTTCCGAAGTG
TACAACTGCACATTTTTCCACG
>M00285:128:000000000-BF978:1:1103:15258:23961_1:N:0:46
CATTCTGATGATGTATTCATAAATATCTTTGTAATTACTACCACATACAGTCCCAAGAGCGATTCTTTAAATCACTCATG
GGCTGTGGCCTGACGAGCGTTTATTACCCATGAGATGATGATTTTG
>M00285:128:000000000-BF978:1:1103:12095:23962_1:N:0:46
AAATTGCAGATGCTGGAAATCTGAAATAAAAACAGAAAGGCTCAAATAGGCCAAGCAGGCATCTGTGGAGAGAGAAACAG
AGTAAACACTTCAAACCAAAGATGCTTCATGAGAACTGAGAATGTGAAAGAAACAAATCAGAGAGAGAGAGAGAGAGAGT
GTATGTGTGTGCGTGTGTGTGTGTGTGTGTGTGTCTGTGTCTGTGTGTCTGTGTGTGTGAGCGAGAACGAGAGAGAGAGA
GAGAGAGAGAGAGAGAGAGAGAGAGAGAGAGAGAGATAAAAAGGGACAACAGAGGGGGG
>M00285:128:000000000-BF978:1:1103:19446:23962_1:N:0:46
CTCTTAGTGTCAAACATTTGTAGGAAGAGCTGGTTGCACATTTAGACAATGTTGAACATTTCTATGCCAGAGTGAACAAA
AGTGCTAATAAGTGTAACCCATTTCCCCTCTAATATGGATCTTGTAAACCTTGTTTATTATTGGTCTTAATGCTCTTTAA
AGCAGTTCACCTTCTGACCTATGAACAGCACCCTGAGCATCACTTTATAATATTACCAAGGAGCATTTGTTTCTTTGGGC
AATGCTGCTTACCATTCTAGGACTGGATCGTGAAGACACTCAGATGTGGAAGGAGCGGGC
>M00285:128:000000000-BF978:1:1103:9495:23964_1:N:0:46
CTAAATAGGAAATCTGTTGCTATATCAGATATTAACTGTTCAGGAGTAAGAGGTGCAGATAAATAACTGTTACCAAACGA
CTCAGCACCATGAGATACATACACAACAACAATGTTCCAGTAGATACTCCATGCGTTATCTAAAAAAAGGGCAAAACAAT
GTTTTTTTCTTCTGAAACGCTATATCACCTATATAGAAAATATGTAGCCATATCTGACATTTACTCCGTATGCGTTAGAG
GTTCAGAAAATTTACTGTTCAAAAACGACTCAGCAATATGAAACATATACTCCACAACTT
>M00285:128:000000000-BF978:1:1103:20036:23966_1:N:0:46
GAGACACAGTGTCTCACTCACACACACACGCACGCACGCAATCTCAAAATCAAAATGGAATTCAACAATTCCTCCTGTGG
GGTGGTCAGTACACTCTGGGTTAAAGCATGACATTGAGTATACAGAGGCGTATACAGGGAGTGAGCCCCAATGTGCTGTG
CTGAGACTCCAACCCTTCATCAGCTCACCCTTTCAGCACACCTTCCATCCCTGTCTCTCATTAAATTGACCCCTGCCT
>M00285:128:000000000-BF978:1:1103:22114:23966_1:N:0:46
CTGACCACCAGGAGTCTGAACCCTGCCCAGCGGGTATGTGACCCCTGATGACAGGACGAGGACCACAGTCAGTCGGACTC
ACGACCGCCGTGTGTGAGCAGTGACCATCGGTGTCTCACCGATGACCACCGGGTGTCTAAGCCCTGGCTCCCGAGATTGG
AACCCCTGACCACCGAGAATGTCACTCTATTTCACCATTTGCCGGACCCCTCTCCACCGGTATTCTGACCCCTGACCACC
GGGCGACTAACCGCTGTCCACCCGGTGTATCATCCCTGTACACCGGGAGTCTAACTCC
>M00285:128:000000000-BF978:1:1103:17847:23971_1:N:0:46
ATAAAATAGTTTCCAACACTTGCACATAACTCAGTGAATTTCTATTGTTGCTGGTACATAACATTCCTAAGGATCATTAC
TAGATATACAGGACCATTCTAACATTTGAAGTTTGATGTAGAAGATGATGGACAGTGAGAAGGATATCAACGGACTTCAA
GAGGATATATAAAGTCAATTGAAAGGGATGTACATGTGCAAGTGAAAGTTAGCACAAGGGATATAATTTAGGAGGAAAAA
CTGAGGAAAGGCAATATAAAGGGTCCAGTTGTGGTTTCTGTATTATAAGGACATAAAGGT
>M00285:128:000000000-BF978:1:1103:10570:23972_1:N:0:46
ACCAGAGTCCATGTAGACAGTATCCACTACCCGATCCTCATCAATCATTTTTGTCACCTCCTCAAAAAACTCAATTCTCT
TTCCCAATCTTCTTTCTCTATCCACTACAAGTCCAGTTCCTTAACCTATTCAACAATAAAGAGACTGGACCTTCTCAATA
ACATAATAAACCCAATCGAACAAAATAGCAGTGTTGTAACA
>M00285:128:000000000-BF978:1:1103:21858:23975_1:N:0:46
CACCCCCTGCAATTTAAAACTAACTTGTCTTTTTGCTTTCCCAATTCTGATGAAGGGTCTTCAACCTGAAACATTATCTC
TGTTTCTCTTCCTACACCTGCTGCCTGAGTGTTTCCACCATTTTCTGTTTTTTTTTATATTTCAAACTTCCAGCATCTGC
AGTCTTTTTTTTAATTTTCATTTATTGGTAGTGTTTTTCACTTCGTCCAATCTTACTATTCTTCAGTC
>M00285:128:000000000-BF978:1:1103:18316:23979_1:N:0:46
CCAAGTCCCTTTGTACTTCAGTACTTCCAATTTTCTCCCCATCTAGATAATAATCTGCCCGTTCATTTCTTTTGCCAAAG
TGTACTACAGCACATTTGTCAACATTGAATTTCATCTGCCATTTCTTTGCCCATTGACCTAAACTATCCAAGTCTCTCTG
CAACCTTCCTGCCTCTTCTATACTCCCTGCTCCACCGCCAATCTTGGTGTCATCCACCAACTTAGCTACAAAACCATTTA
CTCCATCATCCAAATCATTCATATATAAAGTGAAAAGTAGCGGGCCCAACACAAACCCTT
>M00285:128:000000000-BF978:1:1103:18214:23979_1:N:0:46
ACAGATGCTGTAATCTAGAGCAAAATAACTGATGCAGGTTCTCAACCCCAAACATCGACCATCCCTTTGCCTCCAAAGAT
GCTGCCTGACCCGTCAAGTTCCTCCAACACTTGCTTTTTTCCAATAAAGTGGCTTTCATGTTCACATTCACGTTTAAAGC
ACATTTTTCTCCTTTCTCTGTGTCTCAAATTACTACAGACTACTGAATTCAGACAGGCACTAATTTTGCTAGACTTAAAA
ACATAAAAGTCAAAGCAGAATAGAAGTAAAAACAGATAAGAGGCATATGGTGCCACTGA
>M00285:128:000000000-BF978:1:1103:22315:23980_1:N:0:46
ATCCATTCCCCTTGCAGTAAAGGGCCAAAATACAATTTGCCTTATTGTTAACTGTACCTGAATGCTAATTTCCTGCAGTC
CTTATACAAGGATCCCCATGTCTCTCTGAACATTGGGATTCATTGCCCTCTCATACTTAAGTAATAAACTGTTTCTGCAG
ATAATCTCTGATCTCCCCTCATTATATCCATCCACTATACTTTGTCTACTCATTTAGCTCATTTTTTTCCCGATATCCTC
TTATAAGATCTTTACGTTCTCCAGTTTATTTCACTACCAATCTTTGAAATAGCCATAAAT
>M00285:128:000000000-BF978:1:1103:9092:23981_1:N:0:46
NNNNNNNNNNNNNNNNNNNNNNNNNNNNNNNNNNN
>M00285:128:000000000-BF978:1:1103:7697:23981_1:N:0:46
NNNNNNNNNNNNNNNNNNNNNNNNNNNNNNNNNNN
>M00285:128:000000000-BF978:1:1103:12595:23981_1:N:0:46
CATTTCCTCCACCACGTTTGATTAACCAAGAACATCATCAGGACCTGAAAAAATATAGAATATACAGTTAGTAACTGGAG
CATTTTTGTTCCAAATGACTGCTTGCTCAATGAAGCACTAGGGCATGATATAGACTGAGTGACAGAGATAGTTAAATAAG
AAGAGAAATGGATTGTTATTGGGCCATCCACCCTGTGGCGTATTTCCTGCTGCTGCAGCAGCTGGGGCAAGATGGAAGAG
CACACGTCTGAACTCCAGTCACTCCGCGAAATCTCGTATGCCGTCTTCTGCTTGAAAAA
>M00285:128:000000000-BF978:1:1103:23680:23982_1:N:0:46
TTTTTGGGATTACCACATGCAACATCTATCCATTGCTGTTTCTGTGCAGATAGAGTTTCTGTTCTCTTGCAATATTGTTT
TACAGGATCTGCATTTTTGGCATTGATAAATGATGTTACCATACTCTTTCTGAAGCCAA
>M00285:128:000000000-BF978:1:1103:6943:23983_1:N:0:46
TAAGGGGATTCAGGATGGAATTCAAGAACTAGCATAGGTCAGCATTCTCTCTTCCCTCCTCTGCCATCAGGCAGAAGATA
CAGGAGCCTGAGGGCATGTACCACCAGACTCAAGGACAGCTTCTCTCCCATGGTGATAAGACTTATATGATGAAATGGAT
C
>M00285:128:000000000-BF978:1:1103:18333:23986_1:N:0:46
CCAAAATGCTAATCCCATTTCTCACTGATGCTGCTTGACCCAAGCATATCCTGCATTTTATTTTAGGATTTCCAGTATCT
GCAATAGTTAACTTTTGGACACCGGTGAAAAGGGTGGCTAATAGTTACATGAAAACTTGTTCAAATGTCAGTTATAAAAA
AACCAGTAAGATCTTCACACATGGATGTGAAACTGTGTCCATAAACACACAACACCTTTCAACAACAGTGACCCTGAAAA
CAGCTATATTTTACCCTACCTTTATTCACTTTGTTGGCTTACTCGATGTAATATTGATGT
>M00285:128:000000000-BF978:1:1103:8110:23987_1:N:0:46
ACCAGAACTGTACAACATCTATTCCAGCTGTGGCTGAACCAACGTAAGAAATAGGAGCAGGAGTAGGCCATCTGGCCCGT
CAAGCCTGCTCCACCATTCAATAAGATCATGGCTGATCTGGCCGTGAACTCAGATCCACCAACCTGCCCACTCTCTCAAC
TCCTGTACTGTGCAAAAATACAACTGTGTTTTAAATATATTTAATGAGGTGGCCTCTGCTGCTACTTTGGGCAGAGAATT
CCACAGATTCACTACTCCTTGGGCAAAGCAGTTCCTCCTCATCTCTGTCCCATATCTACG
>M00285:128:000000000-BF978:1:1103:21730:23991_1:N:0:46
CTCGCCAACGGAGATTTCAGCGACCCGCATGCCCTCGCGGCCACAGCGGATGTCATTTGGTGCAGTCAGCGGTGAGGAGT
GGCCTCCGCCTGCATAGCGGCAGCCTCGCAGCCTCCTGCTAAGGTTCCGAAACCCAAACCGTCAGGGCCCGCA
>M00285:128:000000000-BF978:1:1103:18735:23994_1:N:0:46
TAAAGTCTTCAAAGCAATTTAGCAAATTAGCTAAGGAAAAGGAGCAATAGTAGACCTGGTGATGGTTGCGGGCTGATGAC
CACTGGATTGTCCAGGAATCTCCCTTACTTAAATTATATCTCCTAAAGACTACTAAGTGAAATCCTAAGATAGATCTATC
TATCCGTATGTGAATGGTCATGCATGCATGGTCATTCCATGGAT
>M00285:128:000000000-BF978:1:1103:18367:23995_1:N:0:46
CGCTTGTTGTCAAAGAGGACACAAAGATACTGGTCAATTTCCTCTCTCGCCTTCCTCAGTAACCTGGGCCATATCCCCAT
TGGGTCCCGGAGACTTGCCACCTTAATACTGTTTAGGAGACCTCCTCCTTGACCTACAAATGCCCTAACATGTTTATGCC
CTCAGTTCCATCCTGCATGTCCCTTTCCTCACCTACATCCTCTGCATCCAAACATAGATTCCCTTCTTTACCCTTAAGTG
G
>M00285:128:000000000-BF978:1:1103:9315:23995_1:N:0:46
ATAGTGCAAAAAAAAGGAATAACGAGGTATGGTTCATGGGTTCATGGACTGTTCAGAAATCTGATGGTGGAGGAGAAGAA
GCTGTTCCTGAATCATTGAGTATAGTTCTTCTGGCCTCCCTGATGGTAGTAATGAGAAGAGACCATGTCCCCGATGGTGA
GGGTCATTAATGATCGACGTAGCCTTCTTGAGGTGATGCAGCTTCTTGTGATCCTGTGCTTTGGAGCATCCATACC
>M00285:128:000000000-BF978:1:1103:8800:23995_1:N:0:46
TGGATTAGGGTGAGTGAGTTGGAGGCTGAGGGGGAGGAGTTCATGAGGTCAATAAGGGAGCAGATCGAGGAGTTGGGAGA
ACTGCTGGAAATCAGTGGGGGTAATAAATTAATATTTGGTGAGGTGCAGTGTGGGGCGTAGATTTAGGTTAATTTACATC
GCTTGTAGAATTCCACGG
>M00285:128:000000000-BF978:1:1103:19152:23996_1:N:0:46
ACAGTGCCTACCCAAAAACAAATATAAACTTGAAAGAGGGGCAGGCAGTGAGGATTTTCAGATTCCTTGATGACTTGCGG
TCCGACCCCATAAATGGCCATCATTACCAGGATCTGGAGCAGTCCAACGAAAAGATTCCTCGATCAGCCCCTTCCTTTAC
ACACTGTAAGGTCAACAGCAGAGAGGGCTGATGAACCAGGAGACCAAACGTCATCTAGATACAAGGACGGAGTTAATCAT
GCACGGTCCCTCTGGGAAGTCTGTGGGATTGTACCCCAGTAATTGGTTAACAGCGAC
>M00285:128:000000000-BF978:1:1103:17541:23999_1:N:0:46
TTGTAGAATATATTGCTTGAGAAAATGGCATCTGTTATACTGTCTATTCTCCTTCTGGGGTCTAGTTTCGGGACAAATTC
GTTATTCCATTCCCGAAGAATTGCAACTTGGCGCCTTTGTTGGTAATATCGCAGACGATTTGGGCTTGGATGTGAAAGTA
CTCTCAGCTCGAAATTTTCGCGTCGTGCCGGGTCTCGGGAAAAAATATTTGGACGTAAATTTAGACAATGGGATTTTGTT
TGTGAAAGAAAATATTGACAGAGAACAGCTTTGTGGGTTGGGTCCTACTTGCCTTTTATC
>M00285:128:000000000-BF978:1:1103:17045:23999_1:N:0:46
CTGTTGTTTCTTTTCTGCTGCAGTGTATAACCAATTTCACCCTCAGTTTCCCACAGTACAGCAAAATGATTGTCTACAAG
GGTTCATTAACCTAAAGGATAGATACAGTATTGTGTTCTTGCAAACAACAAATTGTGAACTGACAGGCAGTAGCTCATGG
GGAGATATAATGGCAGGTGAAGTTCAATACAAAGTCTGCAGTAAATACCATGTTTGTGTGATACGCATTTTGTTGGAAGA
ACTGAATGTGGCTATTTAAAGTCCTGGCCCAGTAATTTAGATCCTTGTCTAAAAGAGGG
>M00285:128:000000000-BF978:1:1103:9752:24001_1:N:0:46
AAACAATTCATTTGTCACTGTCTACACATCCGCATGGAGTATCAACATGAAAACAGATGTAGTCTATGTATTTTATGGTG
CTGAGTCGTTTGGTAAATGTTATTGTACTGTACCTCTTACCACTGAAAAGGTAATCTCTGATATATCACCAGATTCTTAT
TTAGATAAAACAGCGTTTTATTGACTAAAACCATTCATTTGCCAGTGTCTTCACAAAGAACATGGAGTATCAACAGGAAA
ACAATTGTAGTGTATGTATTTCATGCTGCTGAGTCGTTTGGTAACATTTATTTAAATGT
>M00285:128:000000000-BF978:1:1103:10409:24003_1:N:0:46
ATGGTCCAGGATAGGTATGAGGAGGTGTCCAAGAACTGTCATCGAGCCACTGCAAAGTAGAGGTCAGTTCATCAGACCAT
GACCCAAAATGTTAACTGTACATCTCCCTTCGCAGATGCTGCCTGACTAACTGAGTTCCTCCAGCAGCCCATGTTTTTTG
TTCCAGATTCCAACATCTGTAGTCT
>M00285:128:000000000-BF978:1:1103:15948:24004_1:N:0:46
ATTCAAGTGCTCATCTAGACACTTCTTAAATGTATCAGTGACCCAGCTTCAACCATTCTCTCAGGTAGTGCATTCCAGGC
ACTTACCACTCTCTGGATGAAAAAGGTACTCCTCAGATCCCTTCTAATTCTCTTTTCCCTTACCCTAAACCTAGTTTTAT
CTACCTTTGATATGGGGAAAGTTTTCCTGCAGTCTATCTAATCAATATCCCTCATAATTTTATATACCTCAATTTTGTCC
CCTCTTAACCCCCTCTGCTCTAGGGAGAAAAGACCCAGTTTCTCCAGTCTCTCATCATG
>M00285:128:000000000-BF978:1:1103:22859:24005_1:N:0:46
CAAGTGGCGTTGGAGCGTAGCCACTCGTTGCAAGCTGCCCTCTACAGATTTACTCATTACCCTTACTATAATCATTCTAC
GCTTTTAATTTTAATTCTACGTCACTCACCATTACACTTTACTCTGTACTGTTATTGTTTTTACCTGTACTACATCAATG
CACTCTGTACTAACCATGTAACTGCACCATGTAATGAATTGACCTGTACGATTTGTATGCAAGACAAGTTTTACACTGTA
CCTCGGTACACGTGACAATAA
>M00285:128:000000000-BF978:1:1103:22809:24008_1:N:0:46
TCCTGCACTAACCCTATATCTCTTGAATCCCTTAATTTCTAAAATTCTATCTATCCCTGATTTGAATGTATATAACAACT
CATCCTCGTAGTCTTCTTGGGTAAAGATTTCCTCATTTCAGAGTGAAGAAATTGTTTCTCATCTTTGATTTGAATTGCTA
ACACCTTACTTAATCTAACTTGATCTCAAAGATTGTGATGCTTGATTCTATACACCCAAGCTAAGGGAAACATCAAACCT
GCACCTACCCTGTCAAGCCCCTTAAGAAATACATACATTTTGTTGAGGTCACCATTCATT
>M00285:128:000000000-BF978:1:1103:16821:24008_1:N:0:46
ACTTAACTGGTCATATTTCTCCAGTGATTAACCACATCTTTTTGACTGTGGAGTGTTCAGTGTGTCAAATTCGATCGATA
CCACAAGATCCTATCTTGTGAAGTTAGTTGAGCATAAGGGACCTCATCAAAGGTTCACTCTGACATCATTCCAAATTCTT
TCCTTCACGTTGCCACTTTCTTCCTAAAAAAAAATGCTATCAATTTGTACAACCCAACCTTTTTGGAAGCCATATAGATC
CAC
>M00285:128:000000000-BF978:1:1103:20520:24010_1:N:0:46
GCATTCCCTCAGTTTCCTCTCTAGCCTCCACAGTGTTCTTGCAATTGTCCTGCAATTGTCACAGTTTTCCTGCATCTGCA
AGACAATTGTGCTGGAAGGAAAACCATTCACTACCAAGCATGTCATCTGGTCTGTCAGTACCCAGTCATTGAATTTCAGA
AAACTTAAATATGAGCAACCTTTACAGAATAAA
>M00285:128:000000000-BF978:1:1103:17767:24011_1:N:0:46
AGTGCATTGAAGCAGTTCAAGAGAAAAACAATAACAGAATGCAGCCTAAAATATTACAGTTACAGAGAAAGTCCAGTGTG
GGCAGACAATAAGGTGCAAAGCCATAACAAGGTAGATTATGAGGGCAAGAGTCCATCTTATCATACTGGGGAACTGTTCA
ATAGTCTTATAACAGTGAGATAGAAGCTGCCCTTGAGCCTGGTGGTATGTGCTTTCAGGCTTTTGTATCTTC
>M00285:128:000000000-BF978:1:1103:13419:24012_1:N:0:46
GTGGAACAGAGGGTCCGAGGAGTACAATTTCCCTGAAAGTGGCATCACAGGTAGACAAGGTGGTGAAGAAGGTATCTGGC
ACACAGTCCTTCAGTCACGGCAATGAATACAGGAGTTGAAACGTTATGTTGAAGTTGTACAAGATGTTGGTGAGACCCCA
CTTGGAGTACTGTGTACAATGTTGGTTACCCTGTTATAGGAA
>M00285:128:000000000-BF978:1:1103:10666:24015_1:N:0:46
TCACATTTGTGGCGCTGAGTTATTTTTGATGCCATTCCAATCTGTATTATTAGCCTGTGTTTCAATAGTGAGTATTGCTA
TTTTGATGTCAACACCTACCATCTTGGAAGTTAAGAATCCAATTAAAATCTACGTTTAACTTTGCATAGCTGAGCACTTG
TTCAGTAGCAGGAAGCAACATGGCCCCCCACTCGTCATCGTCAACCACTTAGAGGTCATTTCTCAACTCTGCAGGTATTT
AGTGCCTTCTACAATTCTTTCAAGCAGTGGAATGGCAGGCACCCTGCTGACTTCAAGATG
>M00285:128:000000000-BF978:1:1103:23864:24017_1:N:0:46
GAATGCAAATGAATTATGTATATAATTCATATCTATATAGCTGAACTCACATGGTAACTGACATCTAAGAAAAAGATAAA
TACAAGCATAAAAGTACAAAGCTGATTTTACAGAGATGTACAACAGAAGCTAAGATAGTGACAATGACTCGTGCACAAAC
ATGGATAGATAAAAAAAAGTAGGGGCTTCTGCTGATATAGGCTTTTCTTCTAAGAATGATAGAAACATGCAGCACCTCAT
CCATCTGTGATGTCTAGCTGCATTTATCTCATTTGTCCGCATTAGGCCCATATCCCTCT
>M00285:128:000000000-BF978:1:1103:21190:24018_1:N:0:46
TGGACTGCCGAAGAGGGAGACCCTGAATTAGATTTGTTTTAGCTTCTCTCGGTTAATCTGACTGTTATTTTAATATATTA
CTAAAATTTAAAGAAAAACAAGGAAACAACAAATAGTTTTGATCTAATTTGAATAATTGTTATCTAAATCTGATCCAGAA
ATGTTAGTGAGGTCTTAAAGAACTGGGTTATTTGCATATCATGAGACATTATATCAGCAGACAGCAATCTGATGAGGGTA
CAGTGTGGAAGCATTAACACTTGCTTTAAAATTTGTCA
>M00285:128:000000000-BF978:1:1103:14692:24021_1:N:0:46
AATGATGGAAATGGATTGAAACAGTTAAGGTAAAATTTACCAGACTACGACCCGGAAGCCTGGGCTGTCTGATGAGGAAA
GATTCGTTGGGCGCGTATTGCACGCGTTGGAATTAAGAAGAGTAAGATGGGACGATCGAAAGGTATAAGACCCTGAGAGG
TCCCAGTAGAGTGGATGTGGGGAGATGTATCTTCTTGTCGAGAAATCCAATTTACATTGAAATCTGCAAGATTTTATTAA
ATGGCGGAACAGCTTGAGGGACTAATGATAGGGACACATGTTGAGGTTACCATGAATTG
>M00285:128:000000000-BF978:1:1103:11508:24022_1:N:0:46
ATTTCCATATTTCTTCAGATTCTTATTGAACATAAAAGAAGATCCTGGCTCAAACAATTGATTTTCCCATCCTCTTTTCA
ACAGTAGATTGCCCAACCTATTGTACAGTATTGTTGATTATAAATTCCTGGTCACTGGAGCCAGTGTTTTACAAATAAAG
AGGGTCAGACTGCTCGTGCACGACAACATTCGTCGTTTCTTTACATGTATAGCAGATGTAAACAGGTTTAAGCTTAGCTG
TTAGGACACGTTTGTTCTAACAATCTACCTTCTGTTATCATAATCTTAGCTCACACTTTT
>M00285:128:000000000-BF978:1:1103:22370:24023_1:N:0:46
GCTCTTGCCATCTGGATGGCATAAGGTGATGGTTTGGGAAGTTCTGTTGGAGAATCTTATAAAGCATTGCGTAGATGGTA
CACTGCCACCAGTGATGGAGGGAATGAATGAAAAAGATGGTGAATGAGGTGCCAATCAAGAGTGCTGTATTTTCCTGGAT
GGAGACATTTTCTTCAGTGTTGTTGAATCTGCAATCATACAGATATACAGAA
>M00285:128:000000000-BF978:1:1103:9034:24023_1:N:0:46
GCGGGAACATACAAAATCCTTACAGAAATAGCATTACGCTAACCGCTACACTACTATGCCTGCCGTGTATGATGTCTTGA
GTGTTGTTGAAGCTGCATTCAAATGGAGAGTATTCCATCACACTCCTGACTTGAGTCTGTCGATGGTGGACTGGCTTTGG
GGAGTT
>M00285:128:000000000-BF978:1:1103:23838:24024_1:N:0:46
ATTTTCCCCACAACAGTCACAGTTCCAGCAAACTGGGTTCAATTCCAACCTCGGGTACCGCCCGTGTGGAGTTTGTACGT
CTGTCCCCCTCCATCTCCACATGACCACCTGGGTTTCCAAGTGCTCTGCGCTCCTCTGAGGCGAAGGCAAGCTGG
>M00285:128:000000000-BF978:1:1103:17728:24025_1:N:0:46
AGAGGCATAGGTAGGGTAGACGGTAAGAATCTTTTTCCCAGGATAGAAATGTACTTGCAATATCCAGAGGTCATGATCCT
GTGTAACAGGGTTACACTATTGTC
>M00285:128:000000000-BF978:1:1103:12454:24025_1:N:0:46
GATCTACACTCTTTCCCTACACGACGCTCTTCCGATCTGGACTACACTCTTTCCCTACACGACGCGCTTCCGATCTCAAC
TACACGCTTGCCCTATACTGCGCCCTTCCCAGTGAGACTACATGGGTGCCCATTATGCACCGATTTCTAGACAGCCTTTC
GTGGTTCACAATCACGATATGTCACTGCCTCCGGCTGGCCCAAGACCTCAGACGCTGCAACTGTGTCATCCATAATCGCT
GTCCCATGATATTGCCCCATGTCTGAACATAAGCGTAAGAGTGCCCCCTCAGCAGCTAC
>M00285:128:000000000-BF978:1:1103:20680:24026_1:N:0:46
GATCTACACTCTTTCCCTACACGACGCTCTTCCGATCTGAACCACACTCTTTCCCTCCACGACTCCCGTCCGAACACAAA
CTCACTCCCTCCATGTACCGCTCGCGAACAAACTCAAACTCCCAACCCACGTGGCACGCTACAGGACCTCATCGTAACGT
CACCATGCGGAGCCGGCGATGAGACACAACATGCCACACGCAGGCCAGACGAGTGGCGACGGGACGGGCAGGACGGGACA
ACCACAGTGGGCGCGAGAGCGGGTTACTACACAGGCTGATACACACAAGGAGGACGC
>M00285:128:000000000-BF978:1:1103:12349:24026_1:N:0:46
GGTACTTGGACAGGTACACAGGATAGGAAAAGTTCAGAGGACAGGTACATGGGTAGGAAAGGTTCAGAGGGATATGGGAT
AAATGCAGGCAAATGGGACTAGCTTAGATCAGAATTTTGATCGGCATGGACCAGTTGGGCTGAAGGGCCTGTTTCCATGC
TGCGTGATTCTATGACTCTCTTGGCAAAGCTGAAAGTCGCCTGTGTACAGTTAAAACTCCATACCATGCAGAGGAACAAT
CTTTGAGGTGTCCTGCACAAAATCCATCCCTGTTAAAATAACCCTCCCAAACAAATGTAC
>M00285:128:000000000-BF978:1:1103:7634:24029_1:N:0:46
TCTCATAATATTATCTTTGCGATATATGTATCTCATCTTTTATTATTTAACACCACTCCAATCGTTGCACATGGCATAGG
TTGGCCTTGAATTCACATAGCATTCTCAAAGAGAAGTCTTCGAACAAATAGCATTGGTAACTAAATCCTTCCATTTGTGA
CTTTTTTTGCAGGGTTTCTGCCATTAAAGTTGCAAGGAAATGATATATCTCCTTCTTTCATCCTTCATCACAGTCTATGT
GATTGTTCTCCATTAATTCCTT
>M00285:128:000000000-BF978:1:1103:14335:24030_1:N:0:46
CCCACAATGAGGGACAAATTAGTGGGATCCAAACCAAAGCATTAGTTTGAAACGAGTTATCTCAAGAGTACAGCAATAGA
ATCTATAATTAAGTTTGATATTCTCCTCTTCATGACATACATATAGGTGACACCCCACATTACAGTTGTTCAGCTAACGG
AATTCCACCTTTACAGAATTCACAAATCACTACCCAAGAAATTGAGATGCAGAACTCGTGTGAAAAAAAGTAAATAAAAG
ATTTATTTTGTTTTTAAACTAGTGTTTCTTGACATCGGCACAGATTACACAGCTTTTGCT
>M00285:128:000000000-BF978:1:1103:9176:24032_1:N:0:46
ACCTGTGCACACGTGGACGCATGTGTGTGACAATGACTTTGAGAGACTGGGGCCCCAGTTCTTCCTTTGAACTCACTGGG
GTTCACCAGAAAAATTTATCGTATTACTCTCACATCTTAGAAAAGGAAGTTAAAAGTGTGTTGGGAGGATTAATTGGAAT
GACGTCCAACAAAATCTGCCAGTCCCGCACCAAAGTTCAGAGTGCGAGGAGGACGGAGGGTGAATGTCACATGGCTGCTT
GGCGCACTGGTCGGGAGCCCATTGGGGGGGAACTGGAAGGGGGGTTGTCAGGGGGTCGGG
>M00285:128:000000000-BF978:1:1103:23234:24033_1:N:0:46
GGCTGTACTGTCATTGATTAACTTTTGAAGGGTAAGAGATACAGTCGAATAACTGTTACCAAACGACTCAGCACCTTGAA
ATACATAGGCTACAGATGTTTTTCAAAAGTTACTCCATGGGTTTACTGTAGAAAGTGGGATATCAATGGAT
>M00285:128:000000000-BF978:1:1103:19552:24038_1:N:0:46
CAGAATTTACTTGCCCATCCCTAATGCTCTTGATCTGCCTTCTTGAACCTCTGCAATCCATGAGGTGTGGGTACAATGTT
ATCCATTCCCTGCACTTTACAAGCAATGGATAACTGTTGACATTCAGTAGGTGAAATATCTGCTTCTGATATAGGGAGAG
AGTTCCAGGATTTTGACCCGGTGACAGTGAAGGAAAGGCAATTTTCCACGCTGTGTGGCTTTGAGGGCACCTCCAGGGGG
TG
>M00285:128:000000000-BF978:1:1103:11849:24038_1:N:0:46
AAAGTCTTTACTCATTTAGATGAATTCAGATATATCAGCCCTTGAGCCACATCATCCAGGACAAATCAGCTTAGAATGTA
GAACCGTACAGCACAGGAACAGGCCCTTTGGCCCATGCTGTTGTGCCAAAATAATGAAATGCCTAACTAAACTAATCCCT
TCTGCCAACACAATGTCCACATCACTCCATTTCCTGCACATTCATGTGCATATCT
>M00285:128:000000000-BF978:1:1103:16774:24040_1:N:0:46
ACTTTTGACCTTTATTCATGAAAACATATTATGTGAGGCTTCTCCTTGGTTTAAAACAATTCTTCCCTGCCCCCATCCCA
ATCCTTCCCCCTTTATAATTTGATCCTAGAGCTAGCTGCCTTTTATCATTTGTACTGTTTCTTGAATCAGCCCTCCGCTT
CCTCCAGCTCGCCTATCTTCATCCGAACTGTATCCACGATATGGTCAACAAATAAGTAACCTCCCTCAATCTTTGCTGTT
ATGTATAAAT
>M00285:128:000000000-BF978:1:1103:17343:24042_1:N:0:46
TTGATGTTAGATGTTGCCTCTTGAGGCAGTGCCTCATGTTGATAAAGTGCAAGGGCTACGACAAGGTAGATTGGTTGTCT
CAACACTGGTTTGAGAGGGGGAGGCAGCAGGTGGAAAAAGTGGAAAAAATCTCTGCATAGACATAGCCATTAGACATTAA
TACTTTACCAATACAACTAGCAGAACATCTCTGACCTATTTAGCAAACACATATTACTCAGCACGTTAGGGACTCTGGAT
GTTTTCCGATTCTTGGCACTGCATGACAAAATTTCCATGGTTTAGTTATGCCCTTTCAGC
>M00285:128:000000000-BF978:1:1103:22905:24042_1:N:0:46
TAATGGAGTTTAAAGAGTCATAGAGTCATAGCACATAGCACAGATACAGACCCTTCAGCCCACCACAGAGCCCACTCAGC
TAGTCCTAATTTCCTGTGATTGGCCCATATCCCTCTAAGCCCCTACCCTTAGTCTTATAGCTTTTAGCCAGACATATGAA
TATGAAAGGAATGGAGGAATATGGATGATACCTAGGAAGAGGACATTTAGCGTAAATTGGCATCAAGAATAGCACAACGT
CATGGGCCAAAAGGCCAGTCCAATGCTGTACTGTTCTATGCTCACTTTACCTGGCAGGTT
>M00285:128:000000000-BF978:1:1103:23695:24043_1:N:0:46
TGTTGAAAGTAGAAAATCAAAGGATTTAGCTGATAAAACGCTGTTTTAGCCAGAGCAAATCTGTGGATATATCAACGATT
AACATTTCTGGGGTAAGTTGTACATGTAAATAACTGTTACCAAACGACTCAGCTGCATGATATACATACACTACAATTGT
GTTCCAATAGTTACACC
>M00285:128:000000000-BF978:1:1103:12166:24044_1:N:0:46
TGCCTTGAAGTTGGGTAGAACATGTTGTCACTTTTTTTGTAGCTACAATGCTTCAGAAATCCATTATGCATCCAAACTGC
CTGGTGAATACTAGAAAGGAGAACTAAAAGTACCTCAAATATTTCATAGGA
>M00285:128:000000000-BF978:1:1103:20995:24045_1:N:0:46
GCTTTTTGATCCTGCGGTTGTCTCAGTGATGCGCAGGCAGAGTGTTCCACCACAGCCCAGTTCCCAGCACTACAACATGG
TTGAGTGCAGTCAGTCTGAGAATTTGATAAATGGCAAGGTCCCATCACCAGGCTCACCATCTGTAAAGATGTCAGTATTA
CAAGGGCCATTGTAAGTTCGTCAATGTCTTTGACATTTGGCA
>M00285:128:000000000-BF978:1:1103:16114:24045_1:N:0:46
NNNNNNNNNNNNNNNNNNNNNNNNNNNNNNNNNNN
>M00285:128:000000000-BF978:1:1103:14870:24050_1:N:0:46
AGAGATCTGCTGTGATTACATCAGCAGAGCCTTAGAGTCTTAGAGTCATACAACACAGAAACAGGCCCTTCGGCCCAACT
CGTCCATGCCGACGAAGATGCCCATCTAAGCTAGTCCCATATGCCTGCATTTGACCCATATCCCTCTAAACCTTTCCTGT
CCACGTACCTGTCCAATTGTCTTTTAATTGCCGTGATTGTACCTGCCTCACCCACTTCCTCTGGCAGCTCGTTCCGTGCA
CACACTACCTTCTGCCCCTCAGGTCCCTTGTTTAATCTTTCCCCCGTCACCTTAATTCTC
>M00285:128:000000000-BF978:1:1103:7068:24050_1:N:0:46
AGATCTACTTGAAACAGAAAATAAATTGATAATTTGCACCTGTTTTATTGTTAGACAAAGACAATACTACTCACGTCATG
TTTGCTAAATAAAGTTATATCTCAATTAGCATGAAACAAAAAGAATCTTTTTAATGAATATATTTTTCAAATAGCTATCA
CAATGATAGTTTGGATCCAATAAGCTATTAATGCTAAAGTTCAGCAAAATATGTAATAAATAATAAA
>M00285:128:000000000-BF978:1:1103:20888:24055_1:N:0:46
TCTGATCAGGCCTGTGGCAAGGTAAGGGAGTGCATTGGTGCCTAACTTCATTCATCAGAGGCACTTCCAGATTCTGCATG
AGGATGAGAGGAGAGGGAAGCAGGAGGACACGCAGAGTCAGGAGGGGAGGTGGGATTGGGATGTTACCTTATGTGAGTAG
ATGGGGGGGGGGGGGGAAACAAGGCGGGTACTTCCAGGGGGGGAGAAGGCTATTAAAGCATTTAGGAAATTGGAGGGGGG
ACAAAAGGAAAATTAGAAAAAACGGGAAAGGAAAGCAGAAAGAGAGGGGGGAAGGCAAGG
>M00285:128:000000000-BF978:1:1103:23545:24057_1:N:0:46
AGAAAGAAAAGGCAACAGAATCACAGGAACCCAATCACCTACGGGTTATTCTCCAAGTTGACTTGAAAATATATTGCTCG
GCCTTCAACGTCTCTGGTTGCAAATCCCGGGATTCCCTCCCCAACCACACGTTGGAAGTA
>M00285:128:000000000-BF978:1:1103:13123:24059_1:N:0:46
TTGTAGATATCACCAGTTTTCTATTTTCCTCTGATTTATCTATAACAGTGCAATGATCTATGTACAGTGGTTCATTGTCG
CTTTTGAGCTCCTCTAGTTCTGGCTTTTTATGACTTTGGAGGTATTCTAATCATTTCGGGTCAAAAGTGGATGTTCAATG
CTGTTCACCATTTTGCCTATTTTTTTCTGGC
>M00285:128:000000000-BF978:1:1103:8039:24060_1:N:0:46
ATCTATTGCTATATCAGCGATTATCTTTTCAAGGGTAATAGGTACACTTTAATAACTGTTACCAAACTACTCAGCAGCAA
GAAATACGTACACTACAATTGTTGTCCTGAAGCTACTCCATGCGTTTTGGGAATAAACTGGAAAATGAATGGTTTTAGCT
TAGTAAACGATGTTTAA
>M00285:128:000000000-BF978:1:1103:14222:24065_1:N:0:46
ATGGGTCAAAGGTAAGGAGCGAAAAAAGGGGTGGGGTAGAAAAACGAGAGATAGGCTAAGAAAGGGAAGAAAATAAGAGA
TATGGTTGGGAGTTCATGTGTTGGATTTGTGGATTACTTAAAGTGGGAGAGTTCAGTGTTCATGCAGTTAGGCCACAGGG
TTTCAAGACAGAAAATGAGATGCTGTTCCTCCAGTTTGCACTTGGAAGAGCACACGTCTGAACTCCAGTCACTCCGCGAA
ATCTCGTATGCCGTCTTCTGCTTGAAAAAAAAAACAACAAACGTAGAAGCCAAAGAAAGT
>M00285:128:000000000-BF978:1:1103:14066:24065_1:N:0:46
TCCACACACTCACCACTCTCTGAGTAAAAAACTTACCCCTAACATCTCCCCTATATCTTCCCCCCAGCACCTTAAACCTA
TGTCCTCTTGTGGCCACCATTTCAGCCCTGGGACTATCTACCCTATCCA
>M00285:128:000000000-BF978:1:1103:10046:24066_1:N:0:46
CCCACGCAGACACGGGAGAACGTACAAACTCCTTACAGACAGCGACGGGAATCGAACCCGGATCGCTGGCGCTGTAACAG
CGTCACGTTCCTGTCCTCCTGAAGGTGCAGATTTACAGTGGGGTCCACGTCCACAAGTGCCCCTGAACACTTTGTCCAGG
TGCCATTCTTCAGTTGTGCAGATGGAATCACCAGGCTTTTCAGTTTTGGAACACGTCAGCTCAGCGTTTGTCATACAGGT
GGACAGCACAGAAACAGGCTCTTCAGCCCAATTCGACACTGACCAGTCTGATTTGACA
>M00285:128:000000000-BF978:1:1103:17455:24067_1:N:0:46
GTGTGTTTCTCCATGTCTTTCTCCTTCATACAGGAAATTATCTGTTCCAAGGGTGATTTTTTTATCCTTGTATTCGCATT
TTCCTTTGATCTGTCTGCTTTTGTACAATTATGGCATTTTTTCAAATGCTGAGTAGCCTAAACGGGAATATTAATTTGGT
ACCATAATGAACTGGAAAGGATCTGCTAAAGATGCTTGTGTTTTTAAACTGGAATACAACATTCCACCCTAAAGGAATTC
CTTTATTTCCTTTGAAATCCATCCTAAAAATCTAAAATATGCTGTTGAGGGAAATTCTAC
>M00285:128:000000000-BF978:1:1103:20706:24067_1:N:0:46
AATACCATGATATCCTCAAAGATTTTTACACAAAAATCATAGGATCCAAGATGCAAACATGAATTAAGCATGGGATCAAA
CCAGTCTTATACAGACCTTGGATGGTTCCTTATTTCTTGCAGAGCCAAGTGGAAGAAGAGTTTAATAAATTGGAAAGAAA
TAGATTTGTGGCTAAAGCAACTCAGTTGGGCAAATTCAACAGCAGGCATAACAAAGGCAGATAAAAGAGTAAGATTGTGC
GATGACATTACAAGATAACTTTCAATCAGACAGTTCATGAACATCTTTCTTTGCCAATAT
>M00285:128:000000000-BF978:1:1103:11221:24069_1:N:0:46
CTAATGAAGGCAAGTGTGCAATACACCTTCTTTACCACCCTATCTATTTGTGTTACCACTTTCAAGGAGCTATGGATTTG
TACCCCAAGATTCCTCTGTACATCAATGCTCAGCCGTTTATTGGTCAGGCCATTTGTTGTATACTTTTCTCTTGCATTTG
ACTTCCCAATGGGTAACACCTCAGACTTATCCAGTTTAAACGCCATCTGCCATTTCTCTGCCCACATTTCCAACTGGTCT
ATATTCTCCTGACTCCTTTGATAACTTTCCTTACTATCCACGTCTCTGCCAGTTTTTGTG
>M00285:128:000000000-BF978:1:1103:20276:24069_1:N:0:46
AAGACAGAGTCCAAGGAGTGGAGGCTGGTGTCTGTTATGCACTGGGTTGTGTCCACAACTCTCTGCAGCTTCTTGCAGTC
CTGGGCAGAGCAGTTGCTGTACCAAG
>M00285:128:000000000-BF978:1:1103:9565:24070_1:N:0:46
AGTCAAAACGTCATGAAAGACCACAGTTTGTGAAAGTTCAGATTACAGAGGAGCTATTTCATGATTCCTGATGTTGAAGA
AGCAGATCCTACAGCCCATTGAGTTCAGGTGAGCTCTTAACAGTAATCACATTCTACCAGTTATTTCCCTGAGATTTATT
ACCTCTCACATGACCATCAGTTCCCCGATGCACCTACCACCCTCCTA
>M00285:128:000000000-BF978:1:1103:12832:24070_1:N:0:46
CCAGCATTTTTTCCAGACTTCCAGTACCTGCAGTATTTTGTTTAGATATGCATAACTAAACATGTCTTGTCACATCCTCT
CAACCCACAGTCTCTTTTGATGTGTAGGGTGCAGATACTTTAACGTGCTTCTGTTATGCGTTCCTCCTTTCACAAAATAT
TATACATTTCTGCTTTCAGAAAACAAGGATTATTCATTTTTGTTTAATTCATTTATGGAATGGGGCATAAATTTATTGTC
CTTCACTAATCCTTAGGAAGGCGGAGGTGAGATCCCTTCTTGAATTTCTGTGATCCTTC
>M00285:128:000000000-BF978:1:1103:7851:24070_1:N:0:46
CCTGCAAAGTTGGTTTATTCCAACCAAAGACGTTTTAAGTGCCTGTACTTACTTTGTACATATTTGTAAGGATATATCCA
AAACAAATCCATCAGTACATTTCCGCCACATGCTAACTGCAGTTTTTTTAAACATCAAAAACATGTTGCTGTCATACCAG
CCGGGTGTATAGAAATGAGGTTCATGAAGATTAACAATGCATTCGGAAACAATTTATTTCCTGTTAAAACTTACTGAACC
CTTTTAAAGCTTTGAGTTGCAAGAATACTTTCACGAAGGTTGTATCAAATATGTAAATA
>M00285:128:000000000-BF978:1:1103:19931:24072_1:N:0:46
CTATATCAGTATACTGCAGAACTGCATGTTGTTTCTTTTCGCTGTTATTTAAGCAAGGCAATTTTATGTAAGAAAATAAC
AAGAATATAAGACATAAGGACAGAAATAGTCTCCTAGAACATGGTATTTGGTATTTGT
>M00285:128:000000000-BF978:1:1103:7362:24074_1:N:0:46
TATTCGGCAATTGTAGTAGAGGGGAAAAAACAAGTTCTAAAAATCATACTTGGCATAGCATTTTGAGTTCTATGCACTTG
GTTTAATATTTTAATGGGATTTTTTTCATAATAGAAGTACAACACTACAGTTGGAGAGAAAGGCACCCAATTA
>M00285:128:000000000-BF978:1:1103:13137:24074_1:N:0:46
GCCCATAGAGTCCTTACCAACCATCAACCCCCTCCCATCCCATCCCATCCCCCCCCCACCCCCCCCCTCCCCCCCAAAAT
TTTTTTCTCGGTTTAATTTTTTTTTTCGTTTTTTTTTTTTTTTGTGCAAAAATTTTAATTTGTTTTTTATCCAAGGGGAA
CTTTTTCCAAATGGGGGGGAAAAAAAAAAATGGGAAGGGAACCCCCTGTAATCCAACCATCTCCCCCCAAACCTGTTCCC
GCCACCTTCTCCTCAAACAAAAAAAAATACACAGTACAAACAGCAGAATATACGATATC
>M00285:128:000000000-BF978:1:1103:13837:24074_1:N:0:46
AGTGGATGATGGGTTGTTTTGTAATAATTTCTTTCAGTAATTGTGATGCTTTTAATGAGATATTTCTGATCTACAGTGTA
GGATAATGGTGACAGTGGAGGCTGAAGTGTTTTCTCTTCATCATTTGTTTGGACAGATATCTGTATTAAAATAATAACAA
TAGGAAGCAGTATAGTTCAAACAATGGCATTATAAGATGCTGACAACAAGGTTCAAATAATGATCTGACATTTCTGTATA
TATTCAATTTCTGATTACTGTAACCTACATATTAAGATTAAGCATTCTCCTTGGTGTGC
>M00285:128:000000000-BF978:1:1103:21213:24074_1:N:0:46
TGTAGTAAGAACTGTCTAATATTTTAATTGTTGCACTTAACATTTAACAATTTACCTCTGGAAGAAAATCATGATCAAAT
AATGAAGAAACATTTCCACATTTGCCCATTTATGTTAAGAAATTAAATATATATTAAATGTCACCTTTAGAAAAGTTAAT
TCTCAACCATTCTATTTATGCATTCTAATACTGAAAGTGTATCAGGGTTGTGAAGTAGTAATGTACTCAAGTTTAAATCT
TGTAATAACCTAACTCATTTAGATACTCCTGTTAGAACTGCAAT
>M00285:128:000000000-BF978:1:1103:13044:24076_1:N:0:46
AGAGGAGACATGATAGAGGTGTACAAAAATATTAAGATGAATAGACAGAGTGGACAGTCAGTGCCTCTTTCCCAGGGCAC
CAATGCTCAATACAAGAGGGCATGGCTTTAAAGTAATGGGTGGGAAGTTCAAGGGAGATATCAGAGGGAGGTTTTTCACC
CAGAGAGTGGTT
>M00285:128:000000000-BF978:1:1103:17110:24081_1:N:0:46
TCAACCGTCTGAGTCTGGGTGTGGGTCAGAGTGTTGCGAGACAGTGTGTGTGTGTGTGTGTGTGTGTATGGCTGGGTGAG
AAGGTGGTGACTTATCTCCCATTCTGTAGCAGCAGATGTGACCAGGAACTAGGCAGCTTTGGAGACTGAATAAGAGGGAA
AAGGGCCCAGAACGATTCGGTAGGGGGTGATGGGGTGAGGTTCAACTGAGATAAGTGGCCTGACTTACATCAGGTAAGAA
>M00285:128:000000000-BF978:1:1103:7507:24081_1:N:0:46
ACATTTCTGAAATGCCTCCACAGATACTGCCTAACCTACTGAGTATTTACAGCATTCTCTGTTTTTATTTCAGATTTCCA
ACATCTAGTTTTTTTTGTTGTTTTTCCAGTAAATAGTGGGTGACATGTTTAATGATTGCAAATACAGTGTTTCACTGAGG
GATAAAGCATGACTTTCATTTCAACACTTTAAAACAAGATACAGCCTCAAAGAATGAAACATCTTGTTCATTCCTTTCTC
TGCTCTTCTATTTCTTATTCAAAGAGTCACTCTCATTCTAAATAGGAAAAACTGTGATTC
>M00285:128:000000000-BF978:1:1103:8860:24085_1:N:0:46
AACTTGCATTTCTATGGTGCCTTTAACTTGGAAAAGCATCTCCAGAAGTAAGGATAGCAATTTAATATCAAACCAAAAAA
CAGAAAGACGGGTGTTAAACTTTTCCAAGAGGAGGAGAGCAGTGAAGAGATAGAGGGATCTGGAGTGACAATTGCAGAGT
GGGATACAGCCATTGAAAGCGCAGTTGCCA
>M00285:128:000000000-BF978:1:1103:11866:24087_1:N:0:46
GACTAGATACAGCTTTTTCTTTATGGACAAGGAAGGAAGTAGTATGCTTTCGTGATCTATACATTGATAACTGTTTTGCA
TCTTTTGAACAGCTGTCTAATAAATATAATTTACCTAGATCACATTTTTTTCGATATTGGCAGATGAGATTTTTTTAAAA
AGTTACTATACCTTGCTTTCCACTTCTTTATAATTATGAAATTATTGATAGAATTTTAGGTTTTAATCCTCATCAGAAGG
GCTTGACAGCAAAAATTTATGATTTAATTATGAAAATACGAGCAGATTCACTGGACAAA
>M00285:128:000000000-BF978:1:1103:12017:24090_1:N:0:46
ATCTACCTCCGCCACGTCCTTCCTTATGGTAATTCCCCCAGTTTGGGACGTTTTAACTTTAGTAGACCACATATGAATTA
TCAGACAGGAGGTATTGGCGTCCTTAAAGCACGTTAAGTTTGATAAATGATTTCCGACCAACACTCCCCAAGATGAGGTC
CAATGATGTTCTTTCCCTCCTTTGTATATCCATATCCTCCGTCCAAAAACACTCC
>M00285:128:000000000-BF978:1:1103:24431:24090_1:N:0:46
GTACTACCTCAATGTACTGATGTGATGAAATGATCTGTATGGGATGGCATGCAAAACAAAGTTTGTCATATTGTAACTAC
CTTTCGATTCCTTTTCTTTGTGGGATATTCCTCCATTACAAC
>M00285:128:000000000-BF978:1:1103:23990:24091_1:N:0:46
CGCCTAGTGAAGCTGCAAAGTGTAACCACATGTGGTACCAAGCAACACATACTCAACAATAACTGCTTACCAATGCCCAG
TTTGGGTTCCACCAGGACCATTCTCATATACATTTTCAGAATCTGGGTGTTTCTCAGCAAGGCCAGCATTTATTGTCCAT
CTATAATTGTCTTTGAGAAGTTTGTGGTGAACTGTATTCTTGAAGTGCTGCAGTTCTTCTTGTGAAGATAATACTACATG
CTGATTGGTAGGGACTTCTAAGATTTAGACCCACTGATGATGAAAGATTAGTAGCATATT
>M00285:128:000000000-BF978:1:1103:23562:24091_1:N:0:46
ATGGCCTGGCCAATTTTATAAAAACGTTTACCCTCCAACAGCTCAGGATGTTAGGATAACCTTCTTTGACCAATGCAGTG
TTCAGCAAGTCGTTGATAAACATACATTTCCACTCATTGCCATGACAGTAAGAGAGGTTT
>M00285:128:000000000-BF978:1:1103:20242:24093_1:N:0:46
GACAATCCTGATACCTCCATCTACTTGCTGTCAAATCAGCATGGGTCGCACAATGAGCCTCTTCTAATAATTACTGAAAA
AGAACAATCAGCTTGTCCAAACCCAAAAAACTTTCACATGGAGAGAGAGAGAGACACACACACACACACACACAGGTTTC
TGGTCCAGCATCTTCTTGTGAAATGTACCCTTCATACATCACTCTCAATTTTTCTACCAGAAGTATTTCACATTCACATA
TTTTGCACTAAAATTTCATTCGTCAGATGCCTACCATTCCACTAGCCTGTAGTGGAATAT
>M00285:128:000000000-BF978:1:1103:9271:24096_1:N:0:46
GTTGTAGTGCTGGTGCAGATGGCAAATTACCAGATTAGTAATGCTGAGAACAAGATTAACAACCTACAGGGCAGGGGTTG
GTAGTGCGATGGGATACTTTCCACTTGCCTTCATCAGTGCAGCTCCAACACAGTCAAGAAGGTCAACACCATTCATGACA
ATGCAGTCCTCTTGATTGGCACTCCCTCTCCCACCCCAAAAATCCTTTCCCTCCAC
>M00285:128:000000000-BF978:1:1103:10544:24100_1:N:0:46
CATAAAATATTTGCTGTTTATGATGTGGTTTCCTGTATAATGGCAAGACAAAGCACATTTTGGGAAACTACCTTGTTGAA
CATCAGTTGGACCGCCAGTTGACTCTAAGCTTCCAGCCACATGAGATGTTAATTTTCGATCGCACTCCCTCTCTGACCTC
TCTGTCTTTGGTCTTCTGCACTCACCCTTCGAAGCTTAACGTGAGCTCAAGGAACAGCCTCTCATCATTCACCCAAGCAT
ATTACAACCTTCTGCATTCAACAATGAATTCAACAATATTAGATATCTAGCACTTGCAA
>M00285:128:000000000-BF978:1:1103:7056:24101_1:N:0:46
CACCAGGCACACAGGGGATTCAAGTGGAGTTTGGCTCCACCTTCTCAGAGGTGAATAGGTTTCGGCATCAATTGCTGACC
TTATCAATGATACTCACATCCCAGGGATAAATTTGAAAAGAATTTTCTCTCCTGACTCACATAAGGAATAGCCTCACACT
AAGTCCTGATTGATGGTTTTGAACTGTTCTTCAGCAGTGCTAAAGAGTCAAAAACTCACATAAGAAAGGAACAGGCCCTT
TAGCCCAGAGTCCGCACCGACCATTAAACGCACATCTGCACCAACCTTACACTAACTACC
>M00285:128:000000000-BF978:1:1103:11532:24103_1:N:0:46
GACATTGAGATGTTTTCACAAGTGGCAGAGTCATGAACAAGGGGACATAGTTACAAGAGGAGTTGGTAATTTAAAACTGA
GGTATGCAGAAAGTTTTTTCTCTTAGAGATTTAAGTTTAAATTTATTGTCATGGGCATACATACCCAGGGTATAAATTCC
ATGAAAATTA
>M00285:128:000000000-BF978:1:1103:14079:24105_1:N:0:46
TTCAGGACTGAAGATAGGAAAAGGGGAAGCCCAATATATAGGAGGGAAAAGCAGAGCAGTGATAGGTGAACAAAAGAGGC
GGGGTGGGCCCAGGGTGGTGATAGATAGATGCAGGTAAGAGAGTGAAAAGCAGGCATGGAGGAGGAGGGGAGAGAAGATC
CACTGAAGAATAGGTCAAAGGTAAGGAGGAAAAAAGGGGGTAAGAAAAAGATATGCTCCAAAAGGGAAAAGA
>M00285:128:000000000-BF978:1:1103:10506:24106_1:N:0:46
AGCCCACAAGTGTCACCACACTTCCGGCACCAACATAGCATGCCCACATCTTCCTAATCTGTACGCCTTTGGAATGTGGG
AGGAAACCGGAGCACCCGGAGGAAACCCACGCAGACACCGGGAGAATGAACAAACTCATTGCAGACAGCAGCGGGAATTG
AACCCGGATCTCTGGTGCTGTAATAGCATTATGCTAACTGCTACTCTACTCCACCCGCACATTTCTCTTTTAAGCCTTTG
AGTACAGCGGCGTGATCTTCATGTTCATACCTGAAAGTAT
>M00285:128:000000000-BF978:1:1103:17479:24106_1:N:0:46
CATTTCACAGAACATTGGTTTTCTCAATACACCCTGGGTTATGGTGATTTTGGTCAATTTCTGAAAATGTGGGCATAAAT
TATTTTATTGTACAACACCAGCACAACCAAATCAGCCCCATCAGCCTTAGCCACTATTCCAGCAGACGTATAGTACCACT
GTCATTCAGTGATCTGAGTATTTTCAATTTTAGTTTGAATGGATGGCATCAATTTTAGAATTTATGAGGTAATTTATA
>M00285:128:000000000-BF978:1:1103:15793:24107_1:N:0:46
CAACACATAAATTTGGTGTTGGCAAGTGGAGTTGTCTGTCACAAAGTTTGAACTTTTCAAGCGCAATTTAGTATCTGAAA
GGAAGAGTCAGAAAATGTGACAAACAGTTTGAAGTTTTTCTGATTTGTGAAGGTCAGTATAGAAAACCATTGCGGTAAGG
TTGATGGTAAGGTCCCTGACAAAGAACAATCCAACCAAGACCTCAACGGTGGAACAGCGGAAGAAGTTACTTCGGACTCA
ACGGCTGTGAAGGCAGATGAAAGCTGCAACAAATCCATCAGCTCCAATTGTCATGGTTTC
>M00285:128:000000000-BF978:1:1103:23329:24109_1:N:0:46
GGTGTTGGTTTATTATTGTAACTTATACTGAGGTACAGTGAAAAACTTGTCTTGCATACCGTTCTTACAGATCAGTTTAT
TACATAATGCATTGAGGTAGTACAGGGTAAAAACAATAACAGAACAAAGAGTAAAGTGTCACTGCTTCAGTGAAGTGTAT
GGTAGGTTGACAATAAGGTGCAAGGTCATAACAAGGTAGATTG
>M00285:128:000000000-BF978:1:1103:12288:24110_1:N:0:46
TAACAAATAAAGCAGTTAATGCCACAAGATCTAGAAAACATTCAAACAAGGGATGATAATTATTAAGTCACAGAAGTGCC
AGGCAATGACTATCGACAAGAAGAAAGAGTCCAAATACCTACCCTTGACATTCAAAGGCATTACCATCGCCGAGTCCCTT
GATATCAATTTCCTGGGGCTTAGCA
>M00285:128:000000000-BF978:1:1103:12120:24110_1:N:0:46
GGCTTCATTTGCATTGCACACAAGTTCAATACTGACTCAAAACAAGGCCCAGACTCTAACCTGGTGCCTGCACACCCGTC
ACCGCTGCCGGCACATCCCTTGTCTGCAGTCAATGAATCAATTTCCACCAGCCCAATCTCTCTCCCTCTCTCTACACCAC
TCTCGCTGTCCCTCTCTCTTCCCCGTCCTCTCTTTCTCC
>M00285:128:000000000-BF978:1:1103:18957:24111_1:N:0:46
CTGGTCGGCCAAATTAAAGTGAATAATCTACCAAGATGTTCATATTTATTTCAAGCCATTCCAACTCTCGTCCCAAAATC
ATTTATTTTTTGACACTACCAATCCTAAGATCCTCTCATATATCTTTCAGGCCCTGCCGAACTTTCGGTTATATTATTGG
ACCTCCCGCACTCTTGTTAAGTGTACATGATGGTTGAAAATAAATGAT
>M00285:128:000000000-BF978:1:1103:21383:24114_1:N:0:46
ATGGAGCCGCTTCATGAAAACAATTGTAGTGTATGTATTGCATTATGCTGAGTCGTTTGGTAACAGTTATTTAAGTGCAG
CTTTTACCCCTGAAGAGTTTATCGCTGATACAGCAAACAGATTTCCTATTTGCCCCATACAGCGTTTTTTAAACTAAAAC
CATTGATTTCCCACTTTCTACACAAACCTGAAGGGGTATCAACATGAAAACAGTTGTAGAGTATGTATTTCATGCTGCTG
AGCCGTTTGGTGACAGTTATGTTAGTGTACCTATTACCACTGAAAGGTTAATCCCTGAT
>M00285:128:000000000-BF978:1:1103:8168:24117_1:N:0:46
NNNNNNNNNNNNNNNNNNNNNNNNNNNNNNNNNNN
>M00285:128:000000000-BF978:1:1103:20394:24119_1:N:0:46
CCCAACCGACATCAGCCAAATCAGTAACGGAAAATCAAAACTGTAGGTGCTGGAAATCTCAAATATAAATAGAAAATGCT
GGAAACACTCAGCAGATCAGTCAGCTCCTGTGGAGGGAGAAACAGTT
>M00285:128:000000000-BF978:1:1103:10671:24119_1:N:0:46
GTCATAGTGTTGCCATACTGAGGTACTAATTAGCGTTGTGCCAGTTGGTTCAAGAACTGAATGGTTGAATTGTTCCTGAA
CCTGGTGGTGTGGGACTTCAGGCTTCTGTACCTCCTGCCCGATGGGAGCTGAGAGAAGATGGCATGGCCTGGACAGTGGG
CATCTTTTTGTTCTAATTGTGTTCTTCCTTGTAAAAAATTGTGTATAATTTATGTTTAATTAATCTTTATTTC
>M00285:128:000000000-BF978:1:1103:19109:24121_1:N:0:46
ACTAGAAATTATCACCAAGAAGAAATATGGTCCATTCACAGCACTGTCTATCCCTCGCCTTCTCCAGCATAAACTGAGCA
GACCTGATGGTGAAACAAAGGCGGCGCTGGGGTCTGCTGCCTCTCGTGGTCCGGT
>M00285:128:000000000-BF978:1:1103:12673:24124_1:N:0:46
CTGTAGCTGTGACACTTTACTGTTACTGTTTTTACTGTACTAACTAGTAACTGCACTGTGTAATTGACCTGTACGATCAG
TTTGTAAGACAAGCTTTTCGCTGTACCTCAGTACAGGTGACAAAGATCGGAAGAGCACACGTC
>M00285:128:000000000-BF978:1:1103:15054:24127_1:N:0:46
AAACACCCCCAAATTGCAAAGCAATGAATTTTTATCCTTTGAATTTTATAAGCATTCTTGATGTAAAATTTATAGAAATT
CTTTCCAATTAAGTAGAATGGTGACCTACAACATAAAACACTGGATGAATGCAAACATTCCCTTGGTAGTTGAGTTGTAT
TAGTGGGAGATATTAATTTCCCCAGTATTGACTGGATGGGGTGGAATTTGTGA
>M00285:128:000000000-BF978:1:1103:14911:24128_1:N:0:46
CCCTAAGATATCTAAAACAGTTGGTAGAATTCCTACAGTCTTTTTACAAATCTGGGGATCTGTATTCCCAGAAATGAATT
TTATTCTATTTTCTAATCTTCGATCCAATTATAGACCTTAAGATATGGGAGCAGAATTAGGCCATTCAGCCAATCAAGTC
AAGTCTGCTCCACCATTCAATCATTGCTGAGTTTCTTTTCAACCCCATTCTCCTGCCTTCTCCCTTTAATCCTTTACCCC
CTTACCAATCAAGAACCTATCACTCTCTGTGTTAAGTACACCCAGTGACTTGGCCTCCAC
>M00285:128:000000000-BF978:1:1103:20579:24133_1:N:0:46
ATAGCTTTTAAAACGCTAATTTGGCCAAATCGAAATCTGGTGATGTATCAGAGATCACACTTAAATAAATGTTACCCAAC
GACTCAGCAACATGAAATACATACACTACAACTGTTTTCATGTTGATTCTCCATGAGGATGTGT
>M00285:128:000000000-BF978:1:1103:9709:24135_1:N:0:46
TTCATGGTGCTGAGTCGTTTGGAAACGACTATTCGACTGTAGCTTATACAGCTGCAAGGTTACTAGATGATATAGCAAAA
GATGCTAGTATGTCTAAACCAGCGTTTAGAATGCTATATCTTGATATTTTCAACTTTCTACAAAACTCCATAGAGAAACT
ATTGGAAAACAATTGTAGTGTATGTATGTCATGGTGTTTGGTCGTTTAATACCAGCTATTCTACTGTTTCTCTTACTCCT
GATAAGTCATTTGCTGATACAGCAAAAG
>M00285:128:000000000-BF978:1:1103:20416:24137_1:N:0:46
TCAAAAGCAAATTTCTAATGAACATATACTTGAAAAGGAAATCTTTGTCAGCAGGCAATCAGCATTGGAACAGGACTAAA
TTGGATATCAATTATAAAAATAATTACCTGAGCAAGAAACAAACAATATTTTAGCATAAAGTCAAATATGTTCTTATACT
GAATATCTTTGCAATTTTTACTTGCATCTCCGATTCGATTTTCACGGTCTTCACGGTAGAAGATATTAACAATATACCGG
TTAGTCAAGTGTCTGGTGGGACGGAATTAAGGACAGTTAAGGTTA
>M00285:128:000000000-BF978:1:1103:23519:24137_1:N:0:46
ATGTCCCTCTATAGCCTCCGACAGCCCTCCAAACTATCCACAACTCCCCCAACCTTCGTGTCGTCCACAAACTTACTAAC
CCACCCTTCCACTTCCTCATCCAGGTCATTTATAAAGATGACAAACAGCAAGAGTCCCAGTACAGATCCCTGAGGTACAC
TGGAGGTCACCAGATCGGAAGAAGCACACGTCTGAACTCCAGTCACTCCGCGAAACCTCGTATGCCGTCTTCTGCTTGAA
AAAAAAAAAAAATTAAACAACAGAAACCTACAGAACTATATTACCTATAAATCGACAATT
>M00285:128:000000000-BF978:1:1103:11949:24138_1:N:0:46
AAGAACATTGGAGGTAGAAGCAGGAATAGGCCTCTCTGCCTCTCAGGCTTGCTCCACTATTCCATAAGATCATGGTTATA
TATACCTGCAATAACTACATTTTCCTTCATTCCCTTACTATCTAAACACTTTTAAATCCATGTCTTGAATATACTCACCA
GCAGAGTGTCTATTGCTCTCTGGGGTAGAATATTTTAAAGG
>M00285:128:000000000-BF978:1:1103:23810:24141_1:N:0:46
TACAGTTTACACATTTTCCCTGTGACCATGTGGGTTTCCCCCAGGTGCTCCAGTTTCCTCCCACATCACAAAAGTGTGCG
GGTTAGTAGGTTAATTGGTGTCTTCAAATTTCCCCTAGTGTGTACGTGTATTGTAGAATCTGGGTGCAGCAGGTGAGAAT
GTTGGGAGAAAAAAGTGGGGTTAATGTAGGATTAAAATGGGCAGTTGATGGTTGGCAGGGACTTGATCGGCCGAATGGCC
TGTTTCTGTGCTGTATCTCTTTATATCTCAATGACCTTCCAAAGGCACCTAGAGTCGAGC
>M00285:128:000000000-BF978:1:1103:22044:24141_1:N:0:46
GACAGTGAACAAGGTTTTCCAACGCTACAATAGGATCTAGAACAGCTGGGAAAGTGGGTCAAGGAACAACAGATGGAATT
TAACTTGGACAAGTGCAAAGTGATGCATTTCTGGAAGTTAAGCCAAGGTAAGACATACACAGTGAATGAGATCGGAAGAG
CACCGTCTGAACTCCAGTCACTCCGCGAAATCTCGTATGCCGTCTTCTGCTTGAAAAAAAAAAACAAAAAACGATGCTTC
GTACGCGTCCGATATAGCTATCAATATCGACTACACGATCTACAAAAATAAAGACCTGT
>M00285:128:000000000-BF978:1:1103:17172:24143_1:N:0:46
TAAAATAAGATTAAGCTTCTTTGTCCATTGCATGACCTGTGTAATATTGTAGTCTGACTGTACAGAAAAATGGAAAAGGA
ATGGCAGGCAAAAATGGCCCGTTCTTAGGCAAAGAGAAAGAAGGAGTAAGTTA
>M00285:128:000000000-BF978:1:1103:14971:24143_1:N:0:46
CAAAGTATCCGCCTCCACCACCATCTCCGGCAGCCCATTCCACGCACTCACCACTCTCTGAGTAAAAAACTTACCCCTAA
CATCTCCCTATCTTGCCTCCAGCACCTTAAACCTATGTCCTCTTGTGGCCACCATTTCAGCCCTGGGGAAAAGCCTCCAA
CTATCTACCCTATCCATACCTCTCATCATCTTATACACCTCAATCAGGTCCCCCCTCATCCTCCTTCTC
>M00285:128:000000000-BF978:1:1103:10031:24146_1:N:0:46
GCATGGAGCCTTTCAACTGGGCAAGATGGCCATTGCAGCCTTACTGTACTTGCATAGAGCATCTGCTTCCTGTTGGTTTA
CTGAGGCAACTTCTAAATGCACTGCTGCTATAAATTTCAACAGTACAATTTCAGTTGGGAAGGAGAGGCCACAAAAAGGA
AACTTTCAGTTTTGACG
>M00285:128:000000000-BF978:1:1103:13834:24146_1:N:0:46
CCACGCTGATAAAGCACTTTTGTCCTGAAACATTAACTCTTTTTCATTTTCCACAGATGCTACCTGATCCGCTGAGTGTT
TCCAGCATACTCTGGTTTCACTTCAGCTTCCCTGTGTCTGCGGTTTTTGGTTTTCTTGCCAAGTTCAGATGATTGACAGT
TAAATAGGATTTAAGATGCAGTGAAAGTGTGGAGGGGAGAATAAAGGAACGGTCTAATATGGTGATGACATGAGAAGATG
ATGAATGTACAGAGGAAA
>M00285:128:000000000-BF978:1:1103:22077:24148_1:N:0:46
ATTAAATTTTAAATTTTATTTACAGCATGGTAACAGGCCCTTTCGGTCCAACAAGTCTGCGCCGCCCGTTTTTTAAACCC
CAAATTAACCACGTCTTTAGAACGTGGGAGGAAACCGGAGCACCCGGAGGAAACCCACGCAGGCACGGGAGAACGTACAA
TCTCCTTACAGTCAGCGACGGGAATCGAATCCCGATCACTGGCACTGTAACGGTATCACGCTAACTGCCACACTACCATG
CCGCCACAAATTTGTTGTCTTTGATCATTGTT
>M00285:128:000000000-BF978:1:1103:20901:24151_1:N:0:46
AACAACTATTTGTCATTTTTCTAGGCAAGACCCGTACCTTACAGAACCTTCAATAGAATAGATATTTTCTTTTTGCTCCG
TAGTGTAGCAGTTAGCGTAACACTATTAAAGCGCCAGCGACCTGGATTCAATTCCAGCCACTGTCTGTAAGGAGTTTGTA
CTTTCTCCCCGTGTCTGCATGGTTTTTTTCCGAGTGCTCCGTTTTCCTCCCACATTCCAGAGAAGTATGGGTTAGGAAAT
TGTGGGCATGCTGTGTTGGCGTTGGAAGCATGGCGACACTTGCAGGCTGTCCCCC
>M00285:128:000000000-BF978:1:1103:18669:24159_1:N:0:46
CTTGTAGATTTTGTACATCTCTATTAAAACTTCTGTGTACGTTATCTCCGACTTTGGCATCCTTCCTGAAACGTAGTGTG
ATTTCTAAAGGTTTTGTATCATTTCCTTGCATTTATACTCTT
>M00285:128:000000000-BF978:1:1103:16050:24161_1:N:0:46
CAAGTGCAAACTAGGCGACTGGTTTCCAAAGCACGTGTTCTGCGCTCAGTGGCCATCCTGAGCACTCAGTTGAATTCCAT
TTCAACTCCCCTTACCATTCCCACACTGCCCTGTCCATCCTCAGGCTTCTCCACTGTTAGGGCGAGTCCCAATGCAAACT
GGAGGAACAGCACCTGATATTCTGCCTGGATAGTGCACAACCCAATGATATGAGCAGTGAATTTTCCAATTTCAGGTAAC
CCTTAGCTCCTGTGTTTTTCCATCCCCACCCCCACCTCCCTTCTACACCACCCCCTATCC
>M00285:128:000000000-BF978:1:1103:20089:24162_1:N:0:46
TTTGCCAATAGTTTGTTATATCTCCTTTATTTGAGGCAATGATTCAGTATCTATATGTACACACACAATATTTTGATTAA
ATATTGAGGGGCAAAATTTAACAAATAATGTCAACCCTTCAGCATAGAGTCATTCGAGTAATACAGCATGGAAACAGGCC
CTTCAGCCCAACTCATCCATGCCCATC
>M00285:128:000000000-BF978:1:1103:8358:24163_1:N:0:46
GTGCTTCCTTTTTCCTCTTGACTAAGCCTTCCACCACTCTTGTTAACCATGGTTCCTTCACCCTACCATCCTTCAGTGGA
ACAAAACTGTCTAGAACCCCATGTAAGTGGTTCCTAAACAATCTCCACATTTCTGCAGTACACTTACCAGAGAACATTTG
TTCCCAGTTTATGCTTCCAAGTTCTTGCCTAATACCATCATAATTTGCCCTCCCCAATTACAAACTTCCCCATATTGTCT
GCTCCTATCTTTGTCCATGGCTATGCTAAAGGCTAGGGAGTTGTGGTCAGTATCCCCAC
>M00285:128:000000000-BF978:1:1103:7998:24166_1:N:0:46
TGGAATCTGCAACCGCCACCAGTGTCTCAGAACAAGATACTAGAAAACAGTACCATCTCATCAACTTTCAGAAGCATCAG
ACAGCTGCTACATTTACACCAGACTATGCAGTTTGTAAGCTTGAACCAGGAAAGTGATTGCAGATGAAGCAAATGATTGT
GGCAGAGAACGACCACAGGTTGTTAGCCAGATAACCATATGGCAGCAATTAATAGCTATCTGTACTATCTCAAATGCAGC
AACACAATGAAATTTAATATCAAGTATCGCCTTTGATATCCTGTAGAAAAGGAGGTGAC
>M00285:128:000000000-BF978:1:1103:19017:24167_1:N:0:46
GGGACACAGAGACAGTGGGTCAGATGCTACCTGGCTTTAACAGGGATAGTCTCAGTGGCTCATTCTCACTCTCCCATGAC
CACGCCTGCCTCTGCCTAGCTTTATACATGCATGTGTGCATTTATGTGCACGTGTGTCTGTGAGTGTGTCCATACACGTG
TTGGCACATGTTTGTACCTGTGCATGTACATGTGTGCACGTGTGACTATGAAT
>M00285:128:000000000-BF978:1:1103:21293:24170_1:N:0:46
CCTGTCCTTCATTGGCTGCTTCTGCTCACCTTCAAATAAAAAGCCCCTGGTGAATTTCCATGCTCCAGATTTTTATTATT
TTTACATGAGAAGTGGGCACCACTGAAAAGAACAGAATTTATTGACGCTCTGTAAGTGCCCTGAGAGGGGTCAGTGAAGT
ACCTCGTTAAACTGCTGCAGTCTGTGTGGTGAAGATACTTCCATGATTCTATTTAGGAGGGAGTTTGGCCCAGCACCAAT
GAAGGAACAGCAATATTATTTCAAATTAAGGAGGTGTGCGCAGGTAGGATTAGTAGCATT
>M00285:128:000000000-BF978:1:1103:18701:24171_1:N:0:46
AGATATCTTATTTTGTCTTTCATAAGCTGAAACTGTTGGAAACCTCTCTGATAATGTGATGAGTGGCAAACTGAGGGATC
TGAAATAAATATGTTGGTGCTACCTGAAGAAGCAGCTGAGAATCACTGCCAACTCGATTTCTGGAGTGGGAACAGTTCAG
AGATGAGAATGTGCTAGAGCTTGTCTTGTAAAATTTCACAACATTGGTTATGTGGGCTTTGAGCTCTAATTTATACAGGT
ACAGGCAGGAAATGAGGACAGTAAAATCACTGGGTATGTTCCTGACCCTGGGAAAACATC
>M00285:128:000000000-BF978:1:1103:9630:24173_1:N:0:46
GCCTATAAATGCCCACCGTCTGTATAGCCCATATGTATGAATGACCATTTGGCATCCCAGTGGATTGGTTTTGCCGACTG
CTATGTGGCTGCAGGCATCTTCTGCCAACAGAGAACTTGGTTCCAACTTGCAAACTGTTCAGGTAACGAACAGTTTACCG
GAATGGAACCCTGCCGTAACCT
>M00285:128:000000000-BF978:1:1103:18098:24173_1:N:0:46
ACAAAAGAACACAAAAAAAAAAGCACAAAACAGTAAAAGACTAACAAAAAACACAAAGCACGACAGACCAGGGAGAGGCC
GCTGCAACCATGTGTGCCACCATTTTGTTTTAGTAACATACCAAATCTCCCCAAACTCCTTATGAAGTAGACCTGCTGGC
GTGATTTCTTCTTGATCGGCTCAATTTGTTGGACCCAGGATAGATCTTCTGAGATGTTGACACCCAGGAACTTGAAGATG
TTCACTCTGTCCACCTCTGACCCCCGAGCGGAAGAGCACACGGCTGAACTCCCGTCACAC
>M00285:128:000000000-BF978:1:1103:12410:24175_1:N:0:46
GAACGGTTACTACATCAGCTACTATCTTTTAACGTGGAGGAGTTACAGTCGAATAACTGTTACCACACGACGCAGCACCT
TGAAATACATAGGCTACAGTTGATTTTCAGTAGTTACTGCATGGGTGTACTGCAGAAAGTGGCAAATCAATAGATTTAGC
TTAACTAAACGCTGTTTTAGCCAAATTAGAAATCTGTTGTTGTATCATTGATTAACTTTTGAAGGGTAAGAGACACAGTC
GAATAACTGTTACCAAACGACTCAGCACCTTGAAATACATAGGCTACAGTTGATTTTC
>M00285:128:000000000-BF978:1:1103:18860:24175_1:N:0:46
CCGGGGGTATATTCTATCTGACCCCAGGAGTCTAAGCATGTTAAAAGGTCAAGCCTAAAGGCTGTTTATCTTAATGTGTG
AAGCATATGCAAGAAGGTGGAATCATGAATGAAACCATCAGATTGTCATAAAAATGCATCCGTTTAACTAAAGTCCTTTG
GGGAAGGAAATCTACTAGCTTATTCAGTCTGGGTCATATATAACTCTACAGCCATCAATGTGGTTGACTCTTATCTGTCT
CTTCAGTGCAGGGACAATTAGGGAAGGCCAGGGAAGGGATCAAGGTGTTGGGAACATGTG
>M00285:128:000000000-BF978:1:1103:18812:24178_1:N:0:46
TCTTCAACCTGAAAAGTTAGCAGCAGATATATCAAAAGATTTACAATTTGGCCGAAACAGCGTTTCTAAAGCTGAATACG
TTGATTTCACAGTTTCTGCAATAGAGCAAAGCAGGAACTCAATGAAAACAGTTGTATTTCATGTATTTCATGTTGCTGAG
GCGATTGGTAAGAGTTATTTGACTGTACCTATTCACACTGAAATGTTAATTACAGATAGATTAAATGTATTCTAGTTTGG
CTAAAACAGCGTTTT
>M00285:128:000000000-BF978:1:1103:17755:24178_1:N:0:46
TAACTGCGTGCGTTGAGGGTAGAACTGACAGGGATGAAATTTGTTTCAGTTGCATTGTTGTAACCAAAACTTAGCACATT
TCTTTTCTTCTTTTCACAAATCCTTTGAATGACTCGAGTAACCACATCACTCTGGGTAGATAGCTGAAAAGAAATGAGAG
AAATCTGTTTATTCTGTAGTTGTAAACCACTAGTATGCATCTAAACTATGAGCTGCCTCCAGTTTTTCCGGGTTGACAAT
TATTCCGTGTATTATGGAAGTTCTAGCTTTTTTTATGTATAAACAAGCGGTATGGGAAGG
>M00285:128:000000000-BF978:1:1103:14800:24179_1:N:0:46
TTTAAAATGGAATTAGATATCAGCTTGAAAGCAGATTTTTTTTCAGAACTTGGGAAATGTCACTAATTGCTCACTTTGGA
AAGTCTCATTGATGGGGCAAATGTCTTCCTCCTGTGCTGTATAATTCTATGACAACGTTTTGAATTCAAGTACTATTTAG
AACCATGAATATTAATCCATTGTAAATTGCTGCCTTTCATGACAGCAAATGGAACCAACTATTTTTAGACGTGTACC
>M00285:128:000000000-BF978:1:1103:19921:24179_1:N:0:46
CCATAATCCCTCTCCAGCTCCACATTACCCATTTTCATCCTCTCCCACTCCTGGTTCCCACCCACCACCCACTGATTCCA
CACTGCCCCATTTGGCCCCGATTCCATCTGCTCTTCACCTCTCCCCTAACGGTTCCTATTACCACCCTCCTTACTTACCA
GATCTCAGCACTGGTAGCCTTTGTGTCCCTACTTATCACCCTCAAGCCTCTGTCTCTGCCTTCTCCCCCCCTCTTGGCTC
CCCCTGTCCTTTTCTGTGTTTGCCCCCCCCCGCCTCTGGGCTCGGAGGAGTCCACCTCTC
>M00285:128:000000000-BF978:1:1103:22774:24181_1:N:0:46
TACTCCAAATGTGGTCTTGCCAATGCCTTATAAAGCCTCTTTTATATTCTCGTCCTTTTGAAATGAATTCTAACATTGTA
TTTGCCTTCCTTACTGCCAACTCAACCTGCAAGTTAACTT
>M00285:128:000000000-BF978:1:1103:7944:24181_1:N:0:46
CAAGGTTGAGCGACAGGGAGGGGAGGGCGAGACTGGAAACGCGCAGGGAAGCCGAGAAAGAGAGAAGGAAATGTTCGTTC
GGAGAAGGGGAACAAATGTAGGATATTGTGGAGGGAAGGAGGATACATTTAGAGGGGATGATGCAGAGAGCGTC
>M00285:128:000000000-BF978:1:1103:13182:24184_1:N:0:46
CCTCTGTACCTACTCCCCAGCACCATAAACCTGTGGCAATCATTTCAGTCCTGGGAAAAAGCCTCCGACTATCCACACGA
TTAATGCCTCTCATCATCTTATA
>M00285:128:000000000-BF978:1:1103:11445:24184_1:N:0:46
TGAGGTGGTACACTTTGGAAGGACAAATTCCAAAGCAGAGTACAAAGTTAATGACAGGATTCTAGGTAGTATGGAAGGAT
CTGGGGGTCCATATCCACAGATCCCTGAAAGTTACCTCACAGGTGGATAGGGTAGTTAAGAAAGCTTATGGGATGTTAGC
ATTCATAAGTCGT
>M00285:128:000000000-BF978:1:1103:9141:24184_1:N:0:46
CCGTCCTGGGGAGAACAGTTGCCGTATCTATCTGTAATGCATCCAAATCGGATGCTTTGTACGAGGCATCAATAAAAGAT
GGTGAAAGTCAAATGCGACAGTCCAAATTTCTTTAGCCTTCTGAAGAAGTCGAGGCGATGGTGAACTTTTTTGTCAGAGG
TACCGA
>M00285:128:000000000-BF978:1:1103:15424:24187_1:N:0:46
GGGGAGAACGTACAAACTCCTTACAGACAGCGACGGGAATCGAATCCGGGTCGCTGGCACTGTAAAGTGTTGTGCTAACC
ACTATGCTACCATGCCGTCCTTGTTGTTGCTTGTTGCAACAATGATAGTTGCCAACGTGCCACACGTAAGATGCTGGAGG
GACTCAGTGCGTCGGGCAGCATCTGTGGAGGGAGATGGACAGTCGACGTTTCGGGCCGAGACCCTTCGTGACAGAAAGGA
AGGGGGAGAGCCGGTATGAAGAGCTTGGGGGAGCTGGGGGGGTGCGGCAAGGGCTGGCGG
>M00285:128:000000000-BF978:1:1103:13255:24189_1:N:0:46
TAATCAGAACAGCCAGGTGGTTGATGCATATAACCAGTTAACAGTCATAATACCATCATTTTGTGCCAGCTCAGTGTCTA
CACCTTTTAGCTATCATATCACAATAATTGGCATCTATTGAGAATGAAAGGCTGTCCACTGACTATCTACCATTTGACTC
ATGGATGAGAGCAGAATCTGCCTACACTGAGAGCTACACTTACACCACAGT
>M00285:128:000000000-BF978:1:1103:20700:24190_1:N:0:46
TAATCTCTGATATATGACCAGATTTCTTATTAGGCTAAAACAGCGTTTTATAGGCTAAAAACATTTATTTGCCACTTTCT
GCACAAAACTCACGGAGAATCAACAGGAAAGCAGATGTAGGGTATGTATTTCCTGCTGCTGAGCCGTTTGGTAACAGTTA
TTTAACTGTACCTATTACCACTGAAACGTTAATCGATGATATATCTACTGCTTTCCAATTTGGCTTAAACAGCGTTTTTA
TGCTAAATCCATTGATTTGCAACTTTTTTCTCTAAAGTCAAGGAGTATCTAGGGGAAAA
>M00285:128:000000000-BF978:1:1103:9486:24194_1:N:0:46
ATATTTCATGTCTCTATCTTGTCTAATTCCATAACAATCTTGTATGTTTCAATCTGATCCCCTCTCAATCTTCTCAATTC
CAGCGTGTACAATCCCGGTCTATCCAACCTCTGCATAAGACAGTCCCGACATCCCCAGAATTAACCGCATAAACC
>M00285:128:000000000-BF978:1:1103:13211:24194_1:N:0:46
TAGTGGAGGTCCCTGTGTGGTGATGTAGTTCTGCACGCCGTGCTTGGGGACTGCAGTGGAGAATTGCGGGGTGATAATGG
AAGGAAACTCTGCCAACACCTTAGCAAACTCGTTGTTGGAGAGTGCAACAGAGTCAAGGTGGGGGCAGGTGACCAGGCCT
TCCAGAGCTGGTAGCTTTGGAAAGTCTCAGCATG
>M00285:128:000000000-BF978:1:1103:15328:24196_1:N:0:46
GGCTGAGAGAGTAGAGTTTGTCTCGCCATGTTGATTGTCTGAAACCTTGGAACCTTGCAGTAGGCTTGGCTACATTCAGT
CATTTTCAAATGTGATAGCTATATACACATTTTGCCCATACAGGACCAAATCTTTAGGTTGTAAA
>M00285:128:000000000-BF978:1:1103:15068:24196_1:N:0:46
CAATGAGATGCCCACCCCCCACCCAACCAATCCCTTTAAACTCAAGTAAGTATAGTCCCAGAACCATCGAATGCCCCTCA
TATGTTACCCCTTTCATTCTTTGAATCACTCTTGTAAACCTCCTCTGGACCCTCTCCAATGCCAGCACATCCTTCCTTAG
ATATTGGTTCCAAAACTACTCACAATGCTCCAAATGTGGACTGACCAATGCCTTATAAAGCCTCAGCATCACATCCTTGC
TTTTATATTCTAGTCCTCTCAAAATGAATGCTAACATTGCATTTTCCGTCCTTACTCCCC
>M00285:128:000000000-BF978:1:1103:19664:24199_1:N:0:46
ACATACAGCTAACAAAGATACAAAATCTCTGTAGACACTAGCGACTATAGATGTTGAATATGAAGCAAACATCAAGGGGA
TGGAGGGAAAGAATGGTCAAAGTTTCGGGTTGAGACCCTGTATCAGGACTAAGAGTGGAGAGGGAAGATATCATTCTTAC
ACAGCAGTC
>M00285:128:000000000-BF978:1:1103:17847:24200_1:N:0:46
GCTCTCTGAGGCTGGGGGTCTTTCGAATTCCCAACCCACTCAGATCAACAGAATTTTGGAACTGGCCAGGGTGTGGACAA
GGCACAGGATCAAACCATTTATTAAATGTTGAAACGAGCTCAAGGGGCCAACTCCTCCCACTTTGAACTATTTTATGCAT
TCATGTGTTTCACAGGCTAGATCTACATGTATTACCCATCCCCAAATGCTCCCAGACAGGAAGTAA
>M00285:128:000000000-BF978:1:1103:10384:24200_1:N:0:46
GTGATATATCAAGATTACCTTTTCAGGGGTAAGAGGTACACTTAAATAAATTTTACCAAACGACTCAGCAGCTTGAAATA
CATACACTACAACTGTGTTCCTGCTGATACTCCATGTGTTTTGTGTAGAATCTGGCAAATGAATGGTTTTAGCCTATAAA
ACGCTGTTTTAGCATAATAAGAAGTTTGGTGATATATCAAGATTACCTTTTCAGGGGTAAGAGGTACAGTTAAATAACTG
TTACTAAACGACTCAGGAGTATGAATGA
>M00285:128:000000000-BF978:1:1103:11736:24203_1:N:0:46
TTAAAACAAACCATGCACATTGACATGCAGCAAATACGACATAGGAAACTTGCATTAGGGTGAGTTGTGACAGTGCCCAA
TCCAATGTCCTGATAAGCAGGACTTCAACAGGAAATGGAGGCAAGAAGTGAGAGAAAAGCACTTGTAATGCTAATTTAAT
GCAAATAAAGCAGATATAGATGGGTTTGATTCCAAAGCAGCAGTGTGTATAATAGTGGGATATAAT
>M00285:128:000000000-BF978:1:1103:9305:24204_1:N:0:46
TTTGGTCTATTTTGACATTGAATACACCCAGTCTGACTTGATCTGACCTCCATTCAGTTCACAGACCTTTATTCTCATTA
ATGAGATGCACTTTTGTTCCCATCAATACCCAGATGCCCTGCTACTCTCACTTGGCTGTCATCAACTTTCACTTCAAGCA
GCTTAGTGCAGGAAATGATTGCAATGAGAAGTGCATAAAAAAGTCGAACCAACTGGGCAAGACCTCCTGCTCCAGCAAAA
TCTGCCCTTCTGTTTCATGAAGTCTAATTTTGGTCCATTAATTACGTCACTTTGA
>M00285:128:000000000-BF978:1:1103:12793:24204_1:N:0:46
CGCTGCAGGGCCAGACCCACCCTGGGACCAAGCTCAGTACTCAGAACTGGTTCACCTCTGAATGTGCCTGCATTCATACA
GCACCATCTGCAAGCCCCAGGGCACAATGGGGCTGGGAGAGAGAGGGGGCTCGAGGCAGTGGTGCACGTTGGAGAAAGCA
GACTCGAAGGTTTAAGTCTGGTCTGGTGCCAGCGGACTTCTGTGGGAGTGGCCTTCCTGCACTGAACCACAAACAAAAAC
CAGGAGCCGAGCTTCTGATGATGAAGAGAGACCACAGGCACAGGAGAGCTCCTGACACA
>M00285:128:000000000-BF978:1:1103:14527:24205_1:N:0:46
CCTTGTTCGGGCAGGAGTTAATTCCAGCCATGACCAACCTTTTAAACCACTTCATCACAGTAGACATGAGTGCTCCCGGG
CAATATCTTCACTGCACTCTTTCTAAAATCTTTCTCTTAACAGGCTGACCAAAACTGTACACAGTACTCCAGGTGCGGCC
TCACCAGTGTCTTATACAACTGCAACATGACTTCCCATCTCCTGTACCCAGTGCCCTGACTGATGAAGGCCTGTTTGCCA
AATGCCTTCTTCACCACACTCCCTCCCTGAGACTCCGATTTCAGTGATCTATGCACTTCC
>M00285:128:000000000-BF978:1:1103:19962:24208_1:N:0:46
ATAAGTGGAAAGGAACGTATAGTAACTTTTAAAAAATTTCTAATCTGCAAATATCGAAAAAAATGTGATCTAGGTAAATT
ATATTTATTAGACAGCTGTTCAAAAGATGCAAAACAGTTATCAATGAATAGATCACGAAAGCATGCTATTCCATTCCCTT
TCCATAAAGAAAAAGCCGTATCTAGTCTAGATGGTTGAAAAAAAAAATAGATTGTATAGGACTTGACAAAACAAATTTAG
TCAATCCAAAGAATTTACGAAATTGAAACCATATTCGTAATGTATGTTTAATAATTGG
>M00285:128:000000000-BF978:1:1103:9268:24208_1:N:0:46
GGGTTCCCCTTGTCCTCACCTACCACCCCACAAGCCTCCACATCCAACACATCATTCTCTGCAACTTCCACCACTTCCAA
TGGGATCCTACCACCAGGCACATCTTCACCTCATCCCCTCTCTCTGTTTTCTGCAGGGACTGCACTCTCTGTGACTCCGT
TGTCCACTCATCTCTCCCCATTGATAACCCCCCTGGCACTTATGCC
>M00285:128:000000000-BF978:1:1103:20004:24209_1:N:0:46
AATCTTCAATCAATAGTCTTCCTTCCCAGTGATAATATCCAGTATACTCTCCAATATCAAAGTGTTTCTACTTATTGATT
TTCACGCTTCGATACAGAATAGCTCACACTTAGTTTTATGACTTTGTCCCTTGGCATTGAGCTTCATATATTTAGCAAAG
AGAAATGGTTTAAACAACTATTTATTCTGTTAGCTGCAACTACTCTTATGTAACAGAATTGTGCCTGTAGGATTTGGGGA
GTCAGGAGATGAGCTACTCACCACAGAGTATTTGGTCTCTGGTGTGCTGTTGGGATCAC
>M00285:128:000000000-BF978:1:1103:14337:24209_1:N:0:46
AAGAGGCAATTCAATCGCTTCAGCTTTGAAAACGTTGTTTTAACCAAATATGTAACTGTTTTGCTATATCATCGAATAGC
CTTTCAGTGATCAGAGATACAGTTCAATAGCTGTTACCAAACGACTCAGCACCATGAAATACATACATTACAATTGTTTT
CGAATTGTTACTCTATTGTATTTTTTTAAAAAAAATGGCAAATCAATGGAAAGAGCACGCAAAACGCTGTTTTAGCCAAA
TAATGTATCTTTTGCTATAT
>M00285:128:000000000-BF978:1:1103:12439:24210_1:N:0:46
ATTTGTTGACTACAGAAACACCCTGTTCTAGGCAAGCATGCATTTGGATCTTGTATCTTAACCCAATGCAGGCTGCTATA
CAGAACTTTCTGGAGAAATTTACTACATTGTACTTTATCTGCAATTTTTTAGTACCACTTGAAGGTGTTTTGCAAGCTTC
TTTTCAGATTCTTTTCAGTTTAGGCGGCACGATAGCATAGTGGT
>M00285:128:000000000-BF978:1:1103:22989:24211_1:N:0:46
AATCTGACCAATGTACCTGCCTCCACCACCACCCCAGGCAGTGCATTCCATGCCTCAACCACTCTTTGGGTAAAACAGCT
TCCTCTGATATATCCCTTGAACTTTCCACCCGTTAGTTTAAAGCCATGCCCTCTTGTATTGAGCATTCTTGCCCTGGGAA
AGAGGCGCTGGCTGTCCCCTCTATTCCTCTTAATATTTAATACACCTCTAGCATGTCTCCTCTCATCGTCCCGCGCTTAA
CTTTGTCCCAGCACAATCTCTGAGATTCCACACCTTCCCCTCCACCCCCAACCCATCCTG
>M00285:128:000000000-BF978:1:1103:12756:24211_1:N:0:46
TGCACAGATAAGCATTTAAAATTTATTATATTTGGACGCTGCGTGGCTTTGCACCATTCTTATGCAGATTGAAACAAGCA
ATAACAAATTTCATTCAGTTTTGCCAACAGTAACAATTTATTGTAACCTTTTCATAGTTTTCTGAATTCTACTGTCTCCA
GTGTATTTTGATACACTGTAATTACTTGGCTTCATAAAATTTTGTATTCCTACAACAGTGCACACTAAGTATATCTTGAT
GCCAAACAATTGTCAGAATCATGTCATTAAGGTAAATTATATTGTGTTAGAGAAAAGGT
>M00285:128:000000000-BF978:1:1103:20491:24211_1:N:0:46
GCAAGCATTATGAACTTCTGTGTGGATCCTCCTAACAACAAATGAACAAAATAATCCTGTTCCTGAAGAGCTCAGGTTGT
CATAGAACATAGAAAAACCAGAGCACAATTCAGGCCCTTCAGCCCACAAAGCTGTGCCGAACATGTCCCTACACTAGAAA
TTACTGGGCATTCCCATAGCCCTCTATCTTACTTAGCTCCATGTAC
>M00285:128:000000000-BF978:1:1103:16687:24212_1:N:0:46
ACGCAGACACGGGGAGAACGTACAAACTCTTTACAGACAGCGACGGGAATCGAACACCGATCGCTGGCACTGTAAAAGCG
TCGCGCTAACCGCTGCGCTATCGAGCCGCCCCAAGAAGAACGCCCCACTTCAGGAGCGCTTAATGGTGAACCGCATCAAA
GTGGTGCT
>M00285:128:000000000-BF978:1:1103:15450:24217_1:N:0:46
TTCAGCGACGATGTTGGGGGAAACAGACGTGAAGACTTTGACCCTAAACACCCCTTTCACTCCGATATTATTCCAGCGTT
CCCCGTTCCCCAGAACTCACCAATCTTGATCGGTTTGCGGAGCCACCAGAAAACCCTGTAACTACACACTTCTCTTCGTT
CTCCCTTATTTTAGACTTCCTGAATGAGAGAAAGTCTGCAGCAATCATCTGCCCAGGAAAGCACGAAGGGACATGAGCCT
CGCTGAGGCATGAACTGTGAGAGTCAATGTTATGCTCAGTAAAATGCAGAAAGACGTGGG
>M00285:128:000000000-BF978:1:1103:22569:24219_1:N:0:46
CGTCAAGGCAGTTAGAAACTGGTAATAAATGCTCACATGCCACAGAACAGCAATAAAAACAAACATTTACATTCCTCTAA
ATGTAGCCCTCTTGTGCATCTCTGATTTTAATCACTACACAATTTGTGGCTATGTCAGAGGT
>M00285:128:000000000-BF978:1:1103:22736:24221_1:N:0:46
NNNNNNNNNNNNNNNNNNNNNNNNNNNNNNNNNNN
>M00285:128:000000000-BF978:1:1103:16397:24221_1:N:0:46
CATTGCATGTGGAAATAAACACGTCATACTTCTGCATTCCCTGTTTTCTGTGGCCCTTCACCTGAGCTCCCATTGGCGCA
GTATGGCTTGTGACTTTCAGTGGAGGAGATTGCAGATGGCAGTGGAAGAGAACCTCAAGCAGCTGTGGCCCTAGGCATCT
CCACTTCAGTGCTGTGACTTACAGCAGTCTCTGGCTGGCTCACTGATAGACAACAACAACATTATTGGTCAAGTGGATCT
GCAAATGCTCTCGCTTTGAGAGAACAAAAGGTTCAAGATTCATGGAACCACTGGCCAGC
>M00285:128:000000000-BF978:1:1103:17067:24222_1:N:0:46
CCAGAACTGAACACAATAGTCCAAGTGTGGTCTGACCAGAGTTCTATAGAGCTGCAACATCACCTCGCAGCTCTTTAACT
CAATACCTGACTAATGAAGGCCAACACTCCAAACGTCTTCTTAACAACCCTACCGACCTGTGTGG
>M00285:128:000000000-BF978:1:1103:8927:24223_1:N:0:46
GACTATTTGTATCTGAGCTGTTGAAGCTTATGATCTTTAACCTGAAAAGGAAGAAAAAAACTTTTGCTAGGCCAAACAAA
GGATGGGATGGAGCTGCAGATCTGGGGATCCATGCCAGAGTGTTGGTACTGCTGAGGATGCAGGCTAAGAACGTGCACGT
GGTGCT
>M00285:128:000000000-BF978:1:1103:12950:24224_1:N:0:46
TTCCATGTTGAACCTGATCTGCCATTTCTTCACCCATTCTCCTAGAATATCCAAGTCTCTCTGTAACTTTCCTGTCTCCT
CAATACTCTCCACTCCCCCCCCAATCTTAGTGTCATCTGCAAACTTGGCCACAAACCCATTAACTCCTTCGTCTAAATCA
TTAATATACAAGGTAAAAAGAAGGGGCCCCAACAGTGACCCCTGCAGAACACCACTAGTAACCAGCAGCCAACCAGAACA
GGAACCTTTTATTACCACCCTCTGTTTCCTGCTATCCAGCCAACGCTCCACCCATCCTGT
>M00285:128:000000000-BF978:1:1103:11177:24228_1:N:0:46
GCAAGCCATCAGAACTGCAAACTCTCTCATCCCTCCATCTTCCTTTGTTAACACTAAGAGATGCTAGGTGCACAGAAATG
CACCAGCACTTTAAATGCCCGACACCAGCCTGTTCACTTTAATAACTATTTATTTATTTACCGGCCATTTTTAATTTAAT
CTGCGTACTTTAATTTAATTTTAACTTCCGTAGCTTTTAGTGTCTAATGTTTTGTAATGTTTATTCTGTCAAGTGTGTAT
GTGTGTCTCTGTTGGTTGTTATGTTATTTTATGGGACAAGCACCTGAGGAGGACGGTAT
>M00285:128:000000000-BF978:1:1103:20359:24229_1:N:0:46
GGCAAGATTTTTATAGAGAATGGTTGGTGCCTGGAATGGTCTGCCTGGGATAGTGATGGAAGCAGATACAAAACTAGTGC
TTCAGTGGCTTTCAGACAGACCCATGAATATGCAGGGACTGGAGGATTATAGATCAGATGTAGACAGAAGAGATTTAATT
TAATTTGTCTTTCTCTCCTGCTTTATGGAGAGTGGGATGTAAGTGTGGCCGATCCAGCTATTGATCAACAAAGATAGCAG
GGAACTTCTGAACCTGAGAGGTTTTACATAGAGCTAGAAGCACAGCAATAGGACCTTC
>M00285:128:000000000-BF978:1:1103:18339:24235_1:N:0:46
CAATCAGACTCACAGCCACACCCTGAGAATGGACGGTCTTACCTAGGTGGAATTTGCAACCTTTCATAAGATTATGGAAA
CTAAAGAGCAAATCACTTGGCCACATCCTGGTAATTCTGAAGTTAATCGGGCAGCTGGTCTTAAATAGGAACCCCAGTTA
TTTGTGAGTTAAAAAAGTGAACAGCCCTCCAATCACAAGCTATTGGCACCAAATCACACAGCACAATTTGATCTATAAAG
AGAAACTGAACTCTGCTGTGGGTGTCTCTAGGTAACAAAAGCAGCCATTAGAGACTGTG
>M00285:128:000000000-BF978:1:1103:18959:24235_1:N:0:46
GGTCGCTGACGCTGTAATGGCATTATGCTATGCTACTGTGCCCTTAAAGAAAAAGTTATCTAAAGTTGGAGAATTCAGTA
TTCAGTTCTTCAGGCTGCAGCATACTCAGATGAAAGAAAAGGTGTTGTTCCTTAAGACAGCATTAGGTCTCATTGTAACA
GCGCAGGTAGCCACAGACAGAGATGTGGGATTGACAGGGCGATGGTGAATTAATGTGGCGGGCAACTGAAAGAGTCTTAA
CAG
>M00285:128:000000000-BF978:1:1103:20490:24236_1:N:0:46
GTGTCCTGTTTAGGGCAATCATCATTATCTCACACTGCCTGAAGCAAACTTTGCATTTCTATGCTTTCATGTTTTTTTGG
AGATTTGCAGATCGTTGGATTGAAAGTTACCCTGTGCAGTATGATGTTGCTTAAATCCTCATTTTGGTGTCAGTGGAAAT
AAAAAGAACAATTTTACAATGTGCCTTTCACAACCTCAGAATGTCCCGGAGCACTTCACAGCTAA
>M00285:128:000000000-BF978:1:1103:23717:24237_1:N:0:46
CAACGATCTCCTTGTTATGGAAGACGTCCAGACCTGCTCCGTGCCCTGGGTGTGGACGGACCAGAGCTGCGCCATGCCCC
GGATGTGGACAGACCAGACCTGCGCGGTGCCTCAGGTATGGACAGAGCAGAGCTGCGCCGTGCCCCAGGTGTGGACGGAC
CAGACCTGCGCGGTGCCTCAGGT
>M00285:128:000000000-BF978:1:1103:13141:24238_1:N:0:46
CAAAGATGTTTACCTCATGGGTTGGAGCCAGACCTTGATTGACAGTGGTGTCGCTTTCGGCCCTGTGCTCAATGGCGTCA
TCGCAGCCAGAGGTGGCCCTTTTGTCACGGTCACATGACAACCGGGACCTTTGACCCAGCGCTGACCCAGCAATACAACA
CACAGCACCGGGCCCATCATCACCGCCCACAGCTCCAGTCCCAGAAGCACCGCACACAGCACAAACACAACACCCCCCGA
ACCTGAAACAGGCCAATAGCTTCGCGCACAACACCAGGCACAGCAGCACCAGACAGAAC
>M00285:128:000000000-BF978:1:1103:7950:24239_1:N:0:46
TTCACTGATGCTGTTAATATATAAGTTAATGGATGCAATACAGTGATTCATCAACACTACAGATTGTACCAGATGATTTA
TAATATCTGCCAATGACAACAATATAGGGAAACTTGGATCTGTTTTTTCAGAGTTTCCTATAACCATCAAGCGATTTTTT
TTCTTTTTTTTTTTTAGTTCCCCAGTTGAACTATATCTTGTATATCATGTTGCATAATTCTTGAAGAAATATGATCCAAG
GCGTGTTTTCTGTTGAAATTAATGCAAATACTCAAGTGTCAATGTGTTATGGCTTCATTT
>M00285:128:000000000-BF978:1:1103:7776:24240_1:N:0:46
ACCAGTCAGTCAAGCTAGATCTTGCCTAATGTCCTCAAAGTTGGCTCTGCTCCATTTCAAGACTTCAGCCTGTGGACCTG
TTCTATCTTTTCCCATTAACTATTTTTAAAACTAATAGAATTGTGGTTATTGGACTCAAAGTGCTCCCCAACTGCAACTT
CAGTTACTTGGCCCACCTCATTCCAGCCTTCCTGCAGTCTTTTTTGGCAAAGGATCAAATGAAAATATAAATGGAATTTA
TAAAACAGAAAACAAATGCAAAAAGAAAGAACGTGGTAAAATAAAAACACGTGCAACATG
>M00285:128:000000000-BF978:1:1103:10855:24241_1:N:0:46
GATCTACACTCTTTCCCTACACGACGCTCTTCCGATCTGGACTACACTCTTTCCCTACACGACGCGCTTCCGAACGCGTC
CACACGCTTGCCCTCTACGGCATGAGTAGATCACAAGATCGAACCTCTTCACTCCCGTCGCTCATGCGGAACTATTATGC
CTTGTTACGCATATCGAACAACCGGAACGCACGCGTACACAATGAGACAAACAGGTAAGGCACGTCAGACGCGACTGTGC
AAGTAAGCGACGGTGCACTGAATACATATACCGCAAGTGAAGCACGAGTGTTGCACTTGC
>M00285:128:000000000-BF978:1:1103:23835:24242_1:N:0:46
ACAGTATCCTGTACTCACTGCCTTCCTACTTCAAAGGCTCTCACCATAATCATTTAGCAACTGTGTCAATGGTAGCGTCA
AAAATGGACTTGGACTCTAATCCACAGTTGTAATGCCATCCACATGCTATATGAAATGATATATACCAGGTATTACTGCC
TGATAAATGGGAACACATTTCTTGCAACAGGAAAATGGTGGATGCCAATTTAAATTTATAGGCTTTGTATAACTTTATTA
GCAAACGTCCT
>M00285:128:000000000-BF978:1:1103:22037:24244_1:N:0:46
AAGGGATAAGATATCTGCTCCCTTTACATTGCCCCTGATCTCATTGGGATCCATTAATGGTATTTGCACTAGGAGCAGAC
ACCAGATTAGAAGTGCAGGTTGGAGGTCTCTGACAGGGCCTTCCATCTGGTTATCTACTTAGGAGGATAACTTAAGGAGT
AGAATTTTCAAGAGATGTTAACTTCTAGTTGATTAAACGGCATTGTGAATGTGAGCCGTTACTAACTCTGGCCAATGATG
TAATCATGAATTTATGTTCATTATGTTATGCTGAAGTAGTTTTATTCTGGTAAATTCTG
>M00285:128:000000000-BF978:1:1103:12179:24246_1:N:0:46
ATCATTTGTGTGTGTACTTAATAAAAACAGAGCAATCTTTGGCAAAGAAGAGCTAATGCCCTGAATTGTGAATTTAATGA
ATTACTGGACTACTCTACCATTAGCAGAAATGGGAGCTGATCATCTATGTTAGTGA
>M00285:128:000000000-BF978:1:1103:14397:24247_1:N:0:46
TATAATTTCAGCGACTGCATGCATCTCAATTCCTTTAATGTTTTGCATTTGTTTGGTATCTTCTTAGGCCTGGACACGAT
TATACTTTTACAATGGGAGAGATTGTCAGATGGACAGGCTTTCTGCAGATTACGTCTGCACCTCAGAAAGACATTCCTGT
ACAGGTGATACCATCAGAATAATGACTGAAGCTCGTCAGAGAGGCTCAGAGACACGTGG
>M00285:128:000000000-BF978:1:1103:23245:24247_1:N:0:46
ACACACCTCTATCTCTCTTCAGCCCAATTTACCACACTATCAACACCTCTGCTAATCTTTGCATCATCTGCGAACTTAAT
GATCACATTTGTTGCATCCACATCCAAGTCATTCACGTACTACAAACAGCAAGAGTCCCAGCACCAATCCTTATGGACAA
CATCAGTCAAGGCCTCTAATTGGAAAACAGCTCTCTACAATCTCTGTCTCCTATTGCCAAGCCAATTTTGGATCCAGTTT
GCCAATCTGCCCTGGATCCCATGGACCCAAACCTTTTGGGCCAGTCTCCCATGTGGGACG
>M00285:128:000000000-BF978:1:1103:14324:24248_1:N:0:46
TAACAGCTATTCTTCACAAGATCACAAGATAATGGAGCAGAAGCAGGCCAGTCGGCCCATCGAGTCTGCTCCAAAGGGAA
GGTAGGGTGGGGAAAAAAGGATAGAAAAAAAAACACTTACTATTCTAAGTCCAAATCCCTGCCTTATCTCCATATCCCTT
GATACTTTGACCAATTAGATATCTAT
>M00285:128:000000000-BF978:1:1103:18313:24250_1:N:0:46
CAGGTAGGGGCAAAAACACAGAAGGATTTGAAGACCAAGGTGATAATTTTAAAAGCAACATGTTACCTAATGATTAGCAG
GACAGATCAGTGAGTTTAGTGAGCAAAGACACATGCAGCAGACTTTTGATAATCAGGCCTGCTCAGGAATCAAATCAAAA
CCCAACTGCAGTCAAGCTGAATGTCCAGGCACTTATAAATTTTTATATATTTGACCCGACCCGAAGACGTGTGCAGAGAA
GGCTGAAGTCTTGTCTTGCTGCT
>M00285:128:000000000-BF978:1:1103:11293:24252_1:N:0:46
CTGAAACAAAGGCAAATGGAGGAGATACTGAGCAGCTATGCCCTAAATAAGTGGCAAAACACACTTGAGAGACTGGATGC
CCTATTCCTTGTCCAATTTGATGCTTGCTTCCTGATTTATGGGTTTTCTAATTAACCCAGTTAGATTCAATTACATAATG
TATAATCATTAATAGCTGGTATATTGGCTGGATTTG
>M00285:128:000000000-BF978:1:1103:20479:24252_1:N:0:46
AAATATCCTAAACCCAATTTTCTGTAATGATTTCATATTGGATTCATTCAAAAATAACCAACATAGTGCACTGTTTAAAT
TGTTATGGAATTGGCTTTGCCAATTTTTTAGGAATATTATAAACTACACACAGCAACAAAGCTTTATCTGCTATTTTAAC
TACTATTTAATATCATGAAACAAAATGCTCAGTTTATTTTCAAATTTCAATATAGAGTTGTTTGAACCAGCCTCATTTGC
TGGGGAACAATGCTAATGTTTTCTTATTTAAGGTAGTGTGCACAATCCCATCAATATTC
>M00285:128:000000000-BF978:1:1103:20272:24253_1:N:0:46
TTCGGCTGTGCAATCTTCGGCAGCTCACCCACCCACAGTTACAAAAGTAAAACTTCCCTGTATTCGTCAGGAGACCGTTT
GGGTGCCTGTGCTGGCTCTTTTAAGGAGCTCTTTTAATTCTTCTCGTTCTCT
>M00285:128:000000000-BF978:1:1103:24127:24253_1:N:0:46
AAATTACTAAATGAGAGCAGTTAGACAGTGAGAAAACAATCAAGGGAATGCAAAAGTTGTGAAATGCAGAGCTGTATGAC
ATACCCAGCAAGTCAGGCTGTGCTAATAGAGCGAGAAAAGCAAATTGAACCTACCCAGCTAAAAATAAGCCACAGTACCT
GCGCATACATTAAGAAATGAAAGTTGAAAATATAAATGTTTCTTATGCATTTTGTATTTAATATTTTTCCCCCGCAAATT
CTGTAAGAGCTAATTTTATTCTGTAACTTAGATTTTTGGGTAGTGAATTATAAATTCCGC
>M00285:128:000000000-BF978:1:1103:9893:24257_1:N:0:46
AACTCAAAAATCGGGACAACAACCTCTCATTCTTCTAAACTTCATAGTGCATAAGCAAGGGATGTTTAATACCTCCTCAC
AGGACAGTACTGCTATCACAGGCATTAATCTGGTGAATTTTGTTGCTCCCCTAACCATAGGCATCTCTAGGGGGATTAAA
ACTATGCACAACATTCCAGGTGTGGTCTCACCAGGGCTCTGGGTGGCTTCGCTGAATTGTCTCTTATGCCAAAGACAAAT
GTGTCACTTGATCTACCTGCCCGCAAACTGTCAGCGATTTATTAACAAGACCACTCAGTG
>M00285:128:000000000-BF978:1:1103:9656:24258_1:N:0:46
GCCCTCTGTGAGTCCAGACAGAGTTAGGTCTATGAGGATGTTAAGTTTGCAGATAACACCACTGTAGTGGGCCGTATCTC
AAATAATGATAAGTCAGAGTACAGGAAGGAGATAGGGGGTTTGGTGACTTGGTGTCATTCTTTCAGCAAAACAAAAGAGC
TGGGTCATTGACTTCAGGATTGGGGGTGGTGCACATGTTCCTGTCTACATCAACAGTGC
>M00285:128:000000000-BF978:1:1103:22407:24261_1:N:0:46
GGCCAGAACTGTAAAGGAGAGCAAAAGAACAGATCAATCTCTTAATCCCCATTGTAAACCAATGACTCAAACTGAAGAAT
GCACAAAGATCAAAAGCAAGTAAATACTCTGGTGGCCCTCTCATTATGTAGACTCACACATGAAGTATGTGCTTGGCTGC
TGCTAGCATCCATAAAACTCATTGTTTGCTTGAATTAACACCCAGGGGAAGAAAATGAAATGGTGCAATGCTGCCTTGTT
T
>M00285:128:000000000-BF978:1:1103:17604:24262_1:N:0:46
ACCATGCCACTAAGCTTTCTGTCTCCTTCTTGTACTCTGACTCATCGTTATTTGAGATATGGCCCACTACAGTGGTATCA
TTGGTATTAGTATTGGTTTATTTTTGTCACTTGTACCAAGGTACAGTGAAAAACTTGTCTTGCAAACCGATCATACAGGT
CAATTCATTACACAGTGCAGTTACATTGAGTTGGTGCAGAATGCATTGAGG
>M00285:128:000000000-BF978:1:1103:10093:24263_1:N:0:46
GGCTTTGACTTCTAGTTCTTGACATGCTTACTATCAGGAACATCCTTCCTGCATCTAGTCTGTCCAACCCCAATAAGATT
TTGTAAGTTTCAATGAGGTCTCCTCTCATTCTTCTTAGGTCAACTGAATACAAGCTAATTGTCTTCATTCTGTAATCTCA
GGAATCAGTCTGGTGAACTTTGACCATTGTAAAAACATCCTT
>M00285:128:000000000-BF978:1:1103:15213:24263_1:N:0:46
ACCACGTTTAACTGAGTAATATAAATTTCCTCAGTAACATCAGTGGAGAAACTTGCTCCAGTTTCAGACTGCGTTTACGT
GCAGTTACATCCACTTTGCACCCAGAGTACTGCTACAGTCTAAATGCATTCTTACAAATTCATCCACAACAACACCTGCT
TCAACAACTAGGCTTAAGTATTCAAGGTTGCACAATTAAGGTTAAAAGCTGACAAATTTACAAATCCACAACTGTGAAAT
TTGCGAAGTGTCAGGAAATAAATGATGGGTGTTCTTCATTTTGCATTCCTGATATGAAAT
>M00285:128:000000000-BF978:1:1103:16173:24267_1:N:0:46
TCTAAGAAACATAATGGACACATGAAGAGGCTGCTGCTTTATCAGATGTCTTTCATGCCCTGTCTGGAGTGCTCATGTAT
TTTTGCAAAAGCGAATCACCAAAGTGACTGCATTGTTCATGTGTGCATTTACATAAAGATTGTGTTGCTTTTATTGATTG
CAACAATGGATTTAAGAGCAAGCAGGAAATTTATAAAACATTCCAGGTAGGACAGTCGAGG
>M00285:128:000000000-BF978:1:1103:18629:24270_1:N:0:46
AGTGGTAGGGAATACTGGATACCCATGCAGAGTGGTAGGGAATACTGGATACCACTGCAGAGTGGTAGGGAATACTGGAT
ACCACTGCAGAGTGGTAGGGAATACTGGATACCTCCAGAGTGGTATGGAATACTGGATACCACTGCAGAGTGGTATGGAA
TACTGGATACCACTGCAGTGGTAGGGA
>M00285:128:000000000-BF978:1:1103:11391:24273_1:N:0:46
GCAGTGTCAGTGGGGAGAGAAACGCACAGGGTTAATGCAGAAACATTCCCTGTTCCTTTCCCCATTGATGTTGCCTGGTC
TGCTGAGTGTTCCCACATTCTGTTTCTCTCATCCCAGGCGTATTCTTGTT
>M00285:128:000000000-BF978:1:1103:23226:24274_1:N:0:46
CTAACCCTGAAGAAGGAGACTGATGAGATTTGGTGGAATAGTTGTTTTATAACAATCCAATTTATTCTCAGTGACTGGAA
AGTGAAACAGAGAGGAGTGTAGGACCAGCGTTGTACCCAATCTCATCAGTTTCCTGCCTTGACACCTGGATTAAAATTAC
TCCCATTGTCTCTTTATTTGGAAATGAGAATAGCCAGT
>M00285:128:000000000-BF978:1:1103:21788:24276_1:N:0:46
CAGCCTCTAAACGCTTCCTATAGCTTCCAGTGAGGGTCTGGAGTCTGGTTGAAGGTATTTTTGACCATTCTTCTTTACAA
AACATCTCCAGTTCAGTCAGGTTTGATGGCTTCCGAGCATGGACAGCCCGCTTTAAATCACACCACAGATTTTCAATAAT
GTTCAGGTCTGGGGACTGAGATGGCCATTCCAGAACGTTGTAGTTGTTCCTCTGCATG
>M00285:128:000000000-BF978:1:1103:19859:24278_1:N:0:46
AATGCACCAGCACAGCCTTTAGCTGCTTGCAGGAAAGTGTTTGAAAACAGAGACCTCAACTCAGCATCAAGCTTATGGTT
TACCACGGTTCAGTGATTTCCCCACCCTTAATGCAAAGAAATGGATAACCTACAAAAGGCACTTCAAAATGAGGTTTCTG
CAAAATCGTCCAAATCCACAGAAAGAACAAATGAACCAATGGCATTGACCTCTCCTAGACCAACATGGCCAGATTCCCAA
AACAAGTACTTCTGACATCCATTTGAACAAGCAATTTTCAAGAAGAGGACAGAATTTCTG
>M00285:128:000000000-BF978:1:1103:16223:24279_1:N:0:46
GCAGCTAATACCCATGAAGAGGTAATCGCTGATACAGCAAACAGATTTCCTATTTGCCTACTACAGCGTTTTTTAAGCTA
AAACAATTCATTTGCCTTAGTCTACACATCCTCATGG
>M00285:128:000000000-BF978:1:1103:12879:24285_1:N:0:46
TCCCTGAGCCTTTACACCAACTATACAGGTCCTTAGTTATCCAAAGACATCAGTTAGCAGCAAGTCTTGCTAGCTTGCTG
TTCTCTTTCTCACACATATTAATAGTTATTACTAGAAGTCTAATTTAACATCCC
>M00285:128:000000000-BF978:1:1103:17767:24287_1:N:0:46
AGCCCACAAGTGTCGCCACGCTTCCAGCGCCAACGTAGCATGCCCACAACTTCCTAACCCGTCCATCTTTGGAATGTGGG
AGGAAACCAGAGCACCCAGAAGAAACCCACACAGTCAGCAGCAGGAATTGAAACTGGGTCGCTGGCGCTGTAATAGCGTT
ACGCTAACAGCTACACTAC
>M00285:128:000000000-BF978:1:1103:17089:24288_1:N:0:46
TGGCACATTCAATTATCCAAATCCTTTTGGGCGTAGCTTGTCGGTTTCCACATTTACTGTTCCTGTGGAGATATGGTTTG
GATGGTTAAATCATTCCTACCCTAGGTATCTTTTCAGGTATCTTTCAGAGTTTCCACATTTGCCCTTCCTTAGTTTCCAA
CAGGGCACACATTTCTCCAGTCAAGATTATCGCATACGGTTCTGTCCATCTGGGTTGTAGTCCCGGTTTTGCTGGTAAAA
CCTTGTCTCCTGCTTCTGGAATGTTCCCCTTCACTTTGGCATTCTCACGCTCCCAGTCTT
>M00285:128:000000000-BF978:1:1103:22298:24294_1:N:0:46
GACAAGTGTAGAGGAAGTAAGGAAAATTCAAAGGGACTTGGATAGGTTGGGTGAATGGGCGGAAACTTGGCAGATGAAGT
TTAATGTGGAAAAGTGTGAGGTTATTCACTTTGGGAACAGGAACGGGAAGGCGAATTATTTTCTGAATGGTGTGGAGTTG
GCAAGGGGGATAAACAAAGGGATTTAGGAGTATGTGTGCATCATTCACTGAAAGTGAATGAGCAAGTACAGCAGGCAGTA
GCGAAGGCAAGTGGAATGTTGGCCTGTATTACA
>M00285:128:000000000-BF978:1:1103:16558:24294_1:N:0:46
GCCCTTCCTTGGAGTAAGGGATTCATCTGGGGGCCTCATCCGGTCAAGAAGTTCAACAGATTCCTGCACATGCTTGATGA
GGTGTCCTGGGGTACTACAGGTTGGGAGAAAAGGTCCTGGGACAGCAGAACTGCTTTTATTTCAGAACAAATCTGCGGGA
GAACAAATTGTTGCTTCAGTTGTTGGCTCCCTAGCCCCCACATGGAAAATACATTAACCCGCTAGGAATATCAACTAACT
AGTAATGCCTAATTATGTAATGTAATTTATTTATCATTTTGTTTTTAAATTAAACATAA
>M00285:128:000000000-BF978:1:1103:22114:24295_1:N:0:46
ATATTTGTTAATAGAGTTGTACCCTGATAATACTTTGTATAGTAATCCAAAATGTACAAATCTGAGGGACTAATTTGATC
TTTTGTCTGTTCTGATATGTTCATAACAATGCCTTCCTGTACCTATGTGTATTCCAGCTTATATTGTGAAGTCTTATTTT
CCTCATAGAAATGTTGCCTTGCCTTGCATGCAAA
>M00285:128:000000000-BF978:1:1103:7285:24295_1:N:0:46
TGCATCAGGTCCACCAGGCAGATTGAGGGAGATGAAGAAACTGGTCCTAAAAGGCAGCCACTTCCAGATTACTGCTGGGG
TTATCACCAACAAGCACAGAAATGGGAAGAGGATGCAGATTAATGTGCTGCTAAAGAGCTGGTTTCAGAGGGAGGTCTCA
ATGTTCTTGGGGAAATGGGACCAGTTCTGAGTGAGGGGGTGATGGTGTTGGAGCTGGGAGCTGGTGGTAGCACTAGTGGT
ACTGCAACC
>M00285:128:000000000-BF978:1:1103:23330:24297_1:N:0:46
GAAATGTCAGTAGAAGCCTTGCAAAAATCAAAGTGGCTTCAGGTTCATCAGATGAGAAATGAGTGAAGAACTGCAGGAAG
AAATAAGAGGTAGCATTCATGCAGGGAGTTACCAGGGAGGAGCCTTTAAAGGCTTGAGTGTCATTAAT
>M00285:128:000000000-BF978:1:1103:21742:24298_1:N:0:46
TATGCTCGTTTTACACCCCGCCCAATTTCGCTCACCCTTGAAGTCGGTGCCAGTTAACATTAGACAGAGCGTAAACTGAG
AAATTCACTCAATATTGTGGCTTTCCCGACTGATCAGTTAACATTAACTCCCATGAATCTTTTATCTTTTCACCTTAATT
CTTTCCCTGGGTCACCTAGTTTTGTACAGTGCTAGCCCAAT
>M00285:128:000000000-BF978:1:1103:19458:24298_1:N:0:46
CAACCTTTTGGTATACTTTAGCTCCTTGCTGCTTAGAGTGGTCTACTCTAGAGCAGTCCTGCATTCTCTAGTCCTGCTTG
AAGACTCAGTTTCTATTGGAATTACTACTCAGATCTCCGAGGCAAGATTCCTTCCAGTTGCTGCCTGTGTTTGGTCCTGA
GGAAGTATCCTGACTCCACTCTTGTACCATTTGGGTTCTCTGTGAGCTTGCTCTTCAATCGACATTGTGACAGTTATTGA
TTAAGAAGAAGACCCCTCTGCAACTAACTTTGCCTGAGGACGCTGTACTGTCCATTCAGT
>M00285:128:000000000-BF978:1:1103:19514:24299_1:N:0:46
TCACTGTCTGGTTTGGAAGCTGCTCAGCTGCTGGACTGAAGTCCCTCCAGAGGATAGTTAGGGCTGCGGAGAGGATCATA
GGTGTCTCTCTTCCATCCATCGCAGACATATACAAGGACCGTTGTTTTAGGAAGACCAAAAATATAATGGCAGATCCTTC
TCAACCCTCCCATCATCTTTTTACAATTTTGCCATCTGGAAGGAGGCTCAAATGTATCAGGGCGA
>M00285:128:000000000-BF978:1:1103:15051:24302_1:N:0:46
GATATGATTATTTGTCTGTAAATTCAGGTGTGTGCAAATCTGTATGTGAACTTGTATGTGATAGCGTGAATGAGTGTGAG
TGTATTTGTGATTGCACATGTGAGGGGGAGTGAATGCGTGTATTATCTGTGTGTATCATGGTCTATATGGAATAATGC
>M00285:128:000000000-BF978:1:1103:8071:24302_1:N:0:46
TGTTTCTTAGGAATATGATTGCCTGTGCAAGGAGTGGGAATACTAACTAGTGAACCAGGAGAGAGCCTTGAGCCTTTTGA
ACATCACACATGCTGTCCAAAATGGGGATTGTGGAGATCAGAATCAGTTTTATTGTCACTACCATATACACATACAGTAT
GCATAGGAGCAAAATACTGTACTCTACAGGTCAATGTGCTCGTCACATTAAAAAAAAGAGAAACAGACACTGAGAAACAC
AAAGACAGAGAGGCACTAAGAACAGTAGAACCACAAAATTAAACTATACAACTTAAA
>M00285:128:000000000-BF978:1:1103:8469:24304_1:N:0:46
TAAGACTCACCGGTCTATAGTTCCCCGGGCTATCCCTATTCCCCTTCTTGAATAACGGCACAACATCCGCAACCCTCCAA
TCTACATGAACCTCTCCCGTCTCCATCGACAACGCAAAGATCATCGTCAGAGGCTCCGCAATCTCCTCCTTTGCCTCCCA
CAGCAACCTGGGATACATCTCATCCGGCCCCGGCGACTTATCTAACTTATTACTCTCCAAAAGTTTCAGCACCTCCTCCT
TTCTAATATCCACCTGCTCAATCCTTTCAGCCCACTGCAAGCCCCCACTACAATCCCCT
>M00285:128:000000000-BF978:1:1103:11692:24307_1:N:0:46
GATTCCACCAGCTAAATAGTGATGGATCTGTTTTTATGCAAATAGTTATTTCAGTTCAAACTTCATATCCCAGTCTGTGA
GATTTCAGGGGGGAAAAAAGGTTTCTCCCAAT
>M00285:128:000000000-BF978:1:1103:7598:24312_1:N:0:46
TAACATACCTCGCTGCGTGCTCAGGGATTGTGCAGACTAGCTGGCAGATGTATTCACTGACACCTTTAATGTTTCTTTGA
GCCAAGCAGTTGTCCCTGTATATCTCAAATCTACCACCATTATTACCAGTGCCTAAAAAGACACCTGTAACCTGTCTAAA
TG
>M00285:128:000000000-BF978:1:1103:13467:24313_1:N:0:46
GCAACATCAAGGGACCTTAATAAATTGAAGTCACTGGGAATGTGTGGAGGCTGATCTCTCCACTGGCAGGAATCACCCCT
TACTCAAAGGTGGTTGATGACAATCTTCTCATCTCCAGATCATCACTGCAACAGTTCTTGAGCCAGTCACCTTTATCTAA
TTCGTCAATGGCCTTCCTTCCGTCAGGTCAGAAGCAGTGACAAGCATCTGATCTTCATTCACAACTCCTCAGATAATGAT
GAAGACCATGCCTGC
>M00285:128:000000000-BF978:1:1103:14462:24316_1:N:0:46
TTTGGTAGGATGCAAAGCTGTGCTGAGAAGTGGCAGATGGATTTCAACCCAGAAAAGTGTGAAGTGATTCACCTTTGAAG
GTCAAATTTGAAGGCAGAATACAGGGCTAATGGCAGGATTTTTAGCAGTGTGGAGGAACAGAGGGATCTTGGGGTCCAAA
TCCATAGATCCCGCAAATTTGCTGCGCAAGTTGGTACGGTTATCAAGGATGC
>M00285:128:000000000-BF978:1:1103:13425:24317_1:N:0:46
GTTGCAGGAATCAGGGAATGGAGAAAAGGAGCAAATTTGACTGGGGTCGAGTAGTATCATCAGCAGGCAGCAAAAGGAGC
CATGCTAAATTATAGTATCAGTGGCATAAAAGCATTATTACTGCTTTGCCAAACAGTCACTGTTTAAGGGGTAGGAGATT
TGTTCTGCTGTGCAACTGCTCGTAACCTATGGGTCGAATGTCTCTTCCTGGAGATCTGCAGTTGATCAGAACAATTTGCA
TTGCAACCATTTGAAGGTTTGCAATTCAAAAATGAAACCTTTGATTCATATTATAGTCAT
>M00285:128:000000000-BF978:1:1103:7980:24318_1:N:0:46
TTTTAAACCCCCCAAATTAACCTACCTGTATGTCTTTTTTAGAATGTGGGAGGAAACTGGAGCACCCGGAGGAAACCCTA
GCAGACACGGGATAACGTACAAACTCCTTACAGTCAGCCACGGGAATCGAACCCCGATCGCTGGCGCTGTAACAGCGTCG
TGCTAACCGCTACGCTA
>M00285:128:000000000-BF978:1:1103:22649:24323_1:N:0:46
CCTCACAAACTAGTTTAAACCCTCCCCAACCACCCTAGCAAACCTAGCCGCAAGGATATTGACCCCCTCTGGTTTGGGTG
TAACCCGTCCTCTCTGTACAGGTCCCACCTTCCTGAGAAGAGATCCCAATGATCCAGAAATCTAAAACCCTCCCTCCTGC
ACCAACTTCTCAGCCACGCATTTATCTACCACCTCCTCCTGTTCCTGCCTTCACTATCGTGTGGCACCGACAGCAATCCC
AAGATTGCTACCCTTGACGTTCTGTTCCTCAGTCTTCTGCCTAGCTCCCTAAACTCATTC
>M00285:128:000000000-BF978:1:1103:20675:24324_1:N:0:46
AACACCTGCAATCGTGGTATTCGCAGCACGTATCTTTTATTTATCTACTCCTCGGAAGCATTGATATGCTGAAATCTATA
TTTTGTTGCTGGCTGTACTCTGACGTAAAGATTCTCCAATTTCTATCCAGACACTTAATCCAAAGTGTAATTGTTGGAAC
GTCGTTCAGTTGAAAGAATGATCGGATGTAA
>M00285:128:000000000-BF978:1:1103:21014:24324_1:N:0:46
TTTTAACACAATGCTATCTCTGACCTCCTTTGTCAGCCACGACGGCCCCTTTCCCCTCCTTGAGTCTTTCCTTCTCCGAG
GAATGAACCGATCCTGCACCTTGTTCATTATTCCCAAGAATACCTGCCACTGCTGTTCCACTTTCAATTCCGCTAGGATG
CCCTCCCAGTCAACTTTAGCCAGCTCCTCCCTCATGGCTCCATAGTCTCCTTTATTCAACTGCAACATTGACCCTTCTGA
TTTGCTCATTAAA
>M00285:128:000000000-BF978:1:1103:23438:24325_1:N:0:46
CGTGCTTTATGGCTGGAATTTCACATGCCCTCCTGCAAATTATCACAGCAAAGTAGCCGATTGAGAGGAGCTGGCAAAAA
AACATGTTTCCGGACATCCAAGTTTAATCAGGATGATGATTAAAGCATATGTGTGGTCTGCATTGTCATTCTGTTTCAGT
TCCCCATAATCTTCTGGTGACTTTTGCATGTGGTAGATGCCTGCAATGCTCTGCCAGGAGAATGGTGGAAGC
>M00285:128:000000000-BF978:1:1103:10013:24325_1:N:0:46
ATTTTCATCCAAATGAATGATATTGTATATATATCAGCAACTATAGAGGTCCCAGCGCCGATTCTTGCAGAACACCACTG
GTCACGGACCTCCAGCCAGAATAACAGCCTTCCATCCCTGCTCTCTGTTTTCTATGGGCAAATTTTTGGAAATGGGGAAT
TTTGCAGGTTCTGAGGCAAGAAGAATGGAACTAATTTACCAGCTC
>M00285:128:000000000-BF978:1:1103:23077:24329_1:N:0:46
AATGTGACTCTTCCCTAGTTCTCTCAGCTTCCACAGCGTAAGTGACAGGGGAATTGCCCTAAGAAATTCCAGCTCTGTCT
CAGTGTTCTGTCAGACTGCAAAAAGGTGTGCTTTTAAATATATCATAAGATATTCTAGTTTATTGTTATGTTATTATGCT
TTGCACATCAATTTACAAAACAAAAATGAAGGCAGTGAAAAGGGCTTAGCATAGAGTCATAGAATAATACCGAGAAGTTG
AGATGCTAGGGCTTATTTCACTAGTGATCAGGTTAAGGCGTATTCTAATTAAGATGTTC
>M00285:128:000000000-BF978:1:1103:17726:24329_1:N:0:46
GGTTGCATGCCCACATTTATCTCTCCATGTCGATAGCTATAGGGAAGAAGAAATTCAGATCCATTGACGATAAGGGTGAG
AATATACAGAATTTAAACGTAACACTGGGCCTGAGTTGACACTTCACCTCTCAAGCCTGTCTGCCCTTCAGTGAAATGGT
GGCTGATCTGTGGCCTAACCCACCTTCCTTTGTCCTTACCCCTTTAGATCCATCAGCCTTAGATTTAAAATTGGTGTTTA
TGGAATAGGTCTCAGTTATTGCTTCCCTTTCTAGCATTCCTGACCTTTTACTTT
>M00285:128:000000000-BF978:1:1103:19538:24329_1:N:0:46
AAGCCATGGTGTAACTATTGGAAAACAATTGTAGTATATGTATTCCATGGTGCTGAGTCGTTTGGTAACAGTTATTTAAA
TATACCTCTTACCTCTGTAAAGGTAATCGCTGATATAGGAACAGATTTCCTGTATAGCTAAAAAAGCGTTTTGTGAGCTA
ATCCATTAATTTGCCACTTTCTACACTGAGCTCATGGAGTAACTACTATAAAACAATTCTAGTGAATGTATTCCATTGTG
TTGACTCTTTTGGTAACAGTTATTTAACTATAACTTCTACCTCTGCAAAGTTAATCTTTG
>M00285:128:000000000-BF978:1:1103:23808:24335_1:N:0:46
GACTAGAACAGCGTTTTATAGGCTAAAACCTTTCACTTGCCACTTTCTACACAAAACATACGGAGTACCAACAGGAAATC
AGTTCTAGCTTATGTATTTCCTGCTGCTGAGCCGTTTGGTAACAGCTATTTAACTGTTCCCCTTAACACAGAAAACGTAA
TCTCTGATATATCACCAGATGTCTTACTAGGCTAAAACAGCGTCTTTTAAGCTAAAACCATTGATTTGCTAGTTTCTTCA
CAAAACTCATGGACTAGATTAAGGAGGACAATTGTTGTGTATGTACTGAAATATGTTGTG
>M00285:128:000000000-BF978:1:1103:19926:24337_1:N:0:46
AAACCCCATTAAACTCTCTAAGACCAAAGAAAGCGAGTTTCCTACATTTATAATGCTTATAGAAAGGTGTTTATGAGGTC
TAAGTCTGTGGTATGGTGGAACTCAAGGTCACAGTTTTCAGGGCATTATAGTGACTTTAACATGGTTTGCATTTCTGAGA
CCTCCACAGTATTTTCTATGTCAGTGAATACTTTCTTGTAGCATTGAAGTGGTTACATCATAAGGGGAAAAGTTCCACAA
TTGCATTTTCTTAAATCTGTTTTGCTTAGTGTGATTAAATTATACTTTAATTAAATAA
>M00285:128:000000000-BF978:1:1103:20382:24338_1:N:0:46
GCTCGCTACCATCAAAAGAGGTCAAAACTCAATTTCCTGTCTTTTCTGAGTCAGCCATTCCCGTCGGGAGAGCACTGGAC
TAGCACAATTGACTAGTCAATGTTACAGCATGATTGGGTCCAACATGCAACAGTACTGAGCACTCTGTTCCTTCCGAACA
ATAAAATCCTCCAGACTCTGGCTTCAGATGCTTCACCACTGGCAGGTTTACCTTCAGATGTCAGGGCCTTGGCTCTGGAA
TAATCACTTGATGTACACAAACACCAGTGTGTTTGTAGGGTTAACAATCATGATA
>M00285:128:000000000-BF978:1:1103:18278:24339_1:N:0:46
ACCTCGCAGCTCTTGAACTTAATCCCCTGACTAATGAAGACCAGCACACCACATGCCTTCTTAACCATCCTGTCAACTTG
CAGGGTAACTTTGAGGTATCTATGGACTTGGATCCCAAGATCCCTCTGATCCTCCACAATGCTAAGAATCCCGCCATTAA
CCTTGTACTACACCTTCAAGTTTGATCTTCCAAGGTGTATCACTTCACACTTGTCCAGAGTGAACCGTACCTGCCACTTC
TCCACCCAACTCTGCATCCTGCCTATATCCCATTACAGCCTAAACAACTTTCTGTA
>M00285:128:000000000-BF978:1:1103:17803:24350_1:N:0:46
CGTCAACTGTCCACTCCCCTCCACAGATGTTGCCTGACCCGTTGAGTTCCTCCAGCGCTTTGTGTGTTGCTCCAGATTCC
AGCACCTGCTGTCTCTCTTGTATCGCCATTAATCCCATTTTATTCTCCCAACATTCCCATCAACGTTATCACTCACGTAC
ACACGCGGGGCAATTTACAGTGGCCGATTAATCTGCCAACCTGCATACTTTAGGATGTGGGAGGAAACCAGAACACCCGG
AGAAAGCACATGCAGTCACAGGTAGAACGTGCAAACTCCTCACAGAC
>M00285:128:000000000-BF978:1:1103:18815:24350_1:N:0:46
AAATCCTTCTGTACATCAATGCTCTTAAGGGGCGCCATTTACTGTATACCTTCCCATTACATTTAACCTCCTAAAGTGCA
ACATCGCACTCTTGCTTGAATTAAGCTCCATCCCCCACTTCTCTGCCCATACCTGCAACTGATCTATATCCTGCTGTATC
CTTCTTCGCTAGCCACTAACTTTTGTGTCTTCCACAAACTTACTAATCAGCCCATCTCTATTTTTGTCCAAGTCATTGAT
ACATATCACAAACAACAGAGG
>M00285:128:000000000-BF978:1:1103:11461:24351_1:N:0:46
TGCATCCTATCAATATACCATTGTAATCTACAGCAACATTCTACACTATCAACAACACCAGCAATCTTTGTGTAATCAGC
AAAATTACTAACCCAGCCTTCCACATCCTCATCCAGGTAATTTATAAAAATCACAAAGAGCAGGGGTCTCAGAACAGATC
CCTGCAGAGCACCACTGGTCACTGACCTCCAGTCAGAATATGCTCCATCTACCACCACTATCTGTCTTCTGTGGAGGAGC
CAATTCAGAATCCACACAGCCAGGTTTCCCTGGATCCCATGCCTCCTGACTTTCTGAATG
>M00285:128:000000000-BF978:1:1103:12900:24353_1:N:0:46
AAAGGCATAGAAGGCTATGGACCAAAGCTGGTGAAAGGAATTAATGTCTATGGTACATGATAGTCAGCATGGACATGGTG
GCCTGAATATTTTGCTTCTGTAAAACTCCATGACTCTAGCATGATGTTTACAAATTTACTTGAGAAGTATTTAAATTCTT
ACAATTGAAGCTAATCAGAATAGAATAGAATAGAACAATAGAACACAGAACAGGCCCTTCGGCCCATCAAGCTGTTCCAT
CCTACAAACATCTCCCAAACTAACTCTTAC
>M00285:128:000000000-BF978:1:1103:12323:24357_1:N:0:46
GAAATGTGATATTCTAAAGTAGAAAACATTAAAATAAATCAATCCTGTAAATATTTTTGAAAAAAAATAAATGGCTTTCT
ACCCACTTTGTGATTACAAGGTTGTAAGGGATACCAACATGTTTATCATGGTTGAAGTGACTCTCTTGCTGTCATTGCTG
AAGTAGCTTTTTGAATACTATGATTTAGTCATTAAATATTCAGATACATCAGGAGGGTATTTGTACCTGTGGAAATGCTT
TTTTTTAAATTGGGAATTAATTGGACAAATACTAAGATATAATTTACATTTTCTGTTG
>M00285:128:000000000-BF978:1:1103:11217:24362_1:N:0:46
AAAATGATGAAATATCTAATTCTGCTCCTGTATCTGATGGTCCAAAATTCTTAGGTGTTCTCAGCAGAAAGCATTGTTTT
TCCATATTCTTCATACCCTAGACTATTTGAGCTTTTCGTATCTTTAATCATTCTTATGGTTACACCCCAGTTCTTTTATT
TGTCAGAGTCCATTATTTGCTTTATTCAAAATGACTTTAAATTTTCAGCTTATGTTAAGTATAATATTAATCACTTGTTG
CTACTAGACTTATTCTATTATAGGAGTTAATGGTCAAGTTGTTCTGTTGCTTGTGAAA
>M00285:128:000000000-BF978:1:1103:14755:24365_1:N:0:46
AAGTTTTGAGAGCCTCCTCTGCTGCTTTTCCAAGTGTGCAACTTATAAAAGGATTTTGTTTTAGTTTTCCTACTAATGGC
TTTCAACACTGATTGCTTAAACAAGTTTCCAACAGTTTTAGTTATTGCCATTCTGAAACTCTATAAGTCACTAGAGGACG
TAAAATATTACTAACACTTGGTGATGTGTATAATTTGTGGAGTGCAAAGACTTGAACGGAG
>M00285:128:000000000-BF978:1:1103:20351:24367_1:N:0:46
GATCTACACTCTTTCCCTACACGACGCTCTTCCGTCCGCGAACACACGCTTGCCCTCCACGACGCGCCACCAAACAAACT
GGCAGCCGTCACTTGCGCGACAGGAGAGGAATTGATATTCAACCTAAATCGCGCAATCGGTACCACCCTGGTGCTGGTGA
CCCACGATAACGAGCTGGACAAAAAATGTGAACGACAATTAAAAATGGAAGCTGGGGGACTAACCGACATCAACGTATCT
CCCGCTGCTACTGAGCATACGGACACCGCAACTGGCAGCTACTTAGGACTGGCGGATATT
>M00285:128:000000000-BF978:1:1103:15653:24368_1:N:0:46
CCCACTCACACTAATCAAATGAAGTGCAGGTGTGATCTTGACAGTAACCACATGATGCACTTTTGGAGGACTCCAGACAG
GAGTGGACTGCAATTAGATGGAAGCCAAAGTTGTGTATTCCAATTACAGAGCAATTTCTA
>M00285:128:000000000-BF978:1:1103:18328:24368_1:N:0:46
GGCAAGAAAGAAAGCTTTGGAGACATACTACTAGCATTTAGCAAAATTATGCTAATGGTTGGCTGAGCAGCAAATGTATT
AGTGCACAGATGCACTTCATTCTTGAGTTGTATGACAGAGGTTGGGCCCTAAGATTTCCCCAGAGGTTCTCTCATTAGCA
GAATAGTGTTGGAAGAATCCATGAGCGTATGGGTT
>M00285:128:000000000-BF978:1:1103:10187:24368_1:N:0:46
CACAGGTCTATCTAAAGGCCTCAAACTCCACCAAAATGTCTGCTTCCACTACTACCCCAGTAACCCATTTCAGGCAGCTA
CCACTCTGTGTAAAAAAACTTGCCCCACATGTCACCTTTAAACTTCTTCCCTCTAACCTTAAAAACACGTCCTCTGATGT
TTGACATTTCTATGCTGGGGAAAAGATTCTGACTGTCTATCCTATCTGTGCCTCTCATAATGTTAAAAACCTCTACCAGG
TCTCCCCTCAGCCTCCAACAGTCTAGGGAGAACAACCCAAGTTTGT
>M00285:128:000000000-BF978:1:1103:12717:24370_1:N:0:46
TCTGAAGCACAAACAGAATGTTTAGGCTCTATTTTATCATCCCTGCTAATTGTATCTCATTGCTATCATGAAATTTTATC
CACCTGAAAGATTAACCCTGTTTCTCTCTCCACAAATGCAACAGATTGTCAAGTTATGTATTATCTATAAATTTTTAAAT
TATTCTTCCATTATCCAAATTCAGTTAACATTTATAACAAGATAAAGAATGATTCTAACACCAAACCTCATGAGGTCCCA
ATGCATACTTTTCTTCAAGTCAGATACATTTGTGAACTGTCTTGTATTCCTTTGCCAGTT
>M00285:128:000000000-BF978:1:1103:20301:24372_1:N:0:46
GACACAGGTGTTTGCGTGAACAACCACATTTTGGATGCTCTTCAGAGTGGCAGATACTGTGTAACAAAGTGATGGAATTC
ACTTTGCTGCTAACCTGTAGAAGAACACAGGTATTTGCATGGACAGTCACGATCCAGGAGTTTTCGGGGTGAGAAAGTCA
CTACCGAGTTAGTCCTGAAGTGTCGTTCTAGTTTTGAGTGGAACATTCGGACTTCGTGATTCCTCTCTAATCTCTCTCTA
TTTCTATGTTTTGTCTTCGGTGGACGGTGCTTGTGAAGAAGCCTTTATTCGTGTTTCATT
>M00285:128:000000000-BF978:1:1103:21264:24374_1:N:0:46
GTTGGAATGGGGAGAAAAGGTGGGGCCGATACATTGCTCCTGTATACAGCCAGCATGCCAAACAGCTTCTTTACATGCTA
TAATCAAACAATAGTTTTACGATTCATCGATCAATGAAAAAACCCATTTAATGCTATGAACTTGGAGCTCTTACTCATTA
AATTAAGGAAAGGGTCAAGAGATGGTGAATTTGTGAATATTTTAAT
>M00285:128:000000000-BF978:1:1103:13552:24374_1:N:0:46
ACAATACACCCCAGAGCAACCTAATACCATTACCTCAATGTTACCTTTCACATCAAAGAGAAAATGAAGCTACTAAGAGA
GAAAAAAAACGACTGAGTCATTGTCATTAAAATTACACTGCCTTCATCAATGTGCTTTGT
>M00285:128:000000000-BF978:1:1103:9672:24375_1:N:0:46
AATGTATTCTTGTGAAATTAAGAAATTGATCAACCAAATATATATTATTGATTAGTTGACATGGATTTCAAAAGGAAAGC
TCTTGCTTGACAAACTTAATTGAATTACTTGAGTTGGTAGGTAATGTTAATGCAGTGAATATATTGATAAATATA
>M00285:128:000000000-BF978:1:1103:12619:24377_1:N:0:46
GATTTTACATGCTGACATTTGAACCAGACTGCAGTGAAACTTGATAATCTGGCAAATTTCCCCGGGTGTGACTCCTACTA
ATACCCCAACAGACTTTAATTTCACTTTTATATACCTGTTACACAGTAGTGTAACAAGTTTTCCAGTGAACCCGTTGAGT
TTAAAGCGAGGAGGAGATATA
>M00285:128:000000000-BF978:1:1103:16234:24377_1:N:0:46
CACTGGTGAGGCCTCACTTGGAATACCATCTGCATTTTTGGGTCCCATATCTTCGGAAGGATATGCTGATGTTGGAGAGT
GTTCAGAAGAGATTTATGAGGATGCTTCTTGGGTTGAAAGTGCTTACTTACAATGAGCGTCTGTCGGCATTTGGACTGTA
CTCACTAGAGTACAGAAGAATGAGAGGGGACTCATAGAAACATGCAAAA
>M00285:128:000000000-BF978:1:1103:18846:24378_1:N:0:46
ACACCCATGTCCTTCTACAGGTTACCGACAAAGTGGACTCCACTGGACTACTCCAGAAATCCATCCGTGGATTTTAGTGA
CAAACACAGTTACTGTCCTTCATCCATCGACAGAAACAAAACAGGCTGTCGTGCCTCTTTCCTCTCTCTCTCCGTCTGTT
TGTCTGTCTGTCTCTCTCTCTTTCTTTCTTGTAATGACCTCATCACGTTCGTCTTATCTTC
>M00285:128:000000000-BF978:1:1103:9996:24378_1:N:0:46
GACAAAACACATTGAGGGTAGAGCTGTTGATGTGATGTATGTGGAGTTTAGTAAGGCATTTGATAAGGTTCCCCATGATA
GGCTCATTCAGAAGGTCAGGGGGCATTGAATGCAGGGAAACTTGGCTGTGTGGATTCGGAATTGGCTCGCCCATAGTAGG
CAGATGCTGGTTGCAGATGGAGCGTATTCTGCC
>M00285:128:000000000-BF978:1:1103:20969:24386_1:N:0:46
GTTTAACTAAGAACTTGGAATGAGAATGTTGAACCATTTTCCCCTTAAAAGTGAATAAGGTGGCAATCGTGATATTGGAT
AAAGTAAAAATAGAAGATTTAATTAAAAAGTTGACTGTTTTCAAAGTAGAAAGGTCACCCCCTCTGGGTGGTATATATGC
AAGGTTACTGAGGGAAATGTGGGTGAAATTTGCAGAGACTCTAGCCAGTCTTCTCTTCAGAATAAGAATCAGTTTTATTG
TCACAACCATATACATACATAGTATGCATAGGAGCGAGATATCGTCCTCCTCAGGTGCTC
>M00285:128:000000000-BF978:1:1103:15651:24388_1:N:0:46
CCCCTTTGGAGAATCAGATTCAAAATGAGAAACTAAAACTAATCCTAGGGGGTGTCCCAGTGGGACCTGATAAAAGTCAA
CTCTCCCAGAAGCCTGCCCATATGCAGTAGATTGAGATTTAGATAACAGTTACATGATAAACATCAGCAGAAT
>M00285:128:000000000-BF978:1:1103:17207:24389_1:N:0:46
GCTGCCGGAGATGGTGGTGGAGGCGGATACATTAGGGCCTTTCAAGAGACTGTTGGATAGGTACATGGAGGTAAATAAGA
TAGAAGGTTATTGGTAAGCCTAATAGTGTGGGGACATGTTCGGCACAGCTTTGTGGGCCGAAGGGACTGAATTGTGCTGT
AGGTATCTATGTTCTCCGTTCTATGATATGGGCCAAACGCAGGCAGACGGGACTCGCTCAGGTAGACAACATGGTTGGCA
CGAACAGGCTGTTTCCGTGCTGGGCAACTCTATGACCTACAAAAGGAGTGCACACAG
>M00285:128:000000000-BF978:1:1103:15744:24392_1:N:0:46
CAGCTCCATTCATTCTAAGGGAGATTTTTTAAAATTGAACTGATCTATTTCGTAACTTAAGCTGTACATCAGACCTGCCA
TCAGCAATGCATTCTTTGGATGCTTGATAGTCTATAAATTATGTAAGATCTAAACAAAGTTTAAAAACTATTCCAACATT
GCTACTCCTTTGGCATGAGAAACACTCAGCTGAAGCAAGATGAATTATGTTTTCAGTTTAATCAAAAATCAACATTAAAT
ATAGAATGCTGTTTTTCCATCAATTTTCATTAGCATTATAAAAAGAGCATTTTCGTCATT
>M00285:128:000000000-BF978:1:1103:10402:24392_1:N:0:46
TAGATATATGGTCATTGTAGTTATGATGTATCATTAAAATTACTGGCTCTTTGGTTCCACATGTGTAATTTTGCCAGAAG
TCTGGCAGGTTAACTTTGCCACAATGTCATGAACTTGCTAATAGAACAGAAGCAACTCTTTGGAAATATCAACTATTCTT
TTCCGCCTGAAGTGCAATCCAGGCAATATTTAGGTGGGTTCCCAACACCTCCATGAG
>M00285:128:000000000-BF978:1:1103:9965:24395_1:N:0:46
GAGTGTAGGACCAGGGAGATGGCATCTGCTCTAGACCTGTTATGGTAGTAGGTGAATCGCAGGGGGTCGAAGCTGTCTGG
GAGGTTGGAGTTGTTGCGTGATATGACCAGCCTCTCATAATCGTTGATGTCAGAGCCAATGATTGGTAGTCATTAAGGCA
TGTTACCTTGCTTATTTTCAGTACCAGAATGATGGTGGTTTTAAAACAGGTGGGAACCTGAGATTGAAGCAGGGAGAGGT
TAAATATGTCTGCAAATACTCCCACCAGCTAATCAGCGCAAGACCTGAGCACTCAGCT
>M00285:128:000000000-BF978:1:1103:23508:24396_1:N:0:46
GATGGGGATGAATATGAAGGAAAACAGACAAATTGAACTGAACCCTTTTCTGATTCAAACTGACAGAAACAAGAAGGATA
GAAAGAGGAGTAAGCAGGAAGGAAATGGAGATATCAGGACAGTGAACGGAAAGTAGCGAGAAAGAAAGAGAGCGGGCGAC
TGAGACCCATTAAAATCTATGTTCATGACTCAGCAAAATGGATCATGAGACATGTAATAGAGTTTGGCACGGTAAAGTGA
GATCACAAGATCACAAGATCACAAGACAATGGAGCAGAAGCAGGCCAGTCGGCCCATC
>M00285:128:000000000-BF978:1:1103:11095:24396_1:N:0:46
GGGGACAGAACTGACAGAAATACATTTCCTTTTATATTACGCTCTGATACTGCAAGGAATTGTTAAAGCCAGAAAGTTGT
GTGCATTTTTCTTTCCCTAAATAGGAATGTCTGAAACACATGGTGGTACATTTAAAACAAGCACTGTTTATTCTATACAG
GGTACTTCCA
>M00285:128:000000000-BF978:1:1103:18578:24397_1:N:0:46
ATGACTCAATAGGAAAGTATTCAAACCATCAGAACAAGATGGCTTTCAGGGGAAAAAACTTATTGGATCTTTTCCATCTC
CAGAGTTCCTTGTCTCCCTGCAGCTTATTCCTTCTCGCACAAAGCCACCAACCAAGCCTTTGATTCTTTTTGCCATTAAT
CTA
>M00285:128:000000000-BF978:1:1103:18138:24405_1:N:0:46
CTCCAAGTCACACACCAACTTGGCTTGGAAACACATTACTGTTCCTTTGCTGCCACCAGGTCAAGATCCTGAAAGTAACA
GCAGCATGGCACTTTCCTTGCTATGAGATATGTACTACCTCAAGGAGACAGCTCATTAGTGACA
>M00285:128:000000000-BF978:1:1103:10522:24408_1:N:0:46
ACCTTGGCTTGTTGGAAAACAAAGTTCAGACAGAAGGCAGGGAGAAGGAAAGCAATGAGTGGAATTTGTCTTTCTCCACT
GCTCATCAGCTACTGCATTGTGTTCTAATAGCTGCCTTTATTCCTGCAATTGAGCTGCATTTTGTTTGAAGGACACTGAA
AAGAGTGAAGGTTTAAATTAACCAAGGACATATTAAATTAACTGAGGCAATTGTTATTTGAACAAAAAATTATACTCTTG
GACATCATTGTCACAAAGTCTTTGAGGGAGCCTTCCACATTTTCAATCCTACCTAATTT
>M00285:128:000000000-BF978:1:1103:14478:24409_1:N:0:46
CCCATCAAGTCCGCTCCGCTATTCCATCATGGCTAATTTTTTTTTCTTTTCTCAACCCTGTTCTCCTGCATTCTCTCCAT
AACTCTTTGCCCCCTTACTAATCAAGTACCTATCAATTTCTGCCTTAAATATACTCAATGACTTGGCCTCCACAGCTGTC
TGTGGCAACACATTCACCTCTCTCTGGCTAAAGAAATTCTTCCTCATCTCAGTTTTAAAGGGACGTCCCTTTATGCTCAG
TATGTTTTATGTGTGTTCTCATGCAATACAATT
>M00285:128:000000000-BF978:1:1103:13586:24412_1:N:0:46
CGGCAGGTCAGGCTGGGCCTGTCCTCCAATCAGAGAGAAAAAAGGGAAAAACAAGTCAAACTAGTATTACAGATAGGTGA
CTAATACAGACTGGGAAATCAAGTTACCTGAAGCTGGAGAATTCAATATTGGGTCCAAAAGGTTGCAACATGCCCAGGTA
GAAAATGAGGTGCTGCTCCTCGAGTTTGTTAGGCC
>M00285:128:000000000-BF978:1:1103:7604:24413_1:N:0:46
GTTCCTCAGTTCTATCCACACTAACTCTACTTCTCCTGATTCAATGTCCCCCCTTGCAAGGGACTGAATCTCATTTCTCA
CCAACAGGGCCACCCCACCCCCTCTCCCAACCTTTCTGTTCTTTAGATAGCAAGTTTCCCCTTTCACATTCCTTTTCCAG
TTCCCATCACCCTGCAGCCATCTTTCCCATAGTTCGGAAGCGCACACGTCCTAACTCCCGTCATTCCCCGAAAATCCCTT
TTCCCTCTTCTCCTTGTAAAGAACAATATCTCCAACTTCTTCTTAGCTATCTACCTACA
>M00285:128:000000000-BF978:1:1103:11744:24423_1:N:0:46
TGATCGCAGTGGAGGACATAAGGTCAGTGAACACAAGGAAAGCACCTGGCCCAGATGGTGTCCCTGGCCATGTGCCCAGA
TCTTGTGCTGATCAGCTGGCAGAAGTACTTGCGGACATATTTAACCTCTCCCGGCTTCAAGCTCAAGTTCCCACCTGTCT
TAAGAAGGCCACCATCATCCTGGTACTAAAGAAGAGCAAGGTAACATGCCTCAATGGCCACCGACCAGTGGCTCTGACAT
CCACCACCATGAAGTGCTTTG
>M00285:128:000000000-BF978:1:1103:10745:24423_1:N:0:46
TCAGCAATTTCCCGCTGTCTGACGTTTCAGTCTTTGTACCTCACATTCGATTGTGTTGAACTTCTTTGCATATATTTCCT
CATCCTGATAAATTCAGGTTGTCAGTCGCCCCCCGACCTTCGCTGGGTACATAAAAAGACCTTTACTGTGCTCCTTCTAC
TGCTTTGTTTCCATGTTGCCTACTCAAAGTTTGCGGTGCTCTGCATGACCCCTTCCCTGAACCCTTCCATGCACGATAAA
AATGTGGTTT
>M00285:128:000000000-BF978:1:1103:9258:24426_1:N:0:46
CTCCACCTCCCCTCCCTCACACCCCCTCCCCTCACCCCCCCCCCCCTCCCCCCCCCTCCCCTCCCCCCCCCCCCCCCCCC
CCCAACCCCCCCCCCCCCCCACCCCTCCCCCCCCCCCCCCACACCGGCGAAACCACCCAAGAAAACACCGTCCACCCCGC
ACCACACGAAGGCGGCCACCCTCTTTAAAAAAAAACCAACCACAGACATCACTCTCATGATGGACTCACTCATAGTAGAC
CTACTCATGCCAACGGAACATGACAACCATAGCATGCAGTGTACGACTATACCACCGTGC
>M00285:128:000000000-BF978:1:1103:11825:24428_1:N:0:46
ATTCCTATCAACTCCCTCCAGATTCTGCCACTCATCTATGTGCTGGGGTAATTTACAGTTAACCTACCAACCTGCACATC
TTTGGAATGTGGAAGGAAACCCACGTGGTCACAGAGAGAATGTGCAAGCGCCACACGGCTGCACCCAAGGTCAGGGTTGA
AGCAGGGTTGCTGGAGTTGTACCATCTCATCTTCTCTACGAAGTACGGGATACTGTAGTGCACTGGTTGAACAACAAAGA
CCAGTGATCAAAAAACATGTTTGAATCCTACTTTGGC
>M00285:128:000000000-BF978:1:1103:13999:24428_1:N:0:46
CAGATATAACAAACGAATGTCCATTTGACAGAAAGAGCGTTTAGAAGCAAATGACATTGGTTTGCCAATTTCAACACTAA
GCCTATGTCGGAACTTGATAAAAACAATTGCAATACATGTATTCAGTGCTGCTGAGCAGATTTGTAACAGCTATTTGAGT
ATACATCTTCAACATGAATACTTAATTGCAGATATAACAAAAGAAAGTCCATT
>M00285:128:000000000-BF978:1:1103:23585:24429_1:N:0:46
GCAGCAAGAGCCTGTTTCAAACTGAAACATGTATAACTGATAAAGCCAATACATAAATGAGCACTAACAAAATAATGATC
ATGGTCAAACCAAATTTCTTCTCGCTCTAAAAATTGGGACAGTTGACTTTTTATTACTGTGTTGACGTTACAATCAGATT
AGTCATGAGCTTACTGAATGGTGGAGCAGGCTTGAGGGACTGAGTAGCCCAGTGTCTGTACCTCCTACTCCTAAGTTGTA
TGCTCATATCATGATTCAGGTTATTGAAGCAATATACCTGTGATAATTGCAGTAAAATT
>M00285:128:000000000-BF978:1:1103:12573:24429_1:N:0:46
CCAATCACTCCTCCCCAATGTGTTCTTCTCCATTCGTTATGTTGTTCTAGAGAAGGTGAAACATCTTCTCATGCTCAATG
TTATCTAGTCTTCGCAGAATCTTAAGTACGCCAATCATATATTCAGTCGATTCTTTTCCTCAAAG
>M00285:128:000000000-BF978:1:1103:23561:24430_1:N:0:46
CATCTGCCTGTAACCCCTCCTCACCTAGATCCATCTATCACATGCTAGCTCTTGCTCCACCCCTTCCCACCTTTACTAGC
CATCTCCTCTCTATCTTTCAGTCCAGGTGAAGGTTCTCGACCCAAAACATGGACTGTTCATTTCTTCCCACAGATGCTGC
CTGACCTGCTGACCTCATCCAACATACCGTTTGTTACTTCCTAAATGATGTCAATCATTCTGCTTCCACCACTCTCAGGC
AGTGCATTACAGGTACTCACTCTCTGTTTGAAGGAACACGCAAAATCCTTTACCCCTTAC
>M00285:128:000000000-BF978:1:1103:22257:24431_1:N:0:46
GATGATGGAGAGTATCCTGGAACACAGTAATCTTCATGCAGACCAGATGTCAAAACATTGAGTCATTATACATTTACAAT
GATTGACTACCACTTGTAAATCACTTACAAATGTTTGGGATTTAGAGGACTCTACAGGCACAGATTACTCGTCCTAGATT
TTAATATAAGATAACTAGATGATAACTAATTAATTACATTTAAAAAGATCATGTGTGGTTGTGCACTGTTACTTGAATGT
GACACAATTTAGAACAAAATATAATGAAAGGAGAACAATACATAGCAGTATTACCCAGG
>M00285:128:000000000-BF978:1:1103:15285:24432_1:N:0:46
GTCGAATAACTGTTACCAAACCACTTAGCACCCTGAAATACATACAATACAATTGCTTTCCAATTGTTACTGTTTGCGGT
TTAAGTTGAACGTGGCAAAGCAATGGTTTTAGCTTTTAAAACGCTGTTTTAGCCAAATTGGAAAGGCTTTGCTATATCAG
CGTCTAATCTTTGAGGGGTAAGAGATA
>M00285:128:000000000-BF978:1:1103:9567:24436_1:N:0:46
CATGCCCTCAGGCTCCTGTATCTTCTACCTAATGGGAGAGGAGATAAGAGAGAATGACCCAGGTGGGTGGGGTCTTTGAT
TACGCTGGCTGCTTCATCAAGACAACGAGAGATAAAGACAGAGTCCAAGGAGGGGAGGCTGGTGTCTGTGATGCGCTGGG
CTGTGCCCACAACTCTCTGCAGCTTCTCGCGGTCCTGGGCAGAGCAGTTGCCGTACCAAGCCGGGATACATCCAGATAGG
ATGCTTTCTGTGGTATTCCATACTGGGGGTATTATTTCTTTCCAAAATATTTTTACCATT
>M00285:128:000000000-BF978:1:1103:19086:24437_1:N:0:46
ATAAGAACTAATTTAGTATTGTGACACTGACAGTAACTTAATCGGGTGATCGGAACATGAGGTTGAGGGGTTGATAGAAT
TTGCAAGTAAAGTCAAAGTTGAGTTTATTGTCATGTGCACAAGTACATGTATGAATAGGTGCAAGGAAAAGCTTGCAGCA
GCATCAGATAAACAGCATTCACAAGAAAAACATAAATTAATCATAAATTATACCCAATTTTAGAACAAAAATATACAGTC
ATTTTTAGTGCAAAGTGATCAAAATAGTCATAGTGTTGCTAAACTATGTTGATTAGGGTT
>M00285:128:000000000-BF978:1:1103:22020:24448_1:N:0:46
GGTCCTAGAAGATGCAAAAAGAAATTTTTAGTTAAATGTTATCATTAAATCCATTTCAGAACACTTCATACTTGTTTCTT
TAAACAATTTTTATTTAAACATTTAAAAAAAATTCTTCTCATTGTTTTTGGAATCCATATTTATTTGCCTTTCTCCCATC
TCCAGAATATTGATTTCAAAACCCCCTTCATACTGTGCTAGTCTCAGACCTCTGCTGCTCCATGTCTGAT
>M00285:128:000000000-BF978:1:1103:20197:24448_1:N:0:46
TGGACATGATGGGTTGAGAGGCCTTTGCTGTCAACCATTACTATTCCATGACTCACGTTCAACTAAACTTTCAAAAGAGT
GAAAGAAAGAAAAAGTTAAGTTGAGAAGAATGAGCCATTGGTGAAGTCAAACAAATTAGACCTTCAAAAGGTTAGT
>M00285:128:000000000-BF978:1:1103:20510:24449_1:N:0:46
CCCATCCAACTCCCTGTAGAGCGAGCGGTTGTTTAAAGTGGTTTTGTAGGCACATTTAAAACAGTGCTGACTTTTATGAA
CAGTATTTTTATTTACCCATTGCTAGCAAAACATATCCAGATGCCCATTTATCAATTATTCTGTTATTTGCTTAAATAAC
AAAAATAAATTTTACTTATACAGGCATCTTAATCTTGAGAGAAGATCATTTCACAAAGCATAATTAAGCGTAAACCTTGC
AACTGTTATTGGTATTGGTATCAGTATTGGTATTGTCACTTGTACTGAGGTACAGTGAA
>M00285:128:000000000-BF978:1:1103:13880:24454_1:N:0:46
ACTGTCCAAACATGCCATATCTTAACTCTATTCACGCCTAACTTTTCAGTATAAAACAATGATTTGTAATCAGCAGTTGG
AATCATGCCTACATTATCTCTTCCAGCAACCCTAAATTTTCTACCTTCTAGCCTAACTGCAACATCTCTGCCAGTAAGGT
GACTTAACTCAGACCAAGAATTTACCAGAAGCTTGATTTTAATAAATAATTTGAAAAATAACTGAAGGAGCCATTTATAG
TTGAGCTAAGTGATGATTTGAGCCTTGTAAGTTTTCATTCTTGCATTTTAGCTGTGAAT
>M00285:128:000000000-BF978:1:1103:23130:24457_1:N:0:46
TTTACTTTTGAATGCTCTGGTTTAACCTGATACAAAGAGCTCATGATAAATGAATGACGCCTGTGACAAAGGTCTAAGAT
GATGGCTTCTGTTTTGGTATTGGTTTATTATTGTCACTTGTACTGAGATACTGTTAAAAGCTGGTCTTACAAACTGATCA
TACAGGTCAATTCATTACAGTGCAGTTACATTGCTACTACAAAGTGCATTGATATAGTACAGTAAAAACAGTACAGAGCA
AAGCATCAC
>M00285:128:000000000-BF978:1:1103:14786:24459_1:N:0:46
NNNNNNNNNNNNNNNNNNNNNNNNNNNNNNNNNNN
>M00285:128:000000000-BF978:1:1103:21279:24460_1:N:0:46
GAAAATTGTGTCCAGTAAATGTATTTGATGAAGTGCTTGCCCATGCTAACTCTATAATAAAACATTGTCTACATTGACAC
TGCCTTTAGGTGGAATCAGGGTAAGACAGTTGTTCTGAATATTTTGTGACAAGTCATCTTTGTTGTGGTTCATTTGGCTC
TTCTCCCTATGTACTGGAACGCGGCAGTGGTTTTGTGTTTCTGTCTTGTTTAAAATTGAACCAAAGCTTTGTATCTTTGA
ATTTAAAATTTAAAGCTGCAGGATGTTTTGGGTGTTGTTGCAGTCATCATCGTAGAGTCC
>M00285:128:000000000-BF978:1:1103:10318:24461_1:N:0:46
AACTTTGGTTATGTTATTTTATGGGACGAACACCTGAGGAGGACTGTATCTCGCTCCTATGCATACTATGTATGTATATG
GTTGTGAAAATAAAAACTGATTCTGATTAGGGATGCAAATCTGCATTTTGCTACT
>M00285:128:000000000-BF978:1:1103:22630:24462_1:N:0:46
CTATATACCACCCTTTAAGGTTTTTTTTTACAATACTGTTGTAAGTTTTTTAACTGTTAAAATGAGCACCAGATCTAAAG
CCTCTGCTAATGGTAAAGGTGGTAAAGGCAATGGAGACCAGCCTACTTTGGAAGCTATCTCTAATTTGGAGAGAAAGTTT
GATCAGAGCTTTGCCGAATTGAAGTCTATTTTGAGTGATTTCGAACGGAAGCAGAATATTTTGATCTAGGAGGACGCCAG
ACAGAAACAATTAATTGCTGAACTTGAGCAAGCTGGTAAGGAGAGAGATACCAAACTTC
>M00285:128:000000000-BF978:1:1103:11379:24462_1:N:0:46
CAGAATGTGTATGCTGTAGTGACAATAAAACTGATTCTGATTCAGTTTCTGATTCTGAAATCTAAATGTGACAAAGGTAT
GGTAGGAGGTTTCTGCAGCATATGAGAGTGAGGCAGGGGTGGAATTGACCAGGGTACAGTGGTGGAAATAGCAAGATAAG
ACAAGATAAGGTAAGATAAGAAGATTTCTCTATTAGTCACGTGTACGTCAAAACACATAGTGAAATACATCTTTTGTGTA
GGGTGTTCTGGGGCAGCCCACAAGTGTTGCTTCTGGCACCAACATAGTATGCCCACAACT
>M00285:128:000000000-BF978:1:1103:8658:24464_1:N:0:46
CCTGTGACACTGCTTTCAGTGAACTATACATTTACACACCTTGGTCTCTCTGTTCCATAGCACTCCCCAGGGCCCTACCA
TTCACTGTCTAAATTCTACCCAGGTTTGACCTCCCAAATTGCAACACCTCACATTTATCTGGATTGAAAGCCATTTGCCA
ATCCTCAGCCCACATATCCAGTTGACCAAGAACCCCCTGTAATTTTTCATAACCTACACTAGCTACAATGCCAGTTATTT
TAGTATCATCCACAATCTTGCTATATTTCTGGCTTACAAGTCATGCTGGTGTAAAATTG
>M00285:128:000000000-BF978:1:1103:23247:24465_1:N:0:46
TCTTTGGAATTTTGTAAGATGGGGATTACTTTATTGAAACATGTACTATCCTAAGTGGACATAACAGGGTGGATGTGAAA
ACAAGTGGGAGAATCTGGAACAAGGAACATAGTTAGAAGATAAGGGGGCAGTTATTTACAACAGATGCATAGGTTCTTCT
TGCAGAGGGTAGTTACTCTCTGGAATACTCTACCCTGGAGAATTGTGGAGGCTAGATCAATGGAGATATTCAAAGAATAG
GTAAATTATTTT
>M00285:128:000000000-BF978:1:1103:8976:24466_1:N:0:46
GCTGTCTGTTGAAATTAGGTTTAAACCAGAAAAAAAGCAAAATTGCACCCATTTCCAGGCCTCTCAGTGCCGCTCGGGAA
GTTTGATCCCGCAACTTCCCATTCAGTTTTTGCTCACACTAGAATCATCTTTCCCACTAATGTCAACAGAAGTGCCATAT
CTGTTTTTAAACTGCCAAACTGATTTTTAGTCTTACTCATCTAAAAATTGGCAGTTCTCTACTCACTGAACAACCAGCTT
TTATTGATGTCATTTC
>M00285:128:000000000-BF978:1:1103:13726:24468_1:N:0:46
NNNNNNNNNNNNNNNNNNNNNNNNNNNNNNNNNNN
>M00285:128:000000000-BF978:1:1103:23053:24470_1:N:0:46
TGCTTTGGAAGGAAGACAGAGGGCTTGGCAGACTCATAGAAATGGGTGGATGGAGTTAGGAAGAAGTTGTGGAATTGTTT
TGCAACTGAGTAATGTGGTACTTGATAAATTTCCAAATTTCAATATGATTAAATATAAGAACCTAAGAGCATAAGAAATA
GAATGAGGAGACCAGTCATTCCTTCAAGACTGCCCTTCTATTCAATAACATCAAACAGATCTTACACCTTCCAGTCCTTG
ATCCTCTGATTCCCTTAGC
>M00285:128:000000000-BF978:1:1103:22328:24472_1:N:0:46
AGACCATCAATCCAGTGGAAAATTACAGTGTAAATGGGTTAGTGGTGCAAAAGCAACAGGGAATATGGATTCATAAATCA
TTATAAATAACAACACATAAAATAACATTAAACCTCAGATTTACTTAAAGTATTATACACAGTTACTGTCTCGACATAAT
AAATAGAATATAAGAACCCTGGAGCAGTTTCAGAAGTTAATTTCCAAGAACAATATTAAATGGATACTAAAATTGAGCAG
GTACAACTTATCAGGATAGACTGAACA
>M00285:128:000000000-BF978:1:1103:8590:24476_1:N:0:46
GTAGATCATCAGGTCCTTCATATTGATTAGCTTTTGGACTTCCCTACTTCCCTACTTCTACTTTTTACTAATACTTATTT
CCTTCAGTTACCCATTCTCACCAGGCCCTTAATTCTCTGGTATTTCTGGCAAGTTTTCAATGTCTTCAGAAAAAAAAGAA
ACAAAGTGGTTGTTTAATTTCTGTGCCATTGTCTTATTCTGTGTTATAAGTTCTTCCATTAAGGTCTGTAAGGGACATGT
ATTTGACCTTGATAGTCGCTTCCTTTTTATCCACTGAGAGAACCTCTGACAGCCCA
>M00285:128:000000000-BF978:1:1103:19599:24479_1:N:0:46
ATTTCATCTTGCTGTGAGGTTACTGCATTGCCTCCCTGTTAAGTTCACTGCAGAAAGTTAAGTCCAGTAATTATCTGATA
TGATATTTGTTAAACACTCCTCACTGACAAGACAAGCCACGAATTGTCAACCTCCAGCAAAACCTGGCCTGCCAGTTTAA
GCCTCATTT
>M00285:128:000000000-BF978:1:1103:8944:24487_1:N:0:46
TAACTGCTGGCTAGATTGCTTAGTTAGTGAGAGATTAATCAATTGCCTTTGTCTTATTTTGGCATATTGTTGGGAAATCC
TAATGTGATACCGCTACATTAATTCTGCAGTGAGTTTCTGAGTGCTTTTGAAAATACAGTGCATGTGTAGACTTAGAATG
TTCAATTACAGTAAGTTGAAGATTGAACAAATGTT
>M00285:128:000000000-BF978:1:1103:10280:24487_1:N:0:46
TCATATTGGATTTCAAAATTGGTTGTCCCCAGCAGACTGTCAGTGTGAATATTTATTTAATTTTATAATAGCCAGAAGAA
CGTCTTAGATTCTGCCTCAGTCATGATTGGTAACACACTAAGTAAGGGGAACATGAGCTGGGTCCCTTGGAATTTGGTGC
CTGCTAGTTCGTAGCCATGCAGAGCAGATCTATGCAAAACCAAAGACAAGGTGGCAGTAGTGAAGACATCTACCTATGTG
CCAGGAGTGTCAGCATTCAGAGGGCTTATGCAAAATCAATTGAGTACAATTGAAACACT
>M00285:128:000000000-BF978:1:1103:22786:24487_1:N:0:46
NNNNNNNNNNNNNNNNNNNNNNNNNNNNNNNNNNN
>M00285:128:000000000-BF978:1:1103:16317:24490_1:N:0:46
AATAGGCATTTGAGAGTACTGATAGTAGGCTTATTGGTTTGAAATGTCAGTTATTAAAAAAAAAACTAGGTTTTTTTTAG
CTACAAAGCTATTATTTATTTATATAACATCAAAGTGTGTCACTATCACTCATGAGTTCTGCGGCTTCCCAGCATCTGGC
AAAACTAGTAGCTACAATACTGCTATCAAAACATCAGTCGCACT
>M00285:128:000000000-BF978:1:1103:11081:24491_1:N:0:46
TTCCCAACGTTTCTCTCTCACTTGAGCTTCTTCAGGGGAATAAAGTCTAACAGGTTATTCTTCCAAGGGTGGGCTGCTGG
GCCCCTCGTTCTGGGAAATGCTACCTGGATCCTAACTGGATGAGTCTTTTTCTGAAAACCCACCTCAGGTTTGTCCGGTT
AGCTCTGCTCTTCCAGGGGCAGGCTGCTGGGCTGCCCCTTCAATGGAAAATTCTACCTGACCCTAACTGGATGAGTCTAA
TTCTGTCCGCTC
>M00285:128:000000000-BF978:1:1103:9097:24492_1:N:0:46
CAAAAGGGGGTAGGCCACAGGGTGGTGAACTGTTGGAATTCTCCTCCAGAGGGAGAAGGAGGTATTCTTGTTGTGTTCAT
TCAAAACAGATCAATAGATTTCTGGGAATTAACTTAATCAAGAGATAGTCCTGGCAAATAGCACCGCAGTGGAAGAGAAG
CCATGATCTTGATGAATGGCTGACTGGCTCAGAGAATCAGATGACATACTACTCCTTCTACTTCTTATATTCTAAAGATT
CTGTGAAGGACTGACATGGTAAGTTGGAGATACAAGAGACTGCAGATGCTGGAATCAGG
>M00285:128:000000000-BF978:1:1103:16463:24494_1:N:0:46
TAATTAAAAATTTGAATCTTTACAAATTCAAACAAATTATATTAAAATGTCCAAATTTAGAATTTGGTTGACTTGTTTAT
GTGTGAATGCTTAGCTATAGAGTCATACACCCTGGAAACAGCCATTCGGACCCATGTCCATGCCAAGCAATAAGCACCTA
CCCATATTAGTCCCATCTTCCAGTACTCCGCCCACAGCCTTCTATGCCGAGGCAATTCAAGTGCTCATCTAGACGTGTTT
TAAATA
>M00285:128:000000000-BF978:1:1103:23393:24499_1:N:0:46
TGCAGGTTAAATTAAATACGTCCGGTAATTAAATAAATAGTTATTAAAGTGAACGGGCTGGTGGTGGGCATTTAAAGTGC
TGCTGCATTTCTGTGCACCTAGCATCCCTTAGTGTTAACAAGGAAGATGGATGAATGAGAGAGTTCTCAGTTCTGATGGC
TTGTGGAAAGAGGCCATTGCTCAGCCTGGTCATTCTCACCCTGATACATTTGAGCCTCCTTCCAGATGGCAAAATTGTAA
AGAGATGATGGGAGGGGTGAGACGGATTGCA
>M00285:128:000000000-BF978:1:1103:16934:24500_1:N:0:46
TACTTAATAAACTCGTTCCCATCTAAACCTTTGGCACTGAGCATATCCCAGTCTATATTCGGGAAGTTGAAATCACCCAT
TATTACAAGCCTATTATTTTTGCTTCTGTCCAAACACTGCCTGCCAATCTGCTCCTCTGTATCTCTACTGCTACCGGGGG
GCCTATAGTATACTCCCAGCAGCGTAACCGCACCTTTCCTGTTCCTCACTTCCACCCACACTGACTCGAGAGAGGATCCT
TCCACAAAATCCACCCTTTCCACAGCCGTAACATCGTCCCTGACCAATATCGCCAACCCC
>M00285:128:000000000-BF978:1:1103:8911:24505_1:N:0:46
GGAAGCATTTCTTGTAAGTATCCAGTCCTTGTTTTACTTTTTATCCTTCCAGTGCTTTTGGAGGAAGCTAATTCATGCCA
GGGTGTGCCCACTCTCCCTGTTTTGGGTTGGACCTGGCAAGTGAGATAGCCTGGTGTAACATGGCTCCTGTTGCCTCTTC
CCTAGCCCAAGGGAACAGAGACAATCTGTGGTGTTTGCTCAGCTCCCATCACTTCACCCATTGCCTCCCTCATTGTA
>M00285:128:000000000-BF978:1:1103:10311:24506_1:N:0:46
CCTCTGATTCTTCCAAATACCAGCGAGTATAGTCCCAGGCGATTCAGTCTCGTGAGACTTTGGTGCAGCTAAGTTCTTTT
CTTTCCTCTTACCGCTGGGAAGAGCGGGGGGATCGTGTGCGCAGGCGCGTGACCTCAGCGGAAGAGCGCGGAAAGTTTAA
AAAGGGACAGTGTATACAGCGGGCAGCGTCGGAGCGGACAGCGGAGTGAGGGGGAAGCAGAGTATCCTGGGCTCTGGCTC
GTGGGGCTTCGGCGTGAAGGG
>M00285:128:000000000-BF978:1:1103:13613:24517_1:N:0:46
AGGGTTACTTTAACAGGAATGATAACCACTTCAAGAAATATGCCCTGGTGAGGCAGTGAGTATGAGACTCACAGCCCAGA
GTATTTGGACTGCTGTTGAACTACCTGTGAAAGAAACAGCCAAGATTGAGGGCTGTCTTGAAACTCAGTCCCCATAGAAT
TGTAGAGCATGGAAACAGGCCATTA
>M00285:128:000000000-BF978:1:1103:22976:24518_1:N:0:46
CTGAGTCGTCTAGATACAGTTATTTAACTGCACCTCTTACGCCTGAAAAGTTAACATCAGATAGAGCAACAGATTTCCTA
TTTGCCTGAAAAAACGTTTTATAAGCAAAATCCAATGATTTGAGACTTCTTACACTACACTCATGGAGTTTCTACTGGAA
ACAATTTCAGTGTACGTATTTTCTTGTGCTGCGTCGTCTGGAAACACTTATATAACTGCACCTCTTACCCCTGAATTGGT
AACATCAGATATAGAAACAGATTTCCTATTTGCCTGAATCTGCGTTTTATAAGCAAAATC
>M00285:128:000000000-BF978:1:1103:21810:24518_1:N:0:46
ACAGCATGTTGCGATGTACTTTAATCAATTAGTAGGTGAATCATTTGAAGTTTTGGAAATAAATAACTTTTGTTGAATCT
GGACCTAATGTGATTCTCAGTAGAATTGCCCTATTACCCTTAATAGGTCAGGGCAGTTCTCTTCCAACCTGCTGTCTGGT
TTTTCTCCATTTATTTGGTTCATGCTG
>M00285:128:000000000-BF978:1:1103:18060:24519_1:N:0:46
CTCTCCCTCATCTATTTTCCTGGTTACCTCCTCAAAAAATTCCAATAGATTAGTCAAGCATGATTTGCCCTTGGTAAATC
CATGTTGACTCGACCCAATCCTATCATTGCTGTCCAAATATGCCACTATCTCATCCTTAATAAT
>M00285:128:000000000-BF978:1:1103:19186:24521_1:N:0:46
AGGGTCCTATATAATTAGAGCAAAATATATCAACATTTGTAGTCATCCACTTGTGATTCTTTTTACAGCATGTACTTTGA
TAGTGGCATATGTATGCGTTGTTTTTGAAAGGCCATTATACAGGTCTATTATGGCTTACTGGAGCCTGTTTAAAATTGCT
ATAACGTTTACTGCTTTGTTACTCAAGTTCAGATTTTATACATGTGACTAAATGTAGTTTGGTGCTCTTCCTTA
>M00285:128:000000000-BF978:1:1103:17483:24521_1:N:0:46
ATACGTTGGCCTTCATCGGAAGCTGATTTTCACTGGAGCAAGTATGTATCACTATATCTATCAAAGGCCTTGACTCCTTA
CTTCAAAAAAAGATATATTTGACATAAATGGAGTACCAGACTGATTACTAGTGTGGTGGGATTGTCATATAAGGAGAGAT
TGGATTGACTTGACCTCTGTTCACAA
>M00285:128:000000000-BF978:1:1103:15350:24528_1:N:0:46
ACCCACTATTTCTTCAGTGTTAATATTAAAAACTGATCCTCAGCTCATTAGCTGTTGCTGATTGGTGGATTTTTATCTCT
ACGAATTAGCTGCTACACTTGTTAGCTGTTAGTACCTGCTAATGAGATGTTGATTTGTTTTACAATATGCTCATGTTAAA
TTTTATCAAATTAATAACAGAACAGG
>M00285:128:000000000-BF978:1:1103:7528:24531_1:N:0:46
GGCAACATAGTGTTGCTAAGTTAACTTGTGAAACAACTTCTTAAGTTAATACTGACCCCATCAACAGTAACAGTTACACA
TAACAACTAGTGTACTGGAGCCAGAAATTGATGTACATGCCTCACATGATGACAAGGTTTATAATCTCCTAATGATAGCT
GTAGGAGAGAATGCTGATTAAATATGAGGAACACAACAAAAGCAGGTTAATAACCATGAAAGATTTATACCTCTGTGGAC
ACCGAACAAATCATATTGAAAAA
>M00285:128:000000000-BF978:1:1103:13367:24537_1:N:0:46
AACAAATTGTCAGAATTACCATTTGAAGTAAAATATTTAAGAGCTATTTGAAACACATTTAATGAATGTACCATACTCCA
C
>M00285:128:000000000-BF978:1:1103:18470:24539_1:N:0:46
TTCCTACATCACCATTATGGTGAATGAGACAGGGCAAGTAATAGACTCTACCATCCATTAACTGCCCTGTCCTGAATGCC
AGAGTGGTGATGTGACACTTATCAAATCAAAGCTGGCTTTCCTATTGACACCTTTCCCTTTATGTATCTTGCCTTATTCT
AGCCCCCTCTTTTTATTCAAAATTCTCATTTTCTTTTGCCTACCCAAGGGCCACAACAAGTTCCCACAAAGATATCTGCA
TTGCTTTCATTTCTGTCTCCATACTGAATGACTTCAGTTTGTGACTTTAACGTCCATCTC
>M00285:128:000000000-BF978:1:1103:13263:24539_1:N:0:46
CTTTCTTGGCTGTGGTTGGACTCCATGGTTGGATCAGGCCATTGTTGGCGAAATTTACACCTGGGAACATGAAGCTCTCC
ACCATCTGCACCTCAGCACCACTGATATATCAGGAACATGTTCTCCACCCTGCTTCCTGAGGTCAGTGACCTGCTCCTTT
GTTTTGCTGACACCTCCCCTCCCAGGAGCCACTGGCAGATGTCAAGGTGACCTTGGGCGAGGGATAGAATGTGGGAGTTG
GTGGGAAGAATGTGGCACTGATGTGAGTGGGTC
>M00285:128:000000000-BF978:1:1103:23102:24542_1:N:0:46
ACCTTTTGTTTTAAATGTTCTGCCTGAACTCCCTCTTAAATGGCCACACCTTTATTGTGACACTTCATCCCTTGGGTCTA
GATTTCTCCAGAAGGGGAAACATCCTCTCAGAATCCTTAACTGTTAATTTCCCTCAGAATATTTCATGTTTCAATGAAAT
AATTGGTCGTTTATCTATCGTCCGGTGTAAGGCAAGGCTGTCAACCTTTCCTCACA
>M00285:128:000000000-BF978:1:1103:17342:24542_1:N:0:46
TTGGTGAACATGCAGTTGATATGGAGGGAAGGAACATGTCCCTTTGGCACTGGGTGAGGGAAACATCTGCTGGAGAATGG
GCAGTGTAAAAGTCCGAAAGAGATTCAGTTGATCTGTCCGGTTTGGCCTTTTTTGGTGAATTTGGAACAAAGTATGTATA
CAGGGTGAACATCCAGTTGGAATATCCATCAGGAACAGGTTCAGTAAATATCCCATGGGGAAATGGGAAATTACAAACGT
CTGATCAGCAATGGGCTGGGTGATTTGCATGTGGGGATCATGATTGGATAATACCCATTG
>M00285:128:000000000-BF978:1:1103:17907:24542_1:N:0:46
CCTTGTTGGAAGAAACAAGGATATCAAGATACTTATTACTTTATCACAAAGTGTAATAAATGGTATTATGACCATACCTG
CATCAATAGAGAGCAGCACTTTTCTAATACCAAGTAACGAATCCCTAGGAATACCAAACTGGAGTCTGTTTACTCCCAAC
TCAGTATCAGGATGATCAAGATATTAAAT
>M00285:128:000000000-BF978:1:1103:21751:24545_1:N:0:46
TGGGAAGAGAAACAAATAATGTTTCAGGTTGGAAACCCTTTGTCAGAACCAAGAAAGTGAGAAAACAAGTTTTAAATTGC
AGAAAAGATGGGGAAGGGATAAATACACCATTAAGACCACAGGAAGTGGG
>M00285:128:000000000-BF978:1:1103:9212:24546_1:N:0:46
ATTCCTGATCCACACAGCCAATCTCCCCTGGATGCCTCGACCTCTGACCTTCTGAAGAAGCCTACCATAAGGAACCTTAT
CGAACGGCTTACTAAAATCCATGTAGACCACATCCACCGCACTGCCCTCATCAATCTTCCTTGTCACCTCCTCAAAGAAC
TCTATCAGGCTCGCGAGGCAAGATCTTCCCTTCACAAAGCCATGCTGACTGTCCCTAATCAGTCCGTGACTCTCCAGGTG
TTCATAGATCCTATCCCTCAGAATCCTTTCTAACAGCTTACCCACCACAGACATGAGACC
>M00285:128:000000000-BF978:1:1103:17528:24549_1:N:0:46
GTTGTACAACTTCTGACCGCAACTCCATTTTCCACTGTTTAAGCTGGCGTGAAGCAAATGAATGCAGTGCATAGGACATG
GAGCCATATTCAATCCAGAGTGAGAGATTGGAGTGGTCTATCTCAAGGGCCCGCTTAAAGCAGTTCAGAACAGCAACTGA
GTGTTTCCAGATAGG
>M00285:128:000000000-BF978:1:1103:20765:24549_1:N:0:46
GTAGGTTAATTGACAACTGCAAATTGCCCCTAATGTGTAGATGAGTGGTAGAATCTGAAAGGGGGGGGGGGTTGGATTTG
ATGAGAACGTATGGAGAATAAAATAAAAATGGCAATGTAGGAAGCAGGTGGTTAGAGCAAACTCAGTGGGCCAAATGAAC
TGTTTCCATACTGTAGGTTCACATGACTTGATGTTAGACCATGAGACACAGGAGCAGAATTAGGCCATTTG
>M00285:128:000000000-BF978:1:1103:21904:24550_1:N:0:46
CGGGCAGAGCAGTTGCCCTACCAAGCCGTGATACATCAGGATAGGATACTTTTTATTGTGCATCAGCAAAAGTTGTTGAG
AGTCGAAGTAGACATACCAAACTCTGGCGAAGATTCGGATTACAGTTCTAAAATTAGACGTGGTCACGATTTATTCCCTT
CAAATAACCCCCAATCCGTTGCCCAAATGCCATCGCTGGGATTAACTCCACATTTGATATAGAAATAAATGGGAGGAGCA
GAAGGAAG
>M00285:128:000000000-BF978:1:1103:15750:24553_1:N:0:46
TGTTCTGGCCCGCCAAATGACCCCATAACACTGAGTGAGGCCCTGGCTCCAGGATAGACTCAGTCAATAAATTTATCTTT
CGACATGTGGACAAATTAAGTGTGATATGTTGCTACTGTAAGGTGCCCCCATTCAGCAAAATCTGGGCTAATTGTGATGT
ACAGACAGATTGACAATGTCCCAAAATTTAGGTGCAACACATTTCTGTCCAATCCCTACTACAGATTGAGATATGAGCAC
TATGTGTCAAATGCAAGAATTCTTGTATATGATTCATTCCTTGTTATCTTACATTAATAC
>M00285:128:000000000-BF978:1:1103:17468:24554_1:N:0:46
GTCGTTTGATATAAGATATTTAACTGTACCTCTTACCACTGAAAAGGTAATCTCTGATATATCACCAGATTTGTTATTAG
GATAGAACGTCGTATGTTAAGCTAAAACTATTCATCTGCCACTGTCTACGCAGCCTTATGGAAAATCACCATGAAAACAG
TTGTAGTGTATGTATGTCATGGTGCTGCGTCGTCTGTTAAAGGTTATTGAACTGTCTGTCTTACCACTGCAATGGTAATC
TCTGGAGTATCACCAGATTAGAGCGGTAGAGCACACATCTGAACTCCAGCCACTCCGCG
>M00285:128:000000000-BF978:1:1103:17453:24554_1:N:0:46
GTTGATGCCTTGGTGTTAAATGCGTCCGTTATCCCACTGAACTTTGGAGGCAGGCAGAACCTTCAGGATTCGGGAGAGAT
GAAAAAATTTGTGCTGTTTCCTGCATTACTGTGAACTACAGGGAATAAGGTATGAAGAAGTTAGCTAGCCTCTATTCTGT
TGCTGCCCTGCAAATATGAAGGAGGCATGAGAAAATAGTGTTTTTATTCCCCCTGTGTTTCCTTTCATTAAAAGTTAAGT
GTATTGGAATGAGA
>M00285:128:000000000-BF978:1:1103:17994:24558_1:N:0:46
GGGGAAGGGGGGGGAGACAATATTTGAGTGGAATGCTACTCGGGAGTGTTTAAACTAGTCCGGCAGGAGGATGGGATCCA
AAGTAGTAGTGTGGCAGTTGAGGCAAATGTGGAAGTTATAGCGAGTAAGTCCAATGAGACAGGACAGGCAGCAGCAAGGC
>M00285:128:000000000-BF978:1:1103:10763:24563_1:N:0:46
GCAAACAAATGTTACCAATCGACTCAACTGCATGAAATACATATACAACAATTGATTCTCAGTAGTTCCTCCATGGGTTT
AGTGTACCGATTCAATATCTAGAGAAGGCTGTTTTAGCCAAATATAAATCTTTTAACATATCAGCGATTAACTTCTGAGC
AGTAAGTCACAAAATGAAAAAAC
>M00285:128:000000000-BF978:1:1103:17064:24563_1:N:0:46
CCACCATTTTTTTTAGTAAAGAATCTGTCCACTTTTCAGCCTTGCACAGCACTTGGTCACATGTGCAAATGTAAGTTATA
CCTATCTCACTTTAATAGGATGGCAATTGTTCATGATACTTTATCACAATTGGCCTGGTAATGGGGTTGCAAAGGTGCAC
TTTCAGCAGCCACCAGTGAGAAAATGCCACCAACCGATGGCACTTTTCCTCCCAGAGCCTTTCTGTACCACAGAAGATGA
TTTACAGTCAGGAAAGCTCACCTCTGGT
>M00285:128:000000000-BF978:1:1103:8025:24565_1:N:0:46
GGTTAACCCTAGGACCAGTTCAGGCTACATCTCAACTACAAGTGCTTGATGCTTGTAAGATATGGAAATTATTGAGATAG
TTGCCTGCAGAGGGTGCAGAATAATACACAGAAGACATAAAGAGTTCTAAAAAATGTGCCACGTTTATTCAATGTTCAAG
TTGAAATTGTTAAACTGATCGCCCTTGTTCAGTGAAGCATAATTTC
>M00285:128:000000000-BF978:1:1103:21861:24565_1:N:0:46
ATCGTTCAAGAGGTCTGTTTGAGAGTCTTATAAGAGCTGGGTAGAAGCTGACTTGAGCCTGGTGGTATGTATTCTCAAGC
TTTTGTATCTTCTGCCTGGTGGAAGAGTGGGGGAGAGAACAGCGAATGATTGAGGTGGGAGGGGTTCTTGATTATGTTGG
CTGCTTTGCCTAAGCAGCAGGACATGAAAGCAGAGTCAGTGGAGGGGAGGCTGGTTTGTGGGGTAGATTGGACTCATTAT
TACAGGCCCTGTGAAGGTGGAATTAATATATG
>M00285:128:000000000-BF978:1:1103:11190:24572_1:N:0:46
AAAAGCACACTCCTGTGATGAGATGGAGGAAGTGCCAGTATGATATTCTTTCAAATATGGGCTGTTAATGAGGAAATGGA
GACCTCCTCTTGTCCCTGCGAATGAGGAATGGGAAGTTATTCCTCAGGTTGTTGTTCCTAACGTTTATAGGAATGACATT
T
>M00285:128:000000000-BF978:1:1103:17295:24573_1:N:0:46
GAGATATATCAGAGATTAACTTTTCAGGGGTAAGTGGTACACAGAAATAACAGTTAACAATCGACTCAGCACCATGAAAT
AGCTAATAAAAAGCTGTTTCAGCCAAATAAGGAATCAGATGATATATCAGACATTACCTTTTCATGGGACTGAGGTACTG
TTAACTAACTGTTACCAAACCACTCAGCACCATGAAGTACATACACTACAATTGTTTACCTGTAGTTGCTCCATGTGTTT
TGTGCAGAACGTAGAGATCAATGGTTTTGCTTATAAACCGCTGTTTCAACAAAAATAAGG
>M00285:128:000000000-BF978:1:1103:9489:24575_1:N:0:46
AGTTAACCCAAAGAGACAGGAACTCATCTCTCTTATGCACCTTCTCAGATTTGAGTGCACACTACAGGCTGGCCAATTAT
ACCCTCACATGCTGTGCTGCCTGGTCACGAAGGTGAGAATATAATGAACACTCTTCTATTGAAGAAAATAAAAAACATAT
TGTCAAAGACATCACTACTTACAATGTCAATATGATTACAGCAGTATTGTCTTTTCAGCTGAAGTGGTACTAATTTTATA
TGAAAATGAGGATGTTTAATGGTTTTATGAACAGAAAACTATTTTGTTCATTGTTTTCC
>M00285:128:000000000-BF978:1:1103:12828:24576_1:N:0:46
ATTGTCACAACCATATGCACACACACAGTTTGCACAGGAGCGAGATACCGTCCTCCACAGGTACACGTCACATTAAATAA
CAAGACACAATGACACACACTAAAAAAAAATTAAAAACCATGAAAATTAAATTAAATTCAGCAGGTTAAATAAATAGTTT
TAAAGTGAACAAACTGGTCGCGGGCATTTAAAGAGCTGGTGCATTTCTGAGCGCCTAGCACCCTTTAGTGTTAACAGGGT
AGATGGAGGAATGAGAGAGTTCACAGTTCTGGTGGCTTGCGGGAAGAAGCTATTGCAC
>M00285:128:000000000-BF978:1:1103:17467:24577_1:N:0:46
CTGAACCATAGAGCTTGAAGAAATTGCCAAATTCCAGCCCTCTCTTCTCCACAACTCCCAGACCTGCTCCCAGTCCCAGG
GTCATTGTGCACTTTGAAGTGTGATAGAACATGTCAAGTGGGTGACAGGTGTCATCTGATGCCTTGGGCCTTGACTGCTA
TTGAACTTCTCAGACCTGGGTTTACAACTAATGGAATTATTGCTTCATTGCATAACTGGATGAATTTTTGG
>M00285:128:000000000-BF978:1:1103:17837:24579_1:N:0:46
AGATTTCCTTCAGTCACTCCAATGAACACTGTAAATAGATTAAATCTGCACTTAAATTCCAGCTATGTCCTTGCAGGTAT
TCTTATGGGATATCCCTTCTAATTCTAGACTGTTGCTGGATTTCCCTGCCTAAATCTTTCCCCCTCAGTCCTCCTTTAAG
ATGCTTGTGAAAATCCAGCTTATTCTGCCTCTACAGATGGCTCTCAGGATATCATTGGAAGAAGCTTACATGTCTCAACC
TATATTCATCCCTCAAGTGACA
>M00285:128:000000000-BF978:1:1103:16007:24586_1:N:0:46
TTTCCCAGGGTAGGGTAGGGGAGTCCAAAGCTAGGCGGCATAGGTTTAAGTTGAGAGAGGAAAGATTTAAAAGGGACCCA
AGGAGCGACTCTTTCACACAGAGGAGGGTCTGTCTATGGAACGAGCCGCCAAGGGAAGTGGTAGAGGCGGGTACAACTAT
GACAATTAAAAGGCACCTGGACAGGGACATAAGGAGGAA
>M00285:128:000000000-BF978:1:1103:18876:24587_1:N:0:46
CTTACCTGTACTACATCAATGGACTCTGTACTAATTCAACGTAACTGCACTGTGTAATAAATTGACCTGTACAATCAGTA
TGCAAGACAAGTGTTTCACTGTACCTCTGTACAAGTGACAATAATAGACCAATACTAATACC
>M00285:128:000000000-BF978:1:1103:9249:24587_1:N:0:46
CCAATTAACTGTTTTTCATGAATGACCTAAGGAACAAGTATCTTTGAGCTATTCTCGCAATAGGAATATCACAGCCACAC
CATGCCAGGTTCTATCCTAACCTAATGTTCATAAGCTGCTTTTACATTGGCCCTTGTTTAGTTCCAATTCCAGTAGACTG
GTGTCTGTGAGTCTGTGAGTCAGCTCCTTGTATTTATACTATTAAATACAAGTCC
>M00285:128:000000000-BF978:1:1103:13501:24588_1:N:0:46
ATGATCTGGATGAACCAGTGTGTACTGTTTTCCTGGTACCAGTTAGCCTCCTGGGTTCACTGACAGCTTGGTTGCTATTG
ACGCCAGTCACTGTGTTTTGATTACACTGGGATTTTATGGACTTTGACAGCTCATTACTTATACCAGTATACTGACATCT
TAGTAAGATTGGAACAATTACATTCAATAACCCCATAGCATGCACCAGTATCCCTGTGTTTATCCAAACTATCTATTATC
>M00285:128:000000000-BF978:1:1103:16326:24589_1:N:0:46
AAAAATCTTCACCGTTGATACCATCTAACACACCATTTGACAATAAAAGACCCAACAGGCACCTTTTGGTTTTGGAGTAA
GCCAGGATATGTCTCGCTGGAAACAGGTGTGGCCTATAGAGGGTTCAAAGGTGTTGCAGGTACAGCAGAAAGCATCCAGA
TCTATGGATTGGATGACAAAATCAATAGATATCATGTGATGAGGGAAAGCAGAAAGGCTGGGTTTAAGCTGAATGTTGAC
AAATGCATCACAAAGGAGAAA
>M00285:128:000000000-BF978:1:1103:15326:24597_1:N:0:46
ACAGGACAGGCAGTATTTATGGAGGGAAATGGACAGTTGACATTTCGGGCCGAGACCCTTCATCAGGACTGGACAGGAAG
AGGTCAGAAGCCAGAATAAGAAGGTGGGGGGAGGGAGGATGAAAGGGAGTGATGCAAGAAGCTGAGAGGCGATAGGCAGG
AAAGGCAGAGTGCTGAAGGAGGAATCCAGTAGGAGAGGACAGTAGACCATGGAATAAAAGGGAAGGAGGAGGGAACAGAT
GGGCAGGTCATGACAGCAGGGGAGGGGAAAGAGAAGGGGTGAGGGGTCAACAGGAATGA
>M00285:128:000000000-BF978:1:1103:21515:24598_1:N:0:46
CGTCTGTCCAATAGTCTTATAACAGCAGGATAGAAACTGTCCTTGAGCCTGGTGGTACATGTTGACGTTTCGTGCCGAGA
CCCTTTATCAGTACTGGAAAGAAAGAAGGCAGAATCCAGAATAAAAGTGTGTGGGGAGAGGGAGGGGAGGGCCTGAAACG
TTGAGTGTTCATAGATGCTGCCTGACCTGCTGAGTTCCTCCAGCACTTTTTGTGTGTTGTTCCAGACTTAGAGCATCTGC
AGTCTTTCTGGGGTCACTGGAGGGGAGGCTGATTTGACTGTGAAGCTGCTGGATTGCTGG
>M00285:128:000000000-BF978:1:1103:19037:24599_1:N:0:46
GAGGGGAGGGGTTGGATGGGGTGTTGATGGGGACGGAGGGACTTGGCGACATGGGAAATGTCCGTCGGCGAGTGGTCACT
GACGGAGTCTCCTCACCTCTGCACTTTGACCCACAGACCCGGCGGAGACACCAGGATAGAATGGTGGGTCGGTCGGTGGG
ATCTGTCATTCCCGACTCAGCCCCAGAGATCGAAGAGCACACGTCTGAACTCCAGTCACTCCGCGAAATCTCGTATGCCG
ACTTCTGCCTGCAAAAACAAAGTCACATTCATAACTCTCGTATGCCGTAGTCTGCTTGA
>M00285:128:000000000-BF978:1:1103:12054:24600_1:N:0:46
TTGAAGTTCAGAAAAAAATAAAAGCTGACCTTGCTGAAACATAAAATTCTGAGGGGTATTGACAGGTTAGATGTGCAAAC
ATGTTTCCCCTACAAGGGGTACCTAGAACTAGAATCATAGTCTCAAAATAAAAGGCTTTCCATGGATATGATGAGATAAT
TCTTCTCTCAGA
>M00285:128:000000000-BF978:1:1103:15913:24603_1:N:0:46
AGTACCTGTCCAGATGCCTTTTAAACGTTGTTACTGGTCCTGCCTCCACCACCACTTCTGGCAGCTCATTCCAGATCCCA
ACTACCGGGTGTGTGTAGGGTGGTGGGGGGGGAAGTGGGTGGAATTACCCCTTGGATCACCCTGCTAAAATATTTCCAGC
CCAAAGTGTCTCCACTG
>M00285:128:000000000-BF978:1:1103:16743:24603_1:N:0:46
AAAAGTTTACGTATGATGAGCGACTGTCGTCACTTGGACTGTACTCGTTGGAGTACAGAAGAATGAGAGGGGACCTAATA
GAAACGTATAAGATGTTGAAGGGAATGGACAAAGTGAATGTGGTCAAGCTGTTTCCCTTGGTGGGGGAATCCAGGACTAG
AGGACACACACTTAGAATTAGAGGAAGCAAGTTCAAAACAGAGATAAGGAGGAATTTCTTTAGCCAGAGGGTGGTGAACC
TGTGGAACTCCTTACCACAGAAAGCAGTGGAAGCCAGATCATTGGGGATATTCAAGAAGG
>M00285:128:000000000-BF978:1:1103:19086:24603_1:N:0:46
GCAGCAAATCAGAGTCATTTTTGTGGCACTGTGGCACAACTAGTAGAGCTTCCACATCACAGCTCTGGCAACATGGTTTC
AGTCCTGACCTTGCGTTCTGCTGTGTGGATTTTGCATGCTCTCTCTCTGACTATGTGGGTTTCATCCAAGTGCTCCGGTT
TCCTCCCACGTTCCAAAATTTGCTAGGTTAAGTGGCCACTGTAATTTGCCCCTAGTGTGTATTGGTGAGTCGTTGAATCT
AGGCAGCCGTTGTTTGGACTATGAAAATTTGGAGAATTTAAAAATAAAGGGATTAGCGT
>M00285:128:000000000-BF978:1:1103:21756:24605_1:N:0:46
TTCAAGGACCCTAAATGTGGTAAATCCTCCAATTGGTTCAAGTGCTTGGAGTAATGCCTCTTCATGGGTGAGGGTGGTGG
ATACATGTAACAAATGCCAGAGGAACTTGCTGAGACAGGCACAATAACAACGCTTGTGGGTCGCCGGAGATGGTGGTGTG
GGCGGATACGAGAGGGTCTTTCAAGAGACTGTTGGATAGGTGCATGGAGCTGACTAAAATAGAGG
>M00285:128:000000000-BF978:1:1103:8656:24606_1:N:0:46
AGTAATAATTTGTAAAGAAGTTTTACAGTACCTATTTGAGAGCTCGCTGTCTAGACAGTGAAGTTAAAGACTAGCAAATA
AATTTAGAGGCATATAAAAGAATGTTTAGTGCATTGATAGCATAAGAATATTGATAAATTAAAGCTTTTATACTATGAAT
GAAATTGTATGGCATCTGCTCCAGATGCTTTTTGGGTATTTATTTCATTG
>M00285:128:000000000-BF978:1:1103:18369:24607_1:N:0:46
AGACCTTTCATAACATGTAAGTCCTCTACTCAATCACACCTTCCTAGAGATAAGATTATCAGATATACTTGATAGTCATA
TACTTACAGGTCGGATATCATTGTTTTTCACACCTTGTCTAGTGTCTCTATTATTTTTTTCAATGTGGAGGTCAGAATTA
TGCATAATCCCTGAACCAGGTTCTACTTACCAATATTAATTACACATAACGTCTCTCCTTTGGAAGTCCATTCCTCTAGA
AGTTATCCTCACTACCTCAAAAATGCATGACTTAGAAATATTTTTCATAGCACAGTACTT
>M00285:128:000000000-BF978:1:1103:22843:24608_1:N:0:46
GGATCAGATCCTCTTCCTTTAATTAGTTAACCTATAGTCCAAAATACTGAACATGTTTTTATACAGTTAGACATGTAATA
AAAACTATATTATTGAGGTGTGGTAATTTCCTACTTTAATTTTTAGGTCTGGGTTTCTGTGTCTCAAGGCTAAGTCAAAC
TTTTATATCCAATCTACAGAAGACCAAAAACGAGTCAAGGTTGAAACTTAAGCAGTTGGTTCAGTTGTAATAGGCTTCCT
TCTGCATTAAAAAACACAATTAGATAAGACATTCTTATTTTCAGGTTCTTTCCGTGACCT
>M00285:128:000000000-BF978:1:1103:11254:24609_1:N:0:46
CCTTGCTATTACTGATTTCAAAGCATTGATATTTATATTGTTATTTAAAATATAATAATCCAAGCAATCCAATTCAAATA
ATCCAATGTCACATGATTGCTGGAATAGTTAAATCTTAGAATAACTAATAGTAATGGTCTAAATCTGCAAATCAGAAGAT
CCCAGTAAGCATCAGCTGCG
>M00285:128:000000000-BF978:1:1103:19208:24613_1:N:0:46
AAAGCAGGCTAAGCTGATAGGAGAGACAGGACGAGGAAGGAGCAAAAGGCCCTGGCTTCAGTCCTATGGCATTAGCCTTC
AGGATGTAAATGTCCAATGGGATTCATCTCAGGAGCAACCCATCTAATTCTGGAGGGAAGCAGTTTCAGAGACCTGCCAT
ATTCTGCAGGTAGAGCTGAA
>M00285:128:000000000-BF978:1:1103:13016:24613_1:N:0:46
CAGATTAAATGGCAACACTGCTGTGACAATGTATATTGGGTTTACATTTCAGACAAAGTTCATTTAAGACAACTTTATGA
CATGTTTCCATGATTGGAAACGAATGTTCAAATGTCAAACCATAGATCCATGGAGAAGATGTGCAACGTAGGCAGAGTTA
TATTAAATGGATTAATTATTTCAAAGCTGCTCCAAATACAATATTGACTCAATTAAAAGGTACTTGCCAGAATTTAGCTA
CTGACCAAAGTTGTGTCTACCACCTACAGGAATATCCACTCAATCAAGATTGGAAGAGCC
>M00285:128:000000000-BF978:1:1103:21542:24616_1:N:0:46
AACACAGAAGGCCATTCAGCCCATAAGACCGATGCTGGTTTCCAGCAGAGCAATACATTCAGTCCCATTCCCCCTCCTGA
ATTCCCTGTGCACTGCAGCTTATTCTCCCCCATCAGTTCCCTTTGAAACCCTTGGCCATCTCCACTGATACGCTCTCATG
CAATGCAGCATCATTCTTGATAGTAATGGTCCTGTGAAGGGCCTTGGAACAAGTTTCCACATGCTGTCAATGTGAGTTGG
CTGACATCAGCTTTCCCCACTGCTGTTGATGTTCACCAGCCGCCCAGAGATATGACCTGT
>M00285:128:000000000-BF978:1:1103:15734:24617_1:N:0:46
GGTCGAATATAAGTTTAAGGTCTCATTCAAAATATAACACCTAACCCTGTGCAGTGCTCCCAGAATTAAGCATTGCAAAT
GATTGAGTGGAACTTGAAACCCACAAGCTTCTGATTGCTTCCAATAGTGACAGAGCTATCAAAGTAAATTTACAGATGAT
CCCTGTGAGAGACAAAGTTCTCATTCCCAATACATTTTGCCACCATTCTAAATGACCACAGATAAAAGTGAGATAATTCA
ATCAGAGATTAATTCATTTTCTGAGCTCAGGCTGGGTTAGCGCTCAATACCTTCCTCTCT
>M00285:128:000000000-BF978:1:1103:16448:24620_1:N:0:46
TTACATCACAGTGAAGGTACCTTTGGTGACTGCAATATTGTTTTGCCGATATTGAACTTCACTCGGCAGGAGCACCAGCT
GATCACTGGGGAAGGGTCAGATTGGAAATCAAACTTGTGAAATATGTTTCTGCTTAATTAGACTCTGTACTCAGGGGATT
TTGTA
>M00285:128:000000000-BF978:1:1103:13695:24621_1:N:0:46
GATCTACACTCTTTCCCTACACGACGCTCTTCCGATCTGATCTACACTCTTTCCCTACACGACGCTCTTCCGATCTGATC
TACACCCTTTCCCTCCACGGCGCGCCTCCGAACTCAACTACACTCTTTTCCTGTCGTACTCTCAGTCAATACAGTCTTCC
ATATCACCATGTATCATAAAACACAAACCGCTGACAGTCGTAAGCACCTTCTATCTTTCTCGCATCACAGCTGTCTAATT
TAGATGTGTGAGATTGTTATCCACGAGGAAAATCGCTGTCTATCCACACCCGTCCACT
>M00285:128:000000000-BF978:1:1103:15065:24622_1:N:0:46
GAGAGGTGACGAGGAGAGGTGGTGGTCACCTGAAGAGGTGGTGGTTTTCCCATGCTCCCTGCTGCCCTTGTAATTCTTGT
GGGTTTGGCAGGTGTTGTCAGAGTCCAGGTGAGTAACTGCAGTGCATTTTGTGTATGGCACACATTGCTGCCAATGTGTA
CAAGTGCTGGAAGAAATGAATATTCAGCA
>M00285:128:000000000-BF978:1:1103:19649:24626_1:N:0:46
TTCTGGTCACCTCATTACAGAAAGGACGTGGAAGCTTTAGAGGGTGCAGAAGAAGTTTATCAGAATGTTGCCTGGATTGG
AGAGCATGTGTTAGGAGGATAGGTTGAGTGAGCTGGGGCTTTTCTCCTTGGAGAGGAAAAGGATGAGATGTGACTTGATA
GAGGTGTACAAGATGATAAGAGGCATAGATCAAGTAGACAGTCAGAGACTTTCTCCCAGTGCGATGATGGCTAACACAAG
GGGACATAATTTTAAGGTAATTTGAGGAAGGTATAAGGGGATGTCAGAGGTAAGGTGTGG
>M00285:128:000000000-BF978:1:1103:22544:24628_1:N:0:46
GGCAGATGGAGGTGCAGGGTCCTGACATGAAACATTTCTTTCCTTCCACAGATGCTGCTTGACCAGCTGACTTCCTCCAG
TAGTTTATTTTTTGTTCCAGGTTCCAACATCTACAGTCTCTCGTGTCTGCAAATGTAACTCTTGCTCAAGGAGGAAGAGG
CAAAAAGCAGGAAACTATAGACCTGTTAGCTTAGTGTCTGTTGTTGCAAGATACTGGACTCTGTAATTGTGGAAGAAATA
GCCAGTCATTTAAGAAAGCTTAAAGAAAACAAAGCAATTCATTGTGGTTTTATGAATAGT
>M00285:128:000000000-BF978:1:1103:21075:24631_1:N:0:46
TTCCCAAACCAGCTTCCAAGGGTACAGAGTCACATCCCTCACAACCTTCATCCTACCTCCCCCACCCACTGATCTCCCTA
TCCTATACACCCAGGAGCACACCTCCCCCCAAAAAAGGGCAGAGAATATAGAAGTTGGGACATTATATTGCAACA
>M00285:128:000000000-BF978:1:1103:10581:24632_1:N:0:46
CAGGGTAAGATGTACACTTAAATCAATGTTACCAAACGACTCAGCAGCATGCAATACATACACTACAACTGTTCTCCTGT
TGGGACTCCATGGGTTTTGTGAAGAAACTGGCAAATGAATGGTTTTAGCCTATAAAACGCTGTTTTAGCCGAATAAGAAG
TTTGGTGATATATCAGATTACC
>M00285:128:000000000-BF978:1:1103:14112:24634_1:N:0:46
GCGGTTGCTGGCCTGAGGTGCCTTTGGGGAGGCCACACTGTCCAAGGAGGGGGGGCCACGTTGTAACAGCTGAAGTCAGC
TTCAATGTCTTGATGTTTTGTCTTTGTCTTTTATTGTCTGCAATGTAATTTGCACCTAGTCCTGTGGCGGACGGTATTTC
GCCTCCATGCACGCAGAATGTGTGTATGGAAGTGACAATAAAATTGAATCTGAATC
>M00285:128:000000000-BF978:1:1103:23261:24635_1:N:0:46
ACTCCATCTGCCACCTGTCAGCCCAGTTCTGCATCCTATCAATATCCCCCTGTAAGCTCCTTCAGTCTCCATACTATCTA
CCGATCTTGGTGTCATCTGCAAACTTACCAACCCATCCCTCCACTCCTTCATCCAAATCATCTATGAATATAACAAAGAG
TAGAGGCCCCAGAACCGATCCCTGCGGGACTCCACTAGTCACAGCCCTCCAATCCGAGGGCACTCCCTCCACCATAACCC
TCTGCCTTCTACAGGAAAGCCAATTTCTTATCCACGCAGCCAATCTCCCCTGGATACCTC
>M00285:128:000000000-BF978:1:1103:20619:24635_1:N:0:46
TTTAGCCAAATAGAGAATCTTCTGATATATAAGCTGTTAACTTTTCAGGGTGATGAAAGGCAATCAAATTCATGTTACCA
ATCGACTCAGCATCATGAAATAAATAGAATTCAATGTTTTCATCAACTTACTCCTGAGCATTACTGTACAAAGTGCGAAA
TCAATTCATACTGCTTTGAAACCGCTGTTTTAACCAAATGGGCAGTGTTCTGAAATATCAGCAGTTAACTTTTCTCGGTT
AAGAGGGACAATCACATTAATGTTACCAATCGACTCAGCACCATGCATACATAGAATAC
>M00285:128:000000000-BF978:1:1103:21798:24636_1:N:0:46
TTACTAAACGACTCAGCACCCTGAAATACATAAAATAGAATTGTTTTCCAATAGTTACTCCATGCGTTTTGAGTTGAAAG
TGGCAAATCAATGGTTTTAGCTTTTAAAACGCTGTTTTTGCCATATAGGAAT
>M00285:128:000000000-BF978:1:1103:9654:24638_1:N:0:46
CATCCATTCTACTTACAAAAGCTTCTCCGCACTGCTCCGCTGTACTCTAATATACTGTGCTGCTGCTGCAAGAAGCTAAT
TTTCACGACATTTATACCCTGCCTTTGTATGCCTATGATAACAACAAACTTGAACTTGAAATTGAACACCTAGTCTTTTT
TTTTCACCCTAATTTCTATTGTTCCACACTTGGCCACAGCTCAGCACGTCACAGAAACCAGCCTCCCCTCCATGGACTCT
GTCTACACCTCTCGCTGCCTC
>M00285:128:000000000-BF978:1:1103:19788:24638_1:N:0:46
ACATAAACACAACATGACATCGGGCTCGGAGCAACGTTAGCAGATTCACAGAGAGGGAACTCAAATGTAGAAACCAGTTC
TTGGATTCAGAGTTGGAGGTGATTGTACCCGACACCGGGGTTGCTTGGTGGAGACGGGGATAATAGATGAGTGAAATCAA
CCAGCAACTGAAAAATAACGGCATCACATCGCC
>M00285:128:000000000-BF978:1:1103:7974:24639_1:N:0:46
CTGTCCTCCCTCTTATAGTATTCCTTTGTGAAGAGGTGATGTTCCTATATAAAAAATTTTCACAATCGTGACCATTTATT
TCCCTGGCTAATCCATACTGTGAGTTGACACTGCATGCAGCGTTTTTTGTACTTGTAGTGTGCTCAGCTCTCGGTTTGTT
GAAAGAAGATGGGCAAGAAAAAGAGTCAGAGA
>M00285:128:000000000-BF978:1:1103:8559:24639_1:N:0:46
CCCAAGTTGGGAGCGTGAAAAACAAGAGCGACTTTAAACTGTGCCTATCGATTCCCAGCATGTCCAAAGTTAGAGTCACA
AACCCCCCTAGTGCCCCCCACCCAAGCAAGCAAACAACATGAGGTAGCAGCAAGTGGGGCCATTAGCAACACTAACAGAA
TCTTCCAGAAGGGAGGGGCCCAGCAGCACACACTTGAAGGAACAGAGTGGACCAGCAAAACCTGAGGTGAGCTTCCACAA
AAAGACTCATCCAGTTAGGGTTCGGGTAGGATTTTCCAGATTGGGGGGCCCCAGCAGCCC
>M00285:128:000000000-BF978:1:1103:10321:24640_1:N:0:46
AATCGAAAACATTTAGCCTGTGGATTGCTACTTCTAAGCCATTTGATTGTCATTTTTATATGCTACTTATCATTTAAATA
AGGTACTTGTGTGTCACTTGACAGTTAATTGATATAGTGGAGTCTTTTTATGAGTCAATATATTTCAGCTTCTGGAAACT
ATGAAAGTTGATGAGAAATCTTAACAGTTTCTTTATATGTTATTTTGCTGTTTCATTAAATGTCATCAGTGCAAAAATGC
CAACAGGAGAACAAAAAGAAAACATTTATTTAATTGCCGCTAAAAGCATGGCATAGAGA
>M00285:128:000000000-BF978:1:1103:18423:24641_1:N:0:46
GATCTACACTCTTTCCCTACACGACGCCCTTCCGATCGGGAATACACGTATGCCCTCTTCTGCTCGATTCCGATCTCGAT
CGGACGAGCGTCGTATCGGGAAAGAGAGAAATATAATCAGTCCCTTAATCTTCACATGGCGTGAACAACCATAGGTACAT
GTCAGGTATTAACATAACGGACACAGCATAACAATACGCAGTCCTCGTTCTTGCATCAGCATTATTATACACATACTCAC
AGTTTGACTTGCTATACACTATACTACGCATGCGACCAATCCACTATCCGACTAGTGCAC
>M00285:128:000000000-BF978:1:1103:14556:24643_1:N:0:46
CTTCTGGTAAATAATTTTTGCATTCTCCTCTACAACTGCATCCTTTCTATAGGAGACCAGCAGTGTGTTGTCTAGTCATG
ATTTTGTGCAATTTTCTGCTTTTCAGTTCTATCCATCCAGATATAAACTCCAGAGCTCTGTTATTTAAAATGACCTTATT
AATTTGTGCCAGTAATTTTAGTGATTTGTTCTCATATACTATATTTGCTGACCCCTTTGCTCCTCCAACCCATTTGGACA
ATAATTCTTCAATTACAAGCCTATTTTACAAGTTTATTATTTCAATATAACCATTAATA
>M00285:128:000000000-BF978:1:1103:15367:24650_1:N:0:46
ATCGGGTCACCCATCAGCTTCTGACACTCCAGAGAAAACAATCCAAGTTTTTTCTAACCTCTACATATAGCTCATATTCT
CCAATCCAGGCAGCACCCTGGTGACCCTCTTCTGCACCTTCTCCAAAGCCCCCACATCTTTCTTGTAATGAAGTGACCAG
AACTGCACACAATACTCAAATGTGGCCTAAGCAAAGATTTATACAGCTGCAATCCTCTGGGACCTCGCCTGTGGCTACAG
AGGATACAAAGATCTGTCAAGGCCCCAGCAAACTTCTCTCTTGCCTTCTCAATAACCTGG
>M00285:128:000000000-BF978:1:1103:18175:24654_1:N:0:46
ACTCTTGATCTGTATTTGGTTTTCATGGCAGTGACTGCAGAAAATGCTATTTTGCACAAGTAAGTGGTTGCAAATGGTAA
CAGAACATTGATAGCTTTGCTGGACAGCAGTGGATACTTCTGGGGACATGCTATCCAGAACAACAACAGTATATTCGGTT
GAACTGTCAGATGACAGTTCAGCCAATTCTTCTTGTTCACGTCTGGTTAAATCAGTAAGCATGCATTCAAACGGATTTTG
AATCCAATCAAACATGCTCGTGTTACCATAGCCGAA
>M00285:128:000000000-BF978:1:1103:13850:24658_1:N:0:46
CAGTGTGGAGTTTGCACATCCTCACAGTGACCATCTGGGTTTCCTTCAGGTGCTCTGGTTTCCTCCTACATTCCAGCTAT
GCAGATTTGGTAGATTAATTGGCCTCCGTAAACTGCATAGACGAGTGTTAGGATTTGGGAAGGGGTGGGGGAGTAGTTGT
G
>M00285:128:000000000-BF978:1:1103:16972:24666_1:N:0:46
GAAAAGCACATTGTCAGGTGCTAACACTCGAGAAAGTGATATCAGATTTTTGCAAAATGCAGGTTTAGAAATTTGGAGGG
GGAAGTACTGCTTTCTTACAGAGCTACACGTATAGTTGTCTGGAATGGTTTCAGAGGGATATGGGCCAAAGGTGGGAAAA
TGGGTC
>M00285:128:000000000-BF978:1:1103:10012:24666_1:N:0:46
ATCATGACGAAGAGGGCATTAATAGTGTGAATGATTAGAAGGTATCAGGACTCATCCATGACCTGCACACAGCTGCCACA
CACATAGACACTTCCACTGGGAGCTAAGCTCGACAAGTAATTTGCAGTAACCCCAGGCTGATTCTGTCTGCTCACTAACC
TGGGAGGGATGGATGTCCCTAACGTCATATTTATCTCTCTATGGGATAGAGTTCAAACGTTGAACTTCTTTTCTGTCTGT
GATTTAATTACCTAAGGAATAAACCATCTCACTAATTTGTGAAACGTTCAAAATATCAT
>M00285:128:000000000-BF978:1:1103:20377:24667_1:N:0:46
CATCACCAGCAACCTCACCTGGACCCTTCACACTGATGCAGTGGTCAAGAAAGTGCATCAGCGCATTTACTTTGTTAGGT
ATCTGAGAAGACTTGGCTTGCCCACAAGGATTCTCTACAACTTCTACA
>M00285:128:000000000-BF978:1:1103:18798:24668_1:N:0:46
CATGGAGTTGTCCAAACAAAGATAGAAATCTGATTTTTAAAATAAGAAACAAGCAGTCATTCTTCTAACCTTCAGCAAGT
ACAACACAATCTGCTTTGTCTTTTACTGCAAAAAATTGCCATCATACCAAATCAATTTACAGAAACTTCTACGCACTGCC
TCATTAGCAAATATATCCTTCATCTAAATGAGGGAACCAAAACCTTATGCAGTACTTTGGTATGTTATCACCAAATAATG
TAAAGTTGTAGCAAGACTATCCAACTT
>M00285:128:000000000-BF978:1:1103:19682:24670_1:N:0:46
GTCTAAAACAGCGTTTAGAATGCTGTATCTATAGATTTTCAACTTTCTACAAAAAACCATAGAGAAACTAATGGAAAACA
ATTGTAGTGCATGTATTTCATGGTGTTGAGTCGTTTGATAACTGCTATTCCACTGTTTCTCTTACCCCTGATAAGTTATT
TGATGATATAGCAAAAGATGTGTTATGTGGCTAAAACAGCGTTTTGAATGCTATATCCATTCATTTGCCGATTTATACAC
AAAACCCATTGAGTAACTATTGCAAAATAGT
>M00285:128:000000000-BF978:1:1103:12894:24672_1:N:0:46
CATAGATCGAGTGGACAGTCAGAGACTTTTTGCCAGTGGAGAAATGGCTAACACGAGGGGACATAATTTTAAGGTGATTG
GAGGAAGGTATAA
>M00285:128:000000000-BF978:1:1103:8694:24674_1:N:0:46
GTGACTCTCCAGGTGCTCATAGATCCTATCCCTCAGAATCCTTCTAACAGCTTACTCACCATAGACATGAGACTCAGCGG
TCTGTAATTTCCCAGACTATCCCTACTACCTTTCTTAAGGTACTTACCTACTACCTTTTTTTTTTCTCTTATCCTCTTTT
TTCCCCACCCTCCCTTCCCTTTGGAGCAGACTCGATGGGCCGACTGGCCTGCTTCTGCTCCCTTATCTTGTTATCTTAAA
CAAGGGGATAGGAAGAGCCAACGTCCGAATCCCAGGCACTCCGCGACTCCTGCTATGCCG
>M00285:128:000000000-BF978:1:1103:19514:24677_1:N:0:46
TCCTTCGTAAGAAGACATTTCTGTGCAGCTCTCACAGGCATAACGCAGGCCCTTATTTTGTAAAGTTTATGACTTTATCA
CTATTGAAAACTTTTGACCATGTCAAGCCCTCATAGGATCTTGTATGTTTGAATAAGGTCACCTCTCATTCTTCTAAACT
CCAAGGAATACAGACCCAAGTTGTTCAGCTTCTCATGGTGAGACAGTCCCCCTCATCCCTAGAATTAGCCTGGTGAATCT
CCTTTGGTCTGCCTCCCATGCTACTATATCCTTTACCTATAATGGGGATAAAAACATGC
>M00285:128:000000000-BF978:1:1103:23117:24680_1:N:0:46
GTATTTCTGCAGTGAAGCATTTCATATCCAAATATCTCTTTTCCTACATTACAGCAGTGATTACACTTCAAAACCATTTC
TCTTCTAAAGACTGTGAAAGGTGCAATATAAATGCAAATCTACCTTTTATAAAACTTTCTTGAAATAAGTAGAGGTTGCA
GCGACAAAAGTGAATTCCAGAAGTAAATATTCCAGACATGTTGCATTGAGGCAGGTAGCCCAACTAGTAAACACGGGGGT
GTA
>M00285:128:000000000-BF978:1:1103:21487:24681_1:N:0:46
CAAATCAGATAAAATGCAGGTATAGCAGGCAATTGGGAAGGCAAATGGTATCTTGGCCTTTAATGCATGAGGACTTGAGT
ACAACTATAATGATCTCTTTTCCTGATTATATAGACCTCTGGTGAGACTACATCAGGCATATAATGTACAGGCCTGATCT
CCTTAAGTACAGGAAATGCAGTGAAGTTTCAGCAGAATGATTTTTGGATTGACAGGTTTGCCACTTGAGGAAGAATAAAG
CAAACTGAGCTTATACTCTGGTGTTCAGGAAAATGAAAGGTTATCGCAGTGAAATATAC
>M00285:128:000000000-BF978:1:1103:17231:24683_1:N:0:46
ATAGCAACAGGTTGCCTGCTTCGCTGAAGCAGCGTTTTACAAGGTAAATCCATTGATTTTCCACTTTATACGCATAATTC
ATGGAGCATCTACAGTAGAACAATTGTAGTGTATGTATTCCCTGGTGCTGAGTCGTTTGGTAGCAAATACTGAACTGTGT
GTCTTACCCCTGAAAAGTTAATCGCTGATACAGCTACAGATTGCCCATTT
>M00285:128:000000000-BF978:1:1103:22840:24684_1:N:0:46
AATAGATTAAGTGCAGGCTTGCCATATAGGACAATATCAAGTGTTAGAATCTTGCTGCTGATGCCATGTTCTGAGCCAAT
GTGATTGAGTTCAATGTTGGTTAGATGGGGAGGAAGCACAAAAATTCCAGACTTAGGTTCAACTAATGAAAGAAACTGCC
CAAGATAAACTCGGCAAAACCACTTATCGGTA
>M00285:128:000000000-BF978:1:1103:18643:24685_1:N:0:46
TCTAGGCCCAAATATCTTTCCAAGGAAGATAACAATGCACAGTTTTCCAAGTTAGGTTTGACAAAATTAGCTTAATTGAT
CTTATTTGATTGCTTATTGAAACGATGAATTCGTTTTTATGTACTTTTGTTTTACTGTTTCTTTGTACTTTTTGTATCTA
ATCTTAACATTCTACATCCGTAGCTAAAACAAAAGCAGAAGATGCAAAGAAACCTGGTCTTTGACTTGTAAGTTTAACAC
TGTTTCTCACTCCACAGAAGTGGTATGACCTGCTGAGTGTTTCTAGCATTTTCTGTCTTT
>M00285:128:000000000-BF978:1:1103:10880:24688_1:N:0:46
CTCAGCGCTATGAAATACTTATGCTACAATTGTTTTACAATAGTTACTCCGTGGATATAGTGTAGAAAGTTGTAAATCAA
TGGGTTTAGCTTTAAAAACGCTGTTTTAGCCAAATAGGAATTTCTTTACTATATCTTTACCTAACTTTTTAGTGGTAGGA
GATACAGTCGAATAACAGTTACCTTCGACTCAGCAGCACAAAATACATACAGTACAAACGTTTTCCAGCCGTTACAGAAG
GGTTAAGTGTGGAAGGTGGCAAAACAATGGATTGACATTGAAAAACTGCGTTTTGCCAA
>M00285:128:000000000-BF978:1:1103:9617:24689_1:N:0:46
GACTTGAACCATTCTATAGGTTGCTGAGCCAAGGGATGAGTTACACTCCATATCTGATCCCATAACTTCATGCGAGCCAC
AACTAGTGATGGCTCCATTCATTTAGGAAGTAATTTCAGGTAAGTTTTGTTTATTTTTCTTCATTTCATTGTAAATTTAT
GTCTTTAATTAAGTATCAAGAGTGCTTCTAAATAAATGTATCAACATTAATTTTCAAAGTTTCAGATGTTTTTAATTACT
TTGTGCATTTTCAACTGTTGATAATCAGAGCATATGGAAAGAGAGCGCAAGGAAAGCCTT
>M00285:128:000000000-BF978:1:1103:15709:24690_1:N:0:46
GATCTACACTCTTTCCCTACACAACGCCCTTCCGTCCGCGATACCCCCTTTCCCCTCCCCAGCCCCTTCCACACCGGTTC
AACCCCTTTCCCCCCCCCCCCCCTTTCCAACTTATCTAATATCCTTCCTCCTCTACGCCTGGCGCCGTATTGTGGTGCAC
GTTTCACTCGTGCGATTGTCACTGGGCCAGCATGTCACATTCAGACAGTGGTTGAGTGCTACACAGCAGTGCTTGTTGCG
GGCATAGACGGGTATTTACGACTTACACTCGTGCGGCATGTAGCAGTAGACCAGACGCAC
>M00285:128:000000000-BF978:1:1103:10329:24696_1:N:0:46
AGACAACCTTCCTCACTATCCACAACTTTTGTGTCATCAGCAAACTTACTAGTCACACTTCCTACATGCACATCCAAGTC
ATTAATATATATCACAAATAACAAGGGTCCCAGCACTGGTCTCTACAGTACTGGTTTACAATCAGAAAATCATCCTCCCA
ACTCTGCTCTCTGCCTCCTTTTGGATCGAATTAACCTG
>M00285:128:000000000-BF978:1:1103:15126:24696_1:N:0:46
TGAAAATGAAATCAGAAAAGCACCAGTTTCAGTGGATTGTTTCCAAAACAAGTTTGAGATGTCGATCCACCTTAATTTCC
AAAGTTCTGATGAGAGATACCTCATGCACGAATGAGATACGTAAGATCTAACACGAAGTGTGATGATCTGTTTCACCTGA
GTAATTGTCTCTCGTTCCATCCCGCCCCGCCACCTCCAAGAGTCTCCCCGCCCCGATCGAGGTTTGTGAAAATAGAGAAT
GGAAGTATGGCACATATTAGAGAAGTTATCGCATAAAACTGAACCTTGGATTCCCTCTT
>M00285:128:000000000-BF978:1:1103:22316:24698_1:N:0:46
ATCTATATATTTCATGGTGCTGAGTCGATTGGTAACATTTATTTGACTGTAACATTTACCCCAGTAAAGTTGATTGCAGA
TATATCACAAGTTATTTCCATTTTGCTGAAACAGCGTTTACAAAACAGAATACATTGATTCACGACTTTGTCCGTTAACT
CTATGCAGGAGCTTGCTAGAAACCAATTCATCTATGCATTTCATGGTGCTGAGTCGATTGGTACCATTTATTTGACTGTT
CCTCTTACCGCAGAAATGTTGATTGCAGATATACCACAAGCATTTCCATTTGGATGA
>M00285:128:000000000-BF978:1:1103:10406:24700_1:N:0:46
CCATCAGATGAAGGCACTCAGACTTGAAACATTAGCTCATTTTCTGTTTCCACTGAAGCTCCAAGACTTGCTGAGTGTTT
TATTTCAGATTTTAAGGATCTATTTTTTTTATTTTCGTTTACTCTTGAAATTGCTTAAGAACATGCACATTATAAAGACA
AACATAATTCCTTGACTCCCTTTTAATCTGTCTATAAGCAGCTATTTATTCACAACATCAAGTAAGCTATCAATTAAGAC
CTTCCAGACTTTTGACAGCAATGATGGAAAGTACAACAATCTGGGATAAAACTATACTTG
>M00285:128:000000000-BF978:1:1103:15750:24706_1:N:0:46
TGATGCCCAAATTCAGTTAGCAAAGATAGAGGCTGAAAGGGAACAAGCAAGGATAGAATAAAAGAAATTAGAGCTAGAAT
CTGAACGAGAGCAAAGGAGACTGGAATCTGAAGCAGAACAAAGAAAGGTAGATGCTGAGTTAGAAAAGGACCGATTGAAA
TTAAAGCTCAGGCA
>M00285:128:000000000-BF978:1:1103:15514:24707_1:N:0:46
GATCTACACTCTTTCCCTACACGACGCTCTTCCGATCTGATCTACACGCTTTCCCTACACGACGCTCTTCCGATCTGATC
CCCACGCTTGCCGTAGACGCCGGTACAGGGCCCCAGAATCCACGCGCATGCCCAACTGGTTCTTGGCGGCCTTCTCCAAC
GCCAGCCCCCGGTCCTTTGTCAAGAGAGTCACCAGGACGCTGCCCTCGTAATAACGAGACAGGAAGACCACACGCCTGCA
CTCCAGTACCGCGGTTCCATCCCATATACCGGTCACTCGCAGAACAACACACCAAGACCC
>M00285:128:000000000-BF978:1:1103:11744:24708_1:N:0:46
GTAGACGGCAGGATGCAATGTAAAGAACAAAGCTTAAAAAACAGATTTAGTTTTAAAGCATGGTAAGTGATGTAATCAAT
TTTGATTGCTTGTCACTGTAGACAGCTGGAAGGACTATATGCAAATGAGATAAAATTGGCATTGAAAATCTTTATAATGT
GATTGTTATTATTGCAATAATATGCTTAGAGTAAATGCCCTGTGGGTCCAAAGTATTTTTCTAATTGATGTATACCGATA
ACTTCTTCAGGATATTTTTGTAGTTAAAACAGAATGATACAAACCTAT
>M00285:128:000000000-BF978:1:1103:11368:24709_1:N:0:46
TAATACTGTTTTACCTGTTTCTGTAGCTTTTAATCCCATAGAGAAAGGAGGGCTTCTTGAGAATGCACAATTTTGAGTAA
ATATTTCATTTTGCTATGCTACCCTGCACACATTTCTCAACCTCTCATAGGAGTTCCTCCTTTAGAGAGTGCTATTATTC
ATATTTAAAGACCACATCAAGCAGGAGAAGAAATCAGAGAGAATTCAGAGATCATATTCATGGCAGGTATGACATCACTC
TTATTTTTTTCATGCTCTCTTGCTGTTCAGTCACAAGACACTCATTTTTTGAACTATC
>M00285:128:000000000-BF978:1:1103:9011:24710_1:N:0:46
AAATGCACATAATCTCCATAATTGTCTGGCAGTCAGTTAAACTACAACCCAAGGCTTACAGGCAGTCAAAATTGTCTTAA
GAATTTAAATATCTAAGATTCAAATATTAAAAACTTCAAATGTTACTAAAATTAAAAGAATTGGAAGTATTCAAGTGTGA
AAAATATGTGAGTTATTAAAAAATGTATATAATCTGAAGCTTGCCAATCTCCATTGAACTGAATGGAGTCACTGAAGCTG
TCTAAATTGAAACAAGTTCAGTGCCTAAATTCCTCTGCATTACTGCCATGAAATTGTTGG
>M00285:128:000000000-BF978:1:1103:9054:24711_1:N:0:46
NNNNNNNNNNNNNNNNNNNNNNNNNNNNNNNNNNN
>M00285:128:000000000-BF978:1:1103:17171:24712_1:N:0:46
TGTTGTGGCTCTGTTGTAAATATTGTGGGTGCTGCTAAAAGAGAGTGAGAGGGTAGGCTGGAATTCAGAGATGGGTTAAG
ATCACATCAGCCATGATGTTTATGGATGATATACCATGATAGGCCAGAGTATGTTCAAAGGGCTGAGTGGTAGACTCCAG
CTGCAAATTTACATGTGCCTATATAGGTTCTACTTTTCCTCCAACTCATTAACTGATATGGTGATGACAATAAACCTTTT
GTTCTCTGTTCATCCAGTTTTGTTTGTTTTTTGTTTGTGCTGATTTGTTTCTAATTTACC
>M00285:128:000000000-BF978:1:1103:17153:24712_1:N:0:46
TCCTCAGAGCTCTATAATTATTATTCAGATGAATGTGGTCATATCTAACCTGACCTTGATTCCAAGAGCAGGTTCCCCAG
CCTTACTGAAGTATTCTACCAAGTTCTTGCTCCACCCCTGGAAATGATGTAAACAGTACAGATGTGAACTCACTGTATTT
GCCCTTTGGTTCCCTACAAAGGAAACACTATAAAAATTCACACTAGATCGGAAGGCACACGTCTGAACTCCAGTCACTCC
GCGAAATCTCGTATGCCGTCTTCTGCTTGAAAAAAAAAAAAAAACTATCAAATAAATAA
>M00285:128:000000000-BF978:1:1103:20934:24713_1:N:0:46
CTCTTTCCACCCTCATATCCTACTATTCCACATTCTTCCATGTGCTTATCTAACAGGCCTAGGTCAGATAGCAGATTGAT
TTTGCAATTTTTTTTTTAAATTCAAAAGCCCTTCAGGAATCCTCCCACAAGTCCACCACACCAATTTCCAACTCCATTAG
CTTTACAATTAGTCAAGATTAGAAATATCTTCCTGTGCAGCCCTGACCATTTGTGCTTGTTGGGACAAACCTCCACGTGA
CTGCAACTGCATCCA
>M00285:128:000000000-BF978:1:1103:13948:24713_1:N:0:46
GGGCGAGATTTAAGGATGATTAAAGTTAAGGATTAAGGATGAGGTTTCATGGTACTTGGAAGCACATGATAAAATAGGCC
AAAGTCAGCACAGTTTCCTGCAGGTGAGATCTTGCCTGACAAATCTGTTGGAATTCTTTGAGGAAGTAACAAGCAGGATA
GACAAAGCAGAGTCAGTGGATGTTGTTTATTTGAATTTTCAGAAGACACATTTACCACACATGAGGCTGCTAAAGATAGG
AGCCCATGGTATTACAGGAAAGGTACTAGCATGGATAGTAGATTGGCTGACTGGCAGACG
>M00285:128:000000000-BF978:1:1103:20381:24713_1:N:0:46
ATTTGAAAGAATTAATTTATTAAGATTCCAATGTTAATTGGCTTCTGCTGTGACTTGGGGGGTTTCATGCCTATTAAATT
CTTGGTTTTCAAATCATATACCATTGTTGTCAACAAGTATAAGGTCTTGCTTCAAATGTATTATCAGGTTGAGTTACGTC
AGTTGCTCTCGTCAGCAGATCCTTCATCTCTTATCAGCCGATGTTGCT
>M00285:128:000000000-BF978:1:1103:11400:24720_1:N:0:46
AACGTGAGCTGGGTTTAGATTGTTGTGAAACAGGTTAGTTTTACCAGACTGATGGTGTGTTGAGATGCCAAGAGTATGAA
TGAGAGTTCCATCAGAAGATACATCGTGGAAGGGGTAGACTTGTGGCTAATGGAGCAGTGAGGGAATAGGGATATGTGAT
CAGATGCTTAACTCAGGGTCAATTAAAGTAACAGGACTGAGGATAATCTTGTT
>M00285:128:000000000-BF978:1:1103:21609:24721_1:N:0:46
GATCTACACTCTTTCCCTACACGACGCCCTTCCGACCTGAAATACACGCTTTCCCTACACAACTCCCTTCAGAACTGCAT
TCAACATCTGCCGCATCCGAACTATTTTCAGATTGGGGTCCAAGATTTAAAGAGACTCAAGCCGGCTACTTAAGAATAAT
CAAAGCAGGTTTTAGAGAGG
>M00285:128:000000000-BF978:1:1103:9801:24726_1:N:0:46
TACTGAAAAGTTCTCGACAGGCCAAACACTGATTGGGAAGTATCCAATTACTTGGAAATTCTTCATTGATTTTTGTTCCA
TGTTTTCTAGCACCTTACAGCTGCAGCTAATCTGATCATCCAAAATAACAAATTATTAGTTACAGAACTATCTATTTTAC
TTGTAATCAAATGAAATCTTAAAGAGATTTCAGCAAGTTTTTTTTTATATTAGGGTATCACAGAATAAAGAACATGCTCT
TCAGTTGCAAGCAATGACCATTTCTTACCTATAGTAGAATGATCTGCAATTGATGGT
>M00285:128:000000000-BF978:1:1103:14144:24726_1:N:0:46
AACCTAATGCGTCAGGCGTGAATAGGATAGAGAAACTCCAGATAATAAAGGGAATGTATTCAGTGAGAGGAAACAGTGGC
AGGAAATAGCCGCACAATGGCTAGGTGCAAATCGTGAAAGGTAAATTAACTGACATTTCAAGAGTTTAAGAAGACACGCG
ATATTGACAGTTGTAGAGGAATATAACTTGGCATCGAGAAGCTTATGCGGTAAATACATCAAAGTTTAGTTACAGCTCAG
TGACTGGAACGTTGCGAATGATAGTTCTAAAGAGACATTGACTGCCTTGGGGTGATTGTC
>M00285:128:000000000-BF978:1:1103:17445:24730_1:N:0:46
AATAACTTGTACTGTATACTTAGTTTTGTAGCATTATATTGTTTTAACTGGCATTTTGTTCGTACACAGGGAAATGTAAG
ATGCTGTTCGCATGCGTTCCTGTCATGACTCAGTGCAAGCAGGATGAAGAAGTCCTAGCTGCAGATACCTGTGATCTTGG
AACATTGTCAATAGAATGTAAGTTCCAAACATTGTCTACACAGTAAACTGAATTTGACAGATGTGATGAGTGATAAATGA
AATGTCAAT
>M00285:128:000000000-BF978:1:1103:13211:24731_1:N:0:46
GATCTACACTCTTTCCCTACACGACGCTCTTCCGATCTAAACTACATTCGCTCTCTTCACGTCGAACTTCCGATCTACGC
TACTCTCTTCCCCTAAAACGTCAAATTCACCATTTATAAAACTCAGCCTCAGTTTTTCCAGCTTCTTTCCTTCCATCTGC
CCATTGCCGATGCCCATCTTAGCATCCGGCCCAACCCGCTGAATACTTCCAGCGACTTCCTTTATACTTTCAATCCTGTT
ATGAATAAAGATCACCTGCCCTCCACGCTGACTTTCATAAGTAACTGCCAGATCGGCAGG
>M00285:128:000000000-BF978:1:1103:13151:24733_1:N:0:46
TAGTTCCTTTTGTCTTGGTTCATCTCCTAGTAGTAGAGCTAGTGCCATGTGCTCTGTGATAGTTTCTTTGTTTTAAACTT
TTCCAATAAAACTTTTTGTGAAGCACCAAGTTGTTTTCAACTCATTCTTGGACTCCTGAAAGAACCTGTGGATTCAAATA
TAACCGGATCCAACAGACTCATTAAGTTTCTAATTAGTGGTTTTGGTCGCCCTGTACACTTCCCAAGGTGATGATGACTG
GGGATTGCGGCTTGGAGATGGAGATGCTGCTGCAATGGATGGAAAGCATACCTGTTTTT
>M00285:128:000000000-BF978:1:1103:23420:24734_1:N:0:46
TCTCTGCTCCAAAGAAAACAAACCCAGCTTATCCAGTCTCTCCTTATCCAATCCCTTCTCATAACTGAAAGAATCTTATC
CTAGGCAACGACATATTGAATCTCTTTCTACACACACTGCCCCCCTTCTCCAACCCTGGCTCCAATGCAATCACATCCTT
CCTGTA
>M00285:128:000000000-BF978:1:1103:14098:24735_1:N:0:46
TGAGGTTGTAAATCGATCTTCAATACATCTGAAATAATATTAAAAATGTCTTTCCAATATTTTTCCAAATAAGGACAAGA
CCAGAACATATGTGACAAAGAAGCCACGTTTGATTTACATCTGTCACATATAGGGTTTATACGATCATAAAAACGAGCTA
GCTTATCTTTGGACATATAGGCCCTGTGCACAACTTTAAACTGTATCAATGAATGTCTTGCACACATTGAGGATGTATTA
ACTAAATGAAGAATTTTCTTCCAAGTCTCTATAGATATAGAAATCTGGAGTTCAATTTCC
>M00285:128:000000000-BF978:1:1103:19796:24736_1:N:0:46
GATCCTAGAAAAATGTGAGAATAACAAGAGTTGTGGTGATGGGGGATTTTAATTTCACAAATGTCGACTGGCGTCTCCAG
ACAGTGAGGGGCTTAGATGGGGTGGAGTTTGTTAGGTGTGCTCAGGAAGGGTTCTTGACACTGTATGTGGATAGTCCTAC
AAGAGGAGAGGCTGTGCTTGATTTGATACTGGGTAATGAACCTGGTCAGGTGTCAGAACTCTCGGTGGGAGAACATTTTG
GTGATAGTGACCATAAATCTATCTCCTTTGTGTTGGCAATGGAGAGGGATAGGAAAAGA
>M00285:128:000000000-BF978:1:1103:16125:24739_1:N:0:46
AGGCTGGGGAAGGAGGCGGACGGGTCGCCGCCTTCATCAGCGGCGCAGAGAAGGGAAGAGCAGCGAGGGGCCGGGAGCCG
GGCGGGTGGCGGACACTGGGGAGGCCGCAGCGGGCCTGGGACTCCAGTGTTGCCTGTGCCCCTGCTGGGCGGCCTGAGGA
TGCGGGGCCCGGGGGTTGGGCCCCCCTGGCATTAGATGCCATGGGCTGGGAAGGGGCAGCATTGAGGCGGCTGAAGCTGC
ACTGAAAGGGCCGCTGCAGAGAAACTGCGCCCTCCAGTCTGCGCCCCTGAGGCCAGCGAC
>M00285:128:000000000-BF978:1:1103:17302:24741_1:N:0:46
CGTCAGGAATCCATCCTGGACACACTTAACAAACTCGTTCCCATCTAAACCTTTGGCACTGAGCATGTCCCAGTCTATAT
TCAGGAAGTTGAAACCCCCCATTATTACAACCCTATTATTTTTGCTTCTGTCCAAACACTGCCTGCCAATCTGCTCCTCT
ATATCTCTACTGCTACCGGGGGCCTATAGTATACTCCCAGCAGTGTGACCACACTTTTCCTGTTCCTCACTTCCACCCAC
ACCGACTCGAAAGAGGATCCTTCCGCACAATCCACCCTTTCCGCAGCCGTAACATCGTCC
>M00285:128:000000000-BF978:1:1103:16151:24743_1:N:0:46
NNNNNNNNNNNNNNNNNNNNNNNNNNNNNNNNNNN
>M00285:128:000000000-BF978:1:1103:20309:24743_1:N:0:46
CAACTGTACCCAGGGCAGCAGGATCTGTTCTTTGGTCTATATCCCACAAAGCTACCAGACATCCTATTTATCCCTGTACC
AAAATTGCCATTATTACATGCAGCAAACATTGACTGTTGGAGGAAAACAGCAAGTGCTGGAGATGTTCAGCAGGGCAGAC
AGGATCTGTGGAGAGAGAAACAGGGTCAATGTTACAGGTTGATGAACTTCAAACCCGAAACGTTGACTCTGTTTCAGATG
GAAGAGCACACGTCTGAACTCCAGTCACTCCGCGCACTCTCGTATGCCGTCTCCGGCTTG
>M00285:128:000000000-BF978:1:1103:9958:24746_1:N:0:46
ACCTGTCCAAGTCCTTCTACAGACTCCCTGGATCCGTGACACTATCTGTTCCTCCACTTATCTTGGTATCGTCCGCAAAC
ATGGCCACATTGCCATCAGTTCCTTCATCCCGATCATTAATGTATAAATGGAAAAGTTGTGGTCCCAACACTGACCCCTA
TGGAACTCCACTTGTCACTAGCAGCTGTCCTGATGAGGACCCCTTTATCCCCATTCTGACTTCTGCCAGTTAGCCAATCT
TCCATCCATGCTGGTATGTTGCCTCTAATACCATGGGCTCTTATCTTTTTTAGTAGTCTC
>M00285:128:000000000-BF978:1:1103:18620:24748_1:N:0:46
TAGAATCATCCAGTTCTATCCACTTGAATCCCCAATAATTTTTTACTGATGGATTTTCAGATACATGTCAAATCTTGTCA
GATTCTGCAGGGGCCTTGCAATTCTGAAAAGGAAATTCAATCTCAGGAGCATTACTTACAGGTGGCAATCAATTCTTGTA
GCTTGATGAAACTAGGACTTGTGCATAGTAATTTTTAGG
>M00285:128:000000000-BF978:1:1103:18312:24748_1:N:0:46
CAATCGACTCAGCACCACGGAAAACATGCATAGCCATTGTTTTTATCAAGTTCCTACATAGGCTTAGAGTAGAAAGTGGC
AAATCAATGTATTTTGCTTCTAAACGCTCTTTCTGCCAAATGGACTTTCTTTTGATATATCTGCAATCAACTATTCAGGT
TGAAGCTGTATACTCAAATAGCTGTTACCAATCGACTCGGCACCAGGAAATACATGCATTGCAATTGACTTGATCATGTT
CCAACATAGGCTTAGTGGAGAAAGTGGGAAATAGATGTAATTTGCA
>M00285:128:000000000-BF978:1:1103:15067:24750_1:N:0:46
TTTATTTTCTCCGTAGCTGATACAATGGAACACCATTAACTATTACACCACATTTCCATACTAACTGCTGTGGGACACTG
CAGTGAAATAAATAATTCAGTGACACTAACTTAAATAATCCTTTGAAGTATGAGTGTGCTCTGCTGTTGAGCTGGAAACT
ATTAAACGATGAGTGTGTTTGGATATCTTATGTTTTTTTTCCACAGGACGCATCGGCAGA
>M00285:128:000000000-BF978:1:1103:7818:24751_1:N:0:46
GATCTATTTGACATGCAAATCATGCTGCTTGACATTGCTCATCATTTCTAATGTAATGCAACTACTTCTTCCTAACCTGC
TAGCTATTTAATATCTGTGTGTACTTGTGGGCTCAAACCAGGAAGCCTTGTCACCACACCTTTTAACCACAGTGTTGAAA
AGAATCTCATCTCTCCCACTGCCTTCTTTTCCAATTAACACTGTCGTCAGTTCACCAGCTGCTACCTGTATACAATTTCT
CTCCATCTGCTCGCTCAAACCCACTTCTAACCTTGAACAATACCTAAAGTTTCTCTTTA
>M00285:128:000000000-BF978:1:1103:8130:24757_1:N:0:46
GGAAAATTGTTGTAGTGTATGTATGTCATGGTGCTGAGTCGTTTGGTAACAGTTATTTATCTGCACCTCTTACCCCTGAA
CAGTTAATATCAGATATAGCAACAGATTTCTTATTTAGCTAAAACAGCGTTTTTTCAGCTAAAACCATTGATTTGCCACT
GTTTTCAGTAAACGCTTCAAGTATCT
>M00285:128:000000000-BF978:1:1103:12821:24758_1:N:0:46
GTACTGGAGAAGTCAGCTGGAGTTTGTGTGTATTTTAAGACAGAAAAGCACCCTAGGTATAGATATTTGGAATCTCTGAA
ATATTGGTTCTGAATTGTGGTGGATCAGTAGCCATCTGTATGAGTTTCAGTAACTTTCTTTCAAGATTCAAGATTGCTTT
ATTGTCATT
>M00285:128:000000000-BF978:1:1103:15235:24759_1:N:0:46
AAAGCTAAAATGTGAATTCCTGTTGGGAATGGATGGAAAGGCCTCTCCTAACAGCAGCACGTTTACAGTGACCTGCAGCT
CCCTGGTTCGGTAACTGAACTGTTGTTGAGAAAATAGAAATCACAGAGACTGTCCAGCCGGAGAATTCTCAGCAGGTCGG
GCAGCATCTGTGGGAAGAGGTGAATAGTTTGATGACCACCTCTGCTTCTG
>M00285:128:000000000-BF978:1:1103:17665:24760_1:N:0:46
CATAGACAAGGCTGCAAAGTGACCAAAACTGGGAATTATATTTTCCAGAATTTAGAATTTTCCAGAATATAAACGGAGGT
CTATTCTCAATAAAGTAGATGAGGTAAAAGCAGTAAGGAGAAAGTATCTTAGCTTTGAAAACAAAGAAGCAAATTTATGT
CGAGCCAAGAAACAGCAAGGGGAAGAAAATATTGGTTGGATTTGTCTATATGTGCCCAAAGATTAATGGTAACATTAGGC
ATGGTGTAAGTTAGAAAATCAGGTTTAGATGTAACATAATAATCATGATAATAATCATA
>M00285:128:000000000-BF978:1:1103:10947:24762_1:N:0:46
CCAGTTTCATGTCATTGTCAATAATTAGGAATTTTACATTCTGTTCCCTTGTCCATTTTTATATATATATAATGAATAAA
TGAGGCCCAGGCATCCTGTTATCTCATCTGTTACAATAGTCTCCAGCGTTCTCCCCACTACTGACATTAGCCTAAAC
>M00285:128:000000000-BF978:1:1103:23031:24764_1:N:0:46
ACATAAGATTGTGAAGTCGACTTGTCATCCAGATAAATTCTGATATGGAAGTAGAGATGCTCTACATAGGACAGACAAAA
CAAATGTACTCCTGAAGCAAAAGGTTCTTCAGACCACAGCAACAGCCACACCATCAGTGGGAGAAGGCTGGTATGTCACA
TCCCACCATTTCTGAGCCAAAATGTCAAAGTTTAATTTTATAGCTGGCCTCGAAATCTCCTGTTCACTAAATCGGGTCCC
ATTCAAAGCCAATTTTTTGACATATCCAAGGATAATATTTTCCACAGTAACTTCTGTTCC
>M00285:128:000000000-BF978:1:1103:20946:24764_1:N:0:46
CAACATGAATAAGGACTATGGGCTGTTAAGGTGATTACGTTGCTGATAATCACCAACTGACGGGTCTTCAAATCCTACTC
TGGAGAGTTAAACAAATAATCCAGAATGGCTCTTCCGCTTAGACTGA
>M00285:128:000000000-BF978:1:1103:17708:24764_1:N:0:46
TTAACTGTTTTGAATTCTAAAAGTATCCAGTTAGTGAGCATTGGAACAAAGTAATTGACATTGACCTTCAATGTTGTACC
AGTTGTTAGGTTTACTTGAGAACCCTGATCCTTGCTTAGTAATCAGTTTCTGACCTATTGCCTTCACGTGGTTAGGGTCA
GGGAAACAACTGTCTCAACAATCATGAGATCCCACTTGAGTGGTAGTCTCTCTGACTGGCAGGCGTTTGGCCTGATGTCT
CATGTACCCAGTAGTTGCAAACA
>M00285:128:000000000-BF978:1:1103:21646:24764_1:N:0:46
ACTGAACGCTATCCCATGTTATATGCCGTAGCACTTACACCCACATCAGGTTCAGGAACACTAAAGCAGGAGTGGGTAAT
TTGACTTGTTCCACTATACTGTGACCTAATTCACATTATGCATCTTCTCCCCACACCCCTTAATACCTGTGGTTAATAAA
AATCTATCAGTCTCGGATTTAGCATCATCAACAGACCTAGCATCAATGCTCATTAGAGACATCAACCGCCATCAGATCCT
GATGCACGGTTTCGACCTGAAACATCGATAATTCCTTCCACCCCCACCAAAGATGTTGCT
>M00285:128:000000000-BF978:1:1103:11794:24767_1:N:0:46
TTACCATAAGTTACAAAAATAAATAAGTAGTCCAAAAGAGGAATAATGAGGTAGTGTTCATGGGTTCATGAACCATTCAG
AAATCTGATGGCAGAGGGGAAGAAGCTGTTCCTAAATTGCTGAGTATCCTGTACCTCCTCCCCGATGGTAGTAACGAGAG
GAGGGCATGTCCCAGATAGTGAAGG
>M00285:128:000000000-BF978:1:1103:22840:24768_1:N:0:46
TAATTCATCAATAAAACAATGAAAATCATTTAAAAACTATAAATTATTCTTCATCAATAAGGCTAACATTTGAAACTTAA
TCCCACAATGTTTGTTTCCTTCTTGTTGACTTTCAAATCACAAGTTGAATGGTGGCATCTTGATGTGTGAAAAGTAGAAA
CAATTTGATATCACTCAAGAAAATCCAAACCTTTAAAATAATTAAGTTCAAGACTCTGATAACTAGAATTTACAGCTAAA
CAGTGCCTTTACTGCCAGGATATCTATAGTCATTGTTTAAATGATGTTTTGCTTATGGTG
>M00285:128:000000000-BF978:1:1103:13628:24771_1:N:0:46
CGGGGAACAGAAGCTGCTCGTCAACCGGGTAGAAACCATGGTTCTTTACAATGGATTAGAGTCCCATTGAAACTGTCCAT
ACTGGGACGTCATCACAGTCACGGGCATGCAGCCTGAATACAGATCCTTCGGCCAATAGTGTCCCCATCAGGTACTCAGT
CGTACTATCCTTTCAACAATCGGAACGGTGAGGTG
>M00285:128:000000000-BF978:1:1103:15464:24774_1:N:0:46
GGTCTGTTCTGTGCTGTACCGTTCTATCCTCTACGTCAGAGGACTGTGGATACTCTGCTAAGTATATTCAAGGTAGGAGC
GTATTAAGATTTTAGGATATTAGAGGCATCAGAAGTACAGGGCTTCACCAGGGAAGTGGATTTG
>M00285:128:000000000-BF978:1:1103:22610:24775_1:N:0:46
GTAACATAACCACTGCAAAATGACCCAAGTACTTGAATATGTGAAGTAATCATTGCAAGCTTGCTTATCTATCATTTTCT
TCGCGCCTTGGAAATATTCTGCCTGCTTCTCATTTGATTTATTCTGCTTTGCTTCCCCTCACAGGAATGTAGCCAAAACA
TTTTTAAAAAGACAACTGATTGCAGTTTCAGCTGGCAATCGATGGCTCTACTTTCTGGCTAC
>M00285:128:000000000-BF978:1:1103:12670:24775_1:N:0:46
GCCCTCTATATCCTCTGCTCATTCTGCCACTCATACTGCACTCTCAGAACAAAGATCTACTGTGTGGGAGCAACTGGTTC
AGAAGCCTTGAAAGTGATAGCAACTGTCTTCTGTAACCACCACGTCACCCCCCAAAGACTTGAACAATTTTATATAACTT
GAAAACAACAACCTCTTCTGTGCATTTTCGGGATTTGGGTCTC
>M00285:128:000000000-BF978:1:1103:17752:24777_1:N:0:46
AATAAAATTTAAAATTTAAAAAAAGTGCAAATGGATGTTTGATGGTCAGCACTGACCTGGTTGGTCGAAGGTCATGTTTC
AGTGTTGTGGGATTCTATCACTCTAAGGACTACCCATGATAGAGAAAAGTCAAGGGTCTGATTCAGCAGCAGAAT
>M00285:128:000000000-BF978:1:1103:14494:24779_1:N:0:46
TCCTCCAATCCAGGCAACATACTGGTGAATCTGCTCTGCACTCTCTCCAGTCCAATCACGTCCTGAGAAGTGTTTGCAGC
ATGACCATGTATTGCCATGTTGACTTAACACTGAACCATTGCATGTAGTTTATATATGTCGGTGTTGGCATTACTGACCT
ACTTGCTTCATGGGGAGGCTTGGCCAACATGACCGATCTTGAGAACCTTTCAGTAAGTCCAAGAGCAAATAGACAGGCTC
TTTAATGTAACTTAAAGGAAAATATGATATTATGAGAGCCAAAAATAATGTGATATGGA
>M00285:128:000000000-BF978:1:1103:19148:24781_1:N:0:46
AGTAACACGTTTTATGTTGAACATCATACCGTCTATTTGACAAAAACAGTTTATAACTTCCTTTCTCTCACATCAGTTTC
ACACAAAAGATTCCCTTTTAATTCAAATGTAACTGCAGTGTAATGAATTGACCTGTACGATCTGTTTGCTAGACAAGTTT
TTCATTGTATCTCAGAACAAGTGACAATAAT
>M00285:128:000000000-BF978:1:1103:22934:24783_1:N:0:46
CTCACTGAATTGTTTCATTGACAAAGCACCTTCCTAAATCTGCCTCACTGGGCATGTCCTGCTCCAGAGCCTGGCAGTGC
ACTGTGAGCAACCAGCACCCACACTTTCCAGGTCAATATTCTTTTCAGTAAGTGCTGCAGTCTGATTGTTGAGACCTCAT
TGT
>M00285:128:000000000-BF978:1:1103:17295:24785_1:N:0:46
TTTTGTGATTTATGTCTCCTCAGCTGTTGACTGCAAATCACCTCCAGAATTACAGAACACAGTGCAATACCCACCAGATA
ATACAACGTATGGCAGCACGGTGGAGTATCAGTGTCTGACTGGCTATATGCATTTGACAGGAAATGGCACATTAGTCTGC
TCTGCCCAGGGTCAGTGGGAAGGACCTAACCTGGAGTGTGAAGGTCAGTTCTCTAGAACATTGTTAATGACATTTACACA
AAAGTAATAGGCAAAGAGGCTGTTTGCTCTCAATTAATTTTTCCTCTACATGAGCCATC
>M00285:128:000000000-BF978:1:1103:22673:24787_1:N:0:46
ACATCTCTTCGATTTATATGTTGATAAATGGGATTAATTGCTATGTGTTTTTGCGATCATTTTACAATGTTGGATTGCCT
TATATTTGGCTCAGCTAAATTCAAATTTGAATAATTTGACTTCATATAATTCAACTTTTTAATGATGTCCAATAAATCAT
AAAAGTATACTATAAAAATATCTGTATTATCCCAGTGTAAACAATAAAGATTCAAATTATAACACTGGACTTATAAATCT
GACTGTACTCAAAACTTGCTTTTATATCACAGATGTG
>M00285:128:000000000-BF978:1:1103:21371:24791_1:N:0:46
GAAGGAAATAGATAGATATCTAATTGGTCAAAGTATCAAGGGATATGGAGATAAGGCAGGGATTTGGACTTAGAATAGTA
AGTGGTTGGGTTTTTTTTTCCCATCCTCTTTTTTTTTCCCCCACCCTCCCTTCCCTTTGGAGCAGACTCGATGGGCC
>M00285:128:000000000-BF978:1:1103:9561:24792_1:N:0:46
CTTTAAAGAGAGGGCTGGTGAACCATCTACATAAATTTCTGACTAAAGTACTCCTACAATATCGTTAGGTAAAGAGTTCC
CAGGATTTACATCCAACAAAGATGAAGGAATAGTGATGTTAAGAAAAACTTCTAATAAGCAAATATCACACCTGAAGTAG
GGTTTATTGGTTATGATACTGCCACTGTACAGACAATATGTGACAAGTT
>M00285:128:000000000-BF978:1:1103:17703:24793_1:N:0:46
TCTTCCAGAAACATTCTACCCCATCAAAAGTACCAAAGCCTACCCTTAATCCAAAAACATTTTATTTTACTGAGAACTTA
TTATTTGCAAATTTGTAATTATTGCAGTGTTAAAAAATACTTACAAGCAGCAGAATAGTCTTATGCTGACACTTTCCCCC
CGTTCTGAACATCATTCAAAATATAATTTCTTCAATTCATTCGATGCATCTCGAAGTTGGACACTGACC
>M00285:128:000000000-BF978:1:1103:21008:24796_1:N:0:46
GCTAATGGCCTTTCTTGATGAGCTGAAGTTTACCTTTCTCCTGCTGAATTTTGCTTGTGTAGCACAGCCCCAGTAGAGAG
TTGTAGTTGTGGCAAAGAAGATAATGGATGAACTTGGATCCCTTTTAGAATGAAGAAATATAACCAAGGGTTATAGGAGA
AGGTAGAAACAGGGTGCTGTGATGAATTGCTGGTATTGAATGGTGGAATAAGGATGATTAGCAGATTCCTATTTCCATGT
TTCTATACTTGGATTCAAGATGCGTTAGCGTAGCTGGGTGGAACAGGCATTTTGGATCCC
>M00285:128:000000000-BF978:1:1103:13659:24798_1:N:0:46
GGAGCCACATTGAAGGAAGGACTTGATTGCACTGGAGAGGGTACAGAGGAGATTTCCCAGGATGTTGCTTGGGAAGGAGC
ATTTCAGTCTTGAGGAGAGACTGGATAGACTGGATTTGTTTTCCTTGGAACAGTGGAGGCTGAAGGGATCCTGACTGAGG
TATGCAAAATTATGAACAGCATAAATTGAATAGGTAGTAGCAAACTTTTCCC
>M00285:128:000000000-BF978:1:1103:13743:24798_1:N:0:46
TAGGAGGAAAGAAACCCAAGATTTACTTTAATTATATGTAATGCATCCCACAAGTTGCAAATATCCTGATCTATTCTTTA
TATTCCAGCAGACGACAGCAGTGTTTTGAGTGAAAATCTGGACTTCAATCACTCATGGCACTGTGCCTTGACCCTCTTCG
AGCTGCTAAACA
>M00285:128:000000000-BF978:1:1103:9314:24799_1:N:0:46
GCACATTGCAACCTTCTGGACTCAGTACGGAATTCTAAAAGTTCTTGTCTGTATCAGTCACCCACCTGTTTTAGTTGTGA
ATGGAACTGAACGTTGTGTTGCCATCAGCAAACATCTGCACTTCTGACCTTACGATGGAAGAAGGTCATTAATAAAGCAG
CTGAAGATGGTTGGGCTACCACACTGACCTGAGGATCTCCTGCAGTAATGTCCTGAGGTTGGGATGATTGACCTCCAACA
ACCAGAACTATCTTCCTTTAAGCAAGGTACAATTTCATAGAGTCATAGATTTGTACAGC
>M00285:128:000000000-BF978:1:1103:18676:24799_1:N:0:46
GAAGAGCATAAGCTTGAATAACTTATGCTGGAACACAACTTTCAATTCTTGGGTCTAAGTCGACTCCAGTCCAGACTAAT
AGATTGATAATGTTTTCACGTTGTGGCTGTTCTGTGAAATGGTGTTAGCTTCAGAAAATTACAATGTGGACAAGTGTGTG
ATGGTAGAAGTTCCCAGTGATTCATCACTAATTGGGCAATCTCTCAAGAGAGGCTCTTAAGGTTGGCTGGCAGAGCCAAT
GAAATGTGTTAAAATATAGGGTGCATGTCT
>M00285:128:000000000-BF978:1:1103:12974:24801_1:N:0:46
TGGGTCAAAGGTAAGGAGAGAAAGGAAAAAAAGTGGGGTAGAAAAAAGAGCCTAGGAAAGGGAAGAAACATGGTTGGGGG
TGTTGCGGGGGGGGGGGGAGGGGGTGAAGTTTGCACTTGGAAATTTCTTATCTCTGACACCTCTCTCCCCTTTGTAGATT
TCCACCTAAGGAAATTACTTATCCACTGACACCTTCTACAAACCAACTGAAACTCCCAGCTACTACAATTACAGCCCCAC
CCACCCCATGTCTTGCAAGACAGGTCACCCTTTTACTCAATTTTTCTGCATCACCTACAT
>M00285:128:000000000-BF978:1:1103:22809:24802_1:N:0:46
TCAGTCTTGATACTACTTAACAATTTCATCACCTCCTCCCTCTCTATAGCTACATACTCAAGAACATTACCCCTGTCAGC
ATTTACCGTCACATCATCAAGGCCCCTATCCTTTGTGAATACAGAGGAGAAGTATTCATTTAGTACCTCCCC
>M00285:128:000000000-BF978:1:1103:17229:24805_1:N:0:46
TTTATGACTTTTCATCAGAATAGGGGAAAAGTTAGAGGTAACATGCTTTAGGAAGTGAAGAAGGGGAGTAAATGCAAAAT
AAGGTCTAATGAGGTGGAAATCAGGAGTAGATAACAAAATTGATGCTTCAAGGCAAAAGAGGATGGTAAAGGGATGAGAA
ACCAGATCAGTCTAGAGATGATGCAAATGGGAGAAGTAAGGTAATGAACTGAAATTCATCATTAAATGAATTTCATGAAG
GAATCAGTTCAGTGCACAAGTCATTTCCCCCAAAATCAGTTTGTAGGCAGTTTCTAATAC
>M00285:128:000000000-BF978:1:1103:8779:24805_1:N:0:46
ACATGTATGCATCTCAACCATGTACAGCACAAAAGCTTTACAAATCCACTCAGCTGTAACACGATAACCGATGCATTTTA
ATAATCCCTGAGAAGTCCTCAGTGAGGTAAGATGCAAGATGATCCATTTAGCAATGAACCGATTTTCTCCCTCCCCCAAA
TAATGCCTGGGTTCTTGTAACTGTTAAACCCTCTTTGTATCTTACACGGTCACAATGACATTCCCCCACAT
>M00285:128:000000000-BF978:1:1103:14129:24806_1:N:0:46
CAAGAAGGGGACGATGATGATGGGCCATAATGTTGCCGACCTTGTTGTTATCCTAAAGATATTGCCAACCTGTGAGTACA
ACAAATCAAGACAGCGTCACTCAATTATCCATTTGTGTTTAA
>M00285:128:000000000-BF978:1:1103:19791:24807_1:N:0:46
GTCCAGAATGCACTCTGTTAACTCACCTTCCAAACCATGTTTACCAATTTGATTGGCCTAATCTATGTGAAGATTAAATT
TTCCCATAATCATTGTATTATCTTTGCCAAAAGCTTTTATTTTTTGATTAATACTCTCT
>M00285:128:000000000-BF978:1:1103:15866:24809_1:N:0:46
GTTTATTATTGTCACTTGTACCAAGGTACAGTGAAAAGCTTGTCTTACAAACCGATGGTACAGGTCAATTCATTACACAG
TGCAGTTACATAGTTAGTACAAAGTGCATTGAAGTAGTACAGTAAAAATAGTAACAGTACAGAATAAAGTGTCACAGCTA
CAGAGAAAGTGCAATGCAATAAGGTGCAAGGTCACACAAGGCAGAATGTGAGGTCACAGACCATCTCATTGTATAAGGGA
TCCG
>M00285:128:000000000-BF978:1:1103:16817:24810_1:N:0:46
TTTTTCATCAGTGCAGGTTAACATCAATAGTTAATTAAAATAATTTGGCTTCAAATCCATCTAATAAGGCAAGTTTTAAT
GCAAATTTTCTTTGTATAAATATAAAATGTCTTTCTGTGAAATATACTTGTCTTCCAGGAACATTAAAATAAAGTTTATT
TAATCAGTGCTTTGTATATTT
>M00285:128:000000000-BF978:1:1103:20958:24813_1:N:0:46
AGTTACAAGACATTTGCCTTTGTCACCTGCTTCGGCGCCACAGATTAGTATGCAAATAAGCCTGCGCAGGAACAGGCTGC
AGCGCCGGCGCTAATACCCTAAATGATCCTTCAAAACAGTAATTAGAAGTTTTTCATCACACTAATTTGACATGGCAAAT
TAGTGAAGCTGTGTGAAGCGGACGAGCCAGGGCTTCTGTGTGCAAGCAGAGACTCTTGCCAGAAAAGTCCAGCTCCACCA
AGGGAGGATGGTAGCAGAGCACAGAAGCGGCAATTAGCAAAATCAGCAGAAAATCTTAT
>M00285:128:000000000-BF978:1:1103:19281:24814_1:N:0:46
CTGAATCAATACATTTAAACTAATGCAGATGTCTGTAATTAATCCTTAATGTAACCAAACAACAAACACTAACTTCTAGA
TGCAAAAATAGTATCAAGTCTTATATTTGCCTGTGATCTTGAATCTGAATATTGATTCTATTGCTGTAGAACTGTTGTCT
ACAACACAGAATTGAACACCGTGGTACAAACCTGAATTACATTAATTCCAATATGTTAGGACCATCCTGTATTACATTAA
TTCTAATGCTGC
>M00285:128:000000000-BF978:1:1103:16400:24814_1:N:0:46
GGGGATTATCAGAGTTTTATTGCATCGACAGATGAAAGGCAAAATGAGCACAGGTCCAGCACCCAACACCAGCATGAACA
GGTCAGGCCAATGGTCTGTTATTGTGTTCAGTTCTGGTCGCCTCATTATAGGAAGGATGTGGGAAACTTTAGAGAGAGTG
CAGAGGAGATTTACCAGGATGTTGCCTGGAGTGGAGAGCAGGACTTATGAGGATAGGTTGAGTGAGCTGGGGCTTTTCCC
TTTGAAGAGGAGGAGGCATGAGAGTTGACTTGATATGATCGGCAGCGCACACGTCTGTAC
>M00285:128:000000000-BF978:1:1103:22390:24815_1:N:0:46
NNNNNNNNNNNNNNNNNNNNNNNNNNNNNNNNNNN
>M00285:128:000000000-BF978:1:1103:12000:24816_1:N:0:46
CGGCGTGGACTCCCGGCGGGAGGGCCGAAAGGGCCTGTTACCACGCTGTAAATAAATTTTAAAAATTTAAATTTAAATTG
AATGAGAAGCCATTGTCATGCAGCTTACAGAGGAATGCTGAAGGTTTCTTGCTGATTGTGTTTGAATACCAGCCAGCACT
GTCAGGTTCAACTGTAAAGAGGCTACTCAATTCAATTATCAGCTGTCAACTGGACTCAATATTCAACTTCCATAAACCTG
CACCTTTCTCC
>M00285:128:000000000-BF978:1:1103:19810:24817_1:N:0:46
TCTCCCACTGACACTCCCTCCTCTCACCCACTGACACTCCCTCCACTCACCCACTGACACACCCCCCTCTCTCCCACTGA
CAAACCCCCCTCTCTCCAACTGAACCTCACTCCCCTCTCCTACTTACAACAACTCCAACCTCCCTCTGCAACACCTTACT
CCCAACATCCCCAACGAACCACCCACAAACACTTCTACCATCCCTCTTCTCCACGAACTGCTCTCAGCTCGGAATGAAGG
TCTGGAAACTCACCTCCCCGACAACACTGCCAAGAACATCACAACAGCAGCACTACGCGT
>M00285:128:000000000-BF978:1:1103:10071:24818_1:N:0:46
TCTCCAGAAATAATCAGAACTCTTATGAGCTTCATCCCTTCTGCAGTCTCTTTTCATTCTTCATTTCTCACTCCTTAATT
TCAATTTCATTCTTTGACTCCAATCAATCTCTGTTTCCCCAAACTTTTCCCATTAAATGACACCAAGGGGTAACTACAAC
AGCTAATTAACTGACCGGCATGTTTTGCCTTGTGGGAGGAATCCTGAGCACTTGGAGGAAACCCAGCCAGGCAGGGAGAA
TGTGGAGCAGGGAGAATGTGCAGCCAACAGGGAGAATGTAGAACGTAGAGAATGTGTCAC
>M00285:128:000000000-BF978:1:1103:12642:24819_1:N:0:46
TGGGAGAGACAGCCACGTTGTTTTGAATTTTAAAATAACATGTTTACTGCATCCCTGCATGTCGCAAATGCAATCCGATC
TGCGAACTGAATGTGTTGTGCCAAAAGGACATCCATCTTGTAGCAATCTGGCTACAATGTGTGCACAGACTTAGAACAGT
GCTTCATAATGAGAAAT
>M00285:128:000000000-BF978:1:1103:8671:24820_1:N:0:46
GCCGTCCTAACGACAATCAGACACAATCAGAGACGAGATCAAATCAGAAATGATTTATTTGTGCCTAACTTACAGCACTT
TCTTTCTTCCAGATCCTCCAATGAAACCACGGCTTTTGATCTGCACATCATACTGGACCTCATTCGCAATACAGAGCATT
GTTTGTACCTGGGATCCAGGATCTGAAACACACCTGGAAACAAATTACACATTACATGTATCGGAGTGAGTCATATGATA
CCATCTTTTACTTTGTTCAGAACTGGGTGCCACAGCTAAGTCTGTCAATGAGAGGCCTTG
>M00285:128:000000000-BF978:1:1103:9152:24821_1:N:0:46
CATGCCCTCTGGTATTGGACATTATGAGCTTCTGCCCCAGGCAATGCTACCTCGCAATGATTCAAAGCCTTGAGGTCTGT
CCTCATTAATGGGGATAACTTTTACCTTTAACCCTCCTGTAGACGCCATACCTGATCATAGTCTAGCCAGACAACTTGCC
ACTTCTCTCTTCCCACAGCAACAAGAGAAACAATTGACCTGTGTTTATAATTGCTGTGAGTGTGTGTGTGTGTGTGTGTG
TGAGTGAGTGAGAGAGA
>M00285:128:000000000-BF978:1:1103:15493:24823_1:N:0:46
GGAAATCCTTTGGGAAGTATTCTCAGCTCAATCATCTTTAGTCACTTTATTAATGAGGAAAGAGATATCTTTTTCCTTAA
TAGTCTGAGCACAGTATTTCTAAATAATGAAGCAGTGTATTGCAGTATGTATTCAGATTGACCTCAACATTATCCAAATC
TACAATGTTAATTATAGGCAATATTAGGACTACTAAAGTGACAAATAGTTGACCTTCTTGAATGAATGAGACTTACC
>M00285:128:000000000-BF978:1:1103:18704:24823_1:N:0:46
ATTTTCCAGCTGGATGGGACTACTCTAATTTGAATCTATTTTTGGTTATGATCATTACTTCCAGAATTACTCAATCCTTT
CCATTTGTCCTTTGCATACTTCTTCATGGAGGTAACATTCTCTTTTTTCATTTATTCATATTTTGGGACCTGGCCAGTTT
TAATTATCTATCCCTAACTTGCCTTGAGAAAGTAGTGGTGAGCTGCCTTCTTGAGCCACTGCAGTCCTTCTGGTGAAGGT
ACTCAAACAATGCATT
>M00285:128:000000000-BF978:1:1103:9919:24825_1:N:0:46
GAGGATGTTTCCATTAGTAAATAAAGGGACGTCCCTTTAAACCTTCAGCCAGAGGGTGGTAAATTCATTGCCACAGGGGG
CGATGGAGGCCAAGTCACTCACTTCTGGCCCCTGAATCTCTGGAATTTCTGGCATGTTAATGGCGTCTTGCACTGTAAAG
ACTAACGCAAAGTCTCTATTCATTTCTGTTCGCCATTGCTACTTCTCCAGCATCATTTTCAAGGCAGTTCTATGTCCACT
CTAGCCTCTTACCCTTTATACATCTATAAGAAACTTCCGCAGTCTTTAATTTTATTGGCT
>M00285:128:000000000-BF978:1:1103:18587:24825_1:N:0:46
ATACTACAATTTTTGTCCAGTCGATACTCCATGACTGTAGTGTAAATAGTGGCAAATCAATGGATATTGCTGTTAAAACA
CTGTTTTAGCCAAATATGAAATGTTGCCCTATCAGATATTAACTTTTCAGGGGTAAGAGGTACAGTTGAATAACTGTTAC
CAAACGACTCAGCACCATGAAATACATACACTAGAATTGCTTTCCAGTAGATACTCCTTGACTTTAGAGAAAAAAGTGGC
AAATCAATGGATTTAGCATAAAAACGCTGTTTAAGCCAAATTGGAAAGCA
>M00285:128:000000000-BF978:1:1103:15835:24827_1:N:0:46
CAATGAACCTGACTTGACTTGGAGCTGATGTTGCTCACTGTACCTCTCGATGGATAGAGACTCAGGGAGTCCTCTTTGGC
CGTCTCCCACCTTTCTTATACAATGGAACTACATTCGCGACCCTCCAGTCTTCCGGCACCTCTCCAGCATCTATCTATTC
CTGAAAAATTATCACTAATGCCTCCACTATTTCTAGAGCTACTTCCTTCAGTACACGGGGATGTATCTCGTCTGGTCCCG
GAGACTTATCAGTCTTTAACCCATTTAGCTTCCCCAACACTTTCTCTCTCGTAACCTTA
>M00285:128:000000000-BF978:1:1103:22627:24828_1:N:0:46
AGCAAGGGGTTCTTCCATATTTACCCCCTGGTCAAGCCAAACTGAAATCAATTGATGTTGCTTGGAGTTTGTTGCTATGG
ACTTTAGCTGTTCTACTCGTCGTCGTTAGTACACTTACGTGGGGAAAAATTAAATTGGCTGTGAAGAGCTTCTGAGAGGG
TAAAAGGCTCTATCTAAATATGAAGTCTTTATTTTGTATGATGTCTTTTTTGGCAGGTTATGTTCAAATTGATG
>M00285:128:000000000-BF978:1:1103:16579:24832_1:N:0:46
CCCCAATGTGACTTCCATTCTAAAATTCCATTATGTTTGCAAAAATCAGCCAAAATATTATGCAATTGTGTTATATCTGT
GTTATGTCATCTCTTGGGATGTACCTCCAGAGTTCATGTTGTCTGGTAGATTTGGTATCACTATGCATTCTTTTAAAAAG
TCACCAATATTACAGGGAGCATGAGTGGAGGCTGAAGCTTCCTTGGTGAGAGATTCCTCAGATGCAGCTGGAGATGACCT
AGGATTTGAGTGGCACATTAAATATGAGCATAAAATT
>M00285:128:000000000-BF978:1:1103:9173:24833_1:N:0:46
TATTATCAATCCAGGTGTCAGAATATCAGGCACACAGAATCAAGGCTACATCTGATCTTCAGCTATCTTGCCTGAACAAG
GTCACACAGAATTGAATCAATCACAGTCAGAAAGTTATTCTGCCACGTTGACGTCGTTGTTAGGCCTCCGCATTAGAAGT
TCTGCAGTCTGTTTCCCATCCTCAACTCCGGCGCCATCTGAGTGGATTTCGCACGTTCTCGTTGTAACTGCCTAAGTTTC
CCAAGGCGCGCTGGTTTCAACCCACACACCA
>M00285:128:000000000-BF978:1:1103:9470:24834_1:N:0:46
GCAAGACAAGCTGCTGGATTTGGGGAGGCAGCAGGAACTAAACAGAGAAAGGATATGGACTTTTCTGTGCTAATCCCATG
TGAATCAGTTCTGGCATTAAGGACATTGGTATTGGTTTACTATTGTCACTTAAAACATAGAAAAACTACAGCACAATTCA
GGCCCTTCGGCCCACAAAGCTGTGCCAAGCATGTCCCTACCCTAGAAGTTACTAGGTTTACCCATAGCCCTCTATTTTAC
TCAGATCCATGTACCTATCTAACAGTCTCTTGAACGACCCTTGT
>M00285:128:000000000-BF978:1:1103:15736:24835_1:N:0:46
GATGGAGGTATGGCCTTGCCTAATTTTAGATTATATTATTGGGCAATCAACATCAGATATTTAATTTTTTGGACACAAGA
CTTAAATGTTATTCAATGCCCTAAATGGGTACACCTTGAGTATCAATCAACACTTGAATTTTCGTTATTCTCTATTTTAG
GAGCTTCACTTCCTTTCGCACTTACCAAATTAAGTAAATATATGACTAACCCAATTATTAAACATACATTACGAATATGG
TTTCAATTTCGTAAATTCTTTGGATTGACTAAATTTGTTTTGTCAAGTCCTATACAATCT
>M00285:128:000000000-BF978:1:1103:16067:24836_1:N:0:46
ACTTTAAAAAGCTTTTAAACCCTATCCCTTTGGCCAGTCTTTTGGCCAGTTGCACTAATTAATCCTTTTGAGATCTGGGG
TTTGGTAAAACTCTTGTGAAACACTTTAGGATGTTTTTACTGTGATAAAAGTGCGACATAAATGGATCTTTTTGTTGTTG
AGGTCAGAATTTCCTTTTTGTCTTTTGAACATCCAACCTGCAGTCTATTCCATGTACTTAGATAAAAATCCCAAGAAACT
CCTATAAGTTGCAATGAATATTTCAGGCACTAAAAAGCTGAAGAAGTGACTGTCCCATTG
>M00285:128:000000000-BF978:1:1103:19458:24838_1:N:0:46
TTGTATAGTACACTATATATCTCAGGTTGTCTTAACTGATAAATTGGCTCTGTCATTACACACAGTGCAATACAATCACT
CTCTTAACAGCTTCAATTCATGTTGTGTGGCAATTTCTCTCCCTTTAGTTTTCTACTTCATCTTCATATTATCTGCTGCT
TCTGTGCTTCTCTTTCTTTGTTTTTCTGACTGTGTGCTTTGTGTTTTTCACTCTCTCTCTTTCTCTCGATCTTCCTCCCC
CCTACCCCCTAAATCTTGATTTCTTTATCCTTTAAGTAGCAAGTATGGTACATAG
>M00285:128:000000000-BF978:1:1103:21431:24845_1:N:0:46
GCAGGAGCATCACAGGCACATAACATCAGATAAGCAGAATTCGCAAGAAAATAATAAACAATTTTTACCAAAAAAAGAAC
ACAATTAAAACAAAAAAAATAAGGTCCATTGTAGTGCAAAGTGATCATAGGGTTGCTGTACTGAGGTAGTGATTAGGGTT
GTGCCAGTTGGTTCAGGAACCGAATGGTTGAAGGGAAGTAGCTGTTCTTGAACCTGGTGGTGTG
>M00285:128:000000000-BF978:1:1103:16857:24846_1:N:0:46
GATCTACACTCTTTCCCTACACGACGCTCTTCCGTCCTCACTCTTTCGCTTCCCGTCGCCCTCCCGATCCAAACCACACC
CTTTCCCTTCACGGCGCTCGTCCGATCACAACCAGACGATTTCCCCACCAGGCTACGACACTGGAGCCTAACTAACCTCG
TAGCAAAGGATCTGCAATATAAAACCAACTCCAAGTCCTACGTACCCGCACATTCTGACAACAAAAAGAAGAACCATGCC
ACTAGTTCAATCTATGGGTCGATCAGAGATCAGCACATTGTATGGAATGACAACGAGATG
>M00285:128:000000000-BF978:1:1103:15692:24848_1:N:0:46
AAAGCAGGTCATCTTAACATATTCCTAGTAAGACAGAAAGTACCTAAATTATAGTTTTAATTTTCTTCATTTAAAGGAAG
CTGCTTGAATTAAGTGAAGATTCAGAGAGGACCCATTTTTCTTTAAATCTAGGG
>M00285:128:000000000-BF978:1:1103:17192:24849_1:N:0:46
GGTGAGAAAGAAGGGAAGGGTTTGCACTCTGACTTTTCCTACAGGTTTGTCAGTTATTGGCAGAAACTTGCTTCCCGGTG
GCCTCGCTATTCCCCCGAGCAGCTGGATGTGAACTGCATGTGTGAGAGCCAAATTTCATACAGAAACCTTTCAAGGCAAG
TGGAGGAATTTTCAATTCGCTGTGCCAGGTGTAGTGGCAAGGATTAGTGGATCCATTCAT
>M00285:128:000000000-BF978:1:1103:20188:24850_1:N:0:46
CAAGGTAGGACATACATAGTAAATGGTAGGGCACTGAGGAGTGCAGAGGAACAAAGGGATCTGGGAGTTCAGATACATAA
TTCCCTGAAAGTGGCATCACAGGTAGACAGGGTTGTAAAAAAGGCTTTTGGCATCCTGGCATTCATAAATGAAAGTACTG
AATATAGGAGTTGGGATGTTATGGTGAGGTTGTACAAGTCATTGGTGAGGCCAAATTTGAAATATTGTGTGCAGCTCTGG
TCACCTAACTATAGGAAGGATA
>M00285:128:000000000-BF978:1:1103:22649:24852_1:N:0:46
TGAAGGCGGATACAATAGGGTCTTTCAAGAGACTGTTGGATAGGTACATGGAGCAAAATAAGATAGAGGGCTATGGGTAA
GCCTAGTAGTTTCTAGTGTAGGGACATGTTCGGCACAGCTTTATGGGCTGAAGGGTCTGACCTATGTGCTGTAGGTGTTC
TATGTTCTTATTTCTTTTTTGAAACCTGATGGTGCTGGAAAAGCATTTATTATCCATCCCAAGTTACCCCTTAAGAAGAT
GCTGCTGAACCACCTACTGCTCAGTGGCTTATGAGGCCATCCCAATGTACTTCAGAATGG
>M00285:128:000000000-BF978:1:1103:19780:24853_1:N:0:46
AACAGCTGACCCAGCACCTCCCGCACGTTCGTTGTGATGTGGGGGGGTGGTGATGGGGTGTGAGACACAGAGGCAGAGGT
CGGATTCGAACCGGGTCTCGGTGTGCATCGGGTGTGACCTTATCCGAGGCCAATGGTTTCCCTGCTTCCACCCCCCTGCC
CCCTCCCCCCGCGCCCCGGGAAGCGGGATTAAACTCTTCAGTGGCCACGGTGGGGACGTGGGGCTCAGCGGCAACCCGCC
CCTTCCTGTCGACACCGGGCCGGAGGGAGGGGGCGGGGTCTGACCCTGGGCAGCGAGGGG
>M00285:128:000000000-BF978:1:1103:12308:24853_1:N:0:46
CCGCAGTCCTGCAAATTATTCTCTGTCAAGTTGTTCTCCAATTCCCTTCTGAAAGCTCGGATTGATTCTGTTTTCACCCC
CTACAGGCAGGAGGTGATGTTGAGATCACACGTGGAATACTCCCTGCTCAGACAGTCATTGAGCCATACAGCATGAAACA
GGTTTCCTATGTCCCTTGTT
>M00285:128:000000000-BF978:1:1103:13168:24854_1:N:0:46
CCATTTCAGCCCTGGGGAAAAGCCTCTGACTATCTACCCTATCCATACCTCTCATCATCTTATACACCTCTATCAGGTCC
CCCCCTCATCCTCCTCCTCTCCAAGGAGAAAAGGCGGAGTTCCCACAACCTGCTGTCATGAGCCATGCTCCTCATTCCAG
GCAACATCCTCGTAAACCTCCTCTGCACCCTCTCTATAGCTTCCACATCCTTCGTGTAGTGAGGCGACCAGAACTGAGCA
CAATACTCCAGGTGGGGTCTGACCAGGGACCTATATAACTGAA
>M00285:128:000000000-BF978:1:1103:20309:24854_1:N:0:46
TCCTTTATTAACTATTATATGTGATTATTAATTTAGAGTATTGTGATCTTAAGTATGATTTAAAACAATGTATTTAGCAG
TATTTTTACTCTCTCTTGATGCATGTACTCTGTATTTTTTCATGGATTTAATAAAAATATTGTAAAGAGATACTGGTTTT
AATCTTGTAAACCCCAAAATTCCTCAATCTTTCTACATTGTGCAACTTTGTACATTCATAAATTAATTACTTTTATTGCT
GTCTATCAAAATATATATTAGTATTTTGAAGTATCAAGTATATTGAAATTATA
>M00285:128:000000000-BF978:1:1103:13633:24861_1:N:0:46
ATGGGGAGAGGGTGGTATACCATCCCCGTTCCCAGTCTATGAGCAGCCGCTACTCGCTGCTCACACATGCACTCTCTTAT
CTTGCATCACACAAGCTCTCCTTTGATCATGCTGAGGTGGGCGAACGGCGCATGCTTATCGGCAGTCACTGACTGACCAT
ACTTCAATACGGTGGTTTAGCTGCTGAGCCGCGTTTGATGACTGCAGCTATCAGTCACAGGTTATAACCAAGAGCGCAGG
CGGACCTGCCTAATGGGGGTGGGTAGTTGCCGCACCCCATTCAGACCGTTGCTCCTGTTT
>M00285:128:000000000-BF978:1:1103:13554:24862_1:N:0:46
TCCCCTATTGACTCAATATCCTCCTATTTACTGCACATATCCTTGCCCTGCTGAGTCTCCCCAATCACGTTACAAGGGCC
AAACTCCACTTGCTATTCTTTTTGCCCCTTGAATTCCTCTGCCAGAGGAGATCATTTCTCTTCATCTCCCATCCAACCCC
CTTTTTAAAACCTTTT
>M00285:128:000000000-BF978:1:1103:19190:24862_1:N:0:46
CTTACGTAAGGTGTAAGCGGCACGGCTCTGATGGGGCCCGTGAGGAGTCTAGTATAGTGAGAAGGGAACTTAAGAAAGAG
CTGAGGAAAGCGAGAAGGGGACATGAAAAGATGTTGGCTCGTAGGGTTAAGGAAAATCCCAAGGCTTTTTTCTCTTATGT
GAAGGGCAGAAGGATGACTAGGGTAAAGGTAGGTCCTATTAAGGGCAAAGGTGGGAGGATGTGCC
>M00285:128:000000000-BF978:1:1103:21766:24862_1:N:0:46
GAGTATTTTAAGATTTTGTTTTTATTTCAGACTTGAATCATCACCTCCATTTTGCATCTGTTCAAGTTATATACAAGATT
GAGAGATGCCCAAATACCAGATAAATGTGCTGCCGAATTCAACTGAGGTTTTCTACAGAAAATAGCGAATCAGAATATTA
TATGTTCTTGAATTTAGTAGATGAATTATTCCCAGAGACAAATGTTTAACTTTTCCATTTTTCCCACAAATAGTTCATGG
TAACTGTGCACAGCAACAAAACATTAACAAAAATAGCTGTGGGCGAGGCAAATAAAGAA
>M00285:128:000000000-BF978:1:1103:18514:24867_1:N:0:46
TCTGAAGCTGTGTTAACCAAAGAAATAATGCTTACACTGCAGTTTTTTGCCTTCACTGAGATCTGTGCCCTCCTGTAAAT
TCAAATACAACCTCACAAGTGTGCCTTAAATGCTTTGACCTTGAATGTCAAGGTCATTTTCACTCTTAGTGTCTTGGCTC
AGGATTATTCTATGATGCTGCAGCTTGTCCCACAGTTTGATGCTCACACTTTCAATGGGGAGATCACCCTGATTCCATGT
TCAA
>M00285:128:000000000-BF978:1:1103:18186:24867_1:N:0:46
GCATTCCATGCACCAACCACTCTCTGGGTGAAAGATTTCCCTCTGACGTCTCCCCTATACATTCCACCTATTATCTTACA
GGCATGCCCTCTCGTCTTGAGAATCTGCGCTCTTGGAAAGAGGCGCTTTCTATTAACTCTATCTCTTCCTCATTATCTCA
ATATCAAGTCCCCTCTCATTCTCCTCCTCTCTCATGAGTAGAGCCCT
>M00285:128:000000000-BF978:1:1103:19850:24869_1:N:0:46
TGCACCAACCACGCTCTGGGTGAAAAACTTCCCTCTGACATCTCCCCTATACTTTCCACCAATTATCTTAAAGGCATGCC
CTCTCGTCTTGAGCATCTGCGCTCTGGGAAAGAGGCGCTGACTATTAACTCTATCTATTCCTCTCAATATCTTAAACACC
TCTATCAAGT
>M00285:128:000000000-BF978:1:1103:22780:24870_1:N:0:46
TCCCAGGCTAGCCAACCTCTCTGCACAAGACAGTCCCGACATCCCCAGAATTAACCTCGTAAACCTACACTGCACGCCCT
CTATAGCCAGGATATCCTTCCTTAACCCCAGAGACCAAAACTGTACACAATACTCC
>M00285:128:000000000-BF978:1:1103:10575:24875_1:N:0:46
CCCCATGCCTAACATCTAAAGCATGTGCCTCGAGGCCTCATGGTTAGTGGATCATTTGACACGCACACAAGATCACAAGA
TAATGGAGCAGAAGCAGGCCAGTTGGCCCATCGAGTCTGCTCCAAATTCAGCCATGGACTGAAGGTATGGCTGACATTTT
ATATCAAAATGTAATTAGCCTTGAATTAGGCTGCAGTGGATTGCTAGCTCACCTCA
>M00285:128:000000000-BF978:1:1103:10075:24878_1:N:0:46
CCTGAGAATATCTGGGCCAACACCACTCCAACAAGAGAGAGAGCTCTTGAAATGGTTTTGAGAACCTCAAGTCCATTCAT
TAGGAACACACAAAAGCCCTGCGTAAGTGGCAGAAAGGAGCACACCACCTTGCCAACTACTCTCCTGCCTGCCCCATCAG
CCATTAATGTCTTATCTG
>M00285:128:000000000-BF978:1:1103:22373:24882_1:N:0:46
AGCCACTAAAATCTATGTATCAGGAGAAAAATTGAAAAGTGCAGGATTATTTAAGTTGTTACATGGATACAAATCAGGCA
AACCATAAACATTTAAATGCTCAAAATTAGACAGTTTGGCTTTGAGATTTTGGCAGCTGACTCAGTGCTCTATTATTAGC
AGTCTGCCTTTCACATATACAGTAAAACTCAAAAATTCCATATCTCCTGAATATTCATGCCACTGGACTACGGACTAGTT
>M00285:128:000000000-BF978:1:1103:10206:24883_1:N:0:46
TGACAGTCCGACAAGCTCATCATACGGCTGACCCTGGAAGCTGATTTCTTTGACAGACATGGACTGTGGAGTTACGATGC
TACTTGAAGCAGGGAGAAAACTGAAATAAATATCTGTACCCTTGGTTCTATTTTAAAAAAGGCCCTGTGGAGAGCTGATT
TTCTTTGTTATGTCAGAGTTTTTGTGTGAAAATATGGCATCACACACTTTCACCTGTTC
>M00285:128:000000000-BF978:1:1103:11433:24886_1:N:0:46
GAATACTCTCCACTTGCCAGAACAAGTGCAGCTTCAAATATACTCATTACCAAGCAGGGCATAACATTTGATACCAAACA
GGACATAGCAACTCATTTGATAGGCACTTCATCCACTACCATTGACACACAGTAGCAGCAATTTATATAATCTCCAGGAT
ACACTGCAGCGACTCAGCAAGACTCCTTAAACAGCACCTTCTAAAACCAC
>M00285:128:000000000-BF978:1:1103:9479:24889_1:N:0:46
ATTGATTTGCTACTTTCTACAAAAAACTCATGGAGCAGGTTCAGGAACACAATTGTAGTGTATGTATTTCATGGTGCTGA
GTCGTTTGCTAACAGTTATTTAACTGTACCACTTACTTTTAAAAAGGTAATCTCTGATACATCACCAGTTTTCTTAGTTG
GATAAAGCAGCGTTTTGTCAGCTAAAACCATTGATTTATCACTTTCTGCAGAAAAAGCATGGAGTATCTACATTATAACT
GTTGTAGTGTATCTATTTCATGGTGCTGAGTCGATTCGTAACAGTTCTTTTTAAGTGTAC
>M00285:128:000000000-BF978:1:1103:12134:24892_1:N:0:46
GCTCTCTCACAATTCATGTGGCAGGTGGTATTCATTGTAAACACACCTCATGAGAGTTTCTGGATTACTTGCTGGAGTCA
TCAGTGGATAATGCTTATAAGATAAGATTTCCTTATTAGTCACATGTACATCGAGACACACAGTGAAATGTATCTTTTGC
ATAGAGTGTTCTGTGGACAGCCCGCAAGTGTCACCACGCTTCCAGCGCCAACATAGCATGCCCACAACTTCCTAACCTGT
ACGTCTTTTGGAATGTGGGAGGA
>M00285:128:000000000-BF978:1:1103:23014:24896_1:N:0:46
AGGGTCCTGCCATTTACTGTATACTTTCTTCATACATTAGACTTCCCAAAGTGCAACACCTCACACATGTTCGAATTAAG
CTCTGTCAAGCAGCCATGATCTTGTTGAAAGGTAGAACATGTTCAGGCTCTTGTATTCTTATGAAAGAGAATACAATGTT
TCAGTCAAGGAAC
>M00285:128:000000000-BF978:1:1103:11559:24897_1:N:0:46
CATAAACTACAATAGTTTTTCTGTAGCTGCTCCATGTGTTTTGTGCAGAACGTAGAGATCAATGGTTTTGCTTATAAACC
GCTGTTTCAGCCAAATAAGGAATCAGTTGTTATATCAGTGATTACCTTTTCATGGGTATAAGGGACTGTTAAATAACTGT
TACCAAACGACGCAGCACCATGAAATACATACACTACGATTGTTTTCCTGTAGCTGCTCCAAGAGTTTTGTGCAGGAAGT
GGCAAATGAATGCATTTAGCTTATAAAACGTCG
>M00285:128:000000000-BF978:1:1103:23051:24898_1:N:0:46
CACCATGTGTGTTTATAAATATATAGGGCAAATTATTCCAAAAACATAATTCTTTCAGAAAACTTAATAGGAAAGCCACA
AGTCTTGTTCACATGTCCACAAAGGTTTTAATATGAATCAGTAGCTTCTTACCAATGTCAATGTGGGTTGTAGTGTCTAC
ATTCACAGTTGGGTAAACGCCTGAATTGTTGTACATTGCAGTGTCTGCAAAACAAAAAATAATTGTGAAATATACTTAAG
GTGCTATTATCAGTCATTTATATTTAAAATGAAAACATAAGACCAGCAGTCAAGTTTG
>M00285:128:000000000-BF978:1:1103:16498:24901_1:N:0:46
CACGTTACAGGAAAGATGTCAATGTGACTGGAAAACGTGAAGAGCAGGTTTGTGAGGAGATTGTCAGGACAGGAAAATTG
TAGCTTTGAGCAAAGGTTGGATAAGCTCAGGTTGTTTTCTTTAAAATGGAGGAAACTGAGGAGAGACATACTTGAGATGT
AAAAAAATTATGAGGAGCCTCCATGGAATAAAAT
>M00285:128:000000000-BF978:1:1103:13828:24906_1:N:0:46
ATAGGAGTTCCCTCAGCACTAAACAGTCCTTCAACATCAGGCAATCATACACATACATCTCCTCCAACCTTGTTTATTGT
ATCTGGTGCTCTTGGTGTGTCCTCCTCTGCATCGGTGAGACCAAGCACAGACTGGGCAATCGCTTTGCCGAGCAC
>M00285:128:000000000-BF978:1:1103:12809:24909_1:N:0:46
GATCTACACTCTTTCCCTACACGACGCTCTTCCGATCTCAACTACACGCTTTCCCTCTCCGACTCGATTCACACTTAAAC
TTCTCCCTTCCCGTACACTTTTCGATTTTGGAATCACACTGAACTTCACACTATATCTTTCCTGGACACTCATGATCAGT
TTATTCATTTTTCTTCCTGTGATAATGCTTGCTCTATATATTAGCTGCTCTATTATGTAGTCCCATGACATAAAGTTTTA
CTTGTTCTTCATACTCGATATCACAATTAACACCATCCATGTCGTCAACGTTTATACCTG
>M00285:128:000000000-BF978:1:1103:17762:24911_1:N:0:46
CTGGGGGTGAACGTTACCATGGGTGGACAGAAATATTGAGTTGAGATTACAGTCAGATCAGCTATGATCTTACTAAATGG
CACAGCAGGCTTGAGAGACTTAGTGGCCTCCTACTGCTTCTGATTAGTATGTGCATGTTATTCCAACCTGTGTTCATAAC
CCATATGGGATGAAACAGATTAAATGACTTTCAATAGTTTGAGGGACTTTTGTTTCCCTAGACTGGCAGCACAATTTATC
AAGGTAACAACAGGAGCAGGTTTTGTGATGTACTTCCAGGCTCTTTAACACAATGAGCTG
>M00285:128:000000000-BF978:1:1103:9287:24911_1:N:0:46
TCACACATACCTTCTTAAAATCTTCATTCTTTATAATCAGTAGTGAAACTGTTCATTATATGGCAACAGACTTTAAACTG
GTCTGACAGAAGCATTCAGTACTATTAGCAGCAATAAATTTACTAGACTTGCACTCAATTCTGATGGTGCTAAAAGTGCA
TCAATATACAGCAAAAGCTTTCAACATGAGGAAAGTCAATACACAATAAATTAGAAGCTATCTGTTATAAGCAGAAAAAA
TAGCAATGCCAAGTCCTGTCCATAAATTAAATTCAGACATTTTTGTTGCAATAGCAATCT
>M00285:128:000000000-BF978:1:1103:9064:24913_1:N:0:46
AAGATTGGAATGACATTCACCACAGTTTAGAAGAATGACGGGACCTCATTAAAACTTATAAACTCCTGGCAGGACTGTAT
AAACTAAATGCAAGAAAGACATCACCAACAGTAGGAAATTCTGGAGTCACTGCCTAGGAATATACAGTAAGCAATTAAGG
ACTGACAGGAGGAGAAATTTCTTCACCCAAAGAGTGGTGAACTTGTGGAATGCAACAGAAAGTAGTTGAGGCAAAAAAAA
TCAGTAAATAGATTCTTGGAGAAGCTAGCCACAGTACTAGTGGCTGAAGAGATCGAGGGG
>M00285:128:000000000-BF978:1:1103:14686:24913_1:N:0:46
AACAACAGACCCAGCACTGATCCCTGAGGCACACCACTAGTCACACACCTCCAATCACACACCTCCAATCCAAGAAACAA
CCTTCCACCATCACCTTCTGCTTCCTACCATTGAGTCAATCATGAATCCAGTGAGCTAACTCCCTGGATTCCATGTGATC
TGAACTTCCAGACAAGCCCACCATGCAGGGCTTTGTATAAGTTCTTGCTAAAGTCCATATAGACAATGTCCACCTCCCTG
CCCTCTTCTATCCTCTTGATTACCTAGCCAAGTCACTAGTCACAGGCCTCCAAACAG
>M00285:128:000000000-BF978:1:1103:17090:24916_1:N:0:46
TTGCTTCCTGTGTGCATGTGATGTGTCTACACATCTATGCAACTGGAAACTGTAGTATGTTCCATGTGTGCCATCTGCTT
ACAGCAATTGGTTTTAAAATCAATTTCACAATTCAACATAGTAGCATTTAAAGACATTCGGTATGCAATTAGATTTCTAG
GGTTCTTTGGATTTAAACTACAATGACAAATGTCTGGTTACAAGTTTAAAATAATCAGTCATGAAGTTCTATATTTATAT
TGAAATTACTTGAATATTGCTCTTGCATTCAACTATTCCATCAGAAACACTCAATTGCAT
>M00285:128:000000000-BF978:1:1103:9789:24916_1:N:0:46
TGGGAGTGATGCTCCAGAAAGTGGGTTCAAGGAATTAGGATCACAGTTTGCTGGAGGAACTCAGCAGGTCCAGTAGCATC
TTCGTGAGGAAAGGACTTATCAACTCGGGTGTCAGGTCCAAACCCTGCACCTGGAGTCAAAACCTCACCCTGCAGATGCT
>M00285:128:000000000-BF978:1:1103:21719:24917_1:N:0:46
NNNNNNNNNNNNNNNNNNNNNNNNNNNNNNNNNNN
>M00285:128:000000000-BF978:1:1103:17524:24919_1:N:0:46
ATTAAACCATTCCAGCATATCATGCGAATACTTACTGTTTACTTTAACAAATCTCCAAGGTCTCAAGCTGATGTGCAAGC
ACCTTTTAGGATGGAGGCTACATGTGAATTTAATTTGTATTCTGAACACATGGTTATTCTAGGAATAAAATCCTTTCTAA
AGTTTGGCTTAATAGTA
>M00285:128:000000000-BF978:1:1103:13285:24923_1:N:0:46
GAACCAAGACATTTTCCAAAACACTGTGCACAGAACAATTAAGAAATACTTGATGGTAACAAGAGAAAGCTTTGCCTGCT
GCAACCTTCATGCACTTCAGAACTCTCCATCTGCTGCCCAAAGAGCAGACCTGACATGTCCAGCTTCATTTTATTCATCT
TTTTAAATCCAGAATTGTACTGCATTAAAAACAGAAGCAGTGATCTACAATAATGGGTTTGTTACAAGGAATTAGCAAAC
CATGTACATGCAGTTTCAACATTCAAACTGATATGAAAATCCTCAAAGTGGAATTGGTTG
>M00285:128:000000000-BF978:1:1103:20262:24926_1:N:0:46
GTACAACTTGTTTAAAATGATCAGGACATGAAGCAAGTCACAGTAAGCTTTTGCATATTGAAAATATGGGTCTGTTTGAA
ATATCCTGAAACAAAGCACAACCATATCTTAATTATAATTCTTCTTACCTGTGTGTGTCCGCCGATGTGCCTTGAGGTGT
GAACTCTTTGTATACACTTTGTTACATCCCTCAAAGTCACATCTGTGTATGCGACGTTTCCTTTGAGTATCTGGTGATTC
AATGGGATGTGGTCTTCCACCAGTATGTACGAT
>M00285:128:000000000-BF978:1:1103:17161:24926_1:N:0:46
ATGCAGACCTAGTCTAATCACATTCACACACAACAAGTCTGCCATCCCTGGAACCAGTTTAATAACCTTTGCTCCACACC
CTCTGGGGCAAGTATGAGGAGACCACAGCAGCACACAATACTTAAGATACAGCCTCATCAGAAGGCTGTATATAATTATA
GTAAGATATCATTACTCTTATACTCCGGGCCTTTCATGATACAGGCCAACATTTTCATTTGCTAATAACTAATTGCTTGA
TGCACCTGTATGTTGGCTTTCAATGACTAGTGTCTAAGGATACCTGGGTCCTTCTGCGTC
>M00285:128:000000000-BF978:1:1103:20611:24926_1:N:0:46
GTGCCATGTGCTAGTGAGGTCAGAAATAGAAGAATAGGCCAGATGAATTCGTGGCTGAATCTGGTGCAGGGGACAGGGAT
TTGGGTTCTTAAACCATTGGGATCTCTCCTGGGGTAGAGGCAACCTGTACAAGAGGGACGGATTGCACTTGAACCAGAAA
AGGACCAATATCCTTTCAGGGAAATTTGCTAATGCTACATGGGAGGG
>M00285:128:000000000-BF978:1:1103:20680:24928_1:N:0:46
CCCATCAGTGGGAGAGTCTAGGGTCTGAGGTCACAGCCTCAGAATAAAGGGATGTCCTGAGATGAGGAGGAATTTCTTCA
TCCAGAGGGTGGTGAATCTGTGGAATTTGTTGCCATAGACGGCCGTGGAGGCCAAGTCATTGGGTGTATTT
>M00285:128:000000000-BF978:1:1103:8516:24928_1:N:0:46
GCACCGCCTGGGCACTGTTTCTGTAATTGTGGGCCATGCCAATATGCTGGAAACAGAAAACATCAGCTGAATACATCAAT
GCCAACTCATCCAGCAGCTCCAACTCAGCTGGTTGCTCCATTACTGGATTCATAAGAACATAAGAAATAGGAGCAGGAGT
AGGCCATCTAAGCCTTCGAGCCTGCCCCGCCATTCAATAAGATCATGGCCGATCTGTCGTGGCT
>M00285:128:000000000-BF978:1:1103:12407:24930_1:N:0:46
GGGCTGCTGGGCCCCTCCCTTCTGGAAGATTCTGTTAGTGTTGCTAATGGCCCCACTTGCTGCTACCTCATGTTGTTTGC
TTGCTTGGGTGGGGGGCACTAGGGGGGTTTGTGACTCTAACTTTGGACATGCTGGGAA
>M00285:128:000000000-BF978:1:1103:22318:24935_1:N:0:46
CATTAGTGGGTACAGTCAGTGAATTTAGTATTTCCATAAGAGAGAGTTTCTCTTGATATAACTGTACTGGATATTTAGAA
AATAGTCAATATATTTGGCTATCTTGTAGGT
>M00285:128:000000000-BF978:1:1103:18343:24935_1:N:0:46
TCCATCTGCCCTTTCTCTGCCCATATTTCCAGCTGAGCTATATCCCGCTGTATCCTTTGACAACCATCCTCACTATCCAT
AACTTCATCATTTTCGCGTCTTCTACAAACTTAGTGATCAGTCCACCTGTATTTTTGTCCAAATATATATGGTATGATTT
TCTGCTGTATTAAGTTTTCAGTTTTGACATATGCCTCCTCTTTCTGTCTTTTTCTGCCCTCTATATATCCTATCCTCCAG
GGGGCTCCAAATTTGGGTTCTGCTTCATTGCT
>M00285:128:000000000-BF978:1:1103:8820:24938_1:N:0:46
ACTCCCAGTGAATTCTATCCCTATTCCATTCCTTATCTTTACCCAAACTGATTCTACATTTTGATCTTCAGAACCAAGAT
TATTTCTCCACTACACTCATCTCATCTTTAATTCCAAAGCTGCACTTTTTCCATTCTGTCTACTCTTCAAAAATACAAAA
TGTCTTAGAAT
>M00285:128:000000000-BF978:1:1103:20120:24940_1:N:0:46
AGAATTATTATTATCATCAAGTTTTTCTTGTGATGTTTGAGCTATTGGAATAGATTGCTGTTGTTACATTGCCCACACAG
CTGCCCCTTTTCCCAAATCTGTGTTCCCTCGGTAGGCTCTGACTATGCAAAAGATGTGGAAGAT
>M00285:128:000000000-BF978:1:1103:8484:24941_1:N:0:46
CAGAGTATGTACTACCAGGGGAGGTGGTAGAAGCAGATACAGTAGCAACATTTAACAGGCATTTGGACAGACTCATAAAC
AGGCAAGGAATGGAGGGATACGGACAATGTGCAGGCAGATGGAATTAGTTAGACTGGTATCATGGTCAGCACAGACATGG
TGGGCTGAAGGGCCTCTTCCTGTTCTATGTTCTGTGTAAATCCTGGAGTAGTGGCTTTTGATCTACTAATAGTG
>M00285:128:000000000-BF978:1:1103:17286:24942_1:N:0:46
TTCCGGCACCAACATAGCACGCCCGCAACTTCCTAACCTGTACGTCTTTGGAATGTGGGAGGAAACCGGAGCACCCGGAG
GAAACCCACGCAGACACGGGGAGAGCGTACAAACTCCTTACAGACAGTGGCCAGAACTGAACCCGGGCCGCTCGCGCTGT
AATAGCGTTACGCTAGCCGCTGCACTACCGTGCCCGCCCGCAAACACTGGCAAGTGATAGGTGGATCCAGGTGAGGGTGG
GCCAAAGGTGGATAAATAAAGAATAAAATGATAGGTAATGGACCGGTCGATACAGGGG
>M00285:128:000000000-BF978:1:1103:17451:24944_1:N:0:46
CGGAGAAATGTGAGGTGGTGCACTTTGGGAGGACAAACTCCAGGACAGAGTATAAGGTAAATGGCAAGGTTCTTGGCAGT
GTAGAGGAGCAGAGGGATCTGGGGGTTCATATCCACAGTTCACTCACAGTTGCCTCGCAGGTGGATAGGGCTTTAGATCG
GAAAGCACACGTCTGAACTCCAGCCACTCCGCGAAAACCCGTATGCCGTCTTTTGCTGGAAAAAAAAAAAAACACACAAA
TAGACGAGATCGCCTACAAGAAAGAGAACGCGGAAATGAGAAATACGACGATCACTCC
>M00285:128:000000000-BF978:1:1103:19868:24945_1:N:0:46
CTAACAAGTGTGATACTTCATACTCTACTGGGAACATAAAACTGTCACCCCCATGGAAAGCAACTTGGTAGGTTTGAAAA
GGGCATGTAAAATGCAACATTTATACAAAGTTGTATCTCTGCAACCCAGAAAGCAGTGAAAAATCATGAGAAGAACAGTT
CAAATTTTAACCCACCTGAACGTCAGGACACCAGAATTGAGTCTATCCACATTAATATTTT
>M00285:128:000000000-BF978:1:1103:16535:24948_1:N:0:46
ATATACATTCAGCAGGAGAAAAGCCCAACACTTGGCCCCCACCCCACCAATGGAACTCAGGGGATCAGTTGTTCATTGAT
TTCCATTGGCTGATGCCACAATTTTAATGGGTTTCGTGCTTTCTGAGGTTTTTCAAAGCTGCTAAATCTGTAATGACTTT
GTCTTGCCCTTAGTGCTTTTACATTAAACAGTCGATTTCACAGATTGGTAGATTAGTATTCTCATAACACTGATTC
>M00285:128:000000000-BF978:1:1103:13781:24952_1:N:0:46
TCGGGGTTCGATTCCCGTCGCTGTCTGTAAGGAGTTTATACGTTCTCCCGTGTCTGCGTGGGTTTCCTCCAGGTGCTCTG
GTTTCCTCCCACTTTCTGAAAGATGTACGG
>M00285:128:000000000-BF978:1:1103:16368:24954_1:N:0:46
GCCAGTAATGAATGGATGCTGCAGTGATGGGAGGGAGTGGTATGGTGCTCTCTGGGGATCAGAAGGAGCTGGACAGGTTG
ATGAAGAATATCAGCCACAGGAGGCATGTTGTTTTGTGAACGGGAAAGCCACACAGAACTTCCAGGGCCATAGCCAGGTG
CTCTTGATGGGAGATTTCCAAGGTGGTCCCCTGTGAGGAATGAGTGTAGCT
>M00285:128:000000000-BF978:1:1103:15181:24954_1:N:0:46
AACTAAGATACATTTCATTAGGATCAGAACAAGCCTTTATTTCAAGAACAAAATATTGCAAGGAAAGCAGCTGAAGAGTG
ACTTTGACAGCAGAATCTATTATCATTTCTCCATTCTGTTTCTAAGCTGAGAGCTGGATAGGCCAACACATTGGTGATCT
TCCAGGAAAGCCAACAATAGAAACAGTGAGTCAGGTGTAATTGAGGATAGAGTCTGCAAAATGAAATAATCAGGCTCTAG
TGGAAGAGCTTGGATAATGCTAGTT
>M00285:128:000000000-BF978:1:1103:19142:24956_1:N:0:46
TAATTTAATTTTTGTGGTTTTAATGTTCTTTTTCAGTGTGTGTCTGTGTGTCTCTTCTGTTTAATATTTAATGTGACGTG
CACCTGTGGAGGACGGTATCTCGCTCCTATGCATACTGTGAGTGTGTATATGGCTGTGACAATAAAACTGATTCTGATTC
TGATTCTGATGTTCCTCTCTGCCGAATTTTAGAACATCAGCAGGCATACCATCTGCTTCTGGGACCTCTTGTTTTTTGTT
AGTATATGACTTCTTAAACTTGTTCAAGGGTGGTGTTGAGGCTGGATCAGATGGTTTGTT
>M00285:128:000000000-BF978:1:1103:13821:24956_1:N:0:46
CCTGAGACGCCACTTTCAGGGGACCATGCACTTGCACTCCTAGGTCACTGTGTTCCATGGGATTAGTGTAGATAGGCACC
ACAATCGGTATGGGTGAGGTGGCCCTCTTTGATTCGCTAAGAATTACATAATCAGCAGTCAGGTATCATTCTGTTGACAG
AAAATCAATTTGTGTCAGATGGAAAATACAAGTAATAAAATGATATGGAAGAATCTCCCCGGGTCCTTGACTTCTCCCAG
CCTGGGATAGCATAGCCCATGCTACAAACCACAGAGTACAGACTGTAAAGCCGCTGTCTC
>M00285:128:000000000-BF978:1:1103:12981:24956_1:N:0:46
TTGAAATGCCTGGATAGATGTGGATATGGAGAGGATGTTTCCAGTAGTTGGAGAGTCCAGGACCAGAGGGCACAGCCTCA
GAAGGACGTCCCTTTAGAACAGAGATGAGGAGGAATTTCTTTAGCCAGAGGGTGGTGAATCTGTGGAATTCATTGCCACA
GACGTCTGTGGAGGCCACGACGTTGGGTACATTTAAAGCAG
>M00285:128:000000000-BF978:1:1103:16209:24957_1:N:0:46
ATGGAGAGGTTTTTTTTAAATTTATTGCTGGTACAGTCAACATTTAATGCCATTCTCCAAATCAAATAAAGCTAAAAAAA
TTCTTTCCAAAACTCCTGGTGACTGGGAAAGATCAACAGAAATTGACAAAATAGTGCCACAAAAGAGAATGAAAAGAAAT
TAGCAGAAGATATATACCTAATCGAAAGTGTAAAACAAATCAGGGCAGCACAG
>M00285:128:000000000-BF978:1:1103:15244:24963_1:N:0:46
TCCAGGGTTTGATCCTGACCTCAGCTGCTCTTTGTGAGGACTTTACACATTCTCCTTGAGATTGTGTGGATTTTCTCAGG
GTGCTCCAGTCTGTTCCTACATACCAAAGATGTTGCTCGGTTAATTGGCTTCTGTAAATTGCCCCCAGAGTAGATGTGTG
GGATAAGAATTAGAACATCGGACAGTACAGCACAGGAACAGGCCCTCTGGCC
>M00285:128:000000000-BF978:1:1103:16950:24965_1:N:0:46
CAACGTACTTGCAACTTTGCTGCCTCATTGGCTGAAGTCACCTGGTTGGTTAAAACATCACTCTTGTCAGTTCTCCCACT
ATCTCCGATACACCGGAAACCCACGCCCAGGATCCCTAACAAAATTCAGAAAGGTATCTGAGTGCTACTAGTTAGCAGAC
AATATGAGCGATTAAAATCAGA
>M00285:128:000000000-BF978:1:1103:13417:24972_1:N:0:46
CCCTAACCCCCCACAGATGTGGGATACCAGGGTGTCCTGTCTTTCAGGGATGGTATTGTAGAGTCAACATCAATCTACCA
GAGATGGGGTACAAAAGTTCTGGTCCCTTTGCAATGTCTCACTGCCTGCTGTACCTCGTTATCAGATAATATGGCTCTGT
TCATTTGTTGCTGGAGCTGTGTTGAGTGGAATGTATTTTGCTTATCAATGT
>M00285:128:000000000-BF978:1:1103:13742:24972_1:N:0:46
GGCAGCGTGAGATGACAGGCAGATCAGCTGTGATGGAACCGGTGGGGTTACAGGCGGGATGGCCGTGGCTTTGTGTCCGA
TCCCTCTCTTGGGTACAGAACCCTTTGGGTGGGGGATGGTCAAAGGTTGAGGGGTGGACGGGCCGCTGACCCCGTTTGTC
CCGTTTCCTCAGGAGCCGGTCCGAGAGCGAGCCTCGCCGAACTGGAAGAG
>M00285:128:000000000-BF978:1:1103:21815:24975_1:N:0:46
CACATCTAGACAGTACTTGCAGAGCCGTGACCTTCAGGGCAGGGACCATTGAAGAAGGCGGGGATCGCAGTGGTAGCTTG
CATGCTCAGAATGTGCCAAATGGCCTCCTTCTGTGGCGGAGACCTCAATCCCAAGGGAAGGAAGGAATGTCATTTCACCA
AACTCCAAAGTTACCCAAAACCAATGACATCCATTTGGAAGTGCGACGATTCACATCATGCAGGGGCAGAGGGAGGAGGT
TGTGCACAGCAAGCTCCCATTACACCAATGCGATCATCAGCCCATCATCTATTTTGCTTT
>M00285:128:000000000-BF978:1:1103:17713:24976_1:N:0:46
AAACCACTATACTACCGTGCTGTTTAAAGCTGTTACCAGGAATTTGTTTTCAAACAGAATGATCCAGAAACAGAGCTTTA
GCTGACCCTGTCGGCTACCTTCTATTTTACTATTTAAGTCTCAGACTTCCTCAAAATAGGGGCGTTCTCTGTGGTACCTT
ATGTAGAGGACCTCCAAGGTTTTGCAACTGATGGACAATTCTTTTCATGCATCTTGGAAT
>M00285:128:000000000-BF978:1:1103:19696:24982_1:N:0:46
GAAGCCAAGAAATTGAACATGTCAAATGCTGACTTCCTGTGCAAATAAAACAAAGCAATGTGTGAATCGCTTTGAGGCAA
TTTCAACACAACTTTTCCCTTCTTTGGCCAAACACAGGTAACGCTTCTGTTGTTTTAACTGCTAAAGAGATGCATCGGGG
TTGGGTGGAGTCAAAATAAGACCTCGAGCCA
>M00285:128:000000000-BF978:1:1103:11192:24984_1:N:0:46
CGCCCTCCGTGCACCAATGGCGGGGGGGATGAACGTGTAGGATGTTGGACAAGTTCCAATCAAAAGGGGCATCAATGGGC
AGGTTGTTGGTTAGTGAATGGCACTTAATAATAGTGACACCTTCTATCACTTCCCTGGAGACTGACAGTCGGGCAGAAAG
TAACCAAATTCAGATGGAGCAGTTGACATACCAGG
>M00285:128:000000000-BF978:1:1103:17760:24985_1:N:0:46
TGTTCTAGTGCATGAATCACGAAGAGTTAGCAGGCAACTCCAACAGGCAGGGAAGAAGGCAAATGGTATGTAAGCCTCTA
TTGCACAAAGGGTGGAGTTTAAGAATAGGGAGATTATTTTCCGGTGATACAGGTTGTTGGTGAGGCCACACCCAGGGGTA
TTGTGCCCAGATTTGGCTCCCCAACCCTTAAAGAAGGATGTAGTACCATCGAGATCGGAAGAGAACACGACTGAACTCCA
GCCTCTCCGCGAAACTTCGTCTGCGGTCTTCATATTTTAAAAAAAACTACGTAACTAAT
>M00285:128:000000000-BF978:1:1103:14375:24986_1:N:0:46
CCTTGGACTCTTAACAATAATATAATTGCTGCTGAATTTGTCCACTATCATCTTCTCCAGAACAGTGACTATGGTTCAGA
AGTATTTCATTAACTGTAAAGTGCTAAAGGCTGTTTTAAAGGATGTGAAAGATGATATTTCAATGTAAATCTTCCTTT
>M00285:128:000000000-BF978:1:1103:11203:24989_1:N:0:46
CCCTTAGCCTAATCACCCCAAAACCCTTAGCCTAATCACCCCAAAACCCTTAGCCTAATCACCCCAAGCCCCTTAGGCTA
AATCAGCCACTTAGCCTAAATCAGCCCCTTAGCCTAAATCAGCCCCTTAGCCTAAATCAGCCCCAAAGCC
>M00285:128:000000000-BF978:1:1103:22168:24990_1:N:0:46
TAAGAAAAGATTAAGATATCTTTATTTGTCACATGTACATCGAAACATACAGTGAAATGCATCTTTTGTGTAAAGTGTTC
TGGGCACCTCACAATCTACCTTGTTGTGACCTTGCACCTTATTGTCTACCTGCACTGCACTCCCCTGTAGCTGTGACACT
TTGCTATGTATTCTATTATTGTTTGAAACCTGTACTACCTCAATGCACTGTGCAAACGGTATGTAAGGCAAGTTTTTCAC
TGTACCTCGGTAGCAGTGACAATAATAAACCAGTACCAATAGGAGCAGCAAT
>M00285:128:000000000-BF978:1:1103:8561:24994_1:N:0:46
GACCAGAACAGCAGAATTCCTTCCTGTGTGACAAAAGCTTTTGTTGCATTTAGAGGTACTTTATGCCTAATGTTGACTGA
GAGGATAGGGGTGGAAAGAGTTAGTTCTAATTT
>M00285:128:000000000-BF978:1:1103:17353:24995_1:N:0:46
GGATGGACAATGAGTGCTGGGAAAGAACAAGAGTAAACAGGACTTGGTACAAACTAAGACATGGACAAGTTTGGATGATG
AAGATCTACTTGTAAAGTCACTACCTTGGCAAAACACATATTTAGCCTGGGGTTTGTCAAATTAGACAGTAGCCCAAGAC
AAACACAAGGCTATTCAGCGCATCCTTCCTGTCATATGGACGTACAATTAGATGCCATTCAGCTTTTCCCTAGAAACCAT
TTGG
>M00285:128:000000000-BF978:1:1103:20779:24995_1:N:0:46
CATAACTTGCACAATAAGATAGACATAATGACACTAGTGCAAGTTGAGAGGTTGAGAAAGGAATATAGTCCAAGGTAGTG
TTAGGGCTAATGTGCAGATGATTTTTAGTGTAAAAATATCGGTGCTTGGACACTAAGAGTTCTCCTGCTCTTCTGCGTAA
CAGTGGAGCCTAACTCAGA
>M00285:128:000000000-BF978:1:1103:21420:24995_1:N:0:46
CGTTTTTACAGGACATGAGAATAAAAATATTCTGTGATGGTAAACTGTAGAGTTTGTGTATCATGTGGGACTTTCCAGAT
TTGGTTACTGCTGACTTGCACCACATTTTCTGAACTTACTCAAGTGTAAGTCTCCCATGGGAAGATCTGCTGAGCAAACA
ATACCTGGTGTCTCTCTGGTTCCCAACTTTCTCATTAAGTTCTTGTGTTAAGTGATTGTACGAAATACTCACATTGGAGT
AATTGCTAAAA
>M00285:128:000000000-BF978:1:1103:13381:24997_1:N:0:46
CTAAGTGGTAAGTTTATTAACCAATGTTAAACTTAAAAGAACTGTAATCTTAATGTAACCAGTCTTAATGTAAAACTAAT
TACTCCAAATTTCACTACCTAAGAGATAATTCACACAATATTGGAAAACAGATTGTTGGGATGAACAATATTACTTTACA
>M00285:128:000000000-BF978:1:1103:10951:24997_1:N:0:46
GTGAGTATGATGAGAAAGGAACACAAGCATCATGGCAAATGTAGTTGGTCAAAATCTGTACTGAATGTGCACATTAAAAA
CTTATAATGAAAGAAAGATGATCTGAAAAAAAGGAACAAAATCAGGCCCTCAGTTAAGTGATGCAGATGGAAAGAGTGTG
TCACTGTGGGAGTACGTACATTAAACATCATAATGCTGATATTATGTGTCAGACCCGAGTACC
>M00285:128:000000000-BF978:1:1103:12996:24998_1:N:0:46
ACCAGTATTTGTGAAAAGCCCACTAACTGCACAGCTATGTTAACCAAATTTCCCCTCACTCAGCACCTTTTAAAAGTTGC
TTTTTTTTTCCTTGCAGTGCATCTGTTGTAATGATACTGTCTTTTTTTGTTTCCAATATATCTTCCTTCATTGTGGATCC
ACTGCTATCATAGTGCAATCATGGACCTGAACCTGTTTCAACTATATACAACTCTTCTCTTAATTCCCAAAACTAGGATG
CTTTGTCTTCTCTTTTGTCACACCTAGCCATGAGATTTAACAGATCATAAATAGGACA
>M00285:128:000000000-BF978:1:1103:12629:25000_1:N:0:46
GCAATGTTCTCCAACGTAATACAACAATAGAACATCAACAGCACGCTGAGACACCCACCTCCAGCTCAGACACTGCTCCA
GATTCACAGCAGGCAAATGAGTGGGAAGTAAATTGTAAAACATATAAAATTGTGTGGACGTACAACA
>M00285:128:000000000-BF978:1:1103:13851:25002_1:N:0:46
ATCCAGTTTCGGGAGGCAATGAGAAACAACTCATCCAACTAGAAGTCAGATCCTACTGAACGATTTCTTTGGCCGTGGCC
TGCTACCTGGGAGAAGGCTTCAAGCAACAAGCGCAGAAGCTGCCGGAGGAATGTTTTGACTGCTTCTTTGTTTGGACGGT
AGACCGGTTCTCAG
>M00285:128:000000000-BF978:1:1103:20634:25005_1:N:0:46
GCTTCATTGCTGGAAATACAAAATATGTTCTGGAATATTAAAGTATGACCTCAAAGACATTTGGCCATAAAATCTTGCAG
AGTTCTCCTCATCTCTTTCCTCATTTTTGTACTGTTCTTTCCCATGTAAAAAACACTACATAAGAACGTAAAGAACAGGA
GCAGTTGGCTATTTGACTGTCTGCCCTGCCATTTAATAAGATTGTGGCAATTCTAATCTTGGCCTCAGCTCCACCTTGCT
GACACACCTCTTGAATGCTTGACTGCCTATGGCCAAGAAGTCTATTTATCAGCACTGTGC
>M00285:128:000000000-BF978:1:1103:20373:25010_1:N:0:46
ATTACTGCTGAACATTTATGTATCTTTAATTTAAACAAGATTTAACACTGCAAATTTAACACCCTCCCATCAGCTTACAA
AGGTACATTTCAGGCAATTAAAAGCACATTTGCCTACATTAGCTGATTTATCTTTCTCTCTAACTGCAGAAGCTGTTCTC
CAAGTAAAATAAATAGGGGAAAAAAATGCCCTTGGCAAAGCTAGACATTGATTTGCCTAATGTGATCCCATGATTTATGC
CTCCTGATAAG
>M00285:128:000000000-BF978:1:1103:10628:25010_1:N:0:46
TTTGCAATATGCCCATCTGATGTTGAACACAAGGATTAGCCTTCCATGAGTCTCTCTGCAGCCACAGTGAGTGCACTTCA
GCACAGTTCAAGAATTATTAAACCCACATGTAAGGCTCTGAATAAGAAGTGAAGTGTGTATAAATAGCTTGTATAAGTCT
CCTTTCTTTTAAATTTTTGTAATGCATATAATGCATTTGCTTGAATCAGAAAAGAAAACGCTGTCTCAGCAAACCCTCAG
GTGAAAAGTAGAAGAGTTTGTGAGCATCTTTCACATACGATCATACATAGAGGGAAGAC
>M00285:128:000000000-BF978:1:1103:11740:25010_1:N:0:46
ATGAGAAATATTTTGTGTTTCAGATAGATTACAGAGCGTTAGGCTATGTAGTGTAACGTCATCCTCCGTCCTGAGAGAAT
TGTCCAAGACACTCTCATAATCTTTGTTGATTAAGTGGCCGAGCTGAAATAAAATTTTGGAGACTTGCCTCAGTTACCAT
TGTGCTTGTTCATAATTCTACAGTGACAGAAGCCTGTATGTTGTGAGAAATGACAAAAGTATTATATTACCGCAGACTAG
GGGGCATCTAATGGGTTTGGGGCTTGGAGCACTTCTTGTAGCAGGGAGTGAGAATTTTGG
>M00285:128:000000000-BF978:1:1103:17974:25011_1:N:0:46
CCCTCCAGAGCCCAGCACATCATCTCCTAATTGGACATCACGGAGGAACAATCATTCTTCCTTGTAGGGCTTAATGGTTA
ACTTCATCCCTTCTGCACCTCTCTTGACTTCAGGGTGGAGAAAAGATTGATTACATACACTTGGGTCAGCTATCGTATAA
TTGGTTGTGCCTGGGTGGAGAGGGATGTTATTGATTACTTATGGCTGTCATCAATTTGACCAGAATTTATTAATCCTGGA
TAAA
>M00285:128:000000000-BF978:1:1103:9264:25012_1:N:0:46
CANTTGAAAACCCAAACATCTGCCTTATTTCAGCACGCGAGTCCTCACCTTGCAAGTCCACCGATCCCTTTGTCCAAGGG
GTGCCTTTCATCTTCATTAATCCATCTTGTATCGATACGTCTATGGGGGACCATTGAGAGCATCCTAACTCAATGTATCA
CTGTTTGGTTTGGAAGCTGCTCAGCTGCTGGGCGGAAGTCCCTCCAGAAGATAGTTAGTGCTGCGGAGTGGATCATAGGT
GTCTCGCTTCCATCCATCGCAGACATATACAAAGACCGTTGTGTGAGGAAGACCAAAAGC
>M00285:128:000000000-BF978:1:1103:17084:25017_1:N:0:46
TGAGGATTTACAATTTAAACTAAGGTGCCCCAGCAAAAGCCTTGCTGAGTAGGTACAAGTAACCTGCATCTTTTAAAAAC
TGCTGCCCAATCAACAGAACAGAGTTTAGGATGAGTTACAACGTAGTTAGCTAATTTCGTTATCTCCCTTTGTTTGCGCT
TGAAGTAAGTAATCCTTTTGCCAATATGGACAAAGCAACTAAAGCTGGAATTAATCACTTA
>M00285:128:000000000-BF978:1:1103:13712:25019_1:N:0:46
CCNCTGCTCCTCTACACTGTCAAGAACCTTCCCATTTACCTTATACTCTGTCCTGCAGTTTGTCCTCCCAAAGTGCACCA
CCTCACACTTCTCCGAATTAAACTCCATCTGCCACCTGTCAGCCCAGTTCTGCATCCTATCAATATCCCCCTGTAAGCTC
CTACAGTCCTCCACACTAT
>M00285:128:000000000-BF978:1:1103:19258:25022_1:N:0:46
AANCTTTTTCATCCCAGGAATCATCCTAGTAAATCTCCTCTGAACCCTTTCCAACATCAGCACATCCTTCCTAAGGTATG
GGGCCCAAAACTGCACACAGTACTCCAAGTGAGGCCTCACCAGTGCCCCGTATAGCCTCATCAACACTTCCTTGCTTTTA
TATACTATACCCCTCGAAATAAATGC
>M00285:128:000000000-BF978:1:1103:21673:25026_1:N:0:46
CCNGACACACACACACACACTGTGCTGTGTTCACAATCTAACAGCGACAGTGGGTGGAAATCAGATTAGCGGATTATGCT
AAACATCTGACTATCTGATACATGGTCGGATCATGTTACACACTGTCCGAACTACGTCGTTGCCTCTTCAGGAGATTTGA
TTGCGGGC
>M00285:128:000000000-BF978:1:1103:22840:25026_1:N:0:46
AGNGTGATTAACTGGAAGTTCTTTAATCTGCTGTGGGAGTGATGGGATGAATGGTCTCCTTCTATGCTGTAAATTTCTAT
GACCAGTCAAATTCATAAACTTCAGTACACTCTCACACAACTCAGAGCTT
>M00285:128:000000000-BF978:1:1104:16237:1131_1:N:0:46
ACTTACCTTAAATATAGCCAGCTTTACTAACATATTCACCAATTCTTTCTTATCCAGCACCACAACTACTTCCTCTTTAA
ATATGAGCTTAGGAGCAAGTTCTTCCTTCATAAAGCAAAGTACTCTTTTGGTACTTCTATCACAATGTCTGCCTTTTTGA
TCCTTAATCTGTTCTTTCTCTCTTTGCACTATCATTTATTATTTATAAGCCTAGGGAAAACTTTTGATTCCCTTTAATGT
TAGCTGTCTGTCTACTTTAATACCTCCTCCTATTTCTCCTCTAATTTTTTTNTTNNTTTT
>M00285:128:000000000-BF978:1:1104:17744:1132_1:N:0:46
AGAGAGCTGCACAACCTCAAAAGGTAAATGTAACCATGGGCATCTGAGAGAAGCAAAGACAAGGCATGAGTCATCTCCTG
AGGGATATAGCCCATTGTACAAATGTTCTTCATGTTTCCGTTTTCCCTTCTCTTC
>M00285:128:000000000-BF978:1:1104:16527:1133_1:N:0:46
TGAAGTAATCTTTTGAAGTACACTGTGTCTCCTATTGTATATAACAAGGCCCAGTAATCTGCAATACATTCACACTGGAA
TGGGCGAGTTGCAGTGTGACTTGCAGCATACTTGGTACAAAGCCACTTAATGT
>M00285:128:000000000-BF978:1:1104:11653:1134_1:N:0:46
GCCTGCCTGCAGACCTCTCTCTCTCTCTCTCGCAGATCCTCTCTCATTTACTCTTTCTCGGTCTGCTTCTCTGCCTCTCC
TTCTCTCTCGTTCTCCTCTCTCTGTCTTTCACCTCTCTCCCGCTCTCTCTATCTCTCTTTCTCTCTGCCCGTTAAAAATA
TACTGTAACGAAATTGTAACGTCAATTTCCAGGAAGCGACCAGGGGATGAGATC
>M00285:128:000000000-BF978:1:1104:12617:1137_1:N:0:46
GAGGGGTATAGTATATAAAAGCAAGGAAGTGTTGATGAGGCTATACAGGGCACTTGTGAGGCCTCACTTGGAGTACTGTG
TGCAGTTTTGGGCCCCATACCTTAGGAAGGA
>M00285:128:000000000-BF978:1:1104:11191:1142_1:N:0:46
ATTCATCAGACACCGACTATCCCCTCTTGTTTTGCAGGTGGTCCCTTGGGATTGTGAATGATTTGCTTCTCAGCCAATTC
CGAAGAAAGGAAATGTGTCCCACGGTTAAATTTGGAATGGTCGGTTCGGAATGCCTGTGGTAGTCTGTAATTAAGCTTTG
GTGTTAGGGACGGACCTCAAGACGACTGGAGACCACTCTTATCTGCACAGACGGCTCCAGCACTCAATCGTAAACAGATC
TGAACTTGCGCTGATCCAATTCTTCTGCTCCATCCACATAGCTCCATTCTTNTTCNCTGT
>M00285:128:000000000-BF978:1:1104:9403:1143_1:N:0:46
CTACTAGTCTCAGCATCCAGCATATCATCCTTTGTTATTTCCACCAGATGCAACAGGATCCCACCACACGCCACTTCTTC
CACTCCACATCCCTTTTTGCCTTCCACAGCGTCCACTCTCTCTATGTCTCCTGGTTTTCTCATCCTTTCCCATTCACCTC
TTCTCAACCCCTGGCACTTTCCCCTGCAACATAGACACTAGCCCTTTTGGCATAATAGGTCCATCCTGGTATTTATGG
>M00285:128:000000000-BF978:1:1104:8628:1145_1:N:0:46
GCTGGACCCAGTCCACAGCCTACTCTGCCCAACCAGCCCGGATTTTTCTGGATTACCCTAACTACTTCCTGCACCTTAGA
AGCTTAGTTCAACCTATTAATCTGTTATCGTTCAAGTTAATTGTGAGAAAATAGATGGAAGCTGTATTAAGAGAAACAAG
ATATTTTTACTTGATGCTTGCAGTTTATACAGTATTGATTATAAAAAAAGCTTTAAGGCTGTGACCTCTTAAAGTACATT
GTCAGATTGTTAATTGCTTCTTGGG
>M00285:128:000000000-BF978:1:1104:13710:1147_1:N:0:46
AAGGACTGAAGGAAGAAACTGCCAAATTGCTGTTCTATCAGATGCTGCTTGCCGTCCAAGTACGTAGCTATGATTTTTAT
TTTATTGTGCCTTTTCAGCAGATGTGTTGCTGAGCTTGAATGTACTATTTTCTAATTTTCAAGTTGATGACAGGATTTCC
TCCTTCCCCCTCCCACTGCATGGAAAATATGAACTGAGTGATCAAGTTTGAAATGTATAAAATGCTAATCAGACTAAATC
TAGACTTCTGCATACAGTGGAGGAAGAATATGATGGCACTGGAGAGGATACNGAGNAGCT
>M00285:128:000000000-BF978:1:1104:17585:1148_1:N:0:46
ATCAATATCCCCCTGTAAGCTCCTACAGCCCTCCACACTATCTACCACACCACCGATCTTGGTGTCATCTGCAAACTTAC
CAACCCATCCCTCCACTCCTTCATCCAAATCATCTATGAATATAACAAAGAGTAGAGGCCCCAGAACCGATCCCTGCGGG
ACTCCACTAGTCACAGCCCTCCAATCCGAGGGCACTCCCTCCACCATAACCCTCTGCCTTCTACAGGAAAGCCAATTTCT
TATCCACGCAGCCAATCCCCCCTGGATACCTCGAC
>M00285:128:000000000-BF978:1:1104:9656:1149_1:N:0:46
CCTCATTTGACCCCAACTGCCCATCCCTGATATGCGCCTTCTCTTTCTTTACCAAGGCTTCAATATCCCTCGATAACCAA
GGTTCCCTAAACCTGTTAGCCTTGCGTTTTATTCTAACAGAAACATACAGGGTCTGTACT
>M00285:128:000000000-BF978:1:1104:16510:1158_1:N:0:46
ACTTGGATGCAACTTATCTGCTAACTCCTTCAAACGATTTGATCTCCAAACCTACCAGAAGTTAACAATCTCTCGTCTGA
ATTTTCACGTGCTATGTGCGTTCATTTTTGAGGGTAGATTTCGAAATTAACTGCAAATAGTTTTTATTTTTACACACGTG
TCCGGATGATTCTGGACGCTATCTTGAGTGAAGGGAAGGTGGAAGCCGGGAGCTGGTGTTCCTGCTATGGCGTGA
>M00285:128:000000000-BF978:1:1104:15379:1158_1:N:0:46
GTAAAATTCATTTTTAAAAGATGGGCTAGGTCTAAGTTATAGTTTCTGATTTTTATCTAATCTCCCTCTTATAAAAAATG
GATATACCATTTGTAGTACTTTGCCACTACACCCATATTCATGGAGGACTGAGATATTGTGCCTGATGACATCAATGTAG
TGCTTGCAGAATCTGCCACTGGTGGAGCAAAAAGTGTGAGTGGGTCAGAAGCCTGAGAAGTGGTGTGCTCCTTCCACTAT
TATTGCTGGGCTTCCAAATGCTCCCAGTG
>M00285:128:000000000-BF978:1:1104:15491:1161_1:N:0:46
AAATCTGTCTACTTCCTGGAGCAGTTTATATATAAACTGTTTATATAAAAAACAATAAATTCTCTACCATTTCTATTTTA
AATACAAGATAAAACATCCCATCCAATTGCATCACTTGTTAAAATGCCAAAACTTATCTGCAACATATTTGTGACTAGTT
ACATATTTACTTGTATAAGTAGGATCCTTTGCATTACCTTCAAACGAAGGACGGTAAAGCACATTACAAATATGTTAAGA
TTCAATAATTAGCAATGTTGTAC
>M00285:128:000000000-BF978:1:1104:18110:1164_1:N:0:46
GATCTACACTCTTTCCCTACACGACGCTCTTCCGATCTCAACTACACTCTTTCCCTACACGACTCGCATCCCAACAGGTC
AACACGCTGTCCGTGCACGGAACGAATCCACACTACAATCGGTTACATTCGGGGGTACGGGTAACGAGCAAGGCGATCGC
CACCATAAAATCAGTGTGGGCGGAATTATTGGCGCGGGCGCTAAAGTAATGGGGAACATTGAAGGGGGCGAGGGCGCAGG
TGATGGAGCAGGTTGCGCGGTCTTAAGACATGGGCCGCCCCACTGAATTGCGGAGGACCG
>M00285:128:000000000-BF978:1:1104:22520:1165_1:N:0:46
GGGTGGAAAGTTTAGGGGAGATGTCAGAGGGAAGTTTTTCACCCAGAGAGTGGTTGGCGCATGGAATGCGCTGCCTGGGG
TGGTAGTAGAGGCAGATACGTTGGACAGGTTCAAGAGATTGTTAGATAGGCACATGGA
>M00285:128:000000000-BF978:1:1104:20907:1165_1:N:0:46
GAAGAATTTAATCAGAAGGACCTGATTTCCTTAGCAGATGGATACACAATTGAGGTCATAGATTTCAAGTAATTGATAGA
ATGATTGGAGGGAATAAGAGAATTTTTTATATATCTAGAGGGATGGAGGAGAGTGGAGTTTGGCTTTGAGTTCCAATTGT
CCTCGGTTGCATAATCGCTCTCCAATGACATCCATCCCAGAGCAAGACCCTAATCATAGGTCTGGCACTCACTGCCTGAA
AGGGGGTAGAGGCAGAAACCCTCATCAAATTGACAGAGAACTTGGATGTGTGCAGGA
>M00285:128:000000000-BF978:1:1104:11804:1170_1:N:0:46
AGTAGCTTATATAACAAAGGCTTTCCTATTTGGCTAAAACAGCGTTTTATAAGCTTAATCCATTGATTTGCCACTTTCAA
CTCAAAACGCATGGAGTAACTATTGGAACACAATAGTAGTGTATGTTATTCAAGGTGCTGAGTCGTTTGGTAACAGTTAT
TCGACTGTATCTCTTACCCCTGAAGAATTAGACG
>M00285:128:000000000-BF978:1:1104:20017:1174_1:N:0:46
CAGCAACAATGGCTAACATGAGGGAACATATTTTTAAGGTGATTGGAAAGGTATAAGGGGGACGTTAGGGGGTAAGTTTC
TTACACAGAGAGTGGTGGATGCCTGGAATGCGTTGCCTGATAGGGTGGTGGAGGCAAATTCATTGGGGCTTTTAAGAGGG
GCTTGGATGGGCACATGATTGAGAGGAAAATGGAGGGATATGGGCATTCTGTAGGCAGGAGGGAATAGCTATGTCAGTAC
AACATTGTGGGCCGAAGGGCCTGGTCTGTGCTGTACTGTTTTATGTTCTATGTTACTGTT
>M00285:128:000000000-BF978:1:1104:11835:1179_1:N:0:46
CATTCAAAACTCTGTTTTAGCTAAATAGGGAATCTTTTGCTATATCATCGAGTAACTTTGCCTTGGGTAAGAGCTACAGT
CGAATAGATCTTACCAAACGACTCAGCACCATGAAATATATACACTCTAATTTATTTCCA
>M00285:128:000000000-BF978:1:1104:20836:1183_1:N:0:46
TAACTATTGCAGAACAATTGTAGTGTATGTATTGCATAGTGCTGAGTCGTTTGGAAATAGTTATTTAAGTGTATCCCTTA
CGCCTGAAAAGTGAACTCTGATATTGCAACAGATTGCGTATTTGGCTAATACAGCATTTTACAAGCTAAATCCATTGATT
TCCCTCTTTCACCGACAACCCATGGAGTAGATACA
>M00285:128:000000000-BF978:1:1104:13188:1184_1:N:0:46
GCTTACAACTTCCTAAACCCATATGTCTTTGGAATGTGGGAGGAAATCGGAGCACCTGGAGGAAACCCACACAGACACGG
GGAGAACGTACAACCTCCTTACAGATGGTGGCGGGAATTGAACCCAGGTCGCTGGTGCTGTAATAATGTTATGCTAACTG
CTGCACTACCATCAAAGTGGTAATGTTATAGGTTTAATGGTCTGTATATGGTTTTTGGAGAAACTGTTCTGCGATACACT
TCTAAAGATACATTCATGTTGCAGGGAGCACCCGTGCCTTCGGTGGGAAGGCAGCAATGG
>M00285:128:000000000-BF978:1:1104:9012:1186_1:N:0:46
GCTTCTAAACGCTCTTTCTGCCAAATGGTCATTCGTTTGATATATTCGCAATTAACTTTTCAGGTTGAAGAGGTACAGCT
AAATAGATGTTACCAATCGACTCAGCTCCACGAAAAACATTTATTGCAACTGATTTTATCAAGTGTCTATTTAGGCTTCG
TGTAGAATGTGGCAAATCGTTGTACATTGCTTCTAAACGCTCTTT
>M00285:128:000000000-BF978:1:1104:20205:1186_1:N:0:46
GGTACATGAATGAAAAAGGGTTAGAGGGATATGGGCCAAACACAGGCAAATGGGACTAGCTCAGGAAGGCAGCTTGGTCA
GCATGGATGAGTTGGGCTGATGGCCCATTTCTGTGCTGTATAACTCTGACTCTATGATCTAACTCTGCCAGAGTTCTACT
CCCATGCAAGTCGAATGCCACAAGCAGTTACAGTGGGGGGGGGGGGGGGTGGGTTTGATTAAA
>M00285:128:000000000-BF978:1:1104:11706:1189_1:N:0:46
CCATAAAGTCTCTCTTCAGGACCTCATCCCCCTTCCTACCTATGTCGTTGGTGCCAACATGCACCACGACTTGTGGCTGC
TCCCCCTCCCACTCAAGAATCCTATGGACCTGAGCAGCGACATCCTGGACCCTGGCACCCAGGAGGCAACATACCATCCG
GGATTCATGCTCGCTGCTACAGAACCTCCCGTCTGTCTCCCTGACTATAGAGTCCCCTATCACTACTACATGTCACTTTT
CCTCCCTTTCCTCCGCACCAGTCCCAGTGCCAGAGACCTGGTTACTGCAGCTAGGCCCCC
>M00285:128:000000000-BF978:1:1104:16074:1196_1:N:0:46
AAGTTATTGGAATCTATCATAAGGGATAGAATGACTGAACATTTAGGACAAGGCAGTCAGTATGAATTGTGAGAGCAAGG
TCAGGTCACACTAACTTAGCTGGCTTTACGGTGTAGGTTCACCCACATACAGACAAGTGAGTATCAATGACTTTTTTCTA
TATAGACTTCCAAAAAGCAATTACTAAGGTTCCACATGATAAATTATTAGCAAAACAAAGGCACACTAATTGTATTCTTG
CTCCACCCCTTCCCTACACCTTTTTATCCTAGCTATCTCCTCTCTATCCTTCAGTCCCA
>M00285:128:000000000-BF978:1:1104:11083:1198_1:N:0:46
AGGTAACAAGATGCTTGCTGATGATTGCACAACGTTGAACACTGTTTGCAACTCCTCAGATAATGAAGCAGTCCTCATTC
AAATTCAGCAAGATCTGGATAACATCCGGACCTGGGCTGATAACAATAGTTGGCAGTAACAATCATGCCACACAAGTGCC
AGGC
>M00285:128:000000000-BF978:1:1104:16268:1203_1:N:0:46
GCAGCACTGATTTGGTTTATTATTGTCACATGTTTGGAGGTACAAGGTGGAAAAAAACCCGTCGCATCCCGTTCATACTG
ATCAATGAATTGCAATAGTGCTG
>M00285:128:000000000-BF978:1:1104:12872:1203_1:N:0:46
CCTCTAAGTCTGATGGGAAGACCTCACTGGAGTACTGCCACAACCTCAAGGTCCCTGGCAACAGTGGAATTCAGATCCCT
GATGGGAAGCAGCATTGGGTAGGTTGACAGTGAGAAGCACTTGTTTGAGCTATCGCTGCCAAAGAGGAAGGAAGTTCTAA
ACTGAAGGAAGGTATCAGGGGTTAAATGGGTCCAAAAATGACAAATGGAATTCAGCCTGGTAAAACGTGGGGTAATTCCT
CTACAGAGAACAAAGGGAATATGTATGA
>M00285:128:000000000-BF978:1:1104:16579:1205_1:N:0:46
GACAACAGGTAAACCATACCTTTACTTACTTACCAGCTACCTACCCTCCTTACCCTTTTACACCGAAGTCCTTTAAGCCA
AAGCCTGATCACTCTGCTCCCTCTCACTCCGCTGCCCACTGGATAGGCTGTCTCCTTTTTAAACTTTCTGTGCTCTCCTG
CTGACGTCACATGCCTGTGCACTCGAGCCCCACCCTTCTCAATGGTAAAAAGAAAAAAAATCTTATCTGCTCCGAAGTCT
CTCGAGTCTAGCCGAATCGAGTCCTCAAAGCCCTTGGCCTCCTTGTCAAGAAAATCTGCC
>M00285:128:000000000-BF978:1:1104:14330:1210_1:N:0:46
CTCCTCTTACATTCTATGCCTTGGCAGAAAAGAGAAAGAATCCCATATGATTTTTTAACCACCTGTCTTGCTACCTTTAA
GGACCTGTGCATAAGCCCTCCAAGGTCCTCCATATCTCCTAATATCCTCCAACTTTTATGTACTTCCTTGCCAAGCTGCA
CTTCATAAATACATTATCTCACATCTCT
>M00285:128:000000000-BF978:1:1104:10876:1218_1:N:0:46
AAGATCTGGTCTGCAATTTTCCTTGCAAGTCAGTTAGTGAGAATAGGGAACTATAGTGAATAGTTCACTGTAGGGAAGAA
TAAGGCAAGTTACTTTTTTAAAATAATGTTTGGTTCAATGTTTTTTTAATTATTTAAGTGCTTTAACTGCTTTAGTTGAT
TATTTAGAAATGTTCTAAACATTTTCAATAATTTTATCTTTTTAAAATTCATAGGTCATGACA
>M00285:128:000000000-BF978:1:1104:19791:1221_1:N:0:46
TAGCTGGACCACTTCTGTTTACTTGCCTATGAAGGATATATGTTACTTTTAAACCATGTATTAATTCTATAAATGTTAAC
GAATCCTTGTTTAGTCACAATTTTCTATGTAGTTTCCCAGACCATCATGGCCAGCTCATGCCTTCTGCCTTCATAGTTTG
ATTTATTTAGATTTGTGATCCTAATTTCCATTTGAACTAATTATTTTTCAATTATTCCCTAAATGCTTCTTAACTACCAG
ATCATCA
>M00285:128:000000000-BF978:1:1104:17701:1224_1:N:0:46
GATCTACACTCTTTCCCTACACGACGCCCTTCCGATCTAGACTCCTCCCTTTCCCTACTCTCCTCCAATCCGATCTACAC
TCTTTCCCTACCCGACGCTCCTCCGATCAAAAACACAACCTTTCACCGCCCGACACCGTCCCGCGTCACACACATAACCC
GCGCCCGACGCCGCGAGATTCGGCCCCATCGACCAGGTGCCATCTGCGTCGCGAATCGAACGCTCGACGTACAGCAGCGT
AGACGCTGCTAGACTAGGAGGCGTACGCTGTGAACGAGAGGGAGATGGAAGAGGAATA
>M00285:128:000000000-BF978:1:1104:8719:1229_1:N:0:46
TATTTAATGTCATTGCTCGGTATGGATCAGATGGCAAGTTAGGCAGAGCAATGGAACATAGAACATAGAACATTACAGCA
CAGTACAGGCCTTTTAGCCCACAATGTTGTGCTGACATTTTGTCCTGCTCTAAGATCCATCCAACCCTGCCCTCCCACAT
AGCCTCCCCCACCACATTTCTCTAT
>M00285:128:000000000-BF978:1:1104:18990:1231_1:N:0:46
AGTGCCCTCAGCTAGTCCCAATTTCTTGCATTTGTCCCATATCCCTCTAAGCTCTCACCCTGTATGTACCTACTCACTTA
CTTCTTAAATGATACTATTGCACCTGCCTCAACCACTTCCTCTGGCAGCTCGTTCCATACACTCACTACCTCTGCGTGAA
AAAGTGCCCCTCAGGTTCCTTTTAAATCTTTCATCTCTCACCCGAAATCTAGGCCTCCTAGTTTTGGACTCCGTTATCCT
GAGGAAAGATAGTTACTGTCCACCTTATCTATACCTCTCATAATTTAAAACACTTTTAT
>M00285:128:000000000-BF978:1:1104:10811:1231_1:N:0:46
CAGTCTTGATGCAGGGTTTCGGCCCAAAATGTAGACAATAACTTTCTTCACACAGGTGCTGCTCGACTTGCTGAATCCCT
CTTGCAGACTGTTTGTTTGAAGTGACAACCTCTTCCGCACCCTCTCAAAAGCCTCCACATCCTTCCTGTAGTGAAGTTAT
CAGAACTACACACAGTACTCCAAAAATAGCCTAACATTTTATCGGTTTAGAGACCTGCAACAAGACTCTTATACC
>M00285:128:000000000-BF978:1:1104:14738:1232_1:N:0:46
ATCCGAGCAGCATAAAACCAGCCCACCCGAAAAGCTGTCAAATTTGACACTTTGAGTGCATCTTGACTCTTATCAAGTTA
ATCTCCAGCAAGGATAAGATATTTTATGGCTGAAGTTATGAATCCAAGCTGTGGTGAAAGGAAGCAACAAAATGCATCAC
CACTCATGCTCTTCCCAATGTTCCCTAGCACCAAATAAAAATAAGCCATATTGTTCAGTAGGTGTAACTAAGGAAGGGTA
GAAATCAGGATAGATGTGTACCATTGCAGCCATTCACTGAGTTCAGGCATTCCAATACC
>M00285:128:000000000-BF978:1:1104:17653:1232_1:N:0:46
CGCCCTACTAAAATCCATGTTGACCACATCTACAGCTCTACCCTCATCAACCTCCTGCTCACCTCCTCAAAGAACTCTAT
CAGGCTTGTGAGGCAAGATCTTCCCTTCACAAATCCATGCTGGCAGTCCCCAATCAGTCTGTCATTCTCCAAATGATCAT
AGATCCTATCTGTTAGAATCCTTTCTAGCAGCTTCCCACCACAGACGTAAGGCTCACTATTTGGTAATTCCTTGGACTAT
CCCAACCATCTTTTCTTTGAATAAGGGGACAACATTTGCCTCCCTCCAAACTTCCGTTAT
>M00285:128:000000000-BF978:1:1104:9293:1235_1:N:0:46
ACAGTATCCACCTGGGTCACCACAAAGTAATTCTCTTTCTTCAAGCTCAACAAGGAACAGTGCATGAAGAGACTGCAATT
CAACAAGCAGATCATCACCGATTTATGCAGCTCCACAACTCCAGTCTCAAGTGAGGTGCCATCTGCTTTCTCAGTGGCTG
TCAGGGTCATTGTGGCCATGAATTTTCATGTTTTGAGGTCTTTCAAGCCTGAATCTGGAGATGTTTGCTGTACACTGT
>M00285:128:000000000-BF978:1:1104:18304:1237_1:N:0:46
ACAGCAATTCTGTCAATAAGAGTACATAGTGGAAGATTAGTTACACAGAACTCCATTTTAATTCTCTGATTTGTACCGTT
ACAAGCAGTCCACAATTCTGAAGAAAAGTTTTATAATTTCAGGCTTAGCTTTCCTTGCTAAACTTAATATGCATGCATCC
TGGTCAACTACTGCCCATGATGCATGATCTAAAAAAGGATACTTACTGAACC
>M00285:128:000000000-BF978:1:1104:16137:1238_1:N:0:46
AAATAAAACATCTTTCCCCGCACATGTCCTTGAAATTTACCCCTTCTCACTTTGAAGCCATGTTGTCCACTATTTGACAA
TTCCACCCTGGGAAAAATACTCTATCTACTCTTATTTATGCCCCCTCATCCTTTTATAAACGTCTATTGGGTTGCACTTC
AGCCTCCAAAACTCCAGAGGGAAAAAAATCCAAGTTTGTCTAACCTCTCCTCATAGCTCGTACCCTCTCATCCAGGTAGT
ATCCTGGTAAACCACCTCTGCACCCTCTCCAAAGCCTCCACATCCTGTAATGGGGTGACC
>M00285:128:000000000-BF978:1:1104:10131:1241_1:N:0:46
CCATCAACGGGTCTGCTATGGAACAAGTACGCAGCACCAAGTTCCTGGGGGTGCACATCACCGACAACCTGACCTGGTCC
ACTAACATTACGGCCATCACGAAGAAAGCTCAGAAACGCCTCTACTTCCTGTGGAGACTGAGGAAAGCGTACCCCCAGCC
CTCCGTCATGAAAACCTTCTATAGGGGGACCATTGAGAGCATCCTAACTCAATGTATCACTGTTTGGTTTGGAAGCTGCT
CAGCTGCTGGGCAGAAGTCCCTCTAGAAGATAGTTAGGGCTGCATAGTGGAT
>M00285:128:000000000-BF978:1:1104:19745:1243_1:N:0:46
TATATGGAAGAAGCAGACTGAAGTATGGCTAACACAAGGGGGCAACATTTTAAGGTGATTGCAGGAAGGTATAAGGGGCA
TGCCAGGGGTAAGTTTTTTAGACAGAGAGTGGTGCATGTGTGGAACGCACTGCAGGCAGATGTTGTGGGGGCAGATACAT
TATGGACATTTAAGAGACTCTTAGATAGCCACATGAATGATAGAGAAATTATAGGACTATGTGGGAAGGAAGAGTTAGAT
AGATCTTAGAGCAGAATAAACTCTAAGCACAACATCAATGGTGAAGGGCCAGAGCGGAA
>M00285:128:000000000-BF978:1:1104:14559:1249_1:N:0:46
CATGTTCTTGACCTCCATCTGAAACTACATGGGCTCACTCTTTCTCAAAGCTCTCCTGGTCTATGGTTTCATTTTATTCT
TTGCTGCATTAGGTGCAGCAACAGAAGACTTTTTCCTTTCATGTGTCAAAGATTGTAGTCTTCAATAGATTTGAACTTTA
AAGCCCATCTAACCTTTCTCCACTTCTTTCAGCTGACTGCATCCCGTAATCCTGTTTTACCCCTGCCATAT
>M00285:128:000000000-BF978:1:1104:22297:1251_1:N:0:46
AAAATAAAAACTTTGGAACTTCTACTTAAGTGAGTGATACAAAACAATGGAAGTTTATTGATTGGCCATCCAAATCTTGC
CCAGCTGACTTGTTAACATGTTAATCTTAACTGTAACTTGAACCCATACTCAAGCGACTTTGATCAGGAGAGGAAAATTT
GGCAGATTTCCTTTGACCTTAATCCAACAGTATTAG
>M00285:128:000000000-BF978:1:1104:12689:1255_1:N:0:46
TGAGGTGGGCAATGTCAGCAAGAGAGAGAGAGACACCAAAACATACTCAGAAAGAAACAGACCTGAGCCCAGATTCAGGA
ATCTGGGCAGTGTCAGAACGAACCAGACTTTCACGGGCAGGACATCACGAGAGGTAACTTTCAGTCTTGTTGGGCAGATG
CCACTGTTGGAGCTATACCAAAACAGCATCTTCAGAAGTCCGTGGTTTGGTTTTAATGACAAAATGAGGG
>M00285:128:000000000-BF978:1:1104:11874:1256_1:N:0:46
GGGGTGGTGGTGGAGGCTGATACATTGGACAGGTCCAAGAGATTGTTGGACAGGCATATGGAGGAATGTGGGATAGAGGG
ATATGTGGGAGGGAAGGGTTAGATAGTGAGGTTTGATGGACTGCACAACATGGAGGGCCGAAGGGCCTCTATTGTGCTGT
ATTGTTCTATGGGAAGCAAGTGAAGGGATTGCTGGGGCTCTGACGGAGATTTTTGCATCTCAAGGAACCACAGTCTCTGT
GCCAATCCATAGGGACCCG
>M00285:128:000000000-BF978:1:1104:10672:1256_1:N:0:46
TTATTTAAATTTAAGTGGGTAATCTCTGGAATTCTCTATCACAGAGTTGTAGAGGCTCGATAATTGTGGATTTCTAAAGA
GGATTTTTTTTTAAAAGATCAAATAATTGAGGGGTATGCAGAACTAGCACAGAACAGATGAGGGCTGCCGAAGATCATAT
TGAACAGTGGGCTAGGTTTGATGAGCAAAATGGTATATGCTTGCTCCCTCTTCATATCTTAATAAAAGTGAAAGCCTAGC
TAGAAAACACTGTAAATTTAGTTGTTAAGAATAAATAACATTGA
>M00285:128:000000000-BF978:1:1104:14317:1257_1:N:0:46
CAGATGACATTTGCCAGGCTGAGACCCTCCACAATTTCCTGATGTGCTCCATCTGTCGCTGATAGGGAGCGCCGGGGAAG
TTTGTGATTGGTACATGGAAGACTGCCGCTGTCTAGCGGCTACGTTTATGCATTGCATTCCCCATGAAACCCAAACTGCG
AGCGAAAAGCTGACCTATCACCTTTTGCTTCTTGGGAAACACATACCCAGATGATAATTCCCTGCT
>M00285:128:000000000-BF978:1:1104:14273:1258_1:N:0:46
TAGTGGTAGAATCTAGAACAAGGGGGCATAATTACAAGATTAGTGAGTGGTCATTTAAAGCTAAGATGCATAGGAGCTTC
TTCTTGTATGGTGAATCTCTGGGATTCTCAGTCCCCAAGAGTTTAGAAGGCTAGATCACTGATGATGTTTAAAATGGAAG
TAGATGAAGTTTTGAATCAGCCTTGACCATATAGAATGGCAGGACAGGCTGGAGAGGCTGAGTGGCCTCCCCCTGCTCCT
ATTTCCTTAAGCTGTAATGTGGAATGGATCAGCTGCTGCTGATGCGTTGGAAGATGCAGG
>M00285:128:000000000-BF978:1:1104:12703:1259_1:N:0:46
GTCCCTAATATATAAAGTGATCATTGGGGACTCTGCCAGTGCTGTCTTCCCCCCACCTCTTCAGCACATCCCTGTGTGGA
AGGTAGGCCATACAATGTCTAATTTCTGTTTTGTTACATTTGTTGTTCAGCTTCACCATCCATCCCATGGTTTTCACTTT
GGGA
>M00285:128:000000000-BF978:1:1104:15854:1263_1:N:0:46
TCAGTCAGTGGAAAGATTGGGTTAATGAGTCTGGTCGTCTCTAGAATTTATGCCAATGAGGAGGGGAATTGAATTAAAAC
TTAGAGAATTTGGGCAGGGCTAGGTGAATTGTATCTAGTGAGACTGTTTTGAACGAAGGGTCACAATCTCAGATTATAGG
ACAAGCCATTTCAAAATGAGATGAGGAGAAATTTCTGTGCTCAGCAGTGGTGAGCCAATGGAATTCATTACTACAGAGGA
CTATAGAGGCCAAGTCATTGATAAGACAT
>M00285:128:000000000-BF978:1:1104:19364:1273_1:N:0:46
AGGAGTGGAGGGATGGGTTGGTAAGTTTGCAGATGACACCAAGATCAGTGGTGTGGTAGATAGTGTTGAGGACTGTAGGA
GTTTACAGGGGGATATTGATAGGATGCAGAACTGGGCTGACAGGTGCCAGATGGAGTTTAATCCGGAGAAGTGTGAGGTG
GAGCACTTTGGGAGGACAAACTCCAGTATAAGGTAAATGGCAAGGTTCTTGGTAGTGTAGAGGAGCAGAGGGATCTGGGG
GTTCACATCCACAGTT
>M00285:128:000000000-BF978:1:1104:19597:1275_1:N:0:46
TGAGCTACATTAAATTGTTTAACTGGAAAATGCTTTTTCTTTCTTTTGGGGAAATTTTAATCTATGCTTTATGGCATCAA
TAGACCAGGGGAGTATATTCTACTGCCTATTTACATCACCTCACAAGAGTGGAGTCCGGAAGTCTTTTTCCCCAAATATT
TGCCTTTTTAATCCACTTCAGAATTTCATCTGATGTATTTATTTGGAAGTTCAAAACTCCAAGTTAGAATGCAGTCCCGA
AGTCTCCTCCAAATGCAAGGGACAAATGTAAGTATTTTCCATCTGTGTTGCATTACATTG
>M00285:128:000000000-BF978:1:1104:18483:1277_1:N:0:46
TGTATTTTTTGATTAATTTGGCCATTATGCTTGTATATAATATCAGCAGTGGTGGAAATAATCATTTGTAAGTCTTCATT
ACTGTCCAGATTTCCAGCATCTGCAGTCTGTTGTGAACTTGTACATAGAATGCCTTTTGGAGGGAGGGGAAGATGAGATG
AATGTTTCCATCATATTTGGGTTGGGGGGAGGAATCC
>M00285:128:000000000-BF978:1:1104:20878:1279_1:N:0:46
ACACACACCTACACACACACACACACACACACAGATTATCTTTCGCCTGCTTCACCACTTTCGCCAGATGTTCTGTTCTT
TACATCTCATGCTGACCCCCAGTTTACGTTGCCCACCCTTCCTGTGGACCCACCCCTTGTCCTCAGGTTCCCTTCCTCTC
CATTACTGCTTCAACATGTTTCTTCGTTCGACACCAACCACTATTTTTTTGGCTAGATCGGACGAACACCCGTCTGAACT
CCAGTCCCTCCGCCAACTCTCGTATGCCGTCTTATGCTTGAAAAATAATTGACATATAA
>M00285:128:000000000-BF978:1:1104:22837:1281_1:N:0:46
GGAAACAATTGTAGTGTATGTATGTCATGGTTCTGAGTCGTTTGGTAATGGTTATTTAACTGTAGCTCTTATCCCTGAAT
GGTTAATCGCTGATATAGCAACAGATTTCAGATTTGATTAAAACAAGCGTTTTACAAGCTGAGACCATTGATT
>M00285:128:000000000-BF978:1:1104:22889:1287_1:N:0:46
CCACTATTTTCAAGAATAGCTACTTCCCTTCAACTATTCAGCTCTTGAACCTACCTACACACCTATAATCACTACCTCAG
TATGGTAACACTATGACCACTTTGAGCCACAATAGACTTTGTTATTTTTGTTTCAATTGTGTTCTTTCTTGTAAAATTGT
GTA
>M00285:128:000000000-BF978:1:1104:18308:1287_1:N:0:46
AACCCAGTGATCAAGATGATTGCTATTCTCAGCCGTTTTCATGAACAATGCCCCCCAGGTGTCTCCAAGAGCACCAAGAA
TGAGCTGAAACCAGCAGTGTAACTCTGATTTATCTCTGTATTGACCTATTGCGAACAGTTAGAGATTTTT
>M00285:128:000000000-BF978:1:1104:15688:1287_1:N:0:46
GCTACTGTCGAATAGTCGTTACCAAACGACTCAGCACCATGAAATACATACACTACAACTATTTTGCAATGGGTACTCAA
TGGGTTTTGTGTATAAATCGGCAAATCAATGGATATAGCATTCAAAACGCTGTTTTAGCCACTTAACAGATCTTTTGCTA
TATCATCAAATAACTTATCAG
>M00285:128:000000000-BF978:1:1104:16318:1288_1:N:0:46
GTGCTACTGTTGGCACCAATGGAAACAGTGTACCATCTACAAAATGCACTCCATTTTGCGGCATGATAGCGTAGCGGTTA
GCGCGACGCTGTTACAGTGCCAGCTATCGGGGTTCGATTCCCGTCACTGACTGTAAGGAGTTTGTACGTTCTCCTGTGTC
TGCGTGGGTTTCCTCCGGGTGCTCCAGTTTCCTCCCACATTCTGAAAGATGTACGGGTAG
>M00285:128:000000000-BF978:1:1104:22452:1288_1:N:0:46
CACAGCATGTTGTGTAACATTATAAATTCTTCCCGTCTTCCCATGATAACATTTGTGAGGCATGCCCTTTTGAACAGTGC
CTGTGCCCTAAAGAGAAAGGCAGTTTAATGTTACCAGAATGAGTTTTAAAGTAACATCTATTAAGCAAGGTTCAATAAGG
TCCCTACAGAAAAAGGATTATCCAAATAGAAGTTAATTCAAGGCTAAAAAACATTCTTTTAATCTGCATTTACTGACAAT
AACAAATTACTTCTCCATTGTACAGATATACTCATTTGTT
>M00285:128:000000000-BF978:1:1104:9935:1288_1:N:0:46
GGCACTACAGACCCTGGAGAGACCGCTGCAACCATGTGCATCGCCATCTTGGATGAGATGGGCCCTCAACCTCGGTGCTC
AATTTCAGTGCTGTTTCTGCAGATTCTTTGCTCTCATATTCAATGTGTGCTACGCCTCACATTCCTGAACAATCACAAAA
GGC
>M00285:128:000000000-BF978:1:1104:22599:1289_1:N:0:46
ACTAACACACTTTTAATTTGCTTTTTAAAATTTTAAGCAGTAGTATGATACATTTTCCAAAGGGCCCCCATGAGTGGAAA
TGGAGTGCAAGAACTGGGGCCCTGGTGAGTGGAAAGGAAGCACAACAAACATTACTTGCTGAGCTAGATGCTGAATCTTT
GGGATT
>M00285:128:000000000-BF978:1:1104:11856:1292_1:N:0:46
CCGACAGTAAAACTCGCACTTGAACACCCGGATGGCCTTGCAGTTTAGAATGAAGTATTTATTTAAAATGTTTTTTCGTT
TTTGTTTGCAAAATGGACAAATTAGTATATCCCTTTAATTATAATCAATTTGCCCAATCAATAAAAATAAGTTATTTCTC
TCTCGTATGCCTTCCATTCATAATTTCCTTACATGATTTATTGTCCGAAATATCTTCTGTTATCAACAATTCCTTCGCTG
CATTGATCGAAGATGCCTCCATCATCTGCAAAACAAAAATGGAGATCA
>M00285:128:000000000-BF978:1:1104:22149:1295_1:N:0:46
CAGACAAAAATTTATACAGATTTTCCCATGCAAACCCCATGCACCCGGCGCTGCGAGTTTCGGGCAAACTATACAAATGT
TAAAAGTAGTTATCAAACATAATTGGATTCCGATCAGGTGTTTCCGACAAACTATACAAATGTAAAAGTAGTCCTCAAGT
ATAATTGGATTCCGATCAATAGAGGCAAAGGTGGGTATCACCCCTGTTTGCTGCCGGACTGTCTGCTTCCCTCCCGATGT
TAATGACAGAGCCAGAGTCTGATACTATCTAAATTTCAGTTGACATTTCTGTTGACTAT
>M00285:128:000000000-BF978:1:1104:10952:1299_1:N:0:46
ATTGGGCAACCCTTGAAACCTTTCTCCTCAATTTATGACTCTGGGCTCCCTTATTTCTTGCCAGAAGTCCCTATCTCACA
CTCAGACCCAGGAACTCTGCAACTGACCAACCCTCTCCTCATTCTGTGACATAACCTGCCCCACCACGACCCTCACTCTG
GAACAGATGGACTTCCTTCTGACACATATGAACAATATGGACTTCTTCTGCACGGACACGCGCGCGCGCGCGCGCGCACA
CACAGTCCTTCCTTCTTCCCCAATCACTTTGGAGCATAGGGAATGTCCCGTTTTGGGT
>M00285:128:000000000-BF978:1:1104:8448:1299_1:N:0:46
CAAACTTCTCTAATATATAATTGCTCGATCGGTCTGTTCCACCTTCCTGCTGCACGTGGAAAGGCGACCTCTGCAGAGGG
CCACGTATGAATGGACCCACTGGTGAATATATTGCATTACAGCACGTTACAGCTCTGCGGTGACTGGCGATAATTGATTG
CCAGGACCTGGAGCTCATTGGAATGAAGGACTGACAC
>M00285:128:000000000-BF978:1:1104:19944:1302_1:N:0:46
ACCATGGAAACCTACTGGACTGTTGTATAAATCACCTATTTAACAATGGGTCTGTGTGTGACTCCAGACCGCCTGTACCC
GGTCTGGGTCTGTGTGTGACCCAACACCGTCCGTCACCGGTCCGGGTCTGTGTGTGACCCCACACCATCCGTCCCCGGTC
CGGGTCTGTGTGTGACCCAACACCGTCCGTCCCCGGTCCGGGTCTGTGTGTGACCCCAGGCCGCCTGTAGCTGGTCTGCG
TCTATATGTGACTCCAGCCCCACACATCTGGTTGTGCCACTCAGTTGTAACAATGCTGAT
>M00285:128:000000000-BF978:1:1104:15766:1311_1:N:0:46
ATTTGGCATCTGAAAACCAGGTCATGATCTCCTCCCATGTTGGCAATTTAAAATGCTCTCTCTTGATGGCTTTATTGAGA
TCTCTTGGGTCTAGACATATCCACAATGCTCCATTTTTCTTTTGCACAATGACCAGTGAACTCACACAATCTGCTGGTTC
TTCAATTTTCTTTATGTCATCCATCCATTCCATGCATGCTAGTTCTTGTTTATGTTTATCTCTAAGTTGAAACAGAACTT
TCCTGCATACATGGACAACAGGAGCCACTGCCTCATCTAT
>M00285:128:000000000-BF978:1:1104:9075:1313_1:N:0:46
TAGCTTGTTAGGATAATTAAGAATCAACCATGTTGGTTTGAGAGGGATGAAACATATAGGGCAAACTAATTAAGGACAGC
AATTTTTTTCTTTTGCCAAAGGAGTTTGGGACCTGGTCAGAATTTTAAGACTATCCACTGGCTTAATGTCCATTTATCAT
TTTCAGGTCATTTTTTAAATTTTGGTTCAAGTTCTTAATGCCAAACCTCATAGTGAGTCCCTATAGTTTAGTATGCCCTG
TTGGTAATCTGAAGAAAGATGCTCTCCAGCATGGAAAGGCATTGAGCAATTGCAAGTCT
>M00285:128:000000000-BF978:1:1104:13242:1314_1:N:0:46
CGAAAGGCCAAAATGTCAGCCAAGAGACTCCAAATGGGAGAGATACATGGATTTAAATATTGCTGCATGTGCTTTTTTTT
TTATGAAGAAAATTTAAAGCTAGGATCCTATAACCAGCTGTCTTTCTGCAACTGTAAAGTATGTTGGTAGAGCTATCAAC
AGCATGTGGTGAAATGAATGATTATGTTTTCCAGAAAATCATTTACCAATACTACCAACTTCTTAGTAATATTTTTCCAG
AAAAGTGTCAAATCTGACTGACCATAGAAAAACTTTTCAGCAAAGCAATTATAGAAGCCT
>M00285:128:000000000-BF978:1:1104:21981:1315_1:N:0:46
GTTTGAAACTACATAGTGAATCTTTGCACTGTTTGAGCTAATCAAAATTAATAAAAAAGTATAGTTGCGAGACAAAGCCA
TTGTTTAGACCTCGGGTGAAACTGGACAAACCAGTCAAGAGACTGACTTGGGTTTGGCCTGAATGAAAAGTCTTAGCCCT
GCAGGACTGCCTGGAAACTATGGACTGGAACACCTTCAAAGAGGCAGCCACTCAGGACAAC
>M00285:128:000000000-BF978:1:1104:19673:1317_1:N:0:46
AGTCATCTCTGGATGAGTGAAAGAAAAATATACATTGAATGGGACTTGACAAGGTAAATTTAATAAGTCCAAAAAAATGT
ACGAACTTGAAACCATATTCGTACTATATGCTTAATTATTGGGTGTGAAAAGAGGTGAAACTTGTATTCAGTGGCTGGAA
GTGATGTTCCACAGTGGGTAAACTCAT
>M00285:128:000000000-BF978:1:1104:16614:1317_1:N:0:46
CCCCCTTCTACCGGCACGTCCACTGTACCCCTTCCTCCGACACCCGGCGCGTCCTCTGCCCCCTCCACATATCCCCTGAC
ATGTCACCCTCCATCTCCCTCAGTGTATCTCTCCTCCCTCC
>M00285:128:000000000-BF978:1:1104:12559:1318_1:N:0:46
GAAAGCAGTACAATCACAATCTTACAATCCTCCTCAATATGGAATTTTTGTAATTCTCTCCTCTGGTTGATTATGAAAGC
TCAGTTGTTATTCAAGGCAGAGATTAAGGAGTTGCTGGAGGTTCCTGCAAATAAAAATGTGCTGAATAGATTCAAGAGAA
ATGGGGATTGGGCATGAAAGCAGACATGGGATATTATCTTACTGAAAGGGAGAGCTGGTTATCTTGGAGTCAATAAACTA
GATCGGAAGAGCAACGTCTGAACTCCAGTCACTCCGCGAAATCTCGTATGCCGTCTTCTG
>M00285:128:000000000-BF978:1:1104:21480:1324_1:N:0:46
GCGTGGACAACCACATTTTGGATGCGCTTCAGAGTGGCAGACACTTCGGAACAAAGTGACGTAATTTCGCTTTGCTGCTA
ACCTGTAGAAGAACACAGGTATTTGCATGGACAGTCATGATCCAGGAGTTTTCGGGGTGAGAAAGTCATTACCGAGTTAG
CCCTGAAGTGTTGATTGAATTCTGAGTGGAACATTCGGATTTCGTGATACC
>M00285:128:000000000-BF978:1:1104:17529:1326_1:N:0:46
AGAGTTCTGAAGCATGAATTCATTTCCGAACATTTACAACTTGTGTTCTGAAAACAATTGCATCAGTAATTGCATCAACT
ATGCAAAACATTAATGTGAAGGGAGATGTGAAAAACAAATTTGACAGACAAGAAGTAAAAGGCACTGGAATGCTTCCAAT
TTGAGTATTTGCTTGCTAGCAGACTTTTTGTTTTGACAGTGAAAGTAAGGTGGAAGAATATTCTGGTCTGAAGATTAATG
AACTGCATGGTGATATTGAACCATATATCAAAAGACTTGGATCCTTAC
>M00285:128:000000000-BF978:1:1104:16666:1327_1:N:0:46
TTCTGTTCTTGCAAGTTTATTCTCATTATCTATTTTTGACAAATTTTAAATTGCTCCCAACCTTCAGCCTTGATACTTTT
TTTCAAGCAACTTTATATGACTCCTTTTTAGATACAAATACTATCCTTAACTATTTTAATTGGGCTAAAAAGGAATATTG
CTGCATTTGTTCCTTGTATGTTAGCCAGCACCTATCCTGTCATGTCTTTCAAATAGGTTCTCCAACCTATCACCACCAAC
TCATCACCAGTTTTGGATAACTTCATATATAATATGAGTGGATTGATGGAAGCTGGCCA
>M00285:128:000000000-BF978:1:1104:10476:1330_1:N:0:46
TAAGTGGGTTAATTATCCAGTGTTTAATAAGCCAAATTTTGGTGTGTCATTCCCTCGGACAAAATGTTTTGTCTGAGGAA
CTGACACACCAAAATTTGGTAGTTGTTGATGTCTAAGGCTCTGTGCCCTATTGAACAGCGCTTTCAGTCTGAAAGTCGTT
TCCTGCATGTGCTTCACCATTACAAATTATATGAAGGAAGTCAGCTCTCTGGTATTTGGAAAAGAA
>M00285:128:000000000-BF978:1:1104:13612:1332_1:N:0:46
GCCCCTGAAATGTTAAATGGATAAATATCACAATTATCCCAATTTGGCTGAAACAGCGTTTACAAGCAGAATACATTGAT
TCACCACATTCTCCTCTAACCCTATTTAGGGCCTTGCTAAACACCAATGTCTTCTATGTAGTATATGGTGCTGAGTCGAT
TGGTTACATTTATTTGACTGTGCCTCTTACCGCAGAAAAGTTGATTGCAGA
>M00285:128:000000000-BF978:1:1104:12770:1334_1:N:0:46
CATCCAATGGGAGTAAGTCCGATACCCTTCCTAAAAACCGTGACATATCCAGCTGAGAATTAACAAGGTCTCATGTTACT
GTCTCTTCAGAATACTAGAACCCCAAGCAATGCAGGGCTCCCTCAATATTGCATCACATA
>M00285:128:000000000-BF978:1:1104:8410:1338_1:N:0:46
GCCTCACCGAGGCTCCTGTCCCTTCGTGCTTTCCTGAGCAGATGATTGCTGTAGACTCTATTTCATTCAGGAAGTCTAAA
ATAAGGGCGAGCGAAGAGAAATGTGTAGTTACAAGGTATATTGGTGGGTCCGTGAACGGATCAAGATTGGTGAGTTCTGA
GTAACGGGGAACGCTTGAATAGTGTCGGAGTTAAAGGGGTGTTTAGGGTCAACACGTCTGTTTTCCCCAACATTGTCGCT
GAACAAATGGTAAATCTTCTTACTTTATATTTGTACATATTATACACGGAAGTTCCTTA
>M00285:128:000000000-BF978:1:1104:19328:1339_1:N:0:46
CATTCACTTTCAGTGAATGATGCACACATACTCCTAATACATCCTAACACATACTTATAATACATGTATTTTCCAATACA
TTATTGAAATTTAGACTACATTAATTCAGTTTCAATCAA
>M00285:128:000000000-BF978:1:1104:23140:1344_1:N:0:46
AAACCAGGATATTGAAGTAGCTTGGGTGGAAATAAGAAATAATAAAGGCAAGGTCACTTGTGGGAGTGGTGTTTAAGCCC
CTAACAGCACTGCAAGGTATGAAATATTAATAAACGAAAGAAATATGGGAGCTTGTTGGAAAGATATGGCATAATCATGG
GGTATTTACAGACTAGAAAAA
>M00285:128:000000000-BF978:1:1104:16650:1345_1:N:0:46
CATTTTCAGAAAACATACTAGCTGTGCTTGAGGATTTTTCCCTAAAATTGTTTAAAAAGAGTTTAAAAAGTTATTTCAAA
ACTTGCATTTTGATCAGTACATTACTTTACTGTGTTGGGGGGTGGCACAGTTGGGGGCTGACCCACGTCTGAGTCAGAAG
GATGAATGTCCAAGTTCTACTGCAGACACCGGAATACAAAAGTCTCCATTGGCAGTTGAGTGCATTA
>M00285:128:000000000-BF978:1:1104:15545:1345_1:N:0:46
TCCACAACGGCAGCTTTCCCTCCACCAGAGTTGACAGGGCTCTCAACTGCATCTTCTACTTGTTGCCCTCACCCCATTTC
CTCCCAGGCAGAATGAGAAAAGGGGTCTTTTTGCCCTCACCATCCATCCCAGCAGCTTTGACATTCAA
>M00285:128:000000000-BF978:1:1104:22155:1348_1:N:0:46
NNNNNNNNNNNNNNNNNNNNNNNNNNNNNNNNNNN
>M00285:128:000000000-BF978:1:1104:15701:1349_1:N:0:46
TACCGATACAAAGTTCTCATTTAGTACCTCACTCACTTGAATTCTAGCATGAATTCCCTCTGTCCTTGAGTGGTCCTACC
CTCTTCCTTGCTACCCGTTTGGTTTTAATTTATGTATAAAATGCCTTGGATTTTCCTTAATTTGACTTGCCAAGGACATT
TCTTGGCTCCTTTAAGCCCTCCTAATTCCCTCCTTTCC
>M00285:128:000000000-BF978:1:1104:13514:1358_1:N:0:46
GCTGTTCATCCATGGGTCAGTGCTCAGTTGCGAAATCCTGTCCAACCATCACACCCATTCATTCAGGATCCAACCATGCC
ACCCAACCCAGCACCTAACCCTCTGACTCAACTAGAAGAGGCACGCAGACGGCTTGAGGAGGAGGAAAAGAAAAGTGGCA
AACTACAGTCCAAGCAAAGGTAGGAAGAATTAACAATATTTCTCACTTGATTGGACTGAAAGTATACATCTGAGAATTTA
AAATTAATTCCTATAAATGCT
>M00285:128:000000000-BF978:1:1104:17247:1361_1:N:0:46
TTGCTGCATAATATATTAACTTTTCAGGGGAACGAGGTACATTTAAATAAGTTTTACCAAACAACTCAGCACCATGAAAT
ACATACACTACAATGGTTTTTCAATAGTTT
>M00285:128:000000000-BF978:1:1104:18662:1361_1:N:0:46
GATCTACACTCTTTCCCTACACGACGCTCTTCCGATCTGATCTACACTCTTTCCCTCCACGACGCCCTTCCGACCTCGAC
TACACCCTTTCCCTCCTCCACTTCATCCAACTAGGTTTTCCACCCATCACTTCCAGATCCCCATGGCGCCATAACAGACC
GACGTCGATACAACGAAGCAAGCAAAGGGACTACGACAACTATATTATGCACGATGTACCGTAACCAGACGAGACATAGC
ATAGTGGTAAAAAGCGTTACACTGGGAAGCCTAGGAAGATGATCGAGAGCAACTGTACA
>M00285:128:000000000-BF978:1:1104:17110:1362_1:N:0:46
GAGTAGTGGCATTTGGTAGAATAGTATTTATGAGAGAATGGAGCCATTTTGTAGAATAGTACTGATCAGAAAGTAGTGGC
ATTAGGCAGAATAGTACTCATCATAGAGTTTGTGGCATTAGGTAGAATAGTAT
>M00285:128:000000000-BF978:1:1104:12179:1364_1:N:0:46
ACCAGGAAAATAGACGAGGGAAATTCGGTGGATGTTGTGTACCTCGACTTTCAGAAGGCATTTGATAAGGTGCCGCACAG
GAGATTGGTGGGTAAAATGAGGGCTCATGGAATTGGGGGGAGGGTATTAACTTGGATAGAAAACTGGTTGGCAGATAGGA
AACTAGGGGTGAATGGATGTTTCTCGGAATGGCAGGCCGTGACTAGGGGGGTGCCGCAGGGCTCGGTGCTGGGACCGCAG
CTGTTTACGATCTATGTTAATGATTTAGATGAAGGCATTGAGAATAAGATTAGCAGGTTT
>M00285:128:000000000-BF978:1:1104:11050:1365_1:N:0:46
TCTTGACCTCAGAAAATAGGACAGGAGTTGGGCACTCAGCTCCTTTAGCCTGCCCAGCCGTTTAATTTGATCATTACTGA
TCTGCCCCACACCTCAACTCCACTCCTGAGCCAATTCTCAAAGCCCTCAATTCCCAGTCTTTCAAGAATGTATCTACTTC
CTCGATAAATACCTTCTAAGATCTAGCGTCCAC
>M00285:128:000000000-BF978:1:1104:9632:1367_1:N:0:46
TTACATCAAAGTGTACATAGTGTTGACATTTATCCAGCAGAACTCTAGTTCCTTTCTTCCTGGTGCTGTTACTTTCTTCC
TTTATGACCACAACACGATTATAAAGTTTTCTAAATCTCAAATAAATACAAAATAGTGCCTTACAGAGAAGGTGAATACA
CTAAACCTGCTTCTTTGTAAAATAACACCACAAAAATAAAATGGACAGAAACTTATGGATTGTTCTCTCTGC
>M00285:128:000000000-BF978:1:1104:21095:1375_1:N:0:46
GCAGTAACACAATCTATGAGAAAAGCAGATATCCAGAGAATAATAGCTCGTCATTATGTGAAGATGCAAGTGTTTGAAGA
GGGAGTAGTAAAACAATTTCCTGGCAGTGAACAAGCGATTTCTGATGCCCAAATTCAGTTAGCCAAGATAGAGGCTGAAA
GGGAACAAAGAAAGATAGATGCTGAATGAGAGCA
>M00285:128:000000000-BF978:1:1104:10215:1376_1:N:0:46
TCATTGGAGTTCTTTGAAGAAGTAACATGTTCTGTGAATGAAGAGGAACCAGTGGATGAACAATATTTAGATTTCCAGAA
GTTATGTGTAAAGGTACCACATAGAAAGTCATTCGTAAAAATAGATGTATATGTTGTAGGAGGAATCATATCGGTATGGA
TAGAAGACATTTTCTGATGACACAAGGTAAGTAGGATGTAATTTGTTAAGTAAGTGGGCAAAAATACAACAGAG
>M00285:128:000000000-BF978:1:1104:19927:1380_1:N:0:46
GGAGAGGTGGAACTTCCCTTTGTCCCTTCCACCTATCACCTCCCAGCTTCTGGCATCGTTCCCAATCTCCCCCCTCTCTC
ATCCACCTATCACCCCCCTCACTTGGATCCACTGATCTCCTGCCAGCTCTTGCTCCACTTCTTCCCTCCACCTTTCTATA
TAGACTGTCTCCCCTCTTTTTTTCAGTCTGGATGAAGGGTCTCGACCCGAAACGTCGACTGTTCATTTCTCTCCATAGAT
GCTGCCTGACCCGTTGCGTTCCTCCAGCGTTTTGTGTGTTGCTGCTGGGTCTTAGTACTG
>M00285:128:000000000-BF978:1:1104:19179:1381_1:N:0:46
CTGCCATGAGGAACCTTATCGAACGCCTTACTAAAATCCATATAAACTACATCCACTGCACTGCCCTCATCAAGCTTCCT
CGTCACCTCCTAAAGAATTCTATCAGGCTCGTGAGGCAAGATCTTCCCTTCACAAAACCATGCTGACTGTCCCTAATTAG
TCCGTGACTCTCCAGGTGCTCATAGATCCCATCCCTCAGAATCCTTTCTAACAGCTTACCCACCACAGACGTGAGACTCA
CCGGTCTGTAATTCCCCGGACTATCCCTACTACCTTTCTTAAAC
>M00285:128:000000000-BF978:1:1104:11486:1381_1:N:0:46
GTCTTGGTATTTCTCGATGTGAATGAGATCTGGTCCACACTATGTTGGGAATTATCAATATGAAACTACAAATTCCCAAT
CTTTCACACAGAGCACTGGACCTCCAACACACTGCCCTTTATAATGCTTGACTTTACTCCAATATAATTTTCTTAACAGT
GGCCTAGCAATAATCCACAGTATCATTATTTAAGTGCATATGAATCAAATAACAGATTTCTTTTGTCACACCATTAAAGT
ATCATTGACAGGCACAGTGCTGCAATTTCTTCAATACCATCACAAAAACTAATAAAACCT
>M00285:128:000000000-BF978:1:1104:10963:1382_1:N:0:46
TCTCCTATTTAAGCTTCATCTGCAATTCATCTCAATCACTCAGCTGATCAAGGTCCTCCTGTAATTTTAGAGAACCTGCT
ATGTTGTCTACTATTCCTCCTATTTTGTCAGACTCAGACTTGGTAACCATGTCTTCTACATATTTATCCAAATCGTTACA
ATAGGTGACACACAACAATGGGCACGGCACCGATGCCTGATGCACACCACTTGTCACCGGCGTCCAGTTTGAAAAACAAA
CTTCGACCGACA
>M00285:128:000000000-BF978:1:1104:15272:1384_1:N:0:46
TGAATTGTTCACTTTACAATATTCTATCAAAGTAATTGGTTTCTTGTGAAATGGTACACAGGTTCTTGGATACAGCTACG
GGAGTTTAGGTTGGTGAACTCCACTGTGGGAGGCACATCTTGTTTTTACTGGAGAAAGGACCTACGAGGAGATGAAATAG
GAACAGGAGTAGGCACTCAATCCCTTGACTTGCACTGCCGTTCAATAAGATCATGGTTGGACTGATTGTAAACTCAACTC
TGCATTCTTGCTGACCCAAGTAATCTTTCACCCCCTTGCTTATCAAGAACCTATCTCTTT
>M00285:128:000000000-BF978:1:1104:18645:1384_1:N:0:46
CATTTAGATAATTATAAGATGTTCAAAGGGTCCGTGTTGTAAAGGATTGTCAAATTCCTTAAAAGAACAGTTTTGATTTC
AGGAGTTAGCTTAGATTGTTAAGTCTAACTGGTAAGTTAGTGAGCCCATCCCTAATTACCTATGAAACAGTGGTGGTGAG
CTGCCGCCTTGAACCATAGCAGTCCTTGAGGTGTGGATATACCCACAATGATGTTCAGGA
>M00285:128:000000000-BF978:1:1104:11527:1389_1:N:0:46
TTCAATATCATGATGAGCCAGCTTCTTACTATAACTGAACTTGCACTCACTGCTTCCTCCATTTCATTAAGCTGTCAAAC
TGTGACACTGAACCCAATAAGACTCTTGATATCAATTTTGTTTGTTTTAATGGAATATAATGTTTCACTGCAAACCTCTC
CATTCTGCCTGCTGTCATTTATGTAGATTATTTATTATGTCTAACACGCTTCCAAGCAACTGTGGCTTTTTCATTTAATA
GGACCATCCCTGTTAAGTGCTCTTTAGGGAAATGTAATACATTACATTTCAGTT
>M00285:128:000000000-BF978:1:1104:9935:1392_1:N:0:46
GATCTACACTCTTTCCCTACACGACGCCCTTCCGACCTCGACTACACGCTTTCCCTCCTCTGCGCGATTCCCAACTAGAA
CGGAAGGGTGCCGTGTTCTGGATGAGCAGAAAAGCAAAAGAAGAGAACACAAGGTAAGGAATTAAAAGAAAAAACAAGCA
AATATAAAGTGAAAGGAGTTGTGGATGGGAGAGGAGAGAAGGCTGAGTAGGAAATAGTAGAAAATTATCGTAGGAGGTTA
AAAAGGCAAGACGTGGGCTATAGGCGACGGGAGAAACAAGGCGGGAAGGAGGAGAAATG
>M00285:128:000000000-BF978:1:1104:17899:1394_1:N:0:46
TTCTGTGTGAGGGAATTCTTGGCTTCCTCCAGTCTTTGTGTGATGATGAGATTTTTAAGATTATGTCACCTCATTTGTAA
CCCATCCATTAGAGGGAATAATTTTTCTGAATCTGCCCTATTGAATCATTTTACCATTTTGTACAACTTGATCAGTATCA
CTCATTGTTGTTTTGTATTCATGATTAAAATCGTAAAAAGCTCAAAATTATACAAACTTTAAAGTCATCTCAAATTCAGC
TGCTGAACTATGGTTTTCTGTCAATTGGTTGGAATGTATTCTTCAGACTTCTCCAGAATT
>M00285:128:000000000-BF978:1:1104:14817:1397_1:N:0:46
CAAGTCTCTCTGCAACCTTCCTGCCTCTTCTATACTCCCTGCTCCACCGCCAATCTTGGTGTCATCCGCAAACTTAGCTA
CTAAACCATTTACTCCATCATCCAATGATGTTCCTGTTGTT
>M00285:128:000000000-BF978:1:1104:19259:1397_1:N:0:46
GAAGACTGGAGGGTGGCTTACGTTGTGCCTTCATTCAAGAAAGGCCACAAGGAAAAGCTTAGGAACTACAGACTGGTGAG
CCTAATGTCTGGTGGGTAAGTTATTCTGAGAGACAGGATTTACATGCATTTGGAAAGGCAAGGCCTGATTCGGGATAGTC
AGCATGGCTTTGTGTGTGGGAAATCATGTTTCATGAATTTGATTGTGTTTCTTCAGAGAGGTAACCTAGAAGCTAGGTGA
AGTAACTGCAACAGATGTTGTCCAAATGGACTTCAGCAAGACATGGTAGGCTGGTCTGG
>M00285:128:000000000-BF978:1:1104:15420:1400_1:N:0:46
ATGTCCCAGTCCAACCACGTAAACGCCATGGCCAGAAAGCGCACTAGCTCCTCTACTTCCTCAGGAGGATAAAGAAATTC
GACATGTCCCCTTTGATCCTTGCCAATTTTTATTAGTGCCTCATAGAAAGCATTCTAACCAAATGCGTCACGGCTCGGTA
TGGCAACTGCTCTGCTGAAACCGCAAGAAACTGC
>M00285:128:000000000-BF978:1:1104:10132:1401_1:N:0:46
ATGTTTAGATTAGGTCAGATGCAGAGTAAATGAGATTCTGTTCCCCCACTGCTAGCTCCTGTTGAGTGTCTCAGAAGGGA
CCGGATCCCTGGGTTATGCTGTGTTCATTGCAACAGCCGAGTGCAATTTTACTTTCCTCTCATAGCAGGAGAGCAGTTGT
AGCAAGGTGTCGTATCCCC
>M00285:128:000000000-BF978:1:1104:19638:1404_1:N:0:46
TTTGGATGGGAATGAGTTTGTTAAGTGTGTCCAGGATGGATTTCTGGAGCAGTATGTTGACAAACCGACTAGAGGGAATG
CTGTGTTGGATCTGGTTTTAGGAAATGAACCGGGACAGGTGAGAGATCTACTAGTTGGTGAGCCTCTGGGAGACAGTGAT
CATTCCTCGATAAGCTTTAGAATTGTCATGGACAGACATAGGTGCAGGGAGCGTAGGAAGATATTCAATTGGGGTAGGGC
AGACTATGGGGCTATAAGGAACGAGCTTGGGAGTGTAAGTTGGGAAGTCCTTTTTGAGGG
>M00285:128:000000000-BF978:1:1104:17418:1405_1:N:0:46
CACCACTACCACTTGTGTAAAAGATTCAAGTTAGAACAGGCCTTGACCCAAAACCTCAACCATTCCTTTTCCTCCAAACA
ATTGCATAGAAAATCCTAAAACTATTATTACATTATGAATAAAACCTATGTGATGCATCTATTTAACTCAAAGTTACAAC
TCATCAGAACCAGTTTTATTGTCACAACCATATACATACATAGTATGCATAGGAGCGAGATACCGTCCTCCTCAGGTGCT
CATCCCATTAAATAACAACCAACAGAGACACACAGACACACTTAACAGAATAAACATTA
>M00285:128:000000000-BF978:1:1104:11504:1405_1:N:0:46
GGGCCCCTCCCTTCTGGAAGATTCTGTTAGTGTTGCTAATGGCCCCATTTGCTGCTACCTCATGTTGTTTGCTTGCTTGT
GTGGGGGGCACTAGGGGGGTTTGTGACTCTAACTTTGGACATGCTTGGAATCGATAGGCACAGTTTAAAGTCGCTCTTGT
TTT
>M00285:128:000000000-BF978:1:1104:23196:1410_1:N:0:46
GATCCAAGGCTTAGACCATCTGACCTCGTACACCAACTGCTGCTGGAGGGTCATCAACCCAGTGAAAGATGCCCTTTGGT
CTGCCCGAAACTTATTGGTCTCCCAGCACTGTGAGATGTCCGTAGAGGAATGCTGCCGACTGGCACATTCCAGGCTGCAG
GAGTACATGCTGAGGTACGCACTGAAGCTGGGCGCAGCCAGCGCAAGGGCTCGGTGGGGAAGGACGACAGTCTAGGGTTC
TTCTGCCACAGGAGAGGGAGGGGTGGGGTCAGGTGGGGCAGCCCCTCGAATGTTGTAAA
>M00285:128:000000000-BF978:1:1104:13932:1412_1:N:0:46
NNNNNNNNNNNNNNNNNNNNNNNNNNNNNNNNNNN
>M00285:128:000000000-BF978:1:1104:9357:1412_1:N:0:46
GATCTACACTCTTTCCCTACACGACGCCCTTCCGATCTGATCTACACTCTTTCCCTCCACACCCCACTTCCTCCCCGAAC
TACCGTCTGCCGTCTTCCGCTTGAAAAACAAAAAGAACCCCAATAATTACCTCAAGACACCACCCCACTCTTAACCGAAA
GAGACTCACACGATCGGCCAATCTCCACACACGAAAACAACAAGAAAAACTCCTACACACATCAAACTGACACTATCAAC
GACAAAATACACGACAACAGCACATCAACAACAGAGGATGGCACAACTCACCGAGTACTG
>M00285:128:000000000-BF978:1:1104:20061:1414_1:N:0:46
TGACTTTACTGTGTTATTGTCTGAAATATGCGGGAAGGTGAAAAAAATGTCACCTCATGAAACCAACATTCTGATTCTCA
CAAAAAAAAAGGCGCTCTTGGTTTGGGCTAACTTTTTCACAAGTTGCACTGGCTGATTCAAACTCGCTAAATCACCCTTC
CAACGAGGGCTTCACAAAAGACTGCCATGAAGTTTGACAATTCTCTCCTCAAGAATGTAAGGGTTTTATTAAAGCATTAG
AAATGCACAATGTTGCATAGTAGTGAATCATGCGTTTCCCAATTAACTCCTTCAC
>M00285:128:000000000-BF978:1:1104:19285:1417_1:N:0:46
ATTCAGAAGACTTTTAGAATGTTGCCCTTTATTGCAAGAGGCATGAAATATAACTGTAGGAGTGTTTTGACTCAACTTTA
CTGATGAGACCACACACACAGTACTGTGTACAGTTTTATTCTCTTAATTTTGTATAGCTGAACATGGGCCC
>M00285:128:000000000-BF978:1:1104:11851:1422_1:N:0:46
TCACAAACTACCCGCCCACCTGTCCCATCAGGACCTGTTCCCTCCTCTGTGCGCAGGCCGCAGGTCTCACGGTGAACTGA
TCAGCCGCCTCTGAATGCACAGAACTGTAGCAGAAACAAGTCATCCTTGACAGCGAGGGGCTGCCCAAGAAAGCAGAGTG
AATGCAGTCATTCCACCGCTTAAAGAAAACAACCCTACAGGATAATGGCTTTATCTGACCACACAAACAAATGCAATATC
CTGTCCTAGTTCCTGAGGTCAGATGGAATCATCATCCTGTAGAGGTTTTTTTTGTGTGGG
>M00285:128:000000000-BF978:1:1104:22594:1423_1:N:0:46
ATAATTAACTTCACATTGGAGGTCAGATGTAATCATTGCCAAAGTAACATGGCAATTATGGCCTGAGTCTAATTCTTTCA
CAGTCATTCGGTACAATGCACTGAAGCTATCATTTTAAAGTGGAAAACATCATTCAATGGATGGTGACAATCAAAA
>M00285:128:000000000-BF978:1:1104:8658:1425_1:N:0:46
GTTCTGAAGTTAAAACAGGCATTTGTTTATAACAGGTTTAATATTATATTGCTTTACTGTCTTTAACAATTTCTAACATT
TTTATAATAAAATTTTGAACATGGAGAGATCAGTGTCTGTGGACGGAAGGTCTTCCATTTGTCATCTCTGAAGATCGAGT
TAGAGCTCCTTGAAAGGCTGCACTCCCGCAGTCCTGCTGACTTGTAAGGTCGCCTCCTGTGGACGTGACACATCCCACTG
CTGCAACTGAAAAGGGATTTTCTGGTTGTTT
>M00285:128:000000000-BF978:1:1104:9742:1425_1:N:0:46
AATGTTACCAAACGACTCAGCAGCATGGAAACAATACACTACTACTGCGTTCCTTTTGATACTCCATGAGCTTTGTGAAG
AAACTGGAAAATGAATGGTTTTAGCCTATAAAACGCTGTTTTAGCCTTAAAAGAAGTTTGGTGATATATCAGATTACCTT
TTCAGGGGTAAGAGTTACAGTTAAATAACTGTTATCAAACGACTCAGCAGCATGAAATACATACACT
>M00285:128:000000000-BF978:1:1104:22690:1428_1:N:0:46
GTGTGGGTGATGGGCAGCTGGAGAAGGTGAGGGAGGGGGAAGAAACATGGCACGGGGGCTAGATAGAATAGGAGAGTGAA
AAGGGACAGTATGGGGCATTTATCAGAAGTTGGATAATTCAGTGTTAATGCCACCAGATTGTAGGCCAACTGGATTTGAC
AGGTGGTAAGAATCTGCATGGCCTGGAATTATTTGAGAAGAATTTGTCTCCAACAGAATGAGAGTTGAATAGATGCTAAC
GTATCTGTGAGCTTGTTTTAGAGGAAATAGCATAATTTTTTAAAATTAATTTGGTATGGG
>M00285:128:000000000-BF978:1:1104:21201:1428_1:N:0:46
AGAGTGGCAGATGGGATTTAATGCAGACAAGTGTGAGGTGTTGCATTTTGGAATGACGAATCAAGAGAGGACATACACAG
TAAATGGTAGGGCACTGATGAGTGCGGAGGAA
>M00285:128:000000000-BF978:1:1104:13783:1428_1:N:0:46
TAGCTCTCTATTTTACTTAGCTCCATGTACCTATCTAACAGTCTCTTGAAAGACCCTATCGTATCTGCCTCCACCACTGC
TTCCGGCAGCCCATTCCACGCACTCACCACTCTCTGAGTAAAAAACTTACCCCTGACATCTCTTCTATATCTACTCCCCA
GCACCTTAAACCTGTGTCGTCTTGTGCCTACATTTCAGCCCTGGGGAAAAGCCTCTGACTATCTACCCGATCAATACCTC
TCATCATCTTATACACCTCTATCAG
>M00285:128:000000000-BF978:1:1104:14626:1429_1:N:0:46
ACCAATGTTTTCGAGTCAAAACCCTGCATCAGTATTGACTTGGAGAGGGAGATGGCCAGTATAAAGAGGAGAGGGGGAGT
GGTAGGACAGGGGCCCCCCCGAGGCGATTGGTGGGGGTGAAGGGTGTTGGGCAGGTCGAGCCAGGTAGGGGAGGAGGGAG
AGGTGGAGCAGAGGGGAGTGTCACGTTGCCCCCCTCCCCCCCCGTATCCCCGGGTCAGATGTCAGTCCAGGGGCCGCGTC
>M00285:128:000000000-BF978:1:1104:14298:1435_1:N:0:46
CCCTGTCTGTGCATTTACATTTCAAGACACTTGAGCAAGACAGTGATTGTGCATGAGGTCTGTGGGAAGTTATTCCCCCG
TAACCCAAGGTATGAACATTAATACCTCCATACCAACTGTGATCTAGGTCACTGAGGGTAAAGGGAAGAACAGGAGCAGG
AATAGGCCACTCACTCCCTCGAGCCTGCCCCGACTTTCAAGATGACCATGGCTGATCTAAGCTGACCTCAATTCCTCTGC
TGTGCCAGATCTCCAG
>M00285:128:000000000-BF978:1:1104:8305:1436_1:N:0:46
GATCTACACTCTTTCCCTACACGACGCTCTTCCGATCTGGACTACACTCTTTCCCTACACTACTCTCTTCCCACCTGGAC
TACACTCTTTCCCTCCACGACGCCCGTATGTACTAGCACGGAGTCTTTCACGCACTGACACCCATATTATTGTTGTATAC
ATTGTCTTATCGGGGGAAGTAACATAGTACATAAACACACAAATATGATTGTCCATGGTTAAGACACGACATGGTGCTCA
AATGCAGCTGGTCACTGCCCCTAGTAGACGTTGCATCACTTATTGCATGCTCACGTCATG
>M00285:128:000000000-BF978:1:1104:9923:1437_1:N:0:46
GGGAGATCCATCCGGGTCTGGGTCCCTCTCACACTCTTTCGATCCGCAGACACTTGGACCCGCCGACCCGCGGTTTCCAC
GTCCAGGGACACGGAGTCTGGGGGGAGAAGCAGAGAATTAGGGTGAGATGCCGCTCGGCCTCAGGCACAGTCGGGCGGCC
AA
>M00285:128:000000000-BF978:1:1104:16797:1438_1:N:0:46
GAAGGTGCTCTAGGCCAGGGCTTCAGAGTATACAGCCCAAGTTCTGGCAGGTGCAGAGGTTCAAGTTTTCTAGCTCTCCA
CATCAGAGAAAAAGTAAACACTGGTGGGTGGAGCATGCAGTAAACAGGTCGAGTCCAGGACACCCAGAGAGACTTTGACA
TTTACGTCGAGGTAAGAGATTGTTGTGTTGTACAATCTGCTGCTATTGAGATTCAAGCATCTCATTGTTGCCAAGGTACA
AGATTCCAGATCAGTTCTGAATCTCCCTTGGGTAGCACAATGGTAGCCC
>M00285:128:000000000-BF978:1:1104:18840:1439_1:N:0:46
TAGTACACAATAGAATGTTAGAATCTTAAACTATAACCCCAAAACTACTCGTCCTGTGTGTGTGTGTCGAATTCCTAAAC
TCCAAGTCCAGG
>M00285:128:000000000-BF978:1:1104:21874:1439_1:N:0:46
ATCAAAAGCTACTTCAATTCAATGGCTGGTTGGTTTGCCACTAGGCAGCTAAGGTGAAGGAAACCGTCTACATTCCTCAC
TGGACTCAAATTCCTCCCTTGAGCTCATCATTCCAGGTTACTGGCTTCACACTTGCTTTTATACGGGCAGAGTATTATGG
GAGAAGTGAGAGATAGTGTGAGGGAGAAAGAGAGAGTGAGGGTTAGAGAGAGAGAGAGAGTGTGAGTTAGAGATAGAGAG
AGAGAGAGAGAAACAGAAAACAAAACCAAAGAGAGAGAGAAAATGAAACAGATA
>M00285:128:000000000-BF978:1:1104:19732:1441_1:N:0:46
GATCTACACTCTTTCCCTACACGACGCCCTTCCGATCTAGACTCCTCCCTTTCCCTACTCTACTCCCATCAAAACTACCC
CCATCCTCTACCCCCCACTGATTGATACTATATCATCCCCAATCAATACAATAACCCTAACCAGATCAACCTACTACCTC
ACACACCCCCCCACAAGAGGCACTCCCATTAGCATCTCCTACACCTACAAGCCACACACAATACCTGAAAACAGCTGATA
ACCAACAAATACCTACATCGAGCAACAAAACACACATCGTACGAGCGACACAATACACCC
>M00285:128:000000000-BF978:1:1104:20060:1441_1:N:0:46
CCAAAACGGGCCTGTACCTACGCCCAGGCAATTAGAGGGGGTGTCAGCTCCGACAACATCTCCAGGAACACCGAGACACC
CACTACCAGCGCAGTGGTCCCAGAGGAGACCGAGACCAGGGAGGGTGCAGACAGCCCGACCGCCTCGAGCTCCCAGCCTC
>M00285:128:000000000-BF978:1:1104:19105:1442_1:N:0:46
AAAAATATAAAGTTTTTCAAAGGTCTAAAAGATTAAATGCATCATTCAATGCAGTCCCTCTGCCAGCTATTCCTCTGGCT
CTTTCTCCTTTCACCCCATCATCCAGTTCCATCTAGATCACCTCTTACTTATATCCTTATCTCCATTATCTATGCCAATA
CCAGATTCTGCACCAAATAAT
>M00285:128:000000000-BF978:1:1104:14480:1442_1:N:0:46
GTCCCACTTGGGAATCCATGCTGGATTCTTAATATTGGATGCATTTAAACAATTTGCCTTGGTAATAACATTAGACAGCA
CAGGAACAGGCCTTTCAGCCCATGATGTCTATACCCAACGTGATGCTAAATTAAACCAAATCTCTTCTGCCTCAGCATGT
TCCA
>M00285:128:000000000-BF978:1:1104:22672:1444_1:N:0:46
TCCCAATCTGGCTCACCAGGTGTTGATTCCATGTCCCTCTAACACAACGGGGCTCCGAACCCCACACTCCCTCTAACACA
GGGGGGCCACACGCCTCACCTCCCCTCTCACAGCCCAAGCCCCCAAACCGCACACTCCCTCTAACACACCAGGCCTCCGA
ACCCCACACTCACTCTCACACCCCGGGACTCCGAGCCCACAACTCCCTCCAAGAACGGAAGAGCACACGCATGTACTACA
GTCACTGCGCGCACTATCGTATGCAGACTTCTGCACTAAAAAAAAACACCTAAGACCCC
>M00285:128:000000000-BF978:1:1104:22215:1445_1:N:0:46
CAGATTTCTTGCAAGTTTCCTTTTTTTTTATTCTGTGTACTTGGTAAACAAATTGGAAGCAATCAGTGTTCTGGGGTGAG
AAACAAAGGAACCAGCAGCTCTCTTGCCTTGTGGCTCTCAATTGCTCTTCTCCTTTTCTTAAGATCCTGCCCTGACTTTT
CTTTTTCCCACGTCCGGGCAACAATTGTTTCAGGGGCCACCTGTCCTGATAATCCTTTGAACTTCAAAAGCAGAC
>M00285:128:000000000-BF978:1:1104:15888:1448_1:N:0:46
CTGTTTACTCTTCGTAAACCTGTCAGGACTGTGCCCACTTCTATCAAATCTCTCAATCATTTCTATTCCAAAGAGAACAA
GCCCAGATTCCCCTA
>M00285:128:000000000-BF978:1:1104:12400:1450_1:N:0:46
TACATAGATGCTATTAACAAGGTCCCTCAGTGTTATGATTACTCTGAACCATCGATATAATGAAGCAGGACTGCCTACTT
GGCTGATTGGGTAAGGTTGATGGGTTGGATTGTGCTTGTCTGATTTCATCTGAGGGAGTCTGCTAAACATTTGCAATGTG
TTGCTCATTATGGACTGAAGAACAACGCTGTGTCTTTGCGAATTTTGTAGAGCCTAGGGTGCATCAAGTAGAATGAACAA
GCAGTATAGTAGACTCATTAATGTAATGGAGATTTTTCCAGTCAAGGTCATGATGACGA
>M00285:128:000000000-BF978:1:1104:18161:1454_1:N:0:46
TACTCTTACGATCCAATTAAAAAAAAGGATAGGAAGAAAAACACTTAACTGCCCTGAAGACCTCCGAAGCTTTCCGAAGT
CCCCCGAGTCGAAACACGAATCATCGAGCGACCCCGAGTCATCGAGCGACCTGACGCGTTAAATTTGTTTCTGCCTCCAC
AGATGATGCTCGATCTGCCAAGTGGTTCCAACATTTTCTGTTTTATATTATCCGTGACACGCTGATACCGATCCTTGATA
CAGATTGTGAAAAGTCGTG
>M00285:128:000000000-BF978:1:1104:22007:1456_1:N:0:46
GTAAGGGAAGGTAGCACAGGCAGAAATCTTATTCTTATTATTCATCCAACTATTTAATTAAATTTGATCTCACAACTCTA
ATGGTTGCAGCTGAAATAAAAACATTCAATCTTTTATTTACAAAATTGAAGGAATAAATAAAACTATTAATATAACTTAA
AACATTGAAAATGGGT
>M00285:128:000000000-BF978:1:1104:19218:1460_1:N:0:46
CACAATGACTTCTATAATGCCTTAACTGAAGTTTTTACATTGAAGGCTACAACTTCTGTGAAGAGCCTGTGCTGGCAGCT
GGAGCTTTGGTGAAGGAGCTGGAATTGGATTGGTGTGTGTGTGTGTGTGTGTGTGTGTGTGTGTGTGTGTGTGTGCGTGC
GCGCGCACACGCGCGCGCATTGTTTCTAACTTTCCAGGATGCCATTTC
>M00285:128:000000000-BF978:1:1104:19115:1460_1:N:0:46
GAGATTCTACCCAGAAATCACGTTTCCTGCACATTTCAAAGGCATGTCAGTGGCTGTAAAGCACTTTGAGATATACTGAC
CTTGTGAAAAGTTTGATTATAAATACAAGCAACTTTTTCTTGATTTACCCTTAACTACTGCACCTTGGGCATTTAGAATA
CCACCTTACCTGGGCTCACTGTGCTGTTTATCGGAACCATTGTATTGTTCTTTGCAGCCACTGTGGCATCCTGATCCTCC
ATTCTTTGTTCTTTACCTG
>M00285:128:000000000-BF978:1:1104:22918:1463_1:N:0:46
AACCAGCAGGAAGAAACCAACAGCTATTCCTGTATGGAATGTTAAGCCTCAGATTAGCAGAAACTCAGAAGCAGTTGAGC
AATCAGAAGTGGCAAGATATAATCTGTTTATGCACCATTTCTCTAGAATTTCTGATTACTCAAAGTTATGGCAGAGCAGA
TACAAATAGAAGGAAATTCTAACCCTAGAGTCAATAGCACAAAATCCTCAATTTTTGCAAAAAGTGTGTGCTGTAAATTA
AAATCTATAACATTCTATTACACAGAAC
>M00285:128:000000000-BF978:1:1104:12242:1463_1:N:0:46
CAGAGCAGACTCAATGGGCCAAATGGCCTACTTTTGCTCCTTCGTCTTGTGAACATTTTGAAAGGTGCAGGTGAACAGCT
AGAGGTCAAAGTCCATATTGGTACTAACGACATAGGCAAGGAGTGAGATGGGTCCTGGAAGGGGAATTTAGGGAAGTTGT
AGCAAGTTGAAAAGCAGGGTAAACTCTCCAGTGTTG
>M00285:128:000000000-BF978:1:1104:22640:1465_1:N:0:46
CACATGTAGTGAAGTGGAAATGAATTCAGAGGAAAAAGATGACAGGGGCGTTTAGGGGACATCGAAATGTGCCATCATGT
ACGTTCCTTGACTTCACTTGTGAAGAAGCCTTGAGTATTGAAACAATCCAGCTGTTCCAGAATGGGCATCTTGAACCGGG
TATGGTCGAATCACTCTGCTCAACATGCAAGGCTTCTTCCGAACAACAGGTTTACGTGTAAGGTGGGATGGGTGAATCAC
ATACAAAAA
>M00285:128:000000000-BF978:1:1104:9510:1466_1:N:0:46
GGCCTTTCTATCTTTAGTTCAATATAACAGCTGCCACATTATCTATTCCAAACACTGCTCACTATCACCTCCTGGACCTT
TCCTCTCTCATGCTTAATGTCATCCTTAATCAAAGGAAAATTTATAATAGCCAAAAAGATATATATTTTTTCCTAATTAG
ATCCCTGTACCATATTATTAATTCCTA
>M00285:128:000000000-BF978:1:1104:14423:1467_1:N:0:46
AATGGCAAGGTTCTTGGCAGTGTAGAGGAGCAGAGGGATCTGGGGGTTCATATCCACAGTTCACTCAAAGTTGCCTCGCA
GGTGGATAGGGCTGTTAAGAAGGCTTATGGGATGTTGGCTTTTATAAATAAAGGGATTGAGTTCAAGAGCAGAGAGGTGA
TGATGCTGCTTTACAAAACTCTAGTTAGGCCGCACTTGGAATATTGTGTTCAGTTCTGGTCGCCGCATTATAGGAAGGAT
GTGGAGGCGTTGGAGAGGGTGCAAAGGCGATTTACCAGGATGATGCCAGGATTGGAGGGG
>M00285:128:000000000-BF978:1:1104:22523:1468_1:N:0:46
GGAGCTATGGACATGTACTCCATTCCCTCTGCTCATCAATGCTGCTAAGGGTCCTGCCATTTACTGTATACTCTCCTCTT
GCATTTGACCTCCCAAAGTGCACACCTCATATTTGTCTGGATTAAACTCCATTAGCTAATTCTCTGCCCATATCTCCAGC
TAGTTATCCTGCTGTATCTTTTGACAACCTTCATCACTTTCCACAACTCCACCAGTTTTCATGTCACCTGCAAGCTTACT
AGTCAGCCCATCTACATTTAAACCCCAGAACTGATCTCTGTGGAACACCACTGGTTAC
>M00285:128:000000000-BF978:1:1104:18950:1470_1:N:0:46
CTAAAGCAAATGGGAGAGATGTAATCCCAAGCAGGTGGTGATATGAAAGAAAGAAAGTAAACCTTGTACATCTATAAAAA
AAATACTTTCATGTCCCTTCCCAGGTATTTTATGGTCAACAGATTACTTCTGAAGTAATGTCACTGTGGAAATGTAAGAA
TCCCCCATTGTTTTCCACTACCTCTGTGGATGAAATGGGAAGATTCTATATGAATAATTCCTGCATGTTATTAGGTCCAC
CACACAATGTTAAACTAAGATATTTTCAGATCCAACAGAAGGCCCGAGTGCTGCTGCTTT
>M00285:128:000000000-BF978:1:1104:20049:1470_1:N:0:46
GCCCACCTCACTATAGAGTCCCCTATAACTAGCGCCCTCCTGGCATCTTCCCTATCCGCCTGAGCCACAGGACCAGGCTC
CGCACCACCACTGCTGCTGCTCCCCACAGAGACACCACCACTGTTGCTGCTCCCCACAGGTAGGCTGCCCCCCTCAACGG
TACTCAAGCAGGAGTACCTATTGACATGGGGGTACAGCCACCAGGGTGCTCTCTATCACCTTACTCTTCCCCTTCCTTTT
CCCCTTCCCTTCCCTAACCATAACCCAACTTTCCGATTCCGGTCCCGGCGTGACCACCTC
>M00285:128:000000000-BF978:1:1104:19012:1471_1:N:0:46
TTTAGTGTTCCACCATCTTGGAATCTTTGGTAATGTTTTATCCTTGAAATTATAAATAATATTGGATTAAATATTCAATG
GTACTGGAGTTATATAAAGTTTCTAACATTATACTTTTTAAAATTTGTGCTATATTGTTTTATTAGTTCTTGCCCATCTT
AAAAATGGAAACCTCATTGTTGGTTGTTGTTGCAATAGACATTTATTTTTCATCTTGCTGTCACCCAACTTAAAGGTTTG
AGAAAATAGTAAAAACTTTACTGCAGTTGTTCTCAGTTAAAGAAACCTTACTTTTCTAAT
>M00285:128:000000000-BF978:1:1104:10818:1472_1:N:0:46
CGCTTCTCTCTCTTGCCCAAATCCACAAATAGCACTGCCCTGGTAGGCCCATTATATCCGCCTGCTCTTGCACTGAACTT
ATCTCTTCATACGTTGGTTGGATCCTGGTTCCCTTTGTCCAGTCCCTTCCCACTTACATCCAGGTCACCTTGCATTGCCC
TCCCACCATTTCCAGGACATCTGAGCATAGGCCACTTTTGAGTCCCTGATTGACTTTTAAATATTTTAAGAAATATTGGA
TTATACTTCTAGTACTTTAGTTTCCCCTTTGGAACCTGGAGCTCCTTGTGAATCATAAA
>M00285:128:000000000-BF978:1:1104:11866:1474_1:N:0:46
TTATCTAGTACCTCAAAAAAGCCTATACAAAGGAGATCTTTGATTATTAGTAAGTATTGAAGCCATAGGTGACTGATAAA
TTAGTTTAATTGCAGTTATAAATTTAGGGCTAAAATTAAATTTTTGAAGTGTAATGGAGAATATTCACTAACACCCCCCA
ACCTTAAAACACCATTTGTTTTCTCACTTTTTCAGTTCCCATGTAAGTTATTCACATGAAACATTGTTTCTCTCTATGCA
TATGCTGCCTGACCTGCAGAATATTTCCAGCACTTTGTTTTTATTGCATCCTCAATGTTG
>M00285:128:000000000-BF978:1:1104:13480:1477_1:N:0:46
CGTTATACTGTCTGGCATTGTAATACCTTCAGGAAAGGTCGTTATAGTTGATTATTATGACGGAAATGTTCCATATGATT
GAGGATAAAAATAAGGTAGTTTTGAGGACGAGCGGAGTTCTGAGGACGAGCGCACGTTGTGCTCCAGGAGATTCACGTTC
CTTGACTGACGTTCCCTTGGGATGCCAGTCATTTCTTTTTGTTTACTGCAAGAAGTGGTTGCTGGGAAGAGCACACGTCT
GAACTCCAGTCACACCGCGAAAACTCGTATGCCGTCTGCGGCTTGGTTACAAAACTAGT
>M00285:128:000000000-BF978:1:1104:11392:1477_1:N:0:46
CCTCTTTCCCAGAGCGCAGATGCTCAAGACGAGAGGGCATGCCTTTAAGATAATTGGTGGAAAGTATAGGGGAGATGTTA
GAGGGAAGTTTTTCACCCAGAGATTGGTTGGTGCATGGAATGCACTGCCAGGGGTGGTAGTGGAGGCAGATACGTTGGAC
AGGTTTAAGAGATTGTTATATAAGCACATGTAAGAATGTGGAATAGTAGGATATGAGGGTGGAAAGAATTAGTTT
>M00285:128:000000000-BF978:1:1104:22848:1477_1:N:0:46
GGCGATAGGCGAATTGTTGTGGGTCGAGATTGTCTTGTAGGCTGGAGTTGATGTGTGCCATGTCCAAGCTCTCAAAGCAC
TTCATGATGGTGGATGTCAGAGCCACTGGTCGGTCGTCACTGAGGCATGTTACCTTGCTCTTCTTTGGTACCAGGATGAT
AGTGGTCTTCATAAAACAGGCGGGAATCTGAGAGTGAAGCTGGGTGAGGTTAAATATGTCTGCAAATACTTTCTGCCAGC
TGATCAGGAGGATCTGAACAGATCGGAAGAGCACACGTCAGAACCCCCCTCACTCCGCG
>M00285:128:000000000-BF978:1:1104:21883:1478_1:N:0:46
GGACAACTGTGGGCAAATAAACTTCAGCCTTCCCAACATTGCTCATGTCCAATAATAAAGTTTAGAATAGAGCTCTGGCA
CAGTTTATAATGCTAAACACCCAATGAGGACTTAGAATCATAGTCCTAGAGAGATAGAGCACAGGAACAGGCCCTTCAGC
CCACCAAGTTCATGCTGCCCATCAATCACCCATTTACATTAATCCTATAGTAATTGCTTTTTTTAAAAAATTCTCCCCAC
ATTCCCATTAACTCTGCCCAGATTCCACCCCTCAACAACACCCCAGGGGCAATTTTACAT
>M00285:128:000000000-BF978:1:1104:15945:1478_1:N:0:46
GGGGCCCCTTCTTTTTACCTTGTATATTAATGATTTAGACGAAGGAGTTAATGGGTTTGTGGCCAAGTTTGCAGATGACA
CTAAGATTGGGGGGGGAGTGGAGAGTATTGAGGAGACAGGAAAGTTACAGAGAGACTTGGATATTCTAGGAGAATGGGCG
AGGAAATGGCAGATGAGGTTCAACGTGGAAAAATGTGCAGTTGTACACTTTGGAAGTAGAAATGGAAGGGCAGA
>M00285:128:000000000-BF978:1:1104:17155:1480_1:N:0:46
ATCCACGGTTGTATACATAAAAGGTTTCTGTCAACCTATTCCATACTATGGGTCATTCATTCTAAATTTTCAAACAGACA
GTTTTATTGTCTTTAATCCATATCCATAGTTCAGTGAGGCATATCTTCTAGTTGCAACATAAGACTGGAACTACACTTCT
TACAAGAGTGTGACATCTCTTATCAACCACAAACAAGCTGCCTGATGCACAGTTACTGATACACAGTAAATGGGGTGCAC
ATTTCTGTACC
>M00285:128:000000000-BF978:1:1104:18015:1480_1:N:0:46
NNNNNNNNNNNNNNNNNNNNNNNNNNNNNNNNNNN
>M00285:128:000000000-BF978:1:1104:19978:1481_1:N:0:46
CCTCTTTCTTCACATGTAAGATTCCTGCCCCTTCCTCTTCCATTCCATCCCCATGATAAGTTCATCCTTTATTAGTATTC
TTCTGTTGACAAGCCAAGTTTCGGAATAAATTAATTTTTTATTGATTAC
>M00285:128:000000000-BF978:1:1104:22141:1482_1:N:0:46
CATACCTCTCCAGACCTCTCCTGTCCATATACCTATCCAATTTATTCTTAAAAGTTAAGAGTGAGCCCACATTTACTACA
TCAGATGGCAGCCTATTCCACATTCCCACCACTCTTTGAGTGAAGAAGTTCCCCTAAACCTCTCCCCTTTCACCTTAAAT
CCATGTCCTCTAGTAGTTATCTCTCCTAACTTAGGTGGAAAGAGCCTACTTGCATTAACTCTGTCTATGCCCCTCATAAT
TTTGTAAACCTCTATCATATCTCCCCTCATTCTTCCCTCCTCCAAGGAATAAAGTTCTC
>M00285:128:000000000-BF978:1:1104:12249:1484_1:N:0:46
AGGAGTAGTGACAGGAGACTGCGGATGCTGGACTCTGGAGCAACACACAAAGCGCTGGAGGAACTCAGTGGGTCAGGCAG
CATCTATGGAGGGAAATGGACAATCAATATTTCAGGTTGAGATCCAGTCCAGACGAAGGGTCTTGACCCTAAAACATCAT
CCATCCAGTTCCCTGCATAGATGCCACCTGACCTACTGAGTACCTCCAGTGCTTTGTGTGTTCTGATGAATAGCCCCCGA
CCTGAAAAGTTAACTGTTGCTCTTTCCACAGGTGAAGCCTGACCTGCTGAGTATTTCCAT
>M00285:128:000000000-BF978:1:1104:11812:1491_1:N:0:46
ATGTTAAAGTCACCCATAATTATCTTAACATTGTCACTCTGACATGCCTTTTCTATCTCTAACTGCAACATATGGTCTAC
CTCCTGATTGCTATTAGGGGGCCTTTCCACAACAGCTACAACTGTCCTCTTACTCTTGCTATTCCTTAGCTCCACCCATA
ATGTTTCCACTTCATCAGACCTCATGTCCTTCCTTTCTATTGTATTTATCTCATTACTAAACATCATGGCCACACCACCC
CCTCTACCTTCCCACCTATCCTTCCTATACACTGTGTACCCCTGGACATTGAGCTCAC
>M00285:128:000000000-BF978:1:1104:13941:1492_1:N:0:46
CTGAAATTCATTTGCAAGTGAGAGAGTATAGGTTACAGGGAAATAAGTAGGGGGATGGTGCTGATGGGAATGTTCTGAGA
GCCAACATGGTCTTGAAGAGCTGATTAGCCTCCTTCTATGTTGTAAGGAAATATGAGCAAAATGAATATGTGAAACCATC
ATCTGAATTGAGATTTGGTTGAAAAATATTTCAGTGATGAGTTTTACCTTTTGTATTTCATGCACAAACTGACAGTAAGA
CATTACAGTTCTATGGTTCTGTTGTTAGAATGGTTGCAGGGTCTCTCCTGAAGCACAAT
>M00285:128:000000000-BF978:1:1104:14025:1493_1:N:0:46
GAACTGAGCACAATACTCCAAGTGAGGTCTGACCAGGGACCTATATAGCTGCAACAATACCTCTCGACTCCTCAGCACAA
TACCACTGTTGATGAAGGACAAATCACCATATGCCTTCTTAATCACAGAGTCAACCTGCGCAGCTGCTTTGAGCGTCCTA
TGAACTCGGACCCCAAGATCCCTCTGATCCTTCACACTGCCAAGAGTCCTACATTAATACCTCTGCCATCATATTTGACC
TACCAAAATGAACCACTTAACACTTATCTGGGTTGAACTCCATCTGCCCAGTTTTGCATC
>M00285:128:000000000-BF978:1:1104:11436:1496_1:N:0:46
AACCCACAGATGCCAGAAATCTAAAAAGGCTTCAGCCTGAAACATTAACCGTTTCTCTCTCCACCTGCTGAGTGTTTCCA
GCAATTTTTGATTTTATTCAAGACCTTGAAATAGTTGAAACTGAGATAAAACAAGCATTTTCAATGTGTTTCCACAATTG
ACAAATAGTTAAAATGAGTAAGCAAGGAGTTCACAGAATGATTACAGTATGGAAAGAGGCCATTCTGCACATCATCCATA
CTGGCTCTACAAAAGAACAATCCAACTAGTCCTTACTCCTACTCCCTTGTCATAGCCCT
>M00285:128:000000000-BF978:1:1104:22908:1497_1:N:0:46
GCCTGGTCGTTCTTGCCCTGATACATCTAAGCCTCCTCCCTGATGGCAAAATTGCCTCTCTGAATCTCTCTGCTCTGCCT
TTCAATTTGCTCCTTGAAATCTTTTTTAACTCGATCAAACATTCTCTCATTTGACACCTCCTAATGTAGTGATCTTGTTT
GATAATGCTCCAGTATCAAGCACTGGACTGTTCTTTTTATGTCAACTGTACCATACACATTGTTATTAAAGATAGGAGGG
GAAAGATGTCATGGTCTTTCAGAAGGGTTTAGGAGGCGAGCTGGAGAGTGCG
>M00285:128:000000000-BF978:1:1104:19128:1502_1:N:0:46
AGCAAGTACATAGTGTAGATTTACACCTTTTGAAGGGGAAGTTGAATTGAAAATGAGCCCCCTCTGGTCTGCAGTGAGTT
TTGTGTTTCTGCTCCAAGCACAGAATCTTCCTTTTGATCCATTTCATTTCATTAATGCAGCCAAGCTGAGCAATGAGCAT
CATTCTTGATTTTGTAT
>M00285:128:000000000-BF978:1:1104:23296:1507_1:N:0:46
TGAAACCTGTCTGCAATTACCAATGTTTATTCTTTTTATCTTATTTTAAGGTTGTAAGTGTGATGTCTTGATAAAATGCT
TAAGTATTGAAGTAAAAGATGATGAAAAGAAATGTTCCATGACGTACTACAGTCATGTAGTACGATAATCAATTAACAAT
TATCGTAGTTCCTCTTTGCGGAGTTTAAAGATCATGATACTAGAGAAGCAGGAAACAGGGATAAAAAATACACCTTCACA
ATAAATATAAGGCTCCTCTCTTAAAAACAGCAATTAAAAAGCAAATTAAAATGGATTTT
>M00285:128:000000000-BF978:1:1104:10255:1508_1:N:0:46
CAACCTTGTTCATGGTGTTGTAAAGTCTGCTGCAGACTCCATCCATCATCTATACAAATGGAAATAAAAGGTAGTAACTG
GGAACATCGAAATGGGACCTGAAATTTCAACACCTTGCGTAAAATATGAGGGTCTGTTTGTAATTGTGTCAAAGAGACGG
CAGGATTGTGTGGAAGAGTGGAACAGACCAGAACGTTCTGCTGTGCAAATGTTATTTTTAGTAAATGTGAACTGCTGT
>M00285:128:000000000-BF978:1:1104:13696:1509_1:N:0:46
GCTGGAGGACCTCAGTATGTCAGGTAGCATCAATGGGGGGAAATAAATATTCAACATTTCAGGCCGAGACCCTTCGTCAG
GACTGGAAAGGAAGAGGGCAGAAGCCAGAATAAGAAGGTGGGGGGAGAGTGAGGGGCACACACAGGCAGGTGATAGGCGA
GTCCAGTTAAGCGGGGGAAGTTAGGTGGGTGGAGGGGGGGGGGAAAGATGTAATGAGAGGGGGTAGGGAGAAGAGGGAAG
GGATGAAGGAGAAGGAATCCGGTAGGAGAGGGCAGGGGACGATGGAAAAAAGGATGGAGG
>M00285:128:000000000-BF978:1:1104:13402:1512_1:N:0:46
CTCTCGTAACCTTAACTGTCCTTAATTCCGTCCCACCAGACCCTTGACTAACCGGTATATTGTTAATATCTTCTACCGTA
AAGACCGACGCAAAATACTGATTAAGCACCTCTGCCATCTCTTCATCAGCCATAATAATCTCTCCCGCCTCATTTTCTAA
CGGTCCTATATCAACCCGCGTCTCTCTTTTGCTTCTTATATATTTAAAAAAACTCTTGGTA
>M00285:128:000000000-BF978:1:1104:16286:1514_1:N:0:46
TGTTCAAACGGCGCGACTTTTATTAAGGGATTATAGGTTCGTAAGATTTTTTAAAGTAGAAATAATCTGTCACTGGCGCG
ATGTAATTCATCTGTGTTTATTCTCTGTTTGCCAGCTGTCCCAACCCCACTTAAAGTTTTCGCC
>M00285:128:000000000-BF978:1:1104:16893:1514_1:N:0:46
ATTTATCTACTTCTGCTCGTCGCATGGTCGCCTTTGTCCCATGAATGGCCAAGCGGTCCATTTAGTTCAGATGGAAGGAT
TCAATACCTGTCAGCACTTTTCAGTGGTTTCCTCAAACTCTAGCATGGATACATTCTGAAAAAAATAGTAGTACCTTCGA
TACTTGGCTTAAATTTGAGGATGTTTGGAGTCCATTTATTCAATACTTCCATACA
>M00285:128:000000000-BF978:1:1104:21896:1514_1:N:0:46
TAATTTAAAATTAAAATTCAACTAAAACACTCAAGCTTTTTAAAATTAAGATTATGTAATAAAACTCATTCAAAGTCAAG
TAAAGTACTTAATTACACTCATTGACATAAAATTATTAGTTTTCTATTTTAACATTTTCATTTGCTTCTTAAAATC
>M00285:128:000000000-BF978:1:1104:20788:1514_1:N:0:46
GATCTACACTCTTTCCCTACACGACGCTCTTCCGATCTCGTCTACACCTTTTCCCTCCACGACTCCCTTCCTATCAGAAG
TGAACCCACTCCCTCCGACGCCCATGGAAGACGTGAAATCAAGAAACGAGTCTAACAGGTATATGCGAAAACAATGGCTC
TATCTTGGCAGTAGTGCAGAAGATAAAGATACGTTGCAGGTGGGATTCGATGATGCACTGGAGCAGGCAGTTCAACCATG
CCGAGGTTACTATGCCGGCATGGCAGCTTAGAGGGAAGAAGTCGAACTGGGTCGTGG
>M00285:128:000000000-BF978:1:1104:14675:1515_1:N:0:46
TACCTACTCAAGATTCTCAACAGAGTCAACACTGTAAGGAAGAGGAAGATGAATGCCTGGTCTACTTGCAACCTAGTTTA
TGAACACTGGTGTTGTAAGTGGTATTAAATGAGGCAATTTTATCACAGTAATTAAAAATGATATGATTGTGTATTGTAAT
TAAACTGATTACCTCTGGGTTGGAAATTCCCTTCACACTTTGCAGAAAAATGATTAACTCT
>M00285:128:000000000-BF978:1:1104:15400:1516_1:N:0:46
TGGGGACAAGGGGCTGCTGGGAAGAAAGGGAATGGAGGGGGTGGGTGGTGGGGGGGGGGAAGAGTGGGGACAAAGTTGGC
GCTGGATACAAGAACCCCCTCCACCAGCTCCACACTCATTGGGTCTTTGGTAGCCCGGA
>M00285:128:000000000-BF978:1:1104:16033:1516_1:N:0:46
TCCATGTTGTTATTTCTCTTATCTTGTTATTCAATCCCTCCAAACTGAAGTTTCCCCATGAGGAGTTATTCCACACTGTA
TTTCCAGTCCGGTTTATTCCCCCTGATCAAGTGTTACATTTCATACTGTGAGAGAATATTGTTCAGTTTTACTTACAGCC
TTTGCTATTACAAACCATTTCTGTACACCCAGAACCATTGGAGTATATTTTCTCAGTAATGAGATCAGATGTCTTGAGGT
TTTAA
>M00285:128:000000000-BF978:1:1104:8405:1518_1:N:0:46
GGGTTTCCTCCAACGTCAAGGAATCCACCTCTGTGATCCACTGCTGGTCAGACCTGGCCTAGGACCACAGTATCATTCAC
ATTAATGGGAATTCCCAGCCTGAATATTAGATGAAAGGTATTTTTTATGACTCAGGTGGGGCAGACCAGCTCCATTGACC
TTCTGCATCCAGATAAGTGCAGGTAGGTTGGATCCAGCTCAAATTGCCCACACCTAGACTCAATCTTTTACCTTACTGCT
CGTTTTCACCATAGTCATGTCACTTACCAGCACATTCCACAAACAAGTGGCAAGCATGGT
>M00285:128:000000000-BF978:1:1104:16221:1518_1:N:0:46
GGTGATTTTTAAAACATGTTTCTCTGTAGTCTGGTAATAGCAGGAAATGGATCTACTTGGTTTTTAAAAGGGCAAATTTC
AACCATACGAGGACAGTTCTGGCCTGTGTAAATTGAAATCAAAGCTGGGCAGGCAA
>M00285:128:000000000-BF978:1:1104:9390:1522_1:N:0:46
GTCTGTGTGTGTGAGTGTGAGTGTGTGTGTGTCTGTATCTGTGTGTGTGAGTGTGTGTGTGTGTGTGTGTGTGTGTGTGT
GTGTGTGAGAGAGAGTGGGAGTGGGTGTGTGTGTATCTGTGTGTGTGTGAGTGGGTGGGTGTGTGTGAGTGTGTGTGAGT
GTGTGTGTGGGAGAGGATGGGTGGGGGGTGGGGGTGTCAGAGTGGATGTATGTATGAGTGTGAGGGGGCGTGTGTGTGAG
TGGGGGTGTGTGCCTTGGTGGGAGCGATAGTGGACAAGCTTAGTGGGTCGGGTGGGTTGG
>M00285:128:000000000-BF978:1:1104:11575:1523_1:N:0:46
ACCATCTCAGATGTAGGAAGCTTCTCTCAAGGAGTCAAGCTTTTACCAGTGAAAACACCAGAAAATAAGTGAACTCATGA
ATACAAGGTACTCACGCCCAGATGGTAAATATTTGTCAGAAGATTGTGAACAGTGATTCACACAAGACAAAACACACTTT
AATTTCACATCCCAGTTATAATACATCAACTGAGAGCTCACCTTAACCCCCAATACAAATGCAAAGGTATACTAGGATGT
GCCAAGTAAACTGGCAGACGGACAAGGGGAGCATTTGGCTGACTCTGGGACCGGGCATG
>M00285:128:000000000-BF978:1:1104:14472:1526_1:N:0:46
GGCCAGCCGTGAAGATGAGTGCCAATAAATGGAGAAACTGGAAATAGGAAGCTGTGAACAGACAAGCTGTTGAAGGAGTG
AGACTAATCATGAGGAGATAAAGCATTGTCAAACACGGGCCATAACAGCCACAACGTGGTTGATTTTTCATCAGCTCTGT
TTGGGATTAAACCAGGACAATAAGGGAATATGGAGCTACATAAGAGTGTCAGACTGTTTATTGATTATGGGCATGCTCAG
TGCTGTGACTCTATGCCTTAGTACA
>M00285:128:000000000-BF978:1:1104:15033:1527_1:N:0:46
GGTTCGTGAATGGACAGGGCCCCAGCTCCGATGACATTTTATGTCACTTGCTCTTCACGAGTAAAATGCAGCATTGCCTC
TGCATATGTGTTCATTCACGAAAAAGCCGTGTCATCATGAAAACCTGACTTGTGATGAACGCAATCCTCTGTGAAGCAAT
ACACATACCATCCAGGATGGTGGCAGAGGTGCCCAACTAAAAT
>M00285:128:000000000-BF978:1:1104:9197:1527_1:N:0:46
GGCCTACATATTCAACATGAAGAATTACATTTACTTTGGATATCCTTGGTGTTTGTTCAGTAGAACAACGTTATAAAAAA
TAATTCTGAGGATGTGTGTTTTGCTGGGATGACTGGAATTTATAGTTTGATTCTTAACAAAAAAAGAGATGGTGAGCAGT
CTGTTGAATATACTTGCACAATACTATTACAC
>M00285:128:000000000-BF978:1:1104:15770:1529_1:N:0:46
AATGGAACACTGGTTGACTGAGTCAGGAGAACAGAGGCTCAATGAAACTTAAGTCACAAGCCTCAATTAATAAGTGACAA
GAAACTCACTACTTCGTCGGGGCCTAATTTTGCCCGTTATTGCAGTGGTGGGAAATGGAGGCAAATGGCTGAAGGCATGC
AGGAAGGGAAACTTTAAGAAGCCAAGAAATATTTTTCAAATT
>M00285:128:000000000-BF978:1:1104:8871:1529_1:N:0:46
AACTTTAAGAACTAATTCCTGGACTTGGAGTTTAGGAATTTGACACACACACACGAAGGGTAGTTTTTGGTGTTATAGTT
TAAGATTCTAATATTTTGTTTTGTACTAATATACTAACTTTTTGTTCTTATTTTACATATTATCAGAAGTAGTTATTAAT
AAAGTAGTTTTAACACTGAAGATCGGAAGAGCAC
>M00285:128:000000000-BF978:1:1104:9813:1531_1:N:0:46
NNNNNNNNNNNNNNNNNNNNNNNNNNNNNNNNNNN
>M00285:128:000000000-BF978:1:1104:20070:1533_1:N:0:46
GACAAAGAGATCTGATTTATGAGGCATTTGTGCAGAGCAATAAACATCAATAGGTATAACATTCACTGAAAGAAACCTAT
GCAATGTGAATAATATGCACAAATACATTTGCTGAAGCAGTTTTAAACAATTTGCTCACATTTACAGTTATCCATGTGTA
CCAT
>M00285:128:000000000-BF978:1:1104:17012:1539_1:N:0:46
TGGGGGAGGGAGGGAGAGAGGTGATTAGTGGAGAAAATAAAAGAGCTACAGATTATGGAATCTGGTAAGAAAGAAAGACA
GTGAGTAGAACCAGACACGGGAGGGATGCAGGCCAATGGGAAAAGTGGGAAAGAAATTGTATAACAGAGGGCTGGGATTT
GGAAAGAAGGGGGTGAGTGAGCTGAATGGTAATTGGATTATTATTGTCACATGTACTGAGATACAGTGCAAAGCTTTTGT
CTGCATGCCATCTAAACAGATTATTCCATACACAAGTACATTGAAGTAGTACAAAAAGA
>M00285:128:000000000-BF978:1:1104:14501:1540_1:N:0:46
CTAGTGGCGCCTTACTCATTCCTAGTAACCTGCCATAAATATTAGATATTGAGCCATCCTGAAAAGGTTCCAAATTAAAA
ATTACATCTAATAAATTCTTATCAGGCCTCAAAAGAAAAGAATGTAATTGGGATTGAAGAAAATCTCTAATTTGTAAATA
TCTAAAAAAATGAGTTTTTGGTAAATTATACTTGGTAGACAATT
>M00285:128:000000000-BF978:1:1104:18042:1540_1:N:0:46
CTTGGTTTTATCCACATTCAAGGAGAGGTTGTTGTCATGGCACCACACGGCTAGTTGTTTCACCTCCTCTTTGTAGTCCG
ACTCATCGTCATTCGTGACAAGACCCACCACTGTCGTGTCATTGGCAAATTTAACAATGTGGTTGGAGCTGGATCTGGCC
TCACAGTTGTGAGTCAACAAGGTGAACAGGAGCGGACTGAGCAGACAACCCTGTGGGGAGCCAGTGCTCAGCGTGATGGT
GCTTGAGGTGTTTTCACCAATTTTGACTGACTGCGGCCTGCAAGTTAGAAAATCCAGTAT
>M00285:128:000000000-BF978:1:1104:20607:1540_1:N:0:46
CCCAGAACATGATCACAAGTTATAGAATGATTTATTTACACAAATGATATCAAAACCACTATTGTCAGCAGTGGCACCAG
ATCACTTTGGCTGATGTCAATCATGACATTTGTATATTGCATAAAACAGGCTGATTGCCCATTTTATAAACTGAGTAAGA
GCCAGAATCTGGGTTCCAGGGTGAGAATCTGAAAGCGGAGACAGACCTTGTTCAACGTGAAGCCTGTGTGTTCAGGAAAC
AAGCAGGACCATGTGTGAGGTAGGACATGGAAGCGCAGCCCAGGACGTTCAGGGTGGGG
>M00285:128:000000000-BF978:1:1104:17026:1545_1:N:0:46
TAATTAATATAGTTAAGATTCCTTTCCAATTTAGCCTTCTGATGTTTCATCAGCCATAATATGGTTTGCGATCCCAAAGA
TTTTATGAACGTCCACATATTTGAAGATCTCTTTAAAATTACCAACAATAACCAGTTCTTGGAAAAATTGCAGTGACTTC
C
>M00285:128:000000000-BF978:1:1104:11350:1546_1:N:0:46
AGAATATTGATCGATATAATGTTATTTTCTTTATCTGTGAGATTATCTGTTTGATAAATATTTCCTGGTTTGTGGCCTCT
AAAATGACGCCAACATCTTATCATGGAGTGGTCACAAACTACAGGCCAGTACAAACCCAAATCAAATTTCCTTCATGTCT
ATGTTTTCAGAAAAGTGGCCTATTAAATGTGTAATTTTCATTTCCCAT
>M00285:128:000000000-BF978:1:1104:19456:1546_1:N:0:46
GAATTTAGGAGTTGGGAGGTATTACTTCAGTTGTATAGGTCCCTGGTCAGACCCCACCTGGAATATTGTGTTCAGTTCTT
GTCGCCTCACTACAGAAAGGATGTGGAAGCCATAGAGAGGGTGCAGAGGAGGATTACGAGGATGCTGCCTGGAATGAGAA
GCATGCCTTATGAGAGCAGGTTGCGGGAACTCAGCCTTTTCTCCTTGGAGAGAAGGAGGATGAGGGGGGACCTGATTGAG
GTGTATAAGATGATGGGAGGTATTGATAGGGTAGATAGTCAGAG
>M00285:128:000000000-BF978:1:1104:21305:1549_1:N:0:46
AGTTCCTTTTCATAAAACTGTGGCTTCTCTTTAAAACCTCGTTAATAAATTAGCCTTCTCTATTCATTGAATTTCTATCG
TCAAGCAAAAGTGAAAAATTTCTCAAAAATTACATTAAGTGCTTTAACAAGTTATAAAAATCCAAGAAAGCAGCCAGCAG
AATAACAGAATTTTAATGAATATTGTGAATAAATAATGTGTAAATTAAGTATCTATAATGCAGCTTTCCTTTTTGACTTG
GCCCATATACGGATCAGAATAGCCATATCCCACTGCCAGAGACCAGAAAGAACACTTGCT
>M00285:128:000000000-BF978:1:1104:8522:1551_1:N:0:46
GTGTGATTCAAAGCATGACTTTTTAGATCTTGTCAGCAGAGTTAAAATGTTTGCCACACACGTCGCTTTGCATAATTTCA
AATACCAGTTAAGCCATATTTTTGCTGGTCAGTCGGGTTCATTTTCATGGCTGCTCTTTGGCGGGATACTGATGTTATTG
TCATCAAAAGGGAGAAGGCAGCGTGGAGCTGAAAGGGTGATGGTCCAGCCAACCATGTAGGGTGAACCTGGAGCCGGGAT
GGACAGAGCGATGGGGCAACTAACCCAGGAATGAACAACAGTGATCGGTCGTTGGCTGA
>M00285:128:000000000-BF978:1:1104:11684:1551_1:N:0:46
AAAAGAAGTGAGTAACCTCTGCCTGACGTCTACTTGTGAGGTTGAGAGCCGAGTTCAATAAATAAAACGCGAATGTCTCT
TAAGTACAATATACTGGGACTGCAACACCTGCATTTGTCATCTAGTTGACTTTTCTCCAGCTTAGAAAAATATTTAAAAT
TGCCACCAGGTGTCTTTTGAAAGATTTAATCAGCTATATAGTTTTTAAATATTGTACAATAAGTGCAAAGCATGCAATGT
TAAATAATTGCTGTATATGCCATT
>M00285:128:000000000-BF978:1:1104:15019:1552_1:N:0:46
ATAGAAGGCACAGACTTCATCTGGGTCCTTCATGGAAATGCACCTCTGTCATTAAAAATCCCTTTCTGAATAAAGTGCTG
GAGCAAATTCAACTTGATACAGATAGTCTCTCTATGCATGTGAGATTGTCAGGAATTTTAAGAGAAAAAAAATGTCTTCT
TTATCACCAAAATGATATGAATCCACTTGCACCTGGCTTGGATTGTAAGTGAAAATTTAGAGTACATAAGTTTTAAAAGA
ACAATACCTGAAACTGCATATAGAAGTCTTTTAATTCCAGAGTAATAGTGGGACCTGGGC
>M00285:128:000000000-BF978:1:1104:16446:1552_1:N:0:46
AGTCCATATAGATGACATCCACAGCTCTATCTTCATTGATCTCTCTTGTCACCTTGTCAAAAAAATCAACTATGTTAGTA
AGACACGACTTGCCCTGCACAAAGCCATGCTGGTTTTCCCTAATCAAGCCATTGGATTCCAGATGCTCATATATCCTATC
TCGAAGAATTTTCTCCAGCAATTTCCCTACAATTGACTTGAGACTCACTGGTCTATAGGTTCCCCAGATTTTCCCTTGTT
CCTTTCTTAAATAGAGAAACAACTTTAGTCACTCACTAGTCCTCCAGGACCTCATCTGTG
>M00285:128:000000000-BF978:1:1104:16235:1552_1:N:0:46
CCTCCAGGATAAAAGTCTTAAAGCACCATATGATTTGTTATGAAATCCACCTTTAGAGAACTGAGCATGCTATCATAAAA
CTGACAGTAAATGGAATTTCTCACAGTACAGTAAAAGTAAAATATGTTTGTCCTCTAGAAAGGCAATTTTTTTTGGTAAA
GAAAACATCAAAGAAGGATAAATTAGAATTGGCAGTCCTGTTCTATTTACAAAGTGGGCCTGCTCAAGATGATGGCCAGT
TGACAGCTCCATGGCGAAGGAAGAGATAACTACAGTGGATGTGTTT
>M00285:128:000000000-BF978:1:1104:9919:1557_1:N:0:46
CAGGGCATACTCAGTTGTGACTTTCTCACCCTGAAAACTCCTTTTATGTTGACTGTCCATGCAAATACCTGCGTTCTTCT
ACAGGTTAGCAGAAAAGTGAATTCCGTCACTTTATTCCACAGTATCTGCCACTCTGAATAGCATCCAAAATGTGGTTGTT
CACGCAAACACCTGTATCCTTCTACAGGTTACCGACAAAGTGAACTCCACTGGACTACTCCAGAAATCCATCCACGAATT
TTAGTGACAAACACAGTTACTGTCCTTCATCCATCGACAGAAACAAAACAGGCTGCCGTC
>M00285:128:000000000-BF978:1:1104:19900:1559_1:N:0:46
TGCTTTATCTCATTCTTCCTACTAAAATGCCACACTTCACATTTGTCAACATTAAAAATCATTCACCATCTATCTATCTA
TTTCAGCAGCATCCATTATCTTCTTGAAATCCATTACTATCCTCTTCACAGTTCACTGTCCTTCCAAGTTTTATGTCATC
TGCAAATTTTGGAAACTATATTATATACATCCTATTGTAAGTGAATAATATGTTAAGAGAAGCTGTG
>M00285:128:000000000-BF978:1:1104:9939:1564_1:N:0:46
CATCACCGCCTGATACGGAGGCTCCAATGCACAGAATAGCAAGAGGCTGCAGAGGGTTGTAGGCTCAGCCAGCTCCATCA
CGGGCACAACCCTCCCCACCATCGAGAGCATCTTCAAGAGGCGGTGCCTCAAGAAGGCGGCATCCATCACTAAGGACCCT
CACCACCCGGGACATGCCCTCTTCTCATTACTACCATTAGGGAGGAGGTACAGGAGCCTGAAGACCCACACTCAACGATT
CAGGAACAGCTTCTT
>M00285:128:000000000-BF978:1:1104:10059:1567_1:N:0:46
NNNNNNNNNNNNNNNNNNNNNNNNNNNNNNNNNNN
>M00285:128:000000000-BF978:1:1104:17876:1567_1:N:0:46
AGGAACAAGGAGATTAAATGATAAAATGGAGGTATTATATGGCACACACAAGCCAATGTCAAATTGTTGCACTATTTCAG
ATTTCACCTGATTACACTGCACCGTATCCCCTGCACAGTTGATGGGACACAGTGGTGTAGCTAGAAGAGCTGCTGCCTCA
CATCTCCAGTGAGTCGGGATTGATCCTAACCTTTGATACTGTCTGTGTGGAGTTTGCATGTTCTCCCTGTGATAGCCAAA
GTTTCCTCCAAGTGAACAATAGAACAATAGACCAATAGAACACAGAACAGGCCCCTCGGC
>M00285:128:000000000-BF978:1:1104:8712:1568_1:N:0:46
CCTTCCTATAATGCGGCGACCAGAACTGAACACAATACTCTAAGTGTGGTCTAACCAGAGTCTTGTAAAGGTGCATCATC
ACTTCGCGGCTCTTAAACTCGATCCCACAATTTATGAAAGCTAACATCCCACAGGCCATCTTAACTGCCCTATCCACCTG
CGAGGCAACTTTCCGTGAATTGTGGATATGAACCCCCAGATCCCTCTGCTCCTCCACCCTGCCCAGTACCT
>M00285:128:000000000-BF978:1:1104:23506:1569_1:N:0:46
AAAGTGGCAAAGCAATTCTTTTAGCTTTTAAAACGTTGTTTGAGCCAAATAGGAAAGCCTTTGCTATATCAGCGTCTAAT
TCTTCAGGGGTAAGAGATACAGTCGAATAACTGTTACCAAACGACTCAGCACCTTGAATAACATACACTATAATTGTGTT
CCAA
>M00285:128:000000000-BF978:1:1104:8342:1570_1:N:0:46
ACCCTGCATCAGGACTTTGTGACGCAGGGTTTCCACCCAAAACTACAGCAATTCCTTCCCTCCCACAGATGCTGCTCAAC
CCACTGAGTTCCTCCAGCAGATTGTTTGATGCTCCAGATTCTAGCATATGGCAAAAAAAAAAAAATTTTAAGGAATTTTT
TTCTGTGCACATGGGGTTAACTGGCTAGCATTACTGGTTCCAGTTTCTTCAAATACTAGTTGTGGAAAGGATG
>M00285:128:000000000-BF978:1:1104:22376:1574_1:N:0:46
CAGCTTAACCACATCTTTCCCATAACAGAGTGACTAAAACTGTACACAGTACTCCAAATGTGGCCCCACAACAACTTATA
CAACTGCAACATAATGACCTAACTCCTCTACTCAGTGCCCTGACTGATGAAGGCCAGCATGCTAAATGCCTTTCTCACCA
CCCTGTCGACCTGTGACACCACTTGCAACGAACTATGCACTTGTACTCCTAGGACCCTCTGTTCCATTACTCTCCCTAGT
GCCCTGCCATTCACAGTATAAGTCCTACATTGGTTTGGCTTTCCAAAATGCATCACCTCC
>M00285:128:000000000-BF978:1:1104:14410:1575_1:N:0:46
GATCTACACTCTTTCCCTACACGACGCTCTTCCGATCTGATCTACACTCTTTCCCTACACTACGCTCTTCCGATCTGATC
TACACTCTTTCCCTACACGACTCTCAATAAATTAACAATTGACGTAGATCCTTCCGTGTTCAGTTTACCTGGTACTCGAG
CTATATCAATGCCTGATCTGCGTGTCTCATTTGTTTCTATATTTCAGCAAGATCGGAAGAGCACAAGGTAGAACACCAGT
CACTCCGCGCAATCTAGTAACGCTGTTCCTGCTCGATAAAACCATAGCGTAGCTATGAC
>M00285:128:000000000-BF978:1:1104:7982:1577_1:N:0:46
TTGGGGGTGTATTACTGGGACCATTGGCAAATATAATGCATTCCTCTCCTGTGGTGTCCAATGAGGCAGATTGTATTTGA
TGGTTAGTATAGGCAATTTAGCAAACTATCAATGGATGATGTGTAGCTGGAACCAAAGGGTCAGGGTCATGAACACCAGG
GGTCAGTAATGTGGGTAGGTTTGCACCCAAAAATCAAGTGTGAGGTCAGAATCAGGAACACATGTTTGCAGTAAGGAGTA
CTTATCACATTTTTGGATACTGCATTAAAGAATGCAATTACAATGAAAGG
>M00285:128:000000000-BF978:1:1104:20231:1578_1:N:0:46
CTTCATGCCACACTCATATTCTGTCTATGTAGTCTACAACCCAATGGTATGAACATTTCTTCAATTTCAGGTAACCTTTA
CCTCCTGTGTCCCCTCTCTCTCTCCTTCCACCAGTCCTCCCATTTTGTTCCCTTTCCCATACCCTCTCTCCAGCCCCCTA
TTGCCCCCCCCCCCCCCTGGTTGCATCCCCCCTTTTCTTACCCGATCTCCCCCCCCACCTGGTTCCCCCTGCCCCTCCCC
CGCTCGGCAGCGCACACGTCCGAACTCCCCCCCCTCCGCGTCCACTCCTATCACGTCCTC
>M00285:128:000000000-BF978:1:1104:14392:1579_1:N:0:46
AAAATGTGGAGGCAGTGAAGTGATTTTTAGCAAATCAAGCCCATCTGCATTCTCAGATCTTCTATCTCAAAGTTGTGATT
TCACAAACCTCCACTGTGAATTCTTAATAAATTAACAATTGCAGTAGATCATTGCGTGTTAAGTTTACCTGGTACTCGAG
TTATTTCAATGCCTGATCTGCGTGTTTCATTGGTTTCTATATTTCAGCA
>M00285:128:000000000-BF978:1:1104:11710:1581_1:N:0:46
TCCATAAGCCTTGCATGGGGCACCTTATCAAATGCCTTGCTGAAATCCATATACACTACATCTACCGCTCTCCCTTTATC
AATGTGCTTAGTCACATCCTCAAAAAATTCAATCAGGCTCTTAAGACAGGACCTGCCCTTGACAAAGCAATGCTGACTAT
TCCTAATCATACTATACCCCTCCAAATTTTCATAAATCCTGCCTCTCAGGATC
>M00285:128:000000000-BF978:1:1104:21717:1586_1:N:0:46
CAGGATGGGTATTACAGTGTGAAGCGTGGATGCAGTGAAATTCGAATGTGTTGGGTGCTAATGGGTTGTTGGAGGAAGTA
GATGGAGGTGTTAGACTTGAGGCGTTTAAAAGTATACGAGGATTGAGTGGAATTTCACAGGTTGGGGCATTACTGAGTGT
GTGGATGGAGGGACTGGTGGCATTATACTGCATGGGGTATACATGAGTATCCGGAGAGAGGGAAGGGCGGGATTCAACTC
AATGGGGTGTTAATGGGGGAGGGGTGGGTAATTGGAGGGGATGATAAGATATAGATCGGG
>M00285:128:000000000-BF978:1:1104:12542:1587_1:N:0:46
GGTACCTTGCAGAATTAAGGTGAGGATCATTGGAAGATGTGTTTCCAACTGTTCTAACGTGAATGATTTTCCTTTCATTG
AAGGCTTAAAATAGCAGCTATTTTAAGAACAAAAACAGCAGAAAGTTTAAATTATTTTACTTACTAAATATAAAATTGTC
GTGAAGT
>M00285:128:000000000-BF978:1:1104:19740:1589_1:N:0:46
TTACATAATAACCATGTGTGTATATTTATTCTGCTAATCAGAGCCTCCTGCAGTAGGTTTCAAGCCATATTAATTACATA
AGACGTAGACTGAGGAGTCACCACCCGCCAGCACACAGACCCTTCTCTACCACTGTGGCTGATCCTACACCTCGTCCACT
TCCAATGCCCTGCTCGTTCCCCATATTTCTTGGTGTCTGACAAATCCATCGATCT
>M00285:128:000000000-BF978:1:1104:9586:1589_1:N:0:46
GCACTAAAATGGACTTTTTGTTCTAATTGTGTTCTTTCTTGTAAAAATTGTGTATAATTTATGTTAAATTTATGTTTTTC
TTGTGAATGCTGCTTATCTGATGCTGTGTGCCTGTGATGCTGCTGCAGGTAAGTTTTTCATTGCCCCTGTGCACACACGG
ACTTGTGGATGTG
>M00285:128:000000000-BF978:1:1104:19357:1591_1:N:0:46
GCAAGGCGTTGGGATTAACTTTTATTTGTGCCAGCCAATTTTGGTGTGATTGGCTGCCAGCCATTTTTTCCATGAATATA
CAAAGATAATAAATTATTTCCCTTTTTTGATTAGGAAGGAACATATCTTCATGCACATTACACAAGTTATCAGTAAAATT
ATATTTTATATTGAGCAGTTGGGGGGTAATTACAAATCTTCATGTGTTCCAAAGTGATTACATTTTATAATATCCACTGG
AGAAGCTACAGCAAAATTTGTTTTCTAATTACAAGAAGGGTTGATTTAACTTAAAGC
>M00285:128:000000000-BF978:1:1104:14975:1591_1:N:0:46
CCAGTATGATGGACTCTTGACCCCACTATCTACTTCGTTATGACCTTGCACCTTATTGTCTGCCTGCACAGCACTTTCTC
TGTAACTGTAACACTTTGTTATTGCTGCATTCTGTTATTGCTTTTCCCTTGTAGATAAGTTAGATAAGATTTCTTTATTA
GTCACACGTACATCGAAACACACAGTGAAATGCATCTTTTGCTTAGAGTGTTCTGGGTGAAGCCT
>M00285:128:000000000-BF978:1:1104:15546:1593_1:N:0:46
CCAAGGTTCCTTAAACTGCCAGGCTTACCTTTCACCCTGACAGGAACATGCTGCCCCTGGACTCTTGATATCTCACTCTT
TAAAGCATCCCACTAGCCATTCAATCCTTTCCCTTTAAACAGTCTCACCCAATTGACCTCTGTTAGATCCCACCCAATTC
CCCCAAAGTTAGCCCTGCTCCAGTTTACGACCCTAAGCTGTGGACATGTCCAATCCTTTTCCATCACTATCTTAAAGCTA
ATAGAGTTATGGTCACTGGAGCCAAAGTGCTCCCT
>M00285:128:000000000-BF978:1:1104:18445:1598_1:N:0:46
TTTAAACCACACCTAACATATCTAACCCCTTCCCCCCCACATATCCCTCTATTTTAACTTCCTCCATATGCTTATCTAGC
AATCTCTTGAATTTCACCAATGTACCTGCCTCCACCACTGCCCCAGGTAGTGCATTCCATGCCCCAACCCCTCTCTGGTT
AAAAGAAAACTTCCCTCTGACATCTCACTTGAACTTCCCACCCATTACGTTAAAGCCATGCTCTCTTGTATTGAGCATAG
GTGACATGGGAAAGAGGCACTGGCTGTCTACTCTATCTATTCCTCTTTATATTTTGTAC
>M00285:128:000000000-BF978:1:1104:9338:1598_1:N:0:46
CTTCTCCCAATCCGTACCCTGGGACTGAATGTTCTTCACCTTCGGCCTGACCTCCTTCAACAGCGCCCTCAACCCCCTTC
TCTCCGTATTCGTCGGCCGCGACCTCCACCAGTTCTTCAGGCACTCTCTGGCCGCCTCGCTCCAC
>M00285:128:000000000-BF978:1:1104:16911:1602_1:N:0:46
TCATACATATGTAACTTTTCTCAAACGCAGCTTTGGGAATTCAATGGCCAATATGTTTTGACATCTTCTGGAAGAGGCAA
AGAGATTCATATAATCTCACAGGACATGTGGCGGCAGCTTTTTACTTCAACTCCAGAGAAATGATTTAATACAAACTGAG
AATTATGAAATCTATGAACAATGAAAATGATTAAATATTCAGAATCCACATAAAGGATCATAGAAAAGTGTAGAACTTGT
CTCATTAAGTCTGCAACAACATTTCTGAAGCGCAGA
>M00285:128:000000000-BF978:1:1104:7934:1604_1:N:0:46
TTTTGCTTATGAAACGCTGTTTCAGCTAAATAGCAAATTTGTTGCTATATATCATATTAACTGTTCAGGGGTAAGAGGTT
CAGTGAAATACCTGTTACCAAACGACTCAGCACCTTGAAATACATACACTACAACTGTTTTACAGTAGATGCTTCAAGCG
TTTACTGAAAACAGCGGCAAATCAATGTTTCTAGCTTGTAAAACGCTGTTTTAGCTAAATAGGAAATCTGTTGCTATATC
TGATATTAACTGTTCAGTGGTAAGAGGTGCAGTTAATTAACTGTTACCAAACGACTCAGT
>M00285:128:000000000-BF978:1:1104:17488:1608_1:N:0:46
TACGCTATCGTGCCGCCCAATTTTGTGGAGCTGCACTTAACCGGTTAATTGGAGAATATTCCATCACATTACTGACGTAC
TTTAAAGATGGTGGAAAGACTGTGGCACGTGAGGAGGCTAAACACTGGCCAAAAAATACCAGCCTTGGACTTGTTTTTGT
AGCTAGCACATTTATGTGGCTAGTCCTAC
>M00285:128:000000000-BF978:1:1104:12372:1613_1:N:0:46
NNNNNNNNNNNNNNNNNNNNNNNNNNNNNNNNNNN
>M00285:128:000000000-BF978:1:1104:8157:1619_1:N:0:46
AGAGTGGCTTGGTAGCATTGATTTGAAAGTACACATTAACCCTGAAATGTTAATTGTTAATGCACCACAGTACATCCAAT
TTGGTTGAAACGACGTTTAGAAAGGAGAATGCATTCATTCATTTGGCACTTACTACAGTTATCTGCTTGTTCCTCTTAAC
TCTTGAAAGTGAATTGCTAATGCATTACACAACTTCAAATTTGGTGAAAACTGCGTTTTGATTGGAGAATGCATCAATTC
TTTCCTTGCCTCTTTCTACTCTTAACCTTCACAGTAAATTGTGGAAAACTTATATCTTAT
>M00285:128:000000000-BF978:1:1104:9500:1619_1:N:0:46
GATCTACACTCTTTCCCTACACGACGCTCTTCCGATCTGATCTACACTCTTGCCCTCCACGACTCCCTTAAGAGCCGAAC
CCCCAGCTTTACGTCAACGAAACACTAACGTTACATACTCACTGCATGGCTCACATAACTATCCTACATCCATATCGTGA
GGTGGTACAGCAACAATGAGCGAGCATATCGGAAGCACACAACACTACACTGGCGGGACGGTCAGAAACACGATGAGTCC
GATGAGTAACCCAACAGTGAACTGGTGGCAGGAGAGAAATAAAGAGTAGGGAGATGGGA
>M00285:128:000000000-BF978:1:1104:10146:1621_1:N:0:46
NNNNNNNNNNNNNNNNNNNNNNNNNNNNNNNNNNN
>M00285:128:000000000-BF978:1:1104:14901:1622_1:N:0:46
CTGAGTGAATTTATTCTTTGACTTACTCAGCTATCTGGAGCCCAGATTCAGTCTCTGCACATAAGCATCAGTCAGGCACA
AGGGTTGAAGGAGTCACGTTGGCTAGTCAGTTTGCATAAACTTGAGTATTAATCATTTCAGTTTAGGAGACTGAGGGACA
ATCTGTTTGAGTTGTTTAAAATGTAGGGCAGTCATAAAGAAGGGGCATAACCTGAGAGCCAGGCTGTTTCAGAGTGAAGT
CAGGAATCTCTTGCTCACACAGAAGAGAGTGCAGATCGGGATTTATTTCCAACCCGAA
>M00285:128:000000000-BF978:1:1104:20176:1625_1:N:0:46
TAACATTTTAACCAACTTTGACACAAGATATTTTTGTCTTACAAGAGGTGTTTGAATAAATATTGTAAAAATATTTAATG
CAACTGTTCAGAATCCTTTTTGTGGTAAAATCGTCAAAAAATTAAAATGTGACTAGTGACAACTCCAAAAATGCCTTAAT
CATGTACATCTTCTAATCAGGAATAAGTTTAAACCCCAGACATAACTGGCTCCCACCAAC
>M00285:128:000000000-BF978:1:1104:20828:1626_1:N:0:46
CCCCTTCAGCCCACAAAGCTGTGCCGAACATGTCCCTACACTAGAAATCACTGGGCATTCCCATAGCCCTCTATTTTACT
TAGCTCCATGTACCTATCTAACAGTCTCTTGAAAGACCCTATCGTATCCGCCTCCACCACTGCTTCCGGCAGCCCATTCC
ACACCCTCACCACTCTCTGAGTAAAAAACTTACCCCTGACATCTCCTCTATATCTGCTCCCCAGCACCTTAAACCTAGGT
CCTCTTGTGGCCACCATTTCAGCCCTGGGGAAAAGCCTCTGACTATCTACCCGATCAAT
>M00285:128:000000000-BF978:1:1104:11456:1626_1:N:0:46
CATCCTCCCCATTGATAGTAATGGGAAGAGGGCCTGTCCCAGATGGTGAGGGTATTTAGTGATGGATGTTACGTTCTTGA
GGCACCGCCTCTTGAAGATGTCGTCAGTGGCTTGGAGGGTTGTGCTCGTGATGGAGCTGGCTGAGTCTACAACCCTCTGC
AGCTGCTTGAGATTTTGTGCACTGGAGCATCCATACCAGGCTGTGGTTCAACCAGTCAGAATGCTCTCCACTGTATATCT
ATCGAAATTT
>M00285:128:000000000-BF978:1:1104:22575:1628_1:N:0:46
CTGTTGACTGAAATAAAAACTAAGTGCAGTCAGAAGTATAAAATGAATCTTCAATTTTGATAATGCTTGAACATTGAGGT
TTTAGAATAGGTTTGCTGGGGTGCATTGAGTTTTATGGATTAGTTTCCACTTAGCTTTCTAGCTATCGCTTTCACTTAAA
GGTTGGGTAAATTTATGAGAGTGGAAATTTTTCTTTGAAAACTCAGCAGTGGTTCTGGTTAATTTGAACTAATTAATTAC
AAGC
>M00285:128:000000000-BF978:1:1104:11182:1629_1:N:0:46
GTTGCTCTGAAACAAAGACTTCCTTTGCTTTTTATCTGATAATTAGAGGCTGCAAGGCTTAAAAAAAAGAGGTCTGTAGA
TGCTGGATATCTGATAATAAAAACAGAAACTGCTGGGAAATCCCAGCAGGTCAGGCAGCAACTGTGGAGAGAGAAACTGG
CAATGTTTCAAATTAATGACCTTACATCCGAATTAAGAAGTGAGAAAACACACACGTTAAGTAATTAGTAATTAGTTTAT
TATTGTCACATGTACCGAAGTACAGTGAAAAACTTTGTTTTACATGCAATCCATAC
>M00285:128:000000000-BF978:1:1104:12933:1630_1:N:0:46
GAAAGAGATGAAAGTACAAAAGCAGGTAGGTGTCATGATGATGTCCTGATTTCAATAACACAGTTTTGGAATTTGGACAA
ATCAAATATTTGAACATTTGCTTTTCTCCACTTGCTTCACCGTCAACAGCAGTGTTTTGATAAAACAGAAATTGCTAGAA
ACACTCAACAGGTCAAGCAGCACCTGTGGA
>M00285:128:000000000-BF978:1:1104:7842:1631_1:N:0:46
TTAACTTTATCCTTTTTTTAAATTTTTTATTTTTTAAAACTGATTTTAAACCAGTATTGGTGACCGTAGCAATCAACTCT
CCCAAGGCTTGGCATGGTGTTAAAAATGC
>M00285:128:000000000-BF978:1:1104:19978:1633_1:N:0:46
CTACACTTGTCTTCCAAAGTTGCACCATGCAATTTGTTGAGAAAGTGGAAAATTAATGGGTTTAGCTTAATAACGCTGTT
TTAGCCAAAATTGAGACATCTGTCACTAAAGCAGCGATTGAATTTTCTGCTGTTAGAGGTATAATCAAACAAATGTTACA
GAACGACGCAGCACCATGAAATACATACACTCCAATTGTATTCCTGTAGCTACTCCATTAGCTTTTTGTATAAAGTGGAA
AATGAATGCATTTAGCTAATGATAAGCTGTTTTAGCCAAAAAGGACATCTGTTGCGTGTT
>M00285:128:000000000-BF978:1:1104:12571:1634_1:N:0:46
GGTGGGTTTTAGATCAAGACAGATAAGGAAAGAGAAGAAAAGGGGCAGATGGAGCCAGGTGTAGACAAAAGCTGGAAGGT
GATAAGTGGAGACACAAGCGGCTGCAGATGCTAATATCTGATATGAAAAGTGGAGACAGATAAGGGAGAGATGATCAGCA
GATGGAACAAGGTGGGGGAGGGAAGAACCTGAATGGATCAGAAGGAGAGTGAAAAGGACACAGAGAGTGTGGGTTAACTG
AAGCTGGAAAATTCAACATCCAAACTATTTGTTGTGGACTACCCAGGTGGTATATGAGGG
>M00285:128:000000000-BF978:1:1104:12785:1635_1:N:0:46
CTTGACACCCTCAAAACTTATTTAAATAATGGTATCCAGAGCTAAAATAGAAAATCTGAGCTTTCAAGTCTAATGTTTGA
TCTGCAGCGCTTTAACAGAAGATGAATTTTATTGCTGCTACATTGCAAGCTCAGACCTTGAACATCAGACACGATGTGAT
GATTCAGTACCGAAGTGGAACTAGCCATCATTTTCATGGAAATGGGCTCCACTCAAAGCTTCTGGCACAGTTGTAACTTG
TCCACAGATTGATTCTCCTGGTCGACTTCAACATCAGGATGGGAAGATCGGAAGCACACG
>M00285:128:000000000-BF978:1:1104:17653:1635_1:N:0:46
AGCAAGTGAATGAATAAGCAGGTATTTTGGTAATTATAGCTGAAGGAGCAATATTGGCCAGGGACCAATTCTCCATTTTT
CAACTAAATAGTTTTGAATTCTTTATTTCTCTCAATGGGCACAGCTCCTTGAGTTGTCTCATCTAGCATTTCTGGCAATT
CTTCAAAGTACTCGCATCTAATCAAGACAATCAGAATTGAGGGTTGAGGCAATTAGTGCTGGAAAATGGTGCTGAGTTGG
TGACTGGCAGATTAGACTCAAGGTG
>M00285:128:000000000-BF978:1:1104:15230:1636_1:N:0:46
CCGCAACGCGAAGTCATGTCATCTGCGCATGCGTCAAGCGATGCGAGTCGGAAAAATACATTCTGTTTATTCACTTTTTC
ACGTTAATTTTCTAAGGCGAGTTTTTATTCCGCATCCCAGATTTTTTGGTCGTATTTTGTGATTTCTGTAAGGGCGAATT
TCCGTCACCAGCCGGTCGTAACGCGGGGTGACGAGTGGATGCGGCGGGACCTGCAGATTCCGTAACGCGGGGTGACGAGT
GGATGCGGC
>M00285:128:000000000-BF978:1:1104:17241:1640_1:N:0:46
TCCCTCAGCTGAGATCATTTGAAGAGAATATTGGGCCTTGCCGCTCTGCTGTTTGTGAGAGCTGCCATTTTCCTGTCGCT
ACCATAGCAACGACACCTCACCGGCTGAAATCCAGTCCAAAATGCCGACTGTCCATTTCCCTCCACAGATGCTGTGTTCC
TCCAGCACTTTGGTTTATGCATCCAATGTTTGACT
>M00285:128:000000000-BF978:1:1104:21503:1642_1:N:0:46
CTTATCCATATCCAAGTCATTAAAGAAAGCCACAGTCTGAGCATTGACCCCAAGCAATATCACTGTGGGCCATCCTCCAA
ACTGGGAAACAACTATTTACCACAACTCTGTTTTCTGTCTTTATTTAAATTTTTTAATGCTTCCTCTGACCCCTTTATTC
AATGAGCCTCAGTTCTACTAATCAGGCATTTATGTGGGATTTTGAC
>M00285:128:000000000-BF978:1:1104:22859:1644_1:N:0:46
TAACTTATTTAAAAAAATGTTTAACACCTGCAGTAACAAAATCATGGAAGCATTGGATGATAACATTCAACCAACTGCAC
CTGTCTTGATTTTCTTTTTGATAGTGCAATCAGGCCCACAGCCATGGAAGCACGTACAGGACATATCCAATTTTCTTCCA
AATACTATTGGTTCTTAACTAAGTATTTCCCAGATCACAGCCACACCACCTTAAAAATC
>M00285:128:000000000-BF978:1:1104:13198:1648_1:N:0:46
AGACGGAGAGAGAGGGAGACAGACAGAGACGGAGAGAGAGGGAGACAGACAGAGACGGAGAGAGAGGGGGAGACAGACAG
AGACGGAGAGAGGGGGGGAGACAGAGAGAGGCGGAGAGAGAGGGAGACAGACAGAGGGGGAGAGAGAGGGAGAGAGACAG
AGAGGGAGAGAGAGAGAGACAGAGAGAGGGGGAGAGAGAGAGAGAGAAAAAGAGAGAGAGAGAGAGAGAGGGAGAGAAAG
AGAGAGAGGGAGGGAGGGAGAGGCAGAAGGAGGGGGCGGGGAGGAGAGGGGGAGGGAGGG
>M00285:128:000000000-BF978:1:1104:16029:1650_1:N:0:46
TTTAAAAGGGTCTTGAGGGGCAACTTTTACACACAGCGAGTAGTGAGAAAATGGAACGAGTTGCCAGAGGAAGTGGGGCA
CATCTAATAGTATCACAAAAGAAGCACTTTGAGAGGTACATGGAGGGGTGGGGCTTAGAATGATATGGGCTGAATGCAGA
ACATTGGAACTAGCTGGGTGGACACCATGGTCAGCATGGGCTTGTT
>M00285:128:000000000-BF978:1:1104:21042:1651_1:N:0:46
GATCTACACTCTTTCCCTACACGACGCTCTTCCGATCTCGACTACACGCTTTCCCTCCACGGCTCGCTTCCGAAATGGAC
TACACGCTTTCCCTCTACGACTCTCCTCCAAACGAAGGAAGAAGACGGCAACGCACGAGGTGAATGAGGGAAGGACAGGA
CGATGTGAGATTTCTCAACGGCGTTGGTACCGCAAGGCGACAGTTTGCAGGAAAGGAGGAGGTCGAAAAGAACGATCGAG
TCCAGCACGCTGAACGTGTGGTACTTGGACTACGATCGTCGACACACGACTGACGCTAC
>M00285:128:000000000-BF978:1:1104:14277:1653_1:N:0:46
ACCTCCTTTTGATGCACCAAACCAGTGACAGTATGGCTGATGATAACTGATAGCAGAAACCATGTAAACAAGCATTCAGC
ACACAGCTGGCAAACTGCCTGCCATGCTATTAACTGTATTGGTTTACCTACACATTGAAATCTTGACTTTAGTTTTTTGA
TGGCTAACTAATTTAGCCTTATC
>M00285:128:000000000-BF978:1:1104:14603:1654_1:N:0:46
TCCACAATATTTGTCGTGTATACCGGGCGAGTAAACCTTGGTGCATTGTCATTTATATCTGAAACCTATACCCGAATGTT
TTTTTTGGAGGTGAGGGGAGGCTCCCCTGCATCCGTACATATTATACTAATATCATACTTGGGGGTGCTCTCGCGATCTA
GTAAATGTTGTACAAGAATTCTGTAATAGTTTTTTAAAGATGAATCTAGCCCAAAGGGTAGTTGGTTAGAAAGTTGACAT
TCCACGTGACCATTTTGTCCGGAATCTCTGTCTTCTGCACTGAACAGAGCAACTATGGTC
>M00285:128:000000000-BF978:1:1104:12353:1661_1:N:0:46
TTTTATTGTATGTAGGTCATGGTGCTGAATAGTTTGGTACCATTATCTCACTGTGCCTCTTAACCCGGAAAAGTTAATTG
CGGATATATCAAAAGATTTCCAATTTGTCTAAAA
>M00285:128:000000000-BF978:1:1104:21534:1661_1:N:0:46
AGTGGAACAGCAGTTAGTGCTGTTGCCTCACAGCTCCTTGAATCTGGGTTCGATCCTGACCTTGAGAGCTGCCAGTGTAG
AGTTTGCACATTCTCTCTGTGACCACACGAGTTTTCCCCTAGGTTCTCCAGTTTCAAAAGATGTGCTAAAAGGATAGTGA
ACGTTGCAGGTTGAGACCCAGCGACCCTCTGCCTCCACAGATGCTGCTTGACCTGCTGAGTTCTTCCCGCAGTTTCGGTT
TTTTGCTCTAGATTCCAGCATCTGCAGTTTTGGTGTCTCAAAAGACATTAGTTGGCTACT
>M00285:128:000000000-BF978:1:1104:19763:1661_1:N:0:46
GAGTCTTCATTTGTGATATTCTGGGCAGTAATTACGTTAATAACCTGCAGCAATACACAAAAAGTGCTGGAGGAACTCAG
CATGTCCTGCCTGACCTGCTGAGTTCCTCCAGCACTTTTTGTTTATTGCTCCATATTCCAGCATCTGCAGAATTTCTTGT
GTCTTCATATTAATAACCTGCTTTGTTGTTGTTTATATCTGCACTGTATATCTCACCGTGATGACTGATT
>M00285:128:000000000-BF978:1:1104:16960:1665_1:N:0:46
TACCTGCCTTTTCCCCATAACACTTAATTCCCCTACTATGCAAAAAATCTACCTGATTGTGGCTTAAATATATTTAATGA
GGTAGCCTCTACTGCTTCCCTGGGCAGAGAATTCCACAGATTCTGGGAAAAGCAGTTTCTCCTCATCTCCATCCTAAATC
TATTCCCCCAAATCTTGAAGCTATGTCCCCTCATTCTAGTCTCACCTACCAGTGGAAACAACCTTCCTGCCTCTATCTTA
TCTATCCCTTTCATAATTTTATATGTTTCTATAAGATCCCCTCTCATTCCTGAATTCC
>M00285:128:000000000-BF978:1:1104:21197:1665_1:N:0:46
TTGTCTCAACGGCTCAATTACAATAAAGCAATCTTGAATCTTGAATAAGAGCCGGGGTTGGTGGTGTTATGGTACAGCTT
TATAAATTTTTGTTAGGCTAGAGTTGGAGTACTGTGTGCAGTTCTGGTTGCTACACTACAGCAAGGACATGACTGCACTG
AAGAAAATGCAAAGGAGATTAGCAGGATTT
>M00285:128:000000000-BF978:1:1104:9947:1666_1:N:0:46
CTTTAATTCATTCACAAAATTACAGTACTTTCTGAAGTACTTGATGATAGCTTTAACCTAGATTTTTGTTTTAATTGTAA
TTTTGGGTGCTTCAGTGAAAGATAATGTTCTTCATAATGTCAGCCAATTATTTTACAAGGAACATAGGAACATTTTCACT
TTCTCATAAAGTAACATGAACTTTATTCAAGTGCCTAATTCATTTAAAAGTTTAAAAAAATCCACCTCTACAATGATTGT
AGATGGTGGATAGAATACACTCTCTGGCTAAAAAAATATTTACACACCCATAACGAAA
>M00285:128:000000000-BF978:1:1104:17753:1667_1:N:0:46
CTGTCTCAGAGCCTGATGAACGCCCCTTTCGTATTTGCTGCCACCACCACGACATGCAGTGCATTCCATGCACTGACTAC
ACTCTGTGTAAAAACAATGTCGGAACAGCACCGTGGAACTTATCATTCTCACCTTAAATACATGTCTCTGGTATTGG
>M00285:128:000000000-BF978:1:1104:15142:1675_1:N:0:46
GTCTAGGAGCACGTTTCAGACCATTTGGAGTCTACTGGTACCCATATTGCAGGAACCTATTTCGGATGCCTCCCATACAT
TCCAGCGTGGCACTTTGAAAAATTTGCGCTTGGAAGTGGTTTTGGAAGCAATCTTGGAATTGGGAGTAGGGGGTCTTCCC
GAGGGTCTACGTGGCTAAAAAT
>M00285:128:000000000-BF978:1:1104:13315:1678_1:N:0:46
TTCACCAGGGACATCTAACACCTCAAACTCTGACCCACTTCAGAGGGCTGTGGAGACTGTCATTGGGTATATTTAAAGTG
GAGGTCAATAGGTTCTTGATTAGTAAGGGTGTCAAAGGTTACAGGGAGAGTGCAGGAGAATGGGGTTGAGGGGGAATAAT
AACTGAAAAAAGGAACAGATTCAATAGGAGGAGAATTAGACCATTTGGCCCACATCTTATATAAGTTGTCTACACTGTCT
ACATGGGTGGAGGCTGGTTTCTGTGCTGTGCCAAGCTACATTCACAACTTTCTCAGTTTT
>M00285:128:000000000-BF978:1:1104:18348:1679_1:N:0:46
AGTCACAAGAACCCTCTGCATGTCTCCCACCATTTAGTTAATTTTTAAAAAATTTTTAGGTCAACATATTTTATATATGT
ATACACACACACACCCCAATGATATACCTGTATTCCTCTAGCTTCCTTATGTCTTTGTCACAAGTTACTCTCCTATGTGT
CTTTGTGTCAACAGAAAAGTTAGCAACGATTCCTTTGGTGCCTTCACCCTTGCCATTTATATTAATTGTAAAATGCTGAG
GCCCCCAGCACCTGAGGCACACTAATCATAATATCTTTCCAATCAGAAAAAAACAGTAGT
>M00285:128:000000000-BF978:1:1104:22084:1681_1:N:0:46
ACAAAACAATGTCCATTTGGCAGAAATAGCGTTCAGATGGGAAATATATTGATTTGCCACTTTCTACACTAAGCCTATAT
AGGAAATTAATAAAAATAATTGCAATGCATGTATTTTGGTGTGCTGACTCTGTTTGTAACATCTATTTCACTATACCTCT
TCAACCTGAATACTTAATTGCAGATGTATCAAAAGAAAGTCCATTTG
>M00285:128:000000000-BF978:1:1104:12310:1684_1:N:0:46
CTTTGGAATGTGGGAGGAAACCGGAGCACCCGGAGGAAACCCACACAGACACGGGGTGAACGTACAAACTCCTTACAGAC
AGTGGCCAAAATTGAAGCCGGGTCGTTGGCGCTGTAAAGCATCACACTAACTGCTACACTACTTCACCAAGGCAGTGAGA
AGTATAGACAGAGTCCTTGGAGGGGAGGATGTTTCCCATAATGTGCTGAGCTGTGTCCACAACTATTGGGTCCAAAATAC
AAAAGTATTGTGACACAATAGGTATATCTTATTCTTACTCATCACACCTTTATACCTGGG
>M00285:128:000000000-BF978:1:1104:10042:1685_1:N:0:46
TACCGTACCCCGGTGTTATACGGCGGCAGACCCGTCCCCACCGGTACTATATGGTATACGGCGGCAGACCCGTCCCCACC
GGTACTATATGGTATACGGCGGCAGACCCGTCCCCACCGGTACTATATGGTATATGGCGGCAGACCACTTCACTACTGGT
GGCCTACTCCTGCGCCAGTCCAAGTTCTGGAATCCTCATCCTGAACCTGGCCACACCCTGTTCCTTAAATTACATT
>M00285:128:000000000-BF978:1:1104:23214:1686_1:N:0:46
GGTCGCGAATGTAGTTCCATTGTATAAGAAAGGTGGGAGACAGCACAAAGGAAATTACAGTCCTATCAGTCTTACATCGG
TGGTGGGAAAGATACTAGAATCGATCCTCAAGGATGAGGTGATGGGATACATGGAGGTGCAAGGCAAGATAGGCCCTAGT
CAACATGGATTCATGAAGGGAAGATCCTGCCTGACCAATCTATTGGAGTTTTTTGAAGAAATCTCAGGCAGGGTGGACAA
GGGAGAGGCTGTAGATGTAGTGTA
>M00285:128:000000000-BF978:1:1104:20423:1686_1:N:0:46
TATGAATTTAAACTTATGCTCAAACTATAAATTACTGATGCTTCCATATAAAGAAAAGCAGCTAAGACAGATTGACCGTG
AATCATGGCAATACTAACTGATGGTCCAATGCACAGGATCTCAAGAGGCTGCAGAGGGCTGTAGACTCAGCCAGCTCCAT
CACGGGCACAACCCTCCCCACCATCAAGTGGTGCCTCAAGAAGGTGGCATCCATCACCAAGGACCCTCACCATCTGGGAC
ATGCCCTCTTCACGTTACTACCATCGGGGAGGAGGTACACGAGCCTGCAGACCCACACTC
>M00285:128:000000000-BF978:1:1104:17853:1687_1:N:0:46
CACCTGTGTCCTTCTACAGGTTACCGACAAAGTGGACTCCACTGGACTACTCCAGAAATCCATCCGTGGATTGTAGTGAC
AAACACAGTTACTGTCCTTCATCCATCGACAGAAACAAAACAGGCTGCCATCTCTCTCCTGTCTCTCTCTGTCTGTCTGT
TTCTCTCCTCTCTTTCTTGTAATGACCTCATCACGTTAGTCTTATCTTCTGTTGACGTAATACATTCTTATAGGCGCACA
CACACAATGTCCCATCTTAAAGGGATA
>M00285:128:000000000-BF978:1:1104:13783:1689_1:N:0:46
CAGTGTCACAGAGAGAACAGACCCCTCTAAATGGCTGTAGCATCAAGTTGAAGATGGTGGAAATTAAGATGATGATTCAT
TGAACATGAAAGCAGATGGAGGAGAGGGTAAGAAAAAAGGGAATTCTATCTTTGTTCTAGATGGCAGATAAGGAGGTGAT
AATATAAATTCTGGGTATGAAACAGATATAATTGAGAGCCTTGTCCCATT
>M00285:128:000000000-BF978:1:1104:12576:1689_1:N:0:46
GTTAGTGTATTGTGGATGATGTAGAAATTTGCTGTAGGTTACAGGACGTTGATAGGATGCAGAGCTGGGTTGAGGAGTTG
CAGATGGAGTGCAAACCCAAAAAGTGTGAAGTGTTAGACTTTGGAAGGTCAAATCTGAAGGCAGAATGCAAGGTTAATGG
CAGGACTCTAAGCAGTGTGGAGGAACAGAGGGATCCTGGAGTCCACA
>M00285:128:000000000-BF978:1:1104:16787:1690_1:N:0:46
GATTATTCAACCATATCAGCATAAAATGGGGACAGGCAAGTTGTTAGAACTATTTTCTGCCCAAACTGGGTGAATATGTC
AAGGGACCTCCACCCCCAATGACTTAATAAATTGTTACGTGCGTTCGTTGTGCATGCACAATGCTTACGTACATTTAAGT
TACAGAACAGAACTCAAGACTATTGTGTTCAGTTCTGTTTATTGCATTCAGTTCTGATCACCTCATTATAGGAGGATGCG
GAAGCTTTGGAGAGGGTTCAGAGGAGATTTACC
>M00285:128:000000000-BF978:1:1104:19119:1691_1:N:0:46
GTATTTCATGTTGCTGAGTCTTTTGGTAACAGTTATTTCACTATACCTCTTACCCTTGAAAAGGTAATCTTGATATATAA
CCAGATTTCTTATTAGGCTAAAACAGCGTTTTATAAGCTAAAATCATTCATTTCCTAGTTTCTGCACAAAACCCATGTGT
ATCTACATGAAAACAGTTGTATTGTGTGTATTTCATGTTGCTGAGTCGGTTGGTAACATTTATTTAAGTGTACCTATTAC
TCTTGAGAGGTTAATCTCTGATATAGCAATAGATTTCCAATGTGGCTAAAACAGCGTTTT
>M00285:128:000000000-BF978:1:1104:19843:1693_1:N:0:46
CTTCTGTACTCCAATGAATACCGTCCAAAAGCCGACAAACGCTCCTTGTATGTAAGGCCTGTCATTCCGGGAATCATCCT
CGTAAATCTTCTCTGAAACCTCTCCAACATCAGTTTATCCTTCCTAAGATAAGAGGCCCAAAACTGCAGACAATATTCCA
ATTGAACTCTCCCCAGTGCCCCATAGATCCCTTTCAACACATCCTTACTTT
>M00285:128:000000000-BF978:1:1104:23678:1693_1:N:0:46
AGTACCTTAAAACCATGCCCTCTCGTCATGAGCATCTGTGCTCTGGGAAAGAGGTGCTGGCTGTTAACTCTGTCTATTCC
TCTCAATATTTTATACACCTCTATCAAGTCCCCTCTCATCCTCTTCCTCTCCAATAAGTAAAGCCCTAGCACCTTAAGCC
TCTCCTCATATTCCATACCC
>M00285:128:000000000-BF978:1:1104:9071:1694_1:N:0:46
GTAAACCAGCATCCAATCTGTTTGGTCCCAGGAGCTTCCCCTCTGACGCACCCCACCCCCCGTGGACCCACCTCACCTCA
CAACACGCCCCCCCCCCAACCACCATAAACCACCCCTAACGCGACACCCCCCCGCGAGTCGCACGCGCCGGTCCCCAGCA
TAAAGCGCACGAGTGTCACTGCAGTCATGATAGACACGTTGGGAGCACGGTAGATGTGATTTGTTAGGTAGTTCATTCTA
TGTTGATTTGTCGTTGTGTGGGAGTGGGTAAGTGTGTGTCAGGGCTGAGGGGTGACGGTG
>M00285:128:000000000-BF978:1:1104:11855:1697_1:N:0:46
ACTCTGTCTTACTTCCTCTCTGTTGGACTCGACTGGATGAATAAGAGTACCATATGTTTATATTAGCAGTGACAATTTTG
CTGTCCTTGTATGATACAGCAAATACGTTCAACAAAACGTATCGACCAAATAATGATTACAGGACAAGTAAGTCACTGAA
TCACAAGACATTTGAATGAGTAACTACAGCAAGACTTTTGAAACTGTTTCGAAAAGTGAAGTTGCGTTGCACATGAGTTT
CACCACAAGCTTATGCCTGGTGAAGTCAGAATGGTAACTTACCCACATAATACGGGG
>M00285:128:000000000-BF978:1:1104:18925:1699_1:N:0:46
TGCCCTCCTCCCACACACACACACGCCTGTCCATCGTGTTTTCTTCCCCATTTTTCACCTCTACTGTCCCCTCCCCTACC
TGATTCAATCAGCCCATCATCTCCTCCCCATCTGGTTCCACCTATCGCCTGCCAGCTTCAGTCCCGCCCACCTTCTCCCA
CCCTGTTCCATCTGTCTATCATCCCCCCCCCATCTGGTTCCACCTATCGCCCCCTAGACCCTATCACAACCCCTTTTGCA
TTCTGTTTACTGGCAATGTGGCAGAGCAGACTTGATGGCCCGAATGGACAATTTCTGCTC
>M00285:128:000000000-BF978:1:1104:11258:1700_1:N:0:46
ATTTAATAGGAACCTGAGGGGCAATTTTTTCACCCAGAGTGTGGTCCGTATATGGAATGAGCTGCCAAAGGAAGTGGCTG
AGACAGGTACATTAACAACATTTGAAAGGTACTTAGACAGGTACACGGATAGGAAAGGTT
>M00285:128:000000000-BF978:1:1104:19403:1705_1:N:0:46
CAAATAGTGGTGTTCCTATGTGTCTGCTGACCTTGTCCTTCTTGATGGTAGATGTCACACCCTGAGTGATGAGCTGTTTG
TAAAGGAGTGAATGTTCATGGTGGGAGATAAGGTGTCACTAAAGTAGGCTGTTGATTGTTTAGAAGTGTAACTG
>M00285:128:000000000-BF978:1:1104:18062:1713_1:N:0:46
CTACCTGGAGCCTGAGACTTTCGCTCTTCAGAACATGAGCTCAGCCCTTGTACAACCGTGTCTCGCTCAAAGGACACTCT
AACAATGAATGAAAGAAAAGCTTCCATTTATGTTGTGCCCTTCACGACTTCTGAACATCTCAAAGTACTTGTCAGCCAAT
TAATAACCCTCGAAGGGCGGTCACTGTTGTGATACAGCAAAGACCAACATCACGATAGGCGAATTATCTGCTTTTGTGAC
ATCAACCATGGAGATAAACCTTGGGGCACGGAACCTGCTGCCAAGTGGAAAGATCTCTTG
>M00285:128:000000000-BF978:1:1104:8477:1715_1:N:0:46
TAAATTACAACAATAAAGTACTTAAAAGGCACAGACATTGTGGGTAGAAGGTCCATTTGCTGCCCTGTACTGTTCTATGA
GATATGGTGACTACTTGTCTAACAGAGGTAGAATATTATTTATAATGCAGCACACTTACTGTTGCTGCACATCAGAATGT
CTGTGAAGCTGTCGCATTGTAGTGTAAGAAAACACTACTAGGCTCTGCTAGCCA
>M00285:128:000000000-BF978:1:1104:10714:1716_1:N:0:46
AGTTGGGCTGAAGGGCTTGCTTCCGTGCTGTGTAACTCCATGACTCTGTGACTAGTCGTCAGGCAGTATCTTTGGAATGA
GAAACAGTGTTATCGGTCTGAGAGATATTAGACACTAAACAGTTAAGCTGCAGAGAAGTGCGATGTTTGCTTTGATAGAA
GTGGTTTGATGTTTGTTTACCCATGGGAATGAGATGGCTGAATCACTCAATGTATTCACGTCCAAGGTGGACTTCTGATC
TACAGGGGGGGGCGGGGGGCGGAGGTGGAGAAGGGGCAGGAGAGTGGGGGTGCAGAGCGG
>M00285:128:000000000-BF978:1:1104:21258:1716_1:N:0:46
AAGATGTACATTCAAATAACTGTTACCCATCAGCTCAGCAACAGGAGATACATGAAATACACTGTTTTCATTGACTTTCT
GCTTTGGTGTTATGCAGAAAGTGTCAATTCAACATATTTTACTTCAGAAACGCTTTCTGAGCCAAAATGTAAATCTCAAG
CTATATCTGCAATTAACGTGACGGGTTGATGTGGTGCAGACACATTACTTCTCCCAATCGACTCAGCAACATGCAATATA
TATAATTCAATCTTTTTCATTGAGTTCCTGCTTTGGTTTAGTGCAGAAAGTGTCAAATC
>M00285:128:000000000-BF978:1:1104:14918:1716_1:N:0:46
GTAGCTGAATTAGTCGTCTTCTGTGCTAAAACAACACTATGATTCTGTTTTCTATTGAGGTTCACTGTTGTTTGCATTGA
TTCTATCAATGGGAGCACACTGCATCACTGACGGTGAGTGTACAATATGTAATAACCCCTTATGGAACTGATTCAATTAA
AACTTTCATTCCCAGGAACACGTCGTCAGTGTTAAGTGAAGTACCTATACACACTGGTAGAGCACTTCCCTGTTCTCTCA
CTGCCATACTAATTATTCTCTCACAAGCTTGTATCTAATTTCTCTTTTAGGGCTTCTCTT
>M00285:128:000000000-BF978:1:1104:20205:1720_1:N:0:46
ATCCCTTCTAACCTTTCCTGTCCATGTACCTGCCATTCAAGATTTTCAAGAGTGCTCTAGATGTACAATCTAGTCTCTTC
AGCTTTGCTTAAACCAAAACATTCCTGTTTCACTCATGTCATTGCTACTTAACCAGTTGCCAAATGAATCAGTTTTGTGC
TGCAGCATTGCCCTCCAGAGGCAGAAAAACAACATTACATATCTGCACCCCATCTGAATAGACTCACAGTCGATGCCAGA
CTTGACTGCGACAATGAAATGACATGACGGGTGATTATTGGACCAAGCACAACATGCA
>M00285:128:000000000-BF978:1:1104:11296:1723_1:N:0:46
ACCGGAAACTAATGTAGGTCAATGCACAAAGGGTTAAAGGGGAACAGGACTTAATACTAGTTAAAATACAACTTTAGATG
AATACAATTTTTATATTAAATTAAATCACATGTTACCATTATATAAAAGTACCTGGATAATCCAATGGCCACTCCACTGT
GGATGGGGAATTGTTCCGTTCAAAGAATTCACAACTCTCTGCTTTAACTTTTACTGTTTTGAATCCAACAACTTTAATGA
TTTCTCCTGTAGATAGGCAACACTCTTGTCCATGCATTTCATAGATGGAACCTGGGGAA
>M00285:128:000000000-BF978:1:1104:19741:1724_1:N:0:46
GGCTGAATGTCGGGACCAAGCTCTGTCCAGGGCAGGCGAGAAGGATTCCATGGAGACATGGGGGGTTGGGTGGAGGGTGA
CCAGCTAAGGGAGGGGTGAATACAGGGGAGCATGGGAAGGGTTTGGGGGGATGTGAACGTTCAGTCAGAGGGGTGGAGAG
GGTGGAGGGTGGAGAGAGAGGATGGGTGGTGGGTAGTTGGGGGGGGTGAGAG
>M00285:128:000000000-BF978:1:1104:20645:1724_1:N:0:46
CTAACAGCTCATTCCAAATAGTAACTACTTTGTGTGAAACATTTACCCCTCTTTTAAATCTCCTCCCTCTTACCTTAAAC
CTGTGCCCTCTAGTTTTAGACAGCTACCATGGGAAACAGATTCTGGCTAACTACCTTACATGTGCTTCTCATTGTGTATA
TCTCAATCACTTCACCTCTTGGCCTCCTTTGCTCCATGGAAAGCACACCCGGCCTATCCAATCTCTGTTTATAAATCAAG
CCCATGTTGCCAATGTTTTCTTGGCCATTCTCCCATTCATTAGTTCTAGAGAAGACGCCC
>M00285:128:000000000-BF978:1:1104:17260:1725_1:N:0:46
GTAAACATTGTAGTTATATATCTTAACCTGTAATGATTTGTTATCAATAAAAAGATTGAAAAAGAAAGAAAGAAAGAAAT
TTGATATTGAAACCAGTGAGTAAAGCAGCTGGTACAGAAATTGGAACAATCTACATTTTAAAAAAAATCAAAGGCTCATA
AAGTCATACGAATGTCGGGGTGGATTATGGAGTTTTAATGTACTTGTTTGAACATGAATTATTCTGAAAGTGCATTTGAT
GCTAAAGTAAGATTTT
>M00285:128:000000000-BF978:1:1104:16159:1727_1:N:0:46
GTGTGTTGAGAAAATAATTTATCTATAATCTTCCCAGAAATAACAAATAAAGGGATTCCCTTGTGATTGTCACTGCTAGA
GTTATTTTATTTACCTCATATAGATGTGGGTAATGCAAATATCTTTGAATATTTGCTGGTTTTTCACCGAGGAGGGAGAA
ATAGCTTTGGAGGCATTTAATTAAAGAGTTACATACACCCTATTTGTAAATCTGTCGCTGGAACAACATCAGAATCAAGG
GCTACCCCATACAATCTTTTCAGTTTA
>M00285:128:000000000-BF978:1:1104:14554:1728_1:N:0:46
CATACTACTCAGAAAAAGAGTAAAAAAACTACTGAATATGTTGTGTTAAATCATACTTAAGATCACAATACTCTAATAAT
CACACATAATAGTTAATAAAGGAAAAAAAAATTGTATTTTATTATAAAAAAATCTACTCCCTCTACCAAAAACCGAAGCT
GTTTA
>M00285:128:000000000-BF978:1:1104:22858:1729_1:N:0:46
AGCATCTGGCATCAACCTAAGTGCCAATTTCAGTCAGAGCAATATCACTCTCAACCCAGTCGACCTTGGAATGTCTTTCT
TAATAGCATCTAGAGACTGACTTCTCAGTTGGGAGACCTGTCCCATGAACCAACCAAGCAAGATACTCACAGAATCACGC
TTTACAGACAATGTACCAGACTCCTTCATTACAATTGCACAGTACA
>M00285:128:000000000-BF978:1:1104:18769:1732_1:N:0:46
CTAAACTGACCAGTCATTAGTTCTCCCAGTTTTCAACCAGAAATTGACCTACATTATGATAATAAAGTTTGGGACTGAGA
ATTTGAGGCTTTCGCTCAAGCTACTGAGACCAGAGTTCACTGACATTCACCTCAACTTCACCTCTGTCAACTTTGTGGTC
TGAGTTAAAATTGGGGCATG
>M00285:128:000000000-BF978:1:1104:14435:1732_1:N:0:46
GAGCCACCCTCTGCTTCCTACCTCTGAACCAATTTTGAATCCACCTTACTAGTTCTCTCTGGATTCCATGGGACTTAACC
TTCCAGACCAGCCTACCACGTGGGACATTGTTGAAGGCCTTGCTAAAGTCCAAATAGACAACATCCACTGCCCTACCCTC
ATCTAGCTTTTTGGTTACCTCTTCAAAAAAAATACTCTAAAAGGTTCGTCAAGCATGACTTTCTATGCACAAAGACGTGC
TGACTCCGGCTAATCATGCTCTGTCTGTCCAAATGCTGGTAGATCCTGTCCCTCAGAATT
>M00285:128:000000000-BF978:1:1104:8558:1735_1:N:0:46
CTTTTCCATGTCCAATGTATAATCAACTACATAGGCACAGAAAGGTTATACTTAATTATATTATTTACATTGCAGTACCA
AGAGAACTGTTGCATTAAATATAAAATCAAAAATTGCCATTTTAGATCACCACACTTTTCCATTATTCATCAGGAGATAA
TGGAGGTATGGCTGTTTTCCATTTTCCCATTGATGAGTTGCTGCATATCTGTGTCATTATGCAAAACTTTGCTTCTTACA
ATCTTCATATTTCCATTTCT
>M00285:128:000000000-BF978:1:1104:10821:1735_1:N:0:46
GCGTCCAGCTAACAGATGCGCTATCTACCGCCCTTGCTTGCATACAAGCCAATGCACACAAAGTGGAATCCGATCCACCT
TCCTCTGACACAGCCCAGACAATAGGCGCCCCTTCTGATCCCACATACACTCCCGTGTATTCGCTCTGTACACCTGCACC
CTGGTCCCAGGTTACAACATACACCAAAACCCACACCCCATTCATTCATGCATACATACATATTCATACACCGAGACGAC
TGCTTTGGACACTCTTCCCTCACACAGGTCAGGATCACACCAACCCCTGGCAGCACCCCC
>M00285:128:000000000-BF978:1:1104:8906:1736_1:N:0:46
GGTGCTCATAATTTCTTTGCCTGTCACACTCACTTTATGTCAGATTTTCAGAGATAGTTAGTGCTGGGCTTTACTAATTG
GAGGCTTCAAGCCCTGGGGACAACGGAATAAGCTATAATCTCAGCAAAGTGCTGAAGAGTATACAGGAATTGCACTCAAT
TACTCATTC
>M00285:128:000000000-BF978:1:1104:16399:1738_1:N:0:46
TCTTTGGAGGGTGCCTGATATAATGAACTAGTGACCCAGAACCTGGGCTTGAACCCTAGTCCAGAATGGTAAATTAAAAG
ATTCCTTTTCATGGATGCAAGAGGTCTATAATGTCAGGAATTTACCAGATTTAATCTTGTTTCTAATGGGCCTTTGTTTC
AAATGTGAAACTTAAAA
>M00285:128:000000000-BF978:1:1104:12761:1738_1:N:0:46
GCCTTGAGTTACACATTACTGGCCTTTTTGAGATTTACTCAATAAAGTACAAGGAGAAAGGCATTAATATCAGACAAGGA
TTGAATAACCATACATGTTTTTATGATTACCATCAAAAACGTTGAGTTTATCTGCAAAATAAATGATAGAATTCAGCATG
ATCAACTTCCCTGTAACGTGCAATAAATGCATCTCTTCCAGTCAGGGGTTATTTTATTTCACGTGAATCATTATGTGTA
>M00285:128:000000000-BF978:1:1104:17036:1743_1:N:0:46
GAATAATTTCAAGTTCTTTATCTTAGATGTGGGTTGTCAATGCAAGAATACATTATTGCTAGCACTGATCCACCAGCAAT
GGTATTTCAACACCCAGTATAGTTTGTCCTCTGGTTCCACAGCCGTAAACCTTTGCTTCACCAATAATGGGAATCCCTTT
CTTCATTGTCTGTCCAGTCCCAGTGAATAAGAGGGTATTAGCACAGGATAAATGAGACCACACTTGCAGCATTGCTCTCA
GTTCTGGT
>M00285:128:000000000-BF978:1:1104:10214:1747_1:N:0:46
TGAGAGGGTGCTCTTTTCTCTGTGACTACTGATGAATGAATTGGCACTCTGTAGGAATGATGGTTCGGCCGCTCCATGCC
CACTAACTGCGAGCCATTTGTGCACTACTTTCATACTGTCATAGCTGACATGATCCCGAACAGCCACCAACCAACAGCAC
GTAACTATACACTGCTGCAAGTGGTTGCTATCTTCGTGCAAATTGACTGCACATTTCCTAAATTGTGGTAATGACTCGAC
TTCAAAGCTGTTTCACTGGTGGCAAAGCGCTTTGAGGCACCCCCTTGCTGTGGAGAGCGC
>M00285:128:000000000-BF978:1:1104:17769:1749_1:N:0:46
AATGTTGTAGCTCTATAAAATTCTGGTTAGACCTCTCTTGGAGTATTGTGTTCAGTTCTGGTCACCTCATTATGGGAAGG
GTGTGGAAGCTTTAGAGAGAGTGCAGATGAGATTTACCAGGATGTTGCTTGGATTTGAGAACACGTCTTCTGAGGAAAGG
TTGAGAGAACTGGGGACTTTCTATTCTGTGTGATGCAGGATGAGAGGTG
>M00285:128:000000000-BF978:1:1104:9231:1751_1:N:0:46
GGGGCTTTCTGGAGACCAGTGTGGGGGTGCATGGGGTGGGGGTAGGGTGATTCTTTAGTTTTTGTGAGGGAAGATGGTGT
TTGGGATACAGGTAAGCTTTTGACTTACTTTGCTTAAAAAAAACTGTTTAGCACTGCCAGAGTTAGACCATGTAGTCCTG
GAAGTGCACAATGAAAATGTCCCCAGGTCAATGTGGTACCAGCTCCCCTGCAATGTTCCAAAAGGAGCAACATTTGGGGA
TTGGTGCTATCACAAGAATCCTTGTTGCAGAAATCATGTCAGGATCATAAGGGAGAGTCT
>M00285:128:000000000-BF978:1:1104:18890:1757_1:N:0:46
GACAGCCAAATGAATTCCTGCTTCTCTGCTCTTACAACAAAGAAGGAGCAGTGAGTCATTTGATTCAGAGCTGACTTTCC
TAAAAGGTTGATTTTCAGGCTGAATTGTCTAGGCGGGTTCTATTATTGCCCTCTTGCACAGTATTTCATTCCCCACCATT
GAACATCGTCATCTTAAACAAAAGAAAATTATTTTTCTCCATTTACTGCAGTGAGAATCCTTCCTCACCTCACTGAGCAA
CAGGAAATGTCCCATTAATTGTTGCTTGAAGCAGACAGGTGATGATGAGAAGCATTTTGC
>M00285:128:000000000-BF978:1:1104:11870:1761_1:N:0:46
TTCTACACATAAAACCATGTAGTAACCATTGGAAAATAATTGTAATGTATGTATGTCATGGCGCTGAGTCGTTTGGTAAC
AGCTATTGAACTGTATCTCTGACCACTGAAAAGCTATTCGATGATATAGCAAAAGATTTACTTATTTGGCTAAAACAGCG
TTTTCATTGCTAAATCGATTGATTTGCCACTTTCTACACAAACACCATGGAGAAACTATTGGAAAACAATTGTAATGTAT
GTCCT
>M00285:128:000000000-BF978:1:1104:17080:1762_1:N:0:46
ATATCTCGACGGATTATGGAAAGGTGCAGAAACAACAGGGTTGTCATAGTGGGGACTTTAAATTCCCCAGTATTGATTGG
AACTTCCTTAATACAAGAAGCTAAGATGGGGCTGGATTTCTTCAGTGCATTCAAGAGGGGTTCTTGAAGCATTATATAGA
GAGTTCAACTGGAACAGAGAACATACTGGACCTGGTTTTGGGAAATGAGCCAGGCCAAGTTGCCAACCTGATAGTGGTTG
GATATTTTGGGAATAGTGACCGCCACTCATTATGTTTTAAGGTAGTTATGGTTGAG
>M00285:128:000000000-BF978:1:1104:18075:1764_1:N:0:46
GATCTACACTCTTTCCCTACACGACGCTCTTCCGATCTGAACTACACTCTTTCCCTCCACGACTCTCTTCCGATCTGATC
TACACTCTTTCCCTGCCCGCCTCTCTTCCGATCCGGCCTTTACATTCCTCCTTGCCCGACAGCGCAGGCACTGCACACCA
CTTCGTGCTTAGTTGATGGGTTGCGCACTCTACCCACCTCCTGTCACCTCACGCTATCTCGTACATCCTACTTACTTTGC
ACTGATATCGCGTTCATTTCTCTCCTATGTCTTCACATTACGCGCTCACCCACTAAGTCG
>M00285:128:000000000-BF978:1:1104:17263:1768_1:N:0:46
ATCGCCAACTGGAGGAACAGCACCTCATTTTCCGTCTTGGAACCTTGCAGCCTAACTGGATAGTTCTTCACTCACTCATC
AGTTTCTTAGTTCTAATTCATCGGACTACTCGTTCTCATTTCATTGTTATACCTTATTTTGAGTCTTTAGTTTCACTAGA
TTCAGGATTGGCTTCCTTTGTT
>M00285:128:000000000-BF978:1:1104:20706:1770_1:N:0:46
CACAGGATTTCTTTATTAGTTGCATGTACATCAAAACACACAGTGAAATGCATCATTTGTGTAGAGTGTTCTGGGGGCAG
CCCGCAAGTGTCACCACGCTTCCGGCACCAACACAGCACGCCCACGACTTCCTAACCCGTACGTCCTTGGAATGTGGGAA
GAAACCGGCGCACCTGGAGGAAACCCACGCAGACACGGGGGAGAAAATACAAACTCCTTACA
>M00285:128:000000000-BF978:1:1104:14466:1773_1:N:0:46
CACTGCACTCAAGTAGGCGTGGATAATATTCCACCATGCTTGTGACTTGCCCTTTATAGATGGTAGAAATGGCTTGATGA
ATCAAGATGTGAGTCATTTGTTACAGAATGCCCAAACTCTCAGCTACTCTTGCAGCCATGGAATTCATGTTGCTGGTCCA
GTTCCGTTGCTGTTCAATGGTGATCCATAAGATATTGATGGTAAGTGTTTGACACTGGTAATGCCATTGGATGTTAAGGG
TACATGGTTAGACTTTCTCAAATTGGATGGCACGGTAGCATAGTGGTTAGCACAATGCTT
>M00285:128:000000000-BF978:1:1104:8471:1773_1:N:0:46
GAGCGTAAGTACTCCCCCAGAGTGCTTCCACCTGTTCAAGCAGGGAGGCAGATTTAAGCCAGGAGCCTTGGTCCGGTGTA
ACGGTGTGTGTAATAGGTCAGTTTGTGTTGGTGTTGGCTGCTCTCCGTGTGCTATTTGCATCCATTTAGGTGCAGATGGG
GATCCACCTTGAACAAAAGCCCCTTCGAATTGTGCTGCCATCTCGGTACGAGGGCAGGATTGGGGTCTACCCGAGTCCCG
GCAGTGGGGTTGTCAGCCGCAGAAAGCAGAAGGGCTCCTGTGCCTGTGTGGGCTGGGGGT
>M00285:128:000000000-BF978:1:1104:22036:1777_1:N:0:46
TACACACTAACCTGGCAGTGAGGGCAAATTAAACCTCATTGGGCAAAGGAAATTCACACTCTGCTATCAAATTGTTAAAT
ATTGTGTCCAATGGTATTTTCAAACCATCCAGTCAGCAAAGTTTCGCTGTAGTTCAGCTATTTTTAGAAACTTTGGAATT
AATCCATTCATTCTGAAGCTTATGAAAAAATGTCACAGGAAAAGTGATTGACTCCACACCTTATCCCCAGAACATGGGGT
TGCACAGCAATGATAAAAAGGCAAATTCCTGTTCTAATAAATGTACGATGCCAGTCACCT
>M00285:128:000000000-BF978:1:1104:14898:1778_1:N:0:46
CGCAGCCCTAACTATCCTCAGGAGGGACTTCCGCCCAGTAGCTGAGCAGCTTCCAAACCAAACAGTGATACATTGGGTTA
AGATGCTCTCAATGGTCCCTCTATAGAAAGTTTTCATAACTGAAAGATGGTAGGAGATGACAAGAGCATAGGCATTGGTA
TGGACTGGTTGGTCTGAATGGCATTTCTGTAGCATACTGTACATTCAAAGTAATTCT
>M00285:128:000000000-BF978:1:1104:20068:1778_1:N:0:46
CATGTTTGTAATGTACTATGCTGCTGCAAAAAACTAATTTTCATGGCATTTATACCCTGGGTGTGAATGCTTATGACAAC
AATAAACTTGAACGATGTATTAGAAACATCAGAATTGGGTTTATTATCACTGACATATGTTGTGAAATTTGTTGTTTTGT
GGCAGCAGTAC
>M00285:128:000000000-BF978:1:1104:18715:1780_1:N:0:46
GCTGATTTAGGCTAAGGGGCTGATTTAGGCTAAGGGGCTTGGGGTGATTAGGCTAAGTGTTTTGGGGTGATTAGGCTAAG
GGTTTTGGGGTGTATAGGTTTATTTTTCTTACCGTCTGTCCTGGGGTTCGATCCGTTCGCGTTCTCCGCTTGCCTGTGGA
AAGCACTCTTCCCAACGTTTCTCTCTCACTTGAGCTTCTTCAGGGGAATAAAGTCTAACAGGTTATTCTTCCAAGGGTGG
GCTGCTGGGCCCCTCGTTCTGGGAAATGCTACCTGGATCCTAACTGGATGAGTCTTTTTC
>M00285:128:000000000-BF978:1:1104:18605:1781_1:N:0:46
TTTAGGCAAATAGGAAATCTATTGCTATACCTGCGATTAAGTTTTCAGGGGTAAGATTTACACTTAAATAACTGTTAACA
AACGACTCAGCACAATGAAATACATACACTACAATTGTTTTCATCTAGATGGTCCATGCGTATTGTATAGAAAGTGGCAA
ATCAATGGCTGTAGCTCTTAAAACGCTGTTTCAGCCAAATAGGCAATCAATTGCTATATCAGTGAATAACGTTACTGGG
>M00285:128:000000000-BF978:1:1104:12862:1782_1:N:0:46
CCAGGTATGCCGGAAACCCATGGATGGGAACGGGCCAGGTGTGCAGAGGGAATGGGAGCAGGTGTGTGAACAGAGTCCGG
CTGGGAATGGGGAGAGATGTGGGGATGGAGTGCATTGGGAATGGGGCCGAGTGTGTGGCTGGTAGTGTGGGCAGGAATTC
CAAGAGGAAGTTGGATGTGTGGGAGGGTGGGAGAGGTGCAGCAAGATCGAAGAGCACACGGCTGTACTCCAGACAAGCCG
CGAAATCACGTATTGCGTCTTCTGCTTGAAAAAAAAACAAAACCCATACATAAAAGAGGG
>M00285:128:000000000-BF978:1:1104:23807:1782_1:N:0:46
CCTTGCAGCTGCCACAAAACTGATTACCGAGACCACGAACATTCAATTTCTAAGGGTTCCGGACAAACAGCGGCAGGAGA
ATATCTCCAGTTCATTAATTAACCAACCAAAGGTGTGACAGCGACCTACCGGGTATTCCAAAGGCTGAAATCATTGAATA
GTAAATGTCTTCTGTCCGCCAAATTACTGGATATCGCATTTCAGAGAGAAGTTGTAATTTCTGTTCTTACGCGTTACTTT
GTCTCTCTCAGGTATCGAAGTGACAGTGTTTTTTTTCTATTAAAGATCAGGTGGAAACCC
>M00285:128:000000000-BF978:1:1104:16521:1784_1:N:0:46
TACACACTCCCAGCATTCACACTTTCCAGGTATTACAGACACAGCTACACTAATAATCATCAAAATTTACTTTTTTTTTT
AAATTTTTTTTTTAAATTTTATTTACAGCGTGGAAACAGGCCCTTTCGGCCCTCCAAGTCCACGCCGCCCAATTTATTTA
ACCCCCGCCAGATTAACCTACCCGTACGTCTTTCTAATGTGGGAGGAAACCGGAGCACCCGGAGGAAACCCACGCAGACA
CGGGAGAACGGACAAACTCCTTACAGTCGGCGACCGGGAACGAACCCAGATAGCCGGCGC
>M00285:128:000000000-BF978:1:1104:10244:1788_1:N:0:46
GCCACATCCTCAGAGAGAGAAAACTTGCAGAACTGGGAAGTCCCTGGTTTTGAGCCTTGTTATTCTTTGAAAATTTCCAC
CGACTTGCTGGTTACATCCGAGCAGTTGACCACGTGGCACAGTCTCCAAACAATGTTTGTAGACCTCGACTCTGATAGAA
GAGCGAACCACGCTCAGTGACAGTGGGAGAGAGAAAGAAAATTGGGCTGCAGAGCGAAATGAACCCCGCAAGATTTAGAG
AAATATTGGAGCCCAGAGCTGGATTTGCTAGTGACTGCCCTGGGCAGGCACAGTACTGT
>M00285:128:000000000-BF978:1:1104:19008:1791_1:N:0:46
TACCATACTCCACAGATCAAGGTGCTCATCACATTAAAAAAAACAATGAGAGACACAAAGACAGAAAGACATTAACAACA
TTGGAACTACAAAATTAAATAGTGACTCAAACAAACAATCTTAAAGTGAGCGTACTGAGGCAGCAGACACCAGACA
>M00285:128:000000000-BF978:1:1104:23664:1795_1:N:0:46
ATGAGCAAAATTCAATGCCCTACTTTTAATGGCAATAAAAATGTTTCAGTAGTTGCAATAAAGCAGTGCTGGAAATACGT
GACTGGGCAGACAGCATCCATGAAGGAAGATACTGTCATTCTCCACCACTTCCGCCATCTCCGGGAGCCCACAACCAAGC
ACATCTTCCCCTCCTCACCCCTTCCTGCCTTTCACAGGGACCGTTCTCTCCATGATTCCCAGGTTCACTCCTCCCCCACC
CCCCCCCCCCCACCCCCTCCCCACTCCCAGACCCACCCCCCGACCCTTCCCCCCCGCGC
>M00285:128:000000000-BF978:1:1104:19643:1796_1:N:0:46
CGCCCTGGTCATTCATTTGGCTTTTTGACTCAAACCCAACTGACTCTGTCCTACTCAACTGTAGTCTAGCTAGCCACTAC
AGCATTAGTGTTTCCAAATTCACCATTAACATCCTTAATGTGTGTGCACAGATGGGTAGAGTTTGCCAAAGTGGGGGGGG
GATGGAAGTTTCAGGGAACACAAATGATTTAATTGGGTTAAATAAATTAGTATCCTGCATTGTGGCAAGTATTCACCTAC
TAACAGAACACCCTCCCCTCAGCCCAGGCTAAGCCCTTCAAGCATCTGCGTAAACAAGTC
>M00285:128:000000000-BF978:1:1104:12856:1796_1:N:0:46
AGCTGAAACTCTGTTGATGGGTTGGAGGTGTCACCTTTTGGAAAAGACAACAACCCTGTTGGCCCTCTTTTTTCTGAAGA
ACAGAGAAGATCATGCTGATATCTGTCCCTCAACTTTTCCCACTAAAAATAATCACTCAGGGCCCGTGTTGTGCACAAAT
AGGACCCTGTATTTCTCATGTCACAACAGAGAATAAGCTTCCAAAGCTGTAAAGCACAATGGGGTCCTTAGAGCGAGAAA
GTTGCTCAGTAAATGCAGTTCATTGTTTCCCTCCCACCCCCCCCCCAACAGGGGAAGGGG
>M00285:128:000000000-BF978:1:1104:14014:1798_1:N:0:46
GAGGTTAGATTGAATAAAATGTGCATGTATCCCTATGAATATAAAGATCAAGAGATAATATATTAAGACTGTTTAAGATG
AATCAAACTCTGGGTAAGGTACACAGAGTCAAATTGGGATAAAAATTTATCTTGGGTCACTTCTGCTGAGTATGCACTCC
CTTAGGGGGTTCCAACTTTTACTCCATTTCAAACCAGGGTTCCCTTGACTTGAATAGAACT
>M00285:128:000000000-BF978:1:1104:23629:1799_1:N:0:46
CATGTTCTTGGCTGAAACCACTTGCCTCACTTTAATTTAAATGGAAACCTAAAACAATCTTGGACTAAACAATACACAGA
ACAGAGAACATCTCAGCACAGCAAACTTACAAATGTTTGCCAGAACTCAACTAGGTAGATACTGACAAATGAAGGCATAA
AAGCACTTGGGACCTTGGTCAGAGTTGTACAGCATGGACACAGGCCCTTCAGCCCATCTGGTTCATACCAGCTGTAATGC
TTGTCTATGCTAATCCCATTTATCAGCATTAGGCCTTT
>M00285:128:000000000-BF978:1:1104:14620:1799_1:N:0:46
GTGAGATAAGAAAGAGAAATGAATTGTGAACCTTCTTGGTGTAAAGCTGGTGTACACAAAGAATTGGACATGGAGGTTGT
TCAGAATTCACCAAGTATAGACAAGGTACG
>M00285:128:000000000-BF978:1:1104:20852:1801_1:N:0:46
GGAATTCTATAGTCAGTGGAGCAGACAGGAGTTTCTGCATCTACAAAATGTACTCCAGAATGGTGAGTTACTTCCCTGAC
AGCACGGTCAAGGAAATCAGTGGGAATCTTGATTGAGAGAGTGAAGAGTAGGAGGTCATGATCCATATCTGTACTAAGCA
CATAGGCAGAACATGGGGTGAAAACCTACAGGCAGACATTAAGAATTTAGGAAAGATTTTAAGCAGCAGGACCTTAAAAT
TCCAGGTTCCCCCTGGTG
>M00285:128:000000000-BF978:1:1104:22772:1801_1:N:0:46
GCGCGCCGCCATTGTCGACGGCAAAGATTCGCCGTTCCCAAGCGGCAATTCCCGACCGACGGACGGTCGGCACCGTGACC
TGAGCTGCCAGGCTGCGTTCCCCGAGAGCGACCGGTCTTCGGGAGCAGGAACTCCATCCGCACGGGCGGCCCAGAGCTTC
TAGTTCGCAGTCGGAGTAGGATTACATCGTCTGGGGGAACAACCTACCAAGACAAAGGAACAGATCAGCAGGTAAAGTCA
CCGGGCAACCAGAGCCAAGCACACGGAAAGATAAAGACAGCCAGACTAAAGCAGAGAGAC
>M00285:128:000000000-BF978:1:1104:23044:1803_1:N:0:46
CAATCAGGCTTAATGGTCTGCACAATGCAAAAGTTCTCTGTCCAAGTCAACCCTACCACCTGCCAAGCTGATGCTATGTT
ACTTATTGAGAAAAAGCCACTGTCACCTCTTTGATATGACAGTGAATGGCTGAATGACTGAATAGACTCACCTATCATGT
TGTGGTGTAATGTTGCCTTGACTACATTCCCATGTGACAAGCTGTTCTTATTGCACAAGTTATTTGAGGTCAGCCTTC
>M00285:128:000000000-BF978:1:1104:20555:1804_1:N:0:46
GTCCAGGCTAATGATAGTGGAAAAGACTAATTTTTTTTTGATCAGCGGCAGCAGCCTGTTACTGTGTTAGGAGCCTCCAG
GTCTACATCTGGTGGTTTTGCTTGCTTGATATGGGCATACATTCTTGCCTCGTGGCAATACCGCAGTAATCCCAGCCCTG
TAAGCTAGAGTGTTGGTGATTAAAACCCCAGGCCTGATTGTGTGCAAGGGCATGGTTGAAGCATCACAAAGTGGTTACAG
AACAAAGGTGGGTCAGTCATCCCCAACCAATGTGGTATCTGTGCTTTCACTGACACTCCC
>M00285:128:000000000-BF978:1:1104:19493:1804_1:N:0:46
CAGGCAATGTTTAAGGTTGTGCTTTAACTGAGGTGCAGTGATGATGTGATAAACCACTGTCTTGAAGCTCAAGCTGCTTT
AGAAGATCAAGAGAACTCAGATTAAATTATTGTGTTAAACTTAACGTTGGCTATTTTTTATTGTACATAACACACAAATG
ATGTTTGAGTCCTAACCAATAGGTTTGGTTTATCACTGCTTTCTGCTTTTTGGCAGGTGTTTGCAATTTAGTTGTACAGT
GGAGCTAAGAGGGCATTGGCCAATAAGGAAGTGTAATGATGGTGATAAAGAGATAAAACC
>M00285:128:000000000-BF978:1:1104:17201:1807_1:N:0:46
GATCTACACTCTTTCCCTACACGACGCTCTTCCGATCTCGACTACACGCTTTCCCTCCACGACTCGCTTCCGATCCAATT
TACACGCCTTTCCTTCACGCCACGATTACAATAGAAAGAACAATACTCTATGTGCAACAACGAACGTCTTCACAGCTGCA
CATGCTTTGTGGGAGCGGATATTTTACGACATAGCAAACGATTACACCGCACTATAAACAGATGATGGACATGTTGAAGC
AGGTTGTATGTGGATGGTTCAATATCCAGAACGGCTGGACGGAAGATGTAAGCATACAAT
>M00285:128:000000000-BF978:1:1104:14346:1807_1:N:0:46
GTAAGTGGTGCAAGTAATCTATAAATCTAGCCAACATGCAGTGCTTGAAGTTATACAAGAAGTTTTTGAAGTGCGAGGTT
GTCAGTTCTGCTCCAAATGTCTGCTAACATGACCAAGTGTCATGGCATTGATATCCAACTCCACCTTCTCCGTGGATTGC
CACCTTGTCGTGGTGGAGAAGC
>M00285:128:000000000-BF978:1:1104:11399:1807_1:N:0:46
TTCCCTTTGTGGTCTTTCTCCCCCAGTTCCTCCACTGCATCTGTTCCCATGATGAGGCTTTTCCATTCCAGGACGTCAAA
GATGTCCTCTTTTTTTTTTCAGTAACTGGGGTTTCCCTTCCATCATCACTCACCTGCATCTCCTCCTTTTCCTGTACATC
TTTCCTTACCCCTCCACCCCTCCCCCGACATAACAGGAATGGGGGGAGGGGGGAGGATCCGCTAAGGCCAGACATACGG
>M00285:128:000000000-BF978:1:1104:8730:1809_1:N:0:46
CACACTTTTGGAAGTGCATTTGACTTTGGGGATCCATTTGGATTTAAAGGCAAAGCCTTTTTTTGTGTTGGCATTGAGTT
CCATTATCATTTCAACTTCAAGCATTGAATGTCTTCTTGATCAAGTGAACCTGGGGTGGGAGTGGGAAGTGGATTCCCTG
CCCCTCTGCTGCTATAGTAGCCAGAGCATTTATG
>M00285:128:000000000-BF978:1:1104:8849:1811_1:N:0:46
TAGATAGACAGGATCCTAAGATCTCTGTCAAGGCAATCTCCTCTCTTGCCTCCGTCAATAACCTGGGATAGATCCCATCA
AGCCCTGGGGATTTATCTACTTTAATGTTCTTCAAGGACCTCCTCCTTTATTTCAACATGCCCTGGAATATTAGCATACT
CCACAGTAATCCCACTATCCTCCATGTCCTCCTCCTGGTGAATAACCTCCAGGAAAGCAATTCTGTTGCTCAACAAATTT
GAAGACATTTTTGAATCCTTTGGCAGCAATTTTCTAAGAGTCTTTTTCCTCTGGCTCCCT
>M00285:128:000000000-BF978:1:1104:22917:1812_1:N:0:46
CTTGACCTGGAACATTAATACTATTTCTCTTCTGAGAGATGCTGCCCAACCTGCTGAGTATTTCCAATACTTTCTGTCTT
ATTTCAGATCTCTAGCATCCATGCTTGGTTTTGATTTTCAGTATACGTAGCCAACAAGAGCTCAGGTGCATTAAAGAACT
TGGTTATTGTAGAGCATGATTTATTTTGAATGGAGCAATTTGGATAAAAGAACAGGTTGTGGAAGACATTGTCAT
>M00285:128:000000000-BF978:1:1104:11002:1812_1:N:0:46
TACTCCTTTTTTGAAGCGCAGGGTTCAGATCTTTGAATTCCTTCTGATCAGAGGTAGTTGACCTTTGCAGTCAATAGTTT
TAAGTTTGCACAGAGCCTTTTATGACCTTGGTGATTTGCAGCCAATGAAGTACTTCTGTTGTGCCGTCACTGTCATAATA
TAGGCAATGCAACT
>M00285:128:000000000-BF978:1:1104:21634:1816_1:N:0:46
GGTAGGTCGAATAGGTTGGTGGAATATAGAATTAATGGTAAGACTCTTGGCAGTGTGGAGGATCAGAGGGATCTTGGGGT
CCGAGTCCATAGGACACTCAAGGCGGCTGCACAGGTTGACTCCGTGGTTAGGAAGGCGTATGGTGTACTGTCCTTCATCG
GTCAAGGGATTGAGTTTAGGAGTTGGGAGGTACTGCTGCAGTTGTATAGGTCCCTGGTCAGACCCCACCTGGAGTATTGT
GTTCAGTTCT
>M00285:128:000000000-BF978:1:1104:21732:1816_1:N:0:46
AAACAATTTTCCTTTATGTATTTCAGGGTGTTGATTAGTTATGTAACTGTTATTTAATTGTACCACTTACACCTGAAAAA
TTAATCATTGATATAAGAACAGATTTCCATGTTGGCTGAAACAGCGTTTTTTCAGCTAAAACCATGATTTGCCTCTTTCT
ACAAAAAGCTCATGGAGTATCTACTGAAAACAGATGTAGTGTATGTATTCCATGGTTCTGAATCGTTCGGTAACAGTTAT
TTAATCGTACCAATTACCCATGAAAAGTTAATCGCTGATATAGCAACAGATAACCGAAC
>M00285:128:000000000-BF978:1:1104:23526:1818_1:N:0:46
CACACAAACACTCACACACACTCACACACACAAACACTCACACACACACACACACACACACACACACACACACACACACA
CACACACCCACACACCCACACACAGAAACACACCCACACCCCCACAAACAAAAACCCACACACACCGACAAACACAAACA
CCCACACACACAAACAAACTAAAACACACACACACACAAAAAGATGCACAAAAGAACAAAACCGATCAAAACCACAACGG
CCATGGCAGATCAGAAGAGCACAAGACTGCACTAAAGTCACCTGACGCGATCACGCA
>M00285:128:000000000-BF978:1:1104:12354:1818_1:N:0:46
CTAATGAACTGAGTTTTGTTTCCATTTGCAAACTATTAAATAGGAATGCAGGGATTAAGAGAAGATCCAGAAATATCCTT
TCAAAGTTAGTGTTTATGAACAAGATAAACTGGTTGATGAGGATAATGTAATTGATACCCTTGTGCAAGTTAAGGTAATT
GCAAAACAAAACACTCGATATTGTGTGGAATGTGACATCAACATAGCAGAACATTTA
>M00285:128:000000000-BF978:1:1104:20545:1819_1:N:0:46
ACAAAAACCTGCTTCAGTGAACAGTGACTCTTGCAGGCAAGACTCTGGAAATATTAAAGAGAAATAAAAAATTCTGGAAG
TACTGTAGAGTGAGGAGCAGAGCCGATGTTCCAGCTTGATGACCTTTCGTCACTCTGCTGAAATGCAGGCTGGTTGTCGT
GTGATTG
>M00285:128:000000000-BF978:1:1104:18806:1820_1:N:0:46
GAGTGCCACAGATGAGGTTGGAATTTATTGTTCATTCCTAGTTGCCTCAGAGAAGGTGATGTTGGACCTTCTTGAAATGC
TTACATCTGTGTGATGAAGGTACTCCAACGAGGCAGTCAGTATGAATATTCTTGGACCTTGAACCAACATCATAGAAGAA
ATAGACATATTGAAACACACGTTCAAATTTAGATGCTGTATGACATTACGAATGCTGCCTAACCAGCCAAGTAATTCCAA
CTTTACCCAATTTCATTTTAGATGATATAAGACTTGGAAATAATGGAGTTAAT
>M00285:128:000000000-BF978:1:1104:21901:1820_1:N:0:46
TCTATAGCTACATACTCAAGAACATTACCCCTGTCAGCATTTACCGTCACATCATCAAGGCCCCTCTCCTTGGTGAATAC
AGAGGAGAAGTATTCATTTAGTACCTCCCCTACCTCTGCTGCCTCCAGACACATCCTCCCACCTTTGTCCTTAATAGGAC
CTACCTTTACCCTAGTCATCCTTCTGCCCTTCACATAAGAGAAAAAAGCCTTGGGATTTTCCTTAACCCTACAAGCCAAC
ATCTTTTCATGT
>M00285:128:000000000-BF978:1:1104:21323:1821_1:N:0:46
ATTCAGTTCTGGCCATTTTACTTTGATACATGTGACAATAATAAACCAATTTACCAATTTATTTTTTAAATTTGAAATGC
CTTTTTTTTTTGTCAAACACTACAGATCTGCAG
>M00285:128:000000000-BF978:1:1104:22278:1824_1:N:0:46
CAATAGCAAATTGACAGCAATTACAAAGATAATAGAGATGGGTAGATCACAGATATCTGGGAGTGGAATACAGCCTGTTA
TCTGATCATGGGATTGGAGCGCAGGATAGAATAGGTACTCAGGAATGGGTAC
>M00285:128:000000000-BF978:1:1104:18790:1825_1:N:0:46
ATGTTATTGTTCCACTAGTATAGTCAGCATGCAAATCTTTAACAAATTCATTGCTGTTTGAATAGTAATTAAATTGTTTT
TGCTTGTTTCTGTACAAATAGCATGCAGTGAGTTGATTACTCCTTCCTTGGACCGGAAGCCTAATAGTTTTGTAGCAGTA
AGTGTGACAACCCCTCCACAAGCTTTCTGGACAAAGCATGTGCAA
>M00285:128:000000000-BF978:1:1104:17352:1827_1:N:0:46
ATATTAGTGCATACTTCCAGTAGGGACCTAACCTTCCTGACAGTTACATGGAGAAAAGCAATTAATTTCATTTGGAACTG
CCAACATTTCTCAATAAAAGATAAGATTTCTTTATTAGTCACACATACATCAAAACACACAGTGAAATGCATCTTTTGCA
TAGAGTGTTCTAGGGGCAGCCCGCAAGTGTTGCCATGCTTCTGGCACCACCATAGCATGCCCACAACTTCC
>M00285:128:000000000-BF978:1:1104:19377:1831_1:N:0:46
TTCCAAATGATCATTAATCCTCTCCCTTGGATTTTTTTCCATCAACTTCCCTGCTATTGATGTTAGGCTCACAGGTCTGT
AATAGTCAGGCTTTCCTATGCTGTCCTTCTTGAAAAAGGGGGACCACATTTGCCATCTTTCAGTCATCTTGTACCTCACT
TGTGACCAATGAAGATTTAATAATCTCAGCCAGAGCCTCAGCATACTCTTTCCTTGCCTTCCATAACAGCCAGGGATAAA
TCTCTTGCAGCCCTGGGGATTTATCCACCTTTAAGACCACTACAAGCATCATATACCTCC
>M00285:128:000000000-BF978:1:1104:14530:1833_1:N:0:46
AGTAGCATTAGTCAACAGGATTATCTTGCTGCAGGCTAGATATTCTAGTAACCCAATGGACATTAAGTAATATATTTGCA
TTCTGTTTCAAGATCTGGCACAGACCTTTTGATGCGAAATAGTTGCAGACTGGAGGATTCCTTTGATGTAATCAAATACT
TTTGAATATTTTTTATGCTTTGCCTTCCTTCATCCAATTTCAGAAACTAGGGAGTTGAAAGAGGAGCAAT
>M00285:128:000000000-BF978:1:1104:8016:1835_1:N:0:46
CAAGTACACGTCCATCCTTAAATGTATTGAGAGTTTCTCCCTGACCATCCTTTCCAACAGTGAGTTCCAGACCCCCTACC
ACCATCTGGGTGATAAATGTTTTCCTCACCTACCCACTAATCCTTCTCGCAAAACGTTCAAAACAAAAATTGCATATGCC
CAGCACATTTTGTTTTAGCTTTCAATTGTGCCCCACTGTTTCTTGAC
>M00285:128:000000000-BF978:1:1104:8658:1836_1:N:0:46
AAAGCCTTTGCTATATCAGCGCGTAACTTTTCAGGGGTAAGAGATACAGTCGAATAACCGTTACCAAAGGACTCAGCACC
TTGAATAACATACACTACTATTGTGGTCCAATAGTTACTCAATGCGTTTTGAGCTGGAAGTGGGAAATCAATGGATTTAC
CCTTCTAATCGCTTTTGAAGAAATAGGAAATCTGTTGCTATATGTTCACTTAACTTTTTAGTGGTAAGAGATAC
>M00285:128:000000000-BF978:1:1104:16560:1836_1:N:0:46
CTTCTTTAAAACATACCCAGAATGATAATCTCCGAATTTAATTGCAGCATGCATGGTTGAAGCTCTGGAAGTCCCTCGCA
AAACCCCTCTGCCTATCTATCTCTCATAAAGCCTTCATCATTGGTACATGGTT
>M00285:128:000000000-BF978:1:1104:19729:1836_1:N:0:46
CAGACCAACACCTTTGACCACAAGTCCATCAGGCAGTGGTCAGCTCGGAACATCCTGCAGGCACTGCAGGAGAAGGACTC
AATGGATATGGTGGGGTGGTTCCCTGAGCAGACTGTCCAGACCATCTGGCAGAATGTCTCATTGCCAGAACTCACCAACA
AGCACCAAGACCTCACTTGGCTGGCGGTGAGAGGGGTCCTCCCAGTCAGATC
>M00285:128:000000000-BF978:1:1104:23335:1836_1:N:0:46
TTTTTTTAAAAGATAATTTGCCCCACACATCTCCTTTAGCCTTTCTCCCTCTCACCTTAAAGCCATACTCTAATATTTGA
CATTTCTACCCTGAGAAAAAGACTCACTACCCTATCTATGCCTCTTATAATTTTATAAACTTCTATCAACTTGCCCCTCA
GCCTCCAATGCTCCAGAGTAGGTAATCCAAGTTTGCCCAACCTCTCCGTATAGCTAATTCTTTAAACCAGGCAACATCCT
GGTGAACCTCTTCTGCACGCTCTCCAGGTTCCTCTGGAATAGATTTGGCAGCACTAGCTT
>M00285:128:000000000-BF978:1:1104:11456:1837_1:N:0:46
GCCCAATTAGTACAGCTAAATCCAGCACTTACATAAGTCACTACACCACATTGTATAACCCAGTCCAGCTCCCCTGATAA
TCACTTACATAACGCATAGAAAAAAAGACCTTCCCTTGATCGTGTTACATTAATTCAAGTCATGGTTACAGTCAACATCT
TAC
>M00285:128:000000000-BF978:1:1104:19774:1838_1:N:0:46
TCAGGAGTCCAAGAATGAGTTGAAAACAACTTGGTGCTTCACAAAGTTTTATTGGAAAAGTTTAAAACAAAGAAACAGTC
ACAGAGCACATGGCACTAGCTCTACTACTAGAAGATGAGCTGAAACAAAAGGAACTAAAAATGAGCTAGGACCAGGGTGG
TAAAGAGAGCAAGAGCAAGATAAGCAAGAGAGAGTGAGATAAACAAGCGAG
>M00285:128:000000000-BF978:1:1104:11391:1843_1:N:0:46
GTTACAAGGTTGGAATGAAGTGAAAGGAATTTTGAGGTCCTAGATCTTGACAATGATGACGATTTGGGCGGCACAATAGC
GTAGCGGTTAGCGCGATGCTGTTACAGATCCAGTGATCGGAGTTCGATTCCCATCGCTGACTGTAAGGAGCTTGTACGTT
CTCCTGTGTCTGCATGGGTTTCCTCCGGGTGCTCCGGTTTCCTTCCACATTCCGAAAGACGTACAGGTAGGTTAATTTAG
GGCTTTAAAATGGGCAGCGTGGACTCGTTGGGCCGACAGGGCCCGTTCCCACGCTCGAA
>M00285:128:000000000-BF978:1:1104:15105:1847_1:N:0:46
AGGAATAAGATTCAATATTTGCTTTTAAAAGGGTGTAAGATGCAAACATGAAAAGGAGAAAACATGCAGGGCCCTGGGGA
ATGAGCTGAGGCATAAGACTAATTGGATAGGTCTTTCAAATAACCAGCTTGGGCCAAATGGTCTCCTTTCCTGCTGTAAA
AATTCTAGCTATTCAAAGTTCAAAGAGGTATAAG
>M00285:128:000000000-BF978:1:1104:23783:1848_1:N:0:46
AGTCACTGAAAGTGGCAGGGCAGGTTGAGAACGTGGTTAATGAGCCATTCACAGTTGTGAACTTTATCAACAGAAGCACA
GTGTATGAAAGCAGAAAAATCATGTTGAACATTGACATCAGTGTCAACTAGTTGACACAGGCCCAACTGTCTCACAGCTC
CAGTGAACTGGGATCAATCCTGGTTTCCAGAGATGTCAGTGTAGGTCTGTGCAGAGCTTGCATGTTTGTTCCATGATGAT
GTGGGTTTCCTCTAGGTGCACTA
>M00285:128:000000000-BF978:1:1104:11697:1848_1:N:0:46
AGGGGCTTGTGATTCCCTACAACCTAGTGCACTGCACACAGTGCTCACAACATGGTCTCCTTTAAAGTGGAGAAATCAAA
CACAGATTGAATAACTACTTTGCAGAATACTCCTGTTCAGTCTTTCTGGTCTCAGTCACCTGTCATTTTAATTCTCCATC
CCATTCCCACTCTGACCCCTGTGTTCCACCTCCTGCGCTGTTCCAGTGAAGCCCAATGTAAGCTCAAGGAAGGGCCCCTC
ATCCTCTGACTGGGCATGTTACAGCTCTCGGGATGCAAATAGTTACAGGT
>M00285:128:000000000-BF978:1:1104:10756:1851_1:N:0:46
GCATTTCTTTGCTCCTGTGTTTGCCTGAAGCATTTTCTCTATCCAGCTGCTCTCTTCTCCTTGTCAAGTTTTAGTGGCTT
CTCACTTTTTTCTCGTCTGCTCTACTTGTTTGCAATTATATATTTATTTCCCTTGCTCTATCTGTTTGTGCCCTGTTTAC
TTGTTTCAATATACATGTAACTAATAAAGATATCTTGTCTACCTATCACACTACTTCTTTCTGTCAATCTCTAATGCAAG
TTTTTGTCATGTTCTTTTATTTCTCTTTG
>M00285:128:000000000-BF978:1:1104:22859:1851_1:N:0:46
AAGCAGTCAGCGGTTAACTTAATTATAAGAAACATTCAAAGCTAAATAACATTATTAATACTTTTACCACAAATCTGAGC
AAAGATCCAACTAGATAAACATGGGTTGAGCAGTTTTGGTTATCAAATCACCTTGACCACAAGAAATATCAGGAAGTTGA
GTGCAGAGCAATATCAATAAGAAGACCACCAAATCTTATATTAAAATGAATAGAAGTAAAATTGGCCATATTTATATTTT
TAAACAGGCATTTGCCTGGACCAATGAAATTTC
>M00285:128:000000000-BF978:1:1104:21104:1851_1:N:0:46
GGTCTTACTTTTCAAATTCCCATCTCTAGCTCTGAGGGCTTGACCTTATTAAATATGTATTGATTTCTGCAATGCCTATC
ACATGCTGTCGGCTGCTTTATAACTTTACAGCTTTATAGTCCTCTCTACACTTAATGATAGAATTGATTGTGAACCATTA
CAGTAGCTCAAAAAGATATTTGTCAATTATGCTAGCACAACAGGGCATAGCAACAGGAACTTGTCATCCATCAAACAGCA
CAGCAGCAATAAAATATAATGCCCTGTAGGGCTGTCTGTTATGTAATGGCTGAGCAATGC
>M00285:128:000000000-BF978:1:1104:10445:1852_1:N:0:46
CCCATCCATTGGTGTTGACCATCGGACTACATGTACAGGGCTGGGAGTGTTGACTTGGTGTATGTGTCTGAGAGGGTGGG
ATAGCTGGACTCAACCTATGGCCAGGTCCACAAACCCTTCCAGCTGTGGCCACTGGTTAAAATTTCTTTATTAGTTACAT
GTACATCGAAACGCACAGTGAAATGCATCCTTTTGCGTAGTGTTCTGGGGGCAGCCCGCAAGAGTCGCCACGCTTCC
>M00285:128:000000000-BF978:1:1104:22242:1853_1:N:0:46
GGAGTTACAGGGAAGCTTTACTTATAGCTAACTCCAGTTGTACTTATCCTGGGAATGTTTGATGGACAATGTAAAGGGAG
TTTTCCTATATATCTCATCTATATTTTATTAGTTAGTGGACCTGGTCCACTAACACCATGGCCCTCACGAAGAAAGCTCA
GAAATGTCTATACTTCTTGCGGAGACTGAGGAAAGCGAACTCTCATCCCTCAGTTATGAAAACTTTCTATAGAGGGACCA
TTGAGAGCATCTTAACCCAATGTGTCATTGTTTGGTTTGGAAGCTGCTCAGCTGCTGGGG
>M00285:128:000000000-BF978:1:1104:20675:1854_1:N:0:46
AACACCTCAATCAAGTCCCCTCTCATCCTCCTCCTCTCCAATGTGTTGAGCACTAGCACCTAAAGCCTCTCTCTATATTC
CATACCCTCCAATCCAGGCATCATCCTGGTAAAACGCCTCTGCACCCTTTCCAACGCTTCCACATCCTTCCTATAATGCA
GCGACCAGAATTGAACACAATATTCCAAGTGCGGCCTAACTAGAGTTTTGTAAAGCAGCATCATCACCTCTCGGCTCTTG
AACTCAACCCCTTTATTTATAAAGCAAACATCCCATAAGCCTTCTTAACAGCCCTATCC
>M00285:128:000000000-BF978:1:1104:11804:1854_1:N:0:46
CGCTAGTTAAAGGGGACTCTATAGTGATGTAGGCAGATAAGAGATTCTGTGGACGCAGGAATGAAACTCGGAAGGTGGTT
TGCCTCCCAGGTGCCAGGGTCCGGGATGGATCTGACCACGTCCAAGAAATCTTGAAAGGGGAAGGAGAGCAGCCAGAGGT
TGTGGTACACATTGGTACCAACGATATTGGTAAGG
>M00285:128:000000000-BF978:1:1104:10461:1855_1:N:0:46
GATCTACACTCTTTCCCTACACGACGCCCTTCCCACCTGATCTCCACTCTTTCCCTCTCCGACGTCCATTCAATCCGCGC
AACCCCGTATGCCGCCTCCTGCGCGATTCAAAAACCCACCAAGCTGTCGCCGCCGGGTAGAATCGCTTCAATAAATCCTT
GTAAATCTAAAAGCACAGTGAACGGCGGAACGGGTCGTCGGGGCATTGGGGAAGACAGCAGGAGTGGCCACGGCTCCCGA
CCCGTACGGCATACGGACGCACAGCACGGACGAGCCGACGCTCAGAATGAAGGCAACGAC
>M00285:128:000000000-BF978:1:1104:16734:1856_1:N:0:46
CCAGCATCTGCAGTTTTTTCATTTTAAGTTATTGTAGGATCCACAGGAACATTAGTTAGTTATTTAATAATGCGAGGAAA
TCATAGTTCCATTCTTTTTAAATGTTTGCACACGTACTGTTCAAGCAAGGTCACTGCATATGGA
>M00285:128:000000000-BF978:1:1104:23121:1858_1:N:0:46
ACCTATACTAATACCACCTGCGTCATTAGATGTGTCTTAAAAGTTATTACTTCTCCTGCCTCCAGCACCACCACTGGTAG
CTCATTCCAGGTACTAATTACTCTCGTTGTGTGTAATACTTACCCCTCAGATCCCCTTTAGACCTCCTCTCTCTCACCTT
AAACCCATGCCCTCTAGTTTTAGACATCTCTACCATGGGAACCAGACACTGGCTGTCAACCCTATCCATGCCAA
>M00285:128:000000000-BF978:1:1104:13781:1860_1:N:0:46
GAGTTCTTATTTTTTTTAAGTGCAATTTTGTTTCAGTGGAAATAAATGAGTATAAACTGAAACGCTGATGAAATATTCAA
CCTGAGGAATTTAATATTACAATTACACAAACAGTTATAACATATGCAGCTACAAAATAAAAGTACTATTTTCAACTCTA
GATCTAACTTAGAAAGAGGTTACA
>M00285:128:000000000-BF978:1:1104:19747:1861_1:N:0:46
AAAGATATGACAATTCAACAAGATTGATGTTGTTGCTTGGATGTGGAAAAAATGAGACTGTACAGAATGCATTGTTCAAT
TTTGGCAAGAGTTTAAAATCAGTATTTTGTAAAAAAAAAATTTACAAAAGCTTAAAATTTACTACTATCTACATTTCTTG
GGTATTAATTCTATAGAACATTGCCATCTAAAACTTGGCATCTCACAGATATCAAAATACAATTAAGTATAGATACTTAT
AGGTACTTACTGTACTTCCAAAGT
>M00285:128:000000000-BF978:1:1104:18726:1861_1:N:0:46
TTCGGGAATGTGTTGCACTACACACAGGAATCAGCTGACCATCTACGACACTCCTTTAAGTGGGTTACATCCAATATTGT
TGGGCACATCCGGGAGTGCAAAATGTCACATTCACTTGAAATTTCACTTCTTTATGCTGGTAGTGCAGCAACCTCCTCTT
GGGGAGGGTTTACGGTAATTTAGTTGGGGGGAGGGGGTGGTGGGACACAGAGTAGATGGGGGGGATGTACAGTCAAATAT
AGAAGTGAACGACAGTCCAGTGAGTGGACAAGAGCAGACAT
>M00285:128:000000000-BF978:1:1104:16061:1862_1:N:0:46
GGCGCTCCGGGACTGCAGTCTGTTGAACAGTGATCCTTCTGTTCCCACTCAGGGGCCGACTTCACAACCTGACGTGGACT
TTCGAAGCTGTTCCGCTGGATGCCGTGGAGATGCTCCGGACCCGCTCCCCCGCCGACCTCCGCGGAACTGCTCGCCTCTT
CCAGCTACTGTCGGGACTCCCGGAGACGCCGGTTGACTGCAGCCGAGACCTGTTGCGTTGGATGAACGGGACGGTTTGCA
AGGACGTCCCTGCCGG
>M00285:128:000000000-BF978:1:1104:11533:1869_1:N:0:46
TCCATTATCTCCCCCGATACTCCCATCACCCATCTATATGAGGGGGTTACTTACAATCACAAATTAACCAATCTTTGTGA
TACGAGAGGAAACCATTGCACTCGGATGAAACCCATGCAGTCACAGGAAGAACGTGCAAACCCTACATGGACAGCGCCAG
AGGGCAGGATTGAACCTGGGTTGGTGGAACTGTGAGGCAGCAGCACTACCCACTACAGCTCTGTGCTGCCCAAATTACTG
TAAGTGGTTGTAAAACTGATCTGGCGCACTGCTAATCTTAAGGAAAGGAACTGTGAGATT
>M00285:128:000000000-BF978:1:1104:13301:1872_1:N:0:46
CAATTGTTTTCCAATAGCTTCTCCATCGGATTAGTATAGTATGTGGCAAATCAATATATTTTCATTTCAAAAAGATGTTT
TAGCCAAATTGGAAATTTGTTGCTATATCAGTAATTAACTTTTCACGAGTAAGAAATACAGTCGAAGAACTGATAACAAA
CGACTCAGCACCATGACAAACATGACATTAGAATTGTTTTCCAATAGTTACTCTATGCGTTTCGTGTAGAAAGTGGCAAA
TCAATGGATTTAGCTTTCAAAACACTGTTTTAGCTACATAGGAAATCTGTGCTATATC
>M00285:128:000000000-BF978:1:1104:13888:1876_1:N:0:46
GGCATATTATTCCAAATATAGTCTGGCTTGTTTGGTTTGTTTTTTCATGATATAGTTTGGCATTCTACCTACCTTGAAAT
TTATTAACTCTTGTTGACCGAATGCTGGCAATCCTTCACATATCCTTTATGGATTAAAAAAAATTCCTGACTTTCTGTCA
CATTTTTTCATGTTCACTTGTTATTACATTTTATTTGCATTTTCTGTCAGCTTAATTAAATTTTATTTA
>M00285:128:000000000-BF978:1:1104:21626:1876_1:N:0:46
CGCAGGTCATGACATTTTGATCCAATTCATGTATTAAATATACAAAATAAGCAATGCACATTGATGATATTATCATGTGC
AGGAAATGCAACAGGTAGATGAAACCCATGTCAGGGTGAATAACACACAGAAGTATTTGATTCATCTTCCTGATGGCCAG
AACTTTTGCCGGCAATGTGCACAATCTCTTCAAACCAGGCAAACTTTGCATCTTTATGAAACAAAACCAGAAAATACTAA
AAAGTCAGCAGGTTAGGCAGCATCTGCGGAAAGAGAGTCAGTCAACATTTCTGTTCTGTG
>M00285:128:000000000-BF978:1:1104:20951:1879_1:N:0:46
ACCAGCTCACCAACATCCCTTGAAAACCAAGGTTCCCTATGTTTGTTACCTTTGCCTTTAATCCTGACAGGAACATACAA
ACTCTGCACTCACAAAATTTCATCTTTGAAGGCTTTCCATTTACTGAGCACATCCTTGCCAGAAAATAACTTATCCCAAT
CCACCCTACCTAGATCCTTTCTCATTTCCACAAAAATTGGGCTTTTCTCCAATTTAGAACCTCAGCTCGAGGACAAGACC
TACCCTTATCCATAATTAACTTGAAACTAATTGCATTATGTTCGCCAGATCCAAAATGTT
>M00285:128:000000000-BF978:1:1104:18362:1881_1:N:0:46
GACATCACCTCTGACAGACGGGCACAGTTCACATCCAACTTGTCGATGGCGCTGGCGCAGTTCCTGGGCGCCAAATTGCC
TCACACCATGGCATACCACCCGCAGTCCAATGGTTTGGTGGAGTGTTTCCACCGCCATCTCAAGTCAGCCCTGATGGCTC
GCCGGCAGG
>M00285:128:000000000-BF978:1:1104:11093:1882_1:N:0:46
ACCCTCATCACAAGCAAATCATTCTTGTGCATTCCTTGGTCTCTCCCTTCCACGTACTTCTGCCTGTCTTAATGCTCCTA
TAAGGGGTTTGCCCAAGGGCCTGAGTGGTTCTGACTTTGAACTGAAAAGTCCATCAAACATTTTTAAGGTGAACCTGTGC
AGTTCTGAAAGTAGAGGGTCCAGCCTCTTCCTGTACCATCTCAGCCTGGGCTGTAGCAAGCTAACAAGCTGGTTCACAGG
TATCAGCTGGTTTCAAGAC
>M00285:128:000000000-BF978:1:1104:8795:1882_1:N:0:46
TACCTTTGGTTGCTCCTTCCAGTTCTCAACCATTCTACCTTTACTTTCATATCAATTTGCAATGCAACTCCCTCTCTTAC
CCCCCAGATCTTTGCACAACTTAAAAAAGAAATCAGGCCCTCTGACTTGCCTTCTCTGGAGTGTCTCCCAAACTTTCAAT
CTGTCTTTTCATGCACTAGCTGTTTATACTTGCACTGAAATGTAGAAGTCCACCCTTCAGAGGATTTTTGGAGCATTGGA
GCTCCTTCCACAGTGCAATGCCGACAACTCCCAATGCATCCAATTCACTCTACACTTTAT
>M00285:128:000000000-BF978:1:1104:22995:1884_1:N:0:46
CATGCCATACTTCTCCAAGTGTTCATAAATCCTGCCTCTCAGGATCCTCTCCAGCAGCTTACCAACCATGGAGGTGAGAC
TCACCTGTCTATAATTCCCCAGGCTATCTCTACACCCCTTCTTGAATAAGGGAACAACATGCACAACCTTCCAATCATCC
CGAACCACCTCCGTCTCCATCGGCGATGCAAAGATCATCGTCAGAGGCTCCGCAATCTCCTCCCTCATGTCCCACAGCAA
CCTGGGGTATATCTCATCTGGTCCTGACGACTTATCTAACTTGCTGCTTTCCAAAAGTTT
>M00285:128:000000000-BF978:1:1104:9688:1884_1:N:0:46
TTACACACTAACTGCATTAATTAGAACATTCAGAGGGCTGAGAAATACAGCCACCTAATGAAAAGTTGACCTGCTGCTGG
TGATCTCTGTAAAAAAGGCTAAGTGCAGATTACAAGGAGCCCCTACACTGCATCTGAAATCAGCTCTACAGCTAAACTAT
GAGCAAAATAAGTAATTGAACCAGTAAATTTACTTTCTGCCCAGAAGGAATTAGGCTTACACTTTAGCACAATACTTCCC
CATTGACTCATGGCATTTAAACCACAAAGTATCTT
>M00285:128:000000000-BF978:1:1104:17480:1888_1:N:0:46
GATAACTTCTACTGTACAGCTAATGTACATTCTTACACCAGTTCCTGTCCATGTGTAACCCTACCCCTGACACCACATCA
CTCGGCGCTGGCATAGTATACGCCTTGAGACAGTCCAGGCATCGTAGGCTGCCATAGATGATAACTTGTCAGTCTTGTTG
AGACAATTGTTTATTGTTAATTGCACAGATGAAGTGCCCAGTTACTTCAAACATCTCCACAAAGTGATGGTGTTCTGCAG
GAAATATAAAGGCCCCTTACATAAGGGCGC
>M00285:128:000000000-BF978:1:1104:17931:1888_1:N:0:46
GATCTACACTCTTTCCCTACACGACGCTCTTCCGATCTGGTCTACACGCTTTCCCTACACGACGCGCTTCCCATCTAAAC
TACACTTTTGCCCTTCCCGACGCGATTCCGACCTACAATTCCCGACGTCCGTTATATGGAATCTAGAAACGTAAAGAATA
CCCCCGCCTCTTCAGCTTCTTCACCACTACCTCCTTGCTACTTCGGCTTATCCCGCTTAATACGTTTGGCCCCTTTGACT
TTCTCCCGTTTGCTCTTTGTCTTCATCCTCACCATTGTGTCGTTTGTATCGATAGAGT
>M00285:128:000000000-BF978:1:1104:10122:1888_1:N:0:46
ACACTCCCACCACTCTGAGTGAAGAAGTTCCCCCTAATGTCCCCCAGACCTTTCCCCTTTCACCCTAAAGCCATGTCCTC
TTGTACTTATCTCTCCAAATCTAGGTGGAAAGAGGCTACTCGCATTTACTCTGTCTATATCCCTCATAATTTTGTAAACC
TCTATCAAATCTCCCCTCATTTTTCTGTGCTCCAAGGAATAAAGTCCTAACCTGTTCAATCTTTTCATAACTCAACTCCT
GAAGACCAGGTAACATTCTAGTAAATCTCCTCTGCACTCTTTTAATCTTACTGATATCCT
>M00285:128:000000000-BF978:1:1104:23335:1888_1:N:0:46
AACTGCCCATCCACGATCCCTCCAATCACCTGGGCTGGATGTGGCAGGCAGATCTTGCCAACCATCTGTGGATTGGAGAT
GTCCTTTGAGCTGTAGCAAAGAATGAACAATGACTAGGCAGCAGACAGTATAATCCCAAGACCCTGCCCTGGAACACTC
>M00285:128:000000000-BF978:1:1104:19395:1891_1:N:0:46
GCCAACAACTTCACTGACACGGGATTTCCCAACTGTGCCAGTTTGAATCAACCAACGTGGTTACAAGGCAACACATTCTC
TTAGCTTTAAAGACACAGCATCTGCAAACAGCAACGATCCTGTTATCCCATGCCCTGTAATCACCAGTGCAAATGTCCCA
CAGTTGAATGAAGACGGCTCCATCAGTCCAGGTGAGGCTATGACCTCATGACACAGCCTTCCGGCACGTAACTCTGTCAC
ATGAAGGAAAGGGCCACAACGTGTCCACCCATGAAAGTGACAGGTAGGTAGGCTTAGCCG
>M00285:128:000000000-BF978:1:1104:19737:1893_1:N:0:46
CTCGGTTCATAAGTGTAATATAAAAGATAAAAAAGAAAAAGATTTGTTATATAATTAGAAGAAAAAACAAAACAAAAAAA
AACCCAAAACAATTTT
>M00285:128:000000000-BF978:1:1104:23494:1893_1:N:0:46
GAGAAACAATTTTGAATATCAGAGTGGCAGCTCTGCTCCAGAGACCTATGTTCAACTTTGACCTCGGGTGTTGGCTATCT
GGAGTTTGTATGTTCTACAGTGGGTTTACTCATTTGCTCAAGATTCCTCCCAAACCCAAAGATGTGCAGGTAGATGACTA
GTTACTATAAATAGTTGCTTTGTTTAGTAGCAAAAGATTCAAAAAGGAAAGTTGGTCGGTAACTGCAAATAAATTAGTGC
TACAAGAGTGGTGGGACTACTCCACTGAACTGAATGAATGATCTCCTTCTGTGGTTGC
>M00285:128:000000000-BF978:1:1104:12374:1894_1:N:0:46
GACTTGGAGAATGTACCAATAGCACAATATTATGTCCACGTTTTCTTCTGCCCACGCTCCTATAATTATAGATTTAAATA
TTTTATTCAATGAGTCAGAGAACATTGTGTTCTCAGAGGGTGCTAGACTAGAAGTGGTTTTAGAAGCAAGGAACAGAGAA
GGTATGAGATTTGCAGGATTAAGTTTCCAGGACCCAGTTAAGTCACTAAGTGTGGAAAGGGAACCAGAGTTAACATATCA
TGTTGAAGACCATTCCTTGGAACCAGAGAAGAGAGAATACAAGTTAGTTGTAAC
>M00285:128:000000000-BF978:1:1104:9955:1895_1:N:0:46
CTCCTCTATATCTCTACTGCTACTGGGGGGCCTATAGTATACTCCCAGTAGTGTAACCGCTCCTTTCTTGTTCCTCACTT
CCACCCATACTGACTCGAGAGAGGATCCTTCCACAAAATCCACCCTTTCCGCAGCTGTAATATCATACTCCTCATATCTT
TACATACCTCCATCATGTTCTTCCTCAGCCTCCTGCACTCCAAGGAAACCAAACATTGGCTATCCAGTCTCTCCTTGTAA
CTGAAACCCTGGCAACATCCTGG
>M00285:128:000000000-BF978:1:1104:16235:1896_1:N:0:46
CAGCAATTCCATGCAACCTCCCACACATTCACAAGGAGTATACATGGGGTAAACGCACATAGGAATCCCCCCCCCCACCT
CCCCCCCAAGGAAGAGGGACTAAAACAACAACTAAAAAAGAGGGGGGAATTTCCCAGAAGACGGTAGGGCCCTGGGGAGA
GATGGAGGAGAAAGGGACCAGAACGGACGAGACAACGTATGAACTCCCGTCACTCCGCGAAATCTCGTATGCCGTCTTCT
GCTTGATAAACAAAATAGACAAGATATTATAAATCACGATAGAACTAACGCGCACTGG
>M00285:128:000000000-BF978:1:1104:13540:1899_1:N:0:46
GCAGTGGAACCGACCCGTATGAAGGGATCCCGTGGATTAGAGAGATATGGAGAGAGGCCAGGAAAGGAGGAGTGGCCCCA
GAGGGATTGTTCTGGATATGCGGCGACAGAGCATACACGATATTGCCATCGAGGTGGGCAGGTGTTTGTTTTCTGGGCCT
AATAAAGCCAGAGTTCTTTCTCTTGCCCCTAGAGGAAGATAAGGAACTGGGAGTAAAGCTGTTCGACTCCCTTAAGCACG
GAAGGAGAGCAGTGCAGGTGGGCGAATGGGGAAATGAATGGCCTCCCTCTCGTATTATCG
>M00285:128:000000000-BF978:1:1104:21425:1899_1:N:0:46
GATCTACACTCTTTCCCTACACGACTCTCTTCCGACCTAGACCGGTCGCGTGCCCTCCTCTGCTCCCCACACCTCATGAC
ACCTACCTTGCCCTCTTCAGTTTTGAACCAGCTTGGTATTTCGCCGGATACAGATACGCTCCTGATTGCACCTGTAATTA
TTGGTATTGCGGTCGATGATACAACTCACTTTATTAGTCATTACAGAATGTCTCTCGCTCAAAACCACAATATGAAAATC
GCAATAGTTGAAACCAATAAAAAGGTTGGACAGGCGGATACCTTTACCACACTGACAGT
>M00285:128:000000000-BF978:1:1104:15296:1900_1:N:0:46
AGCAACATGAAATGAATACACTACAACTGTTTTCATGTAGATACTCCTGGGTTTTGTGAAAAACTGAGAAATGAATGGTT
TAGGCTT
>M00285:128:000000000-BF978:1:1104:13645:1900_1:N:0:46
TATCATCTTAGCCACTATCAGCAGCTAATATAGCAAAATTGATGATCCTCCAATGAGGACTATTGCAGCATTTTTCCTAC
TGTTGACTGCATGTGCTCAGTCCTGGAGTTCCAAAATGACAGTGCTACTATGAAATTGGCATTGTGATATGCTTGCCCTG
CAAACTTGTGTTGGCTGCATGTAAGTGAACATCTGAGTGTGGTGAACAATGTGTGCATTTGATGCCATTTTGTAATGAAA
AGAGGACTTGAAGCATTAGAAGATACACAGTAAAGAATTTTTAAGCACAGATTTGTAAAT
>M00285:128:000000000-BF978:1:1104:14464:1901_1:N:0:46
CTATAAGCAATTAGCTTATCAGGGGTAAGAGGTACAGTCAAATAAATGTTACCAATCGACTCCGCTCCGTGAAATACATA
TATGACAATAGTTTCTAGCAAGTTCCTACTTAGCGTTAGTGGTGAAAGTGGAAATCAATGTATTCTGTATTGGAAACACT
GTTTCTGCCAACTGGAAATCTTATGATCTATCTGCAATTAACTTTTCTTTGGTAAGAGGT
>M00285:128:000000000-BF978:1:1104:22879:1904_1:N:0:46
CACTCTTTGTCTTCTGCCAGGCAGCCAATCTTCTATCCATGCTACCACCTTTCCTGTAATACTACGAGCTCCTATCTTGT
TTAGCAGCTTCATGTGTAGCACCTTGTCAAAGGCCTTCTGAAAATCTAGTAAATAACATCCATTGTAAATTCCTCAATGA
ATTCCAACAGATTTGTCAGGCAAGACTTCCCCTAAAGGAAATCATTCTGACTTTAGCCTATTTTATCATGTGCTTCCAAG
TAACCCAAAACCTTAGCCTTAATAATGGGTTCTAGCATCTTACCAACCACTGAAGTCAGG
>M00285:128:000000000-BF978:1:1104:23803:1904_1:N:0:46
AGGAAAATGTCTAGTACTGTGCATTTAGCTGTTTAGTGCTGTTGTTTTTTTCATTAATACTTTGTTCAGTTTTGCTGAAT
CCTCTTTCCAAATCCAGAATTATCTAGTGCACATAGTGCTTATTATTCCTCTAATAAAAAGGTTGATGAAGTAATAATTT
AACACCTCAGAATTATCTAGTGCACATAGTGCTTATTATTCCTCTAATACAAAGGTTGATGAAGTAATATTTAACATATT
CTGCATTTTATTTGCTTC
>M00285:128:000000000-BF978:1:1104:15017:1907_1:N:0:46
TGGGAAAATCGGAATCTCCAGTCAACTCGTGGCCTGCTGATGTTAACTATCCAGGAACATGCACAAAACGACGAGGTAGT
CTCCATGAAACAGTACCTCAACATATTTCATCATGTTCGAGAGGGGTAGGAACAGATTCATCTTTATTCAATGTCAACTT
ACCCCTACAGTAAACACAAAGGGTTTGACAAGTCGCCTGAATGATAACGATACTGACTTAGATAGTACAGGCTCTTCCAG
CATTGGGGTCAGGCTGCTTTTGCTTGTCTGATTCACACTCGAAGGTACATCTTTCTGAGC
>M00285:128:000000000-BF978:1:1104:9345:1907_1:N:0:46
TCTATAATTTCCCAGCTCTGACCATTGTCACTGTAAATCCCTTTTACATCCTCTCTGGTGCTATCACATTGTTCCTGTAA
CCTGGAGACCAGAACTGTACACAGCATTTGAGCTTTAGCCCACTTTCCTTCAGCTTAAAGCTTTACTCTAGCTTTCTAGT
TGTGACGAGGGGTCTTCGACTTGAAATGTTGACTCTGTTTCTCTCTACAGATGCCCCTGACCTGCTTGGTGTTTCCAGCA
TTTTCTGGTTTATCTTAACATTTCCAGCAACTGTAGTTATGTTTTGATTTGGACTAATG
>M00285:128:000000000-BF978:1:1104:16606:1910_1:N:0:46
GGATTTAGCTTGAAAACGCTCTTTTAGCCAAATAGGAAAGACGTTGCTATATCACCGACTAACTTTTCAGGGGTAAAAGA
TACCGACGAATAACTGTTACCAAACACCTCAGCACCTTGAAATACATACACATGTATTGTTTTCCAATAGTTACTCCACG
CGTTTTGAGTTGAAATTGGCAAATCAATGGTTTTAGCTTTTAAAACACTGTTTTAGCC
>M00285:128:000000000-BF978:1:1104:21168:1912_1:N:0:46
AATAATGCAGTCAAAGGATTAAGTTTAAAATTTATTTTGAAAAGTACAGGAAAAGTTTGAAAGACCTCTGTCCAATATTT
TTTAAGACTGACACATCCAGAACATGTGCATTAGAGAAGCCACTCCATTATTTCATTTGTCACAGTAAGGAGATACATAG
GAATAAAAACTGGATAGTTTATATTTAGACAAGTGAGCTGTATGGACCACTTTAAATTGAAGGAGAGAATGATGGGCACA
TAATGACAAAGTATTAACCAATTTGAAAATTTTATTCCATGTTTCCTCTGAAATTGACAT
>M00285:128:000000000-BF978:1:1104:8640:1914_1:N:0:46
GCCTTGAGGTGGAATGAAACAGGATTTAGGAATACTCTAGCGATCAGGAAGTAAAATAATTCCAAATCAATGGATGATGG
AGTTCTGCTGATCAGGAGAACTGAAAGAAATAGGCAAGAAAAATCACATACGTCTAATGGAATGAAAATAAACAAAGTGG
AAAATGAAAAGAGGATATTTGAGATGTTGTGAGTCAATCTATGGACTAAAATATAGGCTGTATAAATGCATTTCAATTAC
CTAATATTCTTGAATCATTGGTGCACAGCAATCTTTTTGCATAGCTGAATATTTTACTGT
>M00285:128:000000000-BF978:1:1104:13856:1915_1:N:0:46
TACCCCTGGTTGCGTTCGTCAAGCGCCAATACCAGCGAGTTCTGATTATGCGTGGAAGGAGATGACGTTGGTGCTGAATC
TTATCGACTGTGCGCTTTCTCAGCATACTCAAACGTTTCTGGTATTCAGCAGTATTAATAATAAAAAGATCAATTTAGAG
TTTGTGCTTAAGCTGATCAGACATAAAATATGTATGTGCATTGAAAACTACACTTAATTCGCCATACTTAAATACATAAT
TAAAGTAATATAAATTACATGACAGAAGTAAATAACAGC
>M00285:128:000000000-BF978:1:1104:12774:1915_1:N:0:46
TACCTCTCACCATTGAAAAGTTAATCATTGCATTAGCTACAGATTTCTATTTGGATAAAACAACGGTTTATAAGCTAAAA
CTATGGATTTGCCACTTTCTACACAAAACGCATGGAGTATCTACAGGAAAACAATTGTAGTGCATGTATTTCATGGTGCT
GAGTCGTTTGGTAACAGTTATTTAAGTATACCTCTAACCACTGAAAAGTTATTAGCTCATACTGCAATTGATAGCCTATT
TGGCTGAAACAGCGTTTTAAGAGC
>M00285:128:000000000-BF978:1:1104:16516:1916_1:N:0:46
CTGTTTTAGCCAAACTATAATACATTTAATCTATCTGTAATTAACATTTCAGTGTGAATAGGTACAGTCAAATAACTCTT
ACCAATCGACTCAGCAACATGAAATACATGAAATACAACTGTTTTCATTGAGTTCCTGCTTTGCTCTATTGCAGAAACTG
TGCAATCAACGTATTCAGCTTTAGAAACGCTGTTTCGGCCAAATTGTAAATCTTTTGATATATCTGCTGCTAACTTTTGA
GGTTGAAGATTTAAAGTCAAATAACTGTTACCAATCGACTATGCAACATGAAATACATG
>M00285:128:000000000-BF978:1:1104:16331:1918_1:N:0:46
CACAGAAGGCAAAGAGTGGTTGTGGAAGGGTCGTATTCTGAGTGGAGGTCTGTGACCTCCAGTGTACCTCAGGGATCTGT
GCTGGGACCCTTGCTGTTTGTCATTTTTATAAATGACCTGGATGAGGAAGTGGAGGGGTGGGTTAGTAAGTTTACTGATG
ACACAAAGGTTGGGGGAGTTGTGGATAGTTTGGAGGGCTGTCAGAGGTTACGGAGGGACATAGATAGGATGCAGAGTTGG
GCTGAGAAAC
>M00285:128:000000000-BF978:1:1104:18018:1919_1:N:0:46
GGAGAATCAGGAACTGAGGGACGGAGTTGCTGGACTCTGGGGTGGTCACTTCAAACTGAAATGCCTCTTGTTGGTGGGGG
GGGGTGTGAATCTCTGAAATTCTCTGCCCCCGAGGGTGGTGGAGGCCAGATCACTGGAAGGTGGATAAATATCTTAAAGA
TCGAGGAATTGAGGCTTGTGGGGAACCAGCACTGAAGAGGAGTTGAGGTCAATGTAGATCAGCCATGATCTACATTGAGT
AGTTGGGCAGGTTTGAGGGGCCGAGTGGCCTCCTCCTGCTTGCATGTGCTCTTCTGCCC
>M00285:128:000000000-BF978:1:1104:20183:1922_1:N:0:46
TAGAAAATGCTGGAACTCTCAGCAGATCAGGTAGAAGAGAAACAGGGTCAACGTTTCAGGATGAAAACGTTTTCAGAACC
AATTCTGAATGCTAAGTGTTTCTGTTTTATGTTTACCTAACCCAGAATCATTTCCACAGAGGGAGAGGAAAGACTAAACT
AAGAGCAACTCTTTTTTAGCTTCCCCTAACTTAGTGTAGCTGTTAGCATAATGCTTTACAGCGCCAGTGACCGGGGTTCA
ATGCCGGCTACTGTCTGTAACAAGTTTGTACGTTCTCCTCGTGTCTGCGC
>M00285:128:000000000-BF978:1:1104:8113:1923_1:N:0:46
CTCACGAGCCTGATTGAATTCTTTAAGGATGTGGCAAAGCACAATGATGAGGGTAGAGCAGTGGATGTGGTGTATATAGA
CTTTAGTAAGGCATTTGATGAGGTTCCCCTTGATAGGCTCATTCAGAAGGTCGGGAGGCATGGGATCCAGGGAAACTTGG
TTGTGTGGAATCCAAATTGGCTTGCTACAGAAGGCAGGGGGTAGTTGCAGATGGTCCGTATTCTGCCTGGAGGTCGGTGA
CCAGTGGTGTTCCACAGGCATCTGTTCTGGGACCCCTGCTCTTTGTGTTTTTTATGTTAT
>M00285:128:000000000-BF978:1:1104:21153:1928_1:N:0:46
NNNNNNNNNNNNNNNNNNNNNNNNNNNNNNNNNNN
>M00285:128:000000000-BF978:1:1104:23915:1928_1:N:0:46
AGAGCTGATTATTTTTGTAACTACCTTTCTACCATGTTGTTTTTATTATGCCTTACTGAATGCATTGTCACCTTCAAAAA
CTGTTGCCTGTTCCTTTCAAGGGTTGTCTGTGATTTTTTCCTCAGGACACTATTGGATTCAC
>M00285:128:000000000-BF978:1:1104:11065:1930_1:N:0:46
ACCATTCATATGCTAAAGATGAAAATCTTTAACTCCCATCCTACCTTATCGTGGCCCTTGCACTTTATTTGTTTACCTGC
ACTGCACTTTTCTCTGTAGCTGTGACACTATATTCTGTATTCTTTTTATACATGTACGACATGATTTGTCTGGATAGATT
GCAAACTAAAGCTTTTCATCATATCTCAGTACATGTGACAATAATAAACATGTACATATACCAGTACCAGTGGTATTGAC
AGTTCATCGAATACTCTTACAATTTATGAAAAGCCGCGGATCTGAAGGGGATCCTA
>M00285:128:000000000-BF978:1:1104:18276:1932_1:N:0:46
CACGCAGACACGGGAGAACGTACAAACTCCTTACAGTCGGCGACCGGGATCGAACCCCGATCGCCGGCGCTGTAACAGCG
TCGCGCTAACCGCTACGCTATCGTGCCGCCCAAAGTAGTGTTGAAAATTAAAAGAAGAAACAAAATTATAAATATTACAT
GATCTCAGTGTGTTAAATAATCCTAATTCCTTTGTTCTTAGATGAGTTTTGCTGACATGGTTTACAATATCACTAGAACA
ACTTGAATGCTAATAGATTGGCTTCGTCCCTGAGGTGGCTCTCAATATTACTGCAAACAT
>M00285:128:000000000-BF978:1:1104:13511:1932_1:N:0:46
CACTCTCCTCCCACCATACTGATGTTGTATGTGTTGTACAGTCCAAATAAGCATTTACATTTCGGGGACCGCAAGGGGCT
GAAGTTATTCGAGAAACAAGATGGACAAAGGCATAGTTAGAATTTTATTGAAAATCAACTGTGGTTATAAAGAAATAGCA
TCTGAAAATGTTTAAAATAAATTCAATGTGATTATTATCATTAACATGAAAAGTAGTAGTGAAATATCAAAAATTAAATA
CTTATAACTCTGTGTTAATGAATGGTAACTACTTCATAATCAGTTTGGTAGACTTACTGC
>M00285:128:000000000-BF978:1:1104:22090:1934_1:N:0:46
CCTGCATCAGTAATTATTGCATGGCATTGTTCCCTAATTAATGGAGATCTCCCCCCTTTCCACCACCCCGTCTTGCTCAG
CTATAAATCCATTATGTGTACGAAAGGCACAGTCCTCATAATTTATTTATGCTGTTTCACAGAAACAAACAGCTGTAAAT
GTCAGAAAGATTTAACTCTCAGAGGTGTTAGCTTAACAAACTCCTCAGTTCTCTTGGCTGGTTA
>M00285:128:000000000-BF978:1:1104:21990:1936_1:N:0:46
ACTTATTAGACGAAAATGGGCCAAACATAGTGGAGGTAATGCCCCTTAGAAGGCTTCCAAGACAATTACTTTCATTAGCA
GGTTATGTGTTCATGGAATAATGAAGTCATAACTGTTCCCTAATGAGTTGAGAAATGTAGATAACCTTGAGGTGGGAAAA
AACTGGGAAAATACTTGGAAAATAGTTGTTGAAACCTATCTGCATTCCTACTGGAAACTGGGAAAC
>M00285:128:000000000-BF978:1:1104:18252:1937_1:N:0:46
TTACAAACGCATGCTGACAGTCCCTGATTAATCTGAGCCTTTCTAAATTAAGGTTAATTCATCCCGTGGTGGTTCTAACA
AAGTGGCAGAAGCAAGTGTATTATTTAGGTCAAGTGACTTCTAAATAAAATTTATTTAAATATACTTTACCTATGTGTTA
TATTCTTGCTATAAATTAAGATGATAGCTTTGTCATTTGTTTATCTTTGTGTATGGTGATATTT
>M00285:128:000000000-BF978:1:1104:7453:1938_1:N:0:46
GTTTTTCTCTTATTCCACCGTAGAGCAGTGAAATGGTAGCCAGGGCAGTGATGCTCCTCTTACAGGATGTGGGAAATCAG
GGAGACCTCCAGTGCCCCTGATGACTACGCCTGCGAGAAGTGCATCCGGATGCAGCTCCTTACAGACTGTGTGAGGGAAA
TGGAGGTGGAATTCTGGATCATTTGGGAAACTGAAGAGATGATAGACAGGAATTACAGGGAGGCAGT
>M00285:128:000000000-BF978:1:1104:12844:1943_1:N:0:46
ACCATAGAAAGCATCCTATCTTGTTGTATCTTTACCTTTCATTGTCTTGGTGAAGCAGCCAGCGTAATCAAAGACCCCAC
CCACCCGGGACATTCTCTCTTCTCTCCTCTTCCATTGGGTAGAAGATACAGGAGCCCAAGGGCAGGTACCACCAGACTTA
AGGACAGTTTCTACCCCACTGTGATAGA
>M00285:128:000000000-BF978:1:1104:7508:1943_1:N:0:46
GCTGTCTGCTGTTACATTACTGAAATGTCCTTTTCCAAGAGAGCTGAGAACACAAGAACTTCAGAAGTAGAAACTGGGGC
ACAGTATTTGGCCATTCAAGAAGATTATAGCCAATCTTTTGCCTCAGCATGATTTTCCTTTGCTTGCCCCATATCAGAAT
CAGAATCAGTTTTATTGTCACAACCATATACATACATAGTATGCATAGGAGCGAGATACCGTCCTCCTCAGGTGCTCATC
CCATAAAATAACATAACAACCAACAGAGACACACATACACACTTGGCAGAATACACAGT
>M00285:128:000000000-BF978:1:1104:16754:1944_1:N:0:46
AAGTTCACAGATGACACTAAGATTGTTGGAGTTGTTGACAAGGTGGAAGGTAGGTTACAGGGTGATATTTCTGTATTGGT
GAAATGGACATAAATGGCAGATGGAGTTCAGTCTGGATGAATATAAGGTGATGCATTTTGGAAGCACTAATGAGGCTTGG
ACACCATGAATGGTAAGGCCCTTGGGAGAATTCAGGTGTGTAAGACCAAAGATCCTTGAAGATGACAATGCAGGTGAATA
ATGTGGTTAAGGCATATGGGATACTGGCCTTATTGGACAGGGCATTGAATACAAGAACAC
>M00285:128:000000000-BF978:1:1104:18520:1945_1:N:0:46
GTGTGTCGTTCTCGTTAAATGTGGAGGCTCCAGAGAGGGCGCCAAAGAGACTATTAGTTATAAGGGGAGATTGGATGGGG
TAAAGAGTATTAGCTAAAAGGAGAGGTTTGACAAACTTGGATTGTTTGCTCTGGAGCATCAGAGGCTGAGGGGCGACTTG
ATAGAAGTTTATAAAATTAACTATCGAGACTATCTATGCCTCTTACAATTTTATGCATTTTTCCAAGATAGAAATGTCAA
ATACTGGAGGGCATAGCTTAAGGTG
>M00285:128:000000000-BF978:1:1104:22936:1948_1:N:0:46
GGAATGACCCTGCCCTGTTATCAAACACCTCATCCTTTTGATGGTAATCTGTCCTGGAACTCCAGCGCCCATCCCGGAAT
CGTTCAGCTGCGCTGTGTTTCTCCACAGTGAATACAGATGAGAAGTATGAATTAAGCGTTACCTGCAACTGCCTGTGTTG
GCGCCGGCCACAGCCTCTCA
>M00285:128:000000000-BF978:1:1104:8390:1948_1:N:0:46
AACATCTGTCAGCAGATGGCATTGTTTACAGAAACTGGCACATTGGCTTTTTCACATCCTCCTGGTTCAGTTGCACATGT
AACTTGTTAAATTCACAGCTGTTGTAATTTTATAACACAAAATGTTATCTTCTCCCTCCCCATTCTTAGAATGTTGCCAG
TCCCTTTCCCCATCTCGAGTTTTGAAATTCGTTTATTATTGTCACATGTACCAAGGTACAGTGAAAAACTTGTGTTGCGT
ACTGTTCATACAGATCAATTCATTATACAATGCATTGAGGTAATGCAAGGTAAAACAAT
>M00285:128:000000000-BF978:1:1104:10230:1951_1:N:0:46
AGCATAAATAAACAAATGTATGAAGTGGATAATACAGTAATCATTGGAGTTTTAATCTGCATATATACTGGGCAAATTAA
CTTGTACTAACAATGTAGAGGATGAATTCCTGGTAGGTATACAAGATGGATTTCTAAATCAGTAATTTTGAG
>M00285:128:000000000-BF978:1:1104:16537:1951_1:N:0:46
CCCTTTTAACACGTTAGTGTAACAGTTAAATAACTGTTACGAAACGACACAGCACCATGAAATACATACACTACAATTGT
TCTCCTGTAGTTACTGCATGTGTTTTGTGTAGAAAGTAGTAAATCAATGGTTTTACCTTAGAAAACGGTGTTTTAGATAA
TAAGACATCTGTTGCTTTAAGAGCGATTAACTTCTAGGGGTAATAGGTACCCTGAAATAACTGTTACCAAACGACTCAGC
AGCATGAAATACATACACTACAATTGTTGTCCTGTAGATACTCCATGTGTTTTGTGT
>M00285:128:000000000-BF978:1:1104:13249:1953_1:N:0:46
TGTGTTTTGTTAAGGAAGTGGGAAATGAATGGTTTTAGCTTATAAAACGCTGTTTTAGCCTAATATGAAATCTGGTGATA
TATCAAAATTACATTTTCAGGGGTAAGAGGTACAGTTAAATAACTGTTATCAAACGACTCAGCAACATGAAATACATACA
CTACAACTGTTTTCATGTTGATTCTCCATGAGGATGTGTAGAAAGTGGCAA
>M00285:128:000000000-BF978:1:1104:13806:1954_1:N:0:46
TTTGTCCTCGGAAGTTGCTGTAAATTTCTACAGATGAGGCAGTAGACAGAGTTACAAGCTTCAAATTCCTCGGGAATCAC
ATCACCGAAGACCTCTCCTGGGGAACCCACTTTACATTAAGCATCAGGAAGGCGCAACAACGTCTGTACTTCCTACGGCA
GCTGAAGAGTGCAAACTTGTCAACAGGTATCCTGGTCAATTTCTATAGGTGT
>M00285:128:000000000-BF978:1:1104:19853:1954_1:N:0:46
GGGACGTTTAACTCACTGCAGCTGCTGTTAGTTGCTCTGCCTCAGGAAACTATGGCTGTGGTTAAAAGACATCTAAAAAA
AACAAAACCACAAAAACGTATAAAGGAGTTCCATACTTTTGAGGTCATGAGATAGATAGAGAAAAACAAATTGTATAATG
AGCCTTGATTTCAACCTAATCGTGAAGGGAGTAAGAAGAATGTAAATGCAAAAGCAAAGCATTAGAGAAGTAAGATGAAG
CTGCTGGAAATGTATCTGTGTTGCACAAATGTTTTGTGTGCTATTTCGGTGCACTGCTGT
>M00285:128:000000000-BF978:1:1104:11805:1955_1:N:0:46
CATTTCCTCTATGAGCTCCATGTAATCCCATGTTCTATCAAGGTGCATTGTCCAAATAGTCACAGATTATGGGAGGGGTG
GGGGAAATGTGTTTACATCTGCAGCTGATTGACAGCCTAATGTGATGAAATAGTTGTATGTGATGTGCCAGTAAGTGAGG
TCTCTGTGAGCTGTAGCCTCACAGTAACAAAGG
>M00285:128:000000000-BF978:1:1104:22624:1955_1:N:0:46
ACTTATGCTAGGCCCCTGATGGGGCTCAGGTGTGTGTCATTGTGCAGTCAGTCCAGCATGGAATCAGTGTGCTGCTGTAC
AAGGCATCTAAGGAACCAAATCAAGGGCCAGTACTCAGAATCATGACAGTATCTGCCTCCACCACCACCCCAGGC
>M00285:128:000000000-BF978:1:1104:7687:1956_1:N:0:46
AACTTGAAAGATTTCAGGTGTGGTTCGATTGATTTCAATGTGTAAAGATTTGCTTATGGCTGCCACATATATCTAAAATG
ACTAGGACCTGAAAAGACCAGTTATCCACTTTTTGAATGACCTGCTGGTTTGTTACTTAATTTCCAAATAGCTCTCAGCA
AAATTGCATGGAGTCCAAAATGAGAGATCATAAAAATCAGAAAATTACACATAAATCCAATAGGAAATACGTATTTACTT
CAAGAATGGTCAGAAACATGAGACTTTAATACTTAAGAATAGTATTTTTTTTAAGTTCAT
>M00285:128:000000000-BF978:1:1104:9796:1957_1:N:0:46
GGAGTATCTAAATGAGTTAGGTTATTACAAGATTTAAACTTGAGTACATTACTACTTCACAACCCTGATACACTTTCAGT
ATTAGAATGCATAAATAGAATGGTTGAGAATTAACTTTTCTAAAGGTGACATTTAATATATATTTAATTTCTTAACATAA
ATGGGCAAATGTGGAAATGTTTCTTCATTATTT
>M00285:128:000000000-BF978:1:1104:12101:1958_1:N:0:46
ACATTTCCTATCCATGAACCTGTCCAAATGCCTTTTAAATGTCATAACTGTACCTGCCTCTACCACTTCCTCTGGCAGCT
TGTTCTGTGTATGGCACCACACTCTGTGTGGAAAGAGTTGTCCCTCAGGTCCCTTTTAAGTCTTTCCCCTCTCACTTTAA
ACCCATGCCTTT
>M00285:128:000000000-BF978:1:1104:15897:1963_1:N:0:46
CAAATTTGATTATCCAAACCAAAACATTTTAACAGCTGATGCAAAATTAAAGCAGGAAGCACTTTGCATAGAGAATGTGT
GGTTGCAATTGGGCACATACCGTTTACCTACTACTTAATTAGTAATTTGGTGCACTTGGATATATGCCATGGTGAAAAAT
CATGATCTATGGGAAAACACGTTGATTTAACTGTAGGCTTTGATTAATGTATG
>M00285:128:000000000-BF978:1:1104:10103:1964_1:N:0:46
AAGTCAGGTTTTAAATACTGGACTGGGAACTCTCCAAGGAAGGCTCCCTTTAAAATTGCACAGCCATAGATCAAGCAGCT
CTACGAGTACCCGGATGGGTTGTAGACACCCAAAGAAAGGCAGACTTTGGATCAATATTATCCATTTTCCCCTGGCAATT
ATCTAAATGAGAATTACACTCAGTGTTGTAGTATTATGGAAAATGGTTCATCTTTGCAAGCATATTCTTAA
>M00285:128:000000000-BF978:1:1104:11132:1965_1:N:0:46
TTTCCTCACCACTGAGAATTGGCTGGCTGGGTTGTAATCACTCTATCTGTCCCTCTCTCTCTCTCTTTTGAAACAACAGC
TACTCCCCAGCCCTGAAGCTGCCTGACTAATGTGCAGTCATCTTTCAATCAGACAGTGCCTTTGTTGATACTTATCACAG
CGATTTTGCCTCTGCAATCTCAACGAGGCATCTAGACCTTAATTCATGATTCCCTCACACAGCGCAGAAGGACACAGCTG
CATTTCTGGCACAAAGAATGCACAGGTGAAACTCAGCCACACATTGGTTCTGCATTGGTT
>M00285:128:000000000-BF978:1:1104:15854:1966_1:N:0:46
CACATTCCAAAGACGTACTGGTAGGTTAATTTGGGGGTTTAAAATGGGCGGCGCAGACTCGTTGGGCCAAAAGGGCCTGT
TACCACGCTGTAAATAATTTTTTTTTTAATTTAAAAAAGTGTGAAATTGGCCAAAGGTTTGTTAGAAACAGCGACATGGT
GGGTCACACCCAGAATCAGTTGCTGCAATGGGACCTGAACATTTCCC
>M00285:128:000000000-BF978:1:1104:23450:1967_1:N:0:46
ATAAATGACTTGGATGAAAGAATCAGAAGTATGGTTATTAAATTTGCTGATAGGTAGGAAAATAAGTTTCGAAGAGGACA
AAAAGGATATAGACAGATTGGATCAGTGGATAAAGATCTAGTAATGTGGGAAAATGTAAAATTGTCCATTTTGTCAGGAA
ATATAAAAATATCATTTAATTTAAATGGTGAGAGATTGTAGAACTCTGA
>M00285:128:000000000-BF978:1:1104:18471:1968_1:N:0:46
CGCATGGAGTAACTACTGGAACACAATAGTAGTGTATGTTATTCAAGGTGCTGAGTCGTTTGGAAGCAGTTATTCGACTG
TATCTCTTACCCCTGAAAGGTTAGTCGCTGATATAGCTAAAGCTTTCCTATTTGGCAAAAACAGCGTTTTAATAGCAAAA
TCTATTGATTTCCACTGTTTACACTAAAGTCATGTAGTATCGACTGGAAAGCAATTGTAGTGTATGTATTTCATGATTTT
GAGTCGTTTTGTTACAGTTATTGAACTGTACCTCTTACATCTGAAATGTTAATCGCTGCT
>M00285:128:000000000-BF978:1:1104:10680:1968_1:N:0:46
GGAAATCTGCTATATCAGCGATTATCTTTTCACGAGTAACATGTGCAATCTAATAACTGTTACTAAACGACTAAGCACCA
TGAAATACATATACTATAATTGTTTTCCAATAGTTACATCATGAGTTTAATGTATAAAAT
>M00285:128:000000000-BF978:1:1104:21508:1972_1:N:0:46
CTTTCTTTTCTAAGATACTCCAAAGGAAATGACTTCCCTCTCTCTCTCTCTCTCTCTCTCTCTCTCTCTCTCTCTCTCTC
TCTCTCTCTCTCTCTCTTTCTCTCTCCCTCAAAAAACAATCCCCACAAAGACTCTCTCCCCGTGCTTGATGCTCATGACC
AAAGGATGGTCTCCCGCTAGGAGAAGGCTCAATGGAACACAACCGTACAAAATACACTGGTAACACCTAATACATCCTCC
CCCCGAAACAGTCCCACTCCCAGAGAATGCACCAAAGAGGACAATCCAAGGGAGCGCAGG
>M00285:128:000000000-BF978:1:1104:18365:1975_1:N:0:46
GATCTACACTCTTTCCCTACACGACGCTCTTCCGATCTGGACTACACGCTTTCCCTCCACGACGCGCTTCCGATCTAGAC
TACACGCTTTCCCTCCACGGCGCGCTTCCAAACTAGATCAGCAGAGCGTCGCGCACGGAAAGAGTGACCGAGAGCAAGAA
GACACACACTCGAATCATCCCGTACACCAACCTATTGTTACACATCTCCACAGCATACTTGATACTACGCTTTCTCTCAA
CTCTCACACTGTTACATACTCAGCTATATCACCTTATCATACACTACTCCAACACACAAC
>M00285:128:000000000-BF978:1:1104:14802:1977_1:N:0:46
GTACTTGAGACAATGGCTTTCTGCTCCAGGTGAGTCATTAAACGTAACAAGCTGTTTTAAAGTTATACCCATACCTGATG
TCCGGGAGCACCTCATTTTTATAGTTGAACAATCTTCACGACCTCCGACATCCTGCATTGTTTAATACACAAGCCGACAG
ATTCAGGGTCCTCTAACATACTGGCTAATGAATT
>M00285:128:000000000-BF978:1:1104:19006:1979_1:N:0:46
TAGGGTTAGTCAATTTCTGCAGGTAGTGGCTACCTAGCGTCGCCCTCCTTACTAAGCACCTCACACCCCTGGCTTCAAGC
CAGTCTGTGGGACCTTTTGAACTTACGAAGGAACAAAAGGAGGC
>M00285:128:000000000-BF978:1:1104:22308:1979_1:N:0:46
TCACCCAGTAAAATAATTGCCAGGCTACTCTTTCAGATGGTGTAAACAAAAGAACATCCAAGAAATAGGAGCAGGAGTAT
GAGGTACAACTCCCTGAACCTGCTCTACCTTTGAATAATATCACAGCTGACCTGATCTTTAGAATTAGCTCCATCTTCCT
GCAGAGACCTGTAGCTTAATTCTGCTGTAGTCCAAAAATCAACCCACTTCAGCCTTGAATTTACCTACCGACTCAGCATT
TACAGATAACCTGAGGCCTCAGA
>M00285:128:000000000-BF978:1:1104:14086:1981_1:N:0:46
CCCCCAACCTTTTTCTTCTGACTTCTACCCTCTTCCTTTCCAGTCCTGATGAAGGGTTTCAACCGAAATGTCGATGTTTA
CTTCCATCCATAGATACTGCCTGACCTGCTGAGTTCCACCAGGACGTGTAAGATATCTTGATTTCCAGAAGGCCTTTGAT
AAGATGCGATGTCAAAGGCTAAAGCAGAGGTATGAGCGGATGGGTTTGGAGATAATATATCGGCAGGGATGGG
>M00285:128:000000000-BF978:1:1104:18629:1981_1:N:0:46
TCTCCCTCCTCCCCTCCCTGCTCCTCCTCATCTGCTCTCCTTACGGAGAGGACTACGTGGGCTTCGCTTAGGAGGACTTG
AGAGTTTTGGAGGACTTAGAGCATAGAAGTATTTCTTTTTATCTGTTTTTTATTAGGGTTTTGAGTGTCCAGGTTATTTT
TGAAACGGGTGGAATTTA
>M00285:128:000000000-BF978:1:1104:22198:1987_1:N:0:46
TTAGCAGTTCTCTCCATGTGCAACTTCTCCATTATGTTGAAGTCCCGTATTTTCAACCATGTTGCACATCATTTTGGATG
ATATACGTCACCAAAAAGTGCAGTTAAGGATGTGAAACACTACTTGATAGCAGCACCGTTACCCTGTGGTGATTCAATGT
GCAACTTGATAGCACTTGCTGTCAGGTATCGCAACTAAATAAAGGCCATTTGGGCAGGGGATTGCGAGACAGCCTGAGAT
TGTGGAGCCAGATTTTTGCCA
>M00285:128:000000000-BF978:1:1104:7943:1987_1:N:0:46
TGTTTGCAAACCAACATGTTGGGATTCATTAATAGATATGATGACTGAGATTATTGATAGTTTGCAAGGAATTGGATGTC
AATTTGGTGAAGCTTCTGAGTTAGTTTCATTGGGAAGAGTGTTGATAGCTATGGGAGATTTCA
>M00285:128:000000000-BF978:1:1104:22487:1990_1:N:0:46
TTAGCGACGGAGAGAAGCAAAATTGAAAACAGATCTACGTGTCACGGACTTCACTCTGTCCATCAACCGCACATCTGTTT
GAGCCCATCTCTCATTCTGATGGATACGCATAAGTTTTGTATCTTATCTGCACCATAGAACGTGTGGAGTCAAGCCAATC
GTTTCATAAGCTAACGAACACGCTTTCAATGATGAGCAGAAACATTCAATGGGTCATTGTTAACGAGAGTTTATGGTGCA
GAGGAAATTCAGCGGGATGGTACCTGGATGAGGACGTTTCAGTCACAAATAGAAAAGTGT
>M00285:128:000000000-BF978:1:1104:8697:1992_1:N:0:46
ACTGCTCCATATTTCTGAAACCACCTTGGTTTCCTCTAAACATTCAGTTCATCCTATAACTTGTGCAACACCCCATCTTT
TTGCCTCACTTTTGTTAGCAGTGAGTACAACTGCCTTGGACCCACTCTCCCTTTTTGAACTATTTTATACCTATCACTGT
TCTTACAGCATACTGTATTAAACTCACTTTTGGTCACTCCTTGTGATTTCTCCTTCTTTGCCTTATCATTCATTTTATTT
GCACCACCTAT
>M00285:128:000000000-BF978:1:1104:19368:1993_1:N:0:46
AACTACCCTTTGGGTAAAGAAATTTGTGAAGTATAAAAAAAATCTTCAGTGTGAAATAGAAGTAGAGATCAATCTATGTC
CTTTTTCCTCTTCAACATACCTAGAAACTATGTGCCTCAGAAGAATTGCTTCATGACATTTAATGAAAAAGGTTATTTCA
TGTATAATGTTCTCAATAACGAAGAATGATAAAGTAATGTTTTATAACAATGCAATTATTTCTG
>M00285:128:000000000-BF978:1:1104:20757:1996_1:N:0:46
ATTCAATGCTTTCAAATAATGCCTCTGGTATTCTTGTTTACAGTCACACAGCAGATAAAAAGGCCATTCAGCCCATCATA
TCCATGCTGACCACCAAGTACCCATCCTTTTTACCAGCACTTGGTCCATTGCCTATCATGACTTGGTG
>M00285:128:000000000-BF978:1:1104:15728:1999_1:N:0:46
GTTAGCACCTGTTCAAGCAAAAGTTCAAGTGATATCTGAATTTCCTGTTCCTACAGGAATCAGAACTGTTAGAAGATTTC
TGGGAATGGTTGGATATTATCGGAAATTTTGTAAAAATTTTGCTGATATTGCTCTTCCCCTAACTAATCTTCTGAAGAAA
GGAGTGAAATTTGTTTGGACAG
>M00285:128:000000000-BF978:1:1104:11727:2003_1:N:0:46
CTTATTCATGACTTTGTGTGTTTCTTTTGTTGCTGGTTCGTAACATAAGCAAAAGGCACGAATTTACTAGAATAGGTAAA
AGAACCATTGGAAACAAGAGGAAGAACATTTTCATGTGACAACTAGGAACAACTGTCATATAACAATTAGGACAGTC
>M00285:128:000000000-BF978:1:1104:10788:2003_1:N:0:46
CAATCAAGGTAAAAGGTGCACAACTAAGCCATTCAGAGTAGATAATGAAAAGAAATTACTGGAGGTCAGGCAGCATCTCT
GCAAAGGGAAATAGTGTTAACACTTCAGATCCTAAACCTTTTAGTCAGAGCCAAACGTAGCTACTCTGAACTCATTGATT
TTCACTAGCATTGAAAATCATTACAACTGACTTTCATACTTAGAATTCAGGAAGAATAAAATTAGACAGGGCTCCAGGA
>M00285:128:000000000-BF978:1:1104:19322:2003_1:N:0:46
GATCTACACTCTTTCCCTACACGACGCTCTTCCGATCTGGACTACACTCTTTCCCTACACGACTCTCTTCCGATCTGAAC
TACACGCTTTCCCTACACGACGCCATTCCAAACCAGAATCCACGAACGCCCTCCACGGCACGCTTCTGCACAAGACAAGG
TACCCCCCGCGCAGAGCCAGCCGAGGAACAAGGTAGCTAGCGACGGCGGGGGTGTGCGCTCCATACGGAAGGAGGACATG
CCGATCGCGACACAGAGCAACCGAGAGCTACAAGTCGTGCAAGAGCTATCGACGTGTA
>M00285:128:000000000-BF978:1:1104:17001:2005_1:N:0:46
CGCTCAACTATTCCAGCTCAGAGAACAGAGCAAGTTAAAAGCAGCATCAAAGCTCCAATTCACCATCACCACACTAAGTT
GTACATTTACCCATCAAAGTACCAACTACGTTGTCAGAAGAACACGTTAATGCTTTGAAGAAATGGAAAGCATTCTCTAT
TCGTCAAATGCACACTAGATCTCAATATGGGCAAAGCAAGTTCTACTACTGGGGGAACCTCCAGGACAAATGTTAATGCA
AAATATATTTAACATTCACAAATAAAATTAATGGATGAAGCTTCGGGATTAGAATCTCTT
>M00285:128:000000000-BF978:1:1104:19238:2007_1:N:0:46
CCCTTGCAAGTTGCTGAAGTTTGCCTCAAAATGTACACATTGTGAAATAAACGTACTGATAATAATTGATTGACACATAT
CACCCCCCTTTGTCTCTGCATATCTATGGAGTGCTTGATTTGCTGACTTCCCATCCAGGATCATTATCATACAAGGAAAT
ATCCTCATTCTGTTTGATGTCTGAGTGTCGTCACACAAGGGTATTTTGATGGAGAAAAGTATTTATCATCATTCTGAAAG
CTGGTGAATGATTTTTACTCCAGCAACATTCTGTAGGCTACGGGAATAAATCCAGATCC
>M00285:128:000000000-BF978:1:1104:12544:2009_1:N:0:46
CCATCCCACAACACTGTTGGAAACAAGACTAACCTTGATCTATTTTCTGGGCTTCAGTGAATTTTCTTTGGCTAGATTAT
ACTACCAAAGAAGATTATTTCGTTTGTTAACTTACAGCTGATCCCGATGCTTTATTCTGTACTTGGCGAATGTGTTCATC
CTCCA
>M00285:128:000000000-BF978:1:1104:19170:2012_1:N:0:46
AGGTAAAATGTTGGCACAACATTATGGGTCAAAGGGCCTGTACTGTGCTGTAATGCTCCATGTTCTATGTTCTAAAAACT
GTACAAGTTCCACATATACACTAATGAGCATCAGAAAACAAGTGTGGCAATTTCAGTGCATGATTACTCTGTGCCCTTTT
GACCCATTGCAAACAGCAGACCAACATTCATGCTGCTGTCTTCCTTGTAATGAATTGGTGTTCAAAATTAACTGTTATCT
TAGCTGGCTCATCCTTCATCTCCTGGGCTTGTCATAGCCACAGGGGGCTCCATTTCATG
>M00285:128:000000000-BF978:1:1104:7676:2014_1:N:0:46
ATCATCCTTACAACCACCCTCACAAATCTCCTAGAAGTGTCATGTATTTCAATAAGATCATCACTCATTCTTCTGAACTC
AGGAGAATAAATGCCCAGTCTGTTCAATCCCTCCTCAAATGACAAAACCCTGCCTTTCCAGGAATTAGTCTGGTGAACCA
TCATTGCACTTCCTCCATCACAAGTATGTCCTTTCTCATGTAGGAAGATCAGGCCAGTACATAAGATTCCTGAAGCTGCC
TT
>M00285:128:000000000-BF978:1:1104:18986:2015_1:N:0:46
ACTATATGTGATTTGTGTAGAAAGTTGAAAATCAATGCATTTAGATTATAAAACGCTGTTTTAGGGAGATAGGAAATCTA
TTGCTACATCAGCGATTATCTTTTCAGTGGTATGTGGTAGTTATATAACTGTTACCGATTGACTCA
>M00285:128:000000000-BF978:1:1104:12175:2019_1:N:0:46
GTGGGTCTTGTCACGAATGACGATGAGTCGGACTATAGAGAGGAGGTGAACCAACTAGCCGTGTGGTGCCATGACAACAA
CCTCTCCTTGAATGTGGATAAAACCAAGGAGATGATAGTGGATTTTAGGAGTGGTCATCGTGTGCACGCTCTGCTGACCA
TCAACGGGTCTGCTGTGGAACAAGTACGCAGCACCAAGTTCCTGGGAGATCGGAAGAGCAACGTCTGAACTCCAGTCACT
CCGCGAAATCTCGTATGCCGTCTTCTGCTTGAAAAAAAAAAAAAGAACAAATAGTGATC
>M00285:128:000000000-BF978:1:1104:23279:2022_1:N:0:46
TTTTCCCCAGGGTTGAAATGTCTAATACCAGAGGGAGTGCATTTAGAGTGAGGGGGGTTAAGTTCAAAGGAGACGTGCGG
GGCAAGTCTTTTACATAGAGCGGTGGGTGCCTGGAATGTGCTGCCTGGGGTGGTGGTGGAGGCAAATATGATGGGGGCAT
TCACGAAGCTCTTAGACAGGCACCTGAATGCGAGGGAAATGGTCGGATATGGACATTGTGCAGACAGAAGGGATTAGTTT
AGTTGGGCAT
>M00285:128:000000000-BF978:1:1104:11116:2023_1:N:0:46
CCACAGACAATTTCATTTTACACTCAGAAATCTTCGAATGTTTCAAAATATAAGCATCCTAACATAGCCAACACTCTATT
AAAAGACTCATTAGTCTGTCAATGGGCTCCATGGAC
>M00285:128:000000000-BF978:1:1104:20892:2023_1:N:0:46
TCAACTGTCTGATAACAGTGGGACAGAAGCTGCCCTTGAGCCTGGGGGGTACGTGCTTACAGGCTTTTGTATCTTCTGCC
TGATGGGAGAGGGAAGGAGAGAGAATGATTCGAGTTGTTCCTCAAAACCCACTTCTTCATGGTCTCCATCCCTTGATCAA
TTTACTTTTGCTTGATAACGTTCCTTTGAAATTCCTTGA
>M00285:128:000000000-BF978:1:1104:12158:2024_1:N:0:46
TTGAAGGGAAGCATGTGCGAAAGCCCCCCATTGCTGCAGAGCTTTGCCGATTATAAATTTGGTGAGTGTGTACTGGCTTT
TTTATAAAAAAAGAACGTGTTTAAAGGGTATAGGTAACCTGAATAAACTATAGCTCTCAGGTAATTATTAATTTAAAATT
ATTTGATAAACGTATTACCTCACTAGTTAGTCTTTGCGGCTGGCTGTCCATTTTTATACGATTGTAATATAACCTGACTC
AAGCACCTTAATATTTTTTTTCTATTTGAACCAAGCATTCTGCTGTTTTATTGCAGCAC
>M00285:128:000000000-BF978:1:1104:15048:2027_1:N:0:46
CCGTCTGAAACATTGACAATTCCTTTCCTCCCACCAATGCTACTTGACCTACTGAGTTCCTCCAGTAGTTTGTTTGTTAC
TTCAGATTCCAGCACCTGCAGTCTCTTGTGTCTGCATTACATGGCAATGGAAGAGTGAACACAAATCCACCCATCAGCCG
GA
>M00285:128:000000000-BF978:1:1104:8244:2028_1:N:0:46
AGTCTTGATGTGGGAAATCTTCACACTAGGTGGCTCTCCCTATCCAGGAATCCCTGTAGAGGAACTCTTCAAACTCCTCA
AAGAAGGCCATCGAATGGACAAGCCATCAAACTGTACACATGAGCTGTAAGCTACTCATCGTCTCATTGATTTGTATGTG
TATAATATGTATAGATTTGTGAATCTTTGCTTTCCCCCTTTCAGTCATTAGTTATTTTTAAAAATGGTAGTGACCCCTTT
GAGCATTGTTCCCTTCTAGTTGTGCAAAATTCACTCTTGACTTGATGATCCTAGCTATGC
>M00285:128:000000000-BF978:1:1104:10746:2029_1:N:0:46
GTGGTGAAGAAGACGTTTGGCATGCTTGCCTTCGTCGATCAGGGCATTGAGAACTGGGGACGGGAAGCCATGTTGCAACT
GTACAAGACGTTGGTGAGATCACACCTGGAGTTGTGTGTGTTGTTCTGGTCACTCAGCTGGAGGGAAGATCTCATTAAGC
TGGAAAAGTTGCAGAAAAGATTCACAAGGATGTTACCGGGATTGAAGGGCTTGAGTTATAAAGAGGGGCCGGTCAGGCTG
GGGCTTTTTTCCCTGGAGCGCTGGAGGCAGGGCTGTGATATATAGTCATTAGGGGTGTAC
>M00285:128:000000000-BF978:1:1104:8606:2033_1:N:0:46
TCTTGGCCGTGGCGTCTACGTGGTTGGACCAGGACAGGCTATTGGTGATGTTCAATCATAGGAACTTGAAGCTCTCAACC
CTCTTGACCTCAGTGCCATTGATGCAAACATGAGTCTATGCACCACCCCACTTCCTGAAGTCAATGACCAGCTTTTATGT
TTTGCTAACACTGAGGGAAAAGTTGTTGCCATGACACCATGTCACTAGGCTTTTTATCTCCTTCCT
>M00285:128:000000000-BF978:1:1104:15675:2034_1:N:0:46
GATCTACACTCTTTCCCTACACGACGCCCTTCCGACCTCGAATACACGCATTCCGTCCTCTGCTCGCTTCCAAAAAAGAT
CGGAAGAGCGCCGTGTTGGGCAGGAGTGAAAAAAAATAGTGAATTAACGAATAATCAGAAGTAAAAAAGGTGACAAGATT
AGGAACACGCCAGAGGGCTGTTCTACGCTTCACAGAGTGTTCGAGACAGTGAGGTCAGCTGTCAGTTGATATAAACATGC
CTCCACACCGACGTCGTGCACAGCTCTCTCAACCAACTATGCGCTGGTAGGCATATTCC
>M00285:128:000000000-BF978:1:1104:12531:2036_1:N:0:46
GAATCTGAATGTATGTTTCTGAGAAAGGAGGACAGGTGTGTGAAATGAGAAGGCACAATGTCAGTATGGTAAATGAGATG
GTCAACTAAACATGTGGTGCGTGAGAAGATAAGAGGGTGTGGTGTTAGAGAACGTTGCTAAGGAGATGAAACACTAAAGG
TGGATTCGAGGCAGAAGATGAAAGCCGAAGAATAATGTGCAGAATTTCAGCAGACAAAGCAAACAGGTCC
>M00285:128:000000000-BF978:1:1104:15273:2037_1:N:0:46
GACTCCAAAGCAGTGTGTCAACTGCCCTGTCAAGTGGGCGTGAATGTTACCAAGGCAATATTTGAAAGGCAGGGAAGTTG
TCACAGGTATCCTGACCAATATTTATCACTGAATCAACATACAGGTTTTAGTTATTCATTTTTCAGAAAATGGACATTAC
TGGCTAGGCCACCATTTATTGCTGATTTATAATTTCCCTGGAGGTAGTACTGAGTCCCATTCTTCACCCGCTGCAGTCCT
TCTGG
>M00285:128:000000000-BF978:1:1104:17938:2037_1:N:0:46
CCGCCGGTCACTGACTTATAGTCAGCAACGCAAACCATCCCCCACCCCCCGCCTCCTGTTACCAAGGCTATGTTGATTTC
AACCTGCCCTGGCTCCCGTGGGCTTGAAACGTTTTTATCAGTCGATTACGTCGGTCCTTAGCAAATGCCTCCCCCAGTTC
AACGCCAACAGAACTGTCCTCCTGCATAAACTTCATTAGTTCTTTAAATCATTTAGTCAGATTACTTTGGCTGGATTTCC
ATAGATCGGAAGAGCACACGCCTTCACTCCACTCACCCCCCGCAAACTCCGATGCCGCCT
>M00285:128:000000000-BF978:1:1104:18145:2037_1:N:0:46
GTAACATGTATAGTGTTTTCAGAGTGCAAAATCATTCTGATGGAAATAGCTATGAGCGTCTATGCCTCTTCCCTCATGTT
CTAGATGAATAAGCTTGTTGACTACCTTTATTGGGATATTTTGAAGGATTGACAATCTGATGCCACACTGTACATCCAGC
CAGGAAAGCATTACTTTGCTTGAAACTTCCTCAACAGCACAAGCAAACTAATTTGCCCTTTTAGAAAATTTGAAGAAGGA
TATGTTCACATTGCAATACAGATGCAGTACTTGTTTTACTACTCCAAAACATCACACAGT
>M00285:128:000000000-BF978:1:1104:21703:2040_1:N:0:46
GATTGCATGCAGGATGTTAATTGTGCTCTTGCCCCACCAGTGGTCCCCTTACCCAGGGAAGGGGACGTACACACTGGAAT
GGGTTAAAGGAGTGGGTGGCATAAACTGGAGCAAAACGTGAATCATTCAGATATTGTGACTGAAACCACATATGTGTTCC
TTTTCAGATGTTTGCATATCTCTCATTGTTTTTATCATTGGCATTATTAA
>M00285:128:000000000-BF978:1:1104:14611:2042_1:N:0:46
ATGCCTATTTGGTCTTTTGCCTGCTGAATTGTTGTACGTTCTCTTAAGGCCAAACACATACCATCCTGCCAATATATAAG
TGGTGTATGCCTACAGTGCTGAAGGTTCATGTCTCTACCATTTCCCAGGAAATCATTAAAACTAGCACAAAGGAAATGGG
GCAGATATTCACTCATGATCTTTGGACCCAGAAAAGCAGGCAATCCTGAGGAAAGGTGTCATAAATTTGTAAAATACATA
TTGATAAGGCTTCCTATCTATTTAGTGTGAAATGGAAACCAAAATTTTTAACATTAAGTG
>M00285:128:000000000-BF978:1:1104:17894:2047_1:N:0:46
TCCTTCTTGACAAACTTGGGTGGAAATTCAAGGCTCATAGTGTAATGGTCACATATCTGTAAGTGTAAAAGAGAGAAATA
TAAGTGAAATCATAATGTTTAACTAGTGCCAAGAAAGGGTCTTAAAAGCCTGTAGAGTCTGAAAAGCTGAACCAACGGAA
GAAGTAAGCAAATCTCAAGGAG
>M00285:128:000000000-BF978:1:1104:9079:2048_1:N:0:46
GGAGGGAGAATGGGGATCTGGATACCTCTCTGGAGAAACTTGCAATACAGATCTTTGTTTTCCAGCGAACTACAGCCCCA
CCTCCTCCCGCTACTCTCAGTAACGTCTGCGCCTTGTGTTGCTACACTACAGGCATCTCTGAACACTGGGGTCTCTGTTC
TCAAGTGCTCCAATCTTACTGTGCCTCCAATAAGGACAGGCTAGTCTGAATAGAAACTTTTGGCGATGATTTCACAAGTT
TCCACCAACTCGAAAACATCGATTCGACCAATTTTAATACAATTGTATTTCAATTGTGT
>M00285:128:000000000-BF978:1:1104:19645:2048_1:N:0:46
GGCATCTGGAATCATGGATGCTGCCTCCCACAACGCTGTGGCACTCAAGCTCCCGGTTTTCTGGACCTTGCAGCCTCAAG
TCTGGTTCGAACAGGCCGAGGCCCAGTTCAGTGTCAAATGCATCGTAGCCGACGCCACAAAGTATTACTACGTGGTCAGC
GCCCTCGACCAGGACACGGCCGGTCGCATCATC
>M00285:128:000000000-BF978:1:1104:7744:2051_1:N:0:46
TTGGTTTATAGTTATGGAAATAGTTAACAGCACACACTCGGCACACCCCTTCATGTTCATACTTTCACCCACATCCTCCA
GGTTTGCATCTACCTGCATGTGTGCCCTCATCATAGAGACATGGAGAGATACAGCATGGAAATGGGCCCTTCAGCTCATT
GAGTACATGCCAAAGATCAACCAGCCATTTACACTAATCATACATAGAACATTACAGCACAGTACAGGCCCTTCGGCTCA
CGATGTTGTGCTTACATTTTATCCTGCTGTAAGATCTATAATCCTCCTTTTCTCTATTAT
>M00285:128:000000000-BF978:1:1104:22541:2052_1:N:0:46
AGATATGTTCAGGCAGCACAAGGATGCAGACAGAACAACCACTGCCTCACAGTGCCAGTGACCCAGGTTCAATCCTGCCC
TCAGGTGCTGTCTGTCTGAAGTTGGTCAATCTCCCTGTAACTGCATGGGTTTGCTCTGGGATCCTCCCACATCCCATAAA
TTTGCTGCCAGATAGGATAATTGGCCACTACAAGTTGTTCCTGGTGTGTAGGTGAGTTTTAGAATCTGGGGAGTTCAAAG
AATATAGGGAC
>M00285:128:000000000-BF978:1:1104:9968:2054_1:N:0:46
TTTATATCACCCATATACTTTATCACGTGCCCTACATTTAGGTCTAAATTATTAATATCACAAAAAAAAGGAAAGGACTA
AGCACTGAGCCTATCGGAACCACGCTGGTAATCACCATCCATTCACCAAACTGCACATCAAACAATAGTCACTGCTTCCT
GCCACTAAAATCTTCTTGGATCTAATTTGCCACTATCCCTAACCCTATCCCTTCAATGCTAATGGGCTTTGGCTTTTTTC
ACCAACCTGCCATGAAGGGTCTTGTCAGAAGCCTTACTAAGTACTTGAAGACTTCTTCA
>M00285:128:000000000-BF978:1:1104:7369:2055_1:N:0:46
CTCGCCTTTATTGCGATCTGTGCCATATTCCAGACTCCCTCAGCATCTGGGCTTGGGGGCTGATTTAGGTTAAGGGGCTG
ATTTAGGTTAAGGGGCAGATTTAGGTTAAGGGGCTGATTTAGGTTAAGGGGCTGATTTAGGTTAAGGGGCTGATTTAGGT
TAAGGGGCTGATTTAGGCTAAGGGGCTGATTTATGCTAAGGGGCGGATTTAGGCTAAGGGGCTGATTTAGGCTAAGGGGC
TGATTTAGGCTAGGGGGCTGGGGGCGATTAGGCGAAGGGTATTTGGGTGATTAGGCTA
>M00285:128:000000000-BF978:1:1104:21452:2057_1:N:0:46
TTTATAAGCTGAATGCATTGATTTGCCTTTTTATTAAAGGGAACTCATGTAGTATCCACTAGAACACTGTTGTAATGTTT
GTATTCATGGTGCTGAATACGTTGGTAACAGTTATTTTACTGCACCTCTTACCCCTGAAAACTTAATCGCATATTTGAAA
CACATTTCCTATTTAGCTAAAACAGCGTTGAATAAGCTAAAAACATTGATTTGCCACTTTTTGCAGTAAACGCTTAGAGT
ATCTACTGGAATACAGTGGT
>M00285:128:000000000-BF978:1:1104:10119:2061_1:N:0:46
TTGGATTGAATACATTCATTTTATCATGTCCTATCCAATCCAATTTTTTCTTTCAACCATCCAGAATTGATTGAGCTTTT
TCTTTATGGAAAATGGAATAACATGCTTTGGTAATCCATTATCTATTTGGTAATTGTCTTTTGAACAGTTAAATGTCTAG
TAAATATGATTTGCCTAGATCACATTTTTTTCAATATTTACATATTAGAATTTTTTTAAAAGTTAGTTTACCTACTTTTC
CGGTACCACATAAAATTAAAACTACAGGAAAAAAAGGTTTTAATCCTTATCAAAAGGACC
>M00285:128:000000000-BF978:1:1104:23611:2062_1:N:0:46
TATTAATATCCTCTTGTTTATGGTGCATTCTTTTGCATGGTTTATTCATTACAATTACATTACCTCTCATTTCTCTGGGT
AAATGTCCATTGGCCCAGTCCATCAATATTTTCTTGGAGTCTACAATGTTCTCTCTCACTTTCAACCATGTAGCCAATTT
TTATCTCATAAGCTAACCATGTCATTACTACATGTACTTATGCACAAGTCACTGATATAAACAGTAAATGAAAGATCTCC
AGCATTTAGCTTTGTCTTGCTTGCAGCCTTCCTGTCACTAACATTCCAATCAATCATTAC
>M00285:128:000000000-BF978:1:1104:13031:2063_1:N:0:46
GAGGAAACCATGCAGACACATGGTAAGAATGTACAAACTCCTTACAGACTTCTCCCACAGCCACACCATGAAAGAACGAG
GGCAGCAGGCACATTGAAAGGTGCAGGCACAGTAGTGTAGCGGTTAGCATAACGCTATTACAGCACCAGTGACCCAAGTT
CAATTCTGGCCGCTGTCTGT
>M00285:128:000000000-BF978:1:1104:10888:2064_1:N:0:46
CAAACTGACGTTTAGAACTTGTAAATCAGGAGGCATAGGCACAGACGTTTTACTTTCACCACCTCCCCTTCTCAAATCCC
TTGAAATGTTTTCACATCAGGAACCAAAAACCTACAA
>M00285:128:000000000-BF978:1:1104:19710:2064_1:N:0:46
AAGTTCCTATTCAATCTCTTCCATCTCACCTTAAACCTGTGCCCTCTAGTTCTTGATTCCCCAACCCTGGGAAAAAGACT
GAGTGTATTCATTCCATCAATGCCCCTCATGATTTTATACACCTCTATAAGATCACCTCTCGGTCTCCTATGCTTCAAGG
AATAAAGTCCTAGCCTGTCTAAACTGTCCCTGTAATTCAGTCCCTCA
>M00285:128:000000000-BF978:1:1104:23355:2066_1:N:0:46
GATTATGTGATAGGATTCAGTACCAGAACCCAAGAACACTTCAAAATGTAGACAGACTTCCATTTGATTAAGCAGCATTG
CTCCTTTCATAACTACGTAAACAAAATAAAATCAACAAGGATCTCATTTTAAAACATAATTATGAACAGACCCACCTAGG
GAAGCTTCTAATTAAGGAATCAAACCATGATGGTAGGATGGAAAGTTGGCCAAGAAATAGCAGGAACTGCAATCAAT
>M00285:128:000000000-BF978:1:1104:16277:2066_1:N:0:46
TAGGTAGACATCATGGTCAGCAGGGATGAGTTGGGCCCCAGGTCCTGGTTCTCTGCTGTACAGCCCTGTTACTCCATGAC
TCCGTGCTGTGACCTGACTGAGGTGGGGGTGTGAGGGTGTGAGGATGAAAAGATGCCCAAGCTGGAGGAACCTGGCAGGT
GAGGCAGGCCTGGTAGAAGGTGCGGATATTAATTGGAGGACAGCCACGGGGGATTATAACTTGTCTAAGGGTTGGTTTAG
CTAGAGGGAAC
>M00285:128:000000000-BF978:1:1104:18682:2068_1:N:0:46
CTCCCGTAAACTGTACAGAGACAACCCATTAATCCGGTAAAATCTAACGGACAGATTTTCTGGACTATTGGATGTTATGT
TGTTAATACTGCAATGCCCTTTTAGAACATAGGACAGTACAGCACAGAACAGGCCCTTCAGCCCACAATGTTGTGCCAAC
ATAGCATCCCTCCGACCTACAGATG
>M00285:128:000000000-BF978:1:1104:22136:2069_1:N:0:46
AAGCTAAATCCATTGATATGCCACTTTCTACACCAACCCCATTGAGTAACTATTCAACAGCAATTGTACTGTAGTATTTC
AAGGTGCTGAGTCGGTAGATGACAGTTATACGACTGTATCTCTTACCCTACAAAAGTTAATCAATGTTACAACAACAGAT
TTGTAATTTGGCTAAAACAGCGTATTATTAAGCTAAATCCATTGATTTGCCACTTTCTACAGTACACCCATGGCGTAACT
ACTGAAAAACAACTGTAGCCTATGTACTTCAAGGTGCTGAGTCGTTTGGTAACAGTTATT
>M00285:128:000000000-BF978:1:1104:19995:2072_1:N:0:46
GACCGTTCCAAAGCCAGAAAATATTACGTCTGCAAGGATGAATACGTTGCGAATACGTACCCAACTTACTGTGCCGGTAA
CGGGTCAGTTCTCTTCACTGAGCTGGCCTGCCGTGTATGGAACGTCTCCGAGGGGGTGCCACATTCGAGGATG
>M00285:128:000000000-BF978:1:1104:14858:2072_1:N:0:46
ATTGAAGTGCCAGAATGGCAAGGAATCCACTGCAAGCTATCTGTGACCTGCCTGAATAAAGCAAATCAATTCTCCTTAAA
CAAATTTAAAAAATCGTTAACAAGCAGCGTTGACCACTGGAAGATGCATAACCTGCAGGGCTATAGAGGGAAAGTGGAAA
ATGTGCTTAACCTTTAATCCAGTGAAGCATATAGCTTTAAACTGTGCCACAAATTTTTATATTCTACAACTTCTAATGCT
AAATTCAATGTGAATGCATTACAAGAGAAATCACCTTTTAAAAAAAAAGGAATGAATTAC
>M00285:128:000000000-BF978:1:1104:13738:2073_1:N:0:46
ATTCATTTTACTAGTTTGTCTTAAATGGTTTACCCATTGCTAAAGAGTTTATCTTTTACTAAAAAGTTTAATTGTATCCT
CTAGTTATGTGTTAACATTATAGAACAACACGCTCCATTACCCTGGGTATTGAAATCCATTGTTGTGTTCCAATTGCCTG
CTTACTAAACCTTGAGACCTTCTGATTTACAGCATTTGGTTCTACATTCGGCATTGCCTTTGGCATTTTATGGCAATTGA
GGAAGCTACCTCGATGATTTGTTGTTTTCAATAATTGGGCTATCTAAAAGATGGACATG
>M00285:128:000000000-BF978:1:1104:12154:2074_1:N:0:46
NNNNNNNNNNNNNNNNNNNNNNNNNNNNNNNNNNN
>M00285:128:000000000-BF978:1:1104:19535:2079_1:N:0:46
CAAATGCAAGTAAATCCTATCCTTGAGAATCTTCTGCAATAATTTCCCTACCCGTGATGTAAGGCTCCCTGGTCTATAGT
TTCCTGGATTATCCCTGTTGCCCTTCTAAACAAAGGAAGGACAAAGGCTATTCCCCAGTCCTCTGGGATCTCACCTGTGG
CTAAAGAGGGTACAAGGATCCCTGTTAAGGCCCCAGAAATCTCCTTCCTTGCCTCCCTCAGTATCCTGGGATAGATTCTA
TCGGGCCCTGGGGACGTATCACCCTTAAACTTTTTAAAAATGCCTAGTAACTCCTTACT
>M00285:128:000000000-BF978:1:1104:7593:2082_1:N:0:46
AGTTGCAGCTTTGTTTCCCAAAGTCAATGTTCTCTAAGTATCATTGGCTTATTCCAGTGACAGCCTTTGATCAAAGCAGC
CAAACTCAAGTTCAATGTCTCCTGACTTAACTTGATAATGCCTCCTGCTGAGCTCACATGAAGAGCAGCGATGAGCGTGA
GTGGTTACTGAAATGTTAGATTATCTTTCATTATTCTCAGCATGCCTGTTTGGATGCACTCGCTGGAAAATGAATTTAAC
CCCTTTAAGGCAAAGATCAAACTAAAAGCATAATACTTCCAGAGTGTGGTAGAGAGAACG
>M00285:128:000000000-BF978:1:1104:18016:2084_1:N:0:46
GAACAATACAGCACAATGCAGACCCTTCAGCCCACCATGTTGTGCCGCCCTTCAAACCACACCTAAGACTATCTAACTCC
TTCCTCCCACATATCCCTCTATCTTAAATTCCTCCATATGCTTATCTAACAATGTCTTGAACTTGTCCAATGTATCAGCC
TCCACCATCACCCCAGGCAGCGCATTCCATGCACCAACCACTCTCTGGGTGAAAAACCTCCCTCTGACATCTCCCTTG
>M00285:128:000000000-BF978:1:1104:18912:2088_1:N:0:46
CTCATTATAAGAAGGATGTGGAAGCTTTAGCGAAGGTGCAGAAGAGATTTACCAGGATGCTGCCTGGATTAGAGAGCATG
TCTTATGAGGATAGGTTGAGTGAGCTAGGGCTTTTGTCTTTGGAGAGAAGGA
>M00285:128:000000000-BF978:1:1104:16560:2090_1:N:0:46
AAATGGCAAGGTTCTTGGCAGTGTAGAGGAGCAGAGGGATCTGAGAGTTCATATCCACAGTTCACTCAAAGTTGCCTCGC
AGGTGGGTAGGGCTGTTAAGAAGGCTTATGGGATATTGGCTTTTATAAATAGAGGGATTGAGTTCAAGAGCAGAGAGGTG
ATGATGCTGCTTTACAAAACTCTAGTTAGGCCGCACTTGGAATATTGTGTTCAGTTCTGGTCACCGCATTATAGGAAGGA
TGTGGAGGCATTGGAGAGGGTGCAGAGGCGATTTACCAGGATGATGCTTG
>M00285:128:000000000-BF978:1:1104:8525:2090_1:N:0:46
TTTTGCTCCAGATTCCAGCAGCTTCAGTCTCTTGTATCATTGTTTTCAAAGCGCTCCACACTCCCAGGCCCCGCTGCTGC
TCTTTGCAGTCTTCTCCAGACCATCTGTGTTCCTCCAATTCTGACCTGTTGGTTACCTGCAGGTTTTGACACATCTTCAG
CTGTCTGG
>M00285:128:000000000-BF978:1:1104:12276:2091_1:N:0:46
TTTTAAGAAGAGACATGTCTCCTGGTATCCTGGACCAATTAAACTGAGCCAACATTCCACGAAAGTGGTGCCAAAATTTG
CTAGATATTCTTTCATCTTGTTGTTTTAAAGTTACAATATTGGCACAGCTACTTTTTCTCTGAACAGCAAGGTACACTGC
AGGGAAAGTTTTTAACAAAAGAAAGATCTTATTTACCTTTCACAGTCTCAGGACGGGTTAAGTGCCCCATTGCCTACTTA
ATCCAATAGAAAAGTTGTCAGTGCAGGACAGCTAGTTACCAGACCACAGACAGTAATGGG
>M00285:128:000000000-BF978:1:1104:14426:2091_1:N:0:46
TATATCACCCCCAGTCACAAGGTATGGTGGAGAGGATTAATGGGACTTTGAAAACTAAACTGAATAAGATCTGTGCAAAC
ACTAAACTTAACTTGATTGATGCCCTGCCTCTAGCTCTGATGAGCTATCACAGGCAGACTAATTGTACCACGTGCCTGAC
ACCACACCAGATGCTCACTGGCAGACCCATGCCAATACCTAAATGGAGAGGCCCGTACAAAGGGCCTAGTTTGTAACAGT
TAGAACTGGAACTAAAACAGTACATCAACAACTAACTATGATACATAAGTCTATCCATAC
>M00285:128:000000000-BF978:1:1104:16459:2093_1:N:0:46
GACTCAGCACGGGTAAAGTCTATGGAGGCATCTGTAAAGTAGCTTCCCCTGCAACTATGGCAGAGAAGGTGAGATGAAAC
ATCTAAATGAGTCACACGTACATTGAAACACACAGCGAAATGCATCTTTTGCATAGAGTGTTCTGGGGGGCAGCCCTCAA
GTGTCACTATGTTTCCGGCGCCAACATAGCACGCCCACAACTTCCTCACCCGTATGTCTTTGGAATATGGGAGCA
>M00285:128:000000000-BF978:1:1104:17685:2096_1:N:0:46
TCACGGCTTTCTTAAAGTGTGGTGACCAGAACTGGGCATCAGACTTCAGCTGTGGCCTCATCAGTGCTTTGTACAGGTTC
AGTGTAACTTCCCTGCTTTTCTGATGCCGTAAACTTTACTAACGCCTGTGTCAGCAGTTCTTTATATATACTGTATATAC
AGTAATATTAACTGAGGCTACAGAGAGAGAGAGAACATAAACCATTTGTTCCATCTAAGAACAATTACTCCCCTACCCTC
ACCTTATAACCTTGTGCATTCTTTCTTTTTTAATACTTATCCAGCTTCCTTTTGAA
>M00285:128:000000000-BF978:1:1104:11684:2097_1:N:0:46
GACATTATGTTTGTGAGCTTTCGGACACATCGGTCCATGTATATGTCTGCAATAGTTGGTAGAGAGACACCTATAATCTT
CTCCTCTGCCAGATGAGTATCCTGGACCTGCGGCACTCCGTTACTCCTCACCTGTCACTAACTTGTACGGCCGTGTTGCT
CTGAGAATTGGTGCAACCGCGAAGGCAACAACTTTAAAACCCGGTCAAGCAACAACTTTAAATCCCGGTCAAGAGATGTT
TGTATTTGTGGTGCGCACCTACAAGCAGGAAAGGTAAAGAAAACCTGTATCTGGTGTGTT
>M00285:128:000000000-BF978:1:1104:20308:2098_1:N:0:46
ACTGTACCTCTTACCGCAGAAAAGTTTGTTGCAGATATATTACAAGCATTTGCATTTGGCTGAAACAGCGTTTAAATGCA
GAATACATTGATTCACCACTTTGTACTCTACAACTACGTAGGATCATGCTAAAAACAATTGTAATGTACGTATTTCAAGG
TGCTGAGTCGATC
>M00285:128:000000000-BF978:1:1104:13252:2100_1:N:0:46
GCATTTTTAAAAATTAGTACATTTTGCTAATTGGTTAACATTGACCAGTTCTTTCCATACATAGGGATTTATCCTTGGAG
ATGTATTTTCTTTTATTAACATTCTGAATTTTTTTTCATTATTTTTAAACATCAGAAGTAGCATAGTGGTCACAAGATCA
CAAGATAATGGAGCAGAAGCAGGCCAGTCAGCCCATCAAGTCTGCTCCAA
>M00285:128:000000000-BF978:1:1104:17012:2101_1:N:0:46
GCACGGTGCCTCAAGAAAGCAGCATCCATCATTAAGGACCCTCACCACCTGGGACATGCCCTCTTCACGTTACTCCCATC
AAGGAGGAGGTACAGGAGCCTGAAGACACACACTCAACATTTCAGGAACAGCTTCTTCCCCTCCACC
>M00285:128:000000000-BF978:1:1104:9393:2102_1:N:0:46
CTGCTGACACACTCACTGGAGGATTCCTAACACACCTAACTGATATACCAGAACTGACATATACTTTGTCATAATCTGTG
ATCTCATTACCCAGCATCTGCCTCTTCACAACTACCCTCAAATTGACATGAATTTTGGAACTAAAGCATAACATACAGTC
AATTCAATAAATAAGTTTCCGGCATAAACAATTTGGAGAAAATTTCTATTCTAATGTCCACTTGCAACCAACTTTAATCT
GAAGCATTGATTTAGATGATCTTTCTAATCCAACTAATCCCACTTCATTGTTGAAACC
>M00285:128:000000000-BF978:1:1104:18078:2102_1:N:0:46
AAAGCAGTTGTATGGTATGTATTTCCTGCTGCTGAGCCGTTTGGTAACAGTTATTTAACTGTACCTCTTACCACTGAAAA
GGTAATCTCTGATATTTCAGATTTCTTATTAGGCTAAAACAGCTTTTTATAAGATAAAACCATTCATTTGCCAGTTTCTT
CACAAAACACATGGAATATCAAAAGGAACGCAGTTGTAGTGTATGTATGTCATGCTGCTGAGTCGTTTGGTAACATTGAT
TTAAGT
>M00285:128:000000000-BF978:1:1104:10060:2103_1:N:0:46
CTGATGCCTTTTCACTAGAGCAATATTTGGGTGGCATGATAGCGTAGCAGTTAGTGCGATGCTGTTACAGCGCCAGTGAT
CGGGGTTTGATTCCTGTTGCTGACTGTAAGGAGTTTGTACGTTCTCCCATGTCTGTGTGGGTTTCCTCTGGGTGCTCCGG
TTTCCTCCCAC
>M00285:128:000000000-BF978:1:1104:13984:2107_1:N:0:46
CTTGATTTTTTTTTTTCCTTTCTCTGCCTGGTAAACTCTTCCTGTGACAAAACCTAGAATAAAGTGTCTGCTTTGAGAGT
CTGATGTCCATTAATATCATTGCATTAGTGCAGATTGAATTTCAGAGACAGTACAATATTTTCATTCTGTGCACAGTATG
GTTACAGTTATGGAATCAAGATGAAGTGAGTGAATGAAATAGTGAATGGACTTCCATGGAGTTTATAGAAATATGGAATG
CTAAAACTCTGGATGGATGAATGAATTTAG
>M00285:128:000000000-BF978:1:1104:21074:2107_1:N:0:46
CCATTCAGTTGATCCATTAAAGGCTAATAGAGATTATGTACGATGAAGGTGTGATGATAAAATTAAATTATATTCAGTTT
ATTTGGCTGTCATTCATATTTAGGTGATAATAGATGACAGTTCCAACAGGTAGCCCTTGATATGATTTTCACTTTTTACA
AATTAAAGCAGACACTAAAACATAAGATGCATTGTCATAATTTAAAAGAGGAGCTAAATTTGACAATTGAACATGTGTAT
TTGAATCATTATTTTTCCATTGATTGAACAAATTTACACATTTATTATAAGACAGTTAA
>M00285:128:000000000-BF978:1:1104:17848:2107_1:N:0:46
TTTGCTTTTGTTGTTGCTATAATGGTACTAACATTATACAGTGTGGTCTATTTTTAAGTGAAATTTCTGGACAGTGTTTC
CAGCATTTGTTTCTATCAACTTCCTAAAGTTCATTTTTTTAAGAAAAAATTATACTTTCCTTTGTAAGCTTGCATGTGTG
TCTGTATGGGAACCATCCATATTCTAGATTTTTGAGTGCCTGTGCTTGGAACTCCTGGTGATTTTTGTTT
>M00285:128:000000000-BF978:1:1104:18229:2107_1:N:0:46
AACAATTAAAGTCTCCACCCATAATCACAGTGTATTCATTTAAATTAGGAAAAAATGCAAACAGGTGTTTAAAAAATTCC
GGATGATCTACATTGGGTGCATAAACATTTACCATAACAACTTTTTTGTTATGAAGTAAACCAGCAATTAATAAAAATCT
ACCATTTGGATCAGAAATAGTTTCATGATGAACAAATGAAATAGAAGAATCTATAAAAATAGAGACTCATTTCACCTTTG
CTTGTGAGTTAGAGTGAAACTGCTGTCCCCTCCAGAATCTAAAAAATCGTTGATTATCCT
>M00285:128:000000000-BF978:1:1104:18271:2108_1:N:0:46
AATGTTGAGAACACTGAAGAGAGAAGTAAAAGTCAGGAGGAAGGGAAGAGAACCCCAGTCTTGGCTACAAGTGAACAGAT
AGCAATGGCAGCAGGTGGATGGTCTCACTCAGCTGGATTAGAACAAAGAGGCATTGGAGACGACAGTGTGGTCAACTGTG
TCAGCTTAAT
>M00285:128:000000000-BF978:1:1104:7270:2112_1:N:0:46
GCAGACAAGTGTGAGGTGTTGCATTTTAGAATGACAAATCAAGGGAGGGCATAGTAAATTGTAAGGCACTGAGGAGTGCG
GAGGAACAAAAGGATCTAGGAGTTCAGATACATAATTTTCTGAAAGAAAATCACAGCAAGTTGGGGTTGCAAAAAAGGCT
TTTGGCATCCTTGCATTAATAAATCAAAGTATTGAGTATAGGGGTAGGA
>M00285:128:000000000-BF978:1:1104:9584:2113_1:N:0:46
AATTAATGGAGAGTGTGTTGCAAGAACTAGTAGTCTAGGCAAAACAAAGCATTCATACCCATAGCAGTACTGCTTGTAAC
ATGATAGCTTTTGTGCTAGTCGAGGTAATGTTGGAGAATGGAGCAGTTCTTCTTTCAAGAGTCTATTGACAACATTCATC
ACTGGAAAAAAATATTAGGGATAGTGCATCCACATGTGAAGTAACAATCCCTGGACTCTGCCTGCACCAACATGCTGCAA
GACCAACATCAAAGAGTCGTTTTGTAGCAGCTTGCTCTACCCTTGTTCCATAATGGCTGT
>M00285:128:000000000-BF978:1:1104:20923:2117_1:N:0:46
TTCGTCGCTGCCGCCAGTTGCCTGAGCTCCAGAATTCCCTCCCTCCATCTCTCCCCACTCTCTCCTCAAGACATTCCTTC
AGATCTGCCTCTTTGGCCAAGTTCTAGGCCCTTGCGTGGCTCAGCATGAAACAGTGTTTCTTCTGTGAAGCACCTTGGGG
ACTGTTATACCATTTTA
>M00285:128:000000000-BF978:1:1104:9327:2118_1:N:0:46
CAAATAGGAAATCTATTGCTACATGGCCGATGAGCTTTTCATGGGTAACTTAAATAACTGTTAGTAAACGAATCAGCATC
ATGAAATCCATACACTACAATTGTTGTCATGTAGATACTCCATGCATTTTGTGTAGAAAGTGGAAAATCAATGCATTTAG
CTTATCAAACACTGTTTTAGCCAAATAGGAAATCTATTGCTACATCAGCCATTATCTATTCAGTGGTAAGTCGTAGAGTT
AAATAACTGTTACCAAACGACTCAGCACCACGA
>M00285:128:000000000-BF978:1:1104:8982:2119_1:N:0:46
CTAAAAAAAAGTAAGTCCTCAATGAGTCCCAATGTAGGGTTTTGACCCAAAAAGCTGACAATTCTTTTCCCCTCATAGAT
GCTACTTGACCTGCTGAGTTCCTCCAGCAGATTGTTTTTAGCTCCAGATTCAGTGTCTTCAGTC
>M00285:128:000000000-BF978:1:1104:20832:2129_1:N:0:46
AAGTCATGGATTGTTAATGGGAGCAATTGAGATATTGAGATCAGGATACAGAGGAGGCCAGAACTGGAGTGGGAGATACA
GACACATCTGCATTCAGTGTGGAGATCAAACATCAAGGGTCTGAATATTTGGGAGATAGCACTAGAGGGGCTGTTTTACT
AGAAAGATGAACACCAGCTGCAGAAGATTGGTGGAACCCTACACACA
>M00285:128:000000000-BF978:1:1104:13270:2129_1:N:0:46
GACTTGGGGGTACTCGTAGAGGATAACCTAAAGGTCAACCACCAGGTTGGATCGGCGGTAAGGAAAGCGAATGCTATGTT
GGCATTCATTTCGAGGGGTATAATGTATAAAAGTAAGGAAGTGTTGATGAGGCTATACGTGGCACTGGTGAGGCCTCATT
TGGAATACTGTGTACAGTTTTGAGCCCCATATCTTAGGAAGGATGTGTTGATGTTGGAGAGGGTTC
>M00285:128:000000000-BF978:1:1104:21380:2130_1:N:0:46
ATTCTGCAGTATTGCAGACACTGAAAATGACCTGAATCATTGTGCAGTGTTTGAAGCAAGGACAGGATAAGTGAGGTCCA
TCAAATGAAGTTGTGGGGGTTCCACCATGAAGTGGACAGCTGGAGATATAATGAGCATAAAATAATGTGATGGAACAGAA
ATGCTCAGAACTTGAGGGACCCTTTCTGGAGAGGGTGAAGTCACATGGTCAGTGTTGTGCCTGAGGCCTTTTCATCGAAC
GTTCACCTCCCTTGCATCACTGTTGGTGCCAACATTCAGCACGTTTG
>M00285:128:000000000-BF978:1:1104:13902:2130_1:N:0:46
GATCTACACTCTTTCCCTACACGACGCCCTTCCGACCGCGACTACACGCATGCCCTCCACGGCTCGCTTCAAAACAAGAT
CGGAAGAGCGCCGTGTTGGGAAAGAGTGGTGTAGTGAGAAGCTCAGCAACAACCTTGGGCAGAGGCGGCAAGACATGAAA
GCAGCCAGAAGTAGCAGCAGTCGTGAGACTACAGCACATGTGTAGTCTCACAGCAACCGCGACCGGGACAGATAGGCAGG
CAAGAAGTATGAAAGACCGGAAAGACGCTGAGTGACGGGCGCAGTATGCGAAGTCACAA
>M00285:128:000000000-BF978:1:1104:18058:2131_1:N:0:46
TCTCTCTCTCCTTAAACCTCCCTCTGGGTCACCCTCTCCTCTATTGTGGATCAAAGTCACATTTCCATCTGACAATGCTC
CCGGGAAGGTTGAAGGTGCGTATCCCTGAACACAATCCCTCTGCAGACAGGACTCTCTGAAGCAGTCAGAGTTATTGTCC
CCTCAGGATC
>M00285:128:000000000-BF978:1:1104:10506:2132_1:N:0:46
CCACTCAATTTTCTATTATCCATGTGCCTATTAAATGTACCTAACGTACCTGCCTCTACCAGCACCCCTGGCAGTGTATT
CCATGCACCCACCACTCTGTAAAAAACTTACCTCTGATATTCCCCCTGTACTTTCCTCCAATCACCATAAAATGATGCCC
CCTAGTGTTAACCATTTCTGCCCTGAGAAAACGTCGATGGCTATCCACTGGATATATGCCTCTTATCAGTTTGTACGCCT
CTCATCCTCCTTCAGTCCAAAGAGAAAAGCCCTAGCTCACTTAACCTATCCTCATAAGA
>M00285:128:000000000-BF978:1:1104:22110:2133_1:N:0:46
TCTTCCACCCCAACCCCCACGGAGATGGGGGGGGGGGTCCTCTCCTCATCCCGCTGAGGAGATGGGACTGCCCTTCGCTC
GGGGAGACGGGATCTTCCCACCTCCCCCCAACCCAGGGACACAGGCTCTCCCCCGCACCCACCGGGGTAACCCGGAACAG
CCCCCCCCCCCCCACCGGCAGCGGAGTCCCCTCCCCCACTAGCGATACAGCACATCCTCAGGCCAGCCCTCACGACGATA
CCACAACCCGCGCGTCGGGTGCACGAACCCAGCCGGCGGCCACACAGCCAGGAGCAGC
>M00285:128:000000000-BF978:1:1104:23508:2139_1:N:0:46
CTTCAAGTGAATCTCAACCCCCATTGTTATTGCACAGAAAAAAAGTTTATATAGATGATTAGTGATGATCTTGTTGAAAG
TCAGTGCACATTCGAGGGCCCAAGTGTTTGCTCTTTTCTCTCATGTTCCTCATCAACAAAAATGGCCTTAGTTTTGGCTA
TCATTC
>M00285:128:000000000-BF978:1:1104:15932:2141_1:N:0:46
AACTTGTGCAGCCAACATGGGAAGCCCTAATACACTCAGTATATTAATCATTTCATAGAAATATCTGAACTTGGACAGCT
CTTACATTTCAGTAAATCCTTTAATCCTTCCTCAAGTAGACTGCAATACTATTATTTCCCCACTCTCTTCTTTAATTAAA
ATTTCTTCTAGATAAATCAGTAGTAATGTCACTGTCATAGACAATAAAATATTT
>M00285:128:000000000-BF978:1:1104:17649:2151_1:N:0:46
GTTGCACAGAAACAGGCCCTGTGGACCACCACACCCATGCTAACCTCTTGACCCATCTACATTAATTCCATTTGCATGCA
TTAGGACTGTACCCTTCTATGCCCTACCTCCTTAAGTGTCTGTCTAAATGCCTCTTAAACATAGTAATTATATCCGATTG
CACCACCATTCCAGAGTCATATAGTAGGGA
>M00285:128:000000000-BF978:1:1104:16982:2151_1:N:0:46
AGATTATTTATGGACTCACTCAAAGCACTTTAATTCAGAAGATGTGAGCTGTTAATTGGAGTTAGTGCCCTTTAATTGAC
TGACCAGACTCACCTGTCAGCAACGACCCCTGCATCGTAGCAAGGCAAGATATAAGCAGTTTAGGCCAGTTAACCCCGTG
GCTTACCTCCTGAGCACTGAATGTTTTTTTCTTATCTACCAGGCTCAAGTCATAAGCATGCCGAAATTCTGAGAAGATAG
TAATAACAACCCACAGCTCAAAGTCCTGTATGTCAGGGTATCCATTTCAGCTATTAAA
>M00285:128:000000000-BF978:1:1104:21344:2154_1:N:0:46
GGAGGAATTTTTAAAAGGCATTGTGATTCTTAATTCCTCTAAAGCATTGTACCAGTTCACTCAAATTTCATAAAGACCAA
ATCTGGGCAGCTTAAATCTTGTCTGGAAAAAATTACATCCTTGAAGAATTAGAGTAAATCTCCAGGTGCTTTCAATTGAG
GAAGGTTTAGTAAACAACTGCAATAAGGAATGAGCTTTTCAAATGTAGAGGCACTGGAAGGGGAATGGTGATCAGCATGT
G
>M00285:128:000000000-BF978:1:1104:23008:2156_1:N:0:46
TGAGGTGTCTAGGATCAGGGGCATAGGTTCAGAATAAAGGGTAGATCTTTTAAGACTGATATGAGAAAAATATCTTCACC
CAGAGGATGATGGACCTTTTGAAATACTCAACCACGTGGACTCCATGGCCAAAGAAAGCACACCAGCACCTCTTTTTCAG
GAGGCTAAAGAAATTCAGCATGTCCCCATTGACACTCACCAATTTTTATAGATGCAACATAGAAAGCATCCAACCTGAAT
GTATCACAACTTTGTTTAGC
>M00285:128:000000000-BF978:1:1104:14639:2156_1:N:0:46
AAACAGATTATAAGATCAATTTTACATTGCTGCTCCTTTGCACCTTGCTGTGCAAGTGTTGGAGCCATGGTTTGCAACAA
AACAAGTGCAAAGCAATGCATTGGTTGCAAAGATATTGATGATACCCCAAGGACCTGGTAAACTGGAGCACAAAAGTGCA
CGTTCTCCCTCACCTTGTACTTCTTGAGGTATTGTTCCATCATCTGCGAGCCCACTGCACTTTTGATCTTCTCGTTGTCC
TCTTCAATGATTTGATCCATCAGGGTGATCCAGTTCATGAGCTCATTGATGGC
>M00285:128:000000000-BF978:1:1104:21308:2157_1:N:0:46
CTAGCACCACTTTATAGGTTGGACTCATTAATATATGGTCATATCTGTTAGTTAACTCGAAGCCTGAACAAGGGAACAAC
ACTGGCTATCCCCTAAAGTCATCATGGCTGGAATTGGTTTGAGTTCCAAAAGAAACTTGTTGAGATGAATTTACATTTAA
TTTGTAGCGTTCTTAGCAGAAGTTGATGTTTCTCCTGCTAAGGAAATTGTGGTC
>M00285:128:000000000-BF978:1:1104:8091:2158_1:N:0:46
TGCACTTGAACCAGAGGGACCAATATCCTTGCAGGGAAATTTGCTAGTGCTACATGGGAAGGTTTAAACCAGGTTGGCAG
TGGGGTAAGATTCTGAGCAGGAGCAAGTCATGGGATAAAGCAGTAGCCAGTGAGAGCAAGCTTTGCAAACAAGATAGTCA
GGGCACATTAAAGTTAAGGAAAGGAATACCCAGTTATACTGCATGAGGCTTAACAGATAAGGTGGATGAACTCCAAGCAT
GGATTGCCTCTGGGGACTGGGATGTTCATGCCATAATCGGAACATAGATGAGAGAAGGGG
>M00285:128:000000000-BF978:1:1104:13027:2160_1:N:0:46
TCACATGTTTCTAGTTTCATCAACAGAACCACATTAATTCTAATGAACCAGTTAACATATCAGTGCCCTTGTCAGATCCG
TATCCTTAAAATCAACTGAGGATGATGTCAACGCAATATCTGACAAAGGCCGAGGCCATTTCCACCCATTTCACAAAATA
AAATTTCCCCTGTCCACATGCCAAATTTTAAGATTTCTCGTATCCACCCATTCCACGTCATCACAGTTCACAACGGAAAG
GATCGCACAACTCCAGTTCTGGAACATCCAGTGTAATCCTTTTCCCCGTTTCAGAATACC
>M00285:128:000000000-BF978:1:1104:15068:2160_1:N:0:46
TTGCCAGGACATATTTTATATAACTCCCACTTTCATTCCCTCCAGTACGAAGAATGCAGACACAAGTTTCTGATGGACTG
CTCGCTCAGCAAACCATGATGAAGTTGCTAGACCAAGTGGTGCTCCTGGTCTTGCTGTTGGTTAAAAGTATCTGTATCTC
TAGAATTACACTGCATGACCAACTGCCTCCCTAATTCCACACCCATTCATTGTGACTTCTTATAAGTACAAGAATTTTCT
CACCAAGAAGAACCATCTGTTCTGGTACTTCATTTATCTTTCTCTGACTTCATCTTGAAC
>M00285:128:000000000-BF978:1:1104:19702:2161_1:N:0:46
CCACAACTTCCTAACCTGTACGTCTTTGGAATGTGGGAGGAACTGGAGCACCCGGAGGAACCCCATGCAGACACAGGGAG
AACGTACAAACTCCTTACCGACAGTGCCCAGAATTGAACCCGGGTTGCTGGCGCTGTAATAGCGCTATGCTAACCACTAC
ACTACCATGCCTGCATTGAGGTAGTAAAAAGGGAAACAGAATGCAAGATATAGTTTTACAGGGAAAATGCAGTGCAGGTA
GAGAAATAAGGTGCAAGGGCCATGTCGAGGTAGATTGAGAGATCAAGAGATCATGTATGG
>M00285:128:000000000-BF978:1:1104:17963:2164_1:N:0:46
TCGTTCCATATATGCACCACCCTCTGCGTGAAGAAGTTCCTTTTAAATCTTTCCCCTCTCACCTTATACCTATGTCTCTA
GGTTTAAGGGGTAGTTTTTGGTTCCCTTCCCTCACTCTATGGATATTTATATGTTTAGCATTTTCACTGAGTGCTTTCCA
TAGCAAGGCTGCAAATAGTTTTTTGCTAGTTTAGTTTTGGACATTGATACTAAATGATGTCCATGGCAGAAAAAAAAATC
AATGTTTGACAAGAACTCCTTGATTTTACCC
>M00285:128:000000000-BF978:1:1104:23800:2170_1:N:0:46
ATCAATGTTGATGGCATATCCGTCAACAGGCTGTATTTAAACTTTAGGGTAAGTTGGAAATGGGCTCATTGTCCTTCTCA
ACTGGAACTTTTCTGTAGCAAATGTATCAGAGGTGGTCAGGGTCCAGATTACAGGGCTATTGAGCCAAGAAGTCTCTATT
TTTCATACCAATGAGATTCCTTTCTCTACTGCTCTTTCCT
>M00285:128:000000000-BF978:1:1104:21250:2173_1:N:0:46
GATCTACACTCTTTCCCTACACGACGCTCTTCCGATCTGGACTACACTCTTTCCCTACACGACGCTCTTCCGATCTGATC
TACACTCTTTCCCTATACGGCACGATTCCAAACTGAACCACACCCCGTCCCTATAAGACAACGCTCATATACACACAGAC
AGAGCGCGTCCGCGGGGCGCATAATGATACACCTGGCTACATAGCCGGAGCGAAGCGTAGCTCCGAACGCCGACACTTCG
AGTACAACCACGCGAGCCCATACAGCACAACAACACGTGTCGCGCAAGCTCGGCATGCAC
>M00285:128:000000000-BF978:1:1104:9104:2177_1:N:0:46
CTGAAATACAAACAAAGAATGCTGGAAATATACATCAGGCAGCATGTATGAAGAAAGAAACAGATTTAAGTGTTTCAGGT
CAATGATCTTTGATCAGAAATGGATAAAAGATAAACAAGTTCACATTTATGAAAAGTTGAGGGGGGGCTGGAGGGAAGTT
TGTAAAGATTTACTATCAAAATGTATGGTAGTGATAGGGGAAATTCTTTCAAAGTTTAAAAAGAACAAAAAGCTCAGTGT
G
>M00285:128:000000000-BF978:1:1104:21928:2179_1:N:0:46
GAACCGATCCCTGCGGGACTCCACTAGTCACAGCCCTCCAATCCGAGGGCACTCCCTCCACCATAACCCTCTGCCTTCTA
CAGGAAAGCCAATTTCTTATCCACGCAGCCAATCTCCCTGGATACCTCGACCTCTGACCTTCTGCAGAAGCCTGCCATGA
GGAACCTTATCGAATGCCTTACTAAAATCCATATACACTACATCCACCGCCCTGCCCTCATCAAGCTTCCTCGTCACCT
>M00285:128:000000000-BF978:1:1104:8501:2179_1:N:0:46
CCTTTTTCTTATTCCTGCTCAAGCCCAGATTATTAAAGGTAACTTTTCACTAGATTTCACAGATATAATTGTATCAACAA
CTTGTCAAGGCTCCCTTGATGGCATCTCCCAAATCCACAACCTCCACCCCAGAGAAGGACACAAAGCACATGGATATATC
TTCCATCCCTTCCCAGTTCACATACTATTGGATACTTGCTTTCATTAA
>M00285:128:000000000-BF978:1:1104:16468:2179_1:N:0:46
CAAATTTGCCTGTATTTATGCTCCATGCAAAAAATTCTTCTGCTTACTTCAGGCACTCTGTCAAGACATTCTTACATTCT
TTTCTACCACACGTTGAGCTTTTCTGTAAATGCATCTTTGCTGTTCACTTCAACCACTTCAAATAGTAGCAAATTCCAGG
TTTTCATCCAGTCTGTCGATGTGGAGTTCAGAGAGGGAA
>M00285:128:000000000-BF978:1:1104:8712:2185_1:N:0:46
TTCATTTCCCAGTTTCTTCACAAAACCCATGAGTATCGACATGAAAACAGTTTTATTGTGTGTATGTCATGTTGCTGTGT
CGTTTTGTAACATTTATTTAAGTGTACCTTTTACTCTTGATAGGTTAATCGCTGATATAGCAATAGATTTCCTATGTTGC
TAAAAGAGCGTTTTTTAAGTTAAAACCATTCATTTGCCACTTTTTACACATCCTCATGGAGAAGCCACATGAAAACAGTT
GTAGAGTATGTATTTCATGTTGCTGAGTCGTTTGGTAACAGTTATTTAACCATACC
>M00285:128:000000000-BF978:1:1104:22823:2188_1:N:0:46
CCCAGGGTCCTACTGTGACTTCCCTAAATGCAACACCTCGTACTTATTTGCATTGAAAACCATTTTCAATTCCTCAGCCC
ACTTACCAAGCCAGTCAAGGTCCCCTTGTCTATTACACCACCTATTTTTGTGTCATCTGCAAAAACACTAATCATGCCTT
GCAGATCCTCATCCAGATTCATTTATTTCAGTGATGATCATTTTATGTAGAAGGTCAGCAGGCAGTGCACCTGACCACCC
ACTCTGCCCCAGGGCTCATCACTGAGCCCAGGAGCATTCTGGAATGTCGTGAGCTG
>M00285:128:000000000-BF978:1:1104:24026:2189_1:N:0:46
AGACGTACGGGTAGGTTAATTTGGGGGTTTAAAATGGGAGGTGCGGACTCGTTGGGCCGAAAGGGCCTGTTACCACGCTG
TAAATAAAATTAAGAATTAAATTAAATTAAAATTAGACTGATGATTATAAATGCCTTAAGATCCCTCTTAAC
>M00285:128:000000000-BF978:1:1104:8686:2190_1:N:0:46
TCGCCTACAGAATCATAAACCCTGGTGCAGACAGGGTTACTCTCTCCACACCAGAATCCTTAACAACAACATGGTCAATA
ATCAGCCAAAGGAGCCCTGATGACATATAATTACCCCTCACGCTTTTCTTTTCAGGACCTGCATTGCTTGTAACACATCA
ATAAATGAAACCCTGATTCATTTACAAGAAAAACGCACTACATCTGTTTTTAGTGGGCTGAGCTGGTCAAACGTATCTTG
TGAGGTCATGATATGCACTTCTGCATTGCTTGATGAATATGAGTTTCAACACCTGGAGGG
>M00285:128:000000000-BF978:1:1104:21849:2190_1:N:0:46
AGGGGTGAAACTGAACTTACTTTTAGTGCTTGAAACCTGACAAGTGTGAATGATTTTAGTGGGGAAGCACTGATCATAAT
TCAGTTAACGTTAGACTAGTTATGAAAATACAAAAGGGTTAAGGCCAGTGTTAAGGCTGAGATAT
>M00285:128:000000000-BF978:1:1104:14783:2190_1:N:0:46
TTCCCCTTTTATAACTTTTTTTTTTAATTTAGAGAAACGGAGCTGACGACATTATATTGTTGTATTTCTATTGAATTTTA
GCCCAGTTTTTTTCTCCTTGTTTTGTTTTTTTTTCCTTTTTTTAAATTCATTTTTGGTTTAATTTACTCTTTATTATTAT
GATTTTTAATTTTTTTTTCAAATATTGATTTGGGGTTTTATTTTTTGGTTTTTTTCTTTTCTAATTATATAACAAATCTT
TTTCTTTTTTTATCTTTTATATTACACTTATTAACTGTTAGATTGTGTAATGTAAA
>M00285:128:000000000-BF978:1:1104:22021:2190_1:N:0:46
CCGGGTTGAGACCCTTCACCCGGACTGAAAGAAAGAGGGGAGATGGCCAATGTAAAAGTGATGGAGCAAGAGCCGGCAGG
TGATGGGTGGATCCAGGTGAGGGGGGGGGGAATGTTCCTCTATCAGGGGAATCCCCTTGGGTTCACCCACGTTTTGCTGT
TATTCAGACTGATGTCTCTCTGCTCATCTGAAACATTAACCATACAGCA
>M00285:128:000000000-BF978:1:1104:15511:2191_1:N:0:46
CTATTTCTGGTTAGTCACTCCATAATAACTGTTCAAAGCTCATTCTTTTACTAACTTTGACTCCACTTTCCTACACAATC
CCCATAATCCTTGATTCCCTGGACAAAACCTTTCTCATCTTTTAATATACTGCGTTTTCATAGCTCTGTGGGTCAAGACT
TCTAAAGATTCAAAATCCCGAGGGAAGAAATTCCTTGAACAGAGGCCCATTCACTTTGGGCCCACTCAACTCTTTTCCAC
TACA
>M00285:128:000000000-BF978:1:1104:9038:2194_1:N:0:46
GATTGTTTAGTTACGTAGCTCAAATTCTAACAGTTTAACTCATGGCCGTTGAGAGAAACCTGCTGGGAAACTGGTACCTG
CTGGATAAACATGCAAACATACAAACAACTAGAATACTAGCAGGAGTAAGCTGGTTTATCCCTTGAGTCTGGACCACCAT
TCAATAAGATGACAGCAGATATCATAGCTCCACAACTACCTCTGCCCCATACCCAGTCACATTTCCAACCTTCTGCTTGA
CAAGAACTTGTCTAGCTAAAAAAATGATCAAAGTCACTTTTTCCACTCTTCTTTAAGG
>M00285:128:000000000-BF978:1:1104:15623:2198_1:N:0:46
CACCGATTGTTATGAAATGCTTTGAGATGCTAGTTATGAAGCACATCAGACTATCCTCCCCCCAACCTTGGATCCTCATC
AGTATGCATATTGGGCAAACAGGTCCACTGATGATGCAGTCTCCTCTGCCCTGCACTCTGCACTAGATCACTTAGAAAAG
AAGGATTCGTACGTCAGGCTGCTATTCATCGACTTCAGCTCCACTTTCAATACCATCATCCCACAACAGCTGATCAGGAA
GTTGAGCGCTCTTGGCATTAACTCTCCTCTCTGCAACTGGATACTGGATTTTCTCACTTG
>M00285:128:000000000-BF978:1:1104:23233:2201_1:N:0:46
GAGAGAGGGACTGAGGGACACCGGTCAGTGTACGGATCTCCCCCCAAGAGAGAGAGAGAGAGGGACTGAGGGACACCGGT
CAGCGTACGGATCCCCCTCCGAGAGAGAGAGAGGGAATGAGGGACACCGGTCAGTGTACGGATCTCCCCCCGAGAGAGAG
AGAGAGGGGGCGAGGGACACAGGACAATGTGCGGAACTCCCCCTGAGAGAGGGAGAGAGGGAATGAGGGAAGCTGGTGAG
CGTAGCGACTCCACAACGAGCGAGGTAGGGCGACGGAGGAAGATCTGTCAGATTGGACGG
>M00285:128:000000000-BF978:1:1104:23129:2202_1:N:0:46
TTCAGATCAGTCTGAGGCAAATGATTTCGGCTTTCAGGGTATCCACAAATTCAAAAATGTAATTGCAGCAGGTTGTTTAA
GACTTTTCCCAGGATGGTTTGATCTGTGAGTCTGGCGCTTGGC
>M00285:128:000000000-BF978:1:1104:15918:2203_1:N:0:46
TATTTATAAAAGCCAACATCCCATAAGCCTTCTTAACAGCCCTATCCACCTGCGAGGCAACTTTGAGTGAACTGTGGATA
TGAACCCCCAGATCCCTCTGCTCCTCCACACTGCCAAGAACCTTGCCATTTACCTTATACTCTGTCCTGAAGTTTGTCCT
CCCAAAGTGCACCACCTCACACTTCTCCTGATTAAACTCCATCTGCCACCTGTCAGCCCAGTTCTGCATCCTATCAATAT
CCCCCTGTAAGCTCCTACAGCCCTCCACACTAT
>M00285:128:000000000-BF978:1:1104:18130:2203_1:N:0:46
ATCAACCTGTCCCACCTGCTGTGGCCCTGTATCAACCTGTCCCACCTGCTGTGGCCCTGCATCAACCCGCGGAGGCCCTG
CTTCAACCTGCTCTAGCACTGAATCAACCTGTCCACCCTCCTCTGGACCTGCACAAACCACCTGCACCCCCTCTTCCACC
CGATCTAACCGCTGACACACCTGCTCCCCCCGTCCACCCGCTGGTTTCAGCTCTTGATGCTTATCCCCAACCTGCTCCCC
CCGCTCGTCACTCTCAAAATCCCACTGTCTCATCACTCCCGTATTCTCGCGGCTCGCCCC
>M00285:128:000000000-BF978:1:1104:8877:2207_1:N:0:46
CCAGATCCCAGCATTTGCAGTCTCTGTGTCACCATTCGATTGGAAACATTGGCTGACTGCTCCATCCTTGGCCCAAAGGC
ATAAACCCAGCCCGTGGAAACCTATTGCCATATTAGCTAAGGCCACATAAGTTAAAACCATTTTGGATGATCACCACCTT
TATCAGTTTGCTCATTGATTAATGATTTATTGATGTTTTAAGTTGAGCTCATGACTTATTGTTTTC
>M00285:128:000000000-BF978:1:1104:19626:2209_1:N:0:46
TGAGAAGGGTCGTCCATTATGCTTTTGGTCTTCCTCACACACGGTCTTTGTATATGTCTGCGAGGGATGGAAGCTAGACA
CCTATGATCCACTCCTCAGCCCTAACTATCTTCTGGAGGGACTACCACCTTTGTGGAAAAGGTTGCCTCTCAGGTCCCCT
TTAAATTCTTCCCCTCACCTTAAACCAGTGCCCTCCAGTTTTAGACTCCCCTACGCTGGAGAAAAATACAGTGATCATCC
ATCTTATCTATGCCTATCAATGTTA
>M00285:128:000000000-BF978:1:1104:21181:2209_1:N:0:46
CTTCCAGCAGAGACTAAAGCCTTTGTTTACTGGTACATGGTGACTGGCTCTGACACTGGCCTGTGCTCAGCCGTTGTAAA
GCCCTGTGTCTCTTGTCCCCTCCTGCAGTCGGCTCCTCCAGTTCAGTGAGCTCCGTGGGCTCCTGCAGTGGCTGGGCTCC
CC
>M00285:128:000000000-BF978:1:1104:17340:2217_1:N:0:46
TGATCTGAAGTTTTCTTCAAGTCTCTAAACTTTTGTCTGTCCGCTTCTGGTACCAACTCATACACTTTCAAGATTGCTTG
TTTTACTTTTTCATAATCAGCTGCCTCCTCCACAGACAAAGCAGAATAAGCTTTTTGAGCTTTGACTTTAATCACACTCT
GTAACATAAGAGCCCATCTCCTTTTTGGCCAATTTAGACTCGTAGCAACCTTTTCAAAATGTTGGAAATACTGTTCAACC
TGATCTTCATCAAAAGGAGGGACTAATCTAACCTCCCAACTGGCTGCAAACTCATCATC
>M00285:128:000000000-BF978:1:1104:10534:2220_1:N:0:46
GATCTACACTCTTTCCCTACACGACGCTCTTCCGATCTGGACTACACTCTTTCCCTACACGACGCTCTTCCGATCTAGAC
TACACTCTTTCCCTCCACGGCGCGAGTCCGAGAACGAACACACTAGTGGCCTGGCCGGCGGTCAACAAAACAAGCACGGA
CTGGAACAACAGGCGAACCAAGAAGGGGGAACAGGAGGAGGACAGGAGGGGGAGTGGGCGACGCGTAGCGGAGCGCGGGA
GACGCGGGAGGCGGAGGAGTGAAAGAGGGGGCAGCCAGAGTGGTGCAAGAGAGATCACTG
>M00285:128:000000000-BF978:1:1104:18009:2221_1:N:0:46
ATTTTGGGTTGAGACACTTCATCAGGACTGGAAAGGAAGAGGGCAGAAGCCAGAATAAGAAGGTCGGGGGAGGGGGAGGG
GCACAAACTGGCAGGTGATAGGTGAGACCAGGTGCGAGGAGGAAGGTAGGTAGGTAGGTAGGTAGGTAGGTGGGTGGGGG
AGGGGGATGAAAGGGAATGATGTAAGAATCTGGG
>M00285:128:000000000-BF978:1:1104:13619:2222_1:N:0:46
GATCTACACTCTTTCCCTACACGACGCTCTTCCGATCTCTCCTACCCCCTTTCCCTACACGACGCGCTTCCGTCCTCTTG
AACAATATTTCCATACACGATGCGCGTCCGGTCGCGCCTACAACATTTTGTAAAGACACATGCTGTGACATCCCCAAATC
ATATTGTAAACGGTGGGAAGTAAAGTAAAGATCTCTACAAAGTGTTACCTGTTGTACTTATGCTGTGGCTACAGTTCGAA
TTTCTTATATTGATTGAATGTTTTGACCTGCTATATACGCACTAGCTCGGACGAGCACAC
>M00285:128:000000000-BF978:1:1104:7966:2224_1:N:0:46
GTTTGGTAACAATGATTTAACTTTACCTCTTACCCCTGAAATGTTAATTCATGATATATTCAACAGATTTCCCTTTTGGC
TAATACAACGTTTTGCACACCAAATCCAATGATTTGCCACTTTTTGCACTAAACCCATGGAGTATCTACTGCAAAACAAT
TGTAGTGTATGTATTCCATGAT
>M00285:128:000000000-BF978:1:1104:11099:2225_1:N:0:46
CCGGATATAACGGTCGGTGAATTACCAGCGGCTCCAATTCCGAGAACAACGCGGTGGGACCGGGCAGTGACAGGTGGAGA
ATAGCGGGGTGCCGCAGGCTCCGGTGTACTGACCTGGCAGGGGAGTGACGGGGATCACAAGGCTGTTTTCCCGGGCTGAG
GCTCGCCCACTGCA
>M00285:128:000000000-BF978:1:1104:16201:2228_1:N:0:46
CCTTAACTTCCTGTGCATGAAAAGGAGCCGCAGTGAAAAAAAAACGAGATGAACTAAGGGTTGGCGAGGGATAATGAAAG
ATGATTGCTGAAAAAAAAACATTTAGATTACGAATATCCTTCAGGGCTTAAATTTGCCATCCTAACCCTGTTTAGCCAAA
ATGTGATTCCAGACCCATTTAACTGTCTCAGCAGTCTACAACCCAATGCTATGAACTATTTTACCAATTTCAGGGAACCC
TTCCCTCCTGTTCTACCCCCTCCCCATTCTTTCTCTCCTTCTGATCCCCACCACTGGTCT
>M00285:128:000000000-BF978:1:1104:16564:2230_1:N:0:46
ACGACTTGTAGAGTTTTATCTATAATGGAACTTCTATACTGAGTTGGATTTTGTACAAACCCATGTCTACATTTTAACAG
TTATAACAAATACTCTCTAGAATTTCAGCAAATTTTGAACTATAAATAACTTCTGATATTGATAAGGACATAAGCTTGCT
CAGCTTATGGCTGATGTATATCTACTAAAATGTTCCAAATATTCCATCCTGTATTGCTTACTTATTATTTG
>M00285:128:000000000-BF978:1:1104:11459:2231_1:N:0:46
AAACCTTTAATAATCTTATAAGTCTCAATCAGATCCCCTCTTAATCTTCTCAATTCTAGCGTGTACAAACCCAGAATCTC
CAACCTCTCAGCATAAGTCAGTCCTGACATCCCCGGAATTAACCTTGTGAACCTACGCTGCACAGCCTCTATAGCCAGGA
TATCCTTCCTTAATCCCGGAGACCAAAACTGTACACAATACTCCAGCAGTGGTCTCACCAGG
>M00285:128:000000000-BF978:1:1104:17720:2233_1:N:0:46
AGCCATATTGACCTCTCTCAGACACACAATTACCAAGCAGTACTATTTTTGTTTAATTTCATCAGGGTTTAATTAGTATA
CAAATAAAACTTTCCTTATCTTTTTCTCCACCTAATTGGCCTGTCTTTGCTAATGTGTGAAATATGTGAAAGTGGGCTGT
AATTAGCATGACCGTGTTCACCTTTTTCTTTCTCGCTTGCAATTGCTTGAAGGTCTCAGAACCTTAAAACAGTGCTTTGG
ATTATTGCTTTGCAATCATTCTGGCTATCCCACAGGCT
>M00285:128:000000000-BF978:1:1104:7852:2234_1:N:0:46
AACTCCCACATATAATGGCTGCAAAATATTACCTGCCCTGCCACTTCTATCTTAAAATAGTTGTTCAATTTAACCAATTC
TTCCTCCTTTCGCTGCCACTCTGTACTCCCTCTGCTGCTATCCCTTCTTGCCTGCACACCTGGACACCTGCCACCTACTG
CCAGCCATGACTGCCCTTCATGGCCTCCTGGCCCTTTGGTGTGCAGCGTCTCTCTCTGGGCACCGATATCATCAACCAAT
AATTCAGCTTC
>M00285:128:000000000-BF978:1:1104:22445:2235_1:N:0:46
AATACAGGCTCTTTTCAAATGCTATTCAGGTGTTTCGTTCGCATCATTCCATGATTCGTGAATCATGTGGTAAAGTAGAA
ACTATCCCGAGTTGGCTGTTCGAAGAACTGGGCCAGATTTAGTAGTGGAATATGGCCTGTGCTATTGGAGCAAAAGTATT
GAGTGTTGAACAGCAGGATTTACTCTGTCGCCTCTCTC
>M00285:128:000000000-BF978:1:1104:16617:2236_1:N:0:46
GAGGTCCGTTCAAGAGGATTATAACAGTGGTATAGAAGCTATCCTTGAGCCTGGTGGAATGTGTTTTCAAGCATTTGTAT
CTTCTGCCTGATGGGAGGTGAGAGAAGAGAGGATGGGAGGAGTGAGTCCTTGATTATGCTGGCTGCTTTCCCAAGGCAGT
GGGAAGTGTAGACAGAGTCAGTGGAGGGAAGGCTGGTTTATGTGATGGACTGGGCTGCATTCACAACTCTGTAGTTTCTT
GCAGTCTTGGGCAGAGCAGTTGTCATACCAAG
>M00285:128:000000000-BF978:1:1104:9200:2237_1:N:0:46
ATCTGTAAACTTACTAACCATTCCTGTAGATTCTTATTGAAATCATTGATGTAGATGACAAACAACAATGGGTCCAGCAC
TGACCACTGAGGAACACCATTAGTCACGGGCCGCCAGTCCGAGAAACAACCTTCCACCATCACCCTGTGCTTTCTACCAT
CAAGCCAGTTGTCTATCCAAGTAGGCAGCTCTCCCTAGATTTCATGCAATGTAACTTTCCAGAGCAGTCTAACATGTGGA
ACCTTATAAAAGACCTCACTGAAGTCCACATAAACCACATCTACAACCCTGTCCTCATC
>M00285:128:000000000-BF978:1:1104:19942:2238_1:N:0:46
TAATTCCGGGAATGAAGCCTAAATATTTCTCACAGATTAAATTTTAACTTCAGATGGTTAATAAATGTGCCATTCTTTGA
TTTTATACCGATTTGCTCTACAAAGTAACAATTATCTTACGTAATTATTTTTAAGTCCGGAGATCCTTTTCTGCCCTTTC
TTAACACAATTGTATTTGGTTCCAGAACATGGATACTTATCATGTTTCTATTTTACAATTCTTCTTTTTCCTTTATGTTA
TTCTACTCTAAAATTTTGATGATTTAATGGTTTTATTTTGTACAAATTAAGAATCTGATT
>M00285:128:000000000-BF978:1:1104:8353:2239_1:N:0:46
NNNNNNNNNNNNNNNNNNNNNNNNNNNNNNNNNNN
>M00285:128:000000000-BF978:1:1104:22679:2240_1:N:0:46
GATAAAGGAAAATATTCAACATGTACTCAAAGCCTCCTTGAAGCAACATCCCCACCAGCTCCAGGAAACCTCTGGACCAT
GGCTACTCAATGTGGGCAAGGTCCATTGCAGATAGCAAGAACCACCTTGATGCCAAGCACCAGAAGCATACAGAGGTCTT
GCAAGAACTAGGGATGGAGTGAACCACCAGACAAATCATATACTCACTTATCCAGTCAGCTACTACCTGTCCTACATGCA
TAAGTCTCTGCAGTTCCAACATGGGCCACATTAACCACCTTAGAACCTCTTGTTCATCAT
>M00285:128:000000000-BF978:1:1104:17215:2245_1:N:0:46
TTGCAAGCAAAGAAGTGTATAGTGCTGAAATTTATAAGGAAAAATTGGGGGAGGCAACATAAAAATAGGGGATAATTATA
AAGAGGATGTAGAAACAATGATATGTGTCCAGACTAGAAGCATTATTGTAAATGAAACATTTTTATGCAGCACACAATCG
TATTTTATCTGAAAATCAACCAACTGCCAACATTGTTTGCAATAGAGTGTTGTTACAAATTGAACCATGAGTTTTCATGT
GTGTGACAGGTTTATACATGGATACTGCAAGGTTGAGTAGCAACAACATCAATTCAGTGT
>M00285:128:000000000-BF978:1:1104:23728:2245_1:N:0:46
ATCTGGATTAGAGACCACAGTCAGATTCCCTCCCAAATCCCACACCGTCATCCTTATGCAGGGTTTCAACCCGAAACATC
AACAGTTCCTTTCCCCTCACAGATGCTGCTTGACTCACTGAGTTCCTCCAACTCACTGTTTGTTGCCTAAACCATCATGA
CTTGGGAACAGATCACCATTCCTTCCTCCTCACTGGGTCTGGGTCCCAGAACGTCCTCCGACAGCACCATGCGAGCACCT
TGCCCACACAGACAGAAGCAGTTCAGGGAGGTGGCTCACTCAATCCCTTTCTTGGTATTG
>M00285:128:000000000-BF978:1:1104:10367:2246_1:N:0:46
GATCTACACTCTTTCCCTACACGACGCTCTTCCGATCTGACATTCACTCTTTCCCTCCACCACTCCCTTCCCAAAACACA
CACTCTCCCTCCACATCCCGCTAGCATTAATACCAAAATTAATTTTTTTCCTTATGATCCTCCTAGATCAGCTGATTGTG
AACTCCTCCATAAACCGAAAAATCAAATGAAACATTACTCAAAATAAGAAATTAGATTCAGCGATAAATTTTGCGATATA
ATGAGAAGCACTAAGTACGGAAGGATCGCAGCAGGAAATGTCTACACTCTAGAGCATGCG
>M00285:128:000000000-BF978:1:1104:21358:2246_1:N:0:46
TTAAAAAGAAAGGTATTACATTTTAACCTATAATTTAAAAAAATCACTTGGAAAAGAAAGATTTGGAAGAAGATGCAGTA
CTTACCAATTTTATATATCAAAACTCTGCTTCCACTGGAATCACAAGACCTCAAAACCCCATGGTAACCAGCCTTTAAAA
GG
>M00285:128:000000000-BF978:1:1104:21312:2248_1:N:0:46
ACCTTCCAAACCCTTCCAATCCATGCACCTGTCCATCCTGTGCTCAGTTCTGGTCGCCTCACTACAGGAAGGATGTGGAA
GCCATAGAGGGTGCTGAGGAGGTTGACGAGGATGCTGCCTGGAATGAGGAGCATGCCTTATGAGAGCAGGTTGCGGGAAC
TCGGCCTTTTCTCCTTGGAGAGAAGGAGGATGAGGGGGGACCTGATAGAGGTGTATAAGATGATGAGAGGTATGGATAGG
GTATATAGTCAGAGGCTTTTCCCCAGGGCTGAAATGGTGGCCACAAGAGGACGTAGGTTC
>M00285:128:000000000-BF978:1:1104:16459:2249_1:N:0:46
TACCCTTCCCTACCTCCAATGTATAAATCCTCAATAGATGCACACAACACTGATTACTGTGCAGTGTTTGCAAAACAACT
CCCAAAGAAACTGCAAAGCTGCCATTAGCAGAGATGTAATGAGAAAGGGGGTGAAAATCTGTCATCAATTTTCAGAGTGT
TACTTATGAAGTTTAAAATGTCTCGATTGCTTCCAGCAACTAAATCTTTTCACTTTGAATTCACATCTGGTTAGAACTGC
AGCCTGGAGTCCAGTGCTTTCAAATGCCAAACATTCAGGAAGCCCTGGAGTCTCCACTG
>M00285:128:000000000-BF978:1:1104:7342:2250_1:N:0:46
CTGGTGTTCATTTTAACAGTTAAAAAAATCGAAATTAAACTCGTGCCAGTATTGTAGAAGACTTATTATTAAGTGGTAAA
TAGGACATTAAACAGTGCTTGGACCAAAACCAAGTTGTGACTTCGTCCGTCGAGCGCCACAAACAGACCCCAATTTGAGT
TTCTCATTTGAATGCTGCTTAGCTGATGCGATGTTTCTGTGATGCTGCTGCCGGTAAGTATTTCATTTCACCTGTGCATA
CATGTA
>M00285:128:000000000-BF978:1:1104:10741:2252_1:N:0:46
AAGGATCTCTGTCTGAGATTTGCAAGAGAGGACCCAGCTTTCTAATTGAAGCTACCTAACTAATCATTTTGCTGTGGGTC
TTCTATTGATTGCTTAATGAAATAATCTTTCTCGAGGTGGCTCTGAGGGAGGACAGGAAACCTATCTATCACACTAATAG
CTT
>M00285:128:000000000-BF978:1:1104:20774:2253_1:N:0:46
GTGCAAAATTAATATGCATTTCAAACTTAAAGTAAAAAACTAAATTTCAAGTGTAAAATGTTTAAAGACATAATTAATCT
TTAAAGATCCAAGCGCACTTACTAAGGAATAACTACACTTTCCAACGTACCATTAATGGTTCACTTGTGCTTAT
>M00285:128:000000000-BF978:1:1104:14666:2254_1:N:0:46
TTGTGCACTTTCCATGCATTGATTACAGTACAAATACATTTAGCTGTATACTCACTGACCTGAATAAAGAAGAAAAATTG
CAGCTTAAAATAATATAAACAAACAGTTTGCCCAATTTCACTGTTTGGTTTACAATAATTGATAGTTTAGTCAGTAATAG
CATTAAAAA
>M00285:128:000000000-BF978:1:1104:9908:2258_1:N:0:46
ACTTATCTACACACTAGTGGCAATTTACAGCAGCTAATTAATCTGCCAGCCAGCACTTCAGGATGTGGAACAAAACCCAA
ACACCCAGAGATCACAAGGAGAACTTGGAAACTCCCCAGAGACAGTGCCTGAGGTCAGGATTGAACTTCTGATGCTGTAA
AGTAGTGGCTCTACTATCTGAGCCACTGTGCCTCCCAAGGTGCATTAGGAACTGATCAGCCAGGATGGAAGTTTGGACTT
TTAGGCATGATGAGGAATGCGAACTATTCTGGTTAATAATGCTGATCTTTCCTTATGTGG
>M00285:128:000000000-BF978:1:1104:14901:2258_1:N:0:46
CAACAGTAGCTAACAGATATGTATTTAAATATGAAGCTTAATTTTTTTTGTCCATGTGGTGAAGCTTTCAGAGAAGAAAT
ATAATAGGGTCAAAATTCTAGAAATTTCCAACTGGTTGTGGTCCCCAGCACAAGACAAATATTTTTCACAAACAGATGGT
GTTTGATGCCAGAGAATATTGTCATCCATGAATCAAATTAATTGAGAACCAATTTTATCCTTGCTTCAGAGGAATTAATT
GTGGTGTGTAATTTGATGTGGAAAGTGAGCCAAGGTCTTTTTAGTGGCTTGCTTG
>M00285:128:000000000-BF978:1:1104:11123:2259_1:N:0:46
CGTGCACTCTCCTCCCTCAGTGCACTCTGTAGTCACTCTGTGCACTCTGTACTCACTCAATCCACTATGCACGACCGCAG
TGCACTCTGTACCCCCTCAGTGCACTCTGTACTGCCTCATTGCATTCTGCCCCCTCAGTGCACTCTGTACTTCCTCAGTG
CACTCTATTTCCCCAGTGCACACGGTACTCCCTCCGTGCAATCTAGTCCCTTAGTGCCCTCTATTCTACCTAAGTGCACT
CTGTACTCACCCAGTACACTCTGTTATACCACAGTGTACTCTGCACTCCCTCAATGATCT
>M00285:128:000000000-BF978:1:1104:7919:2260_1:N:0:46
GGGAAGAATTTCAAGCCAGTTCCCATGAACAAGCTGTAATATACTTCTGTGTCACAATAGTAAGTGAGTTGGAAGGTGGG
CCTTCATGTGGAGGTGTTCCTATGCCCCCAGTACCTTTGTCTTTCTTAGTGTTAGAGGTCAGGGAT
>M00285:128:000000000-BF978:1:1104:23098:2261_1:N:0:46
ACTGGCATTAGGTAGAAAAGTTCTGATCATAGAGTAGTGGCAATTGGTAGAATTCTACTGATCAGAGACTAGTGGCATTA
GGTAGAATTGAATTTATCAGAGCGTAGTGGCATTTGGTAGAATAGTACTGATCAGAGAGTAGTGGAACGAGATAGAATAC
TAATTATCATGAGTAGTGGCATTAGGTAGAGTAGTCCTGATCAGAATGTACTGGCATTAGGTAGAATAATACTGATCACA
GAGTAGTGGCATT
>M00285:128:000000000-BF978:1:1104:12203:2263_1:N:0:46
GTTATGGCCACAACATAGTTCAATGTACCAATCCATGCTCTAAATTCATCAACCTTACCTATAGTACTCCTAGTATTCAA
ATACACACACTTCAACCTGTCCATCCCGTCATGTCTATTACTTTGCTCCTGCCTGTTTTTACTAGCCCTGACATCTATCT
TCCTCTCAATCCCCACTTTCTGACTCTGTGCTCTGGTTCCCATCCCCCTGCCAGGCTAGTTTAAACCCTTCTGAGGTAGC
ACCAGCAAACCTCCCAGGCAGGATATTGGTTCCCCTCCAGTTGAGGTGCAGCCTATCCTT
>M00285:128:000000000-BF978:1:1104:17784:2266_1:N:0:46
GCTGAGAGCATGAGTAGGCTGCGGTGTCAACCTAGGATAAGTGAATTCAGCATATGTGGCATGGGTGTGATACAAAGGTT
ACAGGAGAGGCCATGAGTCTCTACTAATATTAAGGTAACTTGATAAGAAAATGGACCGGTCACAATACAAATATATTAAA
ATATACTTGATCCATTGGATTGCAGCTATCTCCAGAAATTCTTGGGACAGCTTCTTAATTGAAGCAGACTTTGATGTGGG
TGTTTATGGGTGTAGGG
>M00285:128:000000000-BF978:1:1104:22958:2269_1:N:0:46
AACTTTGTGCTGTTGGTGCCATCACATTTCTTGTTTGTGAACATTTTATTTGAACATGGGGATGCTTTTAAATGAATTCA
ACAATCCAAGTATATTGTTGTAGAGGTCGGTCAAGTCCAAGCTATGAGCTGTGTTTGTAATTCTGGGCTGTGGTGATAAT
GAGTGTAATGAATATTTTCTGTAAGGAAAACCATGAAAAAAATAGACCAAGATATTGAACAGTAATAAAATGTTCTTCCT
ACAAACCTAATATGTGGATTAATGTATGCAGCTCTCTCCCCAGAATATTTTATTTCATAC
>M00285:128:000000000-BF978:1:1104:22294:2270_1:N:0:46
TAACAGTTGTAGTGTATGTGTTTCATAATGCTGAGACGTTTGAAGACAGTTATTAAACTGCACCTCTTACCCCTGAAACG
TTAATCCCTGATATAGAAACAGATTTCCTATTTGTCTGAAACAACGTTTCATAAGGTTAATACATAGATTTGCCAATTTT
CTGGAGTAAACTCATGGTGTATCTACTGGACAACAGTTGTAGTGGATGTATTGCATGGTGCTGAGACGTTTGGGAACAGT
TATTTAAATGCACCTCTTACTCCTGAACAGTGAAAACCTAATTTCACAACAGATTTCATT
>M00285:128:000000000-BF978:1:1104:9494:2271_1:N:0:46
CGATGCCCAAATCCTGCAATGCCCTCTGATGCTCCAACCCTTCAATACCTGCCTGTTACCCCAGCACTTTTTGCCCTCTA
ACCTCACAGAGCTTCACGTGTCCAGCATCCCCCACCTTTCTGGTTGTTCCTCACCTCTCCAGTCCTCTGCAACCTTGACC
ATCAGGCTCCATCTCAGCACGTTTGATGATCCCAGACTCAGCCACCGATCATGCCTCGTGACCGCTGCATCACTCATCAT
GTAGGCGCTCATAACCCTGCTGTTGCTGGTCAGTCCTGGCTGTTATCAGTGAAGGCCGTG
>M00285:128:000000000-BF978:1:1104:17391:2271_1:N:0:46
TGCAAGATGTAAGGCTGAATCATTCATAGCTAGCTTTAGACAGAATTATCGAGTTGATGATTCATTTTTTCCTCCTTCTG
TGAAGTCAGTCTTCAGCCAATGCAGTTCACTCCACATGATATCAAAAAATGGCTGAACATATTTGATATAGCAAAGGCTG
TGGAAGCCAATAACATCCAGGTTATAGTGCTGAAAACTTGTGCTCTAGAAGCATCTGCACCTGTAGCTGAAAACATAGGC
GGTCACCCATCAATATGAATAACCACCCATGTATATCATGTCAACAGCAAATAAGACAA
>M00285:128:000000000-BF978:1:1104:16221:2272_1:N:0:46
CTTGTGTCTCAGGCTTGGAGCATTGTTCTGAGGAGGGACTTCAAGGGATTCCTTTCGCTGGGACAAAGGAAATGAAAATT
AATTGAGGATCAATATGTAGGAAATGGGATCAACTGAAAAGTCCAGTTCTGGATGGGATGAAAGCAGTGGCCTGAATTGC
GGCCTCCTGTGCTATAATTTTTTTTCTGATTTTTAGGAGAGTCAAGGAAAACTTTTTTTTCTACCCAGGGAATGGTGGAG
GTGTGTAACCTGCTGCCTGAAGA
>M00285:128:000000000-BF978:1:1104:13062:2273_1:N:0:46
TGTTTACTAATTGGTGCTAGCCTGTATATATCCACTTCGGTGTGAGAGTCTAATTTCATACTAAATTAGATGCAGTGTTA
ACATTGGTATCTGACTGAAAGCTTCAAGATGAGAAAATGAATGGAATTGCTCCTCTCAAACCCTTTCCACTTCAGTCAGA
CTGTTTACAAGGCTGTAACTCATTT
>M00285:128:000000000-BF978:1:1104:22133:2274_1:N:0:46
GTATTTCAATCTTTAGCTCCCATCACTGATTTTACAACAGCCATTTCTCAGTTATTTCAGCTATATCTGGTCCTCCAGTT
CCTCCACTTATGCATTCCTGTAAAGATAACAATTCCTGTATTAGATGATCCTTATTTTTTAAATCTGTTTAATTTTTTCC
ATTCTGTTTTACCATGCTTTTGTTTAATCTCCTGCCTTGCACCCTCTCACACCCTCTTTCTTTACTCCTGCCTGCTTTCA
CTGCTTAAAACCTGTTAATCTCTGACTTTTTCTGGTTCTGCAGAAGGATCATTAAAGTT
>M00285:128:000000000-BF978:1:1104:12746:2275_1:N:0:46
GAAATCTATTGCTATATCTGCGATTAACCTCTTAAGAGTAATAGGTACACTTAAATAAATGTTACCAAACGACTCAGCAA
CATGAAATACATACAATACAACTGTTCCCATGTAGATACGCAAGGGTTTTGTGAAGAAACTTGGGAATGTATGGTTTTAG
CTAATAAAACGCTTTTTTAGCCTAATATGAAAACTGGTGATATATCAAAATTACCTTTTCAGGGGTAAGAGGTACAGTTA
AATATCTGTTACCAAACGACTCAGCAACATAAAATACATACAAT
>M00285:128:000000000-BF978:1:1104:20380:2278_1:N:0:46
AGGTTGAGTGAGCTTGGGCTTTTCTCTTTGGAGAGAAGAAGGATGAGAGGTGACTTGATAGAGGTGTACAAGATGATAAG
AGGCATAGATTGAGTGGACAGTCAGAGACTTCTTTCCAGGGCGAAAATGGCTAACACAAGGGGGCATAATTTTAAGTGAT
TGGATGAAGGTAGATAGGAGGGATATCAGTGGAAAGTTCTTTACACAGAGAGTTGTGGGTGCGTGGAACACACTGCCAGC
AGAGGTGGTGGAGGCAGGTGCATTAGGGACATTTAAGAAACTTTTAGATAGGCACATGA
>M00285:128:000000000-BF978:1:1104:24098:2280_1:N:0:46
ATCATAGATGTCTCTCTACCCTCTATGATATATAAGGATTGATGTGTTAGAAAGGCCACAAACATAATGTCGGACCCTTC
TCACCCCTCCTACCACCTCTTTACACTCTTGCCATCCGGAAGAAGGCTCCAGTGCATCCGGGCAAGGACTACCAGACTTT
GCAATAGCTTCTTCCCACAAGCTATCAGAACCATGAACTCCCTCATCCCTCCATCACTCCTGCCAATACCAGAGGATGCT
AGGCATACAGAAATGCACCAGCACCTTAAATGTCCACTGCCAGTACGCTCACTTTA
>M00285:128:000000000-BF978:1:1104:9027:2284_1:N:0:46
GATCTTCTTTCCAGGTTACCTGGAACATTATTTTTCAGTCTACACGGCAGAGGAGAGAAAACAAATTGCCATTGATTTTA
ACAGAGGCGGACCCATGCTAATTATCCTTCAACTGCTTTCAGCAAAGTTAAGAATAATGCTGTGCAAAGGTCCTAGTAAA
TTATGCACTGACTGTATTAATGACACAAGAACACTTGCCTCATAATTCCCTCTTTCTTTTGCCATATT
>M00285:128:000000000-BF978:1:1104:20795:2287_1:N:0:46
TCATACTTGCAAATCGACACTTGTAATTCTGCCAGATACTTCACAGGAATTTATTAAGCAAACAGCAGGTTGCAATTATA
GTTTACTGGTAGTCCGATCCTTCGCTCAAGTAATAAACAGCATCACGTAATGACATTAATTAAAGAAATAACTGCCCATT
AAGGAGTTGCAGTGTAGAATTACAGCATGGTGGG
>M00285:128:000000000-BF978:1:1104:12155:2287_1:N:0:46
AAAGGAAATTTGTGGTGCCTTTTGTGGTTTTAAAATGAGATAAAACTGTGGTGATAAAATTAGAGTTAGCCCCACCTAAC
TCTAATTTTAGCATGAACTGTTTATTTCCTGATAGAGGCCACCTTATTTTGTATAGTGTATAATATTCCATCCATTTATA
GCAAATAGACGAGGGAGCTCATCGAATCTCAGTTAAATGGCCAGTGTGTCGAATTTAGCGACGTCTAGTGGGAACATTGC
AGAT
>M00285:128:000000000-BF978:1:1104:14755:2289_1:N:0:46
AAATAGCAACTGGTTTCCTATTTGGCTAAAAGGGCGTTTTGAGTGCAAAATACATGGATTTGCCAATTTCTACACTAAAC
CTATGGAGAAACTATTGGAAAACATTGCAGAGTATGTACTTCATTGTGCTGATTCGTTTGGGAACATTTATTTAAGTGTA
CCCTTTACCACTGAATGGTTAATCGCTGATGTAGCTACAGATTGCCTCTTTGGCTAAAACAGCGTT
>M00285:128:000000000-BF978:1:1104:17990:2290_1:N:0:46
GGAAAGAATGTCGTTGGAATTCTGAATGGGGCAAGGGAGAATGTGCAAAGGGGAGGTAAAAGTGTGAGAGGAGGATGGAA
ATGGGAGGAAAGAAACAGTGTCAGGGTGACAGTGACTGACAGGTGTTGAGAGAGGGAAGTAGAGTGTGTGGAGCAGGTGG
ATGTTGCGGGGCAATAATGAGTGGTGAGTAAGGCAAGGTATGTGTATGGAGGGCAGGTGTGTGTGGAGAGAGGCAGTGGG
TGGTTGGAGGGAAGCTCTGGTGTGTGTGGGGAGAGGCAGAAAATATCTTAATTGGTGT
>M00285:128:000000000-BF978:1:1104:12611:2291_1:N:0:46
CTCATTGGACACAAGTTCTATAAATTCTTCGTTATATCTCTCCACCTTATTCAGGTTTTATTTAAATCTTCCCCCTATTT
CTAAGCCACTAGTCACTTTTAATACATCCCTTTATATGGCTTGATGATAAATTTTCTTTAA
>M00285:128:000000000-BF978:1:1104:15785:2292_1:N:0:46
ACATGAAAGGAATAAATATTTATTATGGTGAATGATGTCCCAATCAAGCCAGCTGCTTTGTTGTAGTAAGTGTCAATCTT
ATAGATTGTGCTGAGCTGCAATCTTCCAGGCAAGTGAAGAATACTCCATCACACTCCTAACTTGTGCCTTGTATATGACT
TCTAGGAAAAGCTTCAGTGAGGTTATCACAAAATAGCCAGTCTCTAACCAGGCCTCATAGCTACGGTATTTATGTGAATG
GTCCAGTTAAATTTCTGCCAAATGGTAGCCCCCAGATCCTGGGTGGTGTAGGATTTGATG
>M00285:128:000000000-BF978:1:1104:14585:2294_1:N:0:46
ATAGAAATATCAAGTAATAATCGTAGGTAATCATAAAAAAAGCAATAAAGTATGATATGTATATAAAAGAAAGTTCCAAC
AATCTCTCAGTTCATAAGTGTAATGTGAAAGATAGAAAAGAAAAAGATTTGTTATATAATTAGAAAAAAACCCAAAAAAA
CCCAAATCAATAAAAAAATCATAATAGAGTAAATTAAACCAAAAA
>M00285:128:000000000-BF978:1:1104:9306:2295_1:N:0:46
GTCCTTGGGTAAGCAGCAGTGTCATGGTAGGAGTGAAGTTCCATGGTCAGAGTAACATTATGCAACACTCAATAATGTGC
ATGTTGAAGAAACCGACAATCATTCCCTTCTACGTCTTTGTTAATCTCTGCTCATGAAAGAAAATTGATGATTTAACTAA
AATGATCAAAACCCCTAATTAACAGCAATATCTTCTTTGGTCAGCTCTTTAGTAATCGCATGCAGATAATTCTAAAGTGG
GCTTAATT
>M00285:128:000000000-BF978:1:1104:10796:2296_1:N:0:46
AGTACAGGTAACCGCACTCATACACCTCCTTGAACTCAAGTTACCTCCCTTTCCTCGCCCCTTCAAGCCAGAACACTCTG
CTTCCCACTCTGACGCTGGCCGCTGTACAGGCTGTTTGCTTTTTAAGCAGTCCGCGCCCCACCTGTGCAGTCCAGCCCCT
ACTCTACCATTTAAAACTTTTATAGCCCTACTATAAGCACCTTATAAAAACAAACTGACCCTAGGA
>M00285:128:000000000-BF978:1:1104:20818:2297_1:N:0:46
TGAGGTCGAGAGGGTTGGGAGCTTCAAGTTCCTGGGAGTGAACATCACCAATAGCCTGCCCTGGTCAAATCACATAGATG
CCATGGCCAAGAAAGCTCACCAGTGCTTCTACTTCCTCAGGAGGCTAAAGAAATTTGGTTTGTTCCCTTTGTCTCTCACC
AACTTTTACTGATGCACCACAGAGC
>M00285:128:000000000-BF978:1:1104:11832:2299_1:N:0:46
TATTATACCAATGTACCAGTAATGAAGGGCTTTTGCTAACCTTGTAGCTTGCACTTTCTTTTTGTCTGTCATATCTGTTA
TATACTTGAACTTTTATTTATTTGAAAATCATGGCATGTTTGCATTTAGCTTTTGCTGATGTTTTATGGTATTAGTAGGC
TATGGTCTCTGCTGTTGAATTGACATCGTTCTCTAAAAACTGTATCCAGAGTAATATTGAATGTTAAGAAGTACAAAAAA
ACATTTTCTCTATTCTTAGCTGTATTTTGGACGAAAGGAATAGCTCTATACGCTTGTATT
>M00285:128:000000000-BF978:1:1104:13375:2300_1:N:0:46
ACAGTCTCTTCAGGGCCCTACTTATTGGAACAAGACACCTCCCACTTTAAATGATTGCCACCCTCCTTTCCCAAAAACCC
CTCCCCACCATGTTTCTTACCTTTCCTAGCCTCTCTTTTTTTTACCTGCATTTTTTTTCCTTTCTCTCCTTACCTTTGAC
TCATCCCCCCGTGGATC
>M00285:128:000000000-BF978:1:1104:15973:2301_1:N:0:46
AACCCTGGTCTCTGGTGCTGTGAGGCAGTAGCTCTACTAGCTGTACCACTGAGTTCCCCGATATGCCCTCAAATCTCTGG
AATGGGATTGAATTGACAACCTTCTGAGTTAGAGACAAATGTACGACCAATTAAGCCACAGCTAATGTCCCCAAGCAGTC
TAAGGATTGACAATTTCT
>M00285:128:000000000-BF978:1:1104:15068:2301_1:N:0:46
ATCTGAAACTTTACATGATTCTCTCTTCATGGTGGTTGTCCAGCACACTGGTGTTTCAGGTTACCAGCTACTGCAAAATT
TCCCTTTAGCTTT
>M00285:128:000000000-BF978:1:1104:17561:2303_1:N:0:46
TTGTCACTACCATATACACATACAGTATGCATAGGAGCGAAATACCGTACTCCACAGGTCAAGGTGCACGTCACATTTAA
AAAAAAAGAAACAAACACTGAGAGATACAAAGACAGAGAGGCACTAAAAACATTAGAACCACAAAAATTAAATTATACAA
CTTAAATAAATAATCTTAAAGCGAGCGTACTGGCAGCGGACATTTAAAGTGCTGGTGCGTTTCTGTATGCCTAGCA
>M00285:128:000000000-BF978:1:1104:8708:2304_1:N:0:46
CTATGGCTTCCACATCTTTCCTGTAGTGAGGTGACAGAACTGAGCACAATACTCCAAGTGGGGTCTGACCAGGGACCTAT
ATAACTGAAGCAATACCTCTCGGCTCCTAAATCAATCCCACAACTGATGAAGGACAATACACCATATGCCTTCTTAACCA
CAGAGTCAGTCTGCGCATTGAGCGTCCTATGGACTCGGACCCCAAGATCCCTCTGATCCTCCACACTGCCAAGAGTCCTA
TCATTAATACTATATTCCGCCA
>M00285:128:000000000-BF978:1:1104:23196:2305_1:N:0:46
ACTTGAGCTTCTTCAGGGGAATAAAGTCTAACAGGTTATTCTTCCAAGGGTGGGCTGCTGGGCCCCTCGTTCTGGGAAAT
GCTACCTGGATCCTAACTGGATGAGTCTTTTTCTGAAAACCCACCTCAGGTTTGTCCGGTTTGCTCTGCTCTTCCAGGGG
CAGGCTGCTGGGCTGCCCCTTCAATGGAAAAT
>M00285:128:000000000-BF978:1:1104:7353:2305_1:N:0:46
AATTGGGATGTATTTTATTGGAAGACTCTGCATAGTTAATCATTTGATGCAGTGTGTATTATTGTGTATCTGTGTTCACC
TTATAGTGTGATTGCATCTTTCTATAGCAGCATATCTGTGCCTTGTTTCTGACTTGTGATTCTCTATTTTTGGACTGTAC
AATTAAAACATAAATTGAACTAGCTGTACATTTTGCTCAAAGTTTAAAGCTGAAGGGAA
>M00285:128:000000000-BF978:1:1104:12220:2308_1:N:0:46
CCTCTAGATACGCCATGCGTTTTGTGGAGGATGTGCAAATCAATGGATTTATCTTATAAAACGCTGTTTTACACAAATAG
GAAACTTGTTGCTATATCAGCATTTAACTTTTTAGTGATAAACGGTACAGTTAAATAACTGTTACC
>M00285:128:000000000-BF978:1:1104:12320:2308_1:N:0:46
GCACAAGTGCATTTGTGAACCCACTGTTGTTACTCTACTGGTGCCTTAGCTGTTGCTTGTAAACCAGTTAGCCTGCACTA
CTGCATATAATGTGTTATATTTAGTACTGGTTGTTAATATTCATAGCTGTTTTAAGGCTACACCACATGATAAGATTGTA
TCATGTGATTAATTACTCTCTGTTGTT
>M00285:128:000000000-BF978:1:1104:20360:2310_1:N:0:46
CAAACACCCAACTACCTCTGCTGTACAAATATTCAAAGATCTTGCTTTGATTACACTAAAAGGAAAAGGGTTCCATAGAC
CCCTGACTCTCTAGGAGAAAATGATTTGCTTCATCTCTGTGTTAAATGCCACCTTGTTTTTAAAGAGCAACCTATAGGTC
TAATTCCCTGCAAAAGGAAACATTCCCTCCATACCATCCTGTTAAGATCTCTCAGGGTCTTTTATTGGTATGGGTTTATT
TTTGTCACTTGTCCCGAGGTACAGTGAAAAGCTTGCCTTACAAACCAATCGTACAGGTC
>M00285:128:000000000-BF978:1:1104:16884:2310_1:N:0:46
TGAGTCTTTCTCCAGGGTCACCCACACCTGATCTCCCTCCTTCAGCTGTAAGAGGCAGCTGCGCTCAGACAACTGGGTGG
CATTGGCCAGGAGGAGGCTGTAGAGATGCTCGTAAACATCTCCATCCTTCACCAGGACCACAATGGT
>M00285:128:000000000-BF978:1:1104:13080:2311_1:N:0:46
TAAAGAAAACATGTGCTACATGGAACATTTGGACACAGCATGTTTTATATTAACCATGATCAGAAATAAGTGTAAAATAT
TTCAAAACTGCGTAGTTGCAAAAACAATGATCTTGAGACCAGTACTTAACAAGAAGGGTGTCATATCATTTTCTCAGCAC
ATTACATGGAATCTTATTAAAACCATACTTTGAAATGAGACTTCAATAGTTTTATTTCATAAGCTTAAAAGTATATTAAA
TTTAAGGATTGATTAAAGTAAGAAGGTGGCAAGAA
>M00285:128:000000000-BF978:1:1104:17722:2311_1:N:0:46
TGGAGAGATAATCAACATTTCAAGTCAATGATCCCTGTACATGTGTCCTTTGATTCTTGAATCAGTTGCTAATGGCAACA
GATTTCATCTACCTGTACTATCTAAGTGATCTTTATACACATGTTTATTGGAAGAATAAGCAAATAGCACTAAGGTGAGA
GGGGGAAGGTTTAAAGGAGATGTACTGAGTAAGTATTTTACACAGTGTGGTGGGTGCCTGGAATTGCTGCCTGTGTTTAA
GAGACATTTAGACAGG
>M00285:128:000000000-BF978:1:1104:14215:2312_1:N:0:46
TTGATTTATATTTTTCCTTGGTACTAAATATTTATTATCTGGCCATTATCTTATTCTTGTTTATGGGAGTTTACTGTGCA
GAAATTTCTCACTCTGCTTTCTGCATGATATCAGTTCGTATATTTTATCTTGCAGGTAGTGAAGTTCTTGCAACAGTTGC
GGGCTGCCCCCCCAAAAACAAAACTACTACACAAAAGATGTATTTCACTGTGTGTTTCAATGTACATATGACTAATAAAG
ATCTGATCTGATCTTATCTTATTTTACTCTTACTTGAAGCATAGAACATAGAAGTACAGG
>M00285:128:000000000-BF978:1:1104:9691:2314_1:N:0:46
CAGCAACCTCGTAAACCTCCTCTGCACCCTTCTCTATAGCTTCCACATATTTCCTGTAGTGAGTCGACCAGAACTGAGCA
CAATACTCCAAGTGGTGTCTGACCAGGGTCCTATATAACTGAAGCAATGCCTCTCGGCTCCTAAATTCAATCCCGCGACT
AATGAAGGACAATACACCATATGCCTTCTTAATCACAGAGTCAACCTGCGCAGCCGACTTGGAGAAGATGTTTCCTCTTA
TGGTTATACGAACATGAGAAACAAGAGTAGTGATAGGCCAGTTGGCCTCTTAGGCTACCC
>M00285:128:000000000-BF978:1:1104:20032:2314_1:N:0:46
GCTGGCCATCGTGCTCTATTAAACGAATCCCTTCTGCCTGCACGCAGTCCACATTCCTGCCATCTCTGCACATCCATGTG
CCTGTCTAAAAGACTCTCGAATGCCTCTATCGTATCTGCTTCCTCCACCACCCCTGGCAGCACCCACCTCTCGGTGTGTG
AAAAAAACACT
>M00285:128:000000000-BF978:1:1104:23061:2314_1:N:0:46
AGCCTCTAACCTCTGGTAGCCACGTTATTTATAAAATTGGACTGGTTATCTCGAGAACTTTGTGACTTTCAAGATGCTAG
CTGTGGGAGATTCAGTGATGGTAATGTTGTTAAATACCAATGGCAAATGGTTAGAATCTATCCTGTTGGAGATGGTCATT
GATTGGCGGCTAATTGCTCTTTTTGTGGATGTTGTTTTGCTCATCAGATGTTGTAGTATTTTTATGAACCGATATTTCCT
GTGGTACAATATCCACATCTC
>M00285:128:000000000-BF978:1:1104:19006:2320_1:N:0:46
AGTTAATTTATCTTCTATTCTTCCATGATCTCTTCCTGTCTGTAAAATTCTTAACCCATATTCTCAGTCAACTCTTTGAC
CCTGTTATCTCATATGGTCTTTCTCCTGCCAACAGCAATCACAGATAAAGAACTTCTGATCATTTCCATCTATTATTTTC
CATCCAGAATCACAAACAAGTTAGAGCAAAGGCAGTGGCCATGCAGCCTGTCAAGTCTGTATTAGCTCTATAGAAGAACA
AACTAGCTGGCCTCACTCTCCCTCTCTCCCCCTAGCCTTGCAAATAATTTCTTGAC
>M00285:128:000000000-BF978:1:1104:8792:2320_1:N:0:46
TATGGACCAAGGCTATGAATATGTTTAATCATGAGAGGTATTAAATGCACCATAGTTGGTTAAAATTATACTGATTTTGG
AAGGTAAGATGCAACTGGTCAAAAAAGAGGTGTGGTTTTTAAACATTGCATCGCAGAATCCCACCAGGGAGAAA
>M00285:128:000000000-BF978:1:1104:23467:2322_1:N:0:46
GATCTACACTCTTTCCCTACACGACGCTCTTCCGATCTGGACTACACGCTTTCCCTCCTCGACGCTCATCCGATCCATAA
AACAACCATTCCTGCTCCTACTGTAAAAAAAAAAACAAAGATCCTGGTACTTTCTGGAGAGGTCGGTTTTTAAATAAAAC
TAAATTCTACTACTACTTAAAATTGTAGTTCGTCTCTTGAAGAACATAAATATGCCTTTCGTTACCACAAAAAGGACTAT
GAATACACCGTCTTGTACGACGGTTGGATGAATAGAGTGCTCATTGCGAGAGTTGGTAC
>M00285:128:000000000-BF978:1:1104:15284:2326_1:N:0:46
TTCAGATAATAATGCACCTTCCTGTTCCTGCTCCCAAAGTGGATGACCTCACACTTATCCACATTAAACTTCACGGCCAA
GTATCCGCCCACTCACCCAACCTACTCAAGTCACCTTGAATCCTCCTAGCTTCCTCTACACATGTCGCACTGCCATCCAA
ATTTGTATCATCAGCAAACTTGATAATGTTATTCTCAATGCTTTCATCTAAATCATCAACATAGATTGTAAACAGCTGCA
GTCCCAGGACCGAGCCCTGCGGCACCCCACTAGTCACGGCCTGCCATTCCGAGAAAAATC
>M00285:128:000000000-BF978:1:1104:23361:2328_1:N:0:46
AGTTCAGCCAGTGTTTAATATCAAGTGAATGTGGTGTTTAATCAATGCTATTCTGCCTTTGTTCCATGATGTGGAAAGCA
GTGTCTATTCATTCAGCAAAGGTTAATGCCAAGGGTCAAGTGATTTCACACTCTCTGTGGGATCCAGAGCCGTTCAGCGG
TTCAGATG
>M00285:128:000000000-BF978:1:1104:7312:2330_1:N:0:46
TGAGCGTTAGTGATTCCCACCACCAACGCCTCCACCCTCCCAAACCCAATCACCCACACCATCCTGTGTGAACGAAAAAT
ATCATTGTTGCCTTCATTGGCTGTTTCTGACTCACAACATCTCACAACATCTGTATCGCACGAACATCATGTACAGTTTA
TAGAAAACACTGAAATGAACTCAGTTTACTCGACAGTAGGTGCTCAGTCTGATTACTTTGAGCTGGGATTGCATTATTAG
CC
>M00285:128:000000000-BF978:1:1104:7148:2332_1:N:0:46
CAGCTTTGGCTTCACACAAGTACTGTAATTTTCATAATCTATTAAGAGGCAAGTTGTAATATTCAGTTACTTGCTTCAAA
ACATGTAAATTTGTACAGATGTCATAGATGCCATAATGTCATGCAGACGAGAGTAGGGTCTGTGAAAGTGCATCTTGTTC
CTATAACTAGTAGACTTAGTGCAAAAGATCATCATACAAGGATCTATTTCAGGGATACAAGTACCAATGCAGAGAGGGAA
CATATTTTGTATGTTTCTAACTAACTATTGTGTGCACAATAAAATAGTAAATTGTATATT
>M00285:128:000000000-BF978:1:1104:20656:2334_1:N:0:46
TAGATATGGGGCCCAAAATTGCTCACAATATTCCAAATGTGGTCTGACCAATATCCTAAAATGCCTCAGCAGTACATCCT
TGCTTTTATGTTCTAGTCCTCTCGAAATGAATGCTAACATTGCAGTTGCCTCCTTTACTACTGACTCAACCCTGCACGTT
ATCCTTGAGGGTGTCCTGAACAAGGATTCCCAAGTCCCATTGCACCTCTGATGCAGCACAGTATGAGGTTATCCACTTTG
GGGGCA
>M00285:128:000000000-BF978:1:1104:16157:2335_1:N:0:46
CCGGGACCTCCCCCACCCCCCGACCCGCATCCCGATCAACGTTAAACCCCCGGCAACGGGGACGGGGACGCAGCAAGGCA
TGCTGGGAAAGTGGGCAAGCCGAGGCACGAGGGAGGGAGGGAGGGGGGGGGGGGGGGGGGCGCCCCGGCAACCCCCCCCC
CCCACAACCCCGCCGGGACCTCCCCCCCCCCCCCACCCGCCCCCCGCGCAACGTTAAACCCCCACCCCACCCCCACACCC
ACCGGACCCCGGGACGCCGGGCAGGGGGGGGGGGGGGGGGAGGGGGGGGGGGGGGTGAGG
>M00285:128:000000000-BF978:1:1104:13670:2336_1:N:0:46
TCCATTGCAGAGCACCATCCCTTTAAGGAGTGCTGCATTTCAGATTCACGACACCTAGATGCAATGAAGTTACACCCTAT
GTACATAATATTATTTACATTAATCAATATTATGCAATGAAACATTGTAGGCTGCATTGCACATTTAGTCTCAGTGCAGG
ATTGCATGTATATTGTCTGAGATGTTTTTAAACATTCCCTGAGAGAACTTTTCTTGACTTCTGAGATATCAACATCCATC
TCAGTCTCCCTGCCCCCTCTATTTCCACTACCAACTGCAATATAG
>M00285:128:000000000-BF978:1:1104:22039:2336_1:N:0:46
TCTATCATGTCACCTCTCAGCCTCCCTTGCTCCAAGGAGGACCACCCCAGCCTATCCAATCCAATCTCTCCTTATAACTC
AAGCCCTCTAATCCAGGCAATATCCTGTTAAATGTTTTCTGCATCCTTTCCAGCTTACTCACATCTTTCCGGTGGTGTGG
TGACT
>M00285:128:000000000-BF978:1:1104:23234:2338_1:N:0:46
AAAGTTCCCTTTCGGCGGGCCGGAGCTCCGGTAGTCCGCCCGAGAAAGCCGCCTGTCGGCCTGCTAGACCCTCCGGATCC
GTCCCGGGGGGACCTCCGCGTCGGGACTTAGTGCAATTCTCAAAGTTCCCTTTCGGCGGGTCGGAGCTCCGGAAGTACGC
CCGAGAAAGCCAGCTGATGGCCCGCTAAACCCTCCCGGACCGTTCCAGGGGGACCTCCGCCTTGGGACTTAACGTGATTA
GCTTAATTGCCATTTTGCGGGCCGGAGACCGTGGGCATCAACCGAAATAACGAAAAAAA
>M00285:128:000000000-BF978:1:1104:21185:2339_1:N:0:46
TGAAATGAATAACTGGCGCCTTTGGGCCATCTGCTTTCATATTTATTGCCCAGGATCAGCAATTCCGATATAAATTTTCC
AATGATGTCAGGAAGAAACATGTTCCTGAATTTTTCAGATTGTTGTTATGTTTCATGGCCTGATGAGGCAGAGATGTAGC
TCCCACCTTGCTCAGCAAATTGGAGTATGGAGTGATTTTTTTTCCTGTGCGTTTGAGATACTTGGGTCTGTGATAACTAC
CGTACGCGCATTCATTCTACAGG
>M00285:128:000000000-BF978:1:1104:21893:2340_1:N:0:46
TAAGACAACCAGCAACCGAGCTGTGGAGGATAAAGAATATCCTTTGCCCACGTTGCAGAATTTATATGCTAAGTTTGCAG
GAGTCAAAATCTTTGCACGCAATTAAATGTGGATAAAGAAGGCCAAAATTATCTGATCATCAACATCCATAAGGGGCTTT
ATACATATGCCAAATTGCTTTATGGCATGGAAT
>M00285:128:000000000-BF978:1:1104:18568:2341_1:N:0:46
ACCCAAACCAACAGCAATACCAGACGTAGTACCAATCTAGCAGCACCAGGCCCAGCAGCACTTCACACAACACCAGGCCG
AACTGCACCAGACCCAGCGCCAGGCCGAGTAGCACCAGACACAGCACCAGGCCGAGCAGCACCAGGCAGAGCACCAGTGT
AAGTTGAATTTATTTTTTAATTTCAGTATTTGAAATAATATTAAAA
>M00285:128:000000000-BF978:1:1104:23328:2341_1:N:0:46
TAATGTTTCTTCTTTACTTTGAGTGAAGATGGGCTAGAGACTCCCAGGAGTCAGTGTAGGTGTTGCACTTCTTCATGGAG
>M00285:128:000000000-BF978:1:1104:12675:2342_1:N:0:46
CCCAAATGGGTACACCTTGAGCACCAATCAGTACTTGAATATTCATAACTTTCTATTTTGGGAGCTTCACTCCCTTTTGC
ACTTGCTAAATTGAGTAAACAAATGACTAATCCAATAGTTAAACATACAATACATGTATAGTTTCAATTTCATAAATTTT
TTTGGATTGAAAAAATTTAACTTGTCAGGTCCCATTCAATCTAATTTTTTCTTTCAACCATCCAGAGTTGACTCAGCTTT
TTCTATATGGAAAAGGAAGGAAATAATATGTTTTTGTGATTTATTCATTGATAACTGGTT
>M00285:128:000000000-BF978:1:1104:13209:2344_1:N:0:46
TCCTGTTGACAGTGTGGTGATGCAGGGTTGAATAGAATTTGTGTGATCAATCATGGGATGTTCAGCCTCCGTTGCTGATG
GTTCCCATGCCGACGACCATTTGAGGCCTGTGGCTGCTTTGTGCAGTTTGCCACTCATCCAGTGTGTTGGATTATTCAGA
ATGCTTTGGGGTCTTTATGGTGCAGGGTCTCATTGGAGATTTCTTCTTTTCA
>M00285:128:000000000-BF978:1:1104:16347:2345_1:N:0:46
GTCATGCGAGTCTGGATCAAAATCTCAGAAGTGGAATCCAGTCATGCACTGCACAACAATGGGTTACTACTACATACATC
CAGGTTTCACTGTGTACTAGCAAATCAGATGCATGGAGGAGCTAGAATGAGAACTGTGGGCCAGGCAAGTCACTGTAACT
TCTTATTTATCTG
>M00285:128:000000000-BF978:1:1104:19081:2347_1:N:0:46
ATTGGTCTGAAAAGACCATCAATGCTCCCTTGTTCTCCTAACTCCTTTTATTTCTGTCTTTATTGCCATGTTGTCAGTAC
AATCCTGATTTTCATTCAAGGAATGTCATAATTTCACACTAGTGTGTCAATGAAATGTATTAAAATAACTGCTTAAAATT
AGCTGCTAATTGCCTGCATAATTACAAAGCTTGTCCATTTAACACTGA
>M00285:128:000000000-BF978:1:1104:22902:2347_1:N:0:46
TATTAAGATTGCACATTTCCTGTCAGCTGGTCACATTTTGGAGAGAAGTTTTCCCAGATGGAAATTTTCCGCCACACTTA
ATTGAAGTTAAAAACAATGCAACTTTGGTGTTTAAGAGTCTCTTAAATATTGATATTACAGAGAATGGAGGGACATGGAT
CATGTGCAGGCAGTAGGGATTAGTTTAATTAGGTGTCATTATCTTAAAAT
>M00285:128:000000000-BF978:1:1104:18328:2351_1:N:0:46
TGGCAGTGTAGCTGATAACAAGAAGAAAGTGCAAATCTACAGGAAGTTCTCAATGGAAAAGACTGGCTGACACAAAAGTG
GCAAACCTAATCCACTCTGGACAAGTGTGAAATAGTGCATTTGTGAAAGGCACACAAAGCAGATGAATGAATTATAAATG
GCAGGAGACAGATAGATGGATCCATAGATGCCCATTGGGAGTAGGATAACATGCATTTTTTTTAAAAAAAAGCAAACTTA
ATACTCGCTTTTATTGATCAAGACAGAATAC
>M00285:128:000000000-BF978:1:1104:12476:2352_1:N:0:46
GTGCATTTTATGTAACTACTCTGCAAAGCTCTCCATCAAAGACATCAAAGAGTGGAATATGGTGGTTTGAAAATTGCACA
GAACATACTTAAGATACCAGCTATTTATCTTCAGTCTCTTATAAGATTATTAATTCAATAGGTTAAAAACTCTCTTCACT
CTCCATCAGTCTGGTTGATCATTCCTACCTCCGTGAGTCACAACTCTCATATATGGCCTGATGACTTTCATGTCAATCCT
GTGCTCCTGTTCTCCGATGATGATAGTCCTCCACAATCTCCCATTGGTGGCTTCCCCATC
>M00285:128:000000000-BF978:1:1104:23685:2352_1:N:0:46
CCCAATGATTTTCCACCCTGGATGGACTTCCTTAATTCTATAGACAGACCAGGAGCTTGTACTGCAAGGAACACTGAGCA
AAGGCTGGGCTTGAGACCAACATTTACAAGATAATTGAACTAAATACACCCTAATTAATCTGGCATAAAATCTGCCCGTT
TGATTGTGAAATGGCATGTTTTGAACAGATCATATAAAAAGAGTTTACAGTATGATCAAGAGCCAAATTTTAATATTGAT
ATGCTTCTGTTTCATTAATCGTCATGAACAGCTGCACCAATTGTCTTTAGAGAGGTGATG
>M00285:128:000000000-BF978:1:1104:9171:2353_1:N:0:46
GCTCCCCCAGAGACATTTATTACTGGCACGGGGCTCTCTGCCCCTTGTCTGGCAGTGTAACAGGTTCCTCCGAAAGCTGG
TGCTTCATTCATTTCGGCAGGAGGGAGGCACAGACAGACCAGTTGTTGCCGGAGGCAGCGTTTTCACTAACAGTTGGTAG
ATTCCCCTCCACCCTTCTGGGCGCTGCCTCACTGACCTACTGTCCGATTCCTCATCTGTCTCTGTTTCTGACTCTGTTTC
TATTTCGTGCCATCCTGATCCTGCCGGGGTTTCTTATCTCCCTCGCCCTTCTGCTTTCTC
>M00285:128:000000000-BF978:1:1104:17362:2356_1:N:0:46
AGATGTTTAGTGCTTAGGATTGTGGTGTAATTGGTGATTTGATTTTTCAGTTTTATTGCCAGGAGTTTTTTGAATGTGGG
GGTTTGTAGAAAGGTTGTAGAGTATTGGTAAGCATTAGCATCATGCACTTTCTGTAACCTTAGAATATCAGTGTCACTGG
CTCATTAT
>M00285:128:000000000-BF978:1:1104:13601:2356_1:N:0:46
AGCTGAAAAGGCTATTTTAAAAGCTTATGGAACCCTTGACTTTATTAATAGAGCCATGGAATACAAAATTAGGAAAGTTA
TGTTGAATCTTTTATCATATACCAGTTCTTGCTGAGCTGGAGTATTTTGTTCACGTTGAGCACTACACATGAGGAAAGTT
GCCAGGGCTTCAGAGTGGTGCATGAGATTTACTAGAATGGCACCAAGATGAGGGACTTCAGTTATGTCAAGAAGCTGGAT
TTGCTCTTCCTAGAGTGGAGAAGTGCAAATTT
>M00285:128:000000000-BF978:1:1104:11140:2357_1:N:0:46
ATTGGAACAGTGGCAGTTTAAGGATGCTGAATCTATGAGCCACTAAAGGTTTCCGAATAACAATTTTCAGAAGAAATTAA
ATTAAAACGTGCAATAACTTTTCTGATACTATATTTTTTAAATGTTTAAATTTTAATTTTTTTTAAATTTTATTTACAGC
GTGGTAACAGGCCCTTTCGGCCCAATGAGTCCACGCCGCCCATTTTAAACCCCCAAATTAACCTACCCGTACGTCTTTAG
AATGTGGGAGGAAACCGGAGCACCCGGGAGGAAACCCACGCAGACATGGGAGAACGTAC
>M00285:128:000000000-BF978:1:1104:19940:2363_1:N:0:46
AGAGCGTTTTATAAGCTAAAACCATCGATTTGCCACTTTCTACACAAAACACATGGAGTTTCTACACAAAACACAAGAAA
ACAATTGTAGTATATATATTTCGTGGTGCTGAGTCGTTTGGTAACAGTTATTTAAGTGTACCTCTAAACCCAGTAAAGTT
ATTCACTGATATAGCAATTGATTGCCTATTTTGCTGAAACAGCGTTTTAAGAGCTACAGCCATTGATCTGCCACTTTCTA
TACAATACGCATGGACCATCTAGATGAAAACAATTGTAGTGTATGTATTTCATGGTGCTG
>M00285:128:000000000-BF978:1:1104:21238:2365_1:N:0:46
GTTTCTGCACAATTGGACATTTAAATTTGCAAGCTGATAACAGGGAAGTTGCTTATCATTTGCATTGGTAATTCTTCAAA
CCTATACTACATCTGATTATCAGTCATGAGAACCAGTATTACGCCACCCCAGTGCTGAATTGATTTTGGATGGTAAAGTA
TCTTGTATAAAAATAAACTAGTTTTCCTTCCTTTAGATGATACAACTTAAACCTAATCCTTTTCTGGAGCTGCTTGCACA
TACAATTCATTAAAATATGCTGGCCTGGGTTTTCTGATTGTAACACCAATGATACAATTG
>M00285:128:000000000-BF978:1:1104:10262:2366_1:N:0:46
ACCATTTCAAGCTGTACCTCAGAGCTCCAATAGCTTTTATAAGGGCTACCATTTACTTCCACACAATGGTAGAACCTGAT
GCTTCCGAACTGCTGGTGATCTTCCCTCTCCACTCTCAGTTCTGGTGTAGGATCTCACCCTGAAACATCGACAGGGAGTT
TTTTTGCTCCTGAAGGACCTCAGTTTAACAACAGGGCAGGACACCCTCATCTTGACTTTGTGAAACAGTATAACCAGCAA
CTAATGATTGAGGCGTCTCTTCTAATGCACTTCACATG
>M00285:128:000000000-BF978:1:1104:9376:2367_1:N:0:46
TCCAGAATGCCCCTTCACAGAGAGTGTAACATTTCTTGAGTTTTTAACTCTTTAGTATAATACTTAATGGTTTTCTTACT
AATTATCTAAGTTTCACATCCAAAGGTTCAGGGAACCCTGAAGGCAGTGGGATGACTCGGGGCTGGAAATGGCCAGTTCT
CTAATTTCAAGAGATATGTGCTAATAATTAGCTAA
>M00285:128:000000000-BF978:1:1104:17475:2368_1:N:0:46
ATACCGTACTCCACAGATCAAGGTGCTGGTCACATTAAAAAAACAAAGAGAGACACAAAGACAGAAGGATATTAACAACA
CTGGGACTGCAAAAATTAAATAGAGACTTGAATAAACATTCTTAGAGTGAGCGTACTGAGGCAGTAGTCATCGTACATTT
AAAGTGCTGGTGCATTTTTGTACGCCTAGCATCCTTTGGTGTTGGCGGGAGGGATGGAGGGATGAGGGAGTTCATGGTTC
TGATTGCTTGTGGGAAGAAGCTATTGCACAGTCTGGTAGTC
>M00285:128:000000000-BF978:1:1104:20046:2368_1:N:0:46
TTTTAGGTTCTTGGCAAGCTCCCTTGTGGAAGAATCTAACAGTGCTCGCACCTCCCCCCTCCACAGCCCTACCTCCCACC
ATACTGACAAAACACATCAAAACGCACTATGGTAAAATACGGGACCTCTTACTATTAACAGATAATATACAAGGCTGTCC
CACACGTAATCAACAAATAGCCTGCATCTTCTGGTACACGTATTGCTAGAATGGTAAGATCTAACCGAAGAGCAAGAGTC
ACGCCGCGAAAGCTGGACTGCAGTACCCCGCACCAGAGCAAAAACAAAGAGACGAACTA
>M00285:128:000000000-BF978:1:1104:18614:2371_1:N:0:46
TCCGACTGTTCCAGCATTGAACAACAGAATTAAACAAATTGTTAATAACGGTGCAATGACACTGTCAACTAATCCACACG
CTTTCCGCACGGAGGAAGGAAAAGAATTCTCAGCTGTGGCATTGCTGTGTCAAGGCACATGCTCAATTATAACGAAAGGC
TCCACTGTGAA
>M00285:128:000000000-BF978:1:1104:9964:2371_1:N:0:46
GAATCTATGGTTTCGGACTTGTGAATCCTGAGATGTATGTGCTACCACTAAACCGCATTGCACAAATGTATGGTATACTT
AGCAACTCTCCTCTTGATTCCTGTAAATCTTAAAAAAAAAAATCACTATTCCAAAGAGGAAGAAATATCTGATGCATCAA
AGGATACAATCTATGATATTAAAATGTATAGTCTAGTTTTCTTGTTTGAAGGTGGAGGAAAAGATCTTGTATATTTTTAA
TCTAGATTATCTAAGGACTAAATGTAGCGAAGCTTCATTGCATGGGTTGTGCTACTGAAC
>M00285:128:000000000-BF978:1:1104:16516:2374_1:N:0:46
TGAGCAAGGAACAGAGATCAATGATTTAACAGCTTGGTCAAAAGATACAAGGCCAATGTGAGGAAAAACTTCATTATTTA
TGCAGAGAGCAGTTATGATCTGGAATTCACTGCCAATAGAGATGGTAGTAT
>M00285:128:000000000-BF978:1:1104:21069:2376_1:N:0:46
AACCACAAAGTTGATTTCTTTTGACAAAACTGATGAAAAGTATACACTTCGGATATCACATGTATGTTCTGCCTCCATGC
ACGGAATGTCCATGTTGTACCTAACAGGCCCTACTATTTCCCTTATTCTTTTGCCTTTAATATACTTAGAGAACACCTTT
GGATTTACCTAATCCTGTCTGACAG
>M00285:128:000000000-BF978:1:1104:24244:2376_1:N:0:46
AATTGCAGGGATGGGGAGTAAGAGTAGGGGGAGGGATTAACTGGATTGCTCTTTAAAATAACGAGCACAAGATATGAACC
TTCTGGTCTCCTTTTGTACTATGCTACAATTCGATGATTTTAATGGACAAAACCATTTAGTAATCCTAAAGCAGACTGGG
GAACAAATA
>M00285:128:000000000-BF978:1:1104:14852:2377_1:N:0:46
TCCCGATTCCACATCAAGGACTCCTCCCGTCACGTCATCCTGTGGACTCAGCAGTTCAAGCCCAACGAGTTTGCCAGTCA
GATTAACCTGAGCATGGAGAATGCCTGGGGCATCCTGCGCTGTGTCATCGACATCTGCATGAAGCTGGACGAGGGCAAGT
ACCTCATCCTGAAGG
>M00285:128:000000000-BF978:1:1104:7206:2381_1:N:0:46
CACCTCATAGGTTTGGAAATTAATACAGGAAGTGCTATATTAATGTCTATATGACACTTTTTCATTTAGCTAAAGCTGAT
ACAGTTCATGAGTTGGCTTCTTCTTTTATTTATTCATTTTTCAAGACATGAGCATCACTGGCAAGGCTAGTACTTATTCA
CATCTCAATATACCCTTGAGGAAGATGGTGGGCTGGCATCTTGAACCATTGCACTTGTGGTGAAAGTACTCCCATAACAT
TGTTCTGAAGAGAGTTCCAGGATTTAGCTGCAATGATGATGAAGGAAAGGCAATATATTT
>M00285:128:000000000-BF978:1:1104:19220:2382_1:N:0:46
ACTTATAAAACAGTCAAATCAATGTATTTTGCTTATAAAACGCTGTTTTAGCAAAATATGAAATCTGTTGCTATATCTGA
TATTAACTGTTCAGGGGTAAGATGTTCAGTTAAATAACTGTTTTCAAACGACTCAGCACCTTGAAATACATACACTACAA
CTGTTTTCCA
>M00285:128:000000000-BF978:1:1104:10731:2385_1:N:0:46
AGAACTCAGCAGGTCAAGCAGCATCTGTGGGGGGGGGGGGGGAAGATTTGCCAACTTTTCCCAATGTAATTGACCATAAT
GGTTTTGAATTCTGAAGTCCCACTTTCCACATTTTTGAGGAAAATCTTGAAGAGTGTTATTTCGGAATTGTCTGCTGGGA
TTGGCCAGTGTTTTCCCGTGGGGGTTTGATAGAGATTGGGGAAAGCATTGGGAAAAGACCGGACGGGAACACGTCCGAAC
TCAAGCCACCCCGCGAAACCTCGTATGCCCTCTTTCGCTTAAAAAAAAAAAAAAGTAAA
>M00285:128:000000000-BF978:1:1104:10398:2386_1:N:0:46
CATCGAACAGTACAGCACAGGAACAGGCCCTTCAGCCCACAATGTCATGCCCAACCAATTAAGCTAATGATACCTAATCC
CCTCTGCCTGCACATGATCCACATCCCTCCTTTCCTTGTATATTCATGTGCCTATCTAAGAGCCTCTTAAACACCTCTGT
CATATCTCCCCCCACCACCACCCCTGGCAGCCCATTCCAGGCACCCACCGCTCTCTGTGTAAAAAACTTGCCCCGCACAT
CTCCCTTGAACTTTCCCCCTCTCATCTTAAATGCAAGCCCTCTAGTATTAGACATTTCA
>M00285:128:000000000-BF978:1:1104:19238:2388_1:N:0:46
GAGAGCAGCGCCTCATTTGTCCACTCTGCTTTTTGATGTCTTATGATTCAGTGGAATCAGTTAATCAGATCCCCGGCAGA
AACAAAACACAACAGAGCACATAACAGCTTTTATTCAATAATGTAGTCTTTG
>M00285:128:000000000-BF978:1:1104:23016:2389_1:N:0:46
AAAATTAAATCTAACCCCAACCCATAAGGTGATATTTGTGCAGATAACCAAAACCTTTGTCAGTGAAAGAAGTTTTAATG
AGCTGCTTAAGAATAAATGTAAGTAGCAGAAATAGTTAAGGAAAATCAAAATAAAATGCAGGGATCTCTTGGGGGGGGGG
GGTGGGTAGAATTCCAGAGTGTAGTGTCTAATAATATGGTTATCTGGCCAAAACTAGAAGCGCATAGCTATTGGACTGGT
GGAGAATATAGGGGTGGGGCAAGCTATGAAATGATTTGCAAATAGGTGTGAGGATTT
>M00285:128:000000000-BF978:1:1104:11779:2392_1:N:0:46
CCCCACAACCTCTGCTGGCAGTGGGTTCCAGCAACCAACACACTCTGTGTAAAAAACCATACCTCTGACATCCTCCTTAT
ACCCTCCTCCAATCACCTTAAAATTATGCCCCCTCATGTTAGCCACTTTTGCCCCGGGAAAAAGTCTCTGACTGTCCACT
CAGTCTACACTTCTTATCTTGTACACCTCTACCAAGTCACCTCTCATCCACCTTCTATCCAAAAGAGAAAAGCCCTAGCT
CACTCAGCCTACCCTCTTAAGACATGCTCTCCAATCTAGGCAGCATCCTGGTAAATCTCC
>M00285:128:000000000-BF978:1:1104:14756:2392_1:N:0:46
AAGTACAAACAATCAATGTGGATCTATACTGTGATTTTACTGATGCAATACAAAGATGGAATTTAGACAGAGTGATGTGG
CTCCTGTCTTAATCTGCTTTGTCTGGCTATTCCAGTATAAATACTGCTGGATCTTTCAATTATGCTTTACGAACCAATGT
GTTATGAATTTTCATTTGTTCCTTAAGTAAAGCTTGTGATCAAAGACAGACACTTGCAATTGCTAGAGCATTTTCTTCTT
GATTATAATCACGTTGGTAACAAAATATGCTTTAATTACTCAAGTAATTCAAATGAACA
>M00285:128:000000000-BF978:1:1104:12661:2394_1:N:0:46
GTCTGCACTGACAGATATTTTCAGTGGCTAGTGCTGCCTGGAAGCATGGATTCAAATGCTACCCTCTATTTCCCTGACTC
CTCACACCTTCAACCTTTGCAATGAGAAATATGCAAGTACCAGGACTACAGTGGAAACCATTATTGGTCTCTACAAGATG
AGATTTAGTTGCTTTCACCAGTCTGGGGGGCACTGTGAAGCACAGCTGCTGCATACTGCACAATCTAGCAAGCTGTTGAC
GGTAGTTGGAGCCGATGGAAGAGCAGCAACAAGACCTGGGGCCTGAGGATCAAGAAGATG
>M00285:128:000000000-BF978:1:1104:18212:2394_1:N:0:46
CAAGTTACCTGTTATGTCTGCACTCCAGTAATTAATACATTCTATGAGACCTTCTGAGGAGATGTAACCATGTGTAAATA
TACTTTGTTAAAGCTATTAATGATCTAACCATGACTGTTGAGTTTTAGTGCTCTATTGTTTCACCTGCTGAGCTGAGCTT
CTGAATCCTTGAATTTCAGCTTCAGAAGGCAGCATGTGCTGCCCCCTGCTTTCCTACAGATCCATC
>M00285:128:000000000-BF978:1:1104:10916:2395_1:N:0:46
GGTTAAATATGTCTGCAAATACCCCCACCAGCTGATCAGTACAACATCTGAGCACAGCCAGGGACAGCATCCAGGCCAGA
CGCTTTCCTTGGGTTCACTCTCCGAAAGACAGATCTTATGTGCTTGATGGTGACCACAGGTTCATTTGCATTGGAGGTTG
TCAGTGTGGGTGGTGACAATCCACTTCCCTTCTGTTCAAAATGCACATAGAATGCGTTAAGCTGATCAGGAAG
>M00285:128:000000000-BF978:1:1104:7642:2395_1:N:0:46
TTTTGTCACCTCCTCAAAAAACTCATTTAGGCTTGTGAGGCATGACCTGTCCCTCACAAAGCCATGCTGACTATCCCTAA
TAAGACTATGCTTCTCCAGGTGCTCGTAAATCCTGTCTCTAAGAATCCTGTTCAATAATTTGCC
>M00285:128:000000000-BF978:1:1104:8144:2398_1:N:0:46
TGGCTGCGTATTGGAAGTGGTGATTAGTTCCATTGAGTCGTAGAGTGGAACTGCGCGGAAGCAAGCCTTCGGCCCAACGC
CGATGCCGACCGAGATGTCCACCCCAGCTGGTCCCATTTACCTGAATTTAGCGCATATCGTTCGAAATCATTTCCATCCA
TGTTATCTTTCTTAATGTCTTTCAAACATTATTGAATATTGCACGTCTCGATAACTTCCTCTGTGAGCTTCTTCAATGTA
CCCACCACTGCTTGTGTTTAAAAGATTTTTTTCAAAT
>M00285:128:000000000-BF978:1:1104:16299:2398_1:N:0:46
GTTAATGTGGAGTTTTCCACTGGCAATTTTTTTTTTGCTCTGTGCTGTGATTTATGGAGTTCAGGATCCCACATTATTGA
CTGCTTTGTCAACCTTTCTTGCATCCTTCAAAAATTTGTGCATGTACACTCCCTGTTTTCTTTGTTCATATAAAGCCTTT
AACCCTGTACCATTTAGCTTGTGTGATTTCTTTTCAGTCATTCTACCCAGAGAACTGG
>M00285:128:000000000-BF978:1:1104:23586:2400_1:N:0:46
GACTCCTTGCTTGGTAAAATGCACTAATGTCAGCTAAATTAGGCCATGGCAAGTGTGGGGTGCTCACAAGGCAGTCTGTG
GCATTTCAGAGTCTTGCTATTTACAATATCTCCTTTGATATTTGACTAGCAGGGATGCATAGAGAACCAGTCTGTACGAT
TTGCTCATTCCTGGGTGAGTTTTAGTTCCATTGGCTTCAAAGGAGCTGAATATTGGGCTG
>M00285:128:000000000-BF978:1:1104:14410:2401_1:N:0:46
CAATTAGCCTGTGCCGTTAGTGGATTCTTAGTTACCATCATGGCTTCCCAAGTGCCAAGGAGTATGATGCATTACAAACA
GGCACTTTGGGAAGTTGAACATACAAACTGGGTTGAGTATTTCCTGATTTTGCCCTCTACCTCTTTGTCTTGTCATTGAC
ACTTCCCATCTTGAAGCACTGGACAAGAAACAATCTGCTGGAGGAACTCAGTGGGTCAGGAACTC
>M00285:128:000000000-BF978:1:1104:22238:2405_1:N:0:46
CTGCCTGCTGAATCTGCAACAGGTTAGACCAAGCACAGTTTTGGCAGCTCCATTCCTTACAATGTAGAGAAATGGTAGTG
AGGGAGATGGGGATAAAGTTTTAGGAAATTTACTAAATTTACTAAATACTAATTAACTAAATACATTGAAGCATAAAATT
AAATATATTTAAGAGCTTT
>M00285:128:000000000-BF978:1:1104:16787:2406_1:N:0:46
ATTCAATCTCCACCTGTTAATTGTAGAGATAATACATTTAGAATCATGAACAAACAGGGGCAGGCATGGTAGTGTAACGG
TTAGTGTAATGCTATTACAGCACCTGTGACCCAGGTTCAATTCCAGCCTCTGTCTGTAAGGAGTTTGTACGTTCTCCCC
>M00285:128:000000000-BF978:1:1104:24443:2407_1:N:0:46
TGCAGAGGTTAGAGGGCATGACCCTAATCTCGTGTAGGAGCTGATGTCTGCTTGTCAGAATAGACAAGGCAGAACTAATT
GTGCAATCAGGTACATTACAGAATTTCTCATGCTTGCATATTTGTCAGGAAACCGACGGACCACTTATGGACCACCAGGG
TCTGTGCAGCCTCTCTGCCTCGAGTGTGACTGCAGTCTGATTATAAGCATGAATTTATTAACTTCACTGTTACTGGGCCA
TTGTTTTCACCTTGTGAAGACTGAACATCTCGGATGGGAATGACTACAACTTTTTAATC
>M00285:128:000000000-BF978:1:1104:22995:2408_1:N:0:46
TTCGAGGTGAGAAAGTCAATACCGAGTAAGCCCTGAAGTGTTTGAATTCTGAGTGGAACATTCTGATTTCATGATTCCTC
TCTAAGCTCTCTCTATATCTATGTTTTGTCTTCCGTGGACAGTGCTTGTGAAGAAACCTTTATTCGTGTTTCATCTTACG
GCTAATTGAACTGAACTTTAAGAACTAATTCCTGGACT
>M00285:128:000000000-BF978:1:1104:15287:2409_1:N:0:46
GTTATGGGGCGATCGTGGACCACTGCCACCAGCAGGCAGGGTGCTGTGGTCGGTATGGAACAGTTGGGTTAAAAGGCCTG
TTTCCGTGCTGTGTTATCCTGTGACTCCATGACTCCCGCATTCCGTTCATCTCAACCCCTCTCCTCCCTCAGACTCCCTC
TCTCCCTTTCTCTTTCCATCGTCCCTCATTCCATTCCCTTTCTCCAATTCTCTAGGATCAATCTTGTTGCAGATCATTGG
ATGG
>M00285:128:000000000-BF978:1:1104:18899:2411_1:N:0:46
TAAGAGGAATAGATTGAGTGGACAATCAGAGACTTTTTCCCAAAGCGACAATGGCTAACATGAGGGGGGCATAATTTTAA
GGTGATTGGAGGAAGGTGTAGGGGGGATGTCAGGGGTAAATTTTTTTTTTTACACAGGGAG
>M00285:128:000000000-BF978:1:1104:22160:2411_1:N:0:46
CAAACGACACAGCAACATGAAATACACACAATACAACTGTTTTCATGTAGATACTCATGGGTTTTGTGAAGAAACCTGCA
AATGAATGGTTTAAACTTAAAAACCGCTGTTTTAGCCAAATAGGAAATCTGTTGCTATATCAGCGATTAACTTCTCAACA
GTAATAGGTACACTTCGATATATGTTACCAAACTACTCAGCAACATGAAATACATACGGCACAACTGTTTTCATGTAAAT
ACTCATGGGTCTTGTGAAGAAACTGTGAAATGAATGATTTTAGCTTATAACACGCTGCTT
>M00285:128:000000000-BF978:1:1104:24479:2412_1:N:0:46
GATCTACACTCTTTCCCTACACGACGCTCTTCCGTTCTCTACACCCCTTCTGCCCTCTACGGCTTGCCTAACAAATCTGC
ACCCATTTTGTACACCACGACACTGTAAACAATAAAAACCATTTTCTACGCTACTCGACAGTCTGATCTATAAAAAGCGC
ACTGGTGACAGGATCTCTAAAGCAGATCTCCAAGCGTTAGCTCGTTCATTCACAGAAAATTGATTAGCTATGGATACTTT
AACTCGTCCGGGGTGCCGCGTGTGTGTCTTCTACTTTTTAGTTTCAAATTTAGTGCCCG
>M00285:128:000000000-BF978:1:1104:11861:2412_1:N:0:46
GAAAATGCTGAGTCAGCTCTGGATGGGTTAAAACAAAACTGTATGGGACTTGAAAACTAAATTTAGTAGTCCAAAAAATT
TACGATATTGAAAACATATTCAATTGCATAATTAACAATTGGGTTAATTATATGTGTACTTATTTTTTTTTAAGTGCAGA
AGAGAGTGAAGCTACAAAAAATAGAAAATATTGAAAATTCAAGTACTGATTGGCGTTCAAGGTGTACCCATTTTAGACAC
TGAATTACAGCTAAGTCTTGTATAAAAAAATTAAATGTGATATTAGTTGCCCAGTAATAT
>M00285:128:000000000-BF978:1:1104:22895:2412_1:N:0:46
GTTAGAAACCTGAAGTGAAATACTGTAAGTACCCAGTGGCTTCCAAAGGCACAGGCCCAAAACATGTTGCGCAAAGATAT
ACGTGGCCCCAAGACACGAGGCTCCAAGGGACACAGGCCCAAAGGGATATGTGTGGCCCAAAGACATATGGCCCCACAGG
ACACGAGGCCCCAAGGGACACACATGGCCCCACAGGCACATTTGGCCCCAAAACATGTGGCTCCAAGGGACACGCATG
>M00285:128:000000000-BF978:1:1104:7236:2415_1:N:0:46
GCTGAGTCGTTTGGTAAATGCTATTTAACTGTACCTCTTACCACTGAAAAGGAAATCTCTGATGTATCACCAGATTTCTT
ATTAGGCTAAATCAGCGTTTCAAAAGCCAAAACCATTCATTTGCCAGTTTTTTCACAAAACGCATGTAGTATCAACAGGA
AAACAGTTACATAGAATGTATTTCATGCTGCTGATTCGTTTGGTGACAGTTATTTTAGTGTACCTATTACCCTTGAAAGG
TTAATCGCTGATATAGCAATAGATTTCCAATT
>M00285:128:000000000-BF978:1:1104:17735:2415_1:N:0:46
TGACAGTTTTGACAGCTGAGGAGACAGGAGCAAACCCCAGCATCTTTCAAAACTGGCCACTCGCACTGGGAGAGGTCTCG
CACAGCAGGAATGTGCTGGAAGGTAGCACTCAGATCTATACTGAAAGGAACAAAAATGCTCTAAATGGAGACAGCTAGCG
ATTTTGGGGTCAGCAGATCTGCCCCAGTGAGCCACAATTTAAGATAAGATTTCTTTATTGTTACATGTATGTTGAAACAC
AGTGAAATGCATCATTGCGTAGAATATTCTGGGGGCAGCCAGCAAGTGTTGTCATGCTTT
>M00285:128:000000000-BF978:1:1104:11300:2416_1:N:0:46
TAATAAACCAATACCAATACAGAAAATAAACAAAAATAGTAAGTAAACTTACCTTTTTAATGAAGCACAGTAATCTGCTT
TCAACGAATGAAGTTATCAAGATGCGCCAGCTATGGTTGGCATGAAGCTGCAGGAAAGGATATGAATCATATCTGGTCCC
TCAGCTCAGCATTTACCCCTATTGATGAGTCCGGAGCA
>M00285:128:000000000-BF978:1:1104:12852:2419_1:N:0:46
TCTGTTGATTTTTGTCTTTTTCTTCTCTCTCTCTTTGTCTGCCTCCATCTATCATTCACGCCCCACCATCTTCCAACTCC
ACTCCCGTTCAATTCCCCTTCCTGACACTACCTGCCTGTCATATTGCACCCTTCCGCAATCCACCAATCACCTCAGAATC
CTTTCTTGCCGCTCCCCTTCTCCTCTCTATGCTGGCCATTTTGCCTCTCCACTCCCAGATCTGATGCAAGGTTTTGACCC
AAAAGGTTAACAATTTCTTTCTTCCCACAGATGCTGCTTGACTCGTTGAGTTCCTCCAGC
>M00285:128:000000000-BF978:1:1104:9308:2420_1:N:0:46
CTAAACGAGAGGTGCATTTTGGCTTCAATAGGCACTGCCAGGAATCTTGTAACCGCAGCTGACCTGGAACATAGTAGAAG
TTCCGCACGGGAAAGAGGGTATGGTGCAGGGCATGGAGATGTGGAGAATGTCAACACAGAAATACATATTTTGTGTTTAA
AGATGGTGGCACAGCGGTGCAGCAGGTAGAACTGCTGCCTCATAGCTCCAGTGACCTGTGTTCAATCCTGACCTCCAGTA
CTGTCCTTGTGGAGTTTGCTTGTTTCACCTGTGACCATGTGGGTTTCCTCCAGATGCTCC
>M00285:128:000000000-BF978:1:1104:24139:2420_1:N:0:46
CTATACATCTGGAAAATCACATCATCATTTTGGCTTTTGTAGATGAGAAGCTGGAGGGTGCCAATGAGAAATAGTTAGGG
AACACCAAAAGTGATAGTAATTATGCAAGAAGAAAAGCCATTCCTAGTGATTCTTGAGCTAGGACTGGACAGATAGGAAT
GAAACCAAGACATATAGGAAAGGTCACATCAAAAAGACAAGATAATTAGTTGTTTTGAGTTACAGATTCTTCATCCAGAT
TATTGGGGCAGCACGATAGAGTAGCGGATAGCGCGACGCTGTTACAGCGCCCGCGATTGG
>M00285:128:000000000-BF978:1:1104:12876:2423_1:N:0:46
CTTAGTTTCACAGTAAGGAGTTACTCATCAGAGGTGGATATGAGGAATACTTTTCAATGGGTTAGGAAGTTTGGGAATTT
TTTTCCCAGAGAGCTATGAAGGTGGAATCATTGAATACACCCAGAGGTGAGGATAGGCAGATTGTTGATCTGTCAGGGAG
TCAAGGCTTATGGGGAAATGGGCAGGAAAATGATGCTGTCATCAAGATTCGATCAGGTCATTTCCCACTGAATGGCAGAG
CTACTTAGGGACCACGTGGC
>M00285:128:000000000-BF978:1:1104:21064:2424_1:N:0:46
GCATTCTGTGTTACTCCCAAAGTAACAGCCCAAAAACAGCTTTAAGTCAGCAATTAGAAAGGGAAAATTTACAGTCATCA
GGGAAATGATTTTGAGCAAATTGTTGGAGCTGGAGGATGACAGGTCTCAAGGTCCATGTTGACTTTGTCACAGGCACCAA
AAGAAAGTAGATATTGAGACAGTTGACATGATGTTTTTAATTTCCCAAAATACCATAGAGTCAGAGAAGTGACAATTCAG
GGAGAGAAATTACATTGGAAAGTGACAAATTGACCTTTATTCTAAAAGGGTGGGAGAC
>M00285:128:000000000-BF978:1:1104:18696:2426_1:N:0:46
GTGAACATTGTCCCCTAATTCAAGGATAGGGTAGTGGATAGGGTAGTCCAGGGAATTACTGGTGAGCTTTATGTCTGTGG
TGTGCAGCTGTCGAAAAGGATTCTAAGAGATAGGATCTATGAGCATTTGGAGAAACATGGACTAATTAGGGACAGCCAGC
ATGGCTTTGTGAATGGAAGATCTTGCTTCACAAGCCTGATAGGGTTCTTTGAGGAGGTGCCTAGGAAGATTGATGAGGGT
AGTGCAGTAGATGTGGTCTACATGGATTTTAGTAAGGCATTTGACAAGGGTCCGCATGGG
>M00285:128:000000000-BF978:1:1104:23539:2426_1:N:0:46
AACTGGTCCATGCCGACCAAGGTGCCCATCTAAGCTAGTCCCATTTGCCTGCATTTGGCCCATATCCCTCTAAACCTTTC
CTTAACCACGCAGCTGTTCAATTGTTTTATAAACCCTCCAAGCCCTATCCTGATCTGGGGGAGGTGTTGACAGGAATGTG
TGGAGAATAAAATGTTTTTGGGTGGTTTTAGTGTAAATAGGTGGTTGCCGGTCAGGGCAGACTCGGTAAGCTAAAGGGCC
AGTTCCTCTGATACAGATGATTAAACAACATAGTATGAAGGCCATTCAACCCATCATGCC
>M00285:128:000000000-BF978:1:1104:18028:2426_1:N:0:46
AGGCAGAGAGGAAATTTAAAAATGGAAGATGGAAATGGTCAGGAAATCGCGTCCATTCTTTGAAATTATTATAATGATCG
AAGACACAAAAACACTTTGGGAAGTGTGCGGAACTACAGATCGACTTCAGAGTGAGTGATTTTAAGAAATTGGCTTTTTG
AAATACGAAGACAAGAACAACTGGAATGAATC
>M00285:128:000000000-BF978:1:1104:13853:2426_1:N:0:46
TTTAAAGGTGGCTGTTTAGAGACAATAATTGAGCGCCTTGTAAACCTCCTGTAAGAGAGAGTTAACAACAATTCTAACTG
CACTTTCCTCTAAGTGAGAAGGGTTAAAATCATGCCACTAATGTATTACATTGGCACCCTCAGCACCTTTATATATGCAA
ATTGTTGTAATTAAAAATCACCATTAATTATTCTCCTATCTTTGTCTGACACATTTTTGATTAAGTAATTGTATTATTTT
TCTCTTCCTATTCCATGGTTTATGACAATTTCTGCTGCTTTGTAGTATGATTTTTGACAC
>M00285:128:000000000-BF978:1:1104:8723:2427_1:N:0:46
CACACTCTGATCTAATCGTGACCTAACTGTGCACAGATTAACCTTTTAAAATACAAGCAGATCTTTTTACAATATTAAGG
ACACATTGGCATCTTACAGTTTCTAACAACTTGTATTGAGGAAAGCAATAGGCATTTTACATGATGGAGAATGGGAGAGG
AAAAGAAACATCTGACCTGTAATATTTTGAAACATGGTATGAGAAGTAAAGAGGTAATTCCCCACCCTCCCTTCCCTTTG
GAGCAGACT
>M00285:128:000000000-BF978:1:1104:21048:2437_1:N:0:46
CCTTTTACTTACACTCCTATACAGTGTCCATTCATCCAGTACTTCTGCAATATTAACTTCTTGGTCTCTGACATAAGATC
CCCCTTTTTCGCTTCATCCTCCCTTCTATAGACATTTGTCTTCAAGGGGACACACCATTTGTCAGTCCCACCC
>M00285:128:000000000-BF978:1:1104:18947:2439_1:N:0:46
CAGCATCGTTGTGTTTCATGCAGAGGGAGGTGTTGAGTCCCAGGTCTTGAAGTCTGGGGATGAGTTTGGGATTATAGTAT
TGAGGGCAGAGCTGCAGTCAGTAAATGCAATGAATGCAGTATTGTGAAGGATTACGTGATTGTTCTTGGGGTAAACCTGG
GGTTCTGTGTATGAGTTGCATTTTACTGGGTAGTGCTCCTGTTCTGAGTTAGTGG
>M00285:128:000000000-BF978:1:1104:9449:2441_1:N:0:46
TTTTGAATCCAGGTTATTATCAAAATGAGCATTGACGCTTGGTACAGGCCCTTGGGAACTTAGTTTACAGCAAAGACAAT
TTAACTGTGTACAGCTACTCTTTGCTTAATATATCAGAGCTAAATTTCTGTCTGTGCTGACTCAGTCCCTTTATAATT
>M00285:128:000000000-BF978:1:1104:9252:2447_1:N:0:46
TACAACTTACCCCTGAAATGTTAATCGTTGATATATCCACAGATTTCCTCTCTGGCTAAAACAGCGTTTTATCAGCTCAA
TCCTTTGATTTTCTACTTTCTACACAAACCCATGGTGTAACTATTGGAAAACAATTGTAGTGTATGTATTTCATGGTGCC
GAGTCGTTTGGTGTCAGTTACGTAACTGTGTCTCTTACCCCTGAAACGTTAATCGCTGATATAGCCACACATTTCCTCTT
TGGCTAAAAC
>M00285:128:000000000-BF978:1:1104:14010:2451_1:N:0:46
CCCCTCAACCTCCCTCACTCCAAGGAGAAAAGGCCGAGTTCCCTCAACCTGTTCTCATGAGGCATGCTCCCCAATCCAGG
CAGCATCCTGGTAAACCTCCTCCGCACCCTCTCTATGGCTTCCACATCCTTCCTGTAGTGAGGCGGCCAGAACTGAGCAC
AGTGCTCCCAGTGGGACTTGATGGTTAGCATGGATGCAGTGGGCCAAAGGGCCTGTATTGTAAAGTGGCACAGCAATGAG
CCTTTCAGTTCTGCTTGTCCCCATCGACCACTCTGCCCATCTATGCTAGTCACACTTGTC
>M00285:128:000000000-BF978:1:1104:16499:2452_1:N:0:46
TTGGAGGAGTCTTAGCAAGGAACCATCAGAAACTGTGTGTCTGCTTTCGAGGTCTTGCAAGTTCCCGTCCCATCCCAGTT
CGCGCTTGCCGTTTTGTAGGTCGAAGTCAACTGGTGATGTCTCCTCTGCTTCGCTGTCCAGCTCTTCATTAGTCAGAAAG
CGCTCAATCTCCTCCAGTTGTCCGGTCAAAGCCTGCAAATCGGAGGAAATGGGAAGAGTCAACTTCATCACCTTCGAAGT
GTTTTTCAAGCAACCTGAATTAAACAAATTATAGGATTGAATGCAGAATAATGTCAGAA
>M00285:128:000000000-BF978:1:1104:18529:2454_1:N:0:46
TTGGCGAATACAGGCTTTGTCAATCCAGAGTTAAGAAGGAGAGATTTAATGGAACTGTACAAAATTGTGACAGGGCTGGA
CAGACTGGGTGCAGGGATAATGTGTCTCCTTGTTAGGGGCAGAGCTACAGTGTCATGGTCTCAGGGTACTCAGTTCTCCA
CCACAGAGGCCCTGGAGGCCAAGCC
>M00285:128:000000000-BF978:1:1104:10429:2456_1:N:0:46
CCTCACCGTAGAATATAACATAGAACATAGAACAGTACACATTACAGGAACAGGCCCTTCAGACAACAATGACTGTGCCC
GACACTTTGCCAAATTAAACATTCTCTTCTGCCTGTACATGATCCACATCCCTCCTTTTCTTGCATATTCA
>M00285:128:000000000-BF978:1:1104:15912:2460_1:N:0:46
CTTCAGCTTCCTTGTTCTGAAGCTGTTGTTTAAAAAGCACGGGAAGGGCTAGGAAAGAGGGATTTAATTCATGAATGATG
TATTTTGTTTTCAAAAAATAAGTTTGAAAACTTAGAAATTTCAAATAAACTTTGAAAGAAAAATCAAGAAGAACAAATTA
ATTTTAGAATCTTGCTAACATGTATAAATATCACTCCTCCAGGTGTTCACTGGAACAGCTAGATTAAACCTTCATTTTAA
CTAATATGCTTCTTCTTTCTTGAAAGTTGATTATTTCTGTTTTTCTGACTCT
>M00285:128:000000000-BF978:1:1104:16654:2461_1:N:0:46
CAGCCGGAACACTCCCTTCCTCCACTACCCCAGCCTCTTGGGTCTGTGGTTATCTGTGTGGCCTGGCGTGTGTGTGTGTG
TGTGTGTGTGTGTGTGTGTGT
>M00285:128:000000000-BF978:1:1104:16256:2462_1:N:0:46
TACCTCTGAAATTCCTTCCTAGATCTCTCCACCTTTCCCACTTCCTCTAAACATTTCTTAAGCCTGTCTCACTAACCAAG
CTTTTGGTCACCTGTTCTAAATTCCTCACCTGGCTTGCATGTGCTTTTTTTCTTTGATAAATGCACGGGGGCATTTTGCT
ATGCTAAAAATGTGATTTTTTTCCAGATTTACCGTTATTGCTCGTTGAAACCACATATGGTTCAAATTAAGAGTGATGAA
ATAATGTCAACCCAGCCATCACTGCAGACATTCTGAGAAACTTCCACAAATGCCCAC
>M00285:128:000000000-BF978:1:1104:16512:2462_1:N:0:46
GCAGAGAAGGAGGAGAGGAAAGGCAGAGAGAGTGGGAAGGGTAGCATAAGAGATGTAAGGGGTAGAGAGGTGGAAGAGAG
AAAGGAGAAGAAGTCATGTGGGAAGCGACGGAAGGGAATGCAAGGGAGAGGGGCAAAGAAAAGGTGAGGGGTA
>M00285:128:000000000-BF978:1:1104:12076:2468_1:N:0:46
CTTTCCCTCCATCATTGCTGCCTGACTCGCTTCATTCCACCAGCAGTTTGTTTTTGCTTAGGATTACCACCTTTCTTTGT
TCTTTATGCCGCTACTTACACAGTTAGCAGTTCCATAAACTTTGTGAACATGTCCCACCTTCAAGATTTGAGCCCAAGTA
TCCTGCAAAAATGATTTTAAAATTATACAATGAAGTTCCCATTTCTCTCAAAATGTATTAGTCCTCCATGATTTAAGTTC
CATCTGCCATCAGCTTGCCTACATCTGCAGTCTGTTCTTGACTTCCTGG
>M00285:128:000000000-BF978:1:1104:18212:2469_1:N:0:46
CTGTGATGAAGTCTGCACTTCTGTACTCTTTAATTGTTAACAAGTGATCCGATCATTCCTTCATACCCAAGCCTGGTCCA
TGCAATCAATTTTTTTGGCCAAGATATCACTGTGAGCTGCAACCCCTTCGAAAGCCAGTCCTCAAAGGGCATGAGTCAAT
GTCCAGGTGTTGGCAGTGACTTAGGAACTTTAACTACAATTGACTTAATAG
>M00285:128:000000000-BF978:1:1104:14406:2469_1:N:0:46
GATGATCTTCAGGCTCCAAGATCATCTGTCTCGTCTGTTATAGTCCTTGCATTAAAATAAGTACATCTTCAGAGGATTTG
AAATAACTTACCTAGTTCCAGTTCCTGACTGCCACATTTTCTTCTCATTATCTATCATATAACATATTTATAAAAGTTGT
AAGAAGTGCATAAAATTGTAGTGACAGCATTAATGAGTAATCAAATCTGACTTTTTTTTTCCAATCTTGCTGACAGATTG
TTAATGAATTAGCATAGAGATTTTACAGTGTGAAAACAGGCCTTTTGGCCCAATGAAGCC
>M00285:128:000000000-BF978:1:1104:12715:2471_1:N:0:46
TTGTTTTAAAGGCTACTTTAAGAAGTTCCATGGCCTCTTTGTGGCATGCTGAAATATAACTTTTAGACAGGTTTTAGTCT
GTGTTTGTTTACCACGAGTTAAATTCAGTATTGCTGTGGATTTGTCTCTCTCCATGTGACAAACGCCCTGACAACTCGTG
GCATCGGACGCTTCTTCCTGATCCACAACCCTGTTGAAAATTTCTCCTTCACTGCTAGATATAGCAAACAGATCACATGA
TCAGTGCCTTGGACATTAGTCTTTTCCCAGGATTAATCGCAACTGCAGTCACCCAATTCT
>M00285:128:000000000-BF978:1:1104:24658:2471_1:N:0:46
CTTCCCTATCTACTTGCTTCTTTAAATTTGTTCTCAAACATACCAATGAATTTCATAAACAACCCAGCCTGTGGGAAGTG
AGTTCCAAAGAATTTGTCTGAAATGTAGTGACAATAATGACAATTAAATGTGCAGACTATAGTGCTTTAATTGAGAAATA
TTTGAGTATTTTTAATGTTTACTGTTTGATTGTCAACTAAGTTAGAATGCTAATTGCTGGCAATGACCTACCTTGCTCTT
TCCAATGTTATTCTTTAAGCTAATGTCATCAAAGACATGGTCTCGAACC
>M00285:128:000000000-BF978:1:1104:14252:2472_1:N:0:46
GCAAGTCATTTTAAATCATGCGGGTAGACAACAGTTACGGTGCTGTGACAAAATAAGGCAGCTTCTGATTTCAGAGTTTT
GGTGGCTAAGATTTCAGTTTATCTCTAATGTTTTTTTTTAAACAAACGTTTATTCGCTAAAAGCACTACAAAAGGACATC
CAGTGTCAAAACTACTACAGAGAAAAGAAGAAACTTGGCAGACAGATTCTAACTACAGCAATAACACTAACT
>M00285:128:000000000-BF978:1:1104:21826:2475_1:N:0:46
AGTGATTTGGTGTGCTTTCCCATTTCAATAACTAGGTCTTCTGCAGTGCCATAGGTTCCCCTAATGGCAGGCCCCATTTA
CGTCATTTGGACTTGAAGCAGTTCCAGGATCCAGCAGGGCATTGTGGAAGCAAATAGAAAACATATCCAGCAATATGATT
TCATTCAATAATTCAATAATTTATAGTCATTTTTCCTTGCATGTCAAGA
>M00285:128:000000000-BF978:1:1104:10108:2479_1:N:0:46
CACAAAGGGAGCCGTGCATAGGACTCTCCAGGCTTCCGTGCCTTTGCACTACAGTGCAAAAGTATAAAACATAGTGGAGG
CCACATGTGGGTGTATCTGACCTCTTGTTCTGCCCTTGAAGTAAGGAATGCTTTGTAACTCATTGAGCCAACAGGCCGGA
TGCATTTCCCATCTGGCTCTTTAGTTTTCTTTGTCAGCCCTCAGCAATTGAATGTGGTCACCAACGTTCATTAAAAAGAT
AAGTGATTTGTACTTTTAAATTTATTCTAATTATTATTAATGATTTTAATTACTTTACCC
>M00285:128:000000000-BF978:1:1104:10770:2481_1:N:0:46
TAGCTTCTGTGAGAAGAAAACCAACCTTTCACTGGAACGGGAAAATATTAGATCGTTTAGGTCTTTAAGATGCAAAGAAA
CTTGGGGAGAGCAGGGAGAAATGGGCATTGAAGAGAGAAGAATAAAAGGGAAGG
>M00285:128:000000000-BF978:1:1104:18698:2486_1:N:0:46
CTCAGCTTCATGTGAAAATATGCTCATTTGAGTTCTTAATGGGCCCCATTCCACCATGTACTCATATTTTACTACTTGTA
TTCCCATTTATGTGGGCAGTTAATCACCCAACTGATTAGAATCAATCTAATGACAACCTGTGTG
>M00285:128:000000000-BF978:1:1104:20024:2486_1:N:0:46
CTCCTTTACATAATAGAATGAGTACTGGTTCCCTTTGTGCTTTGAAGTAGTGGCCATGAATAACTTAAGGAAGTGATAAC
AGGGAAATAAAAAGAGAATATAATTGTACTAACATGAATTAGTACCACATATGAAACTGGAAGTCAATTTTGCTGATTTT
AGAAGATTTAAATCAATGTACAAACACACAAAATTGAAAGCAGTAACACTGTCAGATAAGAATTTGCAGTAATTTCAAAT
TTCCTTTAAAATCATTCTTTAATTGGATTTATT
>M00285:128:000000000-BF978:1:1104:14759:2488_1:N:0:46
GATCTACACTCTTTCCCTACACGACGCTCTTCCGATCTCGACTACACTCTTTCCCTACACGACTCTCTTCCGATCAGATC
TACACACTTTCCCTCAACGGCCACAGTCCGAACCGATTTCTCTTACCATCACTTCATCCAAAGTTGTAAATCTGAAAATA
GGCACAAGCGGACCAAAAAGCTATTCTGTCATAATAGTAAAATTCGCATATACATCAACAAATACAGTTGGCTCGAGGTA
AAAGCATTAGTTGACACGATACGGTCTTTTCGCACCCACTAATACATGTGCATCTTAACT
>M00285:128:000000000-BF978:1:1104:11792:2488_1:N:0:46
CCCAGACTGTAGTTTAATCAAACCTCAGTCAATGGCTCCACTTTCTCCCTGCCACAAATGATCTAAAAATGCAGAACATG
TTGGATGCAGAACACTTTCTTCTGTCAACAACTTCCCAGAAACATGGGCCAGGATTCTGCTTTACCAGGTTGTTGCCAAG
TCCACAACACTCCCACCAGAATATCTGTGATCAGGGGAGGTTTCTTCACCAGCAATTTTCTGGCAAGCACCTGTGAGCTA
TGTAGCACAAGC
>M00285:128:000000000-BF978:1:1104:14230:2491_1:N:0:46
TTTTCCTGTTGATACTCCATGAGTTTTGTGAAGATTACCTTTTCAGGTAATCATACCTGAATTAGTGAATTACCTGAATA
GGTGTTTTACCCTATGAAGAAATCTGGTGATATAACAAGATTACCTTTTCAGGGGTAAGTGGTACAGTTAAATAACTGTT
ACCAAACGACTCAGCAGCAGGAAATACATACACTACAACT
>M00285:128:000000000-BF978:1:1104:22931:2492_1:N:0:46
AGATTTGTTTCCACCGAAAGGATAAATGGCAGTGGTTCCAAAATCCAAGCCACTGATTGCAACAAAGTTTAAAAAAAAGA
GGAAATCAGGGAAGAGACATAAAGCCTAATTACCTTCTTCAGTAGTTCAAAGCCAGATCACAAGTTTTTTTTAAGAAAAC
AGGCTTAGTTGGAACAATGGAGGCCAGGTTTTACTTGTTTCTGCATTTTCTCCAGCTTTGGAACAGTACTTTTCCCTCAT
GTTTTTAGTTAATTATCTTTAATCTTGCAGTCCTCATTTATCTATTGCCCACAATGCATC
>M00285:128:000000000-BF978:1:1104:10968:2493_1:N:0:46
CCCCATGTCCAAATACAAGTTCAAACAGACTAAATCCAAACCACTCCTGAATTGCCTCTCGAATGCAAACAACAGTAAAT
GCACTCCTTCATCCCAATCCTTCGAGTTTTCAAAGCAATTTGTCTTCAGCATATTTTTGAGAGTAGAATGAAATCTCTCC
AATGTTCCTTGAGATTCTGGGTGATATGCAGATGACAAAATCTGCTTCGCTCCCAGCTCATGGATTAGTTGCCGAAGCAA
ATTGGACATAAAGTTACCGCCTTGATCAGATTTGATTTCTTTTGGCAAACCAACAAACGT
>M00285:128:000000000-BF978:1:1104:12867:2494_1:N:0:46
CCTCCTAACTTTCTGAATGAGCCTTCCATGAGGAACTTTATCAAATGCCTTACTAAAATCCAAGTACACCACATCCACTG
CTCTACCTTCATCAAGGTACCAGGTAACACAATACAGAATTCAAGATTCAAGATTCAAGATTCAAGATTGCTTTATTGTC
ATTGAGCC
>M00285:128:000000000-BF978:1:1104:8090:2495_1:N:0:46
TCTTCCCAACAGACCATGCAAAGATTCCCCAGACTTTTTCCTTTGAATGAGTACTTTGTTTTATGAAGAGAGACAGAGTA
GGAAGGACGACTAGAAAGGAGATTGAAATATAAATTTCATTGGAGTAGATGTTGACTGTTTCCCTAAATGGAGAGTCTAG
ATCCCTGGTGTTAGAATGAAGGTGTGGCCCTTTAGGACCCTCTCCCTTTCCTCATGACAATGGGGAGGAAACAGAGGCCT
TTGTGTCCCTACTGAGAAAAGAATCAAGTTCTTTGTTCCCAGCAGAGCATTACTAGTAA
>M00285:128:000000000-BF978:1:1104:22454:2495_1:N:0:46
GATTAACCTACCCGTACGTCTTTCTAATGTGGGAGGAAACCGGAGCACCCGGAGGAAACCCACGCAGACACGGGAGAACG
TACAAACTCCTTACAGTCGGCGACCGGGATCGAACCCCGATCGCCGGCGCTGTAACAGCGTCGCGCTAACCGCGACGCTA
TCGTGCTAGGGAATTGAATTGGTTTATTATTGTCACTTGTACCAAGGTACAGTGAAAAACTTGTCTTGCATACCATTCAT
ACAGCTCAGTTCAGTACATAGTACAGTGAGGTAATACAAGATAAAACAATACCGAGAGT
>M00285:128:000000000-BF978:1:1104:13535:2496_1:N:0:46
AGGCAAGTGTGCCAAGTGCCTTCTCCACACCCTGTCTGCCCACATTACCACTTACATGGAACGATGTACCTGTCCCACCA
GATCTCTCTGCTCCACAGCACAGTCCAGGGCCCTATGGTTTCCTGCACACATCCTGCCCTGGTTTAACTCCCCAAAATCC
ATCACTTCACACTTGTTTGAGTGAAATTCCATCGCCATTCCTTGGCCCACTTTCACCTGGGTCCTGTCGTGCTCTTAGGT
AGCGTTCTCCACTGTCCACTACACCACCACTTCTGGTGTCATCTGCAAATTTATGCCACC
>M00285:128:000000000-BF978:1:1104:6772:2497_1:N:0:46
TACAGCAAAACAATTGTAGTGTCTGTATTTCATGCTGCTTAGTCGTTTGGTAACAGTTATTTAACTGTACCACTTAGCCC
TGAAAAGTTAATATCTAATATAGCAACAAATTACTTATATGGCTAAAACAGCGTATTTCAGCTAAATCCTTTGCTTTTTC
ACTTTCTACACAAATTCTGTGGTGTAACTATTGGAAAACAATTGT
>M00285:128:000000000-BF978:1:1104:15836:2497_1:N:0:46
CGAACTCCAGTCCCTGATGTGGCACAATTCAGTCGGTCTGCGCCCATAGATTGCATTTTTCTCCAGCTCTCCTGAATCTC
CTGCACTTTAGATATGCATATTGTTTCAAGAATTGGCTGACAAACACTTCTCAGCCCAGGGGTCAATTGAACTTGGTGAT
GTGTGGAAGTTTGCTTTGGATTGGACATTTCCAGGAGCACCCCAGCTGATAGTATATACAACTCATTACTCATACAGCAG
ACAGCTTCAAGTGTTAGCCTTTGCATGGGCTTACATTTG
>M00285:128:000000000-BF978:1:1104:19300:2497_1:N:0:46
CCCAAAACATTAAGACAGATAATAAATCAAGCAATATCCATAAAGCAACAGAAATAACATTTTGGGTAAATAATCTTCTG
AAAAAAAACCAAAATTTAATATTCCCTTCCCTCTTCTCTGTATCCCAAAACAAATTTCTCTTAACTTTACCTTGTTCTGA
TGAAATATTCACTCTGTCTCTCTCTTTTTCTCTGTATGTCACATAAATGGCTCCTGACATGATGAGTATTTCCAATATTT
TTTTTATTTGTCATGAATATACTCTTCTAAGTATTGATCAACTAATATTTTGGTTCTAA
>M00285:128:000000000-BF978:1:1104:20478:2498_1:N:0:46
GAATAAAATTCCTGAAAAGATTTATTAATTTGAACAGGATCTATCGTATAGGTACCGTCTGGTTTACGAATTTTATTAAT
TTGACGTTTAGATAGATTGGCTTTCAATTTGTTGGCCAATAATTTACCAGACTTATCGCCATGTATATAAAATTGAGTTT
TATTTTTAAGCAGTAGATTTTCAACTGAAGATGTTAATAATAAATTGTGTTGTAATTGAAGCTCTGTTCTCTTTTTAAAA
AGCTCAAAGTTTGGAGTATCAGAATATTTTTTATCAATTTCTTTAATCTCGTCAGTC
>M00285:128:000000000-BF978:1:1104:23831:2498_1:N:0:46
GGGACTCATTGGGCCGAAAGGGCCTGTTACCACGCTGTAAATAAAATTAAAAAAAAAAATTAAAGTCTCACTGTTAGTTG
CTGAGTTGTTGAACAGGGTTCTCGTGGCTCAGTTGCTGAGTATATTCAAGACAGAGAATAATAGATTTTTGGATATTACG
AGGAATCAAAGGATAAGAGGTTGGTGCAGGAAAATGGTGATCAGCCACTATTTCATTGAATTGCAGAGCAGGTGCAAGGG
GCAAATTTCTCCTGCTGCTTCTACTTCTTGTGTATGCACATTTTAAAATCAACTGAGTT
>M00285:128:000000000-BF978:1:1104:17832:2498_1:N:0:46
CGATCACCACTATCTCCACCTTGAGCGAGGCGTCCCCACGCGATGTTGTAATGACGCATTCCCACTCTCCACTGGCCAGC
AGGTAGATGTTTGAGAGGACCAGTTCACTGCAGATAGAGTGAGAGGCACCTTAACCATCAGAGCTCATCAGGCAATCCAC
AGCTTCTCAAATGAGGTGAAATTCCTTGAAGAGAAGGGCTACCATTCTTCCTGGTGATGTTGGTGGATCAACACTGCCCA
TCGCACCCTCCATCCACAGCTCCAAGCCCTCCCCTCACAACCCAACATCCTCCA
>M00285:128:000000000-BF978:1:1104:21787:2499_1:N:0:46
GCCAACAGTGTATCCCAGGAATGAATATTTAATATTTGCACGCAAGTATTATTAATACAAATCACTTAAACACAAACACC
ATACCATCAATTGTACCCAAAAGCTCATAACTGACCATGCTATAAGAATAGAACTTAGTAATAGTTCATTAGCATGTTCT
GCAACTGAATTATTGATGTTTCACTCACTGTTATTAATAGTTACTCTTGCCAAAAGTAAATAAATGCCCACATACAAATG
GATCACTGCAGAACACAAATGTTTTCAGAGCCGCTAGAATGACAGAATTCAGTTTGATC
>M00285:128:000000000-BF978:1:1104:9202:2500_1:N:0:46
TGCCTACAGTTGGTAGGGGTATGGGGGAAGAAGCTTCAAGCTGTACTACTAACAAAAAAAGAAATGATTAAGGTGTGTAC
CAGAGGAGACAACTCAAGTACTCGTTTGTTTGGTGCAGAACCATGTTGGCTGACCCCCCCTCCTCAAGGAAGTCTTCACA
GGTGTCATAGCTGTTACAATTCCTCGCTCTTGAGATGACTTAGAATCTCAAGGTGTTGTGATCATTGACTTTGAGAGTGA
ACTGACTGTTGCACCAGTGC
>M00285:128:000000000-BF978:1:1104:22150:2501_1:N:0:46
GTAAATTACTGCCCTGGCAATTAGGTAACCAAGTGGAGTGTGGGTCTTGTATTTGGCTTACCAAAGCCACCTGTTGCTGC
AATTTAGGTAGTCGGTGACTTTCCGAAATTAAACATCTTGAAGCAAGGAGAAATAATTGCCTGCATCAAACCACAGTGGA
GAGTGTGGACAGCCAGTTAATAATTGCAAGCAGATGAAATTGTGCTGATTCTGTAACATTCAGTAATGATCTCAAAGCAT
TACATAGCCTATCGTTCTTAGTCTCATCTGGCCCTCTGTGCCTGCTCTGCCATTCATCAC
>M00285:128:000000000-BF978:1:1104:23281:2502_1:N:0:46
TGATTGAGGGGTAAAGAGGATGATCGGTGAGGATAGGACAGGGGGTGATGTATATATGGACCAGTGAACATTCCGCTTTC
CCATTGGTATATGGCAGAATCGGCGGTGAGATCGGATGGTTCTCATGGAC
>M00285:128:000000000-BF978:1:1104:21047:2504_1:N:0:46
TGTTCACGAGTATGTAGCTATCGAGAGGGAGAAGGTGTTGAAGTTGCTAAGTAATATCAAGACAGATAAGTCTCCGGGGC
CTAAAGGTATATTCCCCAGGCTGCTTCGAGAGGCAAGGGAGGGGATTGTTGATCCACTGGTGAGGATCTTTGAGTCCTCC
TTGTACACAGGGATGGTGCCGGAGGATTGG
>M00285:128:000000000-BF978:1:1104:18371:2505_1:N:0:46
ATGCATTATAATATCAGACCATAGTTGCAAGTCTAAGCCAATTAAGTTTCTTTATTTTATTCAAGTTTTCAGTTTTCCCA
AGAGTTGACTGCGTCCTACATTCAGCCAGTCCCTCTGTTCCCACTGGTCTCAGTCTGACTCTAGAACAGGGACTGCAAAA
TTGAACATTTTATTTTAAACCAGTCAAAACAACGTGTGCAGATTTTCCTATTCATACCAGAACTGTTTTGCAGCAAATTT
TCAACCAGACAATTTGAATAGCCTATGTCAATTTACAAATAAAAATTTAAATTTAAATG
>M00285:128:000000000-BF978:1:1104:10318:2507_1:N:0:46
ACACTGTATGTTGGCTTTATTATTGCCTTAATGTGTTATTGACTATAAAGCATATTACCAATGCTCATGAAAAATGCAAC
ACAAATCTGAGACTATTGACCCCTTTGATATTCATAATATTAAAAAAGAATATTGAAGGTGGTTAGTCCAAATAACGATT
ATGTCTTTGGCAACATGTACAAATGGCTTTAAAGAATCCAAATCATGTTAGACCCCAATCTTGGACTCCGCTACAGATCA
CAATGCAGTAAAATTCCAATAATTTGGTACCCGATTGGTAGATTTCTGGACTACTGGATG
>M00285:128:000000000-BF978:1:1104:8030:2507_1:N:0:46
GAATTTTAAATGTCTTTGACACTCAGAGTCATTTAACAACTATTAAAAATGAAGTAAATCATTAGAATTAATAATACTTA
AGCATTAAAAAGTAGCTAATAGCACTTAAGCATTTACAAATAATTAGAAACATTAACAAAAATTAACTCTTTTTGAAAGA
AACATGCCTTCCCTTTTGCTTTCTTCTTTGCAGCTCAACAATCCCTATTGATATCAATTAGGTCACTAATCCTCTGCCAA
G
>M00285:128:000000000-BF978:1:1104:10135:2514_1:N:0:46
AAATCAAACATAATTGAAAATAAGGGACCTCTAATAAGTTATGCAAAGTTTGCAATTTTTGTTCTGGGGTCTGTCATGCA
TCTGAGATGTTAGCACGTGAAGGTTTCCAGATATCCAAGGTGCCCAACAGAGAAACCCTTCATGTAATTTTTATTTATGA
GTGTATTGTTATGATTCTGAGTACTGGCCCTTGATTTAGTTCCTTAGATGCCTCATTGTACAGCACATGGATTCCATGCT
GGACTGATTGCACAATGACACACATCTGAGCCCCATCAGGAGCCTAGCATAAGTACCTGG
>M00285:128:000000000-BF978:1:1104:8460:2517_1:N:0:46
TTCGAGAAAAACCGGAGCACCCGGAGAAAACCCACGCAGACACGGGAGAACGTACAAACTCCTTACAGTCAGTGACGGGA
ATTGAACCCCGATTGTTGGCGCTGTAACAGTGTTGCGTTAACCGCTCCACCTGGTACTAACAGGAACAGATAGGCAGGCA
AATTGCAGAAATCAAAAATAATCTGTTAGAAGTACTGCTGGGGGACTGCGATTCTTCTCACGTAGAATGGGAAAATTACA
ATGGGA
>M00285:128:000000000-BF978:1:1104:11911:2517_1:N:0:46
ACCACCTTTTGAGCTAAAATGTCTTCTGAATGCCTCCTGATCCTCCATATCTACCTGTGCCACCACTTTCAAGAATCCTT
GGAGTTGAAAACCAAGGTCCTCTGTTCCTCAGTACTCCAGTGGGGCCTATCATTCATTGTGCATGTCCTACCCTTATTAA
TCCTTACAAAATGCATC
>M00285:128:000000000-BF978:1:1104:13199:2517_1:N:0:46
AATCAGCCCCCAAGCCCAGATGCTGAGGGAGTCTGGAATATGGCACAGATCGCAATAAAGGCGAGTGTAGCAAACCAAGA
TAATGAACCCGTGGGCCAAAAAAAAGTGGCAGGGTGTACAGTGTCATGGAAGCTCTAGTAATGAGATGAATGAACACAAG
AGGGACTGTTTTCCCACTGCCCGATAAATCGCAACCTAACCGTGAAAGTGACACGGTGTTCATTGTCTTGGTCCGCAAGC
GCCAGTTGAAAGGCCGAGTTACCCAAGAGGCGAGGATGACATTGAGTGCTGAGCCCAAGT
>M00285:128:000000000-BF978:1:1104:23948:2522_1:N:0:46
GAGCAAAGACACAACGTTTGGTACTCTCCAGTCCTCCGGGACCTCACATAGTTTCCACTTGTTGGTTGCAGAATTACCTG
CAGATAACTGCTCCCAGTGTACTTTGGCCAGGTTCTGTCTTATGAGTTTTAAATTGGATTTCCCGCAATCAAGAGCATCA
TTATCCCTTTGCAT
>M00285:128:000000000-BF978:1:1104:24135:2524_1:N:0:46
GGCGTTCCCAAACCAGAAACAATGGATGAACCAGGAGATCCACTCCCGACTGAAGTCTAGGACTGTGGCCTTCAAATCAG
CTAACCCTGACCTATACTAGAAATTGAGAT
>M00285:128:000000000-BF978:1:1104:11881:2527_1:N:0:46
GATGGGCAAAACCGTTCACATTGGATGTGAGCAGAAGGGCTGTTTGTTCTGTGACTCTAGCCCATGGGATTCATGGCAAG
TGTGTATGGACTTGGAAGAAATAGCAGAGGTGCTAAATGAATACTTTACTTTGATATTCACTACAGAGAAGGAGCTAGGG
GATTGTAGTGGG
>M00285:128:000000000-BF978:1:1104:7753:2529_1:N:0:46
CTATCATTTTCATAAATTTACAGTGCACCCTATTTAAGGTCAAGTTGTCTTCTCTGCAACTCCTTTGAGATGAACATTCC
AAAAGCCATTTTGATTATTGTTTGTACTTGTGCACTTTTTAATAGTAACTTATCTGTATGGAATTCTAAATTCCTTTGCT
CATCTGCAGCTACTGTCCCTCCCTGTTAGACCTCAAATGGCACATTCTGTTTCTGAATAAGGCTGCTTCAAGGACAGCCA
ATTCGGAAAAGTGCTGCCACTTGTCCTGTTATAAGAACAAAACACCTTAAAGAACCTCTT
>M00285:128:000000000-BF978:1:1104:23531:2533_1:N:0:46
GGAGAGATTGAATAGGCTGAGGTGACAGGATAGAGGTATATAAACTATGAGAGGCATTCATAGGGTAGATAGTCACAGTC
TGCTTCCAATGGTAGCGGTGTCTAAAACT
>M00285:128:000000000-BF978:1:1104:21804:2533_1:N:0:46
NNNNNNNNNNNNNNNNNNNNNNNNNNNNNNNNNNN
>M00285:128:000000000-BF978:1:1104:23696:2536_1:N:0:46
AGTTCCATGTTAAGGCTGGAGGAGCTGAGATTGCTGTCATTAGAGCAGGGAACATTAATATATTTAAGATATTGAATGAT
TATCATAACAACATACGTAAGAAATAAAAGCAGGAATTTACCATTTGGCCCCTCGTGCTTAACTTTTACCTCAGTACCAC
TTTCCTGCACTAACCCAAATCCTTTAATGAATCTTAGGTCTCTGTCTTGAGTGCACTTAGTGATTGACACCCCCAGAGCC
>M00285:128:000000000-BF978:1:1104:19811:2537_1:N:0:46
GGAACATAGGATGGGCAGTTCAAGTAAAATGACTAATATTTTTGTGTCGAATCAAGACATAATAATGAACAGGATGTGAC
TGAAAAGTTGCTTAAACTGCTCATGAATAAATATCTGGTGTATGCATTTATATAACATTTGGAGGTTCAAAGCACTTTAC
ACCCAGTGAAGTACTTTAGTATAGTCACTGTTCTAATGTAACAAATGGACCAGTCAATATATGGACAGCAAGTTCTTAAA
GGGATTGTGTTGTAGTTACATTGGTCGGGATGCATATT
>M00285:128:000000000-BF978:1:1104:22001:2538_1:N:0:46
AGGGCCAGAGGGAAAAAAAACTAAATTAATCTGCTTTTGTGATCTTGGTTGAAGGACAAGAACAGCTCCCTGCTCTTCTA
CAGATGAAATCTTTCCTGTTCAGCTGGAGTTGGATGAGTTCTTGATTTAATGTTTCAACCAAAAATAATCAAAACAAAAA
GCTCTGTAGTGGAGTTTAGACTCCAAATTTGC
>M00285:128:000000000-BF978:1:1104:21434:2538_1:N:0:46
CCATAGCCACACATTTAGCTGCACTATCTTGCTATTTCTTGCCTCGCTCACATGTGGCACAGAGAGTAATCCTGAGATTA
CAACCCTGTAGGTCTTGTTTTTTAATTTTCTACCAAACTTTCAAAATTCTCTTTGCAAGACCTCATCTCTCTTCTTGCCT
ATTGTCATTAGCACCAATATGGACCGCGACCTCTGGCTGCTTACCCT
>M00285:128:000000000-BF978:1:1104:20030:2538_1:N:0:46
GAGCAGTCTACAGCTGTGTCAATCTACATCTCTAATGACTTTCTGTCAATCAGGATTGTGAAGTTATAGTCCTGTGGTCT
CACTGCAATTGTACATAGCGTAGATGCTCCACAAAGTAAATTATGTGTCAACTGCAGTAGTTGCAATATTGTGCAGTTGC
CTTTTTGAGACTTATGAGAAACCAGTTCTCCTTGTGCTAATGTGACATTCAAGCTTTCGTTCTTGTGTGTTGTCTGGCAT
TTTGTTTTA
>M00285:128:000000000-BF978:1:1104:16059:2541_1:N:0:46
TTCAGGGATTTCTGAAGATAAGGTGGTTAAGAAAGTATAGGGGCCACTTGCCATCATTTGCCATGATATTGAATGTAAGA
GCAAAGAGGATATGGTACCACTATATAAAACATTATTTGGCCACAGCTGAAGTACTGTGTGCAATTCTGGTCACCATACT
ATAGACTGTAATTGAACCAGAGACAGTGCAGAGAAGACACACTAAGATGTAGACTGAGAGGGAATGTTTCAGATTTGATG
AAAGGCCAAATAGACTGGGTTCAATTTCCATGGAACAGCGAAGGCTTAGGGAGGACCTGG
>M00285:128:000000000-BF978:1:1104:12377:2542_1:N:0:46
CGAAGCACATGGAGTAACTATTGCAAAACAGTTGTAGTGTATGTGTTTCATGGTGCTGAGTCGTTTGGTAACGACTATTC
GACTGTAGCCTGTACAGCTGCAAGGTTATTCGATGATATAGCAAAAGATGCTAATATGTCTAAAACAGCGTTTAGAATGC
TGTATCTATAGATTTTCAACTTTCTACAAAACACCATAGAGAAACTAATGGAAAACAATTGTAGTGCATGTATTTCATGG
TGTTGAGTCGTTTGATAACTGCTATTCCACTGTTTCTCTTACCCCTGATAAGTTATTTG
>M00285:128:000000000-BF978:1:1104:22276:2543_1:N:0:46
TGATTCACTTTATGCTCATAGATCTTATCTCTTAGAATCCTTTCTAACAGCTTACTCACCACAGACGTAAGACTCACTGG
TCTGTAATTCCCTTGACTATCCCAACTACCTTTTTTGAAGAAGGGGACAACATTCGCCACCCTCCAATCCTCTGGTTCTA
TTCCCATAGACTACGTGGACTCAAAGATCCTAGCCAACGGTTCCGCAATCTCCTCCCTCGCTTCATGAAGCAGCCCAGGG
AATATTCTGTCAGGT
>M00285:128:000000000-BF978:1:1104:13206:2547_1:N:0:46
CGACCGGTGTGCTTCCCATGGGGATGTATCTATGCCCTCTCTACCATGCCTCTATCCACTCCCATAGAATGGATTCATCC
ACTGGTGTGTGTCAGTCACCCTCTTCTGGGAGGAAGCTGTACAATGCCTGGTGTCCTTCAATTTGCTCAGGTCCCTTCAG
TGGGAAGTATCAGTATCAACATTGGCATCCCGTTGCTTCCCACTGTGCACCTGTTCTCAGTCTGCCTCTC
>M00285:128:000000000-BF978:1:1104:12247:2548_1:N:0:46
TGGAATCCATGTGCTGTACAACGAGGCATCTAAGGAACCAAATCAAGGGCCAGTACTCAGAATCATGGCAAGTTCTTGCC
AGTTGATACTCAAAGACTCAACACATAGCATTAGAAAAACGCTGTTGGTATTCCCTTTATGTTTTGAAAAGTGCACTCTT
CACTGATATTACCAACACAGTCTAGAATTCCATGTCTGGGAACATTATCTTTCTGTTCACCACAGAACTTGATTCAATAT
CACTTGATCATTTTTTTGATCACTGAAACACTCAACTTCAGAATGCATTGATTCAATGT
>M00285:128:000000000-BF978:1:1104:18594:2548_1:N:0:46
AATACTCTAGACTATTTGAATTATATTTTGAGAACTATGTATTGCGGCGTCTATATCCGTGCTCAGAAAGGGAGGAATGA
GATACTAAAATATTTATTTATAAATTGCAAAGAGGTATCTAGAAGATAATCACGTCAAAACACGCTCTTTCGTTGACGAT
TTGTAGTTCTGTTAGGACATGCCAAAGAAGAAATC
>M00285:128:000000000-BF978:1:1104:8374:2548_1:N:0:46
GGATGCACAGAAGGGAAATTTAACCTGTTTTTGTTGGCAGTAACAGAACAGCTAAAAGATTAAAATGTGGGCTTCCTTTC
CTCCAGTCTCTTGTGGGTTTGGCAACGAATGAGCTGCCCGCTGGAGAAGCTGAAAGAAAGGGCTCATGTCTAAATGCCAA
TGATGCCAATGAAAAGATGACAATTTGGGAAATGTATTTGGGAAGCCCTGTGCCAAGGGGTGGGGAAGAACAAAGAAACC
CTTCTGGTTTTTAAGGGGCTGCAATCTTCCATTGTTGTCAGTTAGTGTATGCATTATGGG
>M00285:128:000000000-BF978:1:1104:12490:2550_1:N:0:46
ATGTCAAGAGTCCACCTTATCGTAATCGCGGGCCGTTCAAAAATCTTGAAACAGCGGGATTGAAGCTGTTCCTGAGACTG
GTGGTACGTGATTTCAGGCTTTTGTTTCTTCTGCCCAATGGAAGGGTGTTGAGAGAGGATGTGCCAGGGGGTGGCGTCTT
TGATTCTGCTGGCTGCTTCACGCATGCAGCGAAAAGTGCAGACAGCGTCGATTGAGGGGAGGCTGGTTTC
>M00285:128:000000000-BF978:1:1104:14319:2551_1:N:0:46
TCCTGAAGTCAATGACCAGCTCTTTTATTTTGCTGATGTTATTTTCTGATATTATTTTCAATTAGCAGAAGCTTTTTCTA
ATTTTTTTTCCTATATCTATACAGAATTTCTAAGTAATACTGGTAAAACCTGTAGATGCATGCCAGTGGTCATCAATCAG
CAAATGAATAAAATGAATGTTACTTATGACTGTTAGTTTAATTTCCCTGTGAATTGATCTGCTGGGGTTTACTTCAATTT
ACCGTCTTAAGATTGGAAGAGGAACCGGCTGAACTCCAGTCACCCCGCCAAAACTCATAT
>M00285:128:000000000-BF978:1:1104:14125:2551_1:N:0:46
TGTACATAATGAATTCAAAAGGGTTACGTCTGTCTCTACCTCAACAGCTTGCCAACAGATGTCCTGGTGGAACCTTTCAC
ATGCAGATGTCGTGGAGAGAAGCTCTCTATCTAATTGTGCATACTTGGCTTCCACAATCGTTAAAGCATTTGATGCATAG
GCCAAAGTTGCCATGTGACATCATGCTACTGCAGTAGTACTGAACCAAGGCTGTGCTGGGACGCATCAGCTTATGTCCTG
A
>M00285:128:000000000-BF978:1:1104:22134:2558_1:N:0:46
GACCTTACTGAAATCCATATTTAGATCAAATAGTATCTGAAAAAATATAACACATCAGATTGCACTGACTGTCACTTAAA
CAGAATAAATATAGAAGAGTGCTCAGGTGCAACGTGCATACAAAATATCAGGCAAAATATTCGCCTATTTTACATTGTTT
CTTCCAATCTGAAAGGCAAATTCTGCAGTGGTGCACAACTCTTTCTTGACAATCCAATCATTTCAGGGG
>M00285:128:000000000-BF978:1:1104:19838:2558_1:N:0:46
TAAGGAACATAGCACTTGTCTGTTGTGTGGGGAAGGACTTAGTTAACAAGATATCTTGGATATTTGGTGGAGAAAACTGG
CTTAGGTCAGTGGGAGATTAAAACATTGTGATCCATTTATTGAAGGAAGTCATTAGACTGTCTTCCATCTAGAAAATGAA
AGATTAACATAAGCCATATATTGAGAGAAGTGAGACAGACATTTTCTATGGGCCTCTTTCTGACAGATGGGGGTACATTT
ACTAAATTTCTAATGCCATGTTAGCAGACAGGATTGCAAGTTGGGTATTTAGACATTT
>M00285:128:000000000-BF978:1:1104:17967:2558_1:N:0:46
CAAACCTACAACCTTCTGTGCTTATCTCCATCCATACATTTCATTAAAGATTATGCCTCCAGCTGCCTAGGAGCCAGACA
ATCAGAGAGTCAAAAAGCACAGAAACAGGCCCTTTGACCCACCATGTCCAAGCCAACCATTGTATTTATATATACTAATC
CCATTTAGCTTCATTTGGTCCGTACTGTTGTATACCTTCATGAGTCAAATGTTTATTTAGATGCTGCTTAATGTT
>M00285:128:000000000-BF978:1:1104:11761:2558_1:N:0:46
GGTCCCATACTTCTTGTCTGCATGATGCTCCTCAGCAACACCATCCAAGAACTCAAAGTCGGTTTCTACATGGATGCTGA
TGGCACCCAGCTCCATTGCCTCGCTCAATCTCTCCACCCATTTAGTATAAGAGACTGCTTGCCCAATGGATGAGCAGAAA
TTTTCTCCATTTAAAACAGGAAGATGGAAGCCACTGACATCAGTCCATTCACTCACCACTCCATCCCCCTTCC
>M00285:128:000000000-BF978:1:1104:18895:2559_1:N:0:46
CACATTGGGCCAAGTTGCCTTCTACTCTACTAACTAATTTTATCACTCTACCTTGGGTATAATTAACACAATATCACTGA
ATTCTCCATAAGGTTCCCTGAGCAATGAAAGTAAACTGGAATCAGAACAAAGTATAGTGCAATAAGTTAATAAATCTTAC
AAGAAACAGATAAAGTCAACAAGGAATTCAGAAAACACTTATTTACCCAGAGAGCTGATAGAATTTGGAACTTGTTGCCA
TTGGGACAAACTTGATATCTGCCTGAGGAAGAAAAGATGGCAAGATCTTGCAGGGAAGG
>M00285:128:000000000-BF978:1:1104:18239:2563_1:N:0:46
AAAACTTGCTGCCAGAGGAGGTGGTGGAATTGGATAGAATCGCTACATTTAAGCTACATACGTTCAAACGCTTAAACCAG
CAAGGGATAGAAGGTCCTGATGCAGGCAAATGAGGTTGGTGTGGGTGGCAAAACGGTCAGCTGGTGGGCTGAAGCCTGTT
TCTGTGCTGTGTGACTCAGCTCCACATCCCTGGCTGTGGTATTGCACCAGTCTGTTCCATTGAAGCAGGGAACAAACTAT
GGCCATGTCTTTACTCTTT
>M00285:128:000000000-BF978:1:1104:23516:2564_1:N:0:46
GTAGACTTCTCCCATCCTGGGAAAAGACCCTATCTATGCTGCTCATAATTTTCTAAACCTCTATAGGGTCACCCTTTAGT
CTCCTACTTTGCAGTGAGAATAAACCCAGCCTATTACAATCTCTCCTTATAAATAAAGTCCTCCATTCCAGTCAACGTCC
TAGTGAATCTCTTCTGCATGCTTTCTAATACTACCACATCCTTCCTGTAGTGTGGCAACTGAAACTAGACACAATACTCC
CTGTGCACCAACCAATGTTTGTAAATTGCAAGACACATTTTCTCTAAAGAGTTTAAACT
>M00285:128:000000000-BF978:1:1104:24271:2564_1:N:0:46
TTACCACTAAAAAGTTAAGTTAACATAGAGCAACAGATTTCCTATTTCTTTAAAACAGCGATTAGTCGGCTAAATCCATT
GATTTACCACTTTCTACACTAAACCCGTGTTGTGAATACTGGAAAACAATTGTACTTTATGTATTTCAAGGTGCTGAGTC
GCTTGGTAACTGTTATTCGACTGTATCTCCTACCACTAAAAAGTTAGGTAAAGATATATTAATGGAATGCCTATTTGGCA
AAAACAGCGTTTTTAAAGCTAAATCCATTGTTTTGC
>M00285:128:000000000-BF978:1:1104:23559:2568_1:N:0:46
ATGTTTTCTGCCTTTTATTTCTTAGCTCCTCTAAAACTGATCCAAACTCTACATCATGACATTTCTAGTGAGGTGAGCTT
GTGAATCTCTGCTGTTTTAAGAAAAGAAATGCAACCCCCAACGTTGGCATCCAGC
>M00285:128:000000000-BF978:1:1104:9293:2569_1:N:0:46
GATCTACACTCTTTCCCTACACGACGCTCTTCCGATCTCGACTACACGCTTTCCCTCCACGACTCGATTCAAAACTAGAC
TGCTCGCATTACCTCTACACAGCCAGACATGAACGAAATTCGTGAATGTTCTGTGCAGTATAAGTCAGAAATAGTGAGTA
AAGGCAATAATGGGTAGAAGATGTTAAGAGAAGAACAAGCTATGTGAGAATGCATGGCTGATGTATTGGGTCAGTTCAAA
CACAGTGAGTGAACATTTGATGATGTAGGTGAGCATCATTGTAATGAACTTAAACTGCAT
>M00285:128:000000000-BF978:1:1104:9417:2569_1:N:0:46
TGTTCATTCATCTCATTACTAGAGCTTCCATGACACTGTACACCCTGCCACTTTTTTTTGGCCCACGGGTTCATTAACTT
GGTTTGCTCCACTCGCCTTTATTGCGATCTGTGCCATATTCCAGACTCCCTCAGCATCTGGGCTTGGGGGCTGATTTAGG
CTAAGGGGCTGATTTAGGCTAAGGGGCTGATTTAGGCTAAGGGGCTGATTTAGGCTAAGGGGCTGATGTAGTCTAAGGGG
ATGATTTAGGCGAAGGGGCTGATTACGGCTAAGGGGCTTGGGTGGATAGGGGTAAGGGTT
>M00285:128:000000000-BF978:1:1104:7242:2573_1:N:0:46
TAACAGGGTGACCAAAACAGTACACAATATTCCTAGTGCGGCCTCACCAACATCTTATATAACTGCAACACAACTTCCCA
ACTCCTAGACTCAGTGCCCTGACTGATGAAGGCCAGCGTGTCAAACACGTTCTTCACCACCTTATTGGTATTGGTTTATT
ATTGTCACTTGTACCGAGGTACAGCGAAAAACTTGTCTTGCAAACCGATCGTACAGGTCATTTCATTACACAGTGCAGTT
ACATTGGGTTAGTACAGAGTGCATTGATGTAGTACAGGTAAAAACAATAACAGTACAG
>M00285:128:000000000-BF978:1:1104:12566:2576_1:N:0:46
AGTGAACATCACCAACAGCCTGTCCTGGCCAAGAAAGCTCACCATCACCTCTACTTCCTCAGGAGGCTAAAAAAGTTTCG
TTTGTCCCCTTTGACTCTCACCAACTTTTACCAATGTGCCATAGAAAGCATCCTATCTGGATGTATCACGGCTTGGTACA
GCAACTGCTCTGCCCAGGACTGCAAGAAGCAGCAGAGAGTTGTGGACGCAGCCTAGCGCATTATGAACACCAGTCTCCCC
TCCTTGGACT
>M00285:128:000000000-BF978:1:1104:23430:2577_1:N:0:46
AACTCGAGCAGCTCAATTATACAGTTTATTACATTAACTACACTTTCAAAAACAGATCAAGGCAGGCTTAATTTCCTGTA
GTGTTGTAATGAATGAATATGTATCATTTAGAAAATGCAGTGAGATTTCATGCAAACGTGTGGAACAAGCAC
>M00285:128:000000000-BF978:1:1104:8261:2577_1:N:0:46
CCTGATTAAAAATGCTGGAAAACCCCTGGGTCATGCAGCCCCTCTAGAAAGAGAAAGGGACTTCTCCTCAGGTATTGTAA
TTGTTCCATTTTCAAAAATATTCTTGTTGTCCTCTGACCTTCCAGATTTGAGTCCTGTTTTATGCTTCTTCTTTCTCTCC
AAATTACTCAAATATGTTCTCCCTATTTAATTTAGGATTTCCTGCTCCATTCGTATTTCCAATTATATAACTGTACCAAC
GGGGCTCTTATCAAAGTGACTAATGAAATTCCATGTTAATAGAATCCTCATCCTTCTCA
>M00285:128:000000000-BF978:1:1104:14428:2578_1:N:0:46
CAGTTGTACACTTCGGAAGTAGAAATGGAAGGGCAGACTGTTATCTAGAAGGAGATAAAATTGGAAGCACAGAAGTACAA
AGGGACTTAGGGGTGCTCGTACAGGATAACCTAAAGGTTAACCGCCAGGTTGGATCGGCA
>M00285:128:000000000-BF978:1:1104:19770:2579_1:N:0:46
TTCCAGGTGTGGCCTCACCAGTACCCTGTACAATTTGAACAATTATTTTCTATTTTTGAATTTAGACTCCCTTGGAATAA
AAGTCAATGTGCCTGAATGGTCACTTTTTGTGTATGATGC
>M00285:128:000000000-BF978:1:1104:13612:2581_1:N:0:46
GAATCAAAGTGAGGAATTTGACATGTAACAACAAATGTTATAGACTCTGTGCCTCACAATCCACAGGCAGTAAACAGGGA
AACATCATGAAATCAATGTAGAACATAGAACATAGATCATAGAAAAACTACAGCACAGTTCAGACCCTTTGACCCACAAA
GCTGAGCTGAGCATGTCCCTACCCTAGAAATTACTAGGCTTATCCATAGCCTTCTGTTTTACTAAGCTCCATGTACCTAT
CTAACAGTCTCTTGAAAGACCCTATCGTATCCGTCTCCACCACCGTTGCCGGCAGCCCAT
>M00285:128:000000000-BF978:1:1104:18604:2582_1:N:0:46
GATCTACACTCTTTCCCTACACGACGCTCTTCCGTTCTGGAATACACGCTTTCCCTACACGGCTCGATTCCGAACAGGTC
TTATCAAATGCCGTTTACGAAATAACGTTCAGCCACTTATCGCTCACCCCGAACGCAACCGAGAACTGCTCGCAGAGCAG
CACACGTTCAGTAGGCTTCAGCGCCAAGGCTGTATGTTCCAAGTTACAGCGGGAGCTTTAACAGGCCGCTTGGGGGA
>M00285:128:000000000-BF978:1:1104:21572:2585_1:N:0:46
ATACATTTTTACATTCCAAATCAGTATTTACAGAGGAAGTTGACAGGATCACTTGGGGGAAAAACAAATTAGGCAAAATT
AAAGTTTATATCAAGTAAGAAAACAGGAACAACAAACAAAAAAGCATCGCAACAGCTCCTTTACCCAACTAGATCCAGGA
CAAAATCTAGAAAATTGAACTTATGATGTCA
>M00285:128:000000000-BF978:1:1104:12761:2586_1:N:0:46
GCTGACGGCGGCAGCTGAACCACTTCATGAAGACAGCGGCCCCGCCGTAAGTATGCCACCAGCACATACCAGCTGGGAGG
ACGCTCAGCGTACGGGAATCTCTGCAGGGTTCTGAGGCAGAGAGCTGCCAGCCGTGCACGTACACGCACCAGCGACTGTC
CACCCTCTTCCATCGGAAGACTCAGGACTGCTGCAGAGACCTAGTGTTTCCTATTGCCCCAGAAGAAGTCTATTAACTTC
CCTTGCATTCTCGTGGCAAAAGCTGTGGCTGCGGTCAAGGTGAGCATGCGGTACCACAAC
>M00285:128:000000000-BF978:1:1104:12774:2588_1:N:0:46
GGTGAGCAACTTCCAATATTTCGAAGCACTATTTTTTAAACTGCGGATGTAATACAAACAGCTTCAAGAAAATAGATCAC
TTTCTTCCTAATAAAACAGCTTTGTTTGTACACAAGATTTCAAGTTGGAGAGATATTGATCTGTTCAAGGATAAATATCT
CAGTAATTAGAAAATCTGTCTTCTCAGAAATGTAAATAATCTGCAGAGTAATGTAAAAAATGAAAACTAGATTCCAAGAG
TCTGTTTGTGTATATTTTAATTAATTTGTTCTACCTACCTTAATAGCTGCTCAAAGTTAT
>M00285:128:000000000-BF978:1:1104:23000:2588_1:N:0:46
TTTCTGCATAGGTTTCCTCCGGGTGCTCCGGTTTCCTCCCACTTTCTAAAGACGTATAGGTTAGGAGCTGTGGGCATGTT
ACGTTGGCGCCGGAAGCGTGGCGACACTTTCGGGCTGCCCCCAGCACATTCTCAGTAATGCAAAAGATGTATTTCACTGT
AGGGTTCGACGTACATGTGACTAATAAATAAATATCTATATCTATATCTGCCAGCCCGAGAAAAACCCATTTATTCCCAC
TCCGTGCCTTCTGTTAAC
>M00285:128:000000000-BF978:1:1104:23265:2592_1:N:0:46
TGCAGTTTGTGGACCCCGACCTTGACTTCCTCTTCCTCCTTCATCATCAAGATAGTTCATCACCTTGGGAAAGCTACCTC
CACTATTCCTTTCTAAAAGCAGCGGCCAGATCTTGATCATCCTGCAGCTGCTTTTCTCCAATATTCCACCTGCCGGGTTC
TAGTTTCTACCATTATAAACTGCGTGCCATCCAGAATGCTGTTGATTTTACTTTGGTGCACCTTAAGATCACAACCCCAT
CATCCCTGACCTCACCGGGGGTCAATCACCCACAGCAAAGAGAATCCAACAGGAGGCCCC
>M00285:128:000000000-BF978:1:1104:17161:2592_1:N:0:46
ACTGGAGTCAGGATACTTCCTCAGGACCAAACACAGGTAGCAACTGGAAGGAATCTTGCCTCAGAGATCTGAGTAGTAAT
CCCAACACAAACTGAATCTTCAAGCAGGACTAGAGAACACAGGACTGCTCTAGAGTAGACCACTCTATGCAGCTAAGAGC
CAAAGTATACCCAAATGTTGACCAATCCTCTGGCAACTAGTGCTAGAGAACCCCAGGTACTTATGCTAGGCCCCTGATGG
GGCTCAGGTGTGTGTCATTGTGCAATCAGTCCAGCATGGAATCCATGTGCTGTACAACA
>M00285:128:000000000-BF978:1:1104:7790:2594_1:N:0:46
TTACTTTCTTCTTTGGACAAAATGTATAATTAAACCCAAAATCTTCAAAACTTATTGCCTGGAAAACTGATGGCATTATA
TCCATTTTACAAACACCAAACGCACAATGTGATGGTGATATATGCAATGATTCCATATCAAAAGTAAGCCTGTCGCTGTA
TTGCTAAAGACTCCTACAGATGTGGCCAGAGTTTAATATCTGCAACAAGTGTCAAATACTATTCAATGATACAAACAGGA
GACTTGAATCCTGTTTGTAGCATCCTTTCTGAAATTTGTTTGTGGCTGCCTGCAATATGT
>M00285:128:000000000-BF978:1:1104:18181:2595_1:N:0:46
TTATTTATAAAAGCCAACATCCCATAAGCCTTCTTAACAGCCCTATCCACCTGCGAGGCAACTTTGAGTGAACTGTGGAT
ATGAACCCCCAGATCCCTCTGCTCCTCCACACTGCCAAGAACCTTGCCATTTACCTTGTACTCTGTCCTGGAGTTTGTCC
TCCCAAAGTGCACCACCTCACACTTCTCCGGATTAAACTCCATCTGCCACCTGTCAGCCCAGTTCTGCATCCTATCAATA
TCCCAGATCGGAAGGCACACGTCTGAACTCCAGTCACTCCGCGAAATATCGTATGCCGTC
>M00285:128:000000000-BF978:1:1104:17612:2598_1:N:0:46
TAGTGCTCCAATTTGTCCGGATTAAACTCCTGCCATTTTCGGTATATTTCACCAAAACATGGGTATCTGGCTTTATCTTA
ACTCTATCTTCCATACTATCAACAACTCCGCTAATCTTCATGTCATTCAAAAATTTACTGATCTTGCCTTCTATGTCCAC
ATCCAAGCCTTTCATGTACATTACAAACCACAAAGGTTGCAGTATTGATTCATGTGGGACACATGAATCATGAG
>M00285:128:000000000-BF978:1:1104:13838:2599_1:N:0:46
GCAAGGTTCCAAGATGGAAAATGAGGAGCTGTTCCTCCAGTTTTGCACCTGGAATTCTCCCGGCAGTGGAGGGGGTCAAG
GACTGTCACATCAGTGGTAGTGTGGGAGGGGAGGTTGAAGTGACTGACAACGGGGAGATGCAGACCGTGGTTAAGGAC
>M00285:128:000000000-BF978:1:1104:23788:2601_1:N:0:46
TTTAATTTTGTCCAGTGAATCTGACCGTATTTTCATAATTAAATCATAAATTATTGCTGTCAAGCCCTTCTGATGAAAAT
TAAAACCTAAAATTTTATCAATAATTTTGTCTTTATAAA
>M00285:128:000000000-BF978:1:1104:10452:2603_1:N:0:46
TGTACCCTCTTCAAAGCCTCCACATCCTTCCTGGAATGGTGCGGCCACAACTGAATGCAACACTAACTAGAGTTTTATAA
AGCTGCAACATAACCATAGAACAATACAGCACAAACCAGGCCTTTCGGCCCAACAAGTTGAGCCGTACTTCAAACGTTAC
ACGATCTAAGATCGAAGGAGCACACGTCTGAACTCCGGTGACTCCGCGAGACATCGTATGCCGTCTTCTGCTTGAATAAA
AGTAAAGTCTTATATGCTGTAGCCACGGATAATGTCAACAATAATGACTAAATTGAGTTG
>M00285:128:000000000-BF978:1:1104:10011:2605_1:N:0:46
GGCAGAGGGTAGCAGTACTTTTCTGAATGGAAGCCTGTGACCAGTGGTGTACTACAGGGATCAGCGTTGGGACCTTTGTT
GGTTGAGACAGATATTAACAGCTTCACAAGATCACAAGACAAAGGAGCAGAAGTAGGCCATTCGGCCCATCGAGTCTGCA
CCACTACCTCACCATGAGCAAAACTATTCCCATCTAGCCCCAATTCTTGGCCTTTCCTCCATATCCCTTGAAGCCTTGAC
TAATTAGATA
>M00285:128:000000000-BF978:1:1104:14891:2607_1:N:0:46
GAACAGCTTCTTCCCCTCCGCCATCAGATCTCTGAATGGTCCATGAACCCATGAACACCACCTCGTTATTCTTTTTTTTT
CACTATTTATTTATTTTTGTAATTTATAGATTTTTATGGCT
>M00285:128:000000000-BF978:1:1104:16210:2609_1:N:0:46
AAAAAACCCTTATTACCAAGGTCCTGATCAGTCAAATAAAACAAGAGAAAGTGTCATCTTAATATTGATCCTGGAAAAAT
TTCTCAGCAAGAAACATTTGCTGCCTCCTACCCTTTAGTCATTATTTCTACGGCAATAATTCAGCAATGCAGGCTGATGG
AGCAACTGCACATTCACAAGACTTTCCCCCAACATCCCAACATCTTGTCTCAGAAGGTAGCTCCATGGAAATCAAGCCAT
TATGCTTGATGATACTTTTTTTTAATTGACTGTTGCATTGAATTTATTACTTTCCATGCT
>M00285:128:000000000-BF978:1:1104:12308:2609_1:N:0:46
CATTCCCTCCGTACTTCAGAGCTTTGAATCATTTTTTGTATATTTTCTTTCCTTACTTACCTTCCCGTTTATTACCTTAC
ACTTCTTTGAACTATATTTCATTCTTCAGCTTTCTACACCACTAACCAGTCCTCCACCTTTCTCCCCCATTATCAACCAT
ATGGTTAATTTTTGCATCAACTGCAAACTTGTTCATTATCGCTCTTGCATTTGTTTCCATCTACTTAGAAAAAGCAGGCT
GACAGCTTCAAAAAAGAAACAACACATTTGCCAAATACCTGTTGAACTAAGACAAGGCG
>M00285:128:000000000-BF978:1:1104:6760:2610_1:N:0:46
TTTCCTGCAAAAGTGAGCTCAGTGAATTTAAGTACAACTTAAATCTCACATTTCAACACAAACTTTCAGTTGATAACTTC
CTGCATATTTTCCCCAATTAGAACAAATTGGCAATGCACCCACCAGAAAAAGATGACCAAAACATTGTCACTTACTAGGA
CATCTACCTCTACATTGCACATGATGTTTCCTGTAATGACGTGATCTTATTCTGACAGACTGGAATTAATAATGAAGAAG
GCAATATCTTTTAAAATTACTGTTTTGAACCCCCAAAATATGTTCAATTCAACAACCAT
>M00285:128:000000000-BF978:1:1104:12801:2611_1:N:0:46
GATCTACACTCTTTCCCTACACGACGCCCTTCCCACCGCGACTACACGTTTGCCGTCCACGACTCGAAAAAGATAGGTAA
AGGTCGACTGCCGGATAGGTAACGAGGGTAATTTTGACAGCACCCATAGGGCCAACTAAAAAGATACTACGTTTTTCAGC
CATATTTGCTGATATC
>M00285:128:000000000-BF978:1:1104:16606:2613_1:N:0:46
TCTCAAGCACAGACCAGTAACCCCCCCCATCCCACAACACAAGGAGGCAGCCAGAGGGACTGCAAGCAGACAACCTCTGC
TTGCACACAGCAGAAATGAAGTAGGTGCCGGTCTTCCACACCAGAGCAGCCATGAATGGATTCAGTCAATTGTGTTAATG
GTGGCTGCAGTCTGCATGTGCACCGCTTTTTAATTAAGCACCGTTTCTTATCTTAGTGCTGCTTCTTCCCATCTCACTGT
GAGCAGAGAGATGCGATTGTGACTCCTAAAT
>M00285:128:000000000-BF978:1:1104:18305:2613_1:N:0:46
CAAGAGGCCACAGAAAGGATGGAGGGCCTGAGTAAAGCGGAAATGGTGCAAAACTCCTTAATCTGTAGCGTAGCGGGTAG
CGTAAAGCCATTACAGCACCAGCGACCAGAGTTCGATTCCAGCCACTGTCTGTAAGAAGTTTTA
>M00285:128:000000000-BF978:1:1104:24514:2618_1:N:0:46
GATAGTGTTGAATTTCTTCAATGTTTCTGGAGCTGTACTCATCCAAGCAAGTGTAGAGTATTCCACCACAATTGTGAATT
AAAGTATTAGGCAATCAGGAGCTCAGGGTCACTCTTCCATCT
>M00285:128:000000000-BF978:1:1104:15616:2618_1:N:0:46
GTCAATTCGTGACAAGACCCACCACTGTCGTGTCATCGGCAAATTTAACAATGCAGTTGGAGCTGGATCTGGCCTCACAG
TCATGAGTCAACAAGGTGAACAGGAGCGGACTGAGCACACAACCCTGTGGGGAGCCAGTGCTCAGTGTGATGGTGCTTGA
GGTGTTTTCACCAATTTTGACTGACTGCGGCCTGCAAGTTAGAAAATCCAGTATCCAGTTGCAGAGAGGAGAGTTAATGC
CCAGAGCGCTCAACTTCCTGATTAGCTGTTGCG
>M00285:128:000000000-BF978:1:1104:18242:2620_1:N:0:46
CATCCTCAAAAAACTCCAGTAGGTTAGTCAAGCACGATTTGCCCTTGGTAAATCCATGTTGACTTGACCCAATCCTATCA
TTGCTATCCAAATATGCCGCTATTTCATCCTTAATAATGGACTCTAGCATCTTCCCCACCACAGACGTCAGGCTAACCGG
ACCATAGTTCTCCATTTTCTCCCTCCCTCCTTTCTTAAAAAGTGGGATAACATTGGCCACTCTCCAATCCTCAAGAACTG
ACCCAGAATCTATGGAACATCGGAAAATGATCACCAATGCATCCACACTTTCC
>M00285:128:000000000-BF978:1:1104:12478:2621_1:N:0:46
GGAGGGTGGGGAAAAAAGGATAGAAAAAAACAAAAAAAAAAACAAAAAAAAAAAACCCCTTACTATTCTAAGTCCAAATC
CCTGCCTTATCTCCATATCCCTTGATACTTTGCCCAATTTGATCTTTTTCTATTTTCTTCTTGAATATCCCCCATGATCT
GGCTTCCCCTCCCTTCCGTGGTAAGGAGTTCCACAGTTTCACCACCCTCTGTCTAAAGAAATTCCTCCTTATCTCTGTTT
TGAACTTGCTCCTCCTAATCCTCAGTGTCTCTCCACACCGGAAGAGCCCACGTCTGAACT
>M00285:128:000000000-BF978:1:1104:17027:2625_1:N:0:46
TCTCCGTATCCCTTGATACCTTGACTAATCAGATAACTATCTATCTCCTTCTTAAACGCCTCCAATGATCTGGCCTCCAC
TGCTTTCTATGGCAAGGAATTCCATAAATTCATCACTCTCTGGCTAAAGAAATTTCTCCTCTTAAACCTGTACCCTCTAA
TTCTAAGGTTGTGCCCTCTGGTCCTGGACTCCCCCACCAAGGGAAACAGCTTGGCTACATCTACTCTGTCCAGTCCTTTC
AACATTTTAAATGTCTCTATGAGGACCCCTCTCATTCTTCTGTACTCCAGTGAGTACAGT
>M00285:128:000000000-BF978:1:1104:15533:2625_1:N:0:46
AACCTAAAACTGTCCCTCTTGTTGCCTCTCTTTCCGCCTTGAAACAGCTGCTTAAAATTCATTAATGTTTTTGGTCATGT
CCTTCTGTGGGTCAGTGCCAATACACTTTATTTGTTTACACTCCTGTGAACCGACATGTTTACTATATAAAGGAGCTATA
TAATG
>M00285:128:000000000-BF978:1:1104:19856:2626_1:N:0:46
AAATTAGCTTTTTGCAGCAGCACAGTACGTTACCAATGTGACAAACATAACTTACCTAAACATAAATTAAATTAATTATA
CATAACTTACACAACAAAATAAACACAAATAAACATAAAGACATCGGTGCACGTTGAGGGAAATATAGCACGAGGTGGGA
TTATTCTGGTCGGTTTAAGAACCCGACAGCAGTGTGGAAGAAGCTGTCATTGAACCTTGAGGTGTGGGTCATCAGGCACC
TGTACCTCCTGCCTGATGGCAGCAAGCGCGCGAGGGCACGGGCGTGGATGGTGGGGTCCT
>M00285:128:000000000-BF978:1:1104:7376:2627_1:N:0:46
ACTCCCAGTTTCCAGACAATTCAATTCATTTCCCCATTCTCACACCTTCCTGAATGACCTCGATCTCGTCCCCTGCCAGG
GTGAGACCAAACACAAACTAGAAGAACAGCACCTCACTTTCCGCCTGGGTGATTTGCAACTTGACTATTTGAAATTCGAA
TTCTCTGAATTCAGGTAAACTGCTGCTTCTCTTGGCCTTTGAATGCAGAGTAATAGAGCTAAGGACATAGTAATGCTTTT
TTTTAATCAAAAAAAAGTAACAGTCCATCATTTTTTTAAGTTTTTGGTTTGCTTTTGTTT
>M00285:128:000000000-BF978:1:1104:20396:2630_1:N:0:46
GGTTTGAGGTTCTCAATGAGTACTCCTTTCTTACTTTGAGCAATCCTGAGCCAGGGATTCTCATGAGGCAGTGAGGACAC
CACATTTTGAGAGTGTCCTTAAATCTTTGCATCTGTCTACCTAGTAATCTTGTGCCATAACAGAGTTTGGAATAGAGTGC
ATGTGTCATGAGTTTGCTGTTGGGCTTGCAAACAAATTGACCTGCCCATCAGAGCTAACTGAGATAAGTAGAGCATCAGT
ACTGGCGATATTAATTTAGCAATTAGTAATTGGTAGATGTGACAATAATAAACCAAGAT
>M00285:128:000000000-BF978:1:1104:20420:2634_1:N:0:46
TGTAGCTAATGTCTCAGGTTGATGATCCTTCATCAGACTGAGAAAAGATAGAAATGAAATAAGTTACAGAGGAAGGGGTG
AGGAGTAGAGAAAACTAAAGGGAAAATCTGTGATCGGAGAAGACCAGCTGAGTGATGTGTGGTGGAGGCATCGATTGAAA
GAG
>M00285:128:000000000-BF978:1:1104:10482:2634_1:N:0:46
NNNNNNNNNNNNNNNNNNNNNNNNNNNNNNNNNNN
>M00285:128:000000000-BF978:1:1104:18336:2635_1:N:0:46
ACCAGCGGAAGTGGTGGATGCGGGTTCAATTGTAACATCTAAGAGAGGTTTGGATTTGTACGTGGATGGGAGGGGTTTGG
AGGGATATGGTCCGGGTGCAGGTAGATGGGACTAGGCAGAAGATCAGGTCGGCATGGAGTAGATGGGCCGAAGGGCCTGT
TTCTGTGCTGTAGTGTTCTGAGACTCTGTGATTGTGGGCCATCAGATGCAAGGGATTTATCAGCCTTTACTCCCATGACT
CTATGTAGTATTTTGTCTCCAGTTGTTTCAGATACTTCCATCCCTTTTACCACCTGGCTT
>M00285:128:000000000-BF978:1:1104:17039:2636_1:N:0:46
TATTGTGCTAAGCAGCTAGCAGGGGTATTTGCAGACATATTTTTGCAACCTCTCCCTCATTCAATCTGAGGTCCCCACCA
GTTTTAAGAAGACCACCATCATCCCAGTACCTCAGAAAAACAAGGTAACGTGCCTTAATGACTACCGACCAGTGGCTCTG
ACATCCACCATCATGAAGTACTTTGAGAGACTGGTCATGGTACACATTAACTCCAGCCTCCCAGAAAACCTCAACCCACT
GCAATTCGCCTACTGCGGAAACTGGTCTACAGTGGACGCCATCTCCCTGGCCCTATACTC
>M00285:128:000000000-BF978:1:1104:20225:2637_1:N:0:46
CCACATGCCACCCCCCCTCACCACCAAGCCTCAGCATTATTCACATGAATCTGTATTCTTACACATCCTGAGCTGTAGGG
TGTAGAGATGAGGGATGGGGAGGGGTGGGAGTAGGATAAGGGAGGAGGCACAGCTCGGAGGTTGGAGTGAGGAGTTAACT
CTGTAGTTTAACTACTTCC
>M00285:128:000000000-BF978:1:1104:12759:2637_1:N:0:46
TCTTTGGAATGTGGGAGGAAACCAGAGTACCCAGAGGAAACCCATGCAGTCACAGGGAGAACGCACAAACTCCTTACAGA
CAGGAGCAGGAATTGAACCCCAATCGTTACCACTGTAATAGTGCTATGCTAATTGTTACGCTACCGTGCCACCCTGTTTA
CTTATCTCTAACATAAATACAATGTCTACCTATCAATTTATGAATAAAGATTCCTTGAAACATATCACACTTCTGTGTAA
CCCTTTTCCAGCTAATGATTTCCCAGATTAGTTCACTCATTTTCTAGAATATATAAAGA
>M00285:128:000000000-BF978:1:1104:18666:2638_1:N:0:46
TCCATCATTTTGTTTGTTGCCTAATATCTTCGTTATTGACTTTGTCAAATTTTGTTCAATAAGTCTCCTGTGAAATGCAA
CCAGACATTTTATTGTTTAAAGAGCATGTAAACACGTAATTTTTGTAAACTTCTTTCTTCCCCATAGTTTATTAAATTAT
ACACATTCCTCTTTGTGCATTTCATTAATAATGTTTTCTTGATATACCCTTGTGGACAGCAATGCTGTTCACCTTCTGTC
TTAATTTTCTTAAGTCAGCAAACTTTAAGATCATTTTCCTAATGCTCAAATCCAAACCA
>M00285:128:000000000-BF978:1:1104:9710:2641_1:N:0:46
CAACCTTCCATTTGCCTTCTTGAAAATCTGTTGCACCTGCAAATCAACCTTTTGCGATTCATGCACAATCACTCACAAGT
CCCTCTACACAACAGCATGCTGCAATCTTTCACCATTTAAATAACAATCTGATCTTCTATTTTTCCTTCCAAAGTGGATG
ACCTCACAAATTTTCAATATTGTTCTCCATCTGCCAGAGC
>M00285:128:000000000-BF978:1:1104:17246:2643_1:N:0:46
ACCAAGAGGACATTGGAACTATTTATTTTATATATATCATACTCTATTGCTTTTTTGTATGATTACCTATGATTGTTACT
TGATATTTCTATAATACATGTGTAAACGTTGTTGTTATATATTTTAACCTGTATTGATTTGTTATCAATAAAAAAGATTG
AAAAACAAAAGAATCAGGTTTATTATCACTGACGTATATCATGAAATTTGTTGCTTTGCAGCAGCAGTACAGTGCAAGAC
ATAAAAATTACTATAAGTTACAAAAATAAATAAATAGTGCAAAAGAGGAATAAC
>M00285:128:000000000-BF978:1:1104:18108:2644_1:N:0:46
GGGGTTACAATAACCCGTTGCTTGTAACTATTCGTATTCACCTAACTCGTCTTCTGCTTACAGTGAGCCTCAGACCAGAC
TGGCAACAGAGATGAGACTGTTTATGAAGATGAATGGGGTTGACCATTAGGTTAATGATAGCAGCCTCTGGCAGCAGTGC
TGCAGTTAGGGACCGGTCTCACCAGCTCGACTCTACGGCTGCAAGGAGTCTGACTCTTCCCCTACCACAGAATGAAACGG
GCACAGAAGACTTTCTGCCCTGCTCAGCATCCGCGCACTTTAGCCGT
>M00285:128:000000000-BF978:1:1104:8066:2646_1:N:0:46
GAACTTTGGACAGATATTTTGTTTTGTAATCACAAATTAAAGCAAAGTTACCATTGATAATAACAGCAAGAAACACTCTG
CTGGAGGAACTCAGCAGGTCGAGCAGCATCTGTGGGGGTTAGGAAGGAATTATTGATGTTTTGGGTCAAAACTCTGCAAC
AGGTCTGAGAGTGAGGAGAGGAGATGGCCAGTGTAAAGAGGAGATTTCCTCTTTCCCCTGCCCTCTCCACTCTCAGTCCT
GATGCAGGATTTCAACC
>M00285:128:000000000-BF978:1:1104:19396:2649_1:N:0:46
CCCTCACTGAAGCTACCTAGGTTGACATTTCTCTCCCTCTGGGGTGGTTGTGGGCTCAAATCCTTGGGCAATAAAAGGTA
GGGTGTAAAATAGCTAATGGAGTGCTGCATTATTGGAAGTGTAACTTCGTGTATATTGTAAAAATGAGGCAAAATCTGCG
ATTTCAGAGGAACGTAAAAGATAATGGAGAAATAATGAAGAAGGAAATTATCTATGGTGCCCTAGATTCTCATAATAAAA
TTCACTAATTATAGCTAACGAACAGACAATCTACAACACAGCATCAACATCCTTCAGTA
>M00285:128:000000000-BF978:1:1104:7700:2651_1:N:0:46
ACCATACAGGGTAGGGGCTGTCCTCCTACATCAAATGCCTTGCGGAACGGAGATGCCTTCGTGTTTGCTTCAAGGACAAT
GTCTCAGGCAGAGACTAATTATTCACAGCTCTACCAAGAAGCCTTAGCTATTATATTTGGCATCAAGCACTTCCATTTAT
ACATATTTGGGTGGCCTCT
>M00285:128:000000000-BF978:1:1104:13189:2656_1:N:0:46
AGTGGAACAAACCAAGATATTGAACCCGTGGGCCATTGAAAGTGGCAGGGTGTACAGTGTCACTGAAGCTCTAGCTCGAG
ATCGATGAACACAAGAGTGATTGTTTTCCCAGTGCCCGATAACTCACATCTTGACCAAAAGTGATACGGTGTTCATTGTC
TTGGTCCGCAAGCGCCAGTTGAAAGGTCGAGTTTCCCAAGAGGCG
>M00285:128:000000000-BF978:1:1104:7129:2656_1:N:0:46
GGGGAAGAGGGTTTGACCCCAGCTGTGGTGTTAATGTGTGGGCTGTGCTGAGTTAGCCCATTACAAGAACCCTGGAAAAA
GTGCTGCAGTGTCTTGGAAGTGCTGCCTTTAACTTTGTGTCAGCGTCACTCCCAGTCATCACGCTTGGCAATCCTGAGCG
ATGTTTCCCAGGCAGTGCAAAAGATATTTCTGGACTAGGTGAGGCAACTCCATTCACACTGGGCTCTCCCTGGGAGGTTC
TGTACCAAGATGC
>M00285:128:000000000-BF978:1:1104:12609:2658_1:N:0:46
TTCTGAACTCCATCATCTACAGGCCCAATGAAGACATAATAAAGAGATTCTGTGGTTCAGTTTTACATTGATATGTGGTG
AAAGCTAAACATGCAGCACAGAATTTTCATTGGTCTTGCAATTTACCCACATTTTTTTAAATTTGCAAATATGGGAATTC
GATGTTAGAAACTGCTCGATGCCTTAGAGGTATGCCTGTCAGCACTTAGAGGTGAGAAAATGTTTATTTATTATTTTAGG
TTAGTGATATCAGATGAAGCTTGGGGCACAGCAGTTCAGCTAACAGAACAGAAAATGTTG
>M00285:128:000000000-BF978:1:1104:19571:2659_1:N:0:46
AATGAAAGTCACACTTAGGATTAGGCATTGTTTTCCCTACTCAACACAGGCTGAACAATCTCTAGCCCTGGGTTCTTTTT
AGTAGTTGAACCAGATCAGTAATGCAAACTTTCTTGTAAGCGCCAAAGAATGCAGACCTAACCTGACTTGATAGGACAGT
CTTCTCATACTAAGAATTAGCCTGGTGAATCACTTTCAATCCAAACCACATGTAGTACAGATAGTCCTGAAGAAG
>M00285:128:000000000-BF978:1:1104:6564:2661_1:N:0:46
CCTCCGCAACCTATACCATGACCAAACATATCACATTCTACAGCTGAGATTGCCTTTGTTTGGTTTCACTTTTATCCTTT
TAATGATTGATACAGAATCTTTAAAGTAGCTTCCTCACTAGGATCTATCTTGCCGCATCCGAACCTTACCCACATATTGC
CTACAAATGCCATCTGTTCAAGATGTTGGTAT
>M00285:128:000000000-BF978:1:1104:10573:2662_1:N:0:46
CGATAGTTGGTAGCGCTGAATGTGCTGTGTAGTCATAAACGCATGTTGTACTTGCAATGCAGTAGCAATTCCATTAGCTT
TGGTACAGTGATGCTACATTCGTATTACAGTTTAGAGTCATACAGCAAGGAAACAGGCCCTTTGGCCCAACTGGTCCATG
CTGACCAAGTTACCCATTCAAACTAGTCCAATAGATCGGAAGAGCAACGTCTGAACTCCAGTCACTCCGCGAAATCTAGT
ATGCCGTCTTCTGCTTGAAAAAAAAAAAAACTAACGTGGAAGCCTCAAGACAATCTGATC
>M00285:128:000000000-BF978:1:1104:8135:2663_1:N:0:46
AAAGCAATGATTTGTTACCAGCTGAATCCTTATGCCCCACTTTTACAAAGCACACGTTAGGAAGGCTTTGGAGAGGTCAC
AGTGGAGAATAATTAACGTGGTTCCAGAAGGACCAAGCACAGATTAGTACAGTTGGATTTGTTCTT
>M00285:128:000000000-BF978:1:1104:11194:2663_1:N:0:46
CAGAAGGGATGACATCCGTGGGCTGAGATGTGGTGGCGAGGTAACATTAATTTCTCTCTGTCTCCCCACCATTTTTAAAG
GGACCATTTAACTTCTAATCGTTCTGAACTATGTTCATGACCCAAGGACATTTACAAATAGTCAATGAAATTCCAATCAA
ATATTGTACTTGACAACAATGCAGTAGCTCA
>M00285:128:000000000-BF978:1:1104:23053:2664_1:N:0:46
TAGTGTCATCCACAAACTTAGCCACAAAGCCTTTTTATACTCCTTCATCTAAATTGTTAATGTATAGGGTAAAAAGAAGG
GGCCCCAACACCGACCCCTGCGGAACACCACTAGTAACCGGCAGCCAACCAGAACAGGATCCTTTTATTCCCATCCTCTG
CTTTCTGCCAACCAGCCAACGCTCCACCCATTCTGTTATCCTACCTGTTATTCGTGACTTCTCATCTTATTAACTAGCCT
TTTGTGCGGCCCCTTGTCGAATGCCTTCTGAAAGTCTAAATACACTACATCTACGGCCTC
>M00285:128:000000000-BF978:1:1104:12578:2664_1:N:0:46
GACCTTTAAACCTTGCCTAAGACTATCTAACCCCTTCCTCCCACATATCTCTCTATTTTAAATTCCTCCATATGCTTATC
TAGCAATCTCTTGAATTTGACCAATGTACCTGCCTCCACTACTGCCTCAGGCAGCGGATTCCATGCACCAACCAGTCTCT
GGGTAAAAAACCTTCCTCTGGTATCTCCTTTGAAGTTCCCAAGATCGGAAGAGCACAGTCTGAACTCCAGTCACTCCGCG
AAATCTCGTATGCCGTCTTCTGCTTGAAAACAAAAAAGAACACCTCTAAACTCACCTCAC
>M00285:128:000000000-BF978:1:1104:14794:2665_1:N:0:46
GTATGTGGACAGGCTGACTAGAGGAGAGGCCAGACTGGACCTGGTACTGGGCAATGAGCCTGATCAGGTTTCAGATCTCT
TGGTGGGAGAGTATTTTGGAGACAGTCACCATAACTCCTTGACCTTTACCGCAGCCTTGGAGAGGGATAGGAGCAGATGA
TAT
>M00285:128:000000000-BF978:1:1104:15789:2666_1:N:0:46
GAGCAGGGTCATGACACTGTATGGTCCAATCCTATTCACTTCTTTACTCAAATCTGTTTAAAATAACGAAATAAGAATAC
AAGGAAGCGGGGTTGAAAGTAGCCCCTTGAGCCTGAATCACTGATCAATAACATCTAACTTGAATTCATTAGCTTTCAAT
AATCTAGCAATCTATGTCGTGAATATTCAAATGACTGAGAAGGCACAACCCTCTGAGCAGAGAATTCCAAAGATTAAAAC
CCTTTACTTGAAGAATTCTTATCTCAGATCTAAATGTCAACCTCGCAAAACTT
>M00285:128:000000000-BF978:1:1104:22857:2666_1:N:0:46
TACATAGTTAGTACAAAGTGCATTGAAGTAGTACAGTAAAAACAGTAACAGTACAGAATAAAGTGTCACAGCTACAGAGA
AAGTGCAGTGCAATAGGTGCAAGGTCACAACAAAGTAGATCGTG
>M00285:128:000000000-BF978:1:1104:23011:2667_1:N:0:46
CCCCTAGAGCACTTCCATCACCATCCAGGACCCAAACGGTCCCTTCAGGTGAGACAGAGATTCACCTACACCTCCCTTAA
TATCATCTACTGCATTTGGTGCTCCAAGTGTGGCCTCCTCTACATTAGTAAGAGCAAACACAGTCTAGGTGAGCATTTCA
CAGA
>M00285:128:000000000-BF978:1:1104:18657:2668_1:N:0:46
ACCAGCTTTCAAAACAGGAGCTTGTCCAACTATTTGGGAAGAGGGATAATAGCATCTGCCTGAACTCAGACTAGAAATGT
GCCATCATAAAGTGCAGTTAAGAGGAGAGGTGAGATAGGCTGAACAGGTGAGAGAGGAAACAGTGGAAGCTTGAACCAGA
TAGGGCAAATGATTATATAAATATAAGTTTTTGCTGTTGCTGGTCC
>M00285:128:000000000-BF978:1:1104:21592:2668_1:N:0:46
TCTGTCTGGAGGTCTTTAACAAATGGTCTTCCTTCAGGGATCCGCAGAGGGCCCCATCCTGTTTATGACATGTCAAAATA
ATCTCCACAGTGTAGAAGATTGCCAAAGGATACAACCGGGATACAGATCAGTTGCAGATATGGGCCATGAAATGGCTGAT
TGAGTTTAATCCTCTCAAGTGTGAAGTGTAGCGGTTTGGGAGATTACATGTAAAGAGACGATACACTGTGAATGGCAAGA
CCCGAAGCAGTGTTTAAGTGCAGGGTGTTACGAAACCAGGAACAACAGAATTCATACTTC
>M00285:128:000000000-BF978:1:1104:7324:2669_1:N:0:46
AGGAAAATCCCAAGGCTTTTTTCTCTTATGTGAAGGGCAGAAGGATGACTAGGGTAAAGGTAGGTCCTATTAAGGACAAA
GGTGGGAGGATGTGCCTGGAGGCGGCAGAGGTAGGGGAGGTACTAAATGAATACTTCTTCTCTGTATTCACCAAGGAGAA
GGGCCTTGATGATGTGACGGTGAATGCTGACAAGGGTAATGTTCTTGAGTATGTAGCTATAGAGCAGGAGGAGGTGATGA
AATTGTTAAGTAGTATCAAGACTGATAAGTCTCCGGGGCCTGATGGAATATTCCCCAGGC
>M00285:128:000000000-BF978:1:1104:24156:2672_1:N:0:46
CCCTTTGCCAAGCTCCACACCATTCAGAAAATAATTCACCTTCCCGTTCCTGTTCCCAAAGTGAATAACCTCACACTTTT
CCACATTAAACTTCATCTGCCAAGTTTCCGCCCATTCACCCAACCTATCCAAGTCCCTTTGAATTTTCCTTACTTCCTCT
ACGCTTGTCGCACTCCCACCCATTAAACAATGATGAAAAATATTAAAATCAGTTAAAAATAAATCAAATAATCACCTCAC
TTAAAAATGTCCCATTGAAACATTGGGGAATCTC
>M00285:128:000000000-BF978:1:1104:19597:2673_1:N:0:46
TAAGGGGTTGGCCATTTAGGACAATGATAAAATGAAATTTCTTCACCCTGAGAGCTATGCAGCCTCGGTCTACTTATGTA
TGGAATGCTCTATCTAGATGACACGCAAACAAAAGCTTTTCAGAGTACCTTGGTACATGTGACAATAATAACCAATTACA
ATTATAACAACAGACCTCTGGAATTATTTACAAAAGAGGACTATAGAATGTCCTCTACTTCTGATAGCTTC
>M00285:128:000000000-BF978:1:1104:21344:2675_1:N:0:46
GCCTCTCCTCATATTCCATACCCTCTAATCCAGGCATCATCCTGGTAAATCGCCTCTGTACCCTCTCCAACGCCTCCACA
TCCTTCCTATAATGCGGCGACCAGAACCAAACACAATTCTCAGTGCGGCCTAACTAGAGTTTTGTAAAGCAGCATCATCA
CCTCTCTGCCCTTGAACTCAATCCCACAATTTATAAAAGCTAACATCCCATAAGCCTTCTTAACTGCCCTATCCAGCTG
>M00285:128:000000000-BF978:1:1104:12954:2676_1:N:0:46
ATAGCATGAGTGCTATTTGTACATTGTTACCAGATGACCTAAAATGGCGCTGAGGGGCAAGAATGTGACACACTGATTTA
AGTATATTTTTTTTAGTATTATTGTTATTGTTTTTCTATCTGGTTCAATTTCTTTGCAATTTAACAGGCTTATTATAAAT
ATGGGAACAACAGACAATATCTGGTGGGACGGAATTAAGGACAG
>M00285:128:000000000-BF978:1:1104:19781:2677_1:N:0:46
ATTTCCTTACTATACCAGTACATTAACTTGTATCACTGAAAGTTATTGTACTGGTATAGTGAAGGAATAGGAAGACATGG
TACATTGACCATTACTGCAGAGGAATTTGACTACAAGAGTAAAGACTTAATACTGCAATTGTATAGTATCCTGCTGAGAC
CCCACTTGAAGTATTGCTGAAATATTCCCAGCTATGGGAATGCTG
>M00285:128:000000000-BF978:1:1104:17450:2681_1:N:0:46
GCCCCAGGTCCCTTTTGAACATTTCCTCTCTCACTTCACACCTGTTCCTCTGGTATTGGACACCCTCCCCTGGGGAAATG
GCATTGGCTGTTCACCTGGCCAATGTCTGTCATGGTTTTATAAACCTCTCTTAAGTTCCTGCCCCCCAAGGAAATAAATC
TTCATGCATCCAATCTCTCCTGATCACCCAAACTCCCAGTCCCAGAAACATCCTCAAATCTCTTTTGCCCCTCTCCAGTG
AAATGACCTCCATCTGCCAGCGGGACACCAAGA
>M00285:128:000000000-BF978:1:1104:6860:2682_1:N:0:46
GGATGTAGAAACCTCCAAACATCCAAAAATCCAGATTCAACTAAAAAGGAATTAATAAAAACAGCAGATTTGTTTGGAAG
TGCATGTTTTGACACAGATTTATCCATCGAAGGGTTTAAACAACAATTAAAGTCTCCACCCATAATCACAGTGTATTCAT
TTAAATTAGGAAAAAATGCAAACAGGTGTTTAAAAAATTCCGGATGATCTACATTGGGTGCATAAACATTTACCATAACA
ACTTTTTTGTTATGAAGTAAACCAGCAATTAATAAAAATCTACCATTTGGATCTGAAAT
>M00285:128:000000000-BF978:1:1104:14139:2686_1:N:0:46
AAACTTAGAAGAACAAGTGAGAGACAGGCGTTAACATAGAACATAGATACCTACAGCACAATTCAGGCCCTTCGGCCCAC
AAAGCTGTGCCGAACATGTCCCCACACTAATAGGCTTACCAGTAACCTTCTATCTTATTTACCTCCATGTACCTATCCAA
CAGTTTCTTGAAAGACCCTAACGTATCCGCTTCCACCACC
>M00285:128:000000000-BF978:1:1104:10595:2687_1:N:0:46
TACTGATGCCGGTGGAAAGTGTGGAACACTCAGTCCATGCTTGTTCTCATGTGTCTTCAGCAGGATGACCAGAGGCTTGA
CACTGATCCTTTATATTGAACAAACCCACCATGTTGTGCTGAACTAATTAAACGAATAATTAAATACCTAACTAAACTAA
CCCCTTCTGCCTACACAATGTCCACATCCCTCCATCCTCT
>M00285:128:000000000-BF978:1:1104:22336:2689_1:N:0:46
ACAGGAAAAAAAAATGGTTTAAGATATGTCAACATTCAGCTTTAATAGCAAGTGGAGTTTTTAAGACATACTTTTAACAA
GACAATCAGCTTAAATGCCATAAATGCAATATTTTATGCAAGTAAATTTGTGGACTCAGTTGTTGTCTGCAGATTTGGTA
GATTTATCCAGATAATTTATCAATTAGCAATTTATCAATTAACCTCTTTTTCAGTCTCTTAACTCATTGACACTAAATTA
TACCTGATAACATATTAAAATGTTACAGGAGAATATCTTAACGATAAAATATAATTAAAT
>M00285:128:000000000-BF978:1:1104:8564:2690_1:N:0:46
GCCCTCAGGTGGCAATTCTAAATCTGATCCCCATACTGACATCTATGTAGTTGTTAGTGTAATCTGAGAAAATTTTCTCC
TTCATGTATATACAGCAACAAGAACTTCACTAATGTTGAAAATCTAGAAGGTCTTTGTAAAGGCCAAAACTGAACACAGT
GCTCAGCTCAAGATATCTCACCAAAGTCGGATGCACCCAAGATCACCCAAGAACAACATAAGCATTTTATCTGTATTTTT
TTGATTGAATTGCAAACACTAAACTCGCTATTTTAATGACCTATTTATCATAACCCATTG
>M00285:128:000000000-BF978:1:1104:17927:2691_1:N:0:46
TTGAACACAATATTCCAAGGGCGGCCTAACTAGAGTTTTGTAAAGCAGCATCATCACCTCTCTGCTCTTGAACTCAATCC
CTTTATTTATAAAAGCCAACATCCCATAAGCCTTCTTAACAGCCCTATCCACCTGCGAGGCAACTTTGAGTGAACTGTGG
ATATGAACCCCCAGATCCCTCTGCTCCTCCACACTGCCAAGAACCTTGCCATTTACCTTATACTCTGTCCTGGAGTTTGT
CCTCCCAAAGTGCACCACCTCACACTTCTCCGGATTAAACTCCAGCTGCCACCTGTCAGC
>M00285:128:000000000-BF978:1:1104:6983:2693_1:N:0:46
AAAAAACTGAGGAAGTTCTGCTGGGTAAGGGAGGAAACTTCATATTTTCCAACACAGGCAATGGTAGCAGTTCGGTGGCT
AACATAGTAATTTAAATATCAGAGAAATTTTACCAGGTGGGAAAAGGATGTCTGGCTCTTCAAATGTTTGCCAGGTCTAT
GTAACAACAAATTCAACAAATCTCACACACTTGTTCGCTTCCTAATAACCTGCATTTTTATTTCCTTATCCAGTTTCTTT
TCAATGCTATAACTGATTCTGGCTCACCACCCTTCCCTCAACTCTCCTTTCTTTGTCAGT
>M00285:128:000000000-BF978:1:1104:19214:2695_1:N:0:46
GAAGGATGTGGAGGCGTTGGAGAGGGTACAGAGGCGATTTACCAGGATGATGCCTGGATTAGAGGGTGTGGAATATGAGG
AGAGGCTTAAGGTGCTACGGCTCTACTCGTTGGAGAGGAGGAGGATGAGAGGGGACTTGATAGAGGTGTATAAGATATTG
AGAGGAATAGATAGAGTTGACAGCCAGC
>M00285:128:000000000-BF978:1:1104:11897:2696_1:N:0:46
GCCAGTCATAACATTCTCAGATCCTTGACTTTCAGGCATATAACAACGGCCAAAACACCATAAGCAGCAGATAACAAACG
CTTTAGAGCTTGGTTATTTTCCTAGGTCTTTGCCTGATTTGGAAGTATTTAACTGATGTTGCTTCCTAGATGTTTACTGG
AGCTGATACC
>M00285:128:000000000-BF978:1:1104:24038:2697_1:N:0:46
TCAGAGGGCCTGACAAACTAAACCTCAACATTGCAAGTAGTGGAAAGAGAGCAGCCTTCGGGGATTTGCAGGTAATGATG
CCAGAGGGTGGTCCTACCTCAGGGTTCACTGTGACATTCTCCTGCTTTATCATCTCATTCAATTCACTCAAGCATTGAAT
TAAATGGCAATAAAAGTCAGGAGAGAAGGGCTGCTATTCACTGACACCCATCACATAAAGTCAGTCTGACCCCCACGACA
CACCGACGCCTCAGCCCAGCACGCCGCGATTATCGCCCGCTCCGTCACACTGGATCGACG
>M00285:128:000000000-BF978:1:1104:11465:2699_1:N:0:46
GAACAAGTCCATGTGTCGAAGCACACAGAGGCCCTGTGTTTGCAGCAGAAGTAACTCCCCATCTCTCACACGACCCACCT
GCCCAACCCGAAAGCCACCTCCGTTGGTGGAGGAGTCTGCAGTTCCCACCTTGGACTCATCAGCCACCCAAGAACCCACC
AAATCATAGAACAGTACATGCCCATCGGCCTACAATGTTGTGCCAACCTTTA
>M00285:128:000000000-BF978:1:1104:19698:2700_1:N:0:46
TGCTGTAGCCTTGGACAACCTTCTTCGCTATTCATAACACCACCAAATTTCATGTCATCTGCAGATTTACTAATCATACA
TCCATGTTCATAATAATAAGGGTCCCACTGCCAATCCCTGCAGTACACCACTAGTCACAGATTTTCGATCAGAAAAGTTT
CCTTCCACCACTATCCTCTCCCTCCTATCACCAAGCCAATTTTGGATCCAATTAGCCAGCTCACCTTGGATCCCT
>M00285:128:000000000-BF978:1:1104:9836:2701_1:N:0:46
GGTGTAGGAACTGATATTCTGTGTATTTTGTCAGTTCACTGACCAGTTTCATTTTTTCTTTATGTACCTAAAGAAGCTGT
CTTGGATTGGCTTGATGATTCTACTTATCGCCCACACCACTAAAACAATATACCTAAATTGGGATTGGGAGTC
>M00285:128:000000000-BF978:1:1104:21834:2702_1:N:0:46
GTCTAGGTGCCTTAAAGGGACACTCACCAAGTAGCAACCTGACTGTAACAGTACGATAAGGACTTTTGACCTTACAGTCT
ACCTCATTATGGCCTTGCACCTTATTGTCTGCGTGCACTGCACTTTCTCTGATTGGTTTATTATTGTCACTTGTACCGTG
GTACAATGAAAAACTTTTCTTGCATACCAATTGTACAGCTCAATTCATTACACAATGCAGTTACATTGGGTTAGTAAAGA
GTCCATTGATGTAGTACAGGTAAAAACAACAACAGTACAGAATAAAGTGTAACAGCTAC
>M00285:128:000000000-BF978:1:1104:18235:2703_1:N:0:46
AAGACTCATGAGTATCGACATGAGGACAGTTGTAGTGAATGTATTTCATGTTGCTGATTCGTTTGGTAACATTTATTTAA
GTGTACCTATTACTCTTGAAGAGTTAATCGCTGATATAGCAATAGATTTCCTATTTGGCTAAAACAGCGTTTTTTAAGCT
AAAACCATTCATTTCTCACTTTCTGCACAAAGCGCAAGGTGTATCTAAATGAAAACAGTTGTAGTGCATGTATTGCATGT
TGCTGAGTCGTTTGGTAACAGTCATTTAACTGTGCCTCTTACCCCTGAAAAAGTAATCTT
>M00285:128:000000000-BF978:1:1104:23397:2706_1:N:0:46
TGCCTCAACCACTTCCTCTGGCAGTTCATTCCATATACACACCACCCTCTGAGTGAAAAAGTTGTTCCTCAGATTCCTAT
TAAATCTCTCCCTTTTCACCTTAAACCTGTGTCCTCTAGTTCTTGATTCCCTAACTCTAGGAAAAAGACTGAGTGCATTC
ACCCTATCTATGCCCCTCATGATTTTATACACCTCTGTAAGATCACCCCTCCAGATTCTCCCACACTCCAGGAATAAAGT
CCCAACCTGCTCAACCTCTCTCTCCATAACTCAGTCCCTCCAGTCCCAGCAACATCCTCC
>M00285:128:000000000-BF978:1:1104:8806:2706_1:N:0:46
ACAGTTCTGTGACTGATTTAGCAGTATCGAGGATTTCATATATTGTCTAGGGATGTATTGAGGTTGCAGAAGATGTTTTA
TAACTTTAAGAATATTTAATCATAGAATATTCTTGAATAAGGGCAGAGATTCCAGAAGTCATTAGCTATGGCTTTTTTCC
CCAAAATGACATGTCTCAAGTTTTTTGTGAGAGAAAATTT
>M00285:128:000000000-BF978:1:1104:21619:2707_1:N:0:46
AAAGGGAATATCTCTGATAGGATGAGGTCAGAGATGCAGCGCTGATACTGATCTTTAAAGAGGTATCTGATTAATAAATT
AATAAGCCTGATGCTAATTATCCATCGTATCCAATCTTCCTAGGGGAATCAGGAATCAAATTAGGTTCCCCTTCTGAGAA
GCAGCTGTTGGGCATTCATCAGTGATTTCCCCAAACTTCCTTCAAGAAGCTCATATAATAGAAGATGGTGGTCTGGGTCT
CATCCTCTGGC
>M00285:128:000000000-BF978:1:1104:19544:2709_1:N:0:46
TCCATCTCTGGATTGTTATTTCAGGCCTCTAGATGGTGAGTGCAGTGACTCTGGAGAGGGGAAAACAGTTTACATTTCAG
CCCAATGAGCTTTTATCAGACAGAAAGCAATTATTGGCCAAGGAATATGTGCAGAAATGTGGGGCCTGCAGACCTCTAGA
AATGAAACAACCAAAGGAAGCTCTTCATTCTTATCAATTCCCTGAAGACTTAAGTTGGGTCAAATGTGTTTCACACAGAT
GTGAAAACGTTTCAGGCAATAATTGATTATTT
>M00285:128:000000000-BF978:1:1104:15249:2710_1:N:0:46
ACCCACATTTCCAATCTGGTGCCAAGCCTAGGTGTATTGAATGACAGACCAGCTCTCACCAGGGATTCACCTGATGCATT
GCCACCTCATTTCACTGTCAGCCAAGAGATAAGAGCAGCTCCAACAGCAGTCAAAGTACTTGACAACATTCAAGACCAAT
CAGCCAGCTTGATTGGCACCTTCTCCACCTTCGTAACCTTCAATCACTCCGCCGCTGACACGCAGCCAACGCCGGTTGTG
CCACCCACAAAATGGACTACGGGTTTGGAACACTGGAGAATGCGGAGCGGCCCTATAG
>M00285:128:000000000-BF978:1:1104:21130:2714_1:N:0:46
TGAGTCGTTTGGTAAAAGTTATATAACTGTATCTCTTACCCCTGAAAGGTATTCACTGCATAACCAACAATTTTCCAATT
GGATTAAAACAGCGTTTTATAAGCTAAAACCGCTGATTTGCACTTTCTACGCAATACCCATGGAGTATCTACAGGGAAAC
TATT
>M00285:128:000000000-BF978:1:1104:6647:2715_1:N:0:46
CATCATTTACCACTTCATCCCAGGGACACGGTGTGGAATGTGGTCTGGATAACCCCCAACTCCCAGAAACATAGTGTAGA
GTGTAGGCTGGGTACTAGTATCAGTTCTCAACTGAGTGATGAAAGTTCTGCCTCATTAAACCATGCGCATCATATTGGGA
ACTTACTGCTCAACTCCCCTCATCTGGATCCATTTCCTTGTTAACACCATTCTTGTAAAGTCCAGTTCATGACCTGTAAA
GTGGTGAAGAGCATTCATTTTACACCTTATC
>M00285:128:000000000-BF978:1:1104:10961:2716_1:N:0:46
TCTATTTATCTGTCTTGCTCCTGATGTATAAATCACCTCGGCTCCTTATTGGATTGCAAATCACAATGGTGCCAAGTATT
GGTTCATTCTACAGTAAGACAGGGCAGATTTCTTTGTGGGATTATGCCATAGATTTACTTGCC
>M00285:128:000000000-BF978:1:1104:17972:2722_1:N:0:46
GGTCTGCATTCTATAAATATCCTGATGTAATCTACAGCAACATTCTGCACTAACCGCTGCACCACCAACCTTAGTATCGT
CAGATAAATGATTAACCCACAGACACATCCTCTTCCAAGGCATTTATAAAAATCACTAAGAAAAGGTGTCCAGAACTGAT
CACTGCGGAACCACTGGTCACAGACCTCCAGGCAGAAGACGCTC
>M00285:128:000000000-BF978:1:1104:19740:2722_1:N:0:46
GATCTACACTCTTTCCCTACACGACGCTCTTCCGATCTGGTCTACACTCTTTCCCTACACGACGCCCTTCCGATCTGATC
TACACCCTTTCCCTACACGACGCGATTCCGAACCCATCTAGAAGCCCATCCTATAAGGCCCCCGTGCTCTGATGATCTGT
AGCTCCGCGATTTCCTGCTTCTGGTGTTCAATAGTCACACCCAGCTACGGACCGCCGCTCGACCGTGAGGGTTTCCCACA
GCTGCACACAGCGGCAGACGCGCGGACGCCCTGAGGTATGATATCTAGGGCGAGCACAGG
>M00285:128:000000000-BF978:1:1104:17602:2725_1:N:0:46
GTCATTTAGAAAATCATAAGACAGTCCAAACAGTGCCAATATGTACCACTGCAACATAATGTCCCAACTCCTATCCTCAG
TGCCCTGACTGATAAAGGCCAATGTGATAAACGCCTTTTTCACCACCCTGTCTACCTGTGATGCTGCTTTCAACAAGCTA
TGCACTTGTACTCCTGGGTCTCTTCCCTAGTACACTCCCTACTTGATAAGCTGTTGTAGTGAAGGATAGATATGGCAAAT
GTGCTAG
>M00285:128:000000000-BF978:1:1104:22395:2728_1:N:0:46
TGTATGTATTTCGTGGTGCTGAGTCGGTTTGTAACCGTTATTTAAGTGTACCTCTAACCCCAGTCACGTTATTCACTGAT
ATAGCGATTGCCTATTTGGCTAAACACAGCGTTTTAAGAGCTACATCCATTGATTTGCCACTTTCTACAGAAAACGCATG
GAGTATCTACATGAACACAATTGTAGTGTATGTATTTCATGGTGCTGAGTCGTTTTGTAACAGTTATTTAAGTGTACCTC
TTACCCCTGAAATATTGATCGCAGATATAGCAATAGATTTCCTATTTTTCTAAAAAAGCG
>M00285:128:000000000-BF978:1:1104:15006:2728_1:N:0:46
GAACGCCTGCTACTTCTTTCTCTCTCTACTCAACATCGCACCTGTGGATTATAAATAGAAAAAAAAAGAAAGTGACGATC
TCAAATATCGTGTACCTTTCCCCCTTCTGAGAGAATTGGTTGTGCAAGATCTCCACACAGTAGTGTACAAGGCAGACTGT
AAGGACAACCCTTCTGCGTTTCTCTGGGAAGGAATGGCTTTGTGAAGACTTTTCTTGCTGATACCTTGTGTAATCTTGGG
TGGAAAAAAATCAGCCATCATAATCTATGAAAAGTATTTTTTAAGAAAGCAAGGAAGTGC
>M00285:128:000000000-BF978:1:1104:14611:2731_1:N:0:46
GACCCATTTAGCACATCTAGAAAGCTTCACAGGAGAAAAATTGCTGGAAAATAGTGTAGTTTATGAAACCCTGTGATAGT
GTCACCTTGACCTGAATCCCTAATATTATAGATCCAATCACAATGGATTACTAACATTGTCAAGTTCATCATATAAACTA
AACTTGAAAACCTGGTGAAGTAAGACTCCATTGCAGAGCCCAATAAAACAGACAAGCTTCCACTGGAGGATTGCAGTGGA
TTGTAGTTCATTACA
>M00285:128:000000000-BF978:1:1104:13417:2731_1:N:0:46
GGAATTAGCCTGGCCAGTCTCCTTTGGACTGCCTCCAGTGATGCTATGTCCTACTTTAGGAAAGGACCTCCATCATGAAA
GCTGTACCCACAAGAAAAGAACCAACATAAAAAGACCTGGA
>M00285:128:000000000-BF978:1:1104:22569:2732_1:N:0:46
TGCCATTGGGGAAGAGGTATCGGATCATCTGTTCTAGATCTAGTAGGATGCTGAACAGCTTTTTCCCACAAGCAGTCAGG
ATCATAAATGGACTGTGTCCCCTTCCACCTCCACCGACAAGCTCTCCCTCCACACACGTATGTACTCACATAAACACAGA
AACACTTTGACAGTTAGTTACATGATAAGTTCAACTTCATCTCAAACTGTACAAGCACTTATTAATACATAGATGCACTT
TAAACAGATATGAATACGTGGTGTTGTTATGTTTTTAGTTTTGTTTTTAGAGATGTTTTT
>M00285:128:000000000-BF978:1:1104:13298:2732_1:N:0:46
ACCCACCTTTGTCCCTTGTGATCGGAATCCAATTATACTTAAGGACTACTTTTACATTTGTATAGTTTGTCCGAAACTCT
TGATCGGAATCCAATTATTCCTAAGGACTACTTTTACATTTGTATAGTTTTTCCGAAACTGGTGATCGGAATCCAATTAT
ATTTGATGACTATTTTTTACATTTGTATAGTTTGTCCGGAACTTGTGATGCCAGGTGCATGGAGTTAACTTGGAAAAATC
TGTATAAATTTGGGTTTGCGACTGCTCGAGAGATACCTTGGGAAGCGACTCTGTGTGAGT
>M00285:128:000000000-BF978:1:1104:12362:2735_1:N:0:46
CAATGCAACAGCTTTGTTCATTCTGACAATACGCTACAACAATAAACTTAAGAACATCAAACAAGAATCAGATTTATTAT
CACGGACATATGTCATGAAATTTGTCGTTTGGAGCAGCAGTACAATGCAAAGACATAAAAATCTATAAATTGACAAAAAA
AATAAATATTGCAAAAAAATAATAACAAGGGCTCATGGAACATTCAGAAATCTGATGATGGAGGGGAAGAAGCTGTTCCT
GAATCACTG
>M00285:128:000000000-BF978:1:1104:23217:2739_1:N:0:46
ACGTGTGCTCTTCCGATCTGTGCTTTTTTGAACATCTCACATCGCTTTGCAGTGACAACACATGATGAGATCTGAGCATT
GCTGAGGTATTGATGTCATGCTGTACATTGGAAAGAGAAAGGAAAACTCCATCAGAACATGTAAATAAAAGCGTTTACAC
GCTGCCCACTTAAACTGATAGCCCACAGGCAATGAACATGTCTCTGTGGAAATTCTGTTTAAACACAGCAGTGGAGATTG
CTTCTTGCTGGGTTACCACCATGTGACCCAGCTGTTACTTAACTGTACTTTTAGCCCATT
>M00285:128:000000000-BF978:1:1104:9718:2744_1:N:0:46
GAAATAGAAACAGAAAATCCTGCACACACTCAGGCAGTGTCTGTGGAAAGTGAAACAGAGTTAATATTTCAGGCCATAAA
CTGATTGTTATCACTCCTCACCTAAATGTTTTACCCTACATCCTTAGACTGTGACCACTGGTCCTTGACCCCTATCCCCT
CCACTTCCAGGAGAGACTACCTTCCTACTTCTAGTCTGTTAAGCCCTATAAGCATTTAGCATGTTTAATGGGATGTCCTC
TTACTCTTCCAAACTCTAGAGAATATAGGCCTAGTTAACCCAATCTCTCCTCATATTAC
>M00285:128:000000000-BF978:1:1104:24687:2744_1:N:0:46
ACAACCTGACTGGTGGCGTCCTTCTGACCCAACGGCAAAGGATTCAGCTCACTACTGTAATTAAATTCCACCTGAGCGTG
TGCTGTTGTATATTGACTGAAAAGGAGTATCAGGCTGTGACCTTGACTGTCCTGATTCAACAAAGCTCTGCAGAAATCCA
TATGAGATCAATACTGA
>M00285:128:000000000-BF978:1:1104:24712:2745_1:N:0:46
GGAGTTGTGAGGACAAAGGAAACCTGCAGAGAATGGTTACTGATGAATAATGAATAATTTTTTTTAGCTGCACTTCAGCG
AGCGCAGATCTCACTGGAATTTAAATATCATCGGCGAAGCAGTTTGAAGGTAACGTATTTTAAGTGATGGC
>M00285:128:000000000-BF978:1:1104:17833:2746_1:N:0:46
GGAAAGATTTTTAAACTCTGAGAGATTGAAAAGTGTTAGTGTTCAGAGTGACTTGGATTGCTATATAATAACCACTGGAA
GTTTCCACACAAGTTCAACATTAGGAAGATAAATGATATATTGGCCATGAGTAAAGATGTCTTACTCCAATGTTATAGGG
CACAGATAAGGCCTGGAATATTTGCCAAAGAGGATGTGCAGCATATTGATTTATGAGATGTCGTACAAGGAGAAAGTAAA
CAGCCTGAGCCTATAATCTCTCAGAATTGAAGGATGAAAAGCAATCTCATTGAAGTAAAC
>M00285:128:000000000-BF978:1:1104:15891:2747_1:N:0:46
GATAAAATATCATCCATTGCATTGATGAGTAACTAGTTTGTAGGCTTCCATCTTCCTATTACAGAAATCTTGTTTAAGGA
CAGGGCTGGAACCTTACTGACATTCAAGTGAAATTGGAGTGGGGAATTAAAACAGAGGATGTGGTAATATTGGTTAAATA
AACATTCACAGCTGAAAGAGGGGATAGTATGTTATAAAGCTTGCCAAATTAGGTTATATGGAGTTGAACTAAAGAATAAA
AAAGGGCAATCACGTTGTTGGGAGTATACAACAGAGCTGCAAACAGAGAGG
>M00285:128:000000000-BF978:1:1104:10670:2748_1:N:0:46
TACTGGAATGTTGCTGGGTCTTCAGGAGTTGAGTTACAGGGAAAGATTGAACAGGTTAGGACTTTATCCCTTGGAGCGCA
GAAGAATGAGGGGAGATTTGATAGAGGTTTACAAAATTATG
>M00285:128:000000000-BF978:1:1104:18276:2749_1:N:0:46
GCCGGTGGCGGGAGGCAGGAGAAGCAGAACTACCTCCCCATCCCAAGCACACCAAACTAACTGAACCCCCTGCACTGTGC
CTCCAAACTGGCTCTGTCCTACAATCAGACCATGATCCCATCCTTCCTTCTCTGAGCCACATTGACCTTGTAGCTTTTTC
ACTGCTCTTCCATTGTCTATCTGAGGCATCCTATCTCCCTCACCCTCCTCCATTTTCTCCCGTGAACACCCCTTCTGATT
TCCGCTCCTAC
>M00285:128:000000000-BF978:1:1104:10810:2749_1:N:0:46
AAATTAGAGCTAGAGGCTGAAAGGGAACAAAGAAAGATAGATGCTGAACGAGAGCAAAGGAAACTAGAGCTAGAAGCTGA
ACGAGAGCAAAGGAAATTAGAAGCTGAGGCAGAGCAAAGGAAACTAGAGGTAGAGGAAAAGAGGATGG
>M00285:128:000000000-BF978:1:1104:24465:2750_1:N:0:46
AGCCATAATCTTCAGTCCTTTCCACAACACCATTCCCTAGCCCCTGATTCCATCCACTTCTACAACAAATGCCTGAAGCT
GAACCATACCCTTTAAAACATTGGTGCCACGTTTGACCCTGAAGTGGGC
>M00285:128:000000000-BF978:1:1104:20253:2751_1:N:0:46
AATATCCAAAGTCTATATTTAAATATTCCTTGACATCTATCCAAGATGTGAAAGGGTAGCTTAAGGCAAAAAAATCAATC
TGCTGGAAGAACTCAGCAGGTCAGGCAGCACCTGTGGAAGGAAATGGATAGTTGACATTTTGGGGCAAAGTTGTAGATGA
AGGCACTCACTGTGTCTCCAAGGGCAGCTTATTGTTTATTTAATGAAAGGACAAGAGTAACTGGAAGTTAGATTTACTAA
TTTGTGTAGAAATGTTAAGGCTAATTGGCTTTATTTTTCTTTTTTTTCTTTTTTCCTTGT
>M00285:128:000000000-BF978:1:1104:14241:2752_1:N:0:46
CAAAGGTTTTCCTAAACACACTTTGGAAATTCTTTCTCCTCTTGCCCCTTATGTTATTGTTTTCCCAGCATATATGGCTA
GTGGAAATGCCACTTTAATTAACAGACTTTTATTGACAGACCATTTTTTTCATTGTCATGGTTGGAATCATTTACCCTTT
TCCATTAATGTCTCCAGTGTCTAGTTTGTTTTTTTCACAAACTAATGATAATAAGCAATGCTTATTGGATCAACCTCCCA
CTTGATTAAATTGACTTAATTGTATCTTAAGAATCCGTACAATGGACCAGCTGTTGTTT
>M00285:128:000000000-BF978:1:1104:12288:2753_1:N:0:46
ATGCCATGATTCTAACCAAAGAGTCATCACAGATTCAATCACAGTGCAGTTTTGGGTGCAAGCAAGGTCGCATCTTTACT
CTTTTTCTCAATCTTTCTTTCTGCAATACTTTATCTTGCCTCTAGCCAGCTTTCTGCTGGAGTGGAGCTAATCTCCAGGA
CCAAGGTTACTCCAACCCAAGCTGCAATACACAATTGATGATTCCATATGCATACATTAGGAGTTTCATGTTATCATCTG
CTTGATTGTTGATGTATATGAGAGCATGGGCCTAGATCGAAGAGCACACGTCTGAACTCC
>M00285:128:000000000-BF978:1:1104:11269:2754_1:N:0:46
AAAATAATTAACTAATTTGCTGCTTTGGAACATTAATCTATTGTTGATTACTTGCTGTTGACTCTTGACTAATTGCTCTT
TGTTATGATGCATGCCAACATTGGGTTGATATAAAATTATGTAATTACCAGAGGAGAGGAATGAAGATTTGGTCCTGTGG
ATTCCAGCTTTGATATTGTCTAATCTTAGTCAGGCTGTAGGCCAAACTGCTACACCTAATCAGTATATTACTCACTTCGT
AAGTAATATAAAATTGGACTGTAGGGCACATTACACACATGCCTTCACTTGCTCACATTT
>M00285:128:000000000-BF978:1:1104:17917:2754_1:N:0:46
CTAGAAGAGTTTATAGAGGAAAGCAAAGACAAGGCCATGAAAAACAGCTGAGAAAGAGGATGAAAGGTTTTAAATCAAGA
TCTTCCAGAGTTTGAGTTAATACAGATCAGTGATTATAGTGATGATGGGTGGACAGACTTTGGATGTCAACGGCAGAATT
TTGGATAAGCTCAAGTAACTACAGGGGTGGAAGATGGGAGGCCAGTCAGAACAGTGTAGAAATAATGAATACTTGTGGAA
AATGTTTGTGGTTGAGGATGGCAG
>M00285:128:000000000-BF978:1:1104:10130:2757_1:N:0:46
TCCTCATAAACCTCCTCTGCACCCTCTCTGTGGCCTCCACATCCTTCCTGTAGTGAGGCGACCAGAACTGGGCACAATAC
TCCAGGTAGATCTGACCAGGGACCTATACAACTGAAGCAACACCTCCCAGCTCCTAAACTGAACCCCCCGACCGATGAAG
GACAATACACCATACGCCTTCCTAACCACAGAGTCAACCTGCGCAACCACCTTGAGCGTCCTATGGACTCGGGACCCCGA
GATCCCTCTGATCCTCCAAGAGTCCCACCATTAATAATATATACTGCCAA
>M00285:128:000000000-BF978:1:1104:8562:2761_1:N:0:46
NNNNNNNNNNNNNNNNNNNNNNNNNNNNNNNNNNN
>M00285:128:000000000-BF978:1:1104:13449:2761_1:N:0:46
TCTTAACCTTAAAAGAAAATTGTCGTCTTTTACACAGGAATGGCTGGGTTTCATTTCCCAAGCCCGCTCTCGTTATCATC
TTTAATATATATACCTGTATCACTTTGAGATACAGTACTACAATATCCCCAGACTTCTAGCAATATGGAAATTATGGCAA
TGGCTCCACAATGCTGAGAAAATTGACAAGTATGCAAGCACCATTCAC
>M00285:128:000000000-BF978:1:1104:11800:2762_1:N:0:46
AAAGAGGCATTCCTTTACTATATCTTTACCTAACTTTTTAGCGGTAGGAGATGCAGTCGAATAACTGTTACCAATCAACT
CAGCACCATGAAGTACATACACTACAATTGTTTTCCAGTAGTTACACCACGGATTTAGTGTTGAAAATGGCAAAACATAG
ATTAGGCTTTAAAAACACTGTTTTCGTCAAATAGGCAATCTTTTACTATATCATTACTTAACTTTTTAGGGTTAATAGAT
ACAGTCGAATAACTA
>M00285:128:000000000-BF978:1:1104:20112:2762_1:N:0:46
CGGGTCTCGGACACTCTCCTGCACCAGGATCCCACCGATGATCATCAGGGCACCGTCTCCCATACCATCACTGACCTCGT
CACCTCTGGAGATCTCCCCTCCACAGCCTCCAACCTTATCGCTCCCCAACCCCAGTCCAGACCACCCGGAACCTCTGTCC
ATTTCCCTCCATGGATGCTT
>M00285:128:000000000-BF978:1:1104:22657:2765_1:N:0:46
TAACCGTTACCAAAGGTCTCATCAGCATGCAATACATACACTACAATTGTTGTCCTGAAGCGGCTCCATGAGTTTTGTGA
AGAAACTGGCAAATCAATGGTTTTAGCTTAAAAAAGGCTGTTTCAGCCTAGTAAGACATCTGGTGATATATCAATATTAC
CTTTTCAGGGGTAAGAGGTACACTTCAATAAAAGTTACCAATCGACTCAGCAGCATGAAATACATACACTACAACTGTTT
TCCTGTTGGTACTCCATGAGTTTTGTGAAGAAACTGGCAAATGAATGGATTTATGTTAT
>M00285:128:000000000-BF978:1:1104:18887:2765_1:N:0:46
TGAGTGTTTCTAGCAATTTCTATGTCAATGAGACCGCAACACTTTTATTTGGGAGGTGGTGGGGGCGGATGTTGGTGGGT
GAGATCCGAAACCAGCTGAACGCGCCCAGTTTCCGCCCAACCCGAGACTGCAAACGCGGGCGCCATTGCTTTAAGAGTAA
ATCAGGAGTTCGAGTCCAGCGACATCAGTCAACGATTTATCCCAGAGAACTTTCCCTAATAAAGATTAGAAAGCCGATTT
AAGAGTGGACGGATGCAGCAGGATTGTATGTTAATGAGACTCATAAAATAAAAAATATAT
>M00285:128:000000000-BF978:1:1104:20906:2766_1:N:0:46
GATCTACACTCTTTCCCTACACGACGCCCTTCCGACCTGGATAACACCTTTTCCCTCCCCACCCCCCTCCCAACCGGAAC
ACCACCTTTCCCTTCACGACCCCCTTCCAAACAGAACAGCCAACTTTCCCTTCTCGACGCCCTGCAGAGACGAGGTACCA
ACTCCCACCCTAGCAACAGGGGACGGAAGACAGGCCCAGGCAGACCGTGCACAGCACTGCTGGTCGCCGTCAGCACAAAA
GTCCAGCAGCATCACTAGTGAAGGACCTGCACAAGTAGTAAACAACAATCACTCTGACG
>M00285:128:000000000-BF978:1:1104:17659:2767_1:N:0:46
GTGAACTTCAGCCCAAGTTTGCTAATATGTGTCCAACCCAGTTCGAATAAAAGCAGCGACTATTTGCCTGGATTCTGGTG
GCTTTCTGTTGGAACAGTCTAGCAGCTTCTCAGACTCTGCATTCTTTTGACAGTGTTTCAGTCTGCACCATCAGGCAAGA
AGTAGGCTTCAGTGAGGCAGCTCTGGTAGCTTGTGGTCACACTTAAGTCCCACTTCAATCTAGCTACCTGCCCACAAACA
ACTAACACATCAGTTCACTGCCCAGTTGTGTATT
>M00285:128:000000000-BF978:1:1104:6948:2770_1:N:0:46
CTGACACATACTGAGCTAGGCACCTTCATAGCGACCAGCATTCCCAGCTGCAATAGATGGGGAGAACTGGCCATATGGAG
GGCTTTGAGTCTGGTGGACCCATTGAACATAGAACAGTACAGCATACAAACAGGCCCTTTGGCCCATGATGAGGTTACCA
AGCTAATCCCTTCTACCTGCATGTGCTCCCTATCCCTCCACTCTCTGCACATTCACGTGCC
>M00285:128:000000000-BF978:1:1104:9217:2771_1:N:0:46
GGCCAACCAATTGAAAGCCACTCTATCTAAACGTCAAATTAATAAAATTCGTAAACCAGACGGTACCTATACGATAGATC
CTGTTCAAATTAATAAATCTTTTCAGGAATTTTATTCTTCTCTATATCAATCAGAATCGTCTAATGATCCCACACTAATG
TATGAATTTTTAAGAGGTTTGAAGATTCCTCAACTTT
>M00285:128:000000000-BF978:1:1104:9403:2772_1:N:0:46
TGGAGATGTGCATGCACTGGGTCCGGGAAGTGGAATTGAGGACATTGTGCTCACATTCTCAGAGTGGAATGGGTCTCTAC
TGCTTGGGATGTTAGGCAGTGGAATGTGGATCCTGGTCCTTGGAATCTCTGGGAGTGGAAGGGGGATCCTGGTTCTAGGG
ATGCTGAGGAGAGGAAT
>M00285:128:000000000-BF978:1:1104:22071:2775_1:N:0:46
CCAAAATGAACCACTTCACGCTTCTCTGGGTTGAACTGCATCTGCCACGTCTCAGCCCAACTCTGCATCCTATCTATGTC
CCTCGCAACCTCTGACAGCCCTCCAAACTATCCACAACACCCCCAACTTTCGTGTCATCTGCAAACTTACTAACCCACCC
CCCCACTTCCTCATCCAGGTCATTTATAAAAAACACAAAAATCCCAGTACAAACCCCTGAGGCACACCCCTGGTCATCAA
CCTCCACTCAGAATACGACCCTTTAACAACCACTCTTTGCCGTCCGTAGGCCCGTCAGTT
>M00285:128:000000000-BF978:1:1104:18632:2778_1:N:0:46
GCTAAAAATTGACAGTTCCTTTTCTTGGTGTACAATCAATATAAAGTTTAGCCATTATCTGCAAAAGTACCCATGTTTCA
GGTCATTGACTATTCATCAGATTTGAGGTGCCATCTTGACAAAAGTTGCAGGAAGAAGCGATTTAAAATATTTTTAGGAT
CTGT
>M00285:128:000000000-BF978:1:1104:22096:2783_1:N:0:46
GCTGTGGTATATCATTGCTTACAGGTTAGGAAGCTGTGGGCATGCTATGTTGGCACTGGAAGGGTGGTGACACTTGCAGG
CTGCCTCAGAACACTCTACACAAAAAAATGCATTTTGCTGTGTGTTTCAATGTACATGTGACTAATAAAGATATCTTTGT
TTATTGTTCTCATTTATCTTTATTGTCCTTTCTCTAGTGCCACTTTATTCCTTCAAAATGTTGACCAGAAATGTACCCAG
TTCTCCAAGTGTGGTCTAAACATGGTCCAATACAAGTCTGACAATCCTTTTATAATTCTC
>M00285:128:000000000-BF978:1:1104:22374:2785_1:N:0:46
ATAAATCTGCACATGGCCTGTTGCTGAACTCAATTGGAATGACTAGAGGCGCATTAGGTTAAGGGCTTGCTTCATGTTAT
GATATAGGAAAGCATAGGAAACAGGCAATGTGTAAATTACCCTAAGTTGCTACATGTCTCCTTGTTTGTGGCTTGGCTTT
CTAGAGGCAGCTTATCTTGAGAAATAGGAGGAGGAGGCCATTCTGTCTCTCATGCTGGCTCTGTAGAATGTATAAGCACT
CACCTCCTCAGTTTCCATTGAACTGAGTTCAATGCACTTTGATTCTGCTCTTCATTAATC
>M00285:128:000000000-BF978:1:1104:20606:2788_1:N:0:46
CACTGTCCAGTAGACTGTTAAACAGTGACAATCGTAACTTGGTCTTGCTGAATAAGGAAAAAATTCATCCTCCTAAAGAC
ATGATCCACACTGCTGTATATTGGGTCTTTGTAGTTTTGATGAGAAGCATCTGACAGGTAAATGTGTTTATATTATAACT
GACCCAAAACCAAATTTTTGAGGGCC
>M00285:128:000000000-BF978:1:1104:12871:2790_1:N:0:46
AATCCAGTATAGCCTTCCCCCTGGTCGGCTCACGGACTAACTGCTCCAAGAATGCATCCCAGAGGCACTCCACAAACTCC
TTTTCCTGGGGTCCAGTACCAGCCTGATTTTCCCAGTCCACTTTCATATTGAAATCCCCCATCATCACTGTGACATTACC
CTTGCCACATGCCAACCTTAACTCACTTGACAGCTTGCACCCAAAATCTATGCCACAGTTTGGAGGCCTGTAGATAACAC
CCATTATGGTCTTTTTGCCCTTACTGTTCCTCAGCTCTATCCACACTGACTCTACTTCTC
>M00285:128:000000000-BF978:1:1104:11404:2793_1:N:0:46
TGGTTAGAGTGACAGCTAGTTGTGGAACATAAGTTATCAGCTCTACAGCTGGTGCACTGTTGGAGCCCATTATCTTTGCT
CAATTCAAATGTGCTCAGTTCTTCCTGATATCACGCAGAGCAGGTTGAACTGGGTGAATACTGGCTTCTGTGTTAGCTTG
GACCTTAAAAGGAAGCCAAAAATGAGTCATTCACTTGGCACTTCCAGCAAAAGATGGCTACAAATCCTGCAGCCATGTGT
TCTGCGTTT
>M00285:128:000000000-BF978:1:1104:18317:2794_1:N:0:46
GAAATGTTCAGGGTAAGTTTTGTGTCTTTGTTTACGAAGGTACCTGGAAGGCATTGCAATGGGTAGTGATGGGATCAGAT
GTAATAGTGGCATTTAAGAGCACTTAGACATGATCATGCAGGGAATGGAGGGATGACGTGCTGGCTAATGAGATGGTTTC
ATCTGGCATCATGGTCGGCAGAGACATCGTGGGCTAAAGGGCCTGTTCCTGTGCTGC
>M00285:128:000000000-BF978:1:1104:23205:2795_1:N:0:46
AAATGCTTCATAAAACAATGCATTTTAACACAGTGGTGTGTGTTTGGGGACAAAGGAGACAGGAAAGACAATGAGCCTCC
ATTCTATCAATATATTGTTAAGTATTCAAGCCCTTCACCAAATTTTACCATTCTGGGTAAAGATTTACCAACAAACATAT
AAATCAACCTAAATATCAAAAGTATTTAGCTCACTTTCAGTGTTTTCTTAAAGCAAAGCTGATAATGTGTTACAGGTGTG
GAAGGTT
>M00285:128:000000000-BF978:1:1104:15903:2795_1:N:0:46
GTTTTTTGTGAACAGGATATACCTGGGCAATTTTCTACATTGTCAGATAGATGCCAGTATTGTAACGCTACTGGAACAGT
TTGGATCAAGGCACAGCTAATTTTGGAGTTCAATTCCTTTATACTATAGTGTGAATTTTTTCTGGTCCCATAGACTTTGC
TGTATCTGGTGCTCCCAGACATTTCTTGATATCATGTGAAGTGCATCAATTGGCTGATGACTGGCTTCTGTGATGGTGAG
GAACTCAGGAAGAAGCTGAGGTGAATCATCCATGAAGCACTTCTGCTCAAACATGATTA
>M00285:128:000000000-BF978:1:1104:7037:2796_1:N:0:46
TAAAACCATACATTTGCCAGTTTCTTCACCAAACACATGGAGTATCAACATGAAAACAGTTGTAGTGTATGTATTTCATG
CCGCTGAGTCGTTTGGTGACTGTTATGTTAGTGTACCTATTACCCCTGAAAAGTTAATCCCTCATATAGCAGATTTCCTA
TTTGGCTAAAACAGCGTTTTTTAAGCTAAAACAATTCATTTGCCACCTTCTACGCATCCTCATGGAGAATCATCATGAAA
ACAGTTGTAGTGTATGTATTTCATGGTGCTGAGTCGTTTGGTAAATGTTAGTTGACTGTT
>M00285:128:000000000-BF978:1:1104:14530:2796_1:N:0:46
CCTTGAAGCTGTGGTTCCTCCCCCATTGAACATTCCAGAGAGTGAAGAGAAAGATGAAGTCAGGGTAGAAGGTCAATCGC
TTTGAGAATCCCAAGGTATTCTATATGTACATCAGAAGCAAAATGATTGCCAGAGAATGAATGACTGGGTA
>M00285:128:000000000-BF978:1:1104:17324:2797_1:N:0:46
GAATAAGTGTTACCAAACGACTCAGCACTCCAGAATACATGCACCGCAATTTTTTAGCAAGAGGTACGCGATGGTTTTAT
TGTGGAAAGATTGAAATGAGTTGATTTTGCTTTGAAAACGCTCCTTTCGCCAAATTGAAAATCTTTTTCTATATCAGCGA
CTAACTTTTCAGAGGTAAGTGATACAGTGCAATAACTGTTAGCAAACGACTCTGCACCATCAAATACATACACTACAATT
GTTTTCCAAGAGATCCTCCATGCGTTTATTGTAGTAAGTTGCAAAGGAATAGATTTAGCT
>M00285:128:000000000-BF978:1:1104:8597:2800_1:N:0:46
TTTCTGCTGCAAGAGTGTTCACTGCCCTTTTTAAACAACTACAAGAAGTGGGAAGAGATGTGGACCCCAGGACCCTCCAT
CTGGAGCGGATCCAATTTTAACAGGGCAGACGGGGTTGCAATTTTGATCAAAAATGCACACATCTCGGTGAAGGGCAGCA
CAG
>M00285:128:000000000-BF978:1:1104:16692:2804_1:N:0:46
CAATATATCTTAATGTCAGAGACAGGTAAGCACTATCAAATATCAATTACAGGGTTTGCAGCCACTAAGACTGGGGCTGG
GCTTGGTTGGTTGTTGAAGACCATTGCTGGCCTTTCAAGGATAGGGTCTCCTCACTGCCCCAATTGTAAGGCTTTACCAT
CACTCAGATCATGCTGCTGGCCAACCTCTGGGTACAGAAGGCCATGGTCATTGAATCACCATATCCTGATCAGGTAGGTG
CAAACATGGGGGTACACAGGCAGCAGTTCCTGACAGCAGGACCAGGTCAGAAGGATCT
>M00285:128:000000000-BF978:1:1104:6862:2805_1:N:0:46
GCCACGCTTCCGGCACCAACATAGCACGCCCACAACTTCCTAACCCGTACGTCTTTGGAATGTGGGAGGAAACCGGAGCA
CCCGGAGGAAACCCACGCAGACACACGGGGAGAACGTACAAACTCCTCACAGACAGCGGCGGGAATTGAACTCGGGTCGC
TGGCGCTGTAACAGTGTCACGCTAACCGCCGCGCTAAAAATCCCTCAGA
>M00285:128:000000000-BF978:1:1104:23045:2809_1:N:0:46
ATTCTTTTGCAGGTCCAATGTCTTGAAGATGAGCGACTGAGGACAGAAGATGAACTATCAAAGTATAAAGAAATAATCAA
TCGACAGAAAGCAGAATGCCAATCTTTGCATGAGCAGGTGAAGTTAGTAAACCAATTGCAAGAACAACTTGAAGGGTAAG
GACCAGGCTATTTTCTTGTTTGTAATAAAATATATATTTTTTTACATAACTTACTTTGTATATTATGTTACCTGTTCTCA
AATACTCTAC
>M00285:128:000000000-BF978:1:1104:23023:2810_1:N:0:46
TAACTTCAAAAGGACATCACTTTGTTTTAGTTTTTATGGTAATTTTGGCAGCAATGCAGCATCCTCCAGGAAGAAGAACA
GCAGTTTCTAAGTGAGGCTCATTTTAACTGATGGGCATTTTATCAACTTAAGATGATCTGCTGCATGCTTTTTTTTACTG
ACCAGTAGAAGGGACACAGATAGCAAATATTTCTACACATTCTGCACTTTACCTTTGCAATTGATTCCTATCCAGCAACC
CTGATAAAATTGTACAAATCTGAATTGCAAATGTATGGATTGTTTTGGGCTCTTGACTCC
>M00285:128:000000000-BF978:1:1104:11736:2820_1:N:0:46
CATGTTCATCTTCACTATTCCAAATATCGATTCCGATGCCTTCAACTGTAATATCAAGGGAGCTATGATAAGAGATAAAT
GAATTTCCCAAAGAAATATTAGTCTTCTAAAAGCAAGCTTTTGCATTTAATTACTTTAAAATGTGCTACTTTGCCATTAG
ACTGCAAAGACCGAGTTTCTTTTAAATTGCACAATACATAATTTTTGACTTGTACCCTAAATTATTACACTAAAATTGAT
GCTATCTTCAGTGAGTGCTAACTAGTCATCTTTTCTGATTGTGCTTTAATTCTCTTTTTT
>M00285:128:000000000-BF978:1:1104:22641:2820_1:N:0:46
AATTTCATCTTCAATAATGGACTCTAAAATCTTACCAACCGCCGGGATTAGGGTAACGCGCCAATAATTTCCTGTCCTTT
ACTCCCCTTGCTTCCTGAACAGCGGTGTCACATCTGGGCTT
>M00285:128:000000000-BF978:1:1104:7956:2827_1:N:0:46
ATCCACAAATCTGAAACCCTGCCCCCTGCACCAACTCCTCAGCCACACATTCGTCTGCCATGTCTTCCTATTCTTCTCCT
CACTGGTGCATGACACAGGCAGCAATCCAGAAGTTACCACCCTTGAGGTCCTGCTTTTCAACTTCTTTCTCAACTCCCTA
TATTCCCTCTTCAGGACCTCATCCCTTTTCCTATCTATGTCGTTGGTACCAATGTGTGCCATGACTTTTTGCTGCTCACC
CTTCCCCTTCAGAAT
>M00285:128:000000000-BF978:1:1104:23771:2829_1:N:0:46
TGCCTGAGATTTCTTCAAAAAACTCCAATAAATTGGTCAGACAGGATCTTCCCTTCACGATTTCTAGCACATCTTCGTTC
CTAATACCAACATGCTCCAGAAAACCAGCATACCCTTCCCCATTAATTCTTGAGTGTTCAAGTCCTTCTCCTTGATGAGT
ACCAATGAGAGAGTATTCACTTTGGATCTCACCCAGATTCTCTGGTTCCATGCATAGATTACCACTCTGGCCCTGGAAGG
AATTCCTTCTTTAGCAACCACCTTGCTTCTAATATACTTATAAAAGGTCTTATGATTGTC
>M00285:128:000000000-BF978:1:1104:23594:2829_1:N:0:46
TGTCTGTTGACGGAGCGGTGTATCATTCGTGTTCAGACGACCAGTTGCATGAGAGAAGGGTCGACCATCACACGGCCGCG
GCTTCCTTTGAAGAGGGCAGACACACCATTCATATTCTGACGAAACAATTCATTCCCTTTTTCTGTGGATTTCATTACTT
TTCGAGCTTGATGAAGATTTTCAG
>M00285:128:000000000-BF978:1:1104:6882:2835_1:N:0:46
GCAGTAAAATTGTGCATCTTGTGCTAAGCATCATAAACAGGTAATTAGTGAATATTTTATTGTTGAGTAAGGAAATCTGC
ACTGGAAGGAAGTTGAGTACATTGTTACACAGAAGTGTGAAGTGCAGCATTCCTGAATTGTCCAGGCAAGATTTGTGTGG
AGATATAATGTTGAAGCAAATACTTTTAATGTTAAACTTATTTCATTTCCACAAGGAGTGGCCTGCCATTATGAAAAGCC
TTTTTGAGGAATTCTGTGATTGGATT
>M00285:128:000000000-BF978:1:1104:18208:2836_1:N:0:46
CCATAATATGATTGAGTTCAGAGTGAAATTTGAAAAGGAGAAGTTGATGACTGGAGTGTCAACATTTCAGTGGAACAAGG
GGAATTACAGAAGGATGAGAGAAGAGTTGGCCCAGATTGATTGGAAATGTAAGCTTGCTGGAGGGACGGCAGAACATAAA
TGGGTGGAATTTAAGCAATAAGGAAAATGCAGGATAGACACATTCCAAGAAAAAAGAAGGTTTTAAATTGAAAAAGGGCA
CAAATGTGGATAACGAGAGAGGTGAAAGCTAAAATAAGAGCAAAAGGGAGGGCATATA
>M00285:128:000000000-BF978:1:1104:24862:2840_1:N:0:46
AAGTTCCTTGCACGGAATGAGCCATTTGGCCCATATTGTTGCCACTTGTCCCTTTATCAGAGTGACTTGCCAGTTCCACC
CTCTGACTCCTCCATAGTTGTACAGATTTTTTCCTTGCTTTATTTGTGTCAAGTTCCCTGTTGGCTATACTGAAA
>M00285:128:000000000-BF978:1:1104:6586:2841_1:N:0:46
CTGTGAATCTGCTAACGTTGCTCCAAGCCGTCTGTCATGTTTATGTTTATTTCCCTCCTCACAGTGAACGTGCTGACGAT
TGTGGTCCTGTCGTGGGAAAGTGCAGTCTCTCCAAAGGTGTCACTCGCTACCTGGTGGCCATGGCAACGGCGGATCTACT
GGTCGTTGTCCAAGACCTTATTCTGAGGCAGATTCCGATTGCTTACTGGAAAGCATTTCTTTTCCTGAGATCAATCCCCG
TATGTAATATTCACGCCGTTTTGATTTACGCAGCCACCGACTGTTCCGTCTGGTTCACTG
>M00285:128:000000000-BF978:1:1104:21337:2842_1:N:0:46
ATGGACAGTTGTAATGAAATGATCTGTTTGGATGATATCAAGACAAGCTTTTCACTGTAACTCGACAGATGTGACAAAAA
TAAAACAATTTACCAATTTGTTACTCTGTGAGAAGGCAAAAAGTGTGCATCTGAGGGTTGGTTAGCCTGGCAGCTATTTT
GGAGAAATGTTGGAATCAATTATTAAGGAAGTAATAGCAACAAATTAGGAAAATCTTAATCTAATCAAGCAAACTCATTG
TGGTTTCATGAAGGTGAATTCGTCTGAC
>M00285:128:000000000-BF978:1:1104:17402:2843_1:N:0:46
CTGAAATAACTGATCCCAGCTTGATTTGTGCTGATTGAATGCCTGAGTATAATATCTTGCTTATCTCACGTCACCTTGGG
CAAGATCAGTTTGCCTCATCAGTCAGGGAGTGTACCAGGACAGAGGAGAATTCTGTGAATACATGACCAACCTTCACATT
TCACCACTGACCCTTGGAACACCAGATGCTGTCTGCATCCAGAGGCCCAGAAACAGAATCTCACTTTGTACAAGTCAGTC
AGTCCATGGCTGCTTCTGTAATTAAACACCCTATTTTCCAACAGCGTGCAGAGATAG
>M00285:128:000000000-BF978:1:1104:13769:2844_1:N:0:46
AATGGGCAGATTATTGTCTAGATGGGGAGAAAATTGGAAGTACAGAAGTACAAAGGGACTTGGGGGTACTCGTGCAGGAC
ACCCTAAAAGTCAACCACCAGGTCAGATCGGTGATAAAGAAAGCGAATGCTATGTTGGCGTTCATTTCGCGAGGTATAGT
GTATAGAAGTAGGGAAGTGATAATGAGGCTCTATGGAGCATGGTACCTCCTCATTTGGAATACTGTGTGAAGTTTTGGGC
CCCACACCTTAGAAGGGATGTGCTGATGTTGGAGAGGGTCCAGAGGAGGTTTACGATTCC
>M00285:128:000000000-BF978:1:1104:10794:2844_1:N:0:46
GGTTGGCGTAATGCTTTACAGCGCCAGTGACCTGGGTTCAAATCCGGCCGTTGTCTATAAGGAGTTTGTACATTCTTCCC
ATGTGTCTGTGTAGGTTTCCTCCGGGTGCTCCAGTTTCCTCCCACATTCCAAAGACGTACAGGTTAGGAAGTTGCGGGCG
CGCTGTGTTGGCGCCGGAAGCGTGGCGACACTTGCGGGCTGCCCCCAGAACACTCCACCCAAAAAGATGCGTTTCACTGT
ATGTTTCGATGTACATGTGACTAATAAAGAAATCTTATCTAAGAAATGCAATAGCCATGT
>M00285:128:000000000-BF978:1:1104:17385:2846_1:N:0:46
CCCTGGCTGAGATATTCAGAAAATTAAATATAGAACAGTACAGCACAGGAACAGGCCCTTCGGCCCACTATGTCTGTGCC
GACCATAATACCAAATTAAATTAACCACATTTGCCTGTAAATGATCCATGACCCTCCATTTCCTACCTGTTCATGTGCCT
GTCTAGATGCCTCTTATCACGATATACATCACGATCTTATCTGCTTCCACCACTCCTCATCCTGACAGCACATTCCAGGA
ACACACCGCTCACTGTCTAAAAATCCTGCCTCTCACATCCCCTTTGCACTTTGACTCTCC
>M00285:128:000000000-BF978:1:1104:24427:2846_1:N:0:46
TGAGAAATCTACACCTTGTTGGATCCTCACAGACTGTCACCAGATGCAAAAGGTCTTTATCTTGTGGCACTGCCTCCATG
TTCTCTGTCCTTGACTCCAGGGGCAGACTTCATAACTTAACCTCCTCCCACTCCTGGCTCTCTACAGACCTGAAGAGCTT
CCTGGTCACTATCTCCTCATCTTCACCTTTGTCCCAAAAACCAAGGGGTCTCTTCAAAATCAGGAATTTGAAGCAATTTG
AGAGTTCAGA
>M00285:128:000000000-BF978:1:1104:16950:2846_1:N:0:46
AAGTGTAATTTTGTTGTGCAATATGCAGTGTGTTGCAGTACCATGCTATCATGGCAAATGAACGCGTGGCTTAGTGACTG
GTGCAGGGGGCAGGGCTTCAGATTCCTGGACCATTGGGACCTTTTTTGGGGGAGGGATGACCTATACTGCAAGGATGG
>M00285:128:000000000-BF978:1:1104:8823:2850_1:N:0:46
GGGGAAACGCGCGAGTTCCCGCGATAGCGCCGGAAGGTGGGACTTCCGGCCGGAGCATGACGTCACTTCCGCCGGCCATG
TTTTTTTGTAGTTTGGGATATGTGCGGCTTTTGGTGAGTTATTAAAAACGTGCTCGATCGAATCTCCGTGTCCTTGTGTT
CTTTTAAGTTGCACCCTGCTGCCTGCTACAAGTCCTTTCTTTTTATCTTCCATTAATCTTAAGAAAGTACCAAGGGCACA
TCAATTACTTCAAATTCAGGACTTCAATACTCTATCAGAGCGGAAGATCAACCGTTTGA
>M00285:128:000000000-BF978:1:1104:20048:2853_1:N:0:46
ATCATCTGTTCCCTTGCCCACTTGATCTAGGTTCTGTTGCAACCTTAGACAATGTTCTTCACAGTCCACTGTGCCATCAA
TGTTGGTGCCATCTGCAAACTTATTAATCGTGCCACCTACATTCTTTTCCAAATCCTTAATATATATGACAATAAGGGAC
CCAGTACTGATCCCTGAGGCACACCACTGGTTACAGTCCTCCAA
>M00285:128:000000000-BF978:1:1104:9962:2855_1:N:0:46
CATAGCAGGGCAGGGGTATGGAGAGGGAAGGAAAGTGCCACAATGCATACAGCACAGTACAAGACTGACCTATTAAGCAT
CCAGCCAGGACAAACAGATGTAGCAATCTATTTCAGAAGCTACTTTTCCGGCCACACTTTTGTACTTACTGAGGAGGAAT
CA
>M00285:128:000000000-BF978:1:1104:19291:2855_1:N:0:46
GCTTTACAGTGCAATCGACACAGGTTCAAATCTGGCCACTGTCTGTAAGGAGTTTGTACATTCCCCGTGTCTCCAGGTGC
TCAGGTTTCCTCCCACATTCAAAAGACAAAGTTAGGAAGTTGCGGGCATGCTGCGTTGGTGCCAGAAGTATGGCAACACT
TGCAGGCTGCCCCTAGAACACTATGCAAAAGATGTATTTCACAGTGTGTTTCAATGTACATGTGACTAATAAAGATGCTT
TCATAGGCCAAAACATTGAGTATAATT
>M00285:128:000000000-BF978:1:1104:13017:2857_1:N:0:46
CTCCTCAGTGCATTCTTCCTGTGACTGACTCCCACTATCATACAGAGATACACTGCTGACGTTCCAATGCGGTTACAGAT
TCACCCGTCAGTGAACTCCAGCAGTGTTAACCACTAGCCACAGTATCTTCCCAGATAGCTGTCTCCTGCACTGAGCTGTA
CAACGCAAGGACAAACGTCAGCAAGGTTCTCCTGAGTTACAAATAGA
>M00285:128:000000000-BF978:1:1104:19723:2858_1:N:0:46
CTCTCTGTAAACCCCACAGTCAAACCTTCCCTCTCTGCCTCTCCCTCTCCTTCTGCCTCTCTGTGCCTCTCACCCTCTCT
CCACCTCTCTAACTGTCTCTCCCTCTGCCCCGCCCCTCCCTGTCCAGACCATGACCGACACCGTCCCCGGACAGTTTGCC
GCCCTGCTGGAGGACCTGTCGTCCAACATCCCGGCGGGGGACCCGGCCCCGCTGAAGCTGGCCCGCAAGGAGGACATCCC
GAGTGACAAGAACGAGGAGCTGCCCGGGTGCCAGGAGGGGGTCAGCTTCCTCGCGGACA
>M00285:128:000000000-BF978:1:1104:9096:2862_1:N:0:46
CTGATAAATTATTGGCCAACCCATTGAAAGCCACTCTATCTAAACATCAAATTAATAAAATTCATAAACCAGATGGTACC
TATACGATAGATCCTGTTCAAATTAATAAATCTTTTCAGGAATTTTATTCTTCTCTATATCAATCAGAATCGTCTGATGA
TCCCACACTAATGTATGAATTTTTAAGAGGTTTGAAGATTCCTCAACTTTCTTTAAAGGAATGTTCTATATTAGATGCTC
CCATCTTAGAAGAAGAAATAAGGAATGTATTATTTTGAATGAAATCGGGTAAAGCACC
>M00285:128:000000000-BF978:1:1104:11514:2863_1:N:0:46
TTAAGAATTAAAGAAATAGTTGCTTCATAAAAAGATTGTGGTAACTTGCCCACTGATAAAGCATCTTTAAAAAATTTGAC
TAACCAGGGAACAAGAATATCAGAAAAAGCTTTAAAAAATTCAACTGTATATCCATCAGGACCTGGTGCTTTACCCGACT
TAATTGAAAATATCACATTCCTTATTTCTTCTTCTAACATGG
>M00285:128:000000000-BF978:1:1104:19993:2864_1:N:0:46
CGCAAGTGTCACCACGCTTCTGGTGCCAACATAGCATGCCCAAAACTTCCTAACCTGTATGTCTTTGGAATGTGGGAGGA
AACTGGAGCACCTGGTGGAAACCCACACAGACATGGGGAGAACGTACAAATAATTGCCAGAATTGAACCTGAGACACTGG
CACTGTAACAGCGTTATGCTAACTGCTTCACATCGATGAGACCCAGCGCAGATTGGGTGACTGCTTCGTTGAGCACCTTC
G
>M00285:128:000000000-BF978:1:1104:23872:2865_1:N:0:46
AAGTTTTAGTTCAAATAGTAAACAATTAACTATTTTATATAAGTTGGATGAGAAATAGTTAATTGTTTACTGTTTGAAAT
AAAACATCTATTTCATCTCATATTCAGTTGTAAATGTTGTGGTGCATGATGTTCACATGAATGCGCTTGTGTGTATTTGC
ATGCATTTGTGTGT
>M00285:128:000000000-BF978:1:1104:12681:2866_1:N:0:46
CTATAACACTCTCTGCCTCCTGTATTTTCTTCAGCAAATCCAACTGCCATTCCAACTGATCCACACAGTCAAAGAGGAGT
TGAAGCTGGACACTTCCTGTGAATGTCATCATAAAGGACATTTGACTGCTCCCTGATCTCCCACATTTCACCAAGGAGTA
GCAAATGCTCTTCCAGATGCTTCAGAAACATCTAAAAAGTTCCTTACTGTATCATTCCCACAGAGATTGCAATCACTCTC
TGGGTGATAAAGTTCTTCCTAGGATTCCCACAACCTCATACCCCTCGCCTCAAACAAAT
>M00285:128:000000000-BF978:1:1104:13591:2867_1:N:0:46
TAAATCATTTTAATCGTATATATAAATTTAGGGCTGAAATTAAATTTTTGAAGTATAGTAAATAAATAATCCCATTCAAC
TCTGTCAAATGCTTTTTCAACATCTAAGGAAACTACACATTCTGGAATTTGAGATGAAGGAGTATATATAATATTCATT
>M00285:128:000000000-BF978:1:1104:18711:2869_1:N:0:46
TTGTCATTCTGTGTAAACTGACCTTGTTCTAAAGAAACAAAGTATTGAATAACCTTTCATTCCTTTGATGATTGGTTATT
TCTCTAATAATATACGTGGAGAGCAATTCACAACATTGATTTTGTGGCCTGTCTGCTACTTAACTCTTATCAAGTTGGAT
AGCAACACTATTTAATATAACTCTATTTCAGTATGAGAATTTTCAGGTCAAGGGAATCAATCACAACCTGATAGACCTTC
AGAACTTGTCTGAAATCAAGAAAAAGTGCTTTTCTTTTTTTCTAGATTTTCCATGTGAT
>M00285:128:000000000-BF978:1:1104:10250:2870_1:N:0:46
GCAAATGTAGTCTTAAGAACTTTGGTTAGTTTTTGTACATAACTAATCGTTCTCTCACTAAGGGCATGTATATAGTTAAG
TAACATAGGTAAAAATGCATTTGGTACACAAACTTGTCCAACAGGTGTGGTCCATAACCATGTGTCAGGATCTCTGGTGC
ACCCCTGCTGTTTCCACAATTTAGTTTGATTTGCAGGGGCGTCCCCCTGAAGTTTCACTACACTCCCCATGTCAGGCAGG
GCCGGTCCATTCAAGAGCTGTCTATCTCCGTCTGCATAGATGGTGAGGGGACCATGGAT
>M00285:128:000000000-BF978:1:1104:9190:2871_1:N:0:46
AGTGATGCTGATTGAGAAATAACTTTTGGCAAAAAAAATGGTAATTAATCCCCTGTTCTTAAACAAATACATAATGCATG
AAACCTTTTATTTCCAGATTTAATTCAATTCATTCAAAAGAGAGAACCTCTGTTAGTGCACTGCTCCCTCAATAGCAAAC
TGGAGCGTGGCTGTTTGGTGTTCAAATCTCTGTGGCGAAACCTCTG
>M00285:128:000000000-BF978:1:1104:25007:2872_1:N:0:46
CAACAAAGTGACTCAGGAGCCTTTTAATGGGCTGCAGCTGTCACAGGGGCTTCAACTACTATAAACAATAAATGAAAATA
AAAATGTTTAGAATTTAAAGATAAAAAGTGACATGAGACATGTGGTCAGTCTATTCATATTTGAAATTCAGCTTTTTTCA
TTCTTTTGTAATCACACTTTACTCAGTATAAATGATGATCCAGAAACTGTGTCCTGTTGACCAAGAAGAAAGTTCTCCAC
AAAGATCTATTTATCTCTGTGGCATAATCTTCTCCTTTTCTGATACTTACTGCTGTC
>M00285:128:000000000-BF978:1:1104:13503:2876_1:N:0:46
GCTTCTGAATTTTGCTTCCGTTGAAATCATTGACATGAACTGAATGAAATTTTGGAAGTAAAGTGTGTTGCTCCCATATA
ATGGTCTAATGCTAATGAACAGGGACAAACATATAGACAATGGAAGGTAATTCCAATGGTAGGTGTCCCCAGGGAGCATG
ATCAAATTGGAATTG
>M00285:128:000000000-BF978:1:1104:24640:2881_1:N:0:46
CAGGATGTTGTCTGGATCGGAATACTTTAGTTCTGGGGAGAGTTTGGATGGGGAAATAGGTCTGCACAGACGTGGTGAGT
CGAAGGGCCCATTTCTCTGCTGTACGTCTTTGAGTCTGTGACTTGAAATAAACTGAACGACTGAGACCCCACAGCCTTCC
GCTGCAGCTAATTACAAAGATACACCATCCTTAGAGGGTATGCCCCATTCTGAGACAGTGACCCCT
>M00285:128:000000000-BF978:1:1104:19696:2882_1:N:0:46
CACTCTCTGCAATTACGATACTTCACAATGGAAAAGAATACTCGAGGGTCATGCACACTGTTTCTGGGATCCATAGGTTG
CAGAGGCCCAAAAGGTCACCAATAACTTCTATAGTGCAAGATGAATAAATAGAACATAGTAAAGTACAGCACAGTACAGG
CCCCTCAGCCCACAATGTTGTGCTGACCAATACAAACCAA
>M00285:128:000000000-BF978:1:1104:15455:2883_1:N:0:46
TATTCTGTGTGTTGTCTGTACCAACGTGCCTGTGATGCTGCTGCTGGCACGTTTCTCATTATACCTGTACCTCACCGCAC
ATGACAAGAGACTTGACTATATATCTGGAAATTCAAATTCAAATTTAACAATTAACTCAGCTAAATCCCTTTAAGAAACT
TGTGGTAATCACAGAATTACTGGATTCTCATTGAAAATGCATCCGATTCACCAACAAAATAAATACAGACAATATTAAGA
GACACTCAGCAGGTCAGGCAGCGTCTGGAGAGAGAGGAACAGAGTTAATGTTTGGGCTG
>M00285:128:000000000-BF978:1:1104:6868:2883_1:N:0:46
TATTGGCTCACAGCTCTGGACACCCAGGTTTGATTCTAATCTCAGGCGCTGTCTGTGTGGAGTTTGCTTATTCTCCCTGC
GACCATGTGGCTTTCCTCCATGTGCTCTGGTTTCCTCCCACATCCCAAAGGTGTGCTGGTAGGTTAATAGGCAAGAGTAA
ATAACTGATTAGGTGTAGATAACTGATAATAAAACTAAAAAAAGGGAAGTTGGTGAGCATATAAGAATAAACTACAGGGA
TAAGGGGATAGCACTAGGAGGAATTGGACTGAAAAGATTGCTCTGTTGGAAGGCGGCCTT
>M00285:128:000000000-BF978:1:1104:9377:2884_1:N:0:46
GATCTACACTCTTTCCCTACACGACGCTCTTCCGATCTGATCTACACTCTTTCCCTACACGACGCTCTTCCGATCTGATC
TACACTCTTTCCCTACACGGCGCTCTTCAGATCTGAACTACACGCTTTCCCTACACGCCACCCATCACGGGAGTGATACC
AGCATTCTGTACACAGCTAACACACCAAGTATCGTACCACATTAGCGAACTGGTGAGCCGAAGCACCGCTCGATACAAAA
AGACACGAGAGAACACTGTGCCGGACAACGAAGACATACATATGACATGAATACAGGTGG
>M00285:128:000000000-BF978:1:1104:6719:2886_1:N:0:46
TCAGCATTCAGTTAGCCTTGTAATACTTTACTACTGTAATCTAGTAACAATTTACAGAGATATGATTGCAAAATAACCAA
AATTGCAAATTAAATATTCCAGGATTCTCCTTTCAGTGGAGATGGGCAAAATTGATAGAGGTGGGCTAGCTCTGGTATTA
GAATGGGATATAGGCAGTAGCAAGAAGGCATCTTGGCTCAGGA
>M00285:128:000000000-BF978:1:1104:16079:2887_1:N:0:46
ATTTTATGAACTGATTTTCAGTACATGTCTCCAAGCTTAGTTCGAAACCATTGAGTTGGACTGTGAGTTGAAGCCTCTCC
AATATACAAGGAAGAGGTCCTTTTTGGACATTTCTAAAAGCTAAATTATTAGAACAGCATCTTGGATGTTTAATTATAAT
TGT
>M00285:128:000000000-BF978:1:1104:6320:2890_1:N:0:46
GAAATGGTGCTGGATTAAAGCGTTAATTTATACACCCCACACTTATACCATTGAAATCACCTACCAATTAGATAAGATAT
CTTTATTAGTCACATGTACATCAAAACACACAATGAAGTGCATCTTATTTGCGTAGGGTGTTCTGGGGGCAGCCCACAAG
TGTCGCCACGCTTCTGGCGCCAACATAGCACGCACACAATTTCCTAACCCGTACATCTTTGGAATGTGGGCGGAAATCGG
AGCACCCAGAGGAGAGGAAACCCATGC
>M00285:128:000000000-BF978:1:1104:8392:2892_1:N:0:46
ACCTCTCCCAGACCCTCGGCGGCTCTCCTCGCCTTCTCCTCGTCCGGTGACCCTCGGCCGGATCGCTGCAGGATGTTCTG
TGGGGGGAGGGACGGAGGATGCTCTGGGTCGGAGGCATGGCAAGATCCCAGTACAGGACAACCCCTACCCCCCACCCACG
CGGTAATTTGCAGTCGCCCTTTCGCCCGTCCAGCCCCGCCCCGCGACGGAAACGTCACCCCCCCCAGCCAACGCATCACT
TAGCCCCCCCTCCCGATACCTCAACGCACGCACGAGCACCCGCCCGCACCCCACTCACCC
>M00285:128:000000000-BF978:1:1104:23006:2893_1:N:0:46
GGACTGTGAAGGCCATGGCAAAACCTTCAGCTTGTGCCTCTTGAGGTAGTCCATTGTGGATTTTGAGGTGCATTTAGGAT
CACTATCCTGTTGTAGAAGCCATCCTCTTTTCATCTTCAGCTTTTTTGCAGATGGTGTGATGTTTGCTTCCAGAATATGC
TGGTATTTAATTGAATTCATTCTTCACTCTACCAGTGAAGTGTTCCCCGTGCCGCTGGCTGCAACACAAGCCCAAAGCAT
GATCGATTTACCCCCATGCTTAACAGTTGGAGAGGTGTTCTTTTCATAAAATTCTGCACC
>M00285:128:000000000-BF978:1:1104:10087:2895_1:N:0:46
TAATTCAAACTCACTTCAAGGTCACCCTCCAATTATAAAAAGGTACTTTCCAATTCTTACAATTTTGTGTGAACAAGATT
TGACTGTAGTTACTTCAAAATCCAGTTCGATAAAGTAACTTTCCAAATATTGGCCAATTTCAGCAGCATAGTGGTCACTT
ACAAAAATTAAAAAAGCTAAGAGGATAGCTTACATTAAAAATCAATTGTACTTGCACAAATGTGTGGTGTTGGTAAAAAT
TCTCCAAATTCTTAACTTGAAATCACCAAAATCCTTCAGTTGTCTGCACAATTCCCTGAT
>M00285:128:000000000-BF978:1:1104:12142:2895_1:N:0:46
GGCTTTTCCCCAGGGCTGAAATGGTGGCCACAAGAGGACACAGGTTTAAGGTGCTGGGAAGTAGGTACAGAGCAGTTGTC
AGGGGTAAATTTTTTTACTCAGAGAGTGGTGAGTGCGTGGAATGGGCTGCCGGCAATGGTGGTGGAGGCAGATACTATAG
GGTATTTTAAGAGGCTTTTGGGATA
>M00285:128:000000000-BF978:1:1104:9306:2896_1:N:0:46
ACCCATGAGAATCCACAGAAAAGTTGCATGGCTCCTCTAAGCACTTTGTAATTTATGCCATGTTTGAGCTGTGCGGGTTG
GCCGATTAACCTATCAGCTTGCATGCATTTGCCATGTGGGAGCATCCAAACCACAGCACCCAAAGGAAACTCATACAATC
ATTGTGAGAACAAACTCCACAGAGATGGCAGGACTGAACCCAGGTGCTGGAGCTGAGAGGCAGCAGCTGTACTAGCTGGG
CCAGTGTGCTGCTCAAGAAGGGTATACTCTAACCTTGATCATTCCCTCAGTGCTTATGTT
>M00285:128:000000000-BF978:1:1104:12166:2897_1:N:0:46
GAAGACAGACAGAGAGCGAGAGGGTGTGAGAGAGAGAGAGAGAGAGAGAGAGAGAGAGAGAGAGACACACAGAGAGAGGG
TGAGAGAGAGAGAGAGCGAGACAGAGAGAGGGAGAGAGAGAGAGAGAGAGAGAGAGAGAGAGGGAGGTGGGGAGGGAGGG
AGGGGGGGGGGGAGAGAGAAGGGGAGGGGGGGAGGGAGGGAGAGGGAGGGAGAGAACCCGAAATGAAAATGAGATTAGGC
AAATTGGGAGTGCACCCGGCTCAGCGCCATACACACCGACAGACTGTGTATGCATTGTT
>M00285:128:000000000-BF978:1:1104:16486:2902_1:N:0:46
CCATCCTGGAAGGTGCTTAATGTGTAAAAGTACAACAAGCACTGGAGAACCAGTGTTTGCCCTTCACTGAGACTGGAGCA
GAGGCTGGAGGATGTGATGGATCTCACAGAATATGCTCTTCAGAAACATCTTGTGTTGTCCTTCACGAAATCGGGATGTA
TGAGGTTTGACATCACAATTTACTTACTTTGCATATTTCAAGTGGGCTTTGAGTATCCTT
>M00285:128:000000000-BF978:1:1104:7730:2904_1:N:0:46
GGTGGAAACAGGCAGTTTAGTGGAGTTTAGGAGGCTTTTAGATCAACACATGAATATGAGAAGAATGGATGATATGCAGA
AGGAGGATATTCAGTGTAAATTTGCATTACGATCAGCACAACATTGTGGGCTGAATGGCCTGTCCAGCGTTGTACTGTTC
TATTTTTTTACAGAAAAGTAGAACATGGAACAGATGCTG
>M00285:128:000000000-BF978:1:1104:20781:2905_1:N:0:46
AAATAGGTAATGTGATCCTTTTTTTTAGGCGATTAGTGTTTCTGGGGTAAGAGCTGCAGTTAAATAACTGTTACCAAACG
ACTCAGCACCATGAAATACGTACTCTACAATAGTTCTCTGGTTGATACTCCATGAGTTCCCTTTCAAAAAAGGTAAATCA
ATGCATTTAGCTTACAAAAAAAATGTTTTACCTGAATATAAAATCTATTGTGATAACAGGCTCTAACTGTTCAGGTGTAA
GAGGTGCAGTTATATAACTGTTACCAAACGTCTCAGCAACATGACATACATCAGCTGCA
>M00285:128:000000000-BF978:1:1104:16933:2906_1:N:0:46
TGTATTAACTAAATGAAGAATTTTCTTCCAAGTCTCTATAGATATAGATATCCGGAGTTCACTTTCCCAATCATTTTTAA
TTTTGTCCAGTGAGTCTGAACGTATTTCCATAATTAAATCATAGATTATTGCTGTCAAGCCCTTCTGATAAGGATTAAAA
CCTAAAATGTTATCAATAATTTCATCTTTATAAAGAAATGGAAAGGAAGGTATAGTAGCTTTAAAAAAATTTCTAATCTG
CAAATATCGAAAAAAATGTGATCTAGGTAAATTATATTTATTAGACAGCTGTTCAAA
>M00285:128:000000000-BF978:1:1104:12268:2906_1:N:0:46
AAGTTTGGTAACCATTTAAAGAATAATTAGATTGTTTCACTTCCTTCATCATATGCAGGTACAGGGCAGGAATTTGCAAT
GCGGTTAATTGACTGCACCTCAGTGCAAATAAATTTCATTGGGTCCTTGATGCTCCATTTGTTCAATAACTTAGCACACC
TTCGGTTTTCCTTCTGAGCATAGGTGGAGACACT
>M00285:128:000000000-BF978:1:1104:20683:2909_1:N:0:46
ACAATTATCAAGAACTATCCATATCCATTATAAAAAGACAGTAACGTACTACTGTATAAATAGATTATAGATGAAAACTG
ATCTGAGCACTTATTTTGCTGTTTTTTTTTAAAAGTACCATTTAATAAAGTGAAGCAAGAAAACAAATTCATTTTGATGC
TTAAGTTTGCAATGCTGAATAAATATCAATTGAAAACACTGGAAATACTCCACAGGTCAGCTAGCAACTGTAGAGAGAGA
AACAGTAAGCATTTCAGATGAATGATCCAAACTCCTCCTTGGATAGTACTGTTTTTGC
>M00285:128:000000000-BF978:1:1104:16142:2909_1:N:0:46
GAGTCGGTGCTGGGCCCATTGTTGTTTGTCATCTATATCAACAATTTGCATGAGAATGCACAAGGCATGGTTTGTAAATT
TGGAGATAATGACAGTAAAGTCATTATCTCCAAATACTGAAACTTTTGGAAAGCATCAAGTTAGATAAGTCGCCAGGAGC
GGATGAGATGTATCCCAGGTTGCTGTGGGAGGAGATTGCGGAGCCTCTGACGATGATCTTTGCGTCGTCGATGGGGACGG
GAGAGGTTCCGGAGGATTGAAGGGTTGCAGATGTTGTTCACTTATTCAAGAAGGGGAAT
>M00285:128:000000000-BF978:1:1104:18925:2912_1:N:0:46
CAGCATTTATCTTCAAAGATCCCCACCATCCAGGCTGTGCCATCTTCTCACAGCTGCCATCAGGCAGGAGGTACGGAAGC
CTGAAGTTCCAGTATAGCAACACCATGACCACTTTACACTACAATGGACTTTGTTTTGTTCTAATTGTGTCCTTTCTTGT
AAACAATTTGTGTATAATTTATGTTGTTCTTGTGAATGCTGCTGATCTGATGGCTCTGTGCCTGTCACGCTGCAAGCGAG
ATTTTCATTGCACCTGTGCACACATTTACTTGTGCATTTGACAATATATTCGACTTTGAC
>M00285:128:000000000-BF978:1:1104:13055:2912_1:N:0:46
TCCCATGTGCAAAAGATGATGGGAGTATCAAGACCAGAACTACAAATTAGGCAATTCAGTAATGAAATTTGAAGTGTGTT
ATTATCCCAAAACATTCAGAATTTTATGTATCATTTGGTTGCAGTTCTCTAAACCAGTCACAAGAAGTAATTTACCTTGA
GGTATAATATGAGCCACGTGTGATGGATTATTGCATAATTCAACATTTATGTGCTATATCAATTTTTTAAAATCAAAAAC
CTGATTGGTAAATATGATTGTAAA
>M00285:128:000000000-BF978:1:1104:23092:2912_1:N:0:46
GACGCAGCCCACACCTGACACTCTGCGGTCAGATCCAGCAGTGAATTGATGCTGGTCAGCGAATCGCGGCGCTGTTTCCT
ATTTTGGAAGATATTCAAATGAGGAACTGGGCACGGCGTCATCAAAACCACAGTCAATAATCAAAAATAGATGCTCGGCA
TTAATAGGAGCTTTGTTAAGAGACCTATGTGGAATAATAGGAAAAGGATCTTGTAAATGCGGCATCGTCTTGAGTTTAAA
GAGTAAAGTTCAAGCTTGGATGCGTGTCACGTG
>M00285:128:000000000-BF978:1:1104:23429:2912_1:N:0:46
AACAACATGAATCCAAACACTCGGCAAACTGTGGGAGGAATTAATCCTCAAACTGACTGCGGAGCAGATTAACCCTGCAG
CACTTGGTTACCAGGTGATGTTTAATGTAGTAACAGCAGTAAGGCGAAAATGGCAAGATTGCTCGATGCAATTAGCCTGA
GAAGATTTGGTTGTGGGCCCCTGCAGAGGTCAGACTTGTGAGAGTTTAGCAGCTGCTTT
>M00285:128:000000000-BF978:1:1104:16980:2913_1:N:0:46
GACTAACCCAATAGTTAAACATACAACACAAACATGGTTTCAATTCCGTAAATTCTTTGGATTGAAAAAATTTAACTTAT
CAAGTCCCATCCAACCTAAGTTTTTCTTTCAACCATCCAGAATCAACTTAGCTTTTTCTTTGTGGAAAATGAAGGGAATA
ACATGTTTCTGCAATTTATTCATTGATAATTGTTTTTTTATCTTTTGAACAGTTGTCTAATAAATACAATTTACCTAGAT
CACATTTTT
>M00285:128:000000000-BF978:1:1104:22559:2915_1:N:0:46
CCTCCCACATTTCAAAGACGTGCAGGTTAGGAAGTTGTGGGCATGTTATGCTGGTGCCGGAAGTGTGGTGATATTTGCAG
GCTGCCCTCAGAACACTCTACACAAAGATGCATTTCACTGTGTGTTTCGATGTACATGTGACTAATAGAGATGTCTTATC
TTATTCTTATAAAAATAGTATAAAACATCACAGGAGACTCAGGAACCTGTAGATGCTGGA
>M00285:128:000000000-BF978:1:1104:8517:2916_1:N:0:46
GAGGCAAATGGGCAATCGATATTTCAGATCCAGATGAAGGGTCTCGACCTGAAACATCGACTGTCCAATTTCATCCACGT
GCTGCCTGATCCTGTTCATTTCCTCCAGCATTTTGTTTTTATATCCTCTCTTAGGTTGGGAGATAAGGACTGCACACAGT
ACTCC
>M00285:128:000000000-BF978:1:1104:18018:2917_1:N:0:46
GCCACGGCCATGCTAGCCCAGCGTTTAGCCCATCATCCCCCACCTCACCTGGATCCACCTATCAACTACCAGCCCTTATC
TCACCCCTTCCTCCCTCCTCTTTGCACCCATTAACAAAAAAGTAATGAGTCAGCTTGTGCGGCTGATGTTGCT
>M00285:128:000000000-BF978:1:1104:13490:2917_1:N:0:46
GATGGACCCGCCTTGCACTGCTGGCACCAAGTACTGTAAATGATGTGGCCTTGCAGTCTGTTGCCATGGTCGTTCTGTAG
ATGGCAGGCCCTCGGAGTGGAGCTGATGGGGCAAAAATTTTTTGTGGAGTCAGTGGTGG
>M00285:128:000000000-BF978:1:1104:20752:2918_1:N:0:46
GCCTGCAACTGCAAGAAACTGCAGAGTTATGGCCACAGTTCAGTACATCACAGAATCCAGCCACCCACTCCATGAACTTA
ACAGACCCACTGACCCACCAGACCCTACCAACCCAACCAGTACAATCTCTCTTCTCCCCCCTCCCATTGGGTAAAAGATA
CAAAAGCCTGAAAGCACGTACCACCAGGTTCGGGGACAGTGTCTTTCCCTCTGTTATAAAACTATTGAATAGCTCCCTAG
CATGATAAGATGAACTCTTGACCTCACAATT
>M00285:128:000000000-BF978:1:1104:16379:2918_1:N:0:46
TTAGGAGCTCACTCCCCCAAGCTTTTCTCTGCCATTTAATAAGAACACAACAGATCTAACTGCAAACCCAAATCCACATT
CCCATCTACCTACAAAAATCTTTCATTCCGTTGCTTATCATGCATCCATCTATCTTTCAGTCTTAAAAATATTCAAAAAC
TCTGCTGACCCCACCCTTCTAGGAAGAGAAATCTCTCAACATTCCGAAAGAAAAAAAGTATCTCATCTATCTCTTATTTT
TAAACAGCCGAGTACTACATTCACCTACAGGAAAAGTTCTCTCTACATTCACCCCTGCA
>M00285:128:000000000-BF978:1:1104:12569:2919_1:N:0:46
CTTTGTCACAGCCGAGGGAGACAAGAACATGGGAGATCATTGTGGCAAAACACAGCAGATGTAGCCACAGGTGGCACAGA
GACAAAATGGTACACAGTTTAGATTTATGCATCTCCGCTTTGTTCTTGTAAATCCTATTTACTTATTTACCTTCAGTA
>M00285:128:000000000-BF978:1:1104:9904:2921_1:N:0:46
CACTTCCACTAAATAAGATTGTGACTGACCTTCTACCTCAACACCATTTTCCTGCCCTATCCCATATTGGTTGATTCCTG
TAATCTAGGTGTCTCCAGTTAATAAAGGGATTAAGATCCTAAAGAACTTATCATGCAAAAAAAACTGTAGAACAGGCATG
CACAGTTGGCTTTTAATTTTCATAGAGGATACTAGCTGCCGTGATGTCAAAACAAAACAAAATCAGAAACTAGTCGATCT
CCTCACAGTGAAGATGCAATAAATC
>M00285:128:000000000-BF978:1:1104:15156:2922_1:N:0:46
TCTCTCTTCTCCCCCCTCCCATCGGGCTGAAGATAAAAAACAACAAAAAATATGATCCACCAGGCTGAAAGACAGCTTTA
CCCGCTGTTCTAAGGGTATTGAACCCAAGTCTTCTACGCTAAGATGGACTCTTGACTTCACAATCAAGCTCGCAGTAGCC
TTGTACTTAATTGCCTTCCTGCGCTGCACTTTCTCTGTAACTCTAACACTTTATTCTGCATTATGTTTTTAATTGTTCTC
TTGTACTACCTCGATACACTGATGTGATGAAACTTCCTTTATGGATGGCAAGCAAAACC
>M00285:128:000000000-BF978:1:1104:20933:2923_1:N:0:46
GAAAGGAAGAGAAACTTTCTTTACTCTTAAGATGTTGAACCCTTGGAATTCTCTTTCCCAGAAGGCTGTGGAGACTCATT
TGCTGTGTTCATTCATAACACAGGTTGATAAATTTCTGGACAACGATGGAGTTAAGGAATATGGGGATGATGGTACAGAG
G
>M00285:128:000000000-BF978:1:1104:10492:2924_1:N:0:46
CTGCTGGGACTGGTGCTGAGACTGGTGTTGCCGCTGGTTCTGCTGGGACTGGTGCTGAGACTGGTGCTGCAGCTGGTTCT
GCTGGGACTGGTATTGGCGTTGATGCGGCAGTGGGTTCTGCTGGGT
>M00285:128:000000000-BF978:1:1104:20024:2926_1:N:0:46
GCGTCTTTTTCAGACTTAACTAGTGTAGTAGCCCAAGGATTAGTCCTTGGCTTTCAATCATTTACTTACATCAATGATTT
GGAGGAAGGGTCAGAGTGTAAGGTATCTATGTTTACTGATGGCTTGAAAATAGGTGGGTAGGCATGCTGACTGCAACAGG
ATATAGATAGACTGAGTGAGTAGGTAAAAAACTTGGCAAATGTAGTTTAATATAGGAATGTGTGAGGTCATACACTTTAG
AAGGATGAATCAGAAAGCAATTATTAAATGGAAAGAGACTGCAAATGAGTGATGTAC
>M00285:128:000000000-BF978:1:1104:23392:2928_1:N:0:46
TACCTTGGAATACCTGATGAGACACTATGGATTGGACTTTACTCTCTGTCCACATGTTCTTAACCTGGGAATATTTCATG
GGATTTTTTTAGATCGTTGGATTTTTAGATAGGGATATAGAGGAATTTGAAATAGAGGGATATGTGGAAGGAAGGGGTTA
GATAGTTTTAGGCGTGATTTGAAGGTCGGC
>M00285:128:000000000-BF978:1:1104:18978:2929_1:N:0:46
GGCAGTATGATAGCGTAGCGGTTAGCCCGACGCTGTTACAGCGCCAGCAATCGGGGTTCTATTCCCGTCGCTGACTGTAA
GGCGTTTGTACGTTCTCCCGTGTCTGCGTGGGTTTCCTCTGGGTGCTCCGGTTTCCTCCCACATTGTAAAAAGACATACG
GGTAGGTTAATTTGGGGGGTTAAAATGGGCACCCCCGAAAGGGCGTGTTACCACGCTGTAAATAATTAAATAAATAAATA
AATAGATTATGCTGAAGCTTTATAAAACTCAGGTC
>M00285:128:000000000-BF978:1:1104:20502:2930_1:N:0:46
CTGTCAGGAGTTTGTACATTCTCCTGTGTCTGCATGGGTTTCCTTCAGGTGCTCTGGTTTCCTCCCACATTTCAAAGATG
TATGGGTAGGTTAATTTGGGTTTAAAATGGGCGGTGCGGATTCATTGGGCTGGAAGGGCCTGTTACCACACTGTAAATAA
AATTTAATTTAATTTAATGCCTGCTCCTATCCTTGTCCATGGCAATGCTAAAGGTCATGGA
>M00285:128:000000000-BF978:1:1104:17724:2932_1:N:0:46
CCCCACCCCCAGCACCCAACACCCTCTCCCTGCCCCTACCATGCCTGCTGAACAAGAAACAATTATCATAAAATTGAAAC
AAATTAAAGAATCTTATGATTATTTACTCAGAGTTTGTTACTTATTCATTCACATAACAAGTGCATTTTATTGCCCATTC
ACATTTGCCCTGAAGAAGCTGGTCATGAGCTGTTTTCCTGTCT
>M00285:128:000000000-BF978:1:1104:14328:2932_1:N:0:46
GGTGATTATTGGAAAAGGAGGGGGAAAGGGTCTAAATAGATAGCTTTATCAGAAAGCCAGGACAGGCAGGATGATCTCTT
TGACTGGTAAACATTCAATCCTTAGGTGCTTTATGCCCAGTATCTATATTCAGGTTTCCCTTGGCAACAGAGGAAGTCAT
CTGGGAAGTAAAAGGCAAAGGAACTGTCACCACCTGGTTGCCATTTTGCCAAGCAATTAAGAAAAAATTA
>M00285:128:000000000-BF978:1:1104:24138:2935_1:N:0:46
TACGTATATAGGGTTTAACCTTTCAAATGTTCAAACATACATCAGTGTATAACTATTTACAATACCACAAGTTGACCTTA
CATGAACAGAAAAATAAATTTTCAACAGCTAAAATCTTGCAAATCTTTTTTTTTAATTTAAATAAACAATATCCAAATAA
AGAGGAAATATTTTATGTTCTGCAATTTCCAGTGCTAAAAATAAGGAACCATTCCCAAGTATAGAGGAAGAGTATGTAAT
TTTCCATGAATGATTTTCTAATCAATTTCCCTTTATTACACCTATGATTTATTACTTTCT
>M00285:128:000000000-BF978:1:1104:17310:2936_1:N:0:46
TCTATAACCCAGTCCTCATCCCAGCAACATCCTCGTAAATCCCCTCTGCACTCTGTCCAGTTTACTGGCTTCTTTCCTGT
AACAGTGTGACCAAACCTGAACACAATACTCCAAGTGTGGCCTCACCAACATCCTGTACAACTGCAACATGCCATCTCTT
TACTGTCAGATACACCAGGGTGCAGTGAAATTCCTTCCGTGCATGAAGCTCACGGAGTTTAGAAGTTGGAGGAGGTTCAG
CATCTTACCAAATACTCTGACAAACTTCTGCAGGTCGACTGCAAGAAGAGTCCTGGTTGG
>M00285:128:000000000-BF978:1:1104:22253:2939_1:N:0:46
AAAATCTTACAGAGGTCAACGGGCGGGACATGGGGAGAATGTTTTCTGGCTGAGGGGACTACAACCAGGGCTCCTGGCCT
CAGAGGAAGGGGCAGGCTGAGGTGAGTAGAAATTTCCTCTCAGAGATGCTCTGGAACTCTCTACCCTGTGGAGGCTCAGT
CACTGAGTG
>M00285:128:000000000-BF978:1:1104:6716:2941_1:N:0:46
GAGAATGACCGGGATGGGAGGGGACCTTGATTATGTTGGCTGCTTTCCCAAGGCAGCAGGAAGCGTAAATAATGTCGATG
GAGTGGAACTGGTTTGTGTGATGGACTGGGCAGCAGTGAATTGTGTCTTTCTGTACGCTTCCAAGACCTGGACTACCCCT
AGCATGCCTTGTAACATCCCCACCTATTTCAGGGAACCTCTGACCCATGACCACTCAAAGTTGAGACGAAGCATTA
>M00285:128:000000000-BF978:1:1104:18579:2941_1:N:0:46
AAAAAAAGGAGACAAGCCCATCATATGGAACAATTCAGAATCAACAGAGAAAGATAAAATGTCACTTTTGGTAAATAAGT
CATTTTAAAAAATCATGGGTTTAGGAAAGTATTAGCAGGTCAATTGCTCAGTATAAGTACTCCAGCCAGGCCAGGTACCA
TCTCTGCATCCGATGTTAATGGATAACCTAAGTCAGACAGGAAAGTACTCTTCTATGTTGGTCCTCCATGAAGGATAGCC
CTCAGTAACAGACCAAATAGCTAACAATGATTCATATGCAAGCAAATACAAGCAGCTC
>M00285:128:000000000-BF978:1:1104:22387:2941_1:N:0:46
GAGAGAGAGAGAGAGGGAGGGAGGGAGGGAGGGAGAGAGAGAGAGAGAGAGAGAGAGAGGAAGAAGGGAGGGGGGGGAGA
GAGAGAGAGGGAGGGAGAGAGAGAGAGAGAGAGAGAGAGAGGGAGAGGGAGAGAGAGGGGGGGGAGAGAGGAAGGGAGGG
AGAGAGAGGGAGGGAGAGGGAGAGAGAGAGAGGGAGAGGGAGAGAGAGTGGGAGAGAGAGAGAGGGAGAGAGAGAGAGCG
GGAGAGAGGGAGAGGGAGGGAGGGAGAGAGGGGGAGAGAGAGAGAGAGGGAGAGAGAG
>M00285:128:000000000-BF978:1:1104:11432:2943_1:N:0:46
TGCGTGGGTTTCCTCCGGGTGCTCCCGTTTCCTCCCACATTAGGAAAGACGTACGGGTAGGTTAATCTGGCGGGGGTTAA
ATAAAATTGGGCGGCGTGGACTTGGAGGGCCGAAAGGGCCTGTTTCCACGCTGTAAATAAATTTTTTATTTTTTTTTTCC
CTCTGACATCTCCCCTATACCAATTATCTTAAAGGCATGCCCTCTCGTCTTGAGCATCTGCGCTCTGGGAAAGAGGCGCT
GACTATTAACTCTATCTATTCCTCTCAATATCTTA
>M00285:128:000000000-BF978:1:1104:17864:2945_1:N:0:46
GATCTACACTCTTTCCCTACACGACGCTCTTCCGATCTCGACTACACGCTTTCCCTCCACGGCTCGCTTCCGAACTAAAC
TACACGCTTTCCCTAAACGACACGCTTCCGACACAGAACTGAAGAGCAACGAAAAGGGCCAGAATGACAAAACGAATTAC
ACAACAAAAAAGACAAAATAAGCAAAAAACAACAAAAAAAAAAATAAAACAACATAATAACAAAAACAAAAGGCAGGAAG
AGTGCGAACACAAACAAAAAAGAAAGATCGGAAGGGCAGCAGATAGTACACAAGCCATGG
>M00285:128:000000000-BF978:1:1104:9042:2945_1:N:0:46
ACTCAAAAGAGGATCCTACCGCAAACTCAGCCCTTTCCGCAGCCGTAACATCATCCCTGACCAATATCGCCACCCCTCCT
CCTCTTCTCCCCCCCTCCCTATCCTTTTTAAAACACTGAAAACCAGGAATGTTCAATACCCACTCCTGCCCTGACGACAG
CCACGTCCCAGTTATGGCTACAATATCATAATCCCCCATACTTATCAAAGCCCTCAATTC
>M00285:128:000000000-BF978:1:1104:20059:2948_1:N:0:46
CTCTAAGTCCGGCTGTTCTGTCCTCCCTTATCAAAGAGGCAACACCTTCTCCTCACTTAGCTGTACCTCTGTCACGCTGA
TAACATCTGTATCCTGGAACATTGAGCTGCCAGTCCTGCCCTTCTCTCAGTCATGTTTCTGTTATGGCTGTAACATCCCA
GTCCTCAGAGCCAATCCATCCTCTGAGTTCATCCACCTTACCTGTTAAACCTCGTGCATTGATATAAATGCAGTTTAACT
GGGTATCGTTTTCCCTGTCTTTACTGTGCCTCTAAACTTGCTGTCACCGGCTAGTTTATC
>M00285:128:000000000-BF978:1:1104:22671:2949_1:N:0:46
CAAGTCAGTGTCAGTTTTCTCATTGTTGTTTGTGAGACCTTGATGTGTCTGTGCCACAATGTGACATTGACCACTGGAGT
CACTCTCTGGCTGTGCAGATGTCCTGAGAACAAGAAAACTCCATAGAGATAAAAGTTCCATCTTTGCCAAGCTGTCCTGT
GATTTGCATGGTCCCACCATTCAGGTGATTGAGAGGAAATATTTCCAGTTTTGTCCAGACGTGATGATGTCCAG
>M00285:128:000000000-BF978:1:1104:17566:2950_1:N:0:46
NNNNNNNNNNNNNNNNNNNNNNNNNNNNNNNNNNN
>M00285:128:000000000-BF978:1:1104:7294:2950_1:N:0:46
AATGTGCACAAGAAAAATACATTCACGCACATGGTAATAGATTTGGGATCTTCATATTTTGTACCTGTGGCATCTAAGAT
ACGTTAACACAACAGATATGCCACAGTACATTGTTTAATAGTGTTAAGAGTTACAGCAGCCTATTTCTACTTCACTGGAT
TACTTAAGCATTCATGGTTCAACATACTAAAATTCAATTAAAAGTGC
>M00285:128:000000000-BF978:1:1104:22604:2951_1:N:0:46
TACATATGGATGGAGAGGAGTGTATAATCATGCGAGTATAGTCATACAGAATTGAATAGTTGAGAAGAGCTAGTAGGAGA
ATGTGGTGCAGTTTACTAAATGAACTACTGTGGAAATGCGAGGAAGTGACGCTGAACAATGGTACCTTCAGGATGTTATT
TGTAATCTTGACCAAAGAACTCCTAGCCAAAGAAAATCATATGCAAAATATCACATATTCTGGAAATCTGAAGAAACGGA
GAGTGCTGGATATACTTGATGAGTCAGTCATCATCTGTGGAGAAACAAAAGTTAACATTT
>M00285:128:000000000-BF978:1:1104:13854:2951_1:N:0:46
GAGAAACTGATATTTCTGTGCTATATTGGATACAACACAATCTATAAAATGTGCAGGTACCATTTTCATCAAAATTAGAA
AACTCACTGAAAATTAATATATAAAAACATTCCACTAAGCTCGGTAGCTTAGCTGATAAACCTATTGGCCTGGATTTTGT
AGACAGCAATGAAACAATCGACCTTGAACAAAGTTGTTAAAAAAAATACAACTTTTCCTATAAATTATAAATTCCAAACA
AAAATCTAACAATTGCTAGACTGTGGATTTAATCAGATTTCAGCCATCCAGGCAGCCTT
>M00285:128:000000000-BF978:1:1104:9367:2952_1:N:0:46
GTGTATGTATTTCATGTTGCTGAGTCGTTTTGTAACAGTCATTTAACTGTGCCTCTTACCCCTAAAAAGGTAATCTTGTT
ATATCACGAGATTTCTTATGGCTAAAACAGCGTTTTATAAGCTAAAACCA
>M00285:128:000000000-BF978:1:1104:6305:2952_1:N:0:46
GCCGTCCCCATGATTTGTGGCATTCTGCAAAACGGCCTTCAGCCACGTTCTGGGTCTGGTCTGCTTTCACTGTGAGGGGG
GTAGCCCTCAACTTTCTGCACTCAGGCTCATCCCAGTTGGCCACAACTGATCTATGCTATTTACCATGTCTTGACACTGC
AGCATTAGAGATGCTGCCAAGGCTTTAAACCCACAAAGGAGTAACT
>M00285:128:000000000-BF978:1:1104:14447:2952_1:N:0:46
CAAGTAATTAATCTTTGCTTCAGCATTTTAGATTGCTGTTGAAATTAATTCAAATGCCCAGTTACAAATGGCCATGTTTG
AGTTTGTGAACTTTTCATGGTTGAAATGGGTCAAGGTTTTGAGCTGTGTTCTTAGTCTGCCCAGACACATCTTCAGGTGG
TTTATAGTATTTGTAATATAATAATTGTTGGTATATTGTGGAAATTGTCAGGATTGATGCAAACCACAGAATTTCTTTTA
ATTCATGTTGTGTATACTCATAGGCTGT
>M00285:128:000000000-BF978:1:1104:6976:2952_1:N:0:46
GGGTCCCAACAGGTCAGTCCGTGGGGGGACAGGGGGACGGCCGGCTGGGGTCAGTGGGCGGTCCACGTCCTCCTGTGGAG
AGAGCAGAGGAACGACGTCAGATCTGAGAACACAGACTGGAATGGGCCCTTTGGCCCATCGTGTCTGTGCCGAACACTAT
GCCAAATTAAACTAGTCCCTTCCGCCTGCACATGGTTTC
>M00285:128:000000000-BF978:1:1104:16437:2955_1:N:0:46
GATCTACACTCTTTCCCTACACGACGCTCTTCCGATCTCGACTACACGCTTTCCCTCCACGACGCGCTTCCGAACTAGAC
TAGACCATTGCCGTGCACTACCCAAGTCGAAACGCGACCACACGAGTGGCGTGGAAGGGAGTGAGATAGGAGCGGGTCAG
CTCAGCGTCGCGCTGGAGTTCTCGAAGAAGACGGATGGCCGTAAAAGAGTGGATGACGACGCGGGTGACGTATCGACCGT
ACCGCGTGCCCTGTGGGCCGCGAATGGTGTCGCCGCGCTACACGTCGAAGAGTTCCGCGC
>M00285:128:000000000-BF978:1:1104:17281:2955_1:N:0:46
TGGCTGATAAATGGCAAAAACGTTGAGTTACCGCTTAAAAATGAAGGTAGTTAAAAGATTATTTTTATTGGAAGGTTATT
AGACTACAGAACAACAATAGTCACT
>M00285:128:000000000-BF978:1:1104:13989:2957_1:N:0:46
CCCTGAATTCTGGTTTCCTCCCATGTCACAAAGACATGTAAGGTGATTGATTAATTGGCCACTAGCATGTAGGTGAGTGT
TAGTACTGCCTCCATTATTATGAACCTACAATTGAACATTGAATGGTACAAATGAACATGAACATTGAACAGTGAAATTT
GACTTGAGTGTGGACACAAAATGGGTGATGCCACATTTGCTAGTTATTACAAATGCCAATAGATATTGGGCAAGATCTTC
TTGGACCTGGTACACTGCCAATGGTGCCCACCTTCCGGAACTCATGTCATACAC
>M00285:128:000000000-BF978:1:1104:23252:2961_1:N:0:46
TATCTTTCCTTAAAACTGCAGAACAAAATTGTTCACAGTACTCTACCTGTGGTCTCACTAGTTGGAGTAAGTCGCTTTGA
AATAAGGGCTAATATTCCATTAGCTTATGTCCCAGCTTTCTGGGTTCTATGCATAGGGACTCCTAAATCCCTTTGTGCTC
CACTGAAGTAATAATTATTTTTTTTGTTCTTCCTTCCAAAGTGAACAGCTTCACATTATTATCCCACATTATACTCCATT
TGCTAACTTTTCTCCCCATTCATCTACCTTATCAATATTTCTCTGTAAACCCTTTGAATC
>M00285:128:000000000-BF978:1:1104:7513:2967_1:N:0:46
TGACTGAAGACAAAATGTAGATGTAGAGATAAGTAATTATGAAATCCAAATGTTCCACTTTGGAACCCAAACGACACCTC
ATTGTCTTCTCAGTAGTGACTACTCCACCGCATCTTCCTTACCCCAAAAGGCTCTCGAATCGTGACCGTCCACATAAATA
CCTGTG
>M00285:128:000000000-BF978:1:1104:15332:2967_1:N:0:46
AGATTCTGTGAGAAGGTTCCTACACATCTCAGTTTTAAATAACCTCCCCTTAATCAAGTATCTGTGTATCAGCGGGGAAG
AAAAACGTGTCCTCCTCCCCTTGCCAAATAGCCCAGACCTATGGCACCTCGAGGAGTGATGGGTGGACTCTCCCCCTGCT
GTAAGGGTCAGGTTGCTGCATGGATTAACCACATGGATTAATCAACTACATGGATTAACCACCATCCTGGAACACAACGA
GAACACACACCCAAGACCATAGCCAACAATCT
>M00285:128:000000000-BF978:1:1104:20517:2968_1:N:0:46
TGGCATTCAAAACGCTGTTTCAGCCAAATCGGAAATCTGTTGCTATATCAGCGATTAACTTTTCAAGTGTAAGAGGTACA
GCTAAATAACTGTTACCAAACGACTCTGAACAATGCAATACATACACTACAATTGTTTTCCAATAGTTTCTCCATAGGTT
TAGTGTAGAAATTGGCAAATCCATGTATTTTGCACTCAAAACGCCCT
>M00285:128:000000000-BF978:1:1104:7945:2969_1:N:0:46
AAAATACACAGGAACAAATCCCCACATCAGGTAACAAATCAGCACAAATAGAAAATAAAATTGATCTATGTCGTAAACCA
TTCTTGGTTTTAGCCTGTAACCTGTTACGCAATAGTTGCTGAAAAGGTTGAGAACCAAAAAAAATGATAACAAATGGAAA
ATTTAAATGGAGTATTTCCTGCAAATACTCAAAAATCAATTCAATTTGCAAAACTATAAAGCAAAAGATGTCATAATCGC
ACGTTCAAGTAGC
>M00285:128:000000000-BF978:1:1104:23120:2971_1:N:0:46
AGGGTTAGGGTTAGGGTTAGGGTTAGGGTTAGGGTTAGGGTTAGGGTTAGGGTTAGGGCTAGGGTTAGGGTGAGGGTGAG
GGAGAGGGTTAGGGTGAGGGATAGGGTTAGCGTGAAAGAGGAAGGGCACGCATATGAATTACAGTGACACAGCGAAAGCG
CGGATGCGCGGTACCGCCGGAAAAACACACGGCACGAAACCGCACCTAGAGAGTCGATTCGGCATAAGAATAACAAACAA
CGAACGACATGCCTACACACAGATTCGTACCAATTCCTTACAAGCGTACACAGACGCAT
>M00285:128:000000000-BF978:1:1104:8500:2971_1:N:0:46
GTGCTAACCACTATGCTACCATGCTGTCGTGCTGTGACGGTGATATGTGGATCGAGGAGGAGTGATAATTACCTGCATCA
GACAATTCCCTGAAGTCAGAATGAGAGCCAGACTAAGAGCTAAAGGGCAAGGTTGCTGGATTCTTGGTCTCTCTCCCACC
CTGGTGTCTGTCTTCAATCTTCCTGCACTCTTCCAGTAATGCTCAATGGAAGTTCGAGGACATACAGACAACCATATAAA
TTAGGAGCATGCTGGCCCCTCAGGGATGCATCAGGCAATTGGTGAAAGTGTGATTGATGG
>M00285:128:000000000-BF978:1:1104:21890:2971_1:N:0:46
TGCCCCCCACCCAAGCAAGCAAACAACATGAGGTAGCAGCAAGTGGGGCCATTAGCAACACTAACAGAATCTTCCAGAAG
GGAGGGGCCCAGCAGCCCACACTTGAAGGAACAGAGTGGACCGGCCAAACCTGAGGTGAGCTTTCACAAAAAGACTCATC
CAGTTAGGGTTCATGTAGGATTTTCCAGATTGGGGGGCCCCAGCAGCCCACCCCTGGAGGTCCAGAGCGGCCCGGCCAAA
CCTGAGGTGAGCGGACAGAATTAGACTCATCCAGTTAGGGTCAGGTAGAATTTTCCATTG
>M00285:128:000000000-BF978:1:1104:20979:2974_1:N:0:46
TAATTCTGAAACCTCTGTTTCGTTGTTCTCCTTATAGGCGCCAAAGGAAACCAATGTTCAATAACGTTAAAAAGTATTTT
TTAAATTAGTTATACAAGCTGTAAATATATCCCGAATTGAATAACAGTGCCGAAATAACCTTTCCTGACAGACGGTTTTA
ACTAAATATGTCAATTCCTGCCTGAATTACGCTGTCTGGTTCTTTCACGACTACAGATCAATGTATTTTTCTTGGAACGC
ACAGCACACCTCGAGTTACTTAAGCTGGAGAATTTGCCTCTCTAACCGTACGCCACGTC
>M00285:128:000000000-BF978:1:1104:12901:2977_1:N:0:46
GAAGGGACAAACCAATGCTGCTATAGTTAAAAGACAGTATATATTTCAGTGCCATAAAATATGTGGGCAAGCTTTAAGTT
TTAATAAAGTTAAACATGCCATCATTTACTTGCTTGCAGCTCCTCTTGTTTCTGGGACTCAACTGGCCAACAAGGAGTAA
ACACACTACCACACAAAATCAGAAGACAAAATGAAACATTTGATACAACACATGCTTGGAAAGTTTATAATTGAAGCAGT
TAAGTGCGTCAGGCATTAAATAACCATGAAATTTTGATCAGCCATTAGAAAGTTTCAAA
>M00285:128:000000000-BF978:1:1104:19176:2977_1:N:0:46
GACTTTCCCTGAGCCACAGCTGAATTGTTTTGTTTCTTGTATTTTAGGCACAGGAAGAGAACAAAGCAAACGCAGATACC
CTATGTGAGTCTTCTAACCTTCAAGACAAGGACAGTGGACTGGGATACACAGACAGTAGCATGCAGAATGAGGAGGAGT
>M00285:128:000000000-BF978:1:1104:14620:2979_1:N:0:46
CTTCAGAGGTAGAAGCTGCACGATAACAATGATATATGTTGACCTGTATAATGCTTCCTATATTTTCTCTTTTGGCTTTG
GCATGTGGAGTTTTGACTTTCTTTTCAGTGCTGATGTAGTGCCATAGAAATTAATTTTATGTTCATTGTGAATGACAGTA
AATGAGGCCATGTTTTAGCTTAGGCACCAGTAACTGTGTTACTCCATCACCACTGCATTGAAGTGTCAAACTAAATTTTG
TGTTTGATCTCACAACCTGCTGGTTAGACTTGCACAATATCACTGAGTCAGAGCTACTAT
>M00285:128:000000000-BF978:1:1104:13512:2979_1:N:0:46
GCAGTTGTACCCGCCTCGACCACTTCCTCTGGCAGCTCATTCAGGCACTCACCACCTTCTGTGTAAAGAAGTTACCTCTC
AGGTCTCTTTTAAATCTCTCCTCTTTATCCTGTATCTTGTGCCCTCTAGTTTTGAACTCCCCACCCCTGGGGAAAAGACT
ATGACCATCCACCGTATCCACACCCCTCATGGCTTTATAATCTATGAGGCCCCCCCCCATTCTCCTACACTCCAGGGAAT
AAAGATCCAGCG
>M00285:128:000000000-BF978:1:1104:20838:2983_1:N:0:46
CGGCGGGTATTTTCCGGCGCCACTGGCAGGGCGCGGGCCGTGGGGAAGGAAGGAGGGAGCGAGGTGGGAAGGAGCGGGGA
CATTCCACGGCGCTGCTCCCGCTCCGGGAACCGCTGCTGGTTCGGGAGCTCGGCAGGGGCACGGGGAAGTGCGCAGGCGT
CACA
>M00285:128:000000000-BF978:1:1104:9107:2983_1:N:0:46
GATCTACACTCTTTCCCTACACGACGCCCTTCCGACCTCAAATACACTCTTTCCCTATTCGACTCTCTACCAAACAATTA
TTCACTATTGCCCTCCACGCCGTCACTCTCCGATTAACCATAGAGAAGCACAAGCTCCCATTAGCTGTCTTCTTTTAAAT
ATTCGCCAAACATTGTTAAACGCTATTGTGAATACTTAGTAAGTTCGGTGCTGTTATTCTGATAAGACACTACGGTGTAA
GCAATGTCATAAAAACTACAAGGAAGCA
>M00285:128:000000000-BF978:1:1104:18111:2984_1:N:0:46
TTTGAGTGCTAAAAGGATTCAGGAGCAAAAATTTGGAAAACCATGGCAAATTTTACAACTATTGTCAAAATGTGGACACC
AGGTCCACTTGGCAGTAGGTCTTTCTCTAGTGTGCTGCAAGTGTCTGTCAAAACCCAGTCTTGAGCCGCCTCTGGTACTG
ATT
>M00285:128:000000000-BF978:1:1104:23543:2985_1:N:0:46
ATACTTTTTTCCCAGGGTGAAAATGGCTAACAGGAGGGGACGTAATTTTAAGGTGATTGGAGGAAGGTATAAGGGGGATG
TCAGAGGTAATTTTTTGCACAGAGAGTGCTGGGTGCATGGAACACACTGCCGGCAGAGGTTGTGGGGGCAGATACATTAG
GGACATTTAAGATGCTATTAGATAGACACATGAATGATAGAGAAATGCAAGGCTATGTGGAAGGGAAGGTTTAGATAGAT
CTTAGAGCAGG
>M00285:128:000000000-BF978:1:1104:19300:2985_1:N:0:46
GGTCGCCTCACTATACAGGAAAGATGTGGAAGACACAGAGAGGGTGCAGAGGAGATTTACAAGGATGCTGCCTGGAATGC
GGAGCATGCCTTATCAAAGCAGGTTGCAGGAACTCAGCCTTTTCTCCTTGGAGAGAAGGAGGATGAGGGGGGACCTGACA
GAGGTATATAAGATGATGAGAGGTATTGATCGGGTAGATCGTCAGAGGCTTTTCCCCAGGGCTGAAATGATGGCCACAAG
AAGACATAGGTTTAAGGTGCTGGGGAGTAGATATAGAGGACATGTCAGGGGTAGGTATTT
>M00285:128:000000000-BF978:1:1104:9445:2987_1:N:0:46
ACAGTAAATAAAGTAAGATTTTCTCTTTTAAAATACTTGCTGGGTATTCACTATTGTTTTTCTAGACATGTTCATCTATT
TTCTCCTTCAGTAGAAATTCCATTATTTTTCCTACAGCTGATATTAAGCAGACAATGTTAGACTAAAATCTAGCAAATGA
AAACTGAACTTTCCAAGTTCCATTTTTCATGTCATGAAACGAATCCAAATTACCAATTTTTCAAGCAAGGCACAAGGAAT
TTTTGAAGACAGATGCTGACAGTCAGCACATTAAGCACGTTCTTTCCTAAAGCTCCGGA
>M00285:128:000000000-BF978:1:1104:10275:2987_1:N:0:46
GCGTGACCTTGTCAAAAGCCTTACTGTTATACTGAAGCTACTGCACTGCCCTCATCAATGTTTTGTGTTACTTGTTCCAA
TACATTTAGTCAAATTAGGCAGAAGTGATCTCCCACCAACAAACCCAAGCTGACTACCTCTGATCAATCCCTGTGTAGAT
TAATACTGTCCTTCAGAACTT
>M00285:128:000000000-BF978:1:1104:19960:2988_1:N:0:46
CCAATCTTGGGAAAAAGACTTGAGTGTATTCACCCTATCTATGCCCCTCATGATTTATATACCTCTATAAGATCACATCT
CAGTCTCCTACGCTAGAAGGAATAAAATCCTAGCCTATCAAACCTCTCTCTAATAATTCAGTCTCTCAAGTCCTGGCAAT
GTCCTTGTAGATCCTTTCTGCACTCTTTCCAGCTTAATAACATCTTACTTATACCAGGGTTACCAAAACTGAACACAGTG
CTCTAAGTGTGCCCTCACCAGAATCCTGTACAACTGCACCATAACCAATTTTATACTCA
>M00285:128:000000000-BF978:1:1104:7049:2988_1:N:0:46
TCCATTCCACCCCCACCTCCCACCCCTTAAAATCCCAATGAAACTAGTCAAGGATGTCTTCAGGTGGCATTAATGAGATT
TGCAGTGGGAGGTAGTTAATAACAAGGCTTGGATTCAAATTAAAACTGGTGATGGGGAAGTTTAATGTGTTATTGTGCCT
TCTGGGTGCCCACCATGATAAGGTGCACCTGCACAACTCAACGTGGCAGCTGTGGACTGTGCTGTACATGCCTGTAATGT
GCTGCCCTACAGTACATCTAAAGCACAGCCAATGTAACCACGTTTTAAGGTAATCATGT
>M00285:128:000000000-BF978:1:1104:6382:2991_1:N:0:46
TAATAGTTCATATTAGGCATAACTGTTAAGTTGAAACTAATTGTATCCACTGATGCTAGTATGCCTACCTGGCAGTGACT
GTGAAGTGTTGGAAACAGAGCATATAATTTGCTTGTATGACATCCACTGCTATCGTTCAGTAGAAGGTTAGTACAAACAG
AGACAGTATCCATCAGCTACTATAATCTCTATTCGGGCATGCAGCATTATGAACTAATTAAGATTAGCCTACAGATTAAC
AGAAGGAACCAGGTCATGCAGAATTTTTATTCGAACTGTAATTTTACAGGAGGTATTAGT
>M00285:128:000000000-BF978:1:1104:17917:2991_1:N:0:46
TTTAAACTTCCGTAGTTTTTAATGTTTTTTGTTCAGTGTTTCTGTGTGTCTCTGCTGTTTGTTATTTAATGGGACGTGCA
CCTGAGGAGGACAGTATCTCGCTCCTATGCATACTAAGTATGTATACGGTTGTGACAATAAAACTGATTCTGATTCTGAT
TCTGAAGGTGC
>M00285:128:000000000-BF978:1:1104:19763:2993_1:N:0:46
ACTTCAGGATTCAAATTGTCGATGTTTTGTGTCAAAACCCTGCAGGGTTTCGACACGAAACATTGACAATTCCTTTCTTC
CCACAGATGCTGCTCAACCCACTGAGTTCCTCCAGCAGATTGTTTACTGTGCCATATTTTACCATGTGCAC
>M00285:128:000000000-BF978:1:1104:15897:2995_1:N:0:46
GCGGCAAATGAATGGTTTTAGCTGAAAAAACGCTGTATTTGGCAAATAGGAAATCTGTTTGCTGTATCAGCGATTAAGTC
TTCAGGAGTAATAGCTGCACTGAAATAACTGTTACCAAACGACTCAGCAGCATGAAATACATACACTACAACTGTTTTCA
TCTTGATACTCCATGGGTTTTGAGAAG
>M00285:128:000000000-BF978:1:1104:15263:2996_1:N:0:46
CTCCTTCTCTCCAATGAGTAAAACCCGAGCTCCTTTAGTCTCTCCTCATATTCCATACTCTCTAATCCAGGCAACATCCT
GGTAAATCTCCTCTGCACCCTTTCCACCGGTTCCACATAATTCCTATCATGACCTGAGCAGAACTAGACACAGTATTCTA
AGTGTAGTCTAACCAGAGTTTTGTAAAGCTCCATCATTACTTTGCAGCTCTTAAACTCGATCCC
>M00285:128:000000000-BF978:1:1104:24771:2997_1:N:0:46
NNNNNNNNNNNNNNNNNNNNNNNNNNNNNNNNNNN
>M00285:128:000000000-BF978:1:1104:21417:2997_1:N:0:46
TTTTGGTGCAATAGAAGGATGAACATTCAGACGTGTTGGTTTGAACGGAGTCAGCTCCACTGGAACAGTACCACTCCAGT
GTTCATACCAACTGTATTCCCAGCAGGTGATGGGGTTAACACATTGTCAGTGCCCAGTAAATCTAATCCCTACACCCATC
AACAGTTGGGTCCTTTGTCTAATGCTATGTAGCCTGTCACTAATCCTAAAAAATATGCAGAGTGTGAGTTCATCCAAGAA
AAGTCATGTCTTTCTAACCATTGCTGCACCCAGCATTGTCTGTCCAGTTGTGGA
>M00285:128:000000000-BF978:1:1104:20658:3000_1:N:0:46
CAGAGCATGCCTTATGAGAGCAGGTTGCTGGAACTGGAGGAGGATGAGGGGGGACCTGATAGAGGTGTATAAGATGATGA
GAGGTATTGATCGGGTAGATAGTCAGAGGCTTTTCCCCAGGGCTGAAATGGTGGCTACAAGAGGACATAGGTTTATGAAT
GCTGGGGAGTAGATATAGAGGAGATGTCAGGGGTAAGTTTTTTACTCAGACTGGTGAGTGCATGGAATGGGCTGCCGGAA
GCAGTGGTGGAGGC
>M00285:128:000000000-BF978:1:1104:12497:3000_1:N:0:46
CAACGATGATGAGGATGAAGAAAGTCTTAATCAGCCTGAATTCTCTGGACTTTGGGATCATGAGCAGAAACCATGTCAGG
TATAAAAGAGAATTCTTCTAATAATGATAAGTGTTTGTGCAATAATTCCCCAGTCAAGGAGTAGAGATGGGGGAA
>M00285:128:000000000-BF978:1:1104:20916:3000_1:N:0:46
CTTTTAGAATGTGGGAGGAAACCGGAGCACCCAGAGGAAACCCACGCCGACACAGGAGAACGTACAAACTCCTTACAGTC
AGCGACGGGAATTGAACCCCGATTGCTGGCGCTGTAACAGCTTGTTATCAATATTGAGAAAATCTCTAATTCCAGATTTA
CTTTAGCTGCTGAGGAGGGATTTGAACTCTTGCTGTTGAAACAGTGTTCCAGAACTCTGACTGTTAGT
>M00285:128:000000000-BF978:1:1104:17252:3000_1:N:0:46
GATCTACACTCTTTCCCTACACGACGCTCTTCCGATCTCGACTACACGCTTGCCCTCCACGACTCGAATCAGATCTAGAC
CGCACTCTTGCCCTCTACGGCCCGCTTCCAATCCAGAAATGACACAGGCATTCTCGGGGAAGGCTGGATGTGCGCAACCA
CCCGTTGCGACAACAAACAGCAGGGCTTGAGCCATGTATTGCATTGGAATTCAGGATTCGGCGAAGTGTTGGGTCTAGAT
ATTCTACACGATTGAACCAATCATCGACTTGAGAATAGGGATAGTTGGCAAGGCCGCTGG
>M00285:128:000000000-BF978:1:1104:20980:3003_1:N:0:46
CCTTGAGTCCTGGTAATTTTCTCAAGAAACTGTTGCTGCAAAGATATGGGAGAAACTGGAGCAGCAGAGGAAACCCACAG
GGTCACAGGAACAAAGTGCAAATTCCACACAGACAGCAGCTGAGTCAGGATTCAAACCCGGGTCATTGGTGCTGTGAGCC
AGCGGCTCCAGTAGGTATGCTATTATGCCACCCCATATTAAAAGATTATATGAACCATTTGTATTTCTTGGAATATAAAA
AGATAGAGTACCATAATTTGGGTTTTTCAGATTTTAACATGAATTGTTGTAGTGATAC
>M00285:128:000000000-BF978:1:1104:11125:3004_1:N:0:46
AGACAGGTCAGTGTTGGAATGGGGAGGAGAACTAAAATGGCTAGCAACTGATGGCCATGGCAGACAGAGCGCAGGTGCTT
GGCAAAGCAGTTCTCTAGTCTGCGCTTGGTCTCATCGGTGTAGAGAGAGCTGCATCAAGAGCACCAAATGCAATTGGAGG
AGGTGCGTATGAATTTCTGCCTCAGCCGGAAGGCTGT
>M00285:128:000000000-BF978:1:1104:20885:3006_1:N:0:46
TCCCCACCCTCCCTTCCCTTTGGAGCAGACTCGATGGGCCGACTGGCCTGCTTCTGCTCCATTATCTTGTGATCTTGTGA
TCTTGTGATGCTGCCTGACCTGCTGTGTTCCTGTGTGTGTTTCTCCAGATTCCAGCATCTGCAGAATCTCTTGTGTCAAT
GATAGGATAGGGTTTTGCCAGCT
>M00285:128:000000000-BF978:1:1104:17664:3006_1:N:0:46
TTAGTCCCATGTACATCGAAACACACAGTGAAACATTCCTTTGTGTAGAGTGCTCTGGGAGCAGCCCGCGAGTGTCACCA
CACTTCCAGTGCCAATATAGCATGCCCACAACTTCCTAAACTGTATGTCTTTGGAATGTGGGAGAAA
>M00285:128:000000000-BF978:1:1104:17401:3006_1:N:0:46
TCCGGAATGTCCTGCAACCACTTTGTAATATCCTTTTATCTACTACCACAGAGGCAGCATACCATCCCGCAATCAGATTT
TTGGCCACAGGAATGCCTATCTGTTCCCCCATAGGATTGAATCCCTTATCATTATAGCTGTCCCACTCTTTTGACCCATG
TAGCTGAGCTATCTGTGATGCCACAGACTTGCTGCTTTCCATGAGAAACAATCTCCCCCAACGGATCCAGAACAGTTTAT
CTCTTTGAGAGGGGAATGGCTCCAGGAGACTCCTACACTACTTGTTGTCTTCTACTGTTC
>M00285:128:000000000-BF978:1:1104:18926:3007_1:N:0:46
GCATCTGAACATCCCAGAGTGGTGAGTGAGAGAAGGGAGGGGCAGCAGTGGAGGGAAGGGCTGATATTACAAGGGGAAGT
GAGGCAGGAGTACAAGGGGACTTGGGCTCAGAAGGTCAGGAAGTGGAATCAGTAACTCAACCTCCCTCTGTACCGTCCCA
TCACACACTGGGGATCAGAC
>M00285:128:000000000-BF978:1:1104:20300:3007_1:N:0:46
NNNNNNNNNNNNNNNNNNNNNNNNNNNNNNNNNNN
>M00285:128:000000000-BF978:1:1104:14956:3014_1:N:0:46
GTGGTGAGGGGGGGTGGGGATTACCTAAAGTCGGAGAATTCAATATTCATGCCGTTAGGCTGCAAGTTTCCAAGTTGGAA
AATGAAGTGCTGTTCCTTCAGGTGCACTTGAAATTCTCCTGGCAATGGAGGAGACTGACATACCACTGATATGACTTATT
CTGCCCCTATATATTGGGCTTCGCCTTTTCTTATCTTATCGTCCTGAAGAAGGATCCTGACCTGAAATGTTAACTGCTTT
GCTCCACAGATGCTGCCTGGCCTGCTGAGTTCCTCCAGCATCTTGTTTTTATCATCTGG
>M00285:128:000000000-BF978:1:1104:21901:3014_1:N:0:46
AGTTCATTCCCCAGAGAAGGAAAGACTCAAAGAGGGGAAAGGGGCCACCGTGGCTGACAAAGGAAGTCAGAGGTAGCATA
GTGTTAAAAAGGAAGAGGTATGGCAGAGCTAAGCGGAGTGGGAAGATAGAAGATTGGGTAATTTTTAAGGAGCAGCAAAA
TAGAACTAAAAAGGTAATTCGGGGAGAAAAACTGAGGTAC
>M00285:128:000000000-BF978:1:1104:19366:3016_1:N:0:46
TTTCCCTTGGTGGGGGAGTCCAGGACCAGAGGGCACAACCTTAGAATTAGAGGGTGAAGGTTTAAAACAGAGATGAGGAG
GAATTTCTTTAGCCAGAGGGTGGTGAATTTGTGGAATTTCTTGCCACAGAAAGCAGTGGAGGCCAGATCATTGGAGATAT
TCAAGAAGGAGATAGATAGATATCTAATTGGTCGAGGTATCAAGGCATATGGAGATAAGGCTGGAATTTGGAGTTAGAAT
AAGTTCTTTTTCATCTTTTATCCCCCTTTTTCCCCACCGTCCCTTCCCTTTGGCGGGGAC
>M00285:128:000000000-BF978:1:1104:21637:3016_1:N:0:46
TAAGATATTGGGTGGAAAGTTCAGGGGAGATGTCAGAGGGAGGTTTTTCACCCAGAGAGTGGTTGGCGCACGGAATGCGC
TGCCTGGGGTGGTGGTAGAGGCAGATACGTTGGACAGGTTCAAGAGATTGTTTGATAGGCACATGGAGAAATGTAGGATA
GAGGGGTATGTGGGAGGAAAGAGTTAGATCGTGTGAGGTTTGATGGATGGCACAACTTGGTGGGCCGAAGGGCCTGTATT
GTGCTGTATTGTTCTATGGTTCTATGGACATCATTGAGTTGCAACCTTATAATCTTCAAC
>M00285:128:000000000-BF978:1:1104:23813:3016_1:N:0:46
GAAATGATCATTAAATAGTGTCCTATCTGCCAAATCAACTTTCCATGAGTGACTAAAAAGAAATCTTCATTCTGCCACAG
TTACCACATTAACTTCCTCTTTTGTTGATTATGTCATGTTCACTTGACCACAATTCATGAACACATGACACAACCAAAGC
ATCATTCCAAACCACTATTATAAAAACATTCATGGTAA
>M00285:128:000000000-BF978:1:1104:17922:3017_1:N:0:46
CCTCAATCTTGTTGTTTTGCTGCAAGATCTACCTGATGATAAATTTGAATGATTGATTATAGGTGAAAAAAACAAGAATA
GACAATCTGAAGCAGTTTGCAATTTAAAAAGGA
>M00285:128:000000000-BF978:1:1104:23851:3018_1:N:0:46
GAACAAAGGGATTATCTCCAATAGGGTGAGACCAAATGAGTTAATGTGGCAATGATATTGCTTTGTCTGTATAGTGTGTT
GCTAATAGCAAGGTTGTGAGACATACCCAGTAGACTAGACTATACTAATACAAAGAAGCAAACTGAGCAAAGAACAGAGT
TG
>M00285:128:000000000-BF978:1:1104:7901:3019_1:N:0:46
ACTCTAAAAATTAATGCAGACCTTCTACAATGGTAAACCATTGAAAACCTCAAGAGGAAAGATAAAGATGTAAGTAGAAA
AAAAATCAAAAGTAAAAAAGCACAGGGAAAAAGAAGAAAATGGAGGAAATGTTCTGAGATATTTTAGATGTCTCACTACT
ATTCCTTAGTAAAGAGAGATTTAGAAAATCATAAAGCACTCAAGTCACGGTTTTATGAAGGGGAAATCATGCATGATTGA
TTTGTCAGTTTTTTTGAGCATATAACAAAAGCTGGACAAAGGGGCACAGAATGGTAC
>M00285:128:000000000-BF978:1:1104:8672:3019_1:N:0:46
GACAGTTTATTTAGAAACATCCAAAATACTGTATGTGATGAAAATATCAATCACAGAAGTTATGCTGATTAAAGTGCCTC
GAGTCATTCTGGGCTGGAGGAGAGCAGAATATCCACTCAATAGGTCAGATCTTTGAAGAATAATGTTGAGTTACAAGTAC
GTTGTTATTCATGTATAAATTGTCTGACAAATTCAAGGGATTAAGAAGTATAGCATGAAATGTGAATCTACACAATATGC
TGGTCAATTTAATTCACTTTACCATTTGCCTTACTCAAAAGGCAATTAAATCTCTGCATT
>M00285:128:000000000-BF978:1:1104:20681:3019_1:N:0:46
TACAGAGAAGCAGATAGATTTGGGCTTCACGTTCTCAGGGGGTCAAACCATGGGATCCAGGGGATTGTGTATTGATGGTT
GGCAGGTTGGAAGGTTCATGCAACTGTTGATGGATTGCCTGAACAACGTTCACTCCAGGGATAATATGGTTCAAGGTCAT
CTTTAATGCTAGAAGAATAATGTTGCCCA
>M00285:128:000000000-BF978:1:1104:18433:3023_1:N:0:46
CTATGCTGTGAATTCCAGTACAGGATTTGTATGGCAATAAATTAATGCCAGTAGACCAAGACTCTATTCATTATAAAATG
AATAAAGTGTTAGAGTGTCCTGTGCAGTATGCCAATGACCATTGCGTGCACAGACTCTTACTATAATAAATCAACATTTT
GTAACATGTTTCCAATCCATTTAATATGTTCAAGAAAACTGTCTTATAAGTAGTAACAAGAACAAATAGCTTCCGCTATT
CAAGTAAATACAGTCCCCAAGTTACATTTCACTGTTCCTGGCAACAATGAGTCTACAATG
>M00285:128:000000000-BF978:1:1104:18747:3024_1:N:0:46
AATTTGTATATATTACAAACAACAGAGGCCCCACTGCTGGACTTCCACAAGCCTCCAGTCAGAATAACACCCCTCCACAA
CTACCTTCTGTCTTCAATGACCAAGGTAATTTTAAATCCAATCTACCAATTCACTGTGGATCCCATGTGACTTAATCTAA
TGGATCACCCGACCATGAGTTACTTTGTCAAATACT
>M00285:128:000000000-BF978:1:1104:21650:3025_1:N:0:46
TATCAGGGGTAAGCTACCAGATACCACTACCACTGTTTCCTGTTGATACTCCGTGAGATTTTTGAAGAAACAGACAAATG
AATGGTTTTAGCTTATAAAACGCTTTTTGGTGATATATCAAGATTACCTTTTCAGGGGTAAGAGGTAAAGTTTAATAACT
GTTACCAAACTTCTCAGCAGCATGAAATACATACACTACAAGTGTTTTCCTGTTGATACTCCGTGCGTTTTGTGTAGAAA
GTGACAAATCAATGGTTTTAGCTTTAAAAACGCTGTATTAGGCAAATATGAAATCTGTTT
>M00285:128:000000000-BF978:1:1104:6385:3027_1:N:0:46
ACATACATAGTATGCATAGGAGCGAGATACCTTCCTCCTCAGGTGCTCGTCCCATAAAATAACATAACAACCAACAGAGA
GACACATACACACTTGACAGAATAAACATTACAAAACATTAGATGTTAAAAGCTACGGAACTTAAAATTAAATTAATACG
CAGATTAAGTTAAAAATGGCCGGTAAATAAATAAATAGTTATTAAAGTGAACGGCCTGGTGTCGGGCATTTAAAGTGCTG
GTGCATTTCTGTGCACCTAGCATCTCTTAGTGTTAACAAAGGAAGATGGAGGGATGAG
>M00285:128:000000000-BF978:1:1104:8851:3030_1:N:0:46
AATGACAAAGAAATAACAGTGCAAGTTGAATTGGTGGTAGTGGTGGGAGCTTTAAGAAGAAGCAGAATCTATAAATAATG
TAAATCTGAAATAAAAATGCTGGAAATG
>M00285:128:000000000-BF978:1:1104:20696:3031_1:N:0:46
TTTTTACAAGGGAAAAAAAAAATAAACCCCTGCAGATGCGGGAAGCCCGCGGCAGAGGCAGCCCCTGCTGGGAACCCTCA
GCAGCTCAGGCAGCGTCTGTGGAGACAGAACCAGAGCTGAGAGCCGTGGCTGACCCTCTGCTCCTCTCCCCGCAGATGCT
GCCCGACCTGCCGGCTGTTGCCAGCAGCTTGTGCCCTGCTTTGCCCCCGGGAGCCCCTGTCGCTGGTCTCAGAGGCGCC
>M00285:128:000000000-BF978:1:1104:14909:3031_1:N:0:46
CCTGGCTTCATGGTCATGTACAAGGATTTAGTGAAGATAAAAATTAGATCAAGATTTTTTCTGCCTTCTCATTCTTCCTT
TACTCCTTCCAGGAACTAACGCTGGGATCTAGTTCCACAGGCACAGGGAACCCTCAGAGTCTGAGTGTTCAGGTATTCAG
CTGAGGTATAATGCAGCCCAAGGCAATATCTTCCTCTTCCAGTGTAATGTGCATGCATGTCTTCCATCAGTGGT
>M00285:128:000000000-BF978:1:1104:15264:3032_1:N:0:46
CTAAGGATTTTTGTAAGGCTTCGAACAAAGCAGCTTGCGGCCTGAATGGGTATCTTTCTAAAATTACAGAGGGTTCATAC
CTGTGAGTGATTGGTCCACATGGCCAAGAGAACTCTTTCAAATTGGTGCATTGCCAGATAGTACCGTGTGGAGTACTTTT
TTTACACAAGAAACAGCAGGCGTTGGAATCTGGAGCAAAAAAACAAGCTGCTGGAGTAACTT
>M00285:128:000000000-BF978:1:1104:6579:3033_1:N:0:46
CATACACTACAATTGCTTTCCAGTCGATACTACATGACTTTAGTGTAAACAGTGGAAATCAATAGATTTTGCTATTAAAA
CGCTGTTTTAGCCAAATATGAAATCTGTTGCTATATCAGGTATAACGTTTTCAGGGGAAAGAAGAGCATTTATATAACTG
>M00285:128:000000000-BF978:1:1104:19325:3034_1:N:0:46
TAGGCTGAGAGTGTGCTGTACTGCAGAGGTGTTAATCTATGGAGAAAACATTGACTCAAGGCCCCATCTGCTGTCTCAAG
AAGATGCAAAGATTCCCAAGGCACGATTGTGAAGAAGAGAAGCACATTTCCTTCCAATTTCCCTCACTCAATTAAACCAA
AACAACTGGCCATTATCACATTGCCATTAGCGGAAGCATGCTCTGCACAAAATTGGCTGCCACTTTTCCTGTGTTACAAG
TAACTATTTAAATTTAAATTTTAAATTTTATTTACAGCGTGGAAACAGGCCCTTTCGGCC
>M00285:128:000000000-BF978:1:1104:7305:3034_1:N:0:46
GGAAGTTTTGGGCGTGCTATGTTGGCGCCGGAAACGTGGCGAAACTTGTGGGCTGCCCACAGAGCACTCTACGCAAAAAG
TGTGTGTTTGTTTTGATGTTTGTTTTGATGTGTGTTTTAATGTACATGTGACTAATAAAGTTATCTTACTGTGGTTGTGG
GGAGAAGGTGGGAGAATGGCGGAGCAGACTTGAGCTGAATGGCCTAATTCCTCTACCGTATCTGATAGTCTTATGTCTTA
TTGTCTGATGGAGCCGGTTGATGGAGGTGGGTGGCTTCATCCCTGATCCTTGCAACAACG
>M00285:128:000000000-BF978:1:1104:13081:3036_1:N:0:46
CCTGTGAGATGGTTGCTCTACCAGCTGCACCACTGTGCTACCCCAAAGTGATAGCCTGAAAAATAACCAGGAAACTTCAA
GTCCTGCACAAGCCTCTGCATCCCCAAGGTTTGGGCTGGAAGAAGGATTTCTGTAGGATTCACAGCACAGAATTTGTGGA
AACTGGAAAATTTATGACCCAGAAAAAGGCCACTTGACCCAATGTGTCTGTGCTAGTTGAGAAAGACCTACCTAGTCTAA
ACC
>M00285:128:000000000-BF978:1:1104:15208:3036_1:N:0:46
ATCTTGCTTGGAGAAAAGCCTTCAAATACAATCCTTATCAGAAGAGGTATACCCAGGGTGGATGTGTAACTTCAGTACCA
GACTAGCAGAAGAATAGCTAGGCAAAGGTTTATGTTCTGGGTATAGTAATCTGTTTATGGCCATCTGTAAGTCTACTCCT
CAGTCAAATACCAGACTCTGGAAGAAAATGCAAGCCCCTTTTAAGTATCATGGCATCCATATAAAAGGAAGTTTCAAAGC
ATTTTGTCAAGATGAGGGTTGATCATTCCCTGGAGTGGCAGGTTAATTTACAAGGACCA
>M00285:128:000000000-BF978:1:1104:18404:3037_1:N:0:46
TAGGTAGTAAAAAACTTTTCCCTATAGCAGAGATGTCTAAAACTAGAGGGCATAGGTTTAAGTTAAGGTAAGGGGTAGGA
TGGATCTGAGGAAGAATTTTTTCATCTAGAAGCTATTTGGAATCTGGAATGTACGGTCTACGGGGTAATGGAGAAGCTGC
TTTGAAAACATTTAAAAATTATCTAGATAAGCACCTGAGTTGATGAGGCACTGAAGGCTATAGACCAAGTA
>M00285:128:000000000-BF978:1:1104:21323:3038_1:N:0:46
GATAGGTAATGTTTAAAGATTTGTCCAAATAATTCCTTTTTCAAAGTTCAAAATAACTTCCATGAACTTTGCTAAGAATA
ACTTGAGTATTACAACAGTTTCATGCCTTAAGGTGGTTTTAATTCATAAAAGGTATTGTGCTTTTGTATTGTGGTTCATA
TAAACTTTTCAGAAGACATGATCAGAACAATTATTGGATCAGGTCAGCAGATGAAAGGGGTTAATTTACTTGAATGGTTC
TAAATATGAGGGATTTCAGACATGAAGATAGACTAGAGAAAAAGGATGGTTACTGTTGG
>M00285:128:000000000-BF978:1:1104:23664:3041_1:N:0:46
ACTGTGAGTCCCCAACCTGAACTTTCAATCAGGATATTCAACCGACCCAAGCCCGACATCATATCTGGGTCTCGCCGAAC
TTGGGTCAGACCCCGGCCGTCCAGCCGAGGCTTGCAGTTGGGCGATGTCTCTGGGTAAACGTGAGCATGACTTCCTGCTG
ATGTTCAGGGGACAGGTGGAAGAAAGGAGAGCTTAACATCAGGACGCTCTTCGCTCGTCCCCTTACGGGATGCTCCAGGA
TAAAACATGGACAAGGCACTAAAGACACCATTAAACTGGAAAGAGTGCAAAGAAAATTT
>M00285:128:000000000-BF978:1:1104:14126:3043_1:N:0:46
GGCCCTTCAGTCCAACTCATCCATGCTGTCCAAGATGTCCACCTGAGCTAGTTCCATTTGCCTGCACAGATCGCTCTAAA
CCTTTTCTATCCATGCAGCTGTCCAAATGGCTTTTAGACATTGCCATTGTACCTGGTCTACAGCTTCCTCTGGCAGTGTG
TTCCATATACTGACCACCCAATATATTTAAAAAGTTACCCTTCTAGCCCATTTTAAATCTTCCCC
>M00285:128:000000000-BF978:1:1104:21752:3045_1:N:0:46
CTCCAGTTCCAACTTCAACCTGAGATAGCAGAGATAAGCAAAGAGTCTCTAAGTTAGCATTAGGGTTGGGAGCAAGCTGT
GCTAACTTCAGGCAGGACCAGACTAGATCTGTGAAGGCCACTGGCCCAACTCTAGTGTTCAGGAAATAATAATCCCCATG
ATAATACACAAACTACCTCAGGCACTTAACCACCCTCTCCAAAACTTGGTGATATATTGAGTACTCACTACCTTGCCAGG
CAGACCATTTCTCACATTCACCATCCTCTATTTAAAGTGTTACTTTCTCGGCATCCCTCT
>M00285:128:000000000-BF978:1:1104:20838:3046_1:N:0:46
TGAGGTATTATGGTATCAACAGAAATTAAAACTTTCCAAAACAACAGGCCCTCAGTCCAACATAGCTGTGCCAACCATGG
CGCCAGTCCAAACTAATTCCATCTATGTACATGGTTCATCTCCTACTATCCCCTGTGTCCATCTAAACGCTTCTAAGATG
TTGCTATCATACCTGCTTCTACCACCTCCTCTCGCAGCGTGTTCCAGGCACCTACAAAAAAAAACTTGCCTTTTAAGTCT
CCTTTAAACTTCCCTCCTCTTACCTTACACCTGTGCCCTTTAGTGTTTGACATTTCTATC
>M00285:128:000000000-BF978:1:1104:19808:3049_1:N:0:46
ACTTATGTTTTGAGTTTGTTTTTTGTTAACTTTTCCTTTAACTGGACTTTTTATTTTATTCACTGGACATGGACTTTGCT
GGCAATTCCCTAATTGGTTCTGAACCAAGGATGCTGTAGAGGTCAACTACATTCGTAGGTGTGAGGTCTTATATGGGCCA
AACTACGTGAGTATGTCAGATTTCCTTGACTGGAAGTCCTCAGTAAAGCAGATGTATTTTTACAACAATCCAGTAGCTTT
ACAGTTCACATTACTGATACCAGGTAGATTAAATCTCCAAGTTGCCATAGTGGGATTTG
>M00285:128:000000000-BF978:1:1104:12837:3049_1:N:0:46
TGCATCATTCAGCTGTGGAAAGGGTAAATTGAATTGGCACCTTAGTTACCTAACTCCTAGTATTGTTTCATAATGACGAA
ACAAAAACTGAGCAAAATGTTTTCAACACATTCATACTGCGCAAAAATATGTGTTTGCATCATAAATGCTGATAGAAGGA
AGTTTTGAAAGTTTCAGCACCTGAATGAATCAGCATTTGTATTCAACCATGAAGTGTTGGCTACAAATGCTGATT
>M00285:128:000000000-BF978:1:1104:18906:3056_1:N:0:46
GTGGGTGTGTTGGGGGTGTGTGGGCGGGTGGGGTGTATGTGGGGGGGGGGTGTGTGGGCGGGTGGGGTGGAGTGGGGGGG
GGGGGGGCGGGCGTCGTCTGAGAGCGAGAGAGGGGGTGGGTGGGGTTGAGCGGGAGACCAAAGGTCTACACTACAGTCAC
TACGGGCGAACACCTCGGCGGGCTTTAGGTCGAGGACAAACTCTGAGGCGAGGATGTCAAGGCCGCACGTTTCGGGAGAT
AACGCAAGAAGACTGGAAGAGCACACGGAGTAAGACCAGTCAGAGGAGGCAGTCTCGGAT
>M00285:128:000000000-BF978:1:1104:22546:3056_1:N:0:46
CTCCTGTACCTCCTCCCTAATGGTAGTAATGAGAAGAGGGCATGTCCAAGATGGTGAGGGTCCTTAGTGATAGATGCCAC
CTTCTTGAGGCACTCCTTCTTGAAGATGTCCTGGATGGTGGGGAGGATTGTGCCCATGATGGGGCTGGCTGAGTCTGCAA
CCCTTTGCAGCCTCTTTCAATCCTGCACATTAGAGCCTTCATACCAGGCAGTGATGCAACCAGTCAGAATGGTCTCCACT
GTACATCTGTAGAAACTTGCAAGAGTCTTTGGTGACATACAAAATTTCCTCAAACTCCT
>M00285:128:000000000-BF978:1:1104:8787:3056_1:N:0:46
CCCAACCAATCTGAACACTAAATTAATAATTTGATATTTTAGCCAACAGTGAAACAGTTTAGATAGGGGATTCTGTTGGT
GGTGCTCATGGACTGAGCCACAACTTGGCTTTGGTCCAGGCCTTTTCAATCCACTATTTACCACCCTTTAATAAGTTTTT
TACAATACTGTTACAAGTTTTTTCTTTATCTTTAACTGTTAAAATGAAGACCAGGTCTAAAGCCTCTGGTAATGGTA
>M00285:128:000000000-BF978:1:1104:16151:3057_1:N:0:46
TGGTGATGCAAGTTGGGGGCAGAACATCAGTGATGGGAGGGCAATGTGGTGTATTTTGCTTTATTTAAGGAGAGAGTGAA
GTTGAATTTACCTGGGGTTCTCCCACTGACCTGGTCCAGCAACAACAGCAAATCTATAGAAACACAGGAAAACTGGCCTT
CCTACACGGGCTGTCTTGCAACCTTTGACCCCAGTTCTGACTGACGGCTGCAGAGATCCCCTGTGGAAATCCAATACTTG
GAGCACTTATGGGCTT
>M00285:128:000000000-BF978:1:1104:22911:3059_1:N:0:46
AATTGCCAAATTTAACATAACTTATCATTTGCCCTGTCATAACCATATAAGATTTGAACAACTGTGTCATTTCCTGTGTG
ATATAATTATGTATGATATGTATGTAGGTCATGTGGAAATAGAACATAATGACATCATTGTGTGATGTAAATGTTACCCA
TTAAGGTGCCTTCCTCTT
>M00285:128:000000000-BF978:1:1104:23246:3061_1:N:0:46
ACTTAAATGCGAGAAGCATCAGAAATAAGGGAGATGAACTGAGAGCTTGGATAAGTACATGGGACTACGATATTGTGGCT
ATTATAGAGACATGGCTGACACCAGGGCAGGAATGGATATTGAATATTCTTGGTTTTCAGTGTTTTAAAAGGGATAGGGA
GAGTGGGTAGAAGAGGAGGAGGGGTGGCAATACTGGTCAGGGACACTATGACAGCTGCAGAAAGGGTGGATAATGTAGAA
GGATCCTCCCTGGAGTCAATATGGA
>M00285:128:000000000-BF978:1:1104:13044:3061_1:N:0:46
CTCATCTATAAAGAAGACATGAAAAAGTTTATTTCTTTGAAAATTTTTACACACATGCTAATTTCTAAGACATAAAAAAT
GTTTCTCCAAGGTAATAAACGTGCTGGAAACACTCAACAGGTTTGGCAGCAT
>M00285:128:000000000-BF978:1:1104:15268:3063_1:N:0:46
AGGGGTTCCCCTGCTGTCTGTGACGTGGAAATTCACTGCCAGGGTCCTTCGCAACCATCTCCTCCCAGTGACCTAAAAAT
AGTTTCCTGAATTGTAATGTGATACATTTCCATCCATCTATGAAGCATAGTGGATATGATTCTCACCACACACAACTCTA
AGAAAAATGCAGGGAGCAGTACTCTACATGGTCTTTTTCCAACTTCAAGCCTTTGACTTCATCAAATTGGAAGAGCCTGT
GGGATGCCCTCCTAAAGTTCAGATGCCCATAGGAATCAGTCTCCATTTTACATTTGCTCC
>M00285:128:000000000-BF978:1:1104:11676:3063_1:N:0:46
TCTTAGTGGAACAAGGCACAAATGGAGAATAAACAATTGTCACAAAATGGCTTCTGTGATAAGGAATCTATGTGAGAAAA
TAAAGGTGGTAAACATTTCCCCAAAATGATGTTAAGTAAGTGAAGTA
>M00285:128:000000000-BF978:1:1104:21598:3063_1:N:0:46
GGAAAAAAATCGGATTACTATTTTTATGTTTTTTTCTGACAATGAAATACTATGTTGTGTAGTCTGCATTATTGATATAT
GAATTCAGGAATCCCAAATAACTTTGCTATAACAGTTAATGTAGCTCCTGAGGTTACCATACATTCCAGGTATCCACTTA
GGACAGACTAACACCGCTGATTCTCATCCACTGGAGATGAAGTTTACTCAAACGGATCAAAATTAAGTTAATATGAAGCT
TACCAGGAGAATTGGAACAGAGCTTTGCAAAATTTTTTTTTGGACTAGACTTAAACTGG
>M00285:128:000000000-BF978:1:1104:17924:3067_1:N:0:46
TTTGCCAAATAGGAAAGCTTTAGCTATATCAGCGACTAACATTTCAGGGGTAAGAGATACAGTCGAATAACTGCTTCAAA
ACGACTCAGCACCTTGAAAAACATACACTACTATTGTGTTCCAATAGTTGCTCCATGCGTTTTGAGTTGAAAGTGGCAAA
TCAATGGTTTTAGCTTTTAAAACGCTGTTTTAGCCAAAATGGAAAGCGGTTGCTATATCAGCGACTAACTTTTCAGGGGG
AAGAGATACAGTCGAATAACTGATACCAAACGACTCCGCACCTTGCATCACATACACT
>M00285:128:000000000-BF978:1:1104:16079:3070_1:N:0:46
GTTCCACATACACAACACCCTATGCATGAATAGGTTGTCCCTCAGGTCTCTTATAAATCTTTCCCTTTCACCTTAAGCAC
ATGCTTTTTGGTTCTCTTTCCTTAGGAAAAAAAAAATTATGTGCGTTCACCCTAACTATGCCTTTCGTGATTTTATACAC
CTCTAAAAGG
>M00285:128:000000000-BF978:1:1104:10377:3070_1:N:0:46
CATATTATAACTGCAGACTTGATTTTTTTAAAATGATTTGAAACATAGTAGTCAAAATATTACCAATGACACTCATAATG
CATTATTTGTCATCTAATATGGAAAATCCAATGTATTAGGTATATTAAATGGAAAAGGAAGCAGAAAGGAGTAAGGAATA
AACAAACAGAAGTATTAGCACCATTTCACCAAATCAAAGACTGTAAATGCTTAATGAGTACCTGCTTCTGCCCAACGTGA
AGCCTATTAGTGCAAGAGAATGACAGGAAAGGCACAGATGG
>M00285:128:000000000-BF978:1:1104:19099:3070_1:N:0:46
CTCCCTATCAGGGAACCGTAGACAACATGCAGATTCTGAAAATATGAGCCAAGCCGTTCAGAATTGAACTTGGGAAACAG
CTCTGCACACTGAGAGTCGTAGAAAGTTAGAATCTTACCAAAGTGGCAACTGATGTTTGGTGAATTGTCAGTTTTAATTA
TAAAACTGTTCTATTGTAAACCCAGGGTTAAAGGATTGTTGGGGGAAGGGGAGGGGGTTGAGTCTGGTTATGATTTGGCC
ACAGTCTCCCTGAATG
>M00285:128:000000000-BF978:1:1104:8743:3076_1:N:0:46
TTTTTTTAATGATTACCTGCGATTGTTACTTGATATTTCTATTTATACATGTGTAAACATTGTTGTTACATATCTTAACC
TGTATTGAGTTGTTATCAATAAAAAAGATTGAAAAAGAAAAAGATTGAAAAAGAAAGGAAGTACATGCCCCCTCCCACCG
ACTCTCCCCACCACATCACACCTGCCCCCCCCAGCCCACCAGTTTACCCATCCCTGCCCCCTACTCCCCACCTCTGCAAC
CGTGTCCACTTTACAACCCTTACAGCGGAAGCAGGACAGAAACTGGGAATCAGAAGGGCT
>M00285:128:000000000-BF978:1:1104:24018:3076_1:N:0:46
TCCTGCTGATCTCTAAGGAGATGTGCTCTCTCCCCAGCCAGCCTTTTACTCTTTATCTTGATATAGATTGTCTTGGGATT
TTCCATCACCTTACCTGCTAGATCCATCTCATACCTTCTCTTTACCCTCCTGATTTCCCCTTTAAGAGTATTCTAATCTT
TTATAGTCATCAAGGGATTAACTTGACCCCGACCTCCTAAACCCAATGTATGCTTCCTTCCTTTTCTTGA
>M00285:128:000000000-BF978:1:1104:13984:3077_1:N:0:46
AGCTGAGGGGAGACCCGATAGAAGTAGACGGCTGGAATCTTTTTCCCAGGGCTGAAATCTCAAATACTAGAGGGTACAGG
TGAAAGGGGATGTGTGTGGTAAGTTTTTGTTTCTAAACACAGTGATAAGTGTCTTGAATGTGCTGCCAGGGGTGGTGTTC
AAGAGTCTTTTAGATGGGCACGTGAATATTCAGGGTTGGAGGATTATGGATCATGTGCAAACAGAAGGGATTAGTTTA
>M00285:128:000000000-BF978:1:1104:7034:3079_1:N:0:46
ACCCATGACAACAATCCTGTTATTTTTGCTCCTCTCCAAAATCTGCCTCCCGATCTGCTCCTCAGCATTTCTGCTGCTAT
TGGGGGGGGGGGAGGTGTCTACAGAGTAATCACAATAGAATGATCGCTCCCTTTCTGTTTCTGACTTAATGGACAATTCC
TTCAGGACATCCTCCCTTTCTACAGCTGTGACACTGACCCTGATCAGCAAAGCAACTCCCGCACCTCTGTTCCCTCTGCC
CTGTCCCTTTTGAACCATATGAACCTCGGAATATAGAGCAGCATTCCTGCCCTTGCGGCG
>M00285:128:000000000-BF978:1:1104:14340:3079_1:N:0:46
TCCTCATCCTGTGAGCAAATTTAAAAATGCTGTTGAAGAACCCAATATGGAAGGGTAGCTATCATTTAAGCAATGACTCA
TGTCCCATTGACAGACTATGATTGTTTTG
>M00285:128:000000000-BF978:1:1104:18510:3079_1:N:0:46
TTCCCAGGGTCAAAATAGCTAATACTGGAGGGCATGCATTTAAAGTGAGAGGGGATAAGTTCAAAGGAGACATGTAGGGC
AAGTTTTTTTTTACACTGAGAGTGATAGATGCCTAGATTGTGCTGCCAGCAGTGGTAGTAGAGGTAAATACAATAGAGGT
GTTTAAGAGGCTCTAAGATAGGCACATGAATGTGCAGAGAAAGGTGGGATATGGACATTATATAAGCAGAAAGGATAA
>M00285:128:000000000-BF978:1:1104:20565:3080_1:N:0:46
ATTCTGGAACAACTGTAGAATGTTTCATTGAACAGGCAAAATAACAACCTGTTCCAGAGACTTCCAATGAGCTTTACAAC
CACCGCTAGGAGGTGTAAAACAATTCAAAAAGGAATCTTGCTGGGATTCCCAGCATTTCCATTCTGATTCTATGTCATGT
TCGACCTAGAGCAGGATCTGAGACGGGTTTGACTTTACTGAAGACTATAAGCCTGTGGATACTGACCATATATATCATTT
GTCTTCTGTGTAATGTTTAAAAAATACTTGCATGTGAATTTAGGAGTATTTGTTTTCTA
>M00285:128:000000000-BF978:1:1104:23424:3081_1:N:0:46
TAATCTTTTTTTTTTACCATACTTCCTCGAATTGACTTTAGCATGTATTTTGATTATGGGGCACGAAAATTATTTTGTTT
TCAATATGAATAGATGAAGTAAGTAGGCCATGGATATGATTGGAGTGATACTACAATTATTATTCAGTTAAACTTGTGGA
TGTGAATGTGATTTGAAATAGCTAATACTAAAAATGACTTA
>M00285:128:000000000-BF978:1:1104:18181:3084_1:N:0:46
CTCTCTGTTGATTGTTATGCTATTCTTTTTTTATGTGACGAGCACCTGAGGAGGACGGTATCTCCCTCCTATGCATACAT
GTATATGGTTGTGACAATAAAACTGATTCTGATTCTGAGAAGGAACTGGAATATATTTTCCCACAACTTCAAAACAAAAA
ATGCTGTAGAACTGTAAACTTGCTTGATCTAGAGTACAACGATATTGTGTTTGGATGCCCATCAGCAAATTCAACTTCTG
GCTTT
>M00285:128:000000000-BF978:1:1104:8499:3086_1:N:0:46
TTACAGGATTAAGCTGGGCATTACGTGCGAATGTTATCTTCTTCCTTGTCAAGTGAGTTCTAAGAGAAAGGCAAGCTTTT
ATTTAGATTAGTCTGGGACTTCCCATGTTCTGTAATTTGAGTACTTCACTTTGTTAGTTTGTTGCATCATCAGTTTTAGC
TGTTTGTTCCACAGTGCAG
>M00285:128:000000000-BF978:1:1104:22702:3088_1:N:0:46
CTCTGGTTACGGTACCCCCTTTGGTTTCCCCCGTCCCCCCACAGACACCTGCTGCACCCTCTTCAACATAGAACATAGAA
CATAGAACAATACAGCACAGAACAGGCCCTTCGGCCCATCAAGCTGTGCCATCCTACAAACATCCCCCAAACTAACTCTT
TCCACCCTCATATCCCACTATTCCACATTCTTCCATGTGCTT
>M00285:128:000000000-BF978:1:1104:15718:3091_1:N:0:46
GCAACTTGATTTAGTGTGACTCTGCAGTCTCCACACCACTGCACCATTTTGTCTGCCTTAGGTTCGGCTAATATCGACAT
GGCCCACTCACTCTGGTCAGTTTTAACAAGCACACCATTACGTTCCAGCTTATCCATTTCCCTCCTAATTTGACTCTTTA
GAGCTATTCATTATGGTACTGTTGGTCCTCCAGCC
>M00285:128:000000000-BF978:1:1104:18102:3092_1:N:0:46
CTCCTGATTATTTGTGCCTACCTCTCTTTATGTCTGTGCATGGACGTGTTGCAGTCCTCCCAGTCTCAATCTGTGTGAGG
GGATCTTCCTCTGTCGTGAGTGTGCTTTCTCCTGTCTGTAAGTGCACACTGAGTCTGCAGGCACCTGCCCCATTTCTT
>M00285:128:000000000-BF978:1:1104:11652:3093_1:N:0:46
ATAGTATGCAGCTTGCATATGAACAGGTCACATTACACATAAATGTCAACTTGTTCTCCATAAATGTGAATCTTATATAT
GAATTTGAGTCCTTTTATGAATAAATTTAGTTGTATTATATGTGAA
>M00285:128:000000000-BF978:1:1104:24025:3093_1:N:0:46
GTCGCTGACTGTAAGGAGTTTGTACGTTCTCCCGTGTCTGTGTGTGCTTCCTCCGGGTGCTCCAGTTTCCTCCCACATTC
TAAGAGACATACGGGTAGGTTAATTTGGGGGTTTAAAATGGGCGGTGCGGACTTGTTGGGCCAAAAGGACCTGTTACCAC
GCTGTAAATAAAATTTAAAATTTAAAAATTGCTCACCCACCCCCTCTCCCCCCCACCATCCCCCTCCATACCCCCATCCC
CCCCCCCCCCCCTCCCCCTTCCCCCCCCCTCTCCCCCCTTTTTTATTCCTATTGCCCCCC
>M00285:128:000000000-BF978:1:1104:21089:3095_1:N:0:46
CCACTCCTGCATTTCAGTGGGCACGTCAGCCCTGTTTCACTTGGGGGAGTGTTGCGTAGTTCTAATCATGAGCTCTGTTA
CTGTGGGTCATAAAGTTAAAGAGTTATGTAGCTCGGAAAACAGGCCCCTGGCCCCAACTCGTCCATGCTAACCAAGCTGT
CTAACTGAGCTGGTTCCATTTGCCTGCATTTGGC
>M00285:128:000000000-BF978:1:1104:23310:3096_1:N:0:46
TTATTTGTTTGACTCTATGACCTTAGAGAGAGAGTTTAAAAGAAAGGATCTATTTCCCTTAGCAGAATCATCAGAATACA
GGAAGATTAGATTTAAAGTGATTGGTAGAAGGATTGGAGGAGAGATGAGGAAAATTTTTTCCACCCAGAAGGTGGTGCAG
GTTTGGAATCAGTTACCTGAATGGGTGGTGGAAGCAGAAACCCTCGTAAAGCAGATGTGTACTTGCAGATCCATGATCTG
CAGGGCTAAACCTCGTGCTGGAAGGTGAGACCACCAT
>M00285:128:000000000-BF978:1:1104:8935:3100_1:N:0:46
GTTGGGGGGCAGTAGTGAGGGAGGCTCACACGGGGGGTGTCATATATGAGTCCCGGGGCCAGATGGAATGTATCCCAGGA
AACTACAGGAAGTGAGGGCAGAGATTTCTGAGCTATTTGCTATGATCTTTGCATCCTCGCTGGCCACAGGAGTAGTGCCG
GATGATTGGAGGGTGGCAAATGTTGTTCCTGTGTTCAAGAAAGAGTAGGGATACCCCTGGGAATTACAGACCAGTGAGTC
TTACTTCAGTGGTTGGCAAATTACTGGAGAAGATTCTTAGAAATGGGATTTATGG
>M00285:128:000000000-BF978:1:1104:21660:3101_1:N:0:46
AGCGGATGAAATTCAGTCCAGTTATTTGAATTACCCCAAATCCAAGAACCTGGTCAAGATCAATGGATTTCCTACTCTGA
AGAAAACACCAAAAAATCTGAAAAGAAGATCCTGCCCGAGAAATTAACCAGCAATATTCACAAAGCTAGTTGTCACATGA
TATTCTGAGTTAGTTATTTTTAGGATAAAAAGAATACAACTCTTGCTACCTTCCAGCTGTCTGACATGCTTCAAAGACTT
CTGTAAAATTGTTTCCATTTCCCCCTCATCAACCAGTTTCTTAATTACAGGTG
>M00285:128:000000000-BF978:1:1104:22756:3101_1:N:0:46
GGTCTGTTGACTTTGGGATAAGCTCCAGGTTACTGCAATTGAAAAGTAAAGTATTTAAGATGCAGTAAATCTGAAATAAA
AACACTGAAAATAATCGGCAGGTCATGCAACATCTGTGGAGAGAGAAGCAGAACCAACATTTCAGGTCAATGACTTTTCA
TCAGAACATCTTCCAGTTCCAGCAGTTTGTTTTCATTCGAGGTCACTGCAATTGGAGCGGCCATTCCCAATTTTTAAATT
TTTATTTGTTTACAGCGTGGTAACAGGCCCTTTCGGCCCAACAAGTCCACGTCGCCCATT
>M00285:128:000000000-BF978:1:1104:8606:3102_1:N:0:46
AGCCACAAATTCATTTAGCCTGTCCTTCTAGTTCTGACCTTACTAGCATGTAGCATTGGGAGTAATCAGGAAACCACTAT
TCTCCAGGTCCTTTTTTTTTTGAACTTCTTATAGAAATGAATATCCTTATACTCATTCTGTAGGACATCATCCTTGTTTT
ACCATTGTCATTTGTACCAAAATGTTCAACTTTCAGGTGTTCACCCTCCCCTCTCAAGAACTTTCAACAGCCACTCAGAC
ATCCTTGACTCTGGCACCTAGGAAGCAATATCTTGCTTGCCTTTTCTGCAGCCATAGCAT
>M00285:128:000000000-BF978:1:1104:14803:3102_1:N:0:46
CCTCTATCCCACATTCCTCCATGTGCCTATCCAACAATCCCTTGAAGCTGTCCAATGTATTGGCCTCCACCACCACCCTA
GACAGCGCATTCCATGCACCAACCACTCACTTGGTGAAAAACCTCCCTCTGACATCTCCCCTGAACTTTCCACCCAATTC
ATTAAAGCCATACCCTCTTATCTTGAGCACCTGTGCTCTGGGAAAGAGGCACTGGCTGTCAACTCTATCTATTCCTCTCA
ATCTTTTATACACCTCCATCAAGTTCCCTCTCATCCTCCTCCTCTCCAACAAGTAAAACC
>M00285:128:000000000-BF978:1:1104:11287:3102_1:N:0:46
GAAGAATTTCAGTTCTACAGTGAATGAATCCAAGAGAACTTCATGTTTAGGGATTATCTCACTGAGGTATATAAAATCAT
GAGAGGCATAGACAGAGTGAATGGTCTTTTTTCCAGGGTTGGGGAATTGAAAACTAGAGGACATGGTTTTAAAGTTGGAG
TTGAAAGGATTAATAAGGACCTGGTGGGCATTTATTTTACACA
>M00285:128:000000000-BF978:1:1104:9989:3110_1:N:0:46
CCAGGGAAAACAAACCTATCCTATCCAACATTTCCCATTAACTAAAGACTTCCAATCCAGGCAATATCCTTATGAATCTC
CTCTGCACTCTCTCCAGCACAATCATACACTTCCTATAGCGTAGCGACCAGACTGAACACAATTCTCCAACTGTGGCCTA
TCCGATGTTTTGAAAAGTTGCAACCTAATGCCCCAACTCTTATATTCTATGCCCATTC
>M00285:128:000000000-BF978:1:1104:21413:3112_1:N:0:46
ATTGTAGATAAGTTCCCAGCACTTGATAGGATCTATCCAGGTTATTGACAGAGGCAAGAGAGGGAATTGCTGGTGCTTTC
TCAGAGATCTTGTGTCTTCTTCAGCAACAGGTGTAGTCTCATAGAGCTGGACAGTAACAAAAGTTATTTCCTTGTTTAAG
AAGGAAAATAGAGACAAACCAGGAAATTATTGGCCAGCAAGCCTCACATCAGTTGGAGGGAACTTATTGGAGAAGATTTT
TAGGGATAGGATCTACCTGCATTGGAAAAGTGTGGTTTTATTCAGGATTTGTGCAAGGG
>M00285:128:000000000-BF978:1:1104:6888:3114_1:N:0:46
TAGGAAGTCCTGTCAGACTATTTAGGGCAGGTAACTGCAGTGCATTTTGTAGACGGTACCGGCTGCAGTCACTGCATATT
GCTAGTGCAGGGGATCAATGCTTAGAGTGGTGAATGGGGATCCAATCAACTGAGCTGCTTTGTCCTAGACGGTGTGAAGC
TTCTGCAGTGTTATGGGAGCTGTACCCATCCCAACAAGAGAGTATTCCATAACACTCCGGACTTGTGCCTTTTACATAGT
GTAGAGGCTTTGAGGCATCCAGTGGTAAGATA
>M00285:128:000000000-BF978:1:1104:6313:3115_1:N:0:46
AACTGTTACGCTGTAAGACTTTACTCAGCATTCTGTTATCGTTTTCCTTTGTGCTACCTCAATGCACTGATTTGATGAAA
TGATCTGTATGGAAGACATGCACAACAAAGTTTTTCACTGTACCTTAGTACATGTGACAATAATAAACCAATTTACACAT
TACGCTGTAAAATCTGCATAAAATCTGCAATGCACAGCTACTTAACTGCATATTCTGATTCTTGAGGTAAAGTAAGTTTT
AAAAAATACAAAAATGTAATGGGTATCATTAAAAAAAATCAATGGCATCTAATATAAATG
>M00285:128:000000000-BF978:1:1104:7884:3115_1:N:0:46
AGTATTGCCATTTGGTAGAATAGTATTGATCAGAGAGTAGTGGCATTAGGTAGAATAGTACTGATGAGAGAGTAGTGGCA
TTTAGAAGAATAGTTCTGATCATAGAGTAGTGGCATTAGGTATTATAGTACTGATCAGAGTGTAGTGGCATTAGGTTGAG
TAGTATGTAGCAAAGAGAAGTGGCAATTGGTAGAATAGTCTTTATTAGAGAGTTGTGGCAATTAGTAGAATAGTACTGAT
AAGAGA
>M00285:128:000000000-BF978:1:1104:15102:3117_1:N:0:46
AAAAAGACATGTCACATTTCTTTGGTTTCCTGTCTTACCAATATGGATTGGGAATGTAGCAGCTTTCATCATTCCCCCCC
CCCCCAACTTACCTATTTATGAATTAAAAAAGTACTCTTCTGTGGATTTTGGGTAATAAAATAAATGATTACAAAAATTA
ACTTTAAAAAATAAACAAAAAGCAGATGTCCTTAGATGCTGAAATTAAAACCAAAACCGGCTGAATATTTTAAGTTTTTT
TTTAACTAAGGAGGGAAGACCAAACGACGGAACTCAAGTCACCCCGCGAACATCACTATG
>M00285:128:000000000-BF978:1:1104:22563:3119_1:N:0:46
GTTTACAGAATGGTTTCATGAATTGTAATTTTCTTCACATTGCTATCTAGTTGATGATTCCATTTTAACAGTGATTGTAA
TCTATTTTATAGCAATCTGATTTGTCACCAGTGAACAGATAATGTGCTGCTACAAAAGCAGGTGGAATACATATGAAACT
AGTAAATTTCCATT
>M00285:128:000000000-BF978:1:1104:12979:3122_1:N:0:46
ACCTGCCACTGTCCCCGGAGCGGGTCGCGCCCGGCCGCCCGGGCGCTTCCGACCAGAAGCGAGAGCCCCTCAGGGCTCGC
CTCCCCGCCTCACCGGGTAAGTTAAAAAACGATCAGAGTAGTGGTATTTCACCGGCGGCCCCGGAGGGTCTCCCACTTAT
TCTACACCTCTCAAGTCTCTTCACAGTGCCAGACTAGAGTCAAGCTCAACAGGGTCTACTTTCCCCGCTGGTTCTGCCAA
GCCCGTTCCCTTGGCTGTGTTTTCGCTAGATAGTTGGTAGGGACAGTTGGAATCTAGTTT
>M00285:128:000000000-BF978:1:1104:14301:3123_1:N:0:46
CATTTTGCAATCTAGATATTTTGCTTCATCTTCTTGCCAGCTCTTTTCAGCTCTCTTTTCAAAGAGGACAAATTACATTT
CTTTCTCTGTTGCCAGAGGCCAGCAGATGAAGAGAATATGTGGCTTCAGGTAGAATGCAGACTTCCCCATATCCATGGGG
GGCTTGGAGACTCTCCAGAAGCAGGCTGAGAGGACAGTGGAGAAGAATGTCAAAGTGGTTAGGCTCAGGAGTCAAGACTG
GAGATTCTGCATGCAGTCCTGTCAGATTCCATGACTGCACC
>M00285:128:000000000-BF978:1:1104:19112:3125_1:N:0:46
GGTGACTACATATTAGAAATGGTGCATTGACTGTGAACTGTCTCAGTGTGCCTTGGAGTAATAATTGCATTCTTTTTTGT
CCTTCCTGACCTCCATTCTTTAAATAAACTCAGTCCTGTGAATTAAAAAAAACCTCATCAACCAGAGAGAATATTATGCT
TGCTTTACAATTTTCATTTTAATTGAGGGACCATTCTTGATTGACATGTTCACTGCTTTTCAGACCCTGAAAATCCAAAC
TTCTCCTTCAGGGTGTCCTAGAACCTCCTCCTTTGGCTTGATGCCACCTCACTCATTCCC
>M00285:128:000000000-BF978:1:1104:11842:3129_1:N:0:46
TCTTCCCACAGATGCATGCTGATCTGCTGAGCATTTCCAGCATTTTCTGCTTTTATTTGATTCCCAGCGTTAGCGGCACA
ATAGCATAGCGGTTAGCGTGACGCTGAAAGGGCCTGTTACCACGCTGTAAATAAATTTTAATTTTAATTTAATCATCAGG
CCAGGGTGTTTTATTTTTATTTTAGAAGCAAAGACCCCTCTAAATTATGCCGAAATTATTTGAATG
>M00285:128:000000000-BF978:1:1104:7972:3133_1:N:0:46
AAAAATGATTGGGAAATTGAACTCCAGATTTCTATATCTATAGAGACTTGGAAGAAAATTCTTCATTTAGTTAATACATC
CTCAATGTGTGCCAGACATTCATTGATACAGTTTAAAGTTGTGCACAGGGCCTATATGTCCAAAGATAAGCTAGCTCGTT
TTTATGAT
>M00285:128:000000000-BF978:1:1104:23876:3135_1:N:0:46
TCCATAAAATCGCCCCTCATTCTCCTATGTCCCAATGAATACAGATATAGCTTGGCTAACTTCTCAGAATCAGAATCAGT
TTTTATTGTCACTACTATATACACATTCAGTATGCGTAGGAGTGAAATACCATACTCCACAGATCAAGGTGCTCGTCACA
TTAAAAAAGAAACAAACAATGAGAGACACAACGACAGAAAGACACTAAAAACATTGGAGCCACAAAATTAAATAGCGACT
TAAATAAACAATCTTAAAGTGAGCGTACTGACAATTGACATTTAAAGTGCCGGTGCATTT
>M00285:128:000000000-BF978:1:1104:22609:3137_1:N:0:46
GTCACTCATTCTCCTTGTACTGAAAACATTGTTTTATTCCTTAGAGGCACGATCATCATCCCTGAAGGGTTTAATTTATT
TTTGTGACTACAAATCAATAAATGTACTATCAGCATTTGCAAAATTTTGTTTTGGTGCAAATGTTCGGTGCATTACCTGC
ATTTTTTGGTATGTGTTATATTATTCTAAGCTGGATGCTTTCATTT
>M00285:128:000000000-BF978:1:1104:19877:3138_1:N:0:46
GGATAAAATATTACCAGCTCCATACAAGGTTTGCAGGATTTAATTCAAAGAACAAGACTGGTTGTTTCCACAGTTCAATG
TGAGAAAATGTGTAGCTGATGTCTCCAGAGCAGACAAAGCCATTTGGCTCTGTGGAGATTACAAAGTGACCTTTAATGGA
GCAGAAGGTGATGAACAAAACCCTCTGCCTACTTCCCAAGATTTGTATGCTGATATATAAAGCATCTAAAGTTAATCTTG
CAAAGAATACTTTGCTCGGACCACC
>M00285:128:000000000-BF978:1:1104:22194:3139_1:N:0:46
TTGCAGTTAAAAGGACATTAAATTGTTGGCATTAACCTAGCAACCATTGGAATCAAAGTAAAGGAAAAGCTATGCTTATT
TTAGATACAGCAAAGGATACCATTCTAATTTTGATGCTTAATACCCAAAAGACCAAAACAATTCTATGAAGTTCTGCTTT
GGTAATAAGAGTTTTTCCAGAATTAGCAGTTTCTTAAGGAAGTGGTGGGAGAATTTTGGTTGTGTGATTAAATTCGCAG
>M00285:128:000000000-BF978:1:1104:6780:3145_1:N:0:46
TACCTCTCAACATCTTATACACCTCAATCAGGTCCCCCCTCATCCTCCTTCTCTCCAAGGAGAAAAGGCCGAGTACCTGC
AACCTGCCCTCATAAGGCATGCACCTCATTCCAGGCAGCATCCTCGTAAACCTCCTCTGCACCCTCTCTATAGCTTCCAC
ATCCTTCCTGTAGTGAGGCGACCAGAACTGAACACGATACTCCAGGTGGGGTCTGACCAGGGACCTATACAACTGAAGCA
TTACCTCCCTACTCCTAAATTCAATCCCTCAACAGGTGAAGGACAATCCACCATTCGCCT
>M00285:128:000000000-BF978:1:1104:22075:3145_1:N:0:46
AGGGCTCAACAGGCAGGATGCAGGGAGGATGTTTCCCCTGTCTGAGGAGCCGAGAGTCAGGGGTCACTGTCTCAGAATGG
GGTGCACCCTC
>M00285:128:000000000-BF978:1:1104:22444:3146_1:N:0:46
ACCACAGGACATAATGGGGGCTATGGGCTTCTTCAAAACAACAGTTTCTTAGAACACCTAAAAACTTTAGAATGAGAAGG
TCATTTTAGAATAATTCTTAAGGACACTTCGACGAATATTGTTCACTTAATACTACGTTTTAATGTGCTCTGAGTGAGTA
GGAAGGGATAAATAGTATGCGGAAGGCCTCCAGGTATTCTGAATTTGGGGAGGTCTTTGAATTCATCCTTCTCAATTGTT
GTGTGCATTTTGTGACAAAAATTCTCATAGTGATTTCTCCAAAGTACCCTCAAGGGTTT
>M00285:128:000000000-BF978:1:1104:16475:3146_1:N:0:46
CCCTGTATTATTCTGTGGCTTGCTGTGGGTTTGTGGTGCTTAACATTTTTTTTCTGTATTGTAGTAGTCAATTGTTTCGC
GATTGTGAGTTAGTTTCTAGGCCTATGTTGGTGACTTCTTTTAAAAATGATTTCAAGACAGAGATTGTTGCCGTATTTTT
GGGGATTCGTCAAATAGAGTCTCCAACTTCATTGGTCAGGTGAGGGAAAA
>M00285:128:000000000-BF978:1:1104:19801:3147_1:N:0:46
ATGTTATTTTCTTGCTAGGATTTGAACTGAAGGATAGGATATTTCCAGGATTTCACATTTACGGAAAAGACTGTGGAATT
GACTCATACCTCTGTTCAGAGTTTATGGTAGTCATGGTAATGGACAACAAAAGGCTTCAAATGTGACACAGTTTAGGTGA
AAGTCAATTATTAGGATC
>M00285:128:000000000-BF978:1:1104:16179:3149_1:N:0:46
ACCCTACTCACCAAGGCCTTTTCATGTCCCCTTCTTGCTATCCTCAACCTCTTCTTAAGTTCCCTCCTTGCTACCCTATA
TTCCTCATGAGCCCTGTCTGATCCTTTCTGCCTACACCATAAGTATGCTGCCTTCTTCCTCCTAACTAGATGTTCACCTC
TCTTGTCAACCATGGTTCCTTCACCCTGCCATTCTTTCTCTGCTTCACTGGGACATTTATCCCTAACATTCTGCAAGAGA
TCCCTGAACAATGACCACATCCCCATAGCACATTTCCCTTCAAAAATGTCATCCCAATTT
>M00285:128:000000000-BF978:1:1104:16941:3151_1:N:0:46
GTGGACTTGCCCACTAACAGTTACCCACAATTAACTCGCCCCGGCCACTGTCTGTTAATAATGTATTTTATCTTCCCACA
GTTTGGTACTTTCCCACGAGACTTATTCTTATTCATAGCTATCTTGAAAGTTAAGGACTTGTGGTTACTCTTCACAAAAT
GCCCTCCCACTGAAAGGCCAGTCATCTGGCCAGGCTCATTTCCCAAAACAGGTCCAGTTTGGTTCCGACTATCCACTCGC
TGTTTCAGGAAACCCTTTTGGGTACACTGAAGTA
>M00285:128:000000000-BF978:1:1104:22173:3154_1:N:0:46
ACTGCACACCCTGTATCTCAATAGGTTGCTAATGTCATCCATCTCATGTCAATGTGCTCACGTAAAACCTTGATTGTTGC
TAGACAATGAGGGATGACTTTCCATGAAAAATTATTGCCACTCTGCAGTGGAGTATATGATTGTGAACTCACTTGACTGA
>M00285:128:000000000-BF978:1:1104:21496:3154_1:N:0:46
AGGCTGCTTTTCCCTCGCCTGCTCACTCTCCCTTTACAGCTGTTTCTGTGATTCCCCTCCCACGTTTTGTGTTAGTTTAC
TTCTCTGGAACACAAGCCTATTGTAACCTGGGAACTGCCTGTAATTATGATGCAAAGAAATGTTGTTTCTTTTGTTGTCT
TTCTTGCCAAACTATAAACACCAAT
>M00285:128:000000000-BF978:1:1104:7817:3155_1:N:0:46
CTGTGTAATGTATATATCATTTGTAAACATGAAACTCTTCAGACCCTTTCTACCTGATTTGAATTTAGCACCAAGATTAT
CCTTTGGAATTTGGTTGATTTTGCCTTCAAAGAACTTACAGGCCTGTATTTCTTTACTTGCACTCCAAGTGCTAGAAATT
TAATTGCTGGTGCTAAGTAGGTGCTTCAGGTTTAACTACCCATTGTAATCCCTTCCTG
>M00285:128:000000000-BF978:1:1104:22688:3155_1:N:0:46
TGGCCACAGGTGAGGTGACTGGAACACAGCAAACATGGCAGAGTTATTCAAAAAGGGCAGTGGGAAAATGCCTTGTAATG
ACAGGCCTGTGAGTCTAATGTCAGTGGTAGGGAACTTAATGGAAAAAGATCTGAGGGACCAGATTAATCTGAACTTGGAA
AGGCAGGGGTTAATCAA
>M00285:128:000000000-BF978:1:1104:10999:3155_1:N:0:46
CAACAAGATAGTGAAAAACATAATGTAAACAGCTTTCCTAAAGCAGGAGTAAAAATTGACTGTTTTATTTATGATTAATT
ATACAATTTCATAGCATAGCACTATGTAAACAATGGCTGCTTTCTTTATTTCTGTAGAACTGAGATGAGCTTGTACAGCA
TCATTAACAATGTTAAACAGGAAATATTCACATAGTGTTCTAAAAAGGGAAATGTAACATCATGGCAATAATGGTAACGT
GATGACAAGAAAGATATCCTATTTCACAGTGTGCTGTATTCCACTCTCTAAGCAGCTGAT
>M00285:128:000000000-BF978:1:1104:9161:3158_1:N:0:46
AACTGGTGTGGAACAATTTCACTCGAACTAGGACACGTTGTATGAGAGTGTTGCTTTTCTCACTATTTAAAGTGACATGT
TGCTGATGTTGGGCAAGCTGACCAGAGACTATGAGAAATGACTGCAGGCTGTTCAAACACCTTCCAAAGTCCAGACTGTA
CTCCAGCACTTATTCCAACATTTAGCAACTGTTCCACAAGTACCTCAGCAGTGACACTGCTGGCAGCGCCCCCTACTGGG
GGCAGTATCTGTCAGCATGATTGGCACTTGGGTGGACCGGGGACCTGGGGTTAGGATTA
>M00285:128:000000000-BF978:1:1104:18219:3158_1:N:0:46
TGGGGCTCAGGTGTGTGTCATTGTGCAATCAGTCCAGCATAGAATCCATGTGCTGTACAACGAGACATCCAAGGAACCAA
ATCAAGGGCCAGTACTCAGAATCATGACAGAGGCTTAAATTAACTAAAGGCTGTATGGCCTGTTGTGATTCATTTATCAC
ACTCCTGGCAGTAGAAGATAAAAAAGCCTGAAAGCA
>M00285:128:000000000-BF978:1:1104:8242:3161_1:N:0:46
GCAGATGACACAAAGATTGGTGGTGTTGTGGATAGTGTGGAGGGCTGTTGAAGCTTACAGAGGGATATTAATAGGATGTA
GAGCTGGGCTGACAAGTGGCAGATGGAGTTCAATCCAGAGAAGTGTGAGGTAGTACATTTTGGAAGGACAAACTCCAAGA
TGGAGAACAAGGTAAATGGCAGGATTCTAGGCAGTGTAGAGGAGCAGAGGGATCTGGGAGTTCATATCCACAGA
>M00285:128:000000000-BF978:1:1104:7261:3164_1:N:0:46
NNNNNNNNNNNNNNNNNNNNNNNNNNNNNNNNNNN
>M00285:128:000000000-BF978:1:1104:9398:3170_1:N:0:46
CCCAAACGTAAAGTTATGATTTATAAGAATATCGATGCTGACTTTGAAATACATATTTCCCCTGCAGTTCAGACAAAGTG
TTAATCAACAGGAGAAACTTATCCAGGACAGGGGCTCTCTCATGTTCATCATCTCACAAAAATGGAGGAAAGGGTCCTCG
TCCTCCTCAAAGCCACAGGGTGACATGTCCAAACTGAGCCTGTAAATTTTCCTGTTAAGCTTGTCTCTCATA
>M00285:128:000000000-BF978:1:1104:11529:3170_1:N:0:46
CTTTCTTTTTCAATTTTTTATTATTAACAATACAGATTAATATATAGCATCAATATTTACACGTGTAATATAAAGAGATC
AGGGTAACAATCCTAACATAGGCAATCCTAGAAAGCAATAAAGTATAATATATATAAAAAACAGTAGCAACGATCGCGAG
GTTAATAAGTATAGTGTAAAAGGTAAGAAAGAAAAAGATTTATTATATAAATTTAAAAGGAGAAAAGAAAACCCCCAATC
CAATGAAAAAATGTGTCAATATAAACTGAACTGAACGAAAAACTTGAAAAGTAAAAAAC
>M00285:128:000000000-BF978:1:1104:16554:3172_1:N:0:46
AAGAAAAAAGAGCAAGCTCAACTGAATTTAATTTGTTTTTATTTGTTCATTCACTGGATGTGTGTTTTGCAGACAAGGCT
ACGCTTTATTGCCAATTCCTAATAGGAGGTAGTTGGGAAGTGCTTGAAATTACCTTCTTGAACTACTGTGGTCCATCTGG
CCAGTACACGCTGGTACTTAACTTCATTTTGGCTTGGTGAGTGAATCTCTTGATGATTGCCAAATCTCTGCCTACCTGCA
AACACCTCACCACCTGGGGGTTTCATC
>M00285:128:000000000-BF978:1:1104:23426:3172_1:N:0:46
TTTGTGAGTTCTTTTAATTCCAGGTTTATTTAATTATTTTATTTTAAATTCCCCAGCTGTCATGATTAAATGGGAATCTA
CATCCCTAGATCAACAGTCCAGAACTCTAGGTATGACCACTTCATTAACAAACCCCTAACATAATGGTTAATATTTAATA
AAAATGAATAAAATTAACGGACAGCATGGCAGTGTAGTGGCTGGTGTAACACTATTACAGTGCCAGCAATCCGCATTC
>M00285:128:000000000-BF978:1:1104:12785:3172_1:N:0:46
CACGGTTTCACCGTTAATGGAGTATCCACTTAGCTCCGTGAATTGGAATTTAAAGTTTCTGTCTGAGCTCTTCCAATGTA
CCATTTCAGCTACATGATCACTAATCAGGAGCCTGCCAGGAGTGTACGGGGTCTCACAGTGCAGGAGGACACTGCCAGGT
GTGGTGGGCTCAATGTCACTCACAGCTGGATGAGCTGAAACACTGAATTGAGATATTTAAACAGC
>M00285:128:000000000-BF978:1:1104:6748:3177_1:N:0:46
TGTAGAAAGTGGCAAATCAATGCATTTAGATTTCAAAACGCTATTTGAGCTAAATAGGAAACCTGTTCATATAACAAGGT
TTAACCTATCAGAGGTATGAGGTACAGTCATATAACTGTTACCATACGACTCTGCACAATGCAATACATACACTACAATT
GTTTTCCAATAGTTACTCCATGGGTTTAGTGAAGAAAATGGCAAATCAATGGATTTTGCATTCAAAAACACTGTTTTAGC
CATATTGGAAATCTGTTGCTATATCAGCGATTAACTTTTC
>M00285:128:000000000-BF978:1:1104:9649:3178_1:N:0:46
GCCAATTCTGAATCCACACAGCCAAGCCTCCCTGGATCCTTTGCCCTCTGACCTTCTGAGGAAACCTACCATGTGGAACC
TTGTCAAATGCCTAACTAAAATCCATGTAGACCACATCTACTGCACTACTCTCATCAATTTTCCTGGTCACCTCCTCAAA
GAACCCTATCAGGCTTCTGAGACATGATCTTCCCTTCACAAAGCCATGCTGGTTGTCCCTAATCAGTCCATGATTCTCAA
AATGCACAGAAAT
>M00285:128:000000000-BF978:1:1104:6537:3179_1:N:0:46
CAAATAACTAAAACCTGCTGGTTTCTGGTGAAGCTTGACAGATGGTAGCTAATATGTATATGAACAGTCTAGCTTAGTGC
AAAATGTGCTTGCTATGTATTTATTCCACACTAATATGTCCTGAGATGAATTGCATGGAAACTATTTCTGCTCACATGGA
TACAAGGCTTTGTTCTTTTTCTATCAAT
>M00285:128:000000000-BF978:1:1104:8389:3179_1:N:0:46
GAACAGTCCTGTGTTCTCTAGTCCTGCTTGAAGATTCAGTTTGTGTTGGGATTACTACTCAGATCTCTGAGGCAAGATTT
CCTTCCAGTTGCTGCCTGTGTCTGGTCCTGAGGAAGTATCCGAACTCCAGTCTTGTACCAGTGTGCTGTATTTGGGTTCT
CTGTGATCTTTCTCTTCAATCAACATTGTGACAAGAGACTGCAGATGCTGAAAGCTGGAGCAAGAAACAAACTGCCAGAG
AACTCAATGGGTCAGGCAGTATCTGTGGCGGCAGAGGGATAGTCAATGGTTT
>M00285:128:000000000-BF978:1:1104:11869:3179_1:N:0:46
CCATCCTCTTCCTAATGCCTCTTCATTCTCATCCTGCAGAATTGGACCACACTTGCCTTGCTCCATTTTTATATTTCAAG
TGTTGAGACTGGACAATTGCCAGTAATGGTTTATCTTGTTGCCTTAATATTCCTTTTTGTAACTTGGCATCTGTTCCTTT
ATGGTGATGTGCAGGTACGAACATCCACCATCAGATTTAAATCCAAG
>M00285:128:000000000-BF978:1:1104:14382:3182_1:N:0:46
AACACGCAAAATACCCTCAAACGTGCTACAGGCATTGACAGCTGGAAAGATGCAAAAATAAGCCTTTGGAAATTTCAAAT
TAGATGTACAAAATTATGTTCAACGGAAGTATTGTACATAATTCTCTGGATAGCTTGTTGTCATTTTCCACAATTTCTTC
ACACCCTAAGGAGAAGTCAGTGGCAGGCAGCCAAACACTGTTGTCTCTACAATGACATTCTATACACTACTTTATTTCTC
AATTTTCCCCACAAAAATCAGTAAGAATATATTCACTCTTCTTGTCCTGATCTTCCCAGT
>M00285:128:000000000-BF978:1:1104:9272:3183_1:N:0:46
CTACTCGGCCACTGAATTAATCCAAATACCTCTGATGACAAACAAACGTGAAGCAATTAAGTTGTCAGTTGCTCTTCCTC
GGTGTCATCAGCTCAGATGAGAGACAGTATCCCTCCAAAAAATAGCAAATTAAATTGCTCATTCAGGCAATCATTCTCTC
CTGCATATGCAGCTAAGCTGTTGCATAATCTAATGTATTTGAGTTGAACCAAAGAGATTATTGAGTTGGAATGCATTGTA
CCAGAATTTTCAATAATCTATTTAGTCTGATATGAAGAAT
>M00285:128:000000000-BF978:1:1104:18290:3183_1:N:0:46
GAAGGTGGTGGAGGCAGATACAATTACAATGCGTAAAAGGTGTTTGGACAGGTACATGGATAGGAAAGGAGTAGAGGGAT
GTGGGCCTAATGTGGACAAATGGGATTAGCGTAGCAAGGCATCAAGGTCTGCATGGATGAGATGGGCCAAAAGGACCTTG
TTCCTGTGCTGTATGATTCTAAGATTCAGTCAGTGAAGATTGACAAGTGTCTAGAACCTGTTAACCTGTATTTTGGGGTC
ATAAGGAACAGGGTGCAGAGGTGTGGATGCACCACTTGTGATC
>M00285:128:000000000-BF978:1:1104:23461:3195_1:N:0:46
GAATATGATTTCAGCTTTATTTTTTTTTACATGTACCCAAGATGAACTATTTTTTAGTCATCTTTTACTCAAAAGATCAG
AGCTGATGTTTGTAAATTGGTAAAAGTGATGTCACTAAATTAGTGATTGAAATACTGTTATTATGTCTGATTCTGCATAC
TCTGAGGGAGAGATCGGAGAGCACACGTCTGAACTCCAGTCACTCCGCGAAATCTCGTATGCCGTCTTCTGCTTGAAAAA
AAAAAATTAATCATGAATTTATTCCATTAATTGACTTTTTTCAATAAACGAACATTGCA
>M00285:128:000000000-BF978:1:1104:16188:3195_1:N:0:46
CTTAAAAACTCTTTCTTCCATAATTTGAAGTTCATTTGTTTCTGTGGGAATAGTTCGTTAAGTATACATTAACTGGAAAT
GGAGGAAAAATAAACACATGTTAACATTTTTTGAGATGTCGTTTGGATCCCTGATGGTTTCAGAACAACATTTTCAAATA
TCAGCAAGTATCATTTGAAATGAGCTGGGCTGAGCTTGTAAAATTATGATATATATTCTTAGTTATATCATAGAACCAGT
TCCATGGATTTAACAATGGATATCAAGTTTTACACACATAATGCTCCAGAGATGCACG
>M00285:128:000000000-BF978:1:1104:20032:3198_1:N:0:46
GATTTTTTGTGTTCATCCTGGAGGTATGATTGGTAAGTTTGCAGATGACACACAAGTTATTGGTGTTGTGGATAGCAAGG
AAAATTGTTGAAGGCTACAGCAGGATATAGATCAGATGGAAAGTTGGGCAGAGGGTTGGCAGGTGGAAATTAATCCCAAT
AAGTACAAGGTGATGCATTTTGGGAAGTCAAATAGGGGGTAGGGCACTTACAGTAAATGTTAGATGCTAAGCAATATTGA
TGAACTGA
>M00285:128:000000000-BF978:1:1104:11044:3200_1:N:0:46
CGCAGACACGGGAGAATGTACAAACTCCTTAGAGCCGACAGGAATCGAACCCCGATTGCTGGCGCTGTAACAGTGTCGCG
CTAACCGCTAGGCAGCTATGCTATCGCGAACTGGGTGTAAAGAGATAATA
>M00285:128:000000000-BF978:1:1104:13825:3204_1:N:0:46
CTCTACAGGTGCTTAAAAAAAACCTCCAAGACAACACTATTCTGAAGGCAGATAACCTTTAAAAAATTTAAATCTAAATT
CCCAGTTTTACATTAGTGTGCCTCTTGCACCAATGAGGTGTTGAACTGATAACCTGTCTTCATTCTCAGGGGTTGTAGAT
CGGAAGAGCACACGTCTGAACTCCATCACTACGCGAAATCTCGTATGCCGTCTTCTGCTTGAAAAAAAAAACACACACAA
ACAAAAAAATACAAAAACACAGTAGTAAAACGCACGTAAGCAGGTCGAGGTATAGAACTG
>M00285:128:000000000-BF978:1:1104:17895:3205_1:N:0:46
TGCCCTGGATGTAAGGCCAAGCATACTTCTGGAAGGGCACATGGAAAACTGGGCCATTTTTGGCACCAAGGTGTCTGTTA
GGTTGTTGAAGGAATGTGGGTCATTTTGGAGGGTGGGATTGCAGGTTTCAAGAACTGTTCTTGCAAGAAAAGCAAAAAGG
GGTAACTACGAGCTAAAATTTTGGAAAAAGCAATTCACAATAGAATACAATAGGAAGAGCATGTTTAGAAAATTGGAAGT
ATCAATATAGAACTTTTAATCTGAGGAAATGTTATGGTATTATACCATAATCCCCGTTCT
>M00285:128:000000000-BF978:1:1104:8163:3209_1:N:0:46
GGGAAAGGAACCTATTTTCATTAGTTACTGCCTTGGCCTGTGCATCTGTGTGTGTGGAAATATATTCACACAACCGGGGA
AGTTTTGCAGTATATTACAATATAATTGACATTAGTTTGTGATAATATTTTGGTATATAGAGAAGCTGACCTCGAATGTT
GAATTGACAATTGTGGGCTGAATTGTCAGATGCTGATGTTGGACTGCTCGTACCATGTGATTTTAAATGTATAATGT
>M00285:128:000000000-BF978:1:1104:14567:3209_1:N:0:46
AATGACATTATACTTGGTCTTGTAGTGAGTTACACTAGAACATTCTGGGTGACCTGTCGTCCAAAGTAGTAGAATAGAGT
CAGTCATGCAGCAGGACAACAGGCCCTTGATCAAATCAGTCCGTCCTAGCCAGCAAGCACTTATTTACACTAATCCCATC
CTTATCAACTCCTCTTGAAATTCCAATGTCTTTGAAACATAGGAG
>M00285:128:000000000-BF978:1:1104:18942:3210_1:N:0:46
GCTGTGACACTTTACTCTGTATTCTGTTAGTGTGTTTACCTTGTACTACGTCAGTACACTGTGTAATGTCTGTACAAACA
GTATGCAAGACTAGTTTTTCACTGTACCTCAGTATGTAACAATAATAAACCAATATCAAATTGACTGAAGACTACATTCT
GTGATGGTGGGGATCTCAGGAGGAAGCAGAGGTGGATCATTCACTTAGCACTTCTGTTAGCTATTTAATATTTTATT
>M00285:128:000000000-BF978:1:1104:13271:3211_1:N:0:46
ATCCAGCTACTTAATAAAATGAACCAAAGCGCTATATGTACTCAGCAAGTCAGGCAGCATCTTTGGAGGGTGAAACAGTT
AACATTTCAGATCAATAATTTCCATAAAAACTTTGCCCATTAATGTTGTGGCGTTCTTCTAAAGATTTATCACTTTGGGA
TATGTGCTTCATTATCAACCAAGGTACTTTTTGAAACACCCTGCAAAGAAGATGTTTAACCATAATGTCAAACATATTGC
AGTGATAACTAGAGCAAGGAGGGTCTAGAAAATGAAGGAAGAGTAGTAGATGAAGCTATC
>M00285:128:000000000-BF978:1:1104:15991:3213_1:N:0:46
GGACCAATCAATTTGAGCTGCTCTTTTGCTCCTCCTGGCGGCTGGTGCGGTAGCAGCAGATACCGGAGGGAGGGAAGGAA
GGAGGGAGGGAGGGAGGGAGGGAGGGGGGGAGGGAGGGAAGGAAGGAGGGAGGTGGTGGAGAGACTAACCGAACATAGTG
AACGCACTGCAAGTGATTACCACCAGCATAAATTCAACATTTCCTAAAGAATAAGAGCGGGTTCTTTCCAAACTCCCTCC
CACCCGTTCACT
>M00285:128:000000000-BF978:1:1104:13715:3214_1:N:0:46
GGGCGGTAGCTGTTCACGCCGGCTGCAGACTCCTGCTCTTGTTATAGTCAACCATTATTGTCCAGGTTCATCAATCAGGT
GGCCTCTTGGATTGTGCACCCTTAGTCCAAAAAAGAGCCAGTATCAGGAAAGCAAAGAAGAAAACTTGTAACTAACACTC
TGTGGGGATCTGTCAACACACACAGTCCTCATCAGTAAGATCAGGCTTCTTGGAGTGAGGGGCTGATACTATATTCTCTT
GGTGGAAGGTAGATCATTGCTTTAAACAATTTCCTTTGTCTATTGAACAGGAGTGGC
>M00285:128:000000000-BF978:1:1104:23632:3215_1:N:0:46
CTGACTATCCACACCTTTCTTAACTTTACAAACCTCTATCAGGTCTCCCCTCAGCATCCGACGTTGTAGGGAGAACGACC
CAAGTTTGTCCAACCTCTCCTTATAGCATATGCCCTCTAATCCAGGCAGCATCCTGGTGAACCTC
>M00285:128:000000000-BF978:1:1104:17970:3215_1:N:0:46
ACTGGTGCAAAGTACACTTGCACAGCAGAAGAAATGTATTGGGGAGGAACATAGCAAGTTGTGGTAGGAAGAATGAGCCG
TTTTAAAGAGGTCACTGGATAGAGAGACTTGAGGGTCTAGGTACATGGCCAACACCAAAGGATGCTAGGCGTACAGAAAC
GCACCAGCACTTTAAATGTCCATTGCCAGTACAAGATCGAAGAGCACACGTCTGAACTCCAGTCACTCCGCGAAATCTCG
TATGCCGTCTTCTGCTTGAAAAAAAAAAAAATCCAATAAATCAATAAGCAGAGAACA
>M00285:128:000000000-BF978:1:1104:21190:3218_1:N:0:46
GTTAAGTAACAAACAAGAGCTTTGTGAGATGAGTAATTATCATCAATATTTAATGAGGTTTGAAAGGTGTCAGACAAAGC
TACCTTTGGCTCTCTTACAATGTCTGTGTGGCTGAAATACTTCTCAATAATTTGTTTAGAAGGTAAAGATTAGGATTGAA
AATATATCTCATCTTATTTACTAAATACAAATTACAATTCAAACATGGTTTTATTTCAATTTATATTCATCTACGGTATA
GTTAAATCAAACAGGAAAATTTAAGTCTCTGTAAAGTTATCCC
>M00285:128:000000000-BF978:1:1104:15927:3218_1:N:0:46
ATAAAGGAAGGAGGTGGAGAACCAGAGGGAGGTGATGGGCAGTTTGTGAGGGTGGGGGAGGGGAAAGAGAAGGGAGGGGG
GCCATGGTAATGAGGGAAAACAAAAGTGGGGGGGGGAGAAGCAGAGGTAATTGGAGAAATCGATGTTCATGCTGTCAGGT
TGGAGACTGCCAAGATGGAATATGAGGTGTTTCACCTCCACCCTGTGTCTGGCCTCAAGGTGCA
>M00285:128:000000000-BF978:1:1104:6210:3219_1:N:0:46
CCCTGGGAAAAATACAATGTGCATTCTATGCGATCTATGTTCCTTGTGAATTTTATACACCTCTATAAGATCACCCCCTC
AGTCTCCTACGCTCCAGGGAAAACATGCTCCAGCCAATCCAATCTCTCCCCATAACTGAAGCCCTCCAGTCCAGGCAACA
TCATGGTGAATCTCTTCTCATTTTCTCCAAAGCAATCACATCCTTCCTATACTGTGATAGCCAGAACTGCATGCTATTCT
CCAAGTGCAGTCTAACCGGTGTTTTGTAAAGTTGCAACATAACATCTCAACTCTTATATT
>M00285:128:000000000-BF978:1:1104:20901:3219_1:N:0:46
TTGTCTCACTTGCAGGCCGCAGTCAGTCAAAATTGGTGAAAACACCTCAAGCACCATCACACTGAGCACTGGCTCCCCAC
AGGGTTGTGTGCTCAGTCCGCTCCTGTTGACCTTGTTGACTCACGACTCTGAGGCCAGATCCAGCTCCAACCGCATTGTT
AAATTTACCAATGCTGTGGAACAAGTACGCAGCACCAAGCTCCTGGAGGTGCACATCACCGACGACCTGACCTGGTCCAC
TAACATTACGGCCCTCACGAAGAAAGCTCAGAAACGACTCTACTTCCTGCGGAGACTG
>M00285:128:000000000-BF978:1:1104:16907:3219_1:N:0:46
CTCAATTTCTAGTCCAATCTTCTCCCAAAGATGCTGACACCATTCAGCCCCGAGCTAATCCACAACTAAATGCAAGTGCT
CACTATTTGTATGAGAACCTGGACACAGGAGGTGCAATTGTTCTTCATGGTCCCAGGGCAGCTCTGTGCGACGTTCTGGC
GCTGTGACAATGGACCGTAAACGCTCAGTGTCATCGACAGAGAAAATTATGGCACAGAAGGCGGCTCATTGTGCCCATGG
CAGCAGAAGTAGAGCAGACTCGGTGTGGCCCTTCAACTGTTCACC
>M00285:128:000000000-BF978:1:1104:16731:3220_1:N:0:46
AGGTGCATCTTGCTCAGCGTACACAGTGATAATGATGCCATTAACAATTGTGCAGGCTTATGGAAAATCAACAGCCAAAT
TTATAGACAAAAAAACCCCATAACAGTTAAAAATGATGGAACATCTTTCAAATAATAAATGGAAAATGAATTAGATAGAT
TGTGAAAACACAAGCCCTTTTCAGATTCAGTGTCACTATTGGTGGTACAGTATTAAACTGGGACTTGACATAGAATCAAA
GGATTGAGAGTGAAATCCACCAACTCACACACCTGGGAGTGATATTATGCAACAATGGA
>M00285:128:000000000-BF978:1:1104:23611:3220_1:N:0:46
ATTTTCATATTTAGAACATAGAGCATTGTACATTACAGCACAGTAAAAGCCTTTCGGTCCACAATGTTGGGCCGATCCTT
AACCTACTCTGAGATCACTTAAAATAACATTACAACATATGAACATTAATTTAAATAACATTACAATTTCAGAAAGCTAA
TTTTGTTTGAATCATAAGGTTAAA
>M00285:128:000000000-BF978:1:1104:15259:3220_1:N:0:46
TACCACACCAATCTAGAAAATTTTCCAGAGCGTGTTGGTGGTATTTCTGCAGTGCTGGTAGCAGATACTAACAGTAAATT
ATATCTCTTCATTGCCTCACCTCTCTTTACAAATGTGAATCTATTTCTTCATCTGTGCTCTCAACTCCA
>M00285:128:000000000-BF978:1:1104:14885:3221_1:N:0:46
CACACCACCAGGTTCAGGAACAGCTACTTCCCGTCAACCATTCGGTTCTTGAACCAACCGGCACAGCCCTGATCACTGCC
TCAGTGCAGCAACACTGGGACCCCTCTGTACTGCATTGGACTATTTTGTTCTAATTGTGTTGCTTCTTGTATAATTTGTT
TTTCGTGCGAGTGTTGTGTCTCTGGCGCTGTGTGTGCGCCTGTGATGCTGCTGCAAGTAAGTTTTTCATTGCACCTCTGC
ACACACATTTGTGCATCTGACAATAAGCTTGACTTTGACCTTGGCCTCTTGAA
>M00285:128:000000000-BF978:1:1104:10323:3222_1:N:0:46
ATTTGACACTCAGACTACCTGCAGCAGGTACCACAAAGTACTGCCAAGGTACTATCAATTCTATTTCACAACGTCCTTCA
AATCCACTGGCAGGGCAAGTGGACTGATGCCAGCATCCTCTCCCAAACCAACATCCCCGGGCCCTAATTAATTGACTCCA
ATGGGCAGGCCATATCTTTTGCACATTTAGAAGTAGATTCTCAAAACAGACCTCATTCCAAGCTCTGTTATGGCATG
>M00285:128:000000000-BF978:1:1104:25078:3223_1:N:0:46
CTACCAATGTCAGATACATCTGACCATTATAGTAATGACAGGACCAGCCACTGCTCAATACTTAGAGACAAAAATCCATC
CTCACACAGTGGCCCCTTCCATCATGCTGTGTCGCCCTTCCATCATGCAAAATGGGATAGATTCAGAACAGACCTGG
>M00285:128:000000000-BF978:1:1104:12008:3223_1:N:0:46
TGTCTTTGTGTCTCTCATTGTTTTTTTTTAATGTGACTAGCACATTGATCTGTAGAGTATGGTATTTTGCTCCCATGCAT
GCTGAATGTGTATATGGAAGTGACAATAAAAACTGATTCTGAACTTTCTTTCAGCCACAAGCTCAGGATTAAAATGTCAG
TCTACTGCTTTAATATGTCTCAT
>M00285:128:000000000-BF978:1:1104:13969:3224_1:N:0:46
TCCATCTGATCATACTTATTGTTCAATAGTCTCACAACAGCAGGGTAGTAGCTGTCCTTGAGCCTGGTGACACGTGCTTT
CAGGCTTCTGTATCTTCTGTATGGGAGAGGGAAGAAAAGAGACTGTGTTCAGGGTGGGTGGGGTCTTTGATTAA
>M00285:128:000000000-BF978:1:1104:21106:3224_1:N:0:46
ATGCTATCTCTGTCCTCCTTTGTCAGCCACGACGGCCCCTTTCCCCTCCTTGAGTCTTTCCTTCTCCGAGGAATGAACCG
ATCCTGCACCTTGCTCATTATTCCCAAGAATACCTGTCACTGCTGTTCCACTTTTAATTCCGCTAGGATGCCCTCCCAGT
CAACTTTAGCTAGCT
>M00285:128:000000000-BF978:1:1104:18953:3225_1:N:0:46
GAAACTGGTACAATGAGATGATAAGTTAGGATCCAGGGGGATCAAAGGAAAGGGTGCTACGTGCAGTGGAACTGAGAGGT
TGAGAATGTCCTACATCCTGTATAATAATGACTACACGTCTAAAAATTCATTGAATATAGAGCATCGTCTGCAGCTTGAG
AGATTCTTCACCTTTTTAAGATGGACTTTTATTTAATCAGAAGGACAAGAT
>M00285:128:000000000-BF978:1:1104:20978:3225_1:N:0:46
ACTACAGCCTTGACTGTCAAAAAGTTCAATTGCAACTTCAATGGCCAACTTCTGCTGTTTGGCATTTGTGTAGCCTTGTA
GCTTCAACAGGCTGGCACTGTATCTTAGATATACTCAGGGCTGCTCCCGGCACCGTCTTCTACAGTATTTGTCCCTTGGC
TTGATAATGATTAGGAATAAGCATTAAATGATGACCATGTTAGTAATGCCCATATCATGCAAATTATTACAACATTTC
>M00285:128:000000000-BF978:1:1104:21555:3232_1:N:0:46
CCCATTAACAGTTGATGTGCAGAGGGATCTTGGGGTCCAAGTACATAGCTCCCTGAAAGTGGCCGCACAAGTTGATAGAG
TGGTAAAGAAGGCATATTGCATGCTTGTCTTTATTAGTCAGGCACTGAGATCAAGAGTCAAGAAGTTATGTTGCAGCCTT
ATAAAACTCTGGTTAGGCTGCATCTGGAGTATTGTAATCATTTCTGATTGGCCCATTATAGGAAGGATGTGGAGGCTTTG
GAGAGGGTACAGAAGAGGTTTACCAGGATGCTGCCTGGATTAGAGGGCATGTGCTATT
>M00285:128:000000000-BF978:1:1104:15541:3238_1:N:0:46
ACGTACCACCAGGCTCGAGGGCAGCTTCTGTCCCGCTGTTATAAGACGATTGAATAGACCTTTTGGACAATAAATGTGAA
CTGGTGATCTGACAGTCTACCTCATCAGGACCCTTGCACCTTATTTCACTTTCAACATAACTGCAACACCATCTTCTGCA
TTCTGTTGTTTTTCCTTTTATACCACCTCGATGTACTGATGCATGGGATGATCTGTCTGGACAGCAGGCACACAAAACCT
TTTCACTGTATCTCGGTACATGCGCTAATGATAATTACCAACATCGACCCTCTCTCTGCC
>M00285:128:000000000-BF978:1:1104:20040:3239_1:N:0:46
TCTACTGTAGGTTGTCCAGGTCTTTGAAGTGTACACAAGATAAGGACCACTGCTGTGCAGTACACCATGAATTTTATACC
AGGTCTGATTTTTAGATCTTCAAATCCCTTACACTTTGCTACTAGCTCCTTACAAGATAACCTGCCACTGTGCCTTCTCT
>M00285:128:000000000-BF978:1:1104:15657:3242_1:N:0:46
GAGCTGGTTAACCAGTTATTGGTTGACTGCTGGATCTGTGTCAACTATCAGGAAAGGACCGCAGTCTGGGCTCCTCACCC
TCTGGACATTGAAGGGCTGAATCTGGTGTGGAAACCCCTCAAACAACCAAAGTTTGTATCACCCCAGGAGGCACTCGTTG
CTATGAACACAAAAAGGTGCAAACACTA
>M00285:128:000000000-BF978:1:1104:21868:3242_1:N:0:46
GTGTACCTGTACCCCGAGGTGTCCCTGTTGTACGGCACTCCCCGGGGCCCTGTCACTCACTGTGTGTAGGTTATGCCCTG
ATTTTTGTGTACCCCCACCCCCCTCGCTCCCCATGAAGCGACGGACGGGATGGGACGGTGGGGGGCGGACTCAGTCTGCA
CTTTGAACCGAATCCAAGACAATAAGATCTCCGAGTTCAACAGCACCGGGTCTCCAGTGTCGGATCTACTCAGGGCGAGT
GGGAACCGAACCACACGGGGGCTGGGGGGGGTCC
>M00285:128:000000000-BF978:1:1104:6731:3242_1:N:0:46
TCCTACTTAGCTGAAACGACGTTTTATAAGCTAAATACATTCATTTGCCACTTTCTACACAAAACTCTTGGAGCAGCTAC
AGTAAAACAATTGTAGTGTATGTATTGCATGGTTCTGAGTCGTTTGGAAGCAGTTATTTAACAGTACCGCTTACCCCTGA
AAAGGTAATTTTGATATATCACCAGATTTCATATTAGGCTAAAACAGCGTT
>M00285:128:000000000-BF978:1:1104:12662:3243_1:N:0:46
TGAGCTACCAGATTAGGTGTTGAAGGCAGGAACATTAACAACATTTAAGAGGCATCTGCACAGGGACTTGAATGAGCGAG
ACACAGAGGGAGCAACACACAAAATGCTGGAGGAACTCAGTGGGCCATGGAGCTTCTTTGGACGGAAATGGGCAGTCGAC
ATTTTTGGTAGAGATTCTTCATCTGGACTGAAAGA
>M00285:128:000000000-BF978:1:1104:21027:3247_1:N:0:46
NNNNNNNNNNNNNNNNNNNNNNNNNNNNNNNNNNN
>M00285:128:000000000-BF978:1:1104:9973:3248_1:N:0:46
GTCTGATTTGCAAACAAAAAAAGGTTAGAACTTCACAGCAGATGTCTCAGTATCTGTTTAGACAAAGATGTAATATTTTA
GCTCCCAAAAGCAGAAATTGCAAATGATGGAATTCTGAAGTCATCTCTAAGGAAGTATAAAAACTCAAGACAGAATAAAC
TGTCTTTTGTCTGTGGATTATCTTTTTATTTTGTTTTATTTTAATGTATTGGAAAAAAGAAGCAAAGTTTATAGTGCCTT
TCACTTCCATTCAGGATAGCTGAAAGTACCTTTGTCTTCATCAAAGGCACTCCTTGGGGT
>M00285:128:000000000-BF978:1:1104:13133:3249_1:N:0:46
GTTTTAGCTTAAAATCACTGTATTATGCAAATAGGAAATCTGTTTGCTGTATCAGCGATTAAGTCTTCAGGGGCAATAGC
TACACTTAACTACGTTACCAAACGACTCAGCAGCATGAAATATATACACTACAATTGTTGTCCTGAAGCTGCTCCATGAG
TTTTGTGAAGAAACTGGCAAATCAATGGTTTTAGCTTAAAAAACGCTGTATTAGCCATAATGGAAATCTGTTTGCTATAT
CAGGTAATAACATCTGAGGCGTAATAGGTACACTAAAATAACTGTCACCAAACGACTC
>M00285:128:000000000-BF978:1:1104:10262:3253_1:N:0:46
AGGCTGAGGGGGTGACCTGATAGAAGTATATAAAATTATGAGAGGCATAGCTAGGGTAGACAGAGTCTTTTTTTCTCAGG
GTGGAAATGTGAAATACTAGAGGTCCTAGCTTTAAGGTGAGAGGGAGAAAGTTTAAAGGAAATTTATGAGGGGAGGTTTT
TTTTTCACAGAGAGTGTTTCGTGCCTGCGATGCAATACCAGTGGAAGCAGATACAACAGCAACATTTAAGAGACATTTAG
ACAGGCACATGAACAGGCAGGGAATAGAGGGTCATAGACCATGTGCAAGTAGATGGGATC
>M00285:128:000000000-BF978:1:1104:21780:3253_1:N:0:46
GGGTGGCGTGGGGTACAGCCCCTTCTCTCTCTGCCCACCCACCCCCCACACGTGGTCCATGACCCTCTCCTAACCCCGCC
GATAACTCCCCCCTGTCACACGCCTGTTCTGCAAACCCGCACCAGCTGCACTACAGGGCGAAAAAAGGGAGAGCACAGAA
ATACTGCACCCCATGGTAAACTGGAAGTTAAAGGCGGAAGTACTCAGCGGGATAGGGAGTGCCACCGGGGAGAGGGCCGG
AGTGCACGCTTCACTGTTCATCCGTGAAGTGATATAAATGCACGAGAATGTTATTGCTA
>M00285:128:000000000-BF978:1:1104:6844:3253_1:N:0:46
TGCAAAGAAATTTGGGATATTTTACTGGATTTGACAAGCAGCACAACCTGACTGTGTGCACAAGCACTTGGCTACATGTG
TGATTTCACAGCCTAAAAATTCACTGGGGTTGCGTATGTTCTTGTGCCCTTTGCTTTGAATTGAAATGTGAAATTGATCA
CTAAGACGTCAAGAATAGCAAAGGGAGGAGCCTGAGGCAACAGAGAACAATAAATCAAAATCAAATTTGAAGGTGTAATC
ATGCTGTAAGAATCCAATACGAACAGGCTAGAGTAAAGTCTTTGTTAGACGTTCATTTTT
>M00285:128:000000000-BF978:1:1104:10786:3255_1:N:0:46
GCATGCCCTCTCGTCTTGAGCATCTGCACTCTGGGAAAGAGGCGCTGACTATTAACTCTATCTATTCCTCTCAATATCTT
AAACACCTCTATCAAGTCCCCTCTCATCCTCCTCCTCTCTAATGAGTAGATCCCCAGCACCTTCAGCCTCCCTCTATATT
CCATACCCTCCAATCCAGGCATCATCCTGGTAAATCGCCTCTGCACCCACTCCAATGCCTCCACATCCTTCCTATAATGC
GGCGACCAGCACGGAACACAATATTCCAAGTGCGGCCTAACTAGAGTTTTGTAAAGCAGC
>M00285:128:000000000-BF978:1:1104:16360:3260_1:N:0:46
TTGCCACTCAGTTTCTTATCAAACCTTTCACTGCTAACCTCAAGTATGTCCTCTAGATTTCGGTTCCCCAACCTTGGGAA
AAAAAGACCGCTCCCCTATCTACGCCCCATGATTTTATACACCTCAGTGAGATCACCCCTCAGTCTACCACATTCCAAGG
AGTAAAGTCCCAGCCTGTCCAACCTCTCTCTGTAGCTCGGTCCCTCGAGTCCCAGTAACATCCTGGCTTTTAGCGATCA
>M00285:128:000000000-BF978:1:1104:14693:3260_1:N:0:46
TACTGTACCTACTGCTTTATTATTTTTTCACATAATGAAGGTTCTTTTAGGAACCTAGTCTCTTTGTTAAGTGGTTGAGA
ACTGTGCTGCTGAAATGACTGCAGCTCGGTAAAGCAGAATTTCTGTTAAGCAGTGCTAAGACTTCTCTCTCCACCTAGAT
AACAAATGTAAGTGGTTTCAATTTCTCATTGCATGCTTTGAAAAGTATGTTCAACACAGAGGATGCACAGCAGTTAATGC
AGGGACTGGAGGGTCTAATATTTTACCATTCCAGAATGCCCAAAGTAGGGCAGCAAATTG
>M00285:128:000000000-BF978:1:1104:22036:3268_1:N:0:46
TAGTCACCTTTATTCAACTGCAATATTGACCCTTCTGATTTGCTCTTTTCCCTCTCCAATTGTAGATTGCTCTTTTCCCT
CTCCAAACTTATCATATTATGGTCACTACCACCCAATGGCTCATTTACCTCAAGTTCCCTTACCAAATCCTGCTCATTAC
ACAGCACTAAATCTAGTATAGCCTTCCCCCTGGTCGGCTCACGGACTAACTGCTCC
>M00285:128:000000000-BF978:1:1104:10554:3268_1:N:0:46
GCAGCTTCTACCCCACTGTGATAAGACGATTGAACAGTTCCTTTATACAATGAGATGGATTATGACCTCATGATGTACCT
TGTTGTGACCTTGCACCTTATTGCACTGCACTTTTTCAGTAGCTGTGACACTTTACTCTGTACTGTTATTGTTTTTACCT
GTACTACATCAATGCACTCTGTACTAACTCAATGTAACTGCATTGTGTAATGAATTGACCTGTATGATCGGTTTGTAAGA
CAAGCTTTTCGCTGTACCTTGGTACAAGTGACAATAATAAGATCGGAAGAGCACGTCTG
>M00285:128:000000000-BF978:1:1104:7758:3268_1:N:0:46
TCCAAGACTTTTTGATGTATTGCAGACAGCACTGCATGTTTGTATTACCTGCTCATTAAAATTTATTCTGTGTCCATCCA
GTGCTGTTGATTGACTGGATGCATGAGCTGGTGGGGGAAGAAGGGGA
>M00285:128:000000000-BF978:1:1104:7812:3268_1:N:0:46
CCTGAACCACCCAGTTCCTCCTACACCCCCTCACCCCCACAGCCCTGTTTTTTCCCCCTCCCCTATCCCCACCACCTTCC
CAACAACCACACACCCCCCCCACTGGGTTCCCACCATTCCCGGATGTGGATGCGGGCTGTAGGGAAAGGGAAAAGACTCC
TGTTAAATATGAGGAGGAGGAGGGACGGGAGGGAAGCAGATTTAGGAAAAGGCCAAGAAATGGGATGGAAACAAGGCATG
ATGAATAACAATGAGACCTCGGGTCCAAAGGACGCCGTTCCTTGCAGGAGGACACTCAGG
>M00285:128:000000000-BF978:1:1104:17608:3268_1:N:0:46
GAGTTTGTACGTTCTCCCCGTGTCTGCGTGGGTTTCCTCCGGGTGCTCCGGTTTCCTCCCACATTCCAAAGACGTATGGG
TTAGGAAGTTGTGGGCATGCTATGTTGGCGCTGGAAGCGTGGTGACACTTGCGGGCTGCCCCCCCCAAAATCACTACGCA
AAAGATGAATTTCACTGTGTGTTTCGATGTACATGTGACTAA
>M00285:128:000000000-BF978:1:1104:16114:3275_1:N:0:46
AGGGAAAATTTAAAGGGGGTGTGCGGGACAAGTTTTTGCTGGCAAGGCCAGCATTTATTGGCTATCCCTAGTCATCCTGA
GATGTGACTGGTAAGCTGTCCCTTTGAATCACTGTAGTGTGTATGTGTGTAATGAAGCTAACAGCTTGCTGCCCCCTTTA
GAGGACAGTCATATTGTTGGCCTGATATGTTATGTAGGCTGGACTGGGTAAGGTTGGCCTTAGTGAACCAGACGGGTTAT
CACAATTAGTACCTTAATAGACATGATTACTGGGGCTAATTTTTCTTTCCAGGTGTATTT
>M00285:128:000000000-BF978:1:1104:23545:3279_1:N:0:46
GCTAAAAACAGGTGCTGGTCTCTGACCTCGTGTGCCTGAGAGCCATAATTTAATCGAAGCAGCAGAAATTTTGTTAAGAT
GTCAAAATCATTGCTTTTTTCTCTCAGGCTTCCATTAACCGTAATTACTATAAAAAGGTATCCAATTTGCTTGTTTGTGA
AATATATTTTTTGCAGCTGTTGAAGATCTGTTGGAATGAAATGATTTTTGAGCTTGTTCTGCTCAAGGTCAGATGATACC
ATTCAGTTATAAGTAGTAGGGAATATGCTGGAATCTGTCAACCATGATGTAGAAAAGCAC
>M00285:128:000000000-BF978:1:1104:7104:3282_1:N:0:46
TCAATGTTTTGCCATTTTCCACACTAAATCCGTGGTGTACCTACTGGAAAACTATTGTAGTGTATGTATTTCATGGTGCT
GAGTCGATTGGTAACTGTTATTCGACTGTACCTCCTACCACTAAAAAGTTAGGTAAAGATATAGTAATGGAATGCCTATT
TGGCAAAAACAGCGTTTTTATAGCTAAATCCATTGTTTTGCCACC
>M00285:128:000000000-BF978:1:1104:24227:3282_1:N:0:46
CATTCACATTTTTACAGATGAAGATCATTAGCACTTAATCTATAAGTTTCATTTGAGAAAATATTGGTATCAACATTTGC
CTGATTTTAGTGTAATATTTAAGTTCCCTTTAATCCAAGAGATCGCTGCACAATGCGATTACAACGTGCTCTATCAACTT
TGAGCTCTCTAGTAAAGAATATTTCTCAAATTTCTTTTTTCTTTTTACACTTTTTAAATTGCAAGTTCAAT
>M00285:128:000000000-BF978:1:1104:18857:3284_1:N:0:46
GACATTTCAGGTTGAGACCCTACATCAGGACAGAGAGTGTAGAGGGAAGA
>M00285:128:000000000-BF978:1:1104:18409:3285_1:N:0:46
AATTCATTACACAGTGCAGTTCCATTGAGTTAGTACAGAGTGCATTGAAGTAGTACATTAAAAACAGTAACAGTACAGGG
TACAGTGTCACAGGTACAGAGAAAGTGCAATGCAATAAGGTGCAAGGTCACACAAGGTAGAATGTGAGGTCACACACCAT
CTCATTGTATAAGGGAACCGTTCAATAGTTTTATCACAGTGGGGTAGAAGCTGTCTTTAAGTCT
>M00285:128:000000000-BF978:1:1104:19589:3287_1:N:0:46
ACACAGCACTCACTCGATGCTGCACAGAATCATCAGTCTATATCTTATGTAAATGTTGCTTAAACAGAACTTTTACTCAC
AATCTGCAAGCCAGAGACCCACTGAACCATGACCAACATGCAGGTACACAAGAAGAGACTCTTGACATTGTTGCAAATGA
TATTAGTTGGCAGGATGATTTAAGAGCAATAGATAAGTCTTAGGTACTTGGC
>M00285:128:000000000-BF978:1:1104:21463:3290_1:N:0:46
AGGGAAGAAGTAAAAAGTCAAGGCATGACATCTCATTGCATTGGAAAGTGTGTGGAGGGAGAGTGTTTGCTGGAGATAGA
GTGAACCAGAAAGCTGTTGAGGGAATACTCCCTTCAGAATACTGAAAGGAGAGTGGACCATGGGTCTG
>M00285:128:000000000-BF978:1:1104:8739:3291_1:N:0:46
TGGGCAGCCCGCAAGTGTCGCCACGCGTCCGGCACCAACGTAGCATGCCCAGAACTTCCTAACCTGTACGTCTTTGGAAT
GTGGGAGGAAACCGGAGCACCCTGAGGAAACCCACGCAGACACGGGGAGAACGTACAAACTCCTTACAGACTGTGGCCGG
ATTTGAACCCGGGTCGCTGGCGCTGTAAAGCATTGTG
>M00285:128:000000000-BF978:1:1104:8029:3291_1:N:0:46
CCCTTAACAAGTTGTGAAGGTCTTTCTGTTTCTCCACCGCTTTGAAATTGTACCCGGTATTCCGTGGCAACTGTCCGCCC
CTTCCTACCAGAATTCATCATTGGATGGTACAACTTGGTGGGCCGAAGGGCCTGTTTTGTGCTGTATTGTTCTATGGTTA
TATGATTCAATGCAGGTTCACCTGCCTTCTGTCCTCCCCCCACTGTTGGCTGGACTTCAAGTTCTGTGTTGCT
>M00285:128:000000000-BF978:1:1104:6759:3293_1:N:0:46
TTTCACTAGTGGGAGAGTCTTGAACAAAGGTACATAACTGCAAGATAAGGGGCCGATCACTGAAAACTGAGGTACAGAAA
TCTCTGCTCACAGAATGTGGTGACTCTCTGGAACTTGGTCAATTAAAATTTGTAAATTGGTTTATCATTGTCACTTGTAC
CGGGGTGCAGGGAAAAACTTTGTTTTGTATGCCATCCGTACAGATCATTTCATTACATCAGTGTATTGAAGTAGTACAAG
GGAAAACAATAACAAAACACAGATTAAAGTGTTACAGTTACAGAGAAAGTGCAGGTCAGG
>M00285:128:000000000-BF978:1:1104:17696:3295_1:N:0:46
CAAGCATAATTAGGAATGGGTAATAAATGCTCGTGACTAATGACACCCAAATCCCATAATATAAATAAATATTTTAAAAG
GTCAGCCATATAAATGGCAATCATATTTTAAGAAAGTATGGAGTATATTTAAAACTAATACTAATCCAATAATAAATAGA
ATTTGAGGAGTCAGATCAACTCATTCTTGCAGTGATAAGTGTGGTAATATTGGAAGAACATGAAGACATCTTATTTTTCA
TTTTATAAATCTTAAGCTATTTAGAACTGATTCTAGTATCACAATGTTTATTGGATGT
>M00285:128:000000000-BF978:1:1104:20458:3297_1:N:0:46
ACAGTACCAGACATTGAACACATATAGACAGCTGGTGGAATGAGTCGATGAGTGGCAGATGATGCTGATGAGTGTGATAT
TTTGGTAGGAAGAATGAGGAGAGGTAATATAAAGATAGGGGCATATACTAGGAGTAGACAATCAGGGAGTACATGTGCAT
AGTTCACTGAAAGTAA
>M00285:128:000000000-BF978:1:1104:8855:3298_1:N:0:46
AACAATGATAGGAGGTAATGCAGTCGAGATAGATGGGCTTCATGCTTTTGTTCTGCCTGATTCTGTCCATGAGTATCACT
CAGCAATTAAGTGAGGAGAAACTGAGTTAGTGTTTCAGGTTGATGACCCCTCATCAAAAGTGTGAAAAGTTAGAGATAAT
AAAAGATG
>M00285:128:000000000-BF978:1:1104:19653:3299_1:N:0:46
AAAAAGCACAGAGCAGCACTTATGATGTGAAGCTGAAGAACTTACAGAATCAAATGCTGCCTTAATTCTTCCTTGAGCTG
CTTTGAGGCAAAGTAAGAGACCAAGGACATTTGTGAGAATGAGAATGAATCAAATAATTAAAGTGGCCAGAGGAAGGAGG
TTCAGGAAAAGAATATCAAAAGGACTACTGATGCTTGAAATCTGAAACAAAAACAGAAAATTCTGGAAAAACTAAGGCAG
CATCTGTGGAGAGAGAAACAGTCTGTGTTTTGCATC
>M00285:128:000000000-BF978:1:1104:11661:3300_1:N:0:46
GAACCTCTGGTGGGATAAAGGTAATCAAAACGAAAAGAAATGGAAATAAATGATTCAAAGTCAATGGGATTCAGACCCCG
TGAGCTTTAGACACAGAGGATATCAGGAGGGAGTGGAAAGCAGTGATGAGGATTGGGGAGGTTGTTGCTCACTGCAAATG
TGAAGAAGAAACGAGAGCCCATCTTAAGGAGGAATGGCCCGTCCTCACTGCCGAACTCCCAGGCAACAGCCCAGGTACAG
AGGTGGCACTGAGACAGGACTTCACCCTTGATTGTGCATTGTATGCTGATTAGTGCATT
>M00285:128:000000000-BF978:1:1104:10460:3307_1:N:0:46
GAACCTTTAGTGTAGCAAGTGGAAGTGTGCCATGTGACCTCCTTGGATGAAATCTAAGTGCTGGTCTCAAAAGATAGTTG
CACAACATGCTTTTACTTATCATTATAACCCACCTTTTGAGTTATATTAGCACAGTAATAGTACACTTACATCAGCTGAT
GCCACGTGCGAATATTGGATAAGGAAAAGATCCAGTTTGTGCGAATGCACGCATATTGTACCTGAAATCTCCATAAAGAT
CCCCCCATTCTGGTCGCCTCTTTATAGGAAGGATATGGAAGCTTTAGAGGGTGCAGAGG
>M00285:128:000000000-BF978:1:1104:23662:3310_1:N:0:46
ACCCTCCTTAAAGCTTCTACATTCTTCCTATAATAAGGCAGGCAGAACTGAGCAGAATACTCTAAATGTGGTCTAACCGG
AGTTTTATAGAGCTGCAACATCACCTCACAGCTGTTGAACTCAATACCCCGACTAATGCATCAAGGCAAGAACGACCATG
CTGTGTAACAGCTTCTTCCCGCAAGCCATCAGATCAGTGAACTCTCTCATTCCTCCATCTATCCTGCCAACACTGAAGGA
TGCTAGGCGCTCAGAAACACACCAGCACTTTAAATGTCTGCCG
>M00285:128:000000000-BF978:1:1104:6388:3310_1:N:0:46
CAGAACATGAAATGTTCTGTGACTGGATCTTGTAGAGCCAGGAACTAATGCCAGTGATGTACTCAGCAAGAGTAGATAGG
AGCAAGGGAAGGTGACAGTTGAGCTTAGGTTGACTCAGGACCCATGTTAGCTTTCCTAGGGTTCTAGAGCAACTCTACAA
CCGCCAGTGTGGAGTGCATAAGTATCCCCTGGGGAAAGGCAAGTGCCTTTAGTGGCATAGTTTCCATACCTAGCTTATTA
AAGAAATTAGCTTAAC
>M00285:128:000000000-BF978:1:1104:22798:3311_1:N:0:46
GCATAAATTTGTCTTATATTTTGTTGGATATTATCAGGTAGATTACAGAAATTACTTCTTGTTATGATGAAATCCAGAGC
AGTGGGCATGGGTGCAGTATTAAAACTGGA
>M00285:128:000000000-BF978:1:1104:7351:3312_1:N:0:46
TTGGAATGAAAAGAAGAAAATGACTGTTAGGAGAAAGGTAAGCAAAACTTTTTATTTGACTGAATTGAGTTGCTTTAATT
TTTATTGTGTGCTTGTTTTTAGCTCTCTAACATATAAAAGTAGCTCAAAATAGTTTGACTTTCTTAAATTTCTGTGTGAT
TTTGTATGTTTGTGAATGAATGCGATTAACAAGTTCTATTCAAATGACAGCTTTGATAGCAAGTGCACCTGGGGGTGCTG
CTTC
>M00285:128:000000000-BF978:1:1104:20031:3313_1:N:0:46
TACCCTAGAGAAGAACAGATTCTGAAGCAAAATCACAGAATCCTAAGAAAAATAACATCCTTGATTAATAAAGGGAAATA
TCCCTTATGTCATTTTTACTACTTTATTGACATGTACTGTTCCTGCACTCCTCTTAATATATTATGTATTAATTTACCTT
TTCTGGATCTTATCTTCTTACATATTAGTCATTGGGAACCGGATGTTACCAGCAAGGTGAATATTTGTTGCCCATCTCTT
CAAATGGGAGACCACTGTAGAATCCTTCTAGTGAAGGTACTCCCATAATGGTGTTGGGC
>M00285:128:000000000-BF978:1:1104:18851:3313_1:N:0:46
AAACATCTGAAACCTATGGAGGAGACTTTTTAGCAGTTATTTTAATTTTATATTCTCAATATGAGGAGAGCCTCTGTTAA
CTCTTTAAATGTTGTGAACCTTGCTGCTTCACTTGAGTGATGATCAGACCCACTGCACCATAATTAAGGCTGTTGCAAGT
ATTTCTGAAGCTGGCCTTGTCATCCATGCCAAAACGTATGCAGCAGGCAAGTTTTCATCATTTCTTTTAATGATTGAATT
GATTGATTCTGTGAAGAAACCTATATAGAGGCTGCTTGTTACTTGTTGTGGTTCCCAGT
>M00285:128:000000000-BF978:1:1104:11882:3316_1:N:0:46
GCCACACCTAGTTCTGATAAGTATTGACAATAAAAAGGTAACACGAGGAGGAGACTGAGAACACCTGCATCTTCAACAAC
AGCAGGACTCAGCAAATGAGTGCTGAAGATGAGGTTGAAAGATTTGCAACCACATTCTATCAGAAGTGGTGAGTAGATGA
TACACCTTGGCTTCCTACTGAGATCCTCATCATCACAGAAGCCAGTCTTCATTTCATGTGATATCACTGCTAAGCACATT
GGACACAG
>M00285:128:000000000-BF978:1:1104:15955:3317_1:N:0:46
GAAGGTTGGTTTGCAGGTGCAACAGGTTATCAAGAAGGCAAATGGAATGTTGGACTTCATTGCCAGAGGGATTGAATTTA
AGAGCAGGGAGGTTATGCTGCAACTGTGTAGGGTACTGGGGGGGCTGCACCTGGAGTACTGTGTGCAGTTCTGGTCTCTT
TACCTGAGGAAAGATATATTGGCTTTGGAGAAGCGAAGGACTTCACAGTGAGCAGTGC
>M00285:128:000000000-BF978:1:1104:11212:3318_1:N:0:46
CAGTGGAAATCATGGACAATAAAGGTGTCTGTAACAGGAACCCACCATGTGAATGTCACAGTGTGATTAAGCAGTCTAGC
AAAGACTCGTATTCTGAAAAGAATGTTGTTGATTAGTTCACTATATATTCCTTTAATCTTCAGATTACCAGAGGTTGGAA
ATAGTTCTTTTTGCAAAACTGGGGTGCAACTCCACTTGAAGAAGCCCATTCCTG
>M00285:128:000000000-BF978:1:1104:25304:3319_1:N:0:46
TAAAGTCCTGACCTATTCAACCTATCCCTGTAACTTAGGTCTTCAAGTCTCTGAAAGTCCCTTGTTTTCACTTCCAAAGC
TACATTCTGAAAACATCCTAATATTTAGGTTCTCCATTTGAAGTTCTGACTTAACATGAAATTTTCTG
>M00285:128:000000000-BF978:1:1104:21202:3322_1:N:0:46
AACTTCCTAACCAGTACGTCTTTGGAATGTGGGAGAAAACTGGAGCACCCAGAGGAAACCCACGCAGGCACAGGGACAGC
AGCCAGAATTGAACCCGGGTCACTGGAGCAGTAATAGTATTACGCTGACTGCTACATAGAGTTATCAGGACAACTCTGGG
TTACAAAAGTAGCAACTGGGACCAGCCCACCAGATTGAATCTCTTGGCATAGACCGGGGCAGCCACCAGTGGGGGGGCTT
GGAGGAGTGGGATATTTGGTACTATTTAGGGATAGTACAGTGAAACATCAGATATTGTTG
>M00285:128:000000000-BF978:1:1104:16410:3326_1:N:0:46
CTCACCCCAAGTGTCACTCAAGGTGATGAGGTGCTTTCCTGTCCTGCTGCGTTAGGTACTCAGCTCCAGTATTGAGAAGC
AGCATTAAAGAAACAGTAATCCACTCCCAAATTGGGGAGGTGTCCACCTTGGAGCAGAACCTCCTCATTCCATTGCTGTC
ACTGTCCTTTCAGGTGGAGATGTTGAAGGTTTTGTAGGTGCTGCCAAAACTTTGGCAACTTGCCAAGTATAATTACATGT
GTTTGAAAACATCAAGTAGTGTCCTGCTGTGAACAACTTTTGAGTAAATTTACTTCTATT
>M00285:128:000000000-BF978:1:1104:9725:3328_1:N:0:46
TCCTTTCACAAGCAGCTTTCATGAGATTTTTAATTTGACTGTTTTCCATTGGTGTTTCTTTTTTGGTTTTAATTCTATAA
AATTTTGTTTTAATCAGGTGAATCAGACATTGAATCCGAGCGTAAATTTCAACACCTGCCTTAAGCCATTTATAGTTATG
GAAGCCGCTCTTGTTTTTATTCTCAAGGATGAATGAAAAACAACTAAACAGAATTAAATATAATGCAGTGTTCAGTTTAA
TGAAACATAAACAAATGCTTTTTTTTTATTGAGAACAGTACCATTTTCATATTGCATTG
>M00285:128:000000000-BF978:1:1104:8278:3330_1:N:0:46
GGAGGAACTCAATGGGTCGAGCAGCATCTGTGGGACAAAACGACATGTCAACATTTCAGGTTGAAACCCTGCATCAGGAC
CGTCATTCCTTTCCCTCCGCTGACGCTGTTCGATCTGCTGAGCTCT
>M00285:128:000000000-BF978:1:1104:16321:3331_1:N:0:46
TACTGCCGATCCAACCAGGTGGTTAACCTTTAGGTTATCCTGTACGAGCACCCCTAAGTCCCTTTGTACTTCTGTGCTTC
CAATTTTATCTCCTTCTAGATAATAGTCTGCCCTTCCATTTCTACTTCCGAAGTGTACAACTGCACATTTTTCCACGTTG
AACCTCATCTGCCATTTCTTCGCCCATTCTCCTAGAATATCCAAGTCTCTCTGTAACTTTCCTGTCTCCTCAATACTCTC
CACTCCCCCCCCAATCTTAGTGTCATCTGCAAACGTGGCCACAAACCCATTACCTCCTTC
>M00285:128:000000000-BF978:1:1104:21814:3331_1:N:0:46
ACCCTAACCCTAACCCTAACCCTAACCCTAACCCTAACCCTAACCCTAACCCTAACCCTAACCCTAATCCTAACCCTAAC
CCTAAACATAACCCTAATCCTAACCCAAGCCATAACGCAAACTCTAATCAAAATCCTTACCGTAAGAATAACACTACCGC
TAACTCTAACACTAGCGACAACCCTCACCCTAAACAAAACAACAATACCAAACCCAACCACAACCCTACACTCAAGCCAC
AGTAAAACTGCCCCACACTCCGTACTGGAAACGTGTTCACCAGCTATTCCGGTAGCCAA
>M00285:128:000000000-BF978:1:1104:12640:3333_1:N:0:46
AAGGGATCATGATCACAATCCAGGATTTATTTATTGTGGCGTTTTACCAGAACTTTCTGTGTTTGGTACTGTTTACATTT
GTGTTAAGTTGCACAGATCTGTAGGGAGCAGTGTGGCAGGCGTTGAAAGATTTTTTTTCCCAGACTTCAAGCCTACTACA
CAAACCACTTACTCCCAAGTGTGGGTTATTTTAGCTATGTCTCTTAGAATATAGAATGACTGGGACCATATGCAGAGGCA
CTAGAATATATACATATGAGGAAGGGAGGGGGAGAAAAGATTCCCACAAGAAAGCTATAT
>M00285:128:000000000-BF978:1:1104:13399:3335_1:N:0:46
CACCCTGTCTACCTGTGACGCTGCTTTCAACAAACTCTGCACTTGTAGTCCTAGGTCCCTGTGTTCCATTACACTCCCTA
GTGCCTAAATGCCAAATAGACGTGAAATATTAATTAAATGAGTAGCTTTAATAAAGTATTTAGTTAAAAAATACCTTAAA
ATATTGAATGAATGAAAACCTTAAAAATGGAGAACAAGAGTAGAGGCAGGAGGTTAAGGCAGGTCAGCCACTTCGGTGTG
GCACTGCCACCTCACAGCTCC
>M00285:128:000000000-BF978:1:1104:11774:3340_1:N:0:46
ACTTTCAAATCATTGCAATGGTATAGAAGGTGCTCAAACAATGTGTCAAAGCTGAGAAAGCAAATATTTATTTTCTCACT
CCTTGTTTTGCAACTAATACACAGTGTATATATTTTAGTTGTGTACTGTATTGATATAATTATTTTCAAACTACTAAAAC
ATACTGCAACCTATAATTATTTTATCATGTACCTTCAATGTTGAAAGAATGTATGCATTAA
>M00285:128:000000000-BF978:1:1104:12598:3342_1:N:0:46
AAACTATTGTAGTGTATGTATTTCATGGTGCTGAGTCGTATGGTAACAGTTATTCGACTGGACCTCTTAAGCCTAACAAG
TTAATAATTATATAGTGAAGAATTGCTTATTTGGCAAAACAGCGTTTTTCAAGCTCAATCCATTGTTTTGCCACCTTCCA
CACTTACCCTTTCTATAACAGCTGGAAAACGTTTGTGCTGT
>M00285:128:000000000-BF978:1:1104:24936:3344_1:N:0:46
CCCGATCTTTCAAATTTATCTACCCCCTCCTTGGATGCCTCAAAATGGGACAAGTTGCCAGAGAAAGTGTTTAAAGCAGA
TACAATAATGACACTTAAAAAAAAAAGTTGTACAGGTACGTAGGAAAGGTTTAGAGATCTATCAGGCAAATGGGGCTAGC
TTAGATAATCATCTTGGTCAGCATGTATGAGGTGGGCCAATGGGCCTGTTTTCTTTCTTTATTACTGTATGAACCTCTTA
GAGTAATTGTTTCCTGAATACTTTAGCTGCAGAATCATTAGAATTATCCTTTAAATTCAT
>M00285:128:000000000-BF978:1:1104:16098:3353_1:N:0:46
TCTAAGAGCATAGATGTATAATGGCAGCATAGGGAAGACTGCGATGGGTTGTTAACATCATGGACCTGTACCAACAATCC
CCATCACAACCACCACTGCTCCTAGCAAAAGTAGTGCCTTCAGCAGTCAATTGACAAAAATGTCACTCGCGAATCAGAAA
ACCTCTATAAGGAGAATTTTTAAAACTAGTTTATTAAGATTGAGGAAGAAGTTATAGGAATGATTTGAAAGCACATTATT
ATAAGTCTGGTGCTTGTAGTTTCCATTTGATATGA
>M00285:128:000000000-BF978:1:1104:16402:3353_1:N:0:46
TGAGGATGTTGCTGTCAAGTCAGTTAAAAAAAATGAAAGATTTGATGTGGTAAATAAACAGAATAGTTTCCAAAAACACA
AATGTTAATAGCAGTAGGCCACTGACTTTAGTAGATATAACAAAACATTTTTTAAAAATGGGGAGCCGTGATCCAGAATG
GTATATCTTAAAGAATACCGATATTAGATTTAACAGAAACATTCAGAAGAGAATTGAATAAGAATAAAAAATTCAGAAGC
CTGTAAAAACAAAGAGGAGCTAATTGGATTGCTATTTAGCAGCAA
>M00285:128:000000000-BF978:1:1104:10945:3354_1:N:0:46
CAGTGCTCTCCTCCCACTTACTACCCTGTCTCACAGGCCCATCAACTCCCTACTCGTTCTCCTCCCATCCACCTACACCA
CAGGTAATTCAGATGGTTAACCCCCCCCCCCCAACCCGCGGGGCACCGTTGGGGGGTGTGAGGCAGCCGGCTCACCACCA
CACCATTTGCGCCAAATCCTCTTTTATTCCCTCTCTGTTCCCGCAATACCTTTCCCCCATCTCTCACCTCCCCCCCTCCC
AACCATCGCGGAGCACACGGCCGGTTCATACCTCGTAAGCCACATGTATTTGGGCCGCA
>M00285:128:000000000-BF978:1:1104:6725:3355_1:N:0:46
CTTTAGAACCTACTATGTCTCTTTATCTCTTTTGCCTGCTTATCTACTTAATTTGCCCCCTTTTTTTTAAACTGTGCACT
AATGCAATCCAGGTGATATATTCTCTTGTCCAAAACTTAGGGCGGCACAATAGCGTAGCAGTTAGCGCAACACTGTTACA
GCGCCAGCGATCGGGGTTTGATTCCCATCGCTGACTGTAAGGACGTACATTCTCCTGTGTCTGCGTGGGTTTTCTCCGGG
TGCTCCGGTTTCCTCCCACATTCTAAAAAGACGTTTGGGTAGGTTAATTTGGG
>M00285:128:000000000-BF978:1:1104:12252:3356_1:N:0:46
GAATCATCAGGTCACTGACATTTGACGTGAAACGTGTTGTTCTGTAGCAGTGGTACAGTGCAACATCTTAAATGCATGTT
CCCCAGTATTTGACATATCTACACTGGCAACAGGCTCT
>M00285:128:000000000-BF978:1:1104:10523:3356_1:N:0:46
GCTGGAATGGCACTGTTAGGAATTTCTTTGGTGAGAAATGTTGAGGAGCTGAATTGAGCTTAATTAGGTCACTATTTTTA
CTTAAGACTCTCGAAGCTTTAGTATTTCGAGAGTTCCTTCGGTATTTCCCAGTAAGTGAATTTCCTGGACAATGTTTTAA
ATAAAATAAGAATTTCTATGAGGTACATTTACCAATGGAGTTGTCTCCTCACTAAAGTATTTTACTCAGTTTTTAGTTCT
CCTGAAATGTCGTGCTTGGATTTCACACTGTGAAGGATTGCTCAGTCTGAAGATATTGAC
>M00285:128:000000000-BF978:1:1104:13204:3359_1:N:0:46
AGGGATATGGGTCAAACGCAGGCAAATGTGACTAGCTTAGGTGGGCATCTTGGTTGGCATGGACGAGTTGGGCTGAGGGA
CCTGTTTCAGTGTGGTATTACTCTATGACTCGGAGCAGTTAGATTTGGATTCTCTAAATGTCATTTGATAAGGTACTACA
CTTTTAATAAAGC
>M00285:128:000000000-BF978:1:1104:12639:3362_1:N:0:46
ACATAGATAGTTATAATATTTAAACAGGATCATTGACATCAAATTTGATTTCAGCATTCCAATACATAAGCTGCCAATCT
AACACACAAGTGCCATTCTTCTATTCATGCATTTATTTTGGAAATGTTAGGTA
>M00285:128:000000000-BF978:1:1104:15636:3364_1:N:0:46
TTATTTACATTTGACAGAAGGAAAATTAATTTCGGGATGGGTTGGTACAACACTTATCAAGCTCAAAAAATTTATTTGCA
ATTTACATTGAGTTGCAATGTCCCAGTCACAAAATCATTGTTTTTAGATAAGCAATTTGTTTACAGTCCGCTGGCAACAT
TGTGTTGT
>M00285:128:000000000-BF978:1:1104:17667:3365_1:N:0:46
CAGTTCGTTTGAAGAGACTAAAGAGTGAAGACACAACAGTTAGTGTGACTACAGATAAAAAGGGAGGAAACTCAGAGTTT
TGGAACTCTCTCTTAAAGGGTGTGGAGGCAGAGTCACTGATTACTTTTATGTTAAAAGTGGAGAAATGGAAGGGGGGGGT
GAAAAATTACCATGGATAGATGGGAATATGGATTGAGGGC
>M00285:128:000000000-BF978:1:1104:17884:3368_1:N:0:46
GATAGAAGAATATAAAATTATGAGGGGCATAGATAAGGAAGACACTCAGAACCCTTTTCCTAGGGTAGAAGTTTCCAATA
CTAGAAGACGTGCATTTAAGGTGAGAGGGAATTAAAGGAGTTGTGCAGGGCAATTTTGTTTTACATGGAGAGTTGTAGGA
TTCTGGAACAGGAACCTAGTGTTAGTGGTGGAAGCAGATATAATAGTAATGTTTAAGAGGGCTTTTAGATAGACATGAAC
ATA
>M00285:128:000000000-BF978:1:1104:20385:3368_1:N:0:46
GCCTGGAGGTTGGTGACCAGTGGTGTTCCACAGGGATGTGTTCTGGAACCCTGCTCTTTGTGATTTTTATAAATGACTTG
GATGAGGATGTGGAAGTGGGGTTAGTAAGTTTATTGATGATATAAAGGTTGGTGGTGTTGTGGAGCGTGTAGAAGGTTGC
TGTAGATTACAACAGGATATTGATAGAATGCAGAGCTTGGCTGAGAAGTAGCAGGTAGAGTTCAACCCAGATAAATG
>M00285:128:000000000-BF978:1:1104:10391:3370_1:N:0:46
GGTGGCAGATTTTAGGCACTTAGGAACAACAGCCTGCTGTAGGGAGATGTTGAAGATGTCAGCCAGTACATCTTTAAGCT
GGTCCGCACAGTCCCTAAGTATCCGCCCCGGTATGTTATCCGGTCCCGCAGCCTTTCGAGCGTTAACCTGTAAAAGGGCT
TTCCCCACACTGGCTGGGGTGAATCTCAAAGCCTGTTCTTCTGGCGACGGCCGGGCT
>M00285:128:000000000-BF978:1:1104:25480:3377_1:N:0:46
ACTGTCTTGCCATTTACAACAAACCACATACAAATACTCTGATCTCTTGTACCCTTTTATGAATTGTGTTCGCTACTTCA
CCTCTTATTCTTATTATCAAAATAGCTCTTAGCACAAGTGATGCAAGCACAGCTGCATTTACCCTTAATTCTGAGAAAGT
GATGTG
>M00285:128:000000000-BF978:1:1104:19625:3379_1:N:0:46
GCAAGAACAGGATGAACCGCTGTGATACTGTGCAGACTACAGTTGTCAAGGTAACAACTTAAAAACCAGCAGATGGCGAC
AGAAGGGGGAAAAGAGAGGAAATAAACTGAAACAAAAGCGTACAGTCACATCCGTGGAAAGAGCAAATTGGAAATGGAAC
TGGTTTATTATTGTCGCATGTACTGAGGTACACTGAGAAGCTTCTGTTTGCATGCCATCCAGACAGATCATTTCGTACAT
AAGTGCGTTGAGGTAGTAAGAAGGAAAACAGA
>M00285:128:000000000-BF978:1:1104:14182:3379_1:N:0:46
AATCCCATCACCCTGATTCTCCTACCTATCCACCTACACAAGGGGTAATTGACAGTAGCCAATAAAGCTAATATTCAGCA
TGTCCTTAGGATGTGGAAGGGAACCATCAGTCCTGGGGGAAACCCATGCAGTTACAGGGAGAATATGCAAACACTACATG
GGCAGCACCCAGATCAAGATCAAACTTGGGTCGCTGGTGCTGTGAAACAGCAGTACTATGTGCTGTGGCACTGAATGTAT
GACTTATGTTAACTTGTTTATGTTAACTTATGTTTGTCTTGTTTGTGATGTACTGTGCTG
>M00285:128:000000000-BF978:1:1104:7309:3380_1:N:0:46
GGACGATCCAGCGAAGCTACCCTCAAAACATTTGTAAACTGTTTTAAAAGACTTCTGATAATCAAATTTGTTGAAACAGA
ATTCAGCTTAAGTATTGAAAGAACATTTTCCAGTCTGTGACTTGACATATTACCTATTTTCCATTAACATAGTAACTCAG
CTTCAATT
>M00285:128:000000000-BF978:1:1104:21636:3380_1:N:0:46
TCCCCTTTCTCTCTGCCATTTCTTTTGACCCTTTGCTAAAGTTAGAACTTCCCTCTCTCAAAATCTCAACTTGTGACTCT
GCCAAAGCTGCACTTACTGCTTGCTCCTGAGAAGCCGTTAATGGCTTTTCTGCTTGAAATGCTTCAGTCCTTATGACGAT
TGTGCAAGCCAGATGGAATTATGCAGGTGTTAGTTTTGATAAAAGTTTATCTACAGTTTCCATTCCATTAAATTGATCCT
TGTTTTAGTTTTGGAGACTAAATTACAG
>M00285:128:000000000-BF978:1:1104:10207:3380_1:N:0:46
GACAAATATCAAAACTTTTAACATGTCTACTCTTTTTTTTTAATTTTCATTTACAAATTGTCATTTTATGGGACCTCACC
ATATTTCTGACTGAGCTTTCCCTGAGAGAATTGTGAAAAAAATGAGTTAATTTTAATATCATTTTAATGTAACATATAAC
TTATTTTTTAAATGTTTCCCACTGATCTTCTGCTGTCCTATACATTACAAGTATTATATGATTGTTGTGGAGAGCCTCTT
CCTCATCCCTTGGGAGAAAACCTTACCTTAGATCTAGAATCTTACCAGTTATTGCACATT
>M00285:128:000000000-BF978:1:1104:9816:3381_1:N:0:46
GAAACACATATGTAAATCTTGTTAGTCAAATGTGATGTTGATAACCAATTCTGTAGAAATATCACTGCCACTATTTTGAT
AAAGGTACCAACCCAATGCGTTTGTGCCTTTCCTAAAACAAGAGGCAGAGAGATTCATCAAAGCACGTTATTATTGGCTC
AATTTCAGCAATTATAGATATAATCAGGGTCTGCAGTACTCAGAATAAGCTGGAAAATGAAGATCCCACACAGATTCAGC
ACCGCAAATCACTGTTGTTTACTCATGTCAACCATGTGACCTTTTTAGCAATGGATAGC
>M00285:128:000000000-BF978:1:1104:5740:3384_1:N:0:46
CGCACATGGAATGTGTTAAGGTCATCAGGAAGGGATCTGGTGTTGTTAACTATGTAGCCGGTTTTCGTATTGTAGCCTGT
TATGGCATTTAAGCCCTGCCATAACTGATGGCTGGTCTGGGACTCTATTTTGAGTCGGTATTGACTCTTGGC
>M00285:128:000000000-BF978:1:1104:10655:3389_1:N:0:46
ACCAGTTTTCTTATTTGGCTAAAACAGCGTTTTCTAAGCTAAAACCATTGATTTCCCACTTCTGCACAAAACGCATGGAG
TAACTACAGGAGAACAATTGTAGTGTATGTATATCATTGTGCTGCGTCGTTTGGAAACAGTTCTTTAGCTGTACCACATA
CTTCTGAAAATGTAATCTCTGATATATCACCAGTTTTCTACTTTGGCGAAAACAGCGTTTTATCAGCTAAAACCATTGAT
TTACCACTTTCTGCACAAAACGCATGGGGTATCTACATGAAAACAATTGTAGTGTATGTT
>M00285:128:000000000-BF978:1:1104:19197:3389_1:N:0:46
AGTGTAGAGGAAGTAAGGAAAATTCAAAGGGACTTGGATAGGTTGGGTGAATGGGCGGAAACTTGGCAGATGAAGTTTAA
TGTGGAAAAGTGTGAGGTTATTCACTTTGGGAACAGGAACGGGAAGGCGAATTATTTTCTGAATTGTGTGGAGCTTGGCA
AGGGGGAAAAACAAAGGGATTTAGGAGTATGTGTGCATCATTCACTGAAAGTGAATGAGCAAGTACAGCAGGCAGTAGTG
AAGGCAAATGGAATGTTGGCCTGTATTACAAGGGGAATTGAGTACAAAAGCAAAGAGATT
>M00285:128:000000000-BF978:1:1104:16833:3390_1:N:0:46
CCTGCACATTCCTCTCCAAATCATGTACCATGCTAACTTGATAAAATATGAATGTCCCTTTACTGTCTTTGGGTGTGTAC
CTTGCAACTCCCTTCCAAACAGTGCTGTTGGAGTACATTCACCAGGATCACAGTGGTTCAAGAATTTGGCTCACCATCAA
CTTCAGGCTCAGTTAGAGATGAGCGATAAATGCTGGCCTTGCAGTCAACAGATGCT
>M00285:128:000000000-BF978:1:1104:19343:3390_1:N:0:46
AATCTAGAATTTGCTGCCACATGGAATGGTTGCAGTGAAAAGGATAGATGGTTAAAGGGTAAGGTAAATAATTACCTGAG
ACAGAAAAGCTCTAAGCAGTAGTAATATGCAAATAGCTCAGATGAAATAGGATGAGAGAAACCTTATATGCGGAATCAGC
ATGCACAGAGCATAGACTGATTGGACCAAATGGCCTGTATGTGTACTGCAGATTTTATTTAATATTCTATG
>M00285:128:000000000-BF978:1:1104:9395:3393_1:N:0:46
CCATGATGAATCATGGTTTCATCACTCATTTCCCTAAAAAAAAAGGATAAATGGGTTGGGGTAGGATTAGTGTAAAAGTG
GGTGGTTGATGGTCGATGTAGACTGGGTGGGCCAAAGGGCCTGTTTCTGTGCTGTAAGGTCTTGAATTATGTCTCGTTCT
ACATTATGACATGAAGTCTTGATCCAGTCTTCAAACGCCATTGCCAGTGCATGTGTCAAATTGTGTGCTTTTTAAATTTA
AGCATATATTAGGAAGAATTTATTTCCGCAAAGAGATGATAGAAATGATCTAACCAGATG
>M00285:128:000000000-BF978:1:1104:7669:3394_1:N:0:46
ATGTTGAAGGGAATGGACAAAGTGAATGTGGTCAAGCTGTTTCCCTTGGTGGGGGAATCCAGGACTAGAGGACACACACT
TAGAATTAGAGGAAGCAAGTTCAAAACAGAGATAAGGAGGAATTTCTTTAGCCAGAGGGTGGTGAACCTGTGGAACTCCT
TACCACAGAAAGCAGTGG
>M00285:128:000000000-BF978:1:1104:9365:3394_1:N:0:46
TAGATCTTATGTTGTTATACAGACTCTGTAAATAACAACATAAGATCTACAGCTGACTTTATTCAATGTAAATTATTCCA
ATCCTGCTTCAGTTTTTGAACAGTCTCTTGTGAATCCCCATCTGCAGGTGAACTCTTGGTAAAAATGTCATCTTGAGGAC
AGGGATGGCATTTAGTGGTAAACTTGTCCAATAAAAGTAGAGGGATCCCAAACATACCATTTTGC
>M00285:128:000000000-BF978:1:1104:16342:3399_1:N:0:46
ACCCACAGCCTTCTGAGTCTGAAATAAGGTGCTGCTGGCTGGGGCGTGCGTGCTAACTGAAATAGGCCAAAGTCACAGGA
ACAGACATCCTTTGGCCCATCTTGTCCATGCTGACCATGACGCCTATCTACACTGATCCCATTTGCCTGCATTTGGCCCA
TATCTCTCCACTCATTTCCTATCCAAGCTCATATCATACAACATATCACATATCACATGCGCATCGGTGGTTCAGTGGTA
GAATTCTCGCCTGCCGCGCGGGAGGCCCAAGTTCGATTCACAGCTGATGCAACACA
>M00285:128:000000000-BF978:1:1104:15775:3399_1:N:0:46
AGCTCAGAAGCTTGGTGCAACCGAGGCACTGAGGGAATGTTTGGGATTTGAAAAAAAAAAATCAATGATTTTGACAAGTT
GTAAGTGAATGTTAAATTGCTTGGTAGAATGTGAAAATAATGCCAAGTTCTGAATATATTACTGTATGTTTTATGAAATC
AGTGTATTTTGGTTAATAACATTATAGGCAATAAAAGTGTTGCCAGCTGTATCTATGAACAAAAAGGGAATGACACAGAG
GGATGTTTAAATTATTAACTAAAACCTGTTTCTGGGATTAGAACAGAAAATGCTAAAAA
>M00285:128:000000000-BF978:1:1104:12954:3399_1:N:0:46
ATCTGTGAGAAAAGCTGTGAATCTACATGTTTCCATACACTTCCCCCCCCCGCCCCCCCCCTCCACTACCTTTTCTTGAT
CCTGTCTTCCTCTACTCACAACCCAAATAAACGAAGGCATACTTAATCAAAGTAGTAGCATATAAAGACCCGATAGAGCA
AGCTACTGCGATGTGCGAAGTAGGTGGGTAAGTGGCAGTGTGCCCTTGTAGTCGACCTGGCCTTTTGTGTGGGCGGTAGT
CCTCTTGGTGATGCTTTTAGTCTGTGGAGTGGTGGGCGTTGTTGTTGTATGGAGCGTCAT
>M00285:128:000000000-BF978:1:1104:9691:3401_1:N:0:46
GAAGAAAGTATCACGCACGTTAGCTTCATCGAGCAGCGCAGCTCACGATGTCCGTGCACTTGCTTCACCCACCTAAATAA
TCCCACTTATGTGTGTTATGAAGTAGCTTACTACTGGCGAATGTCCCTTTAAGATGGGAGTGTGTGTGTGTGTGTGTGTG
TGTGTGTGTGTGTGTGTGTGTGTGTGTGTGTGTGTGTGTGTGTGTGTGTGTGTGTGTGTGCGCGCAACATATTACGTGAA
CGGAAGATGAAAAGAACGAGGTGAGGACAGAGAGAGAGAGAGAGAGAGAGAGTGAGAG
>M00285:128:000000000-BF978:1:1104:5977:3403_1:N:0:46
CATCTCCCTCCACAGAAGCTGACTGACCCGCTGAGTTCTTCCAGCTTTTTACCCGTTGCTCCAGATTCCAGCATCTATAG
TTTCTTGTGTCTCCAATAGTGTAAATGGGTGGTTAATTGTTGGCGAGGACTTGGTTGGCCACAGGGCCTGTCTCTGTACT
GCATGGTACTATGGTTAGCCGCCTCCTCACAAAAATATGTAGCGTGCAAACCGCCAGCCACCTAAATTTTATAGGCTGAA
ATGAGA
>M00285:128:000000000-BF978:1:1104:18982:3403_1:N:0:46
CTTCTTGTAAAAATTGTGTATAATTTATGTTTAATTTATGCCTCTTGTGAATGTTGTGTATCTGATGCTTTGTGCCTGTG
ATGCTGCTGCAAGTAAGTTTTACATGGCTGCCCCCAGAACACT
>M00285:128:000000000-BF978:1:1104:13817:3405_1:N:0:46
TAAACAATAGGAATTCCTATCTTATGAAAACAAACTTATGATTTTGAATGAAAGGATGCTGGAACCATATTAATTTAAAA
TCTTTGAAGGAAAATTGGATACGTATTTGAAAGAGGGAAACAGAGCAATGTGTTAAGGATAAAATAGGGGAGTGGGACTA
AATGGATAGTTCCCCTCCCCCCCCCCCCCAAAAAGTGCCACAGGGCAAAAAACCCTCTGTTTTGCTTTTTCCATCTCTTA
GATGAATATTTGCTGTTTTGCATAAATCTTTCATTTATTAACAAACTTATTTTTCTTTTT
>M00285:128:000000000-BF978:1:1104:16583:3407_1:N:0:46
GAAGGGGCAGCGAGACCTACAGTCCCCAAGCTATGTCAATGCTCTCAAGGGCAGATTTTAAAAAAGAGAAGAGGAAGTGA
TTTGTCAGAGGCTTTGAACTTATATAAAGAAATAGCTTCTGCTGATGTTTAGAGTAACTGCAATTTTAAATTGTCTTCAA
AATTACTCTTCTATAATCTGATAAAGTAGCAAAAACAACCTAGAATGTAACTCAGGGG
>M00285:128:000000000-BF978:1:1104:17684:3407_1:N:0:46
GGTTTAGCTGTTCCTTAAGTTAAAAGCCCCAACTAGCAATGTTCAAAACTCTTATGTTATATCTCAGCTAATAAACTCGC
TACAAGTGACAATAATAAACCAGTACCAATAAAAAGCTTCTCATAACCACATAACCATGTAATTGACCTGCCTTGCTACC
TTTATGCATCAGTGGACATGTACACCAAGGTCCCTCTGTTCCTCCAGACCATTCAATATTATCCATTCTTTGTTTGGCAT
GCTGGATCTTTCCAAAAGCATTACCTCATTCTTCTCTGGATTAAGTTCCATTTCTCATTT
>M00285:128:000000000-BF978:1:1104:16279:3408_1:N:0:46
GCATGGGATTCCTCCAGATGCTCTGGTTTCCTCCCGCATTCCAAAGTCTTACAGCTTAGAAAGTTGTGGGCATGCTATGT
TGGCATCGGAAGCATAGTGCCACTTGTGGGCTGAACACTCTAGGCAAACAAGTTGCATTTCACTGTATGCTTTGATGCAC
ATGTGACTAATAAAGAAATCTTATCTTAGTACACAGTGAAGACATGATTCCGGTATAGTTTATGTACATTCCCTCAAG
>M00285:128:000000000-BF978:1:1104:6091:3410_1:N:0:46
GATCTACACTCTTTCCCTACACGACGCTCTTCCCCTCTCGTACACTCTTTCGCCCTCCTCTACGCTATTAAACTAATCTA
CACACTTTCTTCTTATTCTTCCCTACTAACCGGCTTATCGCCAACTTTTCAACTGTTTGAACTAATGGGTACTAACAATG
GATCCATTTTTTCATTTTCTGCACCTGGTAAAAACACATTGACTTCCGTAGATACTGTTGGTCTAGTTATAATCATTTTA
TTAATCATTCTTTTAAAAAACATATCTAATGCTATTTGACATGCTAATAAAGTTTTACCT
>M00285:128:000000000-BF978:1:1104:12364:3411_1:N:0:46
GGTCACTTGTAATGTTTCACAAGCATTGGTGATTGGGCCTTCCTGCTTATAAGCTTGCCAAAGTTTTACTTGTATACCAC
TAAATGTCATCCCTTTTAAGATAAAATATGTTCACCGTTCTTTTTCTCTTGCTGAAGATTATCTGGTAGTTCTTCTTTGC
CATCCTACATTTGAACCCATTGCCCCACCATTTTACAGCACCAATACACAGGTAATCCTGTAAATGTCGAGGTTGTTAGA
AGGGAGGGCAGAAGTTCAAAACAGCATTTCAT
>M00285:128:000000000-BF978:1:1104:7561:3412_1:N:0:46
GAACATCACCAACAGCCTGTCCTGGTCCAACCACGTAGATGCCATGGCCAAGAAAGCTCACCAGTGCTTCTACTTCCTCA
GGAGGCTAAAGAAATTTAGTTTATCCCCTTTGACTCTCACCAACTTTTACTGATGCACCATAGAAAGTATCCTGTCTGGA
TGTATCAAGGCTTGGGATGGCAACTGCTCTGCCCAGGACAGCAAGA
>M00285:128:000000000-BF978:1:1104:19099:3413_1:N:0:46
TGAGATGGTCCATTTTTTTTCAAATGGACTGATTAAAAGAAAAGGCGAGGAGACTTCAGCATATTGTAATTACACACTAT
GGCCTAAAATTTGAGCCATTTCAAGCCATTTAATTGTTTGTATGAAGTACATGTAGGGGCAAGTGCAGTGTAAACTCTGG
GTTCAACATTGTCTGAAGCGGCAAAGCCAATACAATATTTTAACAATTGTTGATACATTTTGTTCCTGTTTTAGCTTACA
GAATAGTTGGACTAAATACACATTCATCTGACATGGTTCGGCTATGAGGATTAGCCATT
>M00285:128:000000000-BF978:1:1104:18057:3414_1:N:0:46
CTATGTTGGCGCCAGAAGTGTGGCAACACTTGTGGGCTGCCCCCAGAATACTCTACGCAAAAGGTGGATTTCACTGTGTT
TCAATGTACATGTGACTAATAAAAGATCTTATCTTAGTCACTGAAAAATATGCATGCATTCTAAATATCAGCAAGTAAAT
AATTTATAAACAAAATAGTCCCCCTGAAGTCACTCAAGATGCATGCATCTAAATTAATTTTACAATTGCCCAGCATGTAC
ACTCTTACATCATTAAAGAACAGGGCTGGGAAACCAATTCTTGCTT
>M00285:128:000000000-BF978:1:1104:13559:3415_1:N:0:46
CACAAATTCTGTGGTGTAACTATTGAAAGACAATTGTGGCGTATGTATTGCATGCAGCTGAGTCGTTTGGTAACAGTTAT
TTAACGGTACCGTTTATCAGAAAAAAGTTAATCGCTGATATAGCAACAAGTTTCCTATTTGGCTAAAAGAGCGTTTTATA
AGCTAA
>M00285:128:000000000-BF978:1:1104:25208:3415_1:N:0:46
TGTAATATTACACAGCATGTGTGTTATGAGATTTAATCTTGAATTTTACCTGAACAATACAATCTGTCATTTCAATCTTT
AGAGAAACTAAAGATCTTTAGACGATCTTAAGAAACCACAGAGAGTTGTGGACACAGCCCAGCACATCACAGAAACCAGC
TTCCCTTCAGTCTACACTTCTGGCTGCCTCTGTAGAGGATAGAGTAGCGGTTAGTGCGATGCTGTTACAGCGCCAGTGAT
CAGGGTTCGATTCCCGTCTCTGTAAGGAGTTTGTACGTTCTCCGGTGTCTGCGTTGGTTT
>M00285:128:000000000-BF978:1:1104:23738:3415_1:N:0:46
CTAGCATACCAAATGCCTTCTTCACCACCCTTTCTACCTCTGATGCCTCTTTCAGCAAACTATGTACCTGTACTCCTGGG
TACCTCTGTCCACAACATTCACCGTACAGGTTCCACCC
>M00285:128:000000000-BF978:1:1104:15337:3418_1:N:0:46
GGGGACTGTGTGCAGGTCCGTTCTTCAAATTTATGGGAGGACGGAATTGAAACAAAGTTTCAACAGGATGCTTAATGGGG
AGTGTATCTTATCCTCTCTGCAGGTAGAAATCAGTGCAGCCCCGCACTATCTTCAGCTCCGACAAATACCAAGTAATCAT
ACTGAAA
>M00285:128:000000000-BF978:1:1104:24272:3421_1:N:0:46
AATAACACTAGTTCTCAAAGAAACACTGTGTCTCCCCCCCAAAAAATTTAATAAACAACTTCCCATGACTTCCATTATTT
TATAAATAATAAAAAATATAATAAACAACTTCTTATGACTTCCAGTGGATCAGAGTCTCAAAGCTGCATGCTCATGCCCA
GAGATCTACTTGAGCATAAAATTAAAATTAA
>M00285:128:000000000-BF978:1:1104:21495:3422_1:N:0:46
AATGTTCTCTTAAGATGATAGTACAAGGACTAGGCACACAGATTTAATGTCCTAAACAGATTTTTGGGGTGTGGTTGTGA
GGCATGGTGAAGGAAATACAAGGGAGAATTTTTTTTTAATGCAGCAAAAGACAAATACAAGCTTTAGCACTGAGAAGGAG
CCAAAGGCATCTGTGAGAGGTTGAAAAATAGCTTGCATGGTGGCTGGTGCTCTGCTTCACATCTTCCTTAGATTTGTCAT
GTGAAAAATCATTCCTATTGTAACCCCTTTTGGGAAGAGCTCGTCAGCCACTTGGAGCA
>M00285:128:000000000-BF978:1:1104:19976:3422_1:N:0:46
AGATCGCCGATCTCAATTTGCTTGCCTCCACATCTTTTGCGGGAATAGACCCAGGTATCCGATGATGTGACTGTGAGGAG
GCTCCCTCAGGTTAAATACTCACTGTTTAAGAACCAGTTTTGGACACCTGATGGGGGTGTTATGGAGGGTGATCAGAGGC
CATTTATGTGCCGAATTGCACTGAATTCTTTCTGCCAGCACA
>M00285:128:000000000-BF978:1:1104:25196:3423_1:N:0:46
TTTCTGCGCTCCTTACAGACTCACTGGGGCCCTGTTACAGCACCCCTCACAATCTCACTGGACCTAATAAACTCACCAGT
TCTCTGAAAAAATTACACTACTGTTTTGAATTGAAAGTGTGTTGGGATATTAATAGTAATAACATCAAATAATCCCGAAA
ATCTGCCAGTCTAGCACCAAAATTCAGAGTGCCAGATTATCAGAGTTTTACAAGATAATCAATTCTATAAAACTGGCAAA
AAGGCACAAGTTTCCAGATGCATAAGTGGAAGCCCATTTTATCATTACTAAC
>M00285:128:000000000-BF978:1:1104:11644:3423_1:N:0:46
GATCTACACTCTTTCCCTACACGACGCTCTTCCGATCTGAACTACACTCTTTCCCTACACGACGCCATTCCGATCTCAAC
AACACTCTTTCCCTCTTCCCCCTTCGAAAAAGCAGACGTTAGTCCACTACTCATACATGTTTACATGACATCAATTTACT
TATTCGAAAATTTGTATTAGCATTGACATGTATATTTTTATGAGAATTTTATGTCTAAAGCATTTTCAAAAGTCTTAGTA
ATGACGCTTATGCTGGTTGCCTTTGTAGGGCAAGCATTTGCGTATTCTGCTATGCCTTGG
>M00285:128:000000000-BF978:1:1104:22165:3427_1:N:0:46
TGTCTGCTTTAGGAGCTGCCTATTCTCTTTTTAAAATGTTGATTTTCATAATCATCACGTAACAGTTGGCAAAGTACACT
AATGGTTAAAATAATATTAGAAAAATTAAATCTACACACACGCTTCGGTAACTGACAAACATTTCACCTCAGTGCATAA
>M00285:128:000000000-BF978:1:1104:20214:3428_1:N:0:46
GCTGCCTGCTCTGCTGTGCTGAGAACAGAATTATGGCAGTGGCACAAAAGCAGAAGGTGAATGCAAAAACCAAACTGCTG
GAGGAACTCAGTGGGTCAGGCAACATCTGTGGAGGAAGAGGGACAGTCAACATTTTGGGTTGAGACCCTTCAACAGGATC
GGATG
>M00285:128:000000000-BF978:1:1104:23672:3429_1:N:0:46
AATTAAGTATTTTAACAAATGATTGATTATTTGCTTTTTTTTAAAACAATTATTAAACTGTATTTTATTTTAATTAGGGG
CTGGTAACGCCCTTTGGATCTGTTCCAATTTTAGAATATTGTTTAACATTCCTTTCTTCCTAGTAGTCAAAATGACTAGT
TGTTTTACATTTTAATATTGTTGGACTACTGCCACCAAGAGATATGGGGTTGTTTCCATTAGAGGGCAGCTTGCTTGCTG
TCTATTGGTCAGTTTTTGGGCTG
>M00285:128:000000000-BF978:1:1104:21567:3430_1:N:0:46
AAACAACTCAGCAGTATGAAATACATTCACTACAATTGTTGTCCAGTAGATACTCCATGTGTTTTGTGAAGAAAGTGATA
AATCAATGGTTTTAGCTTATAAAAAGCTGTTTTCGCCAATGTAGAAAACAGGTGATATATCAGAGATTCCCTTTTTATAA
GTATGTGGTACAGCTAAAGAACTGTTACCAAACGACGCAGCACAATGATATACATACACTACAATTGTTCTCCTGTAGTT
ACTCAATGACATTTGTGTT
>M00285:128:000000000-BF978:1:1104:9217:3432_1:N:0:46
GTGCATCTGTCATTAATTTGTGTCTGTGTATGTGTGTGTATGTGTATACATGTTTGTGTGCTTCAGCATGTGTGCGCGCG
CTGTGTGCGCGTGCATGCTCTGTGTGTACGCCATGCGTCTGTGTGTGTGTGTCTGCGTGCATGCCTCTCACTGTCTCTGT
TCCCCTGTTCCAGCTAACAATTGGTCCTGATCTCTATCTTGCTGCCTTGCCTGCTCACTTGTTCAG
>M00285:128:000000000-BF978:1:1104:13154:3433_1:N:0:46
TCCATGTTCTTCTGTTGATTTCTTCTAACCCTGTGTGAACTTTTATCTCATCGCCACTTCATTCTTCATTATTTCAGCTG
CTCCTCCAGGCACTGAACCAACCTATCTCCTGCTCCGCTTTTAAAATGTTTCCTTTGCCTGTTCCAGGATCCTCCGCCCT
TTCTCTTACCCCAGGGTCGGAATCTATTGTAGTCCTTGTTGTAAAGTGCTTCAAGGCACCTTTCTGCATCTGAGGAACTT
TTAAATGTTGTCGGTGCGGTCTCAGTGGTAGCAGTTGCTACGGGTGTTTATGCTCAAGCC
>M00285:128:000000000-BF978:1:1104:18359:3433_1:N:0:46
TTCCTGTAGTGTGGTGACCAGAACTGCACACAGAGCTCCAGCTGTGATCTAGACAGTGTTTTAAAGAGTTCTGAAGAACA
CCTGCACTCCATCCGTAACCGCGATCTGCATCTCTCTGTTGCCAGTCACTTCAACTCCCCCTCCCACACTATCACTGATA
CGTCAGTCCTCGGCCTCCTCCACTGCCGGGAGAATT
>M00285:128:000000000-BF978:1:1104:21233:3434_1:N:0:46
CTCTCACCAATTTTTATTGATACATGATAGAAAGCATCCTACCTGGATGTATCACAGCTTAGTACTACAACTGCTCTGCC
CAGTACCACAAGAAACTGCAGAGAGTTGTGGACGCAGCCCAGTGCATCACAGACACCAGCCTCCCCTCCTTGGGCTCTCA
CTTTACCTCTCACTGTCTTGGCGAAGTAGCCAGCATAATCAAAGACCCAACCCACCCGGGTCATTATCTCTTCTCTCCTC
TTCCATCCGTTAGAAGGTACAAGACCCTGAGGGCACCTACCACTAGACTTAAGGACAGCT
>M00285:128:000000000-BF978:1:1104:12170:3435_1:N:0:46
CTATTGGAAAACAATTGCAGTGTATGTATTTCATGATGTTGAGTCGTTTGATACCAGCTATTCTACTGTGTCTCTTACCC
CTGATAAGTTATTTGTTGATATAGCAAAAGATTAGTTATGTGGCTAAAACAGCGTTTTGAATGCTATATTCATTCATTTG
CCGATTTATACACATAGCCCAATGAGCAACTATTGGAAAACAATTGTAGTGTATGTATTTCATGGTGCTGAGTCGTTTGG
TAACGACTATTCAACTGTAGCTTATACAGCTGCAAGGTTACTAGATGATATAGCAAA
>M00285:128:000000000-BF978:1:1104:21079:3437_1:N:0:46
CTATTTTGCCTTAATTACAAGCCGGAAAAAGGTGCACTGTAGGTCGTGAAATTAGATGGATGAATCGTCTGCTAAAATGG
CCAGTGTTAGATTCTGTTTCTCCATCGCAGACTTTTATGCTATTGGATCTCTCCTGTACTTTGGCTTCTGTTGACCAGGA
AAACATGCTAACGATGTTATACATCCACATTTAAAATTACAACCGTCATTTGTTTGTTTCTTTCTGTTGCCTGTACAATC
AACGCCTGC
>M00285:128:000000000-BF978:1:1104:9534:3439_1:N:0:46
TCACTGATCTGATGGCTTGCGGGAAGAAGCTATTACACAGCCTGGTCGTTCTCGCCTTGATGCATTTGAGCCTTCTTCCC
GACGGCAAGAGTGTGAAGAGATGATGGGAGGGGTGAGAAGGATCCAACATTACGTTTTTGGCCTTCCTAACACATTGTTC
CTTGTATATATCAGCGATGGAGGGAAGAGAGACACCTATGATATTCTCCGCTGCCCTTACTATCCTCTGGAGGGACTTCA
GTCCAGCAGCTGAGCAGCTCCCAAACCAGACAGTGATACATTGAGTTAGGATGCTCTCG
>M00285:128:000000000-BF978:1:1104:19215:3439_1:N:0:46
AGGAATCACAAAATCTGAATGTTCCACTCAGAATTCAAACAACACTTCAGGGCTATCTCGGTAGTGACTTTCTCACCCCG
AAAACTCCTGGATCGTGACCGTCCATGCAAATACCATGTGTTCTTCTACAGGTTAGCAATAAAGCAAATTCCATCACTTT
GTTCTACAATATCTGTCACTCTGAAGAGCATCCAAAATGTGGTCATCCACGCAAACACCTGTGTTCTACAGACTCCACTG
GACTACTCCAGAAATCCATCCGTGGATTGTAGTGACAAACACAGTTACTGTCCTTCATCC
>M00285:128:000000000-BF978:1:1104:17030:3442_1:N:0:46
CCCAGCACTCCCCCATCACCCTGTTTCTTTCCCCTCCTCCAGCCACTCCACCTGTCCATCACCCACACACTCCTCCCACT
GGGTCCCCTCCCCACATTATTCCCATCTGCCCTCTTCACCTCCCATATTTGGTTCCACACGCCACCTTCCTTTCCTGTCA
GGTTCCGACATCTGCAGC
>M00285:128:000000000-BF978:1:1104:15093:3443_1:N:0:46
AGATAGTTCGTGTAGTAGACAGTGAAGATTGTTATCAGGAATAACAGAGGGATCTTGATCAGCTGTGCTGAGGAATGGCA
AATGGAGTTTAATTCATATAAGTTCCATTTTAAATGTGAGGTGTTGCATTTTAGGAAGGCACATATTGGTAGGACTTTCA
CTGTGAATGTTAGGGCCCTGTGGAATGTTGTAGAACAGAGGGACCTAGGAGTACAAATACATGGTTCCTTAAAAGTGGTG
TCACAGGTAGACAAAGTGGTGAAGAAGACTTTTGGCATACCTACCTTCATCATTCAGGGC
>M00285:128:000000000-BF978:1:1104:17756:3444_1:N:0:46
GGTTTCTTTGTAGATTAATTACCTTCCATCAAGAGAAAATAGTATCACAGAATCGTGACTTTTACCTATTCCACTAATGG
TGCAGTGTCTCAGGGTATCAGTTGTCTATTCTGAGACTTGTATATGAGAGGAGTGGACACATCGCCCAAATGTAAGTGTT
AAATCCTGCCCGTTCGTAGATGGG
>M00285:128:000000000-BF978:1:1104:10755:3445_1:N:0:46
ACCATGTGACTACATTTAAATTTACATGATATTGCTATAAAATCAGTGGCATTACATACATAATGTTCTGATATTTTGGG
CTTTATCTTTTCAATGTAAACATTAAAAAGTTACACTGTCTTTAAAAACAATTTTAAGGCTGTGTTTTGGATAGTTAACC
TAATTTTGGTGCACCAATCTATTTGAATCTTGTGTAAGTTATTTGTTTAGGCAGTATCCGATTTGTTGTGGCAGAAGCTC
ATCCCTAATAATGTGGGTTATGTGTATTAATTGTGTGCTTTTGTCTGCCCCAACTCCCAC
>M00285:128:000000000-BF978:1:1104:25095:3447_1:N:0:46
CCGGGAACAAGTATGCTCAAACTGGGCAGTACAGCAATTAGTGCTGTTATCTCATTGCTCCAGTAACCCAGGTTCGGTCT
TGACCTCTGACGCCTGTGTGGAGGTCAGAATCAGAATTATCACCACTGACAAATATGATATCTTTGTTA
>M00285:128:000000000-BF978:1:1104:9829:3448_1:N:0:46
ATGTGTAGAAAGTGGCGAATGGTTTTAATTTAAAAAACGCTGTTTTAGCCAAATAGGAAATCTATTGCTATATCAGCGAT
TAACATTTCAAGGGTAATAGGTACACTTAAAAAAATGTTACCAACCGACGCAGCAACATGAAATACATACACGACAACTG
TTTTCATGTAGATACACATGTGTTTTGTTAAGGAACTGGGAAATGAATGGTTTTAGCTTATAAAACGCTGTTTTAGCCTA
ATATGAAATCTAGTGATATATCAAGATTACCTTTTCAAGGGTAAGATGTGTAGTGGAAT
>M00285:128:000000000-BF978:1:1104:7562:3450_1:N:0:46
TTACAGTTGCCTATTAACCCCACAAACCTGCACGTTTTTGGGATGTGGGGGAAAACCGAAGCACCCAAAGACAACTCACG
TGGTCACAGAGTAAGTATGCAAACGCCACGCAGAGAGCAGCCGAGGAGCAGAGGTCAGGATTGAACCCAGATCACTGCAG
CTCTACCAGCTGCCTCACCAAGTTACCAATATGAAATCAGTGATTTTACTCAATCAGCTGTAAAGCACCTTGAATCTGGT
CAGATTCAACATTTAGGTTCTTGGTTGCTGCCACCTTGATTATCCATAACCACCACGTGC
>M00285:128:000000000-BF978:1:1104:9592:3450_1:N:0:46
GATGGAGCCAGTTTTTAGACCTCATTAACTCCCTTAGGAATCATACTAGTTAAGTCCAAACTACTCTTGCACATCAGCTG
TGACACTAGGCAGCTTACTCTGATGCAAATTCTAGACTTGTTCTGGATGGGAATTCATCGGGAGAGATATGTATTGTGTT
TATTGCCAGAGAGTTAGAGTGTAGAAATAGAGATGTATTGTTGAAATTATT
>M00285:128:000000000-BF978:1:1104:17935:3451_1:N:0:46
TTTCTTCCACACCAACTACGATACCTACACCACACATCCAGCGATATCAATGAGTGGCCAGATGTGAAGTGCATACAGCC
ATTCAGCTCAGCATATCAGTGTTACACTACTTGACTCAGTGCTGAGTTCAGCCATATAGCAGGAAGTCAGATTCTCCAGC
ATCTGACCTCCAACTTCAGCAGTGCAATGAGCTGGATGGGAAGTCAGATGAACTGATATCTGAGAGGCAAGTGGGTG
>M00285:128:000000000-BF978:1:1104:24099:3454_1:N:0:46
CCCTAAAGGCTCTTTAACTACCAGATTACTAATTAACCATTTCTCATTGCACAGTTCTAAAATAGCCTGTACATTTATTG
GCTCTTCAACATATATGTATAACATTCTCTTACACATTCCATGAATTCATTCTCCACAATGTTTCTGTTAATTTGGTTTG
TCCAGTCTATTTGTAGATTAAAGTCCTCCACAACCATTGTACTGCCCTGGTGCATGCACATCTTCAACTTTCCTGCTTTA
TAAATCATTGGTGAGGCCACAATTGGAGCACTGTGTAGAGCTTAGGTCACCCTGTTATGG
>M00285:128:000000000-BF978:1:1104:10197:3456_1:N:0:46
AACGCTGTTTTAGCCTAATATGAAAACTGGAGATATATAAAGATTACCATTTCAGGCGTAAGAGATACAGTTAAATAACT
GTTACCATACGACTCAGCAACATGAAATATATACGCTACAACTGTTTTCATATAGATACTCCATGCGTTTTCTGTAGAAA
ATGTCAAATCAATTGTTATAGCTTTTAAAACGCTAATTTAGCCAAATCGAAAACTGGTGATATATCAGAGATTACACTTA
AATAAATGTTACCTAACGACTCAGCA
>M00285:128:000000000-BF978:1:1104:21368:3457_1:N:0:46
GATCGGTATGGCTTGGTGTTAAAAATATATTGAATACACTCTTTTCTCTGAGGTAGTCAAGTTCTTTTAATCTGCTAGCG
TTGCTTGCATCAAATTGAAAAGCCGCAGGATATTTTAGGTCACTGTCCGATTTTGCCCTTTGAGAATGCAATTCTCAAAA
TGCTTTTAAATCACCATGCTGTC
>M00285:128:000000000-BF978:1:1104:23992:3458_1:N:0:46
CGCAGATGATTTGGTTGTGACATGGGGTTTCTCAGCAGAGTAAGTCCCCACTGTTTAACTCAGGATAAACCCTTACACTC
AGGTATCCGCAGAAACCTGGGGCATCACATCAGTGACAGACCTCCGCCCACCACCTCCCACTCTAGTCTTCCCCTACCCA
GCCTCACCCTTCCCCCGCACCAATCTTCTACCCTACCCACACTTTGCCCCCCCCCCCCACCCCCCCCCCCAGCCACACCC
CCACCCCCTCCCCCTACCCCCCCCCGACACCACCCCCCATCCCCCCCCCAACCCACCACC
>M00285:128:000000000-BF978:1:1104:19845:3459_1:N:0:46
NNNNNNNNNNNNNNNNNNNNNNNNNNNNNNNNNNN
>M00285:128:000000000-BF978:1:1104:12879:3460_1:N:0:46
CTTATTCTACACCTCTCATGTCTCTTCACAGTGCCAGACTAGAGTCAAGCTCAACAGGGTCTTCTTTCCCCGCTGATTCT
GCCAAGCCCGTTCCCTTGGCTGTGGTTTC
>M00285:128:000000000-BF978:1:1104:19989:3460_1:N:0:46
CCTGTCATAAATATTGTTCTTCTGAGGGAAGATTGGGTGAACTTCTTTGTCTTTCAGATGTTTACTGAAAATCCTAGCCT
CTCTTAATGCCTCAATGAAGAGATCACTAATAATCTGGAACTATGCCTCAGCTGTGCACATGCACAAACATTGTCTGCTC
AGGAGTGTCAACTGCAAAGGGTGAACAATTTCCCATTTCCCATTTTCCAATTTCCCAAGGCAGATACATTAGATAGTCAC
ATGAATGATAGAAAAATATGGGGTTATGTGGGAGGGAAGGTTTAGATAGATCTTGGAGC
>M00285:128:000000000-BF978:1:1104:25243:3462_1:N:0:46
CTGCCTGGCCTGCTGAGTTCCTCCAGCAACATTGTGTTTTTCTTTTAAGGAAAGTTGCAAGCATGTAACATACTTATTAG
TGCCATCTGGTGGTTACTTTGCACTACAAAGGACTTTTTTTTGTTCTAACTCTCTTCTTTCTTGCATAATTTAAGATTAA
TTTATGCTTCTTTCTTGTGAATGTTGTGTCTCTAATGCTATGTGCCTGTAATACTACTGCAAATAAGCTTTTCATTGCAC
CTGTGCATATGTACTTGTACATATGGCAATAA
>M00285:128:000000000-BF978:1:1104:7459:3462_1:N:0:46
GGCAATAATTGGGAATGGCCCAATATCGAGCCAGTAGAAGGGGAGTGAGCAAGTGTATGGTCAAGCTGGAGATTACAAGG
AGGGAAAGGTTAAGGGAGGAGAGGACATCATTGAGCTCAAACACTACGTTGAATGAAAATGGAGGATAAAATCACTGAGG
GCAAAGCATCTGTGGGTTGAGAGGCGGAGGGGTGAAAACAAGGAAGATATCAGGGTGAGAACATTTTTATTGCACTTGTG
TGGGCAGTTTACTGGACTTACTTAATTCCGGAGAGAAATATTTAACCGCAAGCAGCATTT
>M00285:128:000000000-BF978:1:1104:17271:3462_1:N:0:46
GAAAAACATAATCTTGGTTAGAGGGTGAGTATTTGCTCGAATTACACTTCCAAAGCTGGGGAGTGGCGAGTTGGCCACAG
ATGCTGCTATTGTCAGTCAGAAAGATTGTGAATGAAATCTGATCAGTCCAGTAGTATTTTACAGAGTGAGGCTGTTGAAG
AATTATTTATACCAATCTTGAACAGAGATTATTATCATAATCCCCTTCAGTTCTGGAACAAACCATTCTTTTCAGGCTTG
AGAAGAAGGTTGCCAACTCTGGTATTTCTGGAAGCTTCTTTGCATGGATGTGACTAAACC
>M00285:128:000000000-BF978:1:1104:12251:3464_1:N:0:46
TCTGCTGCATACTCATTGTGATGGACTACACAGCTGATCTCTTCAAGAATCTGCTTTACAAGATCCACATTATTCTCTCT
CACAGCTTCCAATTTGGTGTCTTCAAGTCGTTCATGAGCCTGTAACAAACATGCTAACACATGTATCATTCCTAATGGAA
AAATATGAAGTGATACACTTTGGAAGATCAAACTTGAAGGTGGAGTTCAAGGTTAATGGGAAGACTCGCTGTAATGTGAA
GGAACAAACAGATCTCGGGGTCCAAGCAAAAAGATCCCTCAAAAGGTGCCGCTCAAGTTG
>M00285:128:000000000-BF978:1:1104:13205:3464_1:N:0:46
TCACTTTACATACACTTGTTGTATTTTCATTTCATTGAATAATCACCCTAACACTACATTTTAATTAAACTAATGGAATA
TATACTGTATCCAGTCATTCATGAATACATGGAACATTTTAGTATTATTAGCTTGAAAAATGTTTTAAATTTATGGGAGA
ATTTGTATAACACTGGATTCCCATTAGTAGTTGTTCTTCACCTGGGGAGTTCCGATATGTGGCCTGGCGTAAAAATGATC
ACATTAT
>M00285:128:000000000-BF978:1:1104:23946:3464_1:N:0:46
AACAATTCAGGAACAGCTTCTTCCCCTCTGCCATCAGATTTCTGAATGGTCCATGAACCCATGAACAATATCTTGTTATT
CCCCTTTTGCACTATTTATTTATTTTTGTAACAGAGTCACTTTTATGACTTGCACTGTACTGCTGCCACAAAACGACAAA
TTCCACGACAAATGTTGGTGATAATAAACCTGATTCTATCACTTTAAGTGCAGTCCAGTTGGAACCAGTGAAGTCCATCA
CATCCACAGGAGCCCAGAGCCTCG
>M00285:128:000000000-BF978:1:1104:25481:3464_1:N:0:46
CCAAACGACTCAGCACCACGAAATACATAAACGACAATTGTTTTACTTAATACTACATAGCTTTTATGTAGAAATTGGAA
AATCAATTGATTTAGCTTATCAAACGCTGTTTTAGCCAAACTGGAAATCTGTTGTAATAACAACGATTAACTTTTCAGGG
TTATGAGGTACACTTGAATAACTGTTAGTAAACGACTCAGCATAATGAAATCCATTAACTACAACTGTTTTCATGTAGAT
ACACCATGCATTTTGTGTAGAAAGTGTCCAATCATTGCATTAGCTTTTCAAACGCTGTTT
>M00285:128:000000000-BF978:1:1104:24025:3465_1:N:0:46
TATGGAGACAGTTAGATGTAACTTCAAACTGTGTCCCATACGCCTGATAATAACATGTGTGAAATTGTACAGGAGAACTG
CATTCAACATTGGCTCTGAATACAGAAGTGGTTTTTAACTAGAAGACCCTTATTTACCCAGGCCGCCACCAGGAAGTACC
TTTTTCTCCAGCTAGATTCCTCTTTAAGGTTACCATGTTAGCAATCGCTTCCACCAGACACACCCACATTTCCTCTTCCT
GTCGATGTCCCCAGGCTCCTCCAGTCACCTCCCCAAACACCCAATCTCCACCCCTAATGT
>M00285:128:000000000-BF978:1:1104:11238:3465_1:N:0:46
CGTTGGTACTCACATGGGAGGGGATAAGCAAAATCTACAAAGTGGCTTGAGTGCAATTAAAGCTGTGGTTGAATGAACAG
ACCACAACACTAACAGACTGGGGAAAGGTAGCTGACTGCAAGCAAAGGAATTCCGAGGACGTCCCTGAATATGAGGGGTG
CTTCAAAGCATTGCAGTTGAACCATTCAGGAGTTCCAATGGTAGATAAGGATAAAACAGAGGGATCTGACTATTGTCTGC
TGAAGCCAACCTT
>M00285:128:000000000-BF978:1:1104:13051:3467_1:N:0:46
CTAGAGGAACTCAGCAGGTCAGACAGCATCTATGGAGTGAAGTAAACAGTTTGGGTCAAGGATTCATCAGGATTGGAAAG
GAAGAGGGCAGAAGGCAGAAATTCAGAATGTCCCCCAATGACTCACTAATTTCTTCAGGTGCACCATAGAAAGCATCCTT
TCTGGATGTATCACAGCTTAGTATAGCAACTGCTCTGCCCAAAACCACAAAAAAAATTGTAAAGAGTTGTAAGTGGAGCC
CAGTCAATCATGCAAAC
>M00285:128:000000000-BF978:1:1104:18221:3468_1:N:0:46
AGATTTGGAACAAGCACCCTGAGAACCATGCAACACATGGATTCCTACACAATCTGTTCCATTTTAGAACTCATAAGCAA
CAGACAGGCAGTCAACACTAGCTGGAAGGAACACTGAACGATCCCTCAACCTTGACTCTCTCCTTGATGTAAGCATCCTG
GATTCTATCCCACAGCAGCCTACTCAGGCCAGACTTGCTTTCATCCCTGACCAACAAGAAGGCTACATTCCAAGGCAAAA
GTAACAAGACTTCGTGAGCAGATGTCATTCCCAATGAAATCCAAAAGCTC
>M00285:128:000000000-BF978:1:1104:15753:3468_1:N:0:46
AAGACAAGGCTGGAGAGTTTGCAGACACTTTCAGCGAGAAACATCCAATGGATGATGCATCTCAGTTTCCTCTTGAGGTC
CTGATCATAACAGAAGTCACTCTTCAACCAATTGTTTTCCTTCATCAGGTGATAGAGCTGCCCGAGTACATTGACTAGAG
CACTATGACAACACACTGGCTGCAGCACTAAAGAGCCATGTTTCAAGACTGGCTGTGCCTCCAAGCAAGCTCTTCCAGTG
TAACAGCAGTACTGGCTTTAGCCCGACAAAACTGTTTGGGATGGAGCTGAGTCATAAGGG
>M00285:128:000000000-BF978:1:1104:12925:3469_1:N:0:46
TGCCTACTTTCAATCATTAGACTCCATTCCGAATGCCTCAGCAAATTAGACGGCCAATGTCTGCGCTCAGCAAGACCTAA
ATAGCATCCAATCATAGGCTTGCAAAAGCATTTGTACCTCAGAAGTGTCAGGCAATTGTCTACAGCAAGAGGGTATCTAA
TCGCTGGCATTATGATCTCCGTGTCTCTCGCCATCAGTAACCTAGGAGTCACTATTGACGGAAACTCAACAAGACCAGGC
ATATTAATACCGTAGCTGCAAAGGCTAGGTATCCTGCGGCGAGTGACTCACCTCCTGAA
>M00285:128:000000000-BF978:1:1104:19905:3469_1:N:0:46
AGTCTAGACTATTCGAAGGCTGTTATTGTCAGACTCCAAACTTGCACAATAAACTGTTTGTCTGTATGGACTTTAGTAAG
TTTTTTTTTCTAAAGTCCCAGATGGTTAAGGCACATGGGGTCCAAGGCAAGCTGGCTAATTGGATCCAAAATGGGCTTGG
TGATAGGAGGT
>M00285:128:000000000-BF978:1:1104:14047:3472_1:N:0:46
CCCAGTCTGGATCAAGCCTGACCGATCAATGTGAACATGGCTAAGGTTTTGTTCAGCACCCAGCTTTCTATAACTCTTCT
GTTAATAACTAGCGGGAGTGAAGAAAGGCAGCGCTGTGGCATAGCATGTTAAGTCGCTATTTCATGGCGCCAGAGATCTG
GGTTCGATCCTGACCTCTGGTGCTGTCAGCGTGGAGTTTGCTTGTTCTCCCTGTGAATGCGTGGGTTTCCCCGGGTGCTC
CGGTTTCCTCCCACATCCCACAGAGGTGAAGGTCAGTGGGTTAATTGGTTGCTGTAAATT
>M00285:128:000000000-BF978:1:1104:10561:3472_1:N:0:46
ATGAAGTTGGAGGCTCCATGGGTTTTCACTGTTGTGAAATCCTACTCAACCCCGCTGGCTTGAGCATGTTATTATGTAGA
TAAATTTTTAAAAAGGCTGAAATTTGTGAATATATTGTACTGTGTGGAACGCTGTGCATCCAGTCATGTCCAACAATACC
AAAAGTTGAGCATGGTTGCACTTGTCCAGCCCTGGTTTTGCTATGTCTTCATTACGTTATTATAGGTACAAGTTGCTGTA
AGTTATTTTTTCTACATGTATCTTTAATTTTAGGTGGTTACAGTTCTGTGCGTATCTATT
>M00285:128:000000000-BF978:1:1104:22117:3472_1:N:0:46
AGACAGTAGATCTTTTTCCCAGGGTAGGGGAGTCCTAAACTAGGGAACATAGATTTAGGCTGAGAGGGGAAAGATTTAAA
ATGGACCTGAGGGGCAACTTTTTCAGGCAGAGGGTGGTGAGTATATGGAATGAGCTGCCAAAGGAAGTGGT
>M00285:128:000000000-BF978:1:1104:6314:3472_1:N:0:46
CTCCTGGGTCCACCAATCACCTCTGGCCCCCATCTTGCTTCTTCCCAATCTCCTCTTTATACTGGCCATCTTCCCTCTCA
GTCCTGATGTCGGCTTGAAATATTGGCAATTTCTTCCCCAGCACCTCCCCCCACCCACATGTTGTTTGACCCAGAGTTCT
TCTAGCAGATTACTCCAACATTTTCAGTTTCTTGTGTCTCATCTTTTTCTTCTAAAATCTTGACTGTCCAGTAGTACAAA
AAAAAACTCCCACACAATACCATAGAAGTGACTGAACAAGCCGTCAAGAATTTAGGACC
>M00285:128:000000000-BF978:1:1104:15435:3473_1:N:0:46
CCCAGAACAATGTGACTCTGGATTGGAACACAGAGAGCGGATACATTTCACCTCGAGGTGTGCACTCTGTAGGACAAGCC
ATGCACACCACCTGTCCCTTTAAAGAAGTTCAACTTTATAGTTATCAAGAGAGATGATTGGAACACCTTAACCAGATAAA
ATCATTCAGACTGTATGTTGTAGCTTCTACAAACACTACCTATATTCATACCACCATTAGAACGCAGAACAGTACAGCAC
AGACATTGAACAGGCCCTTCGGCCCACATCCTCTGTGCTGACCATGATGCCAACCCAAAT
>M00285:128:000000000-BF978:1:1104:10309:3474_1:N:0:46
AGCCTCTTTCCCACCAGTTGGGAAGGTTGCATTTTACATTGTAGGGCTTGTAAGCTAAGTCTCTTGGAAGTGAGGGATAG
ATACGACAGTGCCTCTGGTTCAGCTATTAATGTTATAAAACAATTTAGCACAAGTAATGTTAAAGCCACACAGAACCATA
TTTGGCTTAACAAATATTATCAAGTCCTTTATTTAGCCACATTATCCACTTTCAGCATCATTTCAATAACGTGCATTGAA
AA
>M00285:128:000000000-BF978:1:1104:10080:3476_1:N:0:46
GAGAGTCAAAAGGGACAAACCAAATTTCTTTAGCCTCCTGAGGACGTAGAGGTGCTGGTGAGCTTTCTTGGCTGTGGCAT
CTACGTGATTTGACTAGGACAGGCTGTTGGTGATGTTCACACCTAGGAACTTGAAGCTCTCAACCCTCTCGACCTCAGCA
CCATTGATGTAGACAGGTGGATGTACACCACCCCTTTCCTGAAGTC
>M00285:128:000000000-BF978:1:1104:18199:3477_1:N:0:46
CAGTGTCATGGAAGCTCTAGTAATGAGATGAATGAACACAAGAGGGACTGTTTTCCCACTGCCCGATAAATCGCAACCTA
ACCGTGAAAGTGACACGGTGTTCATTGTCTTGGTCCGCAAGCGCCAGTTGAAAGGCCGAGTTACCCAAGAGGCGAGGATG
ACATTGAGTGCTGAGCCCAAGTTGGGAGCGTGAAAAACAAGAGCGACTTTAAACTG
>M00285:128:000000000-BF978:1:1104:23981:3479_1:N:0:46
GCTTTCTCAACGTTCATGCCCTCTTCATTAGGAATATGAATTTAAGACCTATTATTCCACAAGTGTTGCCACACACCCAC
ATAAATGTGGTGCAACATTAATCGTACCCAAGCACAGCAGCGGAAGTTCAATAATAAAGCAACCCTTCCCACATTAATTC
ATTAACAAGTTAAATTGCAATAGCACCGTTTTACAGCCAAATGTTGTTACAATTTACTAACAGATCAGATTGATAAATGC
ATTTGCATTTTGGCCACTGCGAGCAGATAAAGAAATTGTTACCCCTGACAATGCAGAATT
>M00285:128:000000000-BF978:1:1104:6742:3480_1:N:0:46
GAAGGAAATTATGGCTGAAAAGAGAGATGAGCCATGATCTCACTGAATGGTGGAGTAGGCACATGGAGCTGAAAGACCTG
CAATTGCTTCTATTTCTTCAGTTCTTCTTTGCTCTTTTTTAATTGTAAAACTATCATTGGACAACTTCTTAACTGATGGA
TGAAGTGAATGTGAAAGGCCTATATTCT
>M00285:128:000000000-BF978:1:1104:23816:3482_1:N:0:46
GGAAATCATTAGATAGACGTTGAGCTGCACCAGATGTACAATTTTTAGTCTTGCATCAGCAATGGGTACTAAATGAAATC
TCATGTCACCCTCACTACACAAGCTTACTAGCTGTTTCCAGCAGGATTATTTGATCAGAATTTGATGAACATAAAAATCT
GAGCATCTTATATGCTGTTCTGTTTACTTTTAAAAAGTAAAATTAGGTGTACTTATATTTAAAAGAAAGATGGTAGGAGA
TCAAGCTCTTTATATGAGATGTGAACCTGGATTCTACTTTGTCAGGCTCAGAACTGAAT
>M00285:128:000000000-BF978:1:1104:15282:3484_1:N:0:46
TCAGAATTCCAGCATATTCAGTGTTTTGCTCCATTGACAGGGTCTGTTTCTTTCAGTCCAGCAACGGAACACAAACTATG
CCAAGGTAAGAAATCGAAGCTCTAATCCTTCACCTTTTTCAATAATTCTGGAAGTGGTCAGATTGTGGACAACATATGAA
GTAAAATCAGGAATTGCTGTGAACATTCATCAGGGAAGGCAGCATGTCAGGAAAGAGAAACAGAATTAATGGCCTGGATT
TTCTGACAGTAATGAAAATGAAATGGGCAGCACGATAGCGTAGCGGTTAGCGTGACACTT
>M00285:128:000000000-BF978:1:1104:20953:3485_1:N:0:46
ACATTAAAAAAACAATGAGAGACACAAAGACATAAAGACAATAACAACATTGGAACCACAAAATTAAATAGCGACTCGAA
TAAATATTCTTAGAGTGAGCGTACTAAGGCAGCAGACAACGGACATGTAAAGTGCTCTTGCATTCTTATACGCCTAGCAT
CCTTTGGTGTTGGTGAGAGGGATTGAGGGATGAGGGAGTTTGTGGTTCTGATAGCTTGTGGGAAAAAGCTATTGCACAGT
>M00285:128:000000000-BF978:1:1104:17706:3485_1:N:0:46
CGCCCAAGTACTGGTTTAGGTTCTAAGTTTACACCGACAATATACAGCTTCTATTTCAACCTCTCATGACTCCTCCCTAT
GCTATTTCTCAACTATAAGTCCTGTATCCATGTTTTGCACAGCTTGTTAAATGCAGGCAGCATCGATGGATCTACCATAA
AATCTTTAGCCTATTCGCTTGTCATCCTCTCCTGCACCTCATTCAATTCCTCAGTTTGATAGAACACTTGGCATTTTGGA
GTCCTAATGGACTCCAAACTGAGCTTGCTATCTCATGCTTAGAAGCAAGCAGCCTTTGT
>M00285:128:000000000-BF978:1:1104:22147:3486_1:N:0:46
CTTCTCTCTTTTGCTACATAAAAACAGCATCAATCCCTGAAATGCCCTGTTATTTTGAAGAACTAGCTGCTTTTGTGCAT
ACCTTCTCATTAAACATGCTGCACACAAGGCAATTAATTATGGAATAAGTATTCTTTTAACCAAAGTGGTAAATGTTAAT
GCAATGCCAATTAAACTCTCTGGCTTTGAAGAAAGCTATTGTTCACTCTTCATTCCAGCATTTTATAAATTAATT
>M00285:128:000000000-BF978:1:1104:11935:3488_1:N:0:46
AAGAGTCTCTTAAATGTCCCTAATGTATCTGCCCCCACAACCTCTCCCGGCAGTGCGTTCCACGCACCCACCACTCTCTG
TGTAAAAAACTTACCCCGACATCCCCCTTATACCTTCCTCCCATCACCTTGAAGTTATGCCCCCTCGTGTTAGCCATTGT
CGCCCTAGGAAAAAGTCTCTGACTGTCCACTCAATCTATGCCTCTTATCATCTTCTGCACCTCTATCAAGTCACCTCTCA
TCCTCCTCTCCAAAGAGAAAAGCCCAAGCTCGTTTGACCTAGAAAGGTTTTGGACTTGG
>M00285:128:000000000-BF978:1:1104:10925:3491_1:N:0:46
CTTCGTGTGAAAACGGCTGTCATTTCTGACTTGGACTCAAGATAGAGAACAGACAGAAATAAGTGGAGCTGTTAAGAGCA
AAACATTCATCATCAGTGAGAAATATGAAAATGTTCTGTCTATCCATTGTGCAAACTAAAAATTCCTTTAAGACTCAATG
TATGAAAGGTCCTTTCAGCTGCAGAAACAATGGCTGTATAATCTGGAGACCTGGCCTGACTTCAGATAAAGCTAGTTCAG
ATT
>M00285:128:000000000-BF978:1:1104:11181:3491_1:N:0:46
CTTAGATGCCTTTTTGTACAGCACATGGATTACATGCTGGACTGATTGCACAATGACACGCACCTAAGCCCCATCAGGGG
CCTAGCATAAGTACCTGGGTTTCTCTACCACTAGTTGCCAGAGGATTGGTCAACCTTCAGGTTTACTTTTGCTCCTTGCT
GCTTAGCGTGGTCTGCTCTAGAGCAGTCCTGCATTCTCTAGTCCTGCT
>M00285:128:000000000-BF978:1:1104:22764:3492_1:N:0:46
TTCATACAAGCGCCAAACGCAAAGAAATTGCTTCCATTATAGTTGGTGTTGACCATCAGAATGAGCAGAGGTGATATGAT
TGGTATCAAAACCTTTGAATATGAGAAGCTGTAAAGAAGAAACTGAACTTCTAGTTGTGATGAAATGCACGATAAAGAAA
TAAAATTTAAAAGGAAGAAAATATTCAATCAAAATGATACAACCAATGGTAGAAAACAATTAAAGATTATGAGTGATACT
GGGAGAAGAGCAAAGGGGCAAAATTCTGCAATTGGCAAAAAGCAACATTACCAGTGAAC
>M00285:128:000000000-BF978:1:1104:11742:3494_1:N:0:46
TTTACTAAGTTAGGAAATGATTAGAAATCAGACATTATTAGCAAAAAAAGCATGCATTTATATTCATTTCATTAATAATT
CAATGACCAACATTTTATGGCTGGGATAATTCAGCAATGTATAACATACTTCCAATATGGTTTCATCAGGATAATGCAAC
ACATCAGATTACGGTAAAGTTAATTTGACATGAAATGATCAGTCTTTC
>M00285:128:000000000-BF978:1:1104:22146:3499_1:N:0:46
CTAACTACAAATGCTGCAGGCAGTAAAAGCATTAATATTCAGCTCTGGCATACCTACAATCCACTTACATAAAGCATGCA
TGAGAGAAAGTCACCAGCATCTACTACATTCAGAAGCTCACACTGAAATTTCAAAACAATGTGATCCAAAGCGAAACTTC
AATTAATAAACAAGTGTGCAGAACTCAAGATTAAATTTTCAAGACTAACAAAAGAAGCTGAGGACCTTGCCAATGATGTC
AGGGGCATTTCAGGAGCAGGCCTTCCTCTGCACACATCCTAGGTCCTGCCATCCCTCAGG
>M00285:128:000000000-BF978:1:1104:13659:3499_1:N:0:46
TTTCTCCCACATTCCAAAGACATACAAGTTAGGAAGTTGTGGGCATGCTATTGTGGCACTGGAAACATGGCGACACTTGC
AGGCTGTCTCCAGAACACTCTACTCAAAGATGTATTTCACTGTGTGTT
>M00285:128:000000000-BF978:1:1104:11495:3499_1:N:0:46
AGCTAACACTGTTGCAGATAACTCCACGTGTAAGTTCCTCCATTCAATTTTCTACCTGAGCACTAATCTGTTAGCTGCAG
CCTTTGTAAAAAAAACTGACTTCATCTTCCAATGTCTAGCTGCCTAGACTGCACCTTATTCTTGTTTATCTAGCGATGGC
CAACAGATCACACTACTG
>M00285:128:000000000-BF978:1:1104:10394:3504_1:N:0:46
GGCTGAGGGATGGCTGTATAGAGGCTTTTAAGATCATGCAGGGCATAGATAAGGTGGATGGTCACAGTCTATTCCCCAAG
GTAGGGGAGTCCAGAACTAGAGGGCACAGGGTTAAAGTGAGAGGGGAAAGATTTAAAAGATCGGAAGAGCACACGTTGAA
CTCCAGTCACTCCGCGAAATCTCGTATGCCGTCTTCTGCTTGAAAAAAAAAAAAGAGAGTAAAGTAAAAAAAAGAAGCAG
ATTAACAGCTCGTAGAAGAGCAAGCGACACCAAGAGAACGTCACGAGACAGAAGTCAT
>M00285:128:000000000-BF978:1:1104:23751:3504_1:N:0:46
CTTAAATGTTCTAATTGTATCTGCCTCTGTCATCTCTTCTGGCAGTTCATAACAGGTAACCACCACACCCTTCTTGTGGA
AAAACTTCCCCCTCAGAACTTTAAATTTCTCCTCTTTCACCTTAAACCTGTGCTGTCCAGTTCTACACTCCACTGTCCTG
GGAAAAAGACTCCTATTTATACCTTTA
>M00285:128:000000000-BF978:1:1104:24577:3506_1:N:0:46
CCTGGGGAAATGCTGTTGCTTTATTGTAATGAGTGTGCCTCCTGTCATTTGACTTGTACAATGGATACACTGAACAAGCC
TATGGCTTATTCACTGCCTGCATCCCACTAGAAGAATCCTGACAGTTTCAAGTTACTGTGTCCTTAAGGT
>M00285:128:000000000-BF978:1:1104:24537:3507_1:N:0:46
GAGAAGTTAGATAACAGTTATTTCGCTGTCCCTATTACCCTTGAAAAGTTAATACTGAAGAAGTAACAGATTTCCTATTC
TGCTAAATCAGCGTTTTGTCAGCTAAACCAATTGAATTGCAGCTTTCTACACTAAACTCATAAAGTAACTATTGGAAAAC
AAATGTAGTGTATGTATTTCATTGTGCTGAGTCGATTGGTAACAGTTATTCTATTGTATCTTTTACCCCTTAAAAGTTAA
TCGCTGAT
>M00285:128:000000000-BF978:1:1104:21413:3507_1:N:0:46
CTACCAACCCGTGCATTTTTGTGATGTGGGAAACTCTGGAAGAAACCCATGTGGTCACAGGGTAAATGTACAAACTCCAC
ATAGGTAACACTGGAGGTCAGGATTGAACCCAGTCACTGGAGCTATGAGGAAGCAGATCTACTAGCTCTGTCATGACAAG
TGGGGATGGAGATAGAAGCTGATGAAAAACAGAAGTTCTCTCAGTAACGTCTCCACTTTCATGTTCCCCATTGCCATAGT
TCCTCAGCCCACTCAGCTGCATTTCACTGAGTTCTTTTCTATAAATTAGGGGAGCACTGT
>M00285:128:000000000-BF978:1:1104:12071:3508_1:N:0:46
GCTGTTTTAGCCAAACTAGAATACATTTAATCTATCTGTAATTAACATTTCAGTGTGAATAGGTACAGTCAAATATCTCT
TACCAATCGACTCAGCAACATGGAATACATGAAATACAACTGTTTTCATTGCGTTCCTGCTTTGCTCTATTGCAGAAACT
GTGAAATCAACGTATTCAGCTTTAGAAACGCTGTTTCGGCCAAATTGTAAATCTTTTGATATATCTGCTGCTAAGTTTTC
AGGTTGAAGATTTAAAGTCAAATAACTGTTACCAATCGACTAAGCAACATGAAATACAT
>M00285:128:000000000-BF978:1:1104:20729:3509_1:N:0:46
AGATCAAGTATGTCCTGCCTATTTGCACAGACTTTGCAAACTGCTCCTTGGTTATTTATGGTGCGCCTCCCCTGGTGAAG
ACATGATCCAGCTGCCCCTCTGGTGTATCAGGCAATCTCTAGAACCCCCACTCACCATCTCCTCTCTTGTTCCTCGTCGA
CCTCGCCTTTCCTTTCCTTTCCTTTTTTGTCTTTGTCACA
>M00285:128:000000000-BF978:1:1104:11984:3509_1:N:0:46
CTGTTTTGTTTCTGTCGATGGATGAAGGACAGTAACTGTGTTTGTCACTAAAATCCGTGGATGGATTTCTGGAGTAGTCC
AGTGGAGTTCAATTTGTCGGTAACCTGTAGAAGGACACAGGTGTTTGCGTGAACAACCACATTTTGGATGCTCTTCAGAG
TGGCAGATACTGTGGAACAAAGTGACGGAATTCACT
>M00285:128:000000000-BF978:1:1104:8210:3510_1:N:0:46
AGTGCAGTCAAAGGATTAAGTTTAAAATTTATTTTAAAAAGTACAGTGTATGAAAGACCTCTGTCCAATATTTTTTAAGA
CTATGACATGTCCAGAACATGTGAATTAAAGAAGCCACTCCATTACTACATTTGTCACAGTAAGGAGATATATCGGAATA
AAAATGGGATAGTTCATCTTTAGACAAGTGAGCTCTATGGACAACTTTAAAGTGAAGGAGACAATGACGGGCACATAATG
AAGAAGTATGATCCGGCTTGAAAGTTTCATTCCAAGTTT
>M00285:128:000000000-BF978:1:1104:21555:3511_1:N:0:46
CCTGGTTTCTGAGACTTGCTGAGCGACCCCAGCCTTTTCCGGTTCTAGTCCCTGCAGTGAGTTGCTGTGACCGGGAGCGT
GATGCCGGAAAGGTTGCTGGCACTGGGTTCGACAGGAACTTTCCAAAGTAAACTGGAGAAATCCTGGAAAAAC
>M00285:128:000000000-BF978:1:1104:19380:3511_1:N:0:46
AAAGTGGTAGGTGAGTTAGAAAATCAAACACATGTCAAAGACACTCTATGGATCTCTGTTGTTGAATACATTCCAAATTG
ATTCGAAAAGCATTAGTGAAGGCTCTGGGGTCCTGAGGGCACACATAGCCGCCTTCAACTTGTCATATGGCTGATGAAGG
CTCGACTGCTGCTGTTGGCTCTAGGTTTTCACAGGCAAAGAAAACTCTTTCACATCCTTTGCTACTGATAGTTCATCAAT
ACCAATCAGCACTGCAGCCTTCTCTGCAAAAAGTGATGCTGAATTCTGTAAAATAAAAA
>M00285:128:000000000-BF978:1:1104:11158:3511_1:N:0:46
CCAGCCAGTCATGGTTCTATAAGACGATTAAGCAGACATCAACAAACCTCGATTTGAGATTGGCCTTTAACCATCTACGA
TGTAGGATTCTGGGAATTTCCATTTCAATTCAGTGAGGGAGAATGTCTCAATAGTCACCAGTAATTCACAAGGGTAAATC
TATCACGTTCACACACACATTTACAATAACCAGGAGAAA
>M00285:128:000000000-BF978:1:1104:12478:3516_1:N:0:46
ATGAGATGTCGGCACAACATTATGGACCGAAGGGCCTGTACTGTGCTGCAGTGTTCTATGCTCTAAAATTTCTGTTGAAT
AAGTCTTGATGTTGTCCTGCTCTTTAATAGAGGCACAAGTTGCTGCTCTGTTGAACTGCATGACTGATGACTTGCTATCA
ATCAGGACTGTGACCCTAAAGTTGTCTCACCTTGGGTAATGTAATGGTTCATCATCAGCAGCAGTAATATTATGCAGATT
CCAACTTTGTGACT
>M00285:128:000000000-BF978:1:1104:9029:3520_1:N:0:46
CCATGTCCCTCCTAATTTTCTACAATTACCCTTCAGCCTCCTGCACTCCAATGAGGACAATCCCAGTCTATCCAATCTCT
CCTTGCAACTAAAGTCCTCCATTCCAAGTAACATCCAGGTGAATCTCTTTTGCACTCTATTGCTACCATATCCTTTC
>M00285:128:000000000-BF978:1:1104:20972:3520_1:N:0:46
ATAACTCCTCCAGTATCCTTGCGTTTGGCCACATGCAGTGACTTGAGTCTTATTTCATTTTGTCAGCCAATAGTGCAAGC
TTTTGACCAAATAAATGAAGCCACAGGAAATATACCCAGTTTATACAGATCTCCAGCTCCTTGGAGTGAATGCAGCTAAG
ATGGACAATTCTACATTCTTTTCCTAGGTGGGACGATGATTGCAGAAAAAGCTACTGCAATTGTTCCTTACCAAGGGACT
ATGCAGAGATAGAGCTTTCAAAGCAACCTTAGACTCTGTGCGAAAACATAATGAAAGAA
>M00285:128:000000000-BF978:1:1104:17428:3521_1:N:0:46
AGCCCCTCGGGGAGGTGGCCGCTTGGGAAGTGAATCTGACTTCTTAGCTTCTTCAGGATGTAAATTTAGACCCAAGTCCC
TCCCAGGTTTGGATGGATTAATATTGCAGGCCGCGCACCTTAAGGGGGCCTTGAATTT
>M00285:128:000000000-BF978:1:1104:23762:3522_1:N:0:46
GCTGATCAGGTCCCAGCCAGGAAGTACATTCTAAGGATTTAAATCTGGCAACACCTTCTTCACCTTTTCACTGGAATTAT
CTGAACTTCTAACAAGCTGCATCATTTTGAGAGTAAATGTTCTCAGATCAGTTACCCGAACGTTCCGATAATGCTCCCTC
AGAGTCCATATTTAAGTTTTCAAAGCTGTCAGCAGTTCCAATGGACGCTTCTGACTCAAGGGTTTCGTCATCCGAGGCTC
GTGGCTCCAGAGCAAGCATTTCAAACGTCAGCTCATCCCTAGAGCAAAGTATAATTTGT
>M00285:128:000000000-BF978:1:1104:15849:3524_1:N:0:46
TGATGGTGGCTCAGAGAGACATCTCTCTGCCCCATCAATCTCTAAGCACCTCTGTCTATCCACACTAATTCACAGCTACT
CCAACTTTGCCAACATATTTCCTGTCTTATACCCACAATTTGACACCTCCCAATGCCAGCCCTCTCCACTTCCCAGCCAT
GATCTGGAAAAAGAGGTCATTCCATCCAACAGACAACCAGCCCCGTAATCTGTCTGTTGACCAGGAAGCTGAGGCCTTGT
AT
>M00285:128:000000000-BF978:1:1104:22266:3524_1:N:0:46
CAAGGCACAAGTCAGGAGTTTAACAATAATCAAGGAAGATATCAGAGTGGTGGTGAATTATAGAACAATAGAACACAGAA
CATGCCCTTCGGCCCATCAAGCTGTGCCATCCTACAAACATCTCCCAAACTAACTCTTACCACCCTCATATCCCGCTATT
CCACATTCTTCCATGTGCTTATCCAACAATCTCTTAAACCCGTCCAACGTATCTGCCTCCACTACCATCCCAGGCAGTGC
ATTCCATGCACCAA
>M00285:128:000000000-BF978:1:1104:17709:3526_1:N:0:46
CTGGTGAGAAACCAGCTGAAGTTTAATGAAGGGAGACATGAAGCTCCCGTGCAATATCGACATCAACACAGGCTGAGTGA
GCCAAAAGCCTTCACTGAGTGCAGG
>M00285:128:000000000-BF978:1:1104:25213:3527_1:N:0:46
TACTTTCAACAGTCTACCTCTAGAAGTTTATTATGGTGTTTGGTGGCAAGCCTTCTTAACCTCCTAAGAAAGTAAAGATG
GTGGCACATTTTCCTTATGATTGTGTCAACGTGCTGGACCCAGGACAGGTCATCTGATATATCAACACCCAGGGAATTTA
AGGCTGCTGACTCTCTCCACTGCTGATCCCCCAATGTAGACTGGCACGTTTGCCTTCCTTCCCCTCCTTGAAGTCAACAG
TCAGCTCTTTAGTTTTATTGATGCTGAGCGAGAGGTTGTTGTTGCAGCACCACTCAACC
>M00285:128:000000000-BF978:1:1104:22419:3529_1:N:0:46
AATGATCACTGTCTCCCAGAGGCTCACCCACTAGTAGATCTCTCACCTGTCCCGGTTCATTTCCTAAAACCAGATCCAAC
ACAGCATTCCCTCTAGTCGGTTTGTCAACATACTGCTCCAGAAATCCATCCTGGACACACTTAACAAATCCAAGTAATCC
AAGTAAGTACGAGCTCCATCGCTCAAAGAATGGCAAACGTGTAGGAAAATCAAGCAAGAATGGCAGGAAGACAGAAAACA
TGAGAGGCTGTAGCAATTTCTTTTTTTTCTCATTTACTCGTGTAACATCATGTTGCTTCT
>M00285:128:000000000-BF978:1:1104:11173:3529_1:N:0:46
CATGAGGGTACACTGCGTACAGGTGGGACCCTGTGCAGTCCACACCCCCCACTATCACTGACAGTCCAATGTGCCCATGG
TACCTGCAGAAAGACAAGGATGACAACTGCATTTAAATCAGGAACTGGTCAACCATTCCCATTCCCTGGGCGCAAACTGA
GGAGCGAGGGG
>M00285:128:000000000-BF978:1:1104:10099:3532_1:N:0:46
CTGTTGTCCCAGCTCAGGGGAGTGGCCGAGGGAAACGGCCTTTGGATATTGTCCAACAACATTCTCAGCAGGAATAATTT
TATATGCACTTGAATGCTCCCCTAAAACTTGTGTGTCCAGTTTTCACACTAACTTTAGTCTTAATGCTGTTAATTTTCTA
GATCGTGATACCAAATGTCCTTCAATAAATATCCTGAACCACTGTGGAAAACACACGGCATATACTGTCCTGAATCTTCA
CCACTCAATGCCACTGGTGCTAAAATGTACAGATTCATATGTGAACATACACGTAAAGGG
>M00285:128:000000000-BF978:1:1104:18801:3532_1:N:0:46
GAGGTGGTGGGGGCGGGAGAAAGAACCAAAGACACAATTAAAGAGAAAGGGTTTTTAATAGCTAAGAGTGAGGTGGCAAC
ATTGAAGATTTAAAGAGGGGAGTTCCAGAGGCGAGGTGGTTGTGGCCGACTATATTTTATGGCACAGATCAGCCAGTACA
GATTAAAGTTGATCCAGTTGAGGTACTTCAGATGATAACATGATTTGAAAGGTAGATTGAAAGAAACTA
>M00285:128:000000000-BF978:1:1104:5848:3535_1:N:0:46
CGCATAAGATAAGAAGAAGGAGTTTTAAAGGGGATTTGAGGTGAAAGATCTTTTTTACACAGAGCATTGCCATAGGAGAT
AGTGGAATCAGATATATTTAGACAGGCACCTGAACAGGCAAAGGACAGAAGGATGCTGACTAATGCAGACAAAGGGGATT
AGTGTAGTTGGGCATAGTGTGGACATGGTGGGC
>M00285:128:000000000-BF978:1:1104:5617:3535_1:N:0:46
ACCCTCTGCAGCCTCTTGCAATCCTGTGCATTGGAGCCTCCATACCAGGTCATGATACAACCAGTCACAATGCTCTTCAC
CATACATGAATAGAAATTTGCAAGAGTTTTTAGTGACATATCAAGTCTTCTCAAACTCCTACAGAAGAGCTGCTGGAAGG
AGATATTAATACTAAAGCGTTCGGTGGGGTAAATTTCTCCTTGAACACCCACTTGCTGGGTGCCCTTTTATTGCATGGCC
ATCGCCCCTAAAAAGTCTAAATCAAACAGTGGCTTGCATGACAAGTGTACACAAATTGTT
>M00285:128:000000000-BF978:1:1104:19276:3536_1:N:0:46
TCTGTGGCGCAATTGGCCAGCTCGTTCGGCTGTTAACCGAAAGGTTGGTGCTTCGAGCCAACTCAGTGACAGTGAGCTGA
GGTTTTGTCCCCGATATTCAACACTTCCGGGAGCGCTGAACCAGCAAATCCACATTCCCTCAGAGGTGAGAGCTTGGTGA
CTGATAAAACATTACATGTACTTTGTATGGGATGGAGATTATATAGAATTTGTGTTTGTAACTTGAAGCACATGGATCGT
ATGGAATCTACAGAATGCAATGAAACTAACAAAGATACATTTTTGATTCC
>M00285:128:000000000-BF978:1:1104:8041:3536_1:N:0:46
GATCTACACTCTTTCCCTACACGACGCTCTTCCGATCTGGTCTTCTCTCTTTCCCTCCCCAACTCGCTTCCCATCTGGTC
ACCACTAATCCCGTCTCAGTCCCCCGCATATGGCCGGTATCCCTCCATATCGTTCTGTCCATATAAATTCCTAAATGACT
TTTGAAGGACAATATTGTGCTGCATCTACTCTTGCCCCAGCGAGCTCGTTTTAGACAATCACCAAACTCTGTGTGCAACA
AGATCACCTCAGTCCCTCTTATGTC
>M00285:128:000000000-BF978:1:1104:20009:3537_1:N:0:46
CTTGGGATGTGGGTTCCATTCCAAACTTGGGTGCTATATGTGTGGAGTTTGCACGTTCTCCCTGTGATTGCGTGTATTTC
CTCTGAGTGGTCCGGTTCCCCCCCACAGTCCAAAGATGTGGGAGTTAGCCAGCTAATTGGTCATGGTAAACTGACCCAAG
TGTATATGAGAGTGGTAGGCTCTAGG
>M00285:128:000000000-BF978:1:1104:21000:3539_1:N:0:46
CAGTTTCAATAATGCCTGTGTTATCTTGTGGTGATCAAAAAGCTGTTGGTCCAGCACTTTCTTCCAGTTTAATTAAATAA
TGAATGACATCCTGCTTCCTTCAGTCTGTAATTAAACTAAAGTGATGCCAAAGTATGTAGATGTAGGAAGATCTCAGGTT
ACAGAACCAAGAACTCAACCTGTTTGGCTTCTTTATAGTTAGAGGGCACTGTGCAGCAATGTAGCTGCCAAAAACTAGCT
CGGGTGTGTCACTGCATACCTGACACTTCCCAGCTCACGCAGCAGAGTGATCTTGTCTAT
>M00285:128:000000000-BF978:1:1104:17838:3540_1:N:0:46
GATCGCGTGGGTTTCCTCTGGGTTCTCCAATATCCTCCTACCTTACAGAGATATGAAGGTTGGTAGGTAAACTGGCCATG
GTAGTCGACTCAGCCCAGATGAAGGGTCTTGGCCCGAAATGTCGACTGTCCATTTCCCTCCATTGATGCCGCCTGACCCG
CTGAGTTCCTCCAGCCTTTTGTGTGTTGCTTCAGATTCCAGCATCTGCAGTTTCTCTTGTATCTGCATTACTGTAGG
>M00285:128:000000000-BF978:1:1104:15078:3544_1:N:0:46
GGTGAGAGTTATTTTCTATTTATGGAATGCCCCATTTGTTCAGTGGCAATGAATACAAACATGCTCTAGTTGTGTACAAT
ACTGCATTGATTGCATCAGTGAGAATCTGTTTGTTTGTTGTGTTCTGCCCCTAGGGCAGGTCCTAATTCAAGTCTTGCCT
AACATTCTTGAGCTACTTGGAAAGAGTGGCTGGGATGTTCATCCTTTTTTCCTCTTTCTGTATCTTCAAACTACCTTCAG
GTGGGTGCAGCCAAATGTGAAGGGCTTCTTTCAAATCTTTAAATTGAAGGTTATGAAGG
>M00285:128:000000000-BF978:1:1104:7691:3545_1:N:0:46
GATCTACACTCTTTCCCTACACGACGCTCTTCCGATCTGGACTACACGCTTTCCCTACACGACGCGCTTCCGATCTGAAC
CACACTCTTTCCCTCCACGGCGCGCTTCCCACATCGACCACACGAGTGCCGCGTACGGCACATGTCCGAACTCATCCGAC
GTCGATCACGGCATCGAAAGGGAGGCGTCAAAGCCCATATCGCCTGATGAATCAACTCGTCGGATCACGGGCCATCATAG
GCACATAATAGGCAACTAGTGTTCACAGGAAAAGTGAAGATGACGTGTATCAGAAAATC
>M00285:128:000000000-BF978:1:1104:15263:3545_1:N:0:46
GAAAACCAGCTACCTCATTATAAATTACTTCTTAAAATGTCTTATACAAATATGCAGATCCTTCTAATTACAGAGAGGGG
ATTGCATTTGGAACACTTCAACCTTTGTTAAACATGATCCTAGGATATTCCTTAAATCCTTTCAAGATGCATTTAGCATC
TCATGTAGATACTACCAATGGTGGAGAGGGATGTGCCCATGATGTACTGAGCTGAGTCCACTACTCTCTACAGTTTTTTA
CATTCTTGCACATTCAAATTGCCATACCAGTCCGTGATGCAACCAGATCTATAAACCATG
>M00285:128:000000000-BF978:1:1104:16005:3546_1:N:0:46
TTGCTAAGTGGCTCCTGAGGTATGGTCCTTTTATTCAGTATTGTAATGGACCTTCATTGTTGTGGGAAGGTTTTTCTCAG
AAGGTTCTGAGCTTTAGGAACTCCCTTCCTCAAAGGGTAGTAGAAGAGGGTCATTGAACGATTGCGTTGATCAATGGAGG
TAGATAGTCTCGACCAAAGTATTTGCTATGGGAACGAGACAAGGAGAATCAGAATGACAGAGTAATGGGTTGATAAATTG
TTCAAAGTATCCTGCCCAACATGAGCCAAGTGACTGTCTGCCTTTAATAAACTTGC
>M00285:128:000000000-BF978:1:1104:19570:3547_1:N:0:46
CCCTGAACATCATCCACATATTCAGAGTATATTTCCCCTCAAAAAGGACATTGCAGTTTACACTCCCAAGTTCTCTGCTT
ATATATCATAGTCCGCCCTTCCCCAATTAAATATCTTCCAGTCCTCTCTGCACC
>M00285:128:000000000-BF978:1:1104:6515:3548_1:N:0:46
CATTACCTCAGTCTCTGCCAGAAACTTCATTCCTTGGCCCCTGATTCAGTCCTTCTCTCTGGCAAGTGTCTGAAACTGAA
CCAGCCTGTTTCAGGCTTTGCTGTAATAATTAACCCTGAGTTGAGTTTAAGAATCACATCTGTGCCATCACTGTGACTTC
CCATTTCCTTAACTTCAACCCTCTCCTCCCATGCATCTTCTCTGCTGCTGCAGAACACCTTATCCATGCCCTCATTAC
>M00285:128:000000000-BF978:1:1104:8717:3552_1:N:0:46
CCCCAACACTTTTCTCAATGTTGCACCTCACCTCCAACACACTTCCTGTGCTAATCTTTAGAACTAATAGGAAACTTCTC
AACCCGAGACTACATCCAGACTGTCACCTGAACCTCAGTAGCTGCAGTACACATGCTTCAAGGCTGAGCTGCAAGACATT
ATGCCTGTACATATTTGCAGTATGTATCTTCTGCATATGTCCTC
>M00285:128:000000000-BF978:1:1104:20917:3553_1:N:0:46
AGACATGTTTTTCACTGCACCTCAGTACCAGTGACAATAATAAACCAATACTATCTCTTACTGCCAGAGTGGGAGGAAGA
TAAACTATCTGATATAAAGGGGAGGGGAGAGATTCTGATGACTGACGCAAGGGTTAACGCTGAGTCCTGTTGGACCTCAT
AGTCTGAGGATTGGAGAAACTTCTGCCTGGAATTTGACCTGGGTGTGAGGTCAGGGATGGGACTGATTGTTCATGACACG
TTCATGCCCAGCGACGAAGCGCAGCAGAAGCCATGCTACGTCAATGTGACACATTAACA
>M00285:128:000000000-BF978:1:1104:9885:3554_1:N:0:46
TATCCAAATGGCTTATGCATAATGACTTATAAAGTCAGAAAATTTTATTTACTAATGCTATTCATAAAACAAAATTCAAA
TGTATATTACACAAAGCATTCAGCTGAATATTTTCGGGTCATGTTACTCCCCAAAGCTGAGTGTTGGGCAACTTTCACTT
GGTATTAAAATGCCATCCAAAGTTATCCAAATGTAAATTGTCATTGGTGCACACACACACACCACAGAGGCAGACTGCTT
TTATTCTATCAGGAGGCTTTATGCATATAAACTTCTTCTCTGTCACACTCTGTCTCTACT
>M00285:128:000000000-BF978:1:1104:22183:3554_1:N:0:46
GTGAAGAAATTTCATCTGAGGGGACTACAGAGTGATACAGCACAGACACAGTCCCTCAGCCCACTGAGTCCAGGCAACCC
TCAAACTTCTGTTTACATTAATCCCATTTCTATTCTCCCGACATTCCTATCAGATCCCCGCCAGGACCTACCCCCGCCCC
CCACCTATACCCTGGGGGCAATTAATCTACCTACGCACATCTTTGAGCTGTGGGTGCAAAGCAGAGCACCCTGGGAGAAA
CCCACGAGGTCACAGGGAGAACACGTGAACTCTGCACGGGCAGCACCCGAGGTCAGGATG
>M00285:128:000000000-BF978:1:1104:16898:3555_1:N:0:46
GCTGGTTTAGACATACTAGCATCTTTTGCTATATCATCTAGTAATCTTGCAGCTGTATAAGCTACAGTCGAATAGTCGTT
ACCAAACGACTGATCACCATGAAATACATACACTACATCTGTTTTCCAATAGTTACTCCATGGGCTTTGTGTATAAATCG
GAAATGAATGGATATAGCATTCAAAACGATGTTTTAGCCACATAACAAATCTTTTGCTATATCATCAAATAAC
>M00285:128:000000000-BF978:1:1104:15800:3556_1:N:0:46
AGAGGGCGGTAGAGAAAAACTGATAAAACAAAATGAGCTATTGTACAAAGCAAAACGGGTGTTGAGAATGTTAACACAGA
TTCGATTGATAAGTCTGGAGAAAGAAAACTGAGACTATCAGATCACAAGCTGAATCTGATGAACTCATCATAAACTCCGG
GAGGCTTAATACCTAACGTCTAACTAAAACGTCTGACGTCCAACGGAAACCAGCAGATCTTGCACATTTGTATAACGAAA
TATTTCCAGTGAGCTCTCCTGCCAATATTGTTGGACAGAAAGGGTACAGGGTAAGCG
>M00285:128:000000000-BF978:1:1104:9508:3556_1:N:0:46
GAAATCCTCTTGGATCACTTCCTCTATTGCAATTAACTAAAGAAGTAATGGACAGTTTAACACAATTATTTGTTACTTTT
AGCAACGGGAGCAAAAATATTTGATTACAAGAATTTTCTTTGCTTTTTAAGTATCTAAACTTCCTTTGCAGCAGAAAAGC
AAAATAACTTTCATTATTGTGTGCAAGGTGCATAAATCTTGACCAAAAACAAATTTGCTCAGTCCTATAGAAAATTTGAT
AACCCTTTTCAGGAAGGGGGGATATGTTGT
>M00285:128:000000000-BF978:1:1104:18759:3556_1:N:0:46
AAAAAAAATGTTTTCAATTACTTCCCTTCTTATTCTTCCACCAATTTCTTCAAATCTATGCACACTTTTTTTGACTGCTC
TGTTCTGGGAAATAGGTTCTTCCTCATTGCTCTATCCAGGCTCTAAATGTGCACACCTCAGTTAAGTATCCTCTCAGCCA
TCTCTTTCAAAGAAAGCAACTCCAATTTATCTAACCTTTCCTCCTAGCTACAACTTTCCAGTCCCAGAAAAAACTTCAGA
AATCTTCTCTGCTCCTACGCCAGGGCAATCACACCTTTGCTGTAATGCAATGACCAC
>M00285:128:000000000-BF978:1:1104:21153:3560_1:N:0:46
CCACTGTTTTCAGTAAACGCATGAAGTATCTATTGGAAGACAGTTGTAGTGTATGTAGTTCATGGTGCTGAGTCGTTTGG
TAACAGTTAATTAACTGCACCTCTTACTCCTGAACAGTTAATATCAGATATAGCAACAGATTTC
>M00285:128:000000000-BF978:1:1104:9684:3560_1:N:0:46
CTATTCTTGCTCTAGAAGAATATGTTTAATATAATCTGGACCTTGCAGAATAGTACTTCAGTTTACTTTGAGCAATGCCC
TTTGGGAGATCTTGCTAATTTGAAATAGAAACACTAAACACAAACATTTTTACCAACAAATGGATCCTTAAGGAATTGTT
CTTGAACTTAGCTGTGATGGCTGTTGTAACGTTCTTTTAATTGGTCTCCTCTTTCCAATTCTACATTTATTGGGATTTTC
AGTAATAAAACTGTTATATTTGCCTTATATATTAGAAGGAATTACAGTACACTCAGCCAT
>M00285:128:000000000-BF978:1:1104:13152:3562_1:N:0:46
TGACTAGTCTGCTCGTAATGTTCCTCGAAAAATTAACTGCATCATCATGCTGTAACCGGGTTACAATGACCTGTAATGAT
ATCCTCCAGTCTAAAAATCAGAGTAGAATTCAGGTGCTTGGTC
>M00285:128:000000000-BF978:1:1104:17207:3563_1:N:0:46
CAGCGTCATAATTCCATGTACTGATCCAGGCTCTAGGTTCATTCTCCTTACTGATAATACTCTGAGCGTTGAAATAAGCA
GCGACTACCTGTCCTCCAAAGGCGATGATAACCCGTGCTTTCCAATTATGTTGACACTAAGAAATCAACTGTAGCAACAA
AGAGGTGGTGTCTCAGTGCGCTACTTAAGATTCAGAAGAGGAAACATTTCTGTAAGGTTGTAAATGTTAGGGATCTGCC
>M00285:128:000000000-BF978:1:1104:20881:3563_1:N:0:46
CATATCTCCAACAGCGACGAGTCACAGTACAGGAAGGAGATAAGGAGCTTAGTGGAATGGTGTCATGACAACAACCTTTC
CCTCAATGTCAACAAAACGAAAGAGTTGGTCATTGACTTCAGGAAAGGGGTCGGTGTACATGCATCCGTCTACATCAATG
GTGCTGAGGTTAAAGGGTGGAGAGCTTCAAGTTCCTGGGTGTGAACATCACCAACAGCCTGTCCTGGTCTAACCATGTAG
ATGCCACAACCAAGAAAGCTCACCAGTGCCTCTACTTCCTCAGGAGGCTGAAAAAATTTG
>M00285:128:000000000-BF978:1:1104:23086:3564_1:N:0:46
AGTGCACCACTATTCAAGACAGAGAAATCTGATTGACAAGTAGCCCATCCATTACCCTGAACATGGAAATATTTCACTAT
TGGAGCCATTGTGGTTGCAATGCATGCCTTCTGCAAGTCCACTTCAGGAATTCACCAAGACTTCTTTAAACAGCCTTCAG
TTCTGAGTTGTGTCATCTAGACA
>M00285:128:000000000-BF978:1:1104:15323:3564_1:N:0:46
CTCACCTTAAATTGCATCTGATCTAACCTTTCAGACCAGCCTACCATGCAAGACCTTGTCAAAGGCCTTGCGAAAGTCTA
TATAGACAACATCTATTTCTCTGCTCTTGTCAGTCCAACTTATTGGAGTGTGACAGTCCTGCATGTTCTAATATCCATGG
AGCAGGCAATACTGCTCATCATC
>M00285:128:000000000-BF978:1:1104:20088:3566_1:N:0:46
TACTTATCCATTTTGTGAATCCTATCGAGAGATGTTCTGTCTGCGCCAGCAGAAGTCAAAGCATTTAAAACCACATCTGC
AGTAAAATCTTTGAAAGAATCTCATTGTTAGCCCAGGATAGGCTTGGGATAAATTTGTTAATATAAGCTTTATTCTTAAG
AAT
>M00285:128:000000000-BF978:1:1104:15123:3568_1:N:0:46
CACATGTACATTGAAACACACAGTGAAATACATCTTTTTGCGTAGAGTGTTCTGGGGGCAGCCCGCAAGTGTTGCCACGT
TTCCGGTGCCAACATAACATGCCCACAATTTCCTAACCTGTACACTTTTGGAATGTAGGAGGAAACTGGAGCACCTGGAG
GAAACCCACACAGACACGGGGACAAAGTACAAACTCTTTACAGACAGCAGTTAGAAATGAACCCAGGTCTCAATTCCACT
TTCCTGTCTATTGGCATCTCACTTTGAAGCAGAGAATTCTAAAGATTTATGACAGGATTG
>M00285:128:000000000-BF978:1:1104:23201:3569_1:N:0:46
GGTTACCATTAAATTCTGGAAAAAGGTGAGATGTTATATCGAATGTAAGAGAAATGTATCAAGAAGTTGCAGAACAAGTG
ATTTGTTTACCTCCAGTAGATTCAAATAAGTAATCGAATTTCTTGCTAACATTGAGTAGATGTATGGTAATAGTACTTTT
CCAATGTTGCCAAATAATAATCCTTAATAATAATATTAAGTTTAGGTAGGTGGCAAACAAGACTGATCAGTGCTTTGATA
TTCTAAGGTGATCAAAGTGGACAATTTTCAGTA
>M00285:128:000000000-BF978:1:1104:8515:3571_1:N:0:46
GTGGGTTTCCTCCGTGTGCTCCAGTTTCCTCCCACATTCCAAAAGCGTACGGGTTTGGAGCTGTGGGCATGCTATGTTGG
CGTCGGAAGAGAGGCAACACGTGCAGGCTGCCCCCAGCACATTCTCAGTAATGCAAAAAGATGCATTTCACTATGTGTTT
TGATGTACGTGACCAA
>M00285:128:000000000-BF978:1:1104:22179:3573_1:N:0:46
TCCACAGAAGGATGCATTGCAATGTTATTCAAGTGATTATGCTCATGTTGTGACTGACCAATTTAAAAAAAATACAATTA
TCTTTAATAGCACAGTTATTTATCTGTGGAAGTTTTCAGTCAAAATAATCAGAATCAGAATCAACTTCTTTAATATAAAT
GTTAAACATGTTGGAAGACAGCCAACCCCCAAATGAAAAAAGGGACAAGTTGATAAAATCAGAGCAAGATGTTTACCTCC
ACTGTGATAACAGAATTCCTTGAATTGGCCCAAAGTTTAAAAAAAAGC
>M00285:128:000000000-BF978:1:1104:14101:3574_1:N:0:46
AATCTAATTCTGTTTACAGCCAACAGACCCACCGCCTGATGACCTGAGGGCCCTGATCAGGTTATGATCGGGAGGATCGG
AAATTTACAAAATGTCATTAGTTACAAAATTCATTTGTCAACAAATGTCAGTGGCAAATTCGGTGTCAGCGATT
>M00285:128:000000000-BF978:1:1104:13679:3581_1:N:0:46
GGAGTTGGCATGTTCTTCCTGTGGTTAAGTGGATTTCCTCCCACAGCCCAAAGACATGTAGGTTGGTGAGTTAATTTGCT
GCTGTAAATTGCCCCAAGTTTGTAGGTTAGTG
>M00285:128:000000000-BF978:1:1104:8969:3581_1:N:0:46
TCTCCCCACAGAAGCTGCCTGATCTGTCAAGTATTTCCAGGATTCTATTACAGGTTTCCAGCATCTGCTTTAATTTCTCT
TTACTCAAAGAGTGGTTGGAGTGTGACCCTTGTTCCCACGGGGAGCGGTTGCGTGGAATGGCACGGACATTTCAGGGGAA
GCTGGATAAACACAACGGGGAGAAGGCGCAGTAAAGGCTGCTGCTTGAAGGAGATGGGAGAAAACTTGAGTGAACTATAA
GTCAGGCCAGGTAGGCTAAATGATCTGCAGTAGCTTAAATTCCATGTTTCCAAACAGGGG
>M00285:128:000000000-BF978:1:1104:11728:3584_1:N:0:46
TCGCTGTTTTACCCAAATAGGAAATCTGTTGCAATATCACTGATTTCCTTTTAAGGGGTAAGAGATAATTTCGAGTAACT
ATTACCAATCTACTAAGCACGTTCACCTACATACACTACAACTGATTTTCAATAGTTACTGCATAGGTTTAGTGTAGAAA
GTGGCATATCATTGTGTTTACCTTTAGTAACGCTGTTTTAGCCAAATTAGAAACTATAACTACATCATCGAGTAACTTTT
AACGTGGAAGAGTTACAGTCGAATAACTGTTACCAAACCACTCAGCCAATTG
>M00285:128:000000000-BF978:1:1104:13172:3584_1:N:0:46
GAACATCAGTTACAAATCCAAGCACAAAGCCTCCACCTGTCACAATATACAATCTTCATTATACTTATTAGATAATGAGT
TACAGTCAACTTTCTTTACCACCTCCCTTTCCTCAACTCTACAATAATGTTAGACTTAAGTTAGCAAATACAAATTATTT
TTCATAAATCACTAGCTGACCTTCCATGACTTTGCTCTCAGTAAATGAGACAGAGGAGTGGAAATTGAACTATTAAGTTC
GAGAGAAAGGGAAAGAGGATTTCCAGCAAATAATGGATGGAACTCTTCGGGTTCAGAG
>M00285:128:000000000-BF978:1:1104:19454:3585_1:N:0:46
ATAGCAACCCTACCTCACAGAGTAAGCAAAGCCACACAGCCTACCGACTATCATGAAAACAAGTCTTAAAGATCAGATAT
ACGTTATATGCTGCCGTGAACAGTATTTGACTGGAGAAAGGTTTCAGAATTATAGAACTTAATTGTGAACATTGTTACTG
AGGAGTTGGCTGTTG
>M00285:128:000000000-BF978:1:1104:20021:3586_1:N:0:46
GGATGTGAAAAAGAATGAACAGAATTTTTTAACTTAGTGAATTCTTACTGATGTAGCATGACAAGGGGTTTCTTCAATTG
ATTTGTGTTTCATAATAACACTAATTGCCTCTGAGGTTTGGTGTGGTGCATGGCAGTAGTAATGAGACATCTCTGTGTTG
CTTCACAAAAATTTACTGCATCCAAGTAACTGGAGTGGTCTGGTTCTTGCATGTGTTTTGTATTCTTACTTTAAGCTTTA
AGGAGCTGAATTAAGCACTGGAATTAATTATAATAGATCAGTAGGTAAAAGTAATCTTGT
>M00285:128:000000000-BF978:1:1104:7761:3588_1:N:0:46
ATTAATGGTAAGACTCTTGGCAGTGTGGAAGATCAGAGGGATCTTGGTGTTTGAGTCCATAGGACGCTCGAGGCGGCTGC
GCAGGTTGACTCCGTGGTTAGGAAGGAGTGTGGTGTATTGTCCTTCATCGGTCTAGTGATTGAATTTAGGAGTCGGGAGG
TATTGCTTCAGTTGTATAGGTCCCTGATCAGACCCCACCTGGAGTATTGTGTTCAGTTCTGGTCGCCTCACTACAGGAAG
GATGTGGAAGCAATAGAGAGGGTGCAGAGGAGGTTTACGAGGATGCTGCCTGGAACGTGG
>M00285:128:000000000-BF978:1:1104:22320:3595_1:N:0:46
TCAAACACCTGACACCTGACACTTCTCTGCCCATATCTGTAAGCAATCTATATCCCGCTGTATTCTCTGATTGTCCTTTA
CACTGTCCACAGCTCCACTGATCTTGGTGTGATTTGCAAACTTGCTAATCCACCCATCTACATTTTCATCCAAATCATTG
ATATATATCACAACCAACAAAAGTC
>M00285:128:000000000-BF978:1:1104:10507:3598_1:N:0:46
GCAATTGTGTGACAAGGGCGATCGGATGGGCAGGTAAGATGAACGAGGCATTGCGTTCTCCTGTTTGCAATATGTTATCC
GATAATCCACTTTCTGATTGTTCAGAAATCCTGATGCTCAGCTGGTTCTGTTCCCTGTGCCTCCTCTAAGCTCACCAGGG
TCCCATTCCTGCACTCCTTTTAAACTCACTGGGACTCCATTTACCACATTCCTTTTAAACTCACTGGGACCCCATTTATC
ACGCTCCTTTTAAACTCACTGGGACCCCATTTACCACGCTCCTTTTACACT
>M00285:128:000000000-BF978:1:1104:17119:3598_1:N:0:46
AGTTAAATAACTGTTACCAAACTTCTCAGCACTTTGTAATACATACACTACAACTGTTTTCAAGTAGGTACTTCAAGCGT
CTACTGAAAACAGTGGCAAATCA
>M00285:128:000000000-BF978:1:1104:17173:3599_1:N:0:46
ACCCTTTTGGCCCACCTCATTCATGCTGACCATGATACTATCCATGCTAATCCCATCTGCCTGTACCAGG
>M00285:128:000000000-BF978:1:1104:12247:3601_1:N:0:46
TCCTCCAATGTAAAGCCAATCATTTCTTTTGTTACTGGCATCCAACACCCACATCAATGGGTGCATGCAGTATTGTGGGT
TTAATTGCAGCACAATGGAGAGCACCAAGTTGCCAAAAGCAGGTGTCAAACACTAAATAAAAACTAACATAAAGAATCAA
TAGTTCTAACCTGCAAAATCATGCATAACTTAAAATCCTATTTTCTAGAGTTCACTGGTGATCAATAAAAGTAAGTTTAT
GTTCTTTGTCTGATCTGCCACTCAACATGATCATGGCT
>M00285:128:000000000-BF978:1:1104:17717:3602_1:N:0:46
TTACTGAGGTTTCATTTCCTGCATTCCCTTTCACCATTTCCAGAGCTCCCTTTAAACTCACCAGAGCCCTATTCCCATGC
ATCCTTTAAAATTACTGGGGCACTGTTTTCCACACTCCCTTTGCAATTCTGCAATGTCCATTGTGTGATAAGTTAGTAAA
AGGGTCATGA
>M00285:128:000000000-BF978:1:1104:23582:3602_1:N:0:46
CACGACATTGTGGGCCGAAGGGCCTGTGTTGTGCGGGACTGCTCGGCGGTCCCATCCGCGTAACCGCCCGACCGTCTTTT
AAAACTGCACCTCTTTCTCCGGCAGCTCTTTGTGGGGAGATGTTACCCCTCGAGCGCCTCTTCGCCCCATGCCGCCGAGC
ACACCTCGCACCCTGGGACCGTCCCCTTCGCACGCCCGCCGGGCCCGCAGCTGTCGCCCAAACCCGAACCCCCCCACCCC
GGCGCACACCGGTACCGCGCCCGCCTCCCCTCCACCCACTCCGCCCAGCCACCCACCCCC
>M00285:128:000000000-BF978:1:1104:19832:3603_1:N:0:46
NNNNNNNNNNNNNNNNNNNNNNNNNNNNNNNNNNN
>M00285:128:000000000-BF978:1:1104:20827:3603_1:N:0:46
ACAGACTCTCCAGTGTCTAGAACTTGTGGCACAAACATTTCCTGTTATTACAATAGTGCATCCAAATGTTATCCAGATCT
TGCTGCATGTGGGTGTGCACTGTTCATTTTGTGGTTGTAAGTGGAACTGAACATTGTGCAGTCAAGAGCAGGACAAAGCA
GCCATTTGATGAGCACAGCCCAGTCCTTCACACAAGCTGGCATCTCCTCCACTGACTCTGTCTACACTTCACACTGCCTC
AGCAAAGCAGCCAAAATAATTAAGGACCCCTTCTACCCTGATCA
>M00285:128:000000000-BF978:1:1104:19278:3604_1:N:0:46
GCGAATAACTTTTTAGTGCTAACAGCTACAGTGCAATAGCTGTTACCAAACGACTGGCCACCATGAAATGCATACATTAC
AATTGTTTTCCAATAGTTACTCTATGGTATTTGTGAAAAAAAAATGGCAAATCATGGATAAAGCATTCAAAACGCTGTTT
AAGACCAATAATGTATCTTTTGCTATACCATCGAATAACTTTTCAGTGGTAAGAGATACAGCGCAATAGTTGTTACCAAA
CGACTCAGCAGAATGCAATACATACATTACAATTGTTTTCCATTAGTTTCTCCATGGTGT
>M00285:128:000000000-BF978:1:1104:23706:3605_1:N:0:46
TTAAGTTGCATAAGACTAAAGACTTTAGCCATTTATTGTAGCTCATTATTATCTGAGATCTGTAATGCCAAAATCTTGTT
GACAGAGTTGTGATAATAATACCACCTCCAGCTGTACTATTGTAAAATTGACTTCACATGCACTTCATATATTTGTCCAT
AGTTGACGTGATTTAAAACTAGTATTTAATAATTCTCTGGGGTC
>M00285:128:000000000-BF978:1:1104:12262:3605_1:N:0:46
CGGCACACCATCATGGGCATTCCCTTTTTTTTCACGGCAACTTAAAACGCACCTTTTTCCAAGTTTCCCACCGGGGGTGA
TGAATAATTGGCCAAAAACATTTATCCCCCATACCTCCTGCAGGCCCTGCGGAGAATTTCAAGGGACTTGGTTTTTTTTT
AAAATTTCCAATAAATACGGTTTTTTTATTTTTCACAACAAATCGAAGAGGCACCCGCCTGAACTCCGGCCACCCCCCGA
AATCTCGTAGGCCTTCTCCTCCTTGAAAAAAAAAAAACAAGGAGGCAACATACGACGCGG
>M00285:128:000000000-BF978:1:1104:7984:3606_1:N:0:46
CCTGCATCCACATTTCTGCAATGGCAAATGCACTGTATACTTATTTGTGCTGTTAATTTGTCCATCTTGTTATAAATGCC
TAAGATACAGCACCTTCAGATTTTGTTTAACAATTTTAAGAAAACATTTTAATTTTGTACTAAGCCCATTTTTTTAAACT
ACTTTTTGTTAAACCACTGACTTATACACCGTCTCTTACTGACATGAACTGATCATATTTCCCCAGTTGCTTTTCTCCTC
TGCTTGCTCGCTTGCTGTTGCTCTTTAGACCTCCAGATTTCTTCCTCCTCTTTTCTACCC
>M00285:128:000000000-BF978:1:1104:11030:3606_1:N:0:46
CAGAGGAAACCCATGCAGACATCGGGAGAACGTACAAACTCCTTACAGACAGTGGCTGGAATTGAACCTGGGTCACTGAC
GTTGTAAAGTGTTATGCTAACCTCTACACTACCATGCCTGCATTGATTCAGTAGATGGCATGCTACTGATGCATTGGTAA
TGTGGAGTGTCAGGTTTGGGTAAGGTGCATTAAGAGAATCAGTGATAACAACAGTCAGGATACTAAAGAGTCAAGAGAAA
CAATGTGTACTTAGGTGCATCACGATAGTGAA
>M00285:128:000000000-BF978:1:1104:13088:3606_1:N:0:46
TCCAGTAGAATCCCAGCCCATTTAACTTTTCCTCCTGGGACAATCCCTCTACACCAGGAATCATTCTGGTGAACCTTCTC
TGAACCATCTCCAATGGATTCCCATCTCTGACTGTAAAGAGTTTGTACGTTCTCCCATGTCTGCGTGGGTTTC
>M00285:128:000000000-BF978:1:1104:10065:3608_1:N:0:46
CAAGGCTTTTTTCTTGTATGTGAAGAGCAGAAGGATGGCTAGGGTAAAGGTAGGTCCAATTAGAGACAAAGGTGGGAAGA
TGTGCCTGGAATATGTGGAAGTGTTGAGGTTCTCAATG
>M00285:128:000000000-BF978:1:1104:23453:3611_1:N:0:46
TACTTTTAGCTCCCTTATCAGCTCTGGTTCATTGCACAGTACACTATCCAAAATGACTGATCTCCTGGTGGGTTCATCTA
CAAGTTGCTCGAAAAGGCCATCCTGTAGGCATTCTACAAACTCAGTTTCCTGCGATCCACCTCCTCGCTGATTTTCCCAA
TTGACCTTCAGGTTCAAGTCCCCCATAATTATCTTCACATTGCCCTTTTGACACGCCTTTTCTATTTCTAACTGTATCTT
ATATTCCTCCTCCCTGCTGCTGTTAGGGGGTCTATATATAACTGCAATTAGCGTCATTTT
>M00285:128:000000000-BF978:1:1104:7178:3612_1:N:0:46
CAGAGACACACAGACACACTTAACAGAATAAACATTAAAAAACATTAAACATTAAAAACTACAGAAGTTAAAATTAAATT
AATACGCAGATTAAATTAAAAATGGCCGGTAAATAAATAAATAGTTATTAAAGTGAACAGGCTGGTGACGGCCCTTTAAA
GTGCTGGTGCATTTCTGTGCACCTAGCATCTCTTGGTGTTAACAAAGGAAGATGGAGGGATGAGAGAGTTTGCAGTTCTG
ATGGCTTGCGGAAAGAAACTATTGTTCAGCCTGGTCATTCTTGCCCTGATACGTTTAAGC
>M00285:128:000000000-BF978:1:1104:9512:3617_1:N:0:46
TCTGAATACTGTATCACTGGGGACAGTCAAAAACCACAGGGGTTCAGCCACTCACCTCCCCCTCTCTCTGTCACTGTTCT
AACAGCCTGTACATTCCAGAAAACCTTTACTTTCTCCGGGCATGGTGGGACATTAAACTTCTGGTCTATTCCTGAAAGTG
TGAATCACAAATTATCTC
>M00285:128:000000000-BF978:1:1104:25347:3618_1:N:0:46
AGACCCCTCTCCTTTGCGAATACAGAAGAGAAGTATTCATTCAGTACCTCCCCTATTTCTGCCACCTCCAGGCACATCCT
CCCACCTTTATCCTTAATCGGACCTACCTTCACCCTAGCCATCCTTCTGCCTTTCACATATGAGAAAAAAGCCT
>M00285:128:000000000-BF978:1:1104:5655:3619_1:N:0:46
CTCCCTGATCCCCAACACCCTGCAGAAGGAATATACCAGTGCCCTAACTGCCATCCCAGCTGCTCTAAGAGTAAGAGTAA
TTCTAAGGAAACACTTTCTTATACTTATCTGCTCAGTCTCCTCTCACTAAAGCCTCACACTTACACTCAAAC
>M00285:128:000000000-BF978:1:1104:12630:3619_1:N:0:46
AATTGTTTTGCTGTAGATACTGCATGTGTTCTGTGTAGAAAGTAGTAAATCAATGGATTTAGCTTGTAAAACGCTGTTTT
CGCCATATATGAAATCTGTTGCTATATCAGCGATTAACTTTTTAGTGATACCTGGTACAGTTAAATAACTGTTACCGGAC
GACTCAGCACCATGAGATACATGCGCTACAAT
>M00285:128:000000000-BF978:1:1104:14345:3620_1:N:0:46
GCAAAAACAGCGTGTAAAAGGTAAAACAATCGATTTGCACTTTCTACACAAAACACATGGCGTATCCACAGGACAACATT
TGTAGTGTATGTATTTCATTGAGCTGAGTCGTTTGGAAACAGTTATTTAAGTGTACTACTTACCCCTGAAATGGTAATCA
CTGCATTAGCTACAATTTTCCTTTTGGGATAAAACAGCGTTTTAAGAGCTAAATCCATCGATTTGCCACTTTCTACACAA
AACAAATCGAGTATCTACAGGACAACTGTTGTAGTGTATGTATTTCATGGTGGTGGGTCG
>M00285:128:000000000-BF978:1:1104:13819:3620_1:N:0:46
GAAAAGAAAAAGATTTGTTATATAATTAGAAAAAAAACAAAAAAAACCCAAATCAATAAAAAAATCATAATAATATAGAG
TAAATTAAACCAAAAATGAATTAAAAGAAAGAAAAAAAACAAAACAAGGAAAAAACTGGGCTATAATTTTCAATAGAAAT
AGAACAACAATAGTTTTTTCTTAATTTCATTTTAGTGAGGAAAAGTGCTTTCCCCACTAAGGCTTTGGGATCTGCAGGCT
TCCCACAAGTACATAGCCATCGACTGGACTCGTGACCGTTTGGGCTCCAAGTAATAACTC
>M00285:128:000000000-BF978:1:1104:15979:3621_1:N:0:46
TCATATTCGCTTTCCAAAATTCAGTTCCATTAAGGCTCTGAGTCCAGGAAAGTATTCAAGATGCTCTAATGAAGAAGCAG
CCATCTGCCTTTAGAATGTAAAATAGGGAACCTTCTCCTGATTCCAAAGTCCGCAAGGGTTACCGGCAGAGGTTCCCTCA
GTGGGAACCATGTGCATTAGCTGGGAACATTTGCCTGCAGATTTTTGAGGTCTTGGCATGATGGAATTGACAATCTTAGA
CAATATCTGGCATTGTTCTAGGTCTATTATATTTGTCAAATTGATTCTTTCAGTTT
>M00285:128:000000000-BF978:1:1104:9030:3622_1:N:0:46
GAGTGAGGCACTTTGTAAAGTAGAAAAGAACATATCCCTGCAGGCCCCAGCATGTGAATATAAAAAGCAAGGCTAAAACT
GTTGTAACTATAGTCACAACTTCTGAGATCCACACTAGAAACCAAACTTTAGCCCATTCAGTAAATCTACATGTTATCAA
GCAAAAGCTGAGAGCACTGGAAACTGAAAGGCCTGTGGGACTAGACAACATCACGGCTATAATACAATATATGCACTCCA
GAACTAACCACATTTCCAATAAAGTTGCAAAGCAGGTATCTACCCTACCGTGTGAGAATT
>M00285:128:000000000-BF978:1:1104:11396:3624_1:N:0:46
TACTACCTATCCGGGTTACGTTTCTTCGGTATCCAAAGAACAAAGATAGATTGTTAGTGAGGGGGCTGCCCATGAGTAGG
AGAGCAATAAAAAGCAGAAAGAAAAGAGGAAATGGCATGCAAGCACTATTGCCATTCCTCCTTAACCTTAGTCTGGTCTC
TAGATCGTTAATGACAGAAATTGAGATTGAGATATTAATCATAATTTTAGCATTATATGTTATATATTGTAGTATTAAAT
ATTAATAAACAACTTTATTGATTATACAGTTATTTAATTAGTGACATTCTGTTACAGTTT
>M00285:128:000000000-BF978:1:1104:6949:3626_1:N:0:46
ATGGTGCAGTTCTATAGAGAAACAAACCTACTTGAGTGGCCAACCAACATGCCAATAATTTATCATTCAATCTGTTTAGA
TCACAGGTTATAACTTGGTTACCAAATTTCTTAATTTGAATTGTAATGTGCTTTTTTTCCTGAAGACAGAGGGCAAGATG
CCTGTTTTTTTTAATCTCTGTATTAAGACATCATTTTTGCCATCATAAACCTTACCATCAGTGATTATCAATTAGGATGA
ATGGACTGAAGTGATGACATTGAGGGAAATGTTTAGAGAAAAAATATCAGTTTCTTTGC
>M00285:128:000000000-BF978:1:1104:22786:3630_1:N:0:46
ATGTTGCCTGGGCTGATGAGTGTTTCTAGAATTTTCTGTTTTTGTTTAAGATTGCCGGCATCTGCAGATTTTTATTTAAT
TTCCCTATATGTCTAATTTACTCCTGAAATCCCTACAGCTTTTTTCCCTTTTCTGTCGCTCTAAGTATGCTCTGTGTGTC
TCCCGCCACGGTAGCATAGTGGTTAGCATAATTCTTTACAGCGCCAGCGACCCGGGTTCAAATCCGACCACTGTCTGTAA
GGAGTTTGTGCCTTCTCCCCGTGACTGCGTGGGTTTCCTCCGGGTGCTCCGATTTCCTCC
>M00285:128:000000000-BF978:1:1104:24724:3631_1:N:0:46
ATAATTTTCTTGCAATTTTTTTGGCTGTCTTTTATACTCAGGTCTGCATGGAATAAAATGCTTTTAGGATTATAGCAAAT
GATACTCCTACATGCATTTGGTGCCAGACATTGAAGGAAAATTGTGTGCTATTTTTCTTGAGACAATATTTAATCAAGTA
GCACACAAAACTAAATATTCAACAATGACAGTATCTTATGCTGAATGAACACTCAAACACAGAGCAGAATAAAACATCCT
GCAGCACAGTCATTCTGCAAGAAAGTTAATAAACAAAGTAATAATTGTTTAAAATTAAA
>M00285:128:000000000-BF978:1:1104:8567:3632_1:N:0:46
CACAGCAAGAGGATGAAGCCGGCTACCAGGAGGATTTCCCCACTCAACATTCAAAGCATCATTCCCAGATAAGTGTAGCT
GAAACGCATTGACTGCAAGGCATTTAAGGAACTCCGTCAGAGTTGCTTCTCCTCAGAACCCTGCAAAATCCTGGCCCCAA
GTGCCAGCTAAGTGCCCCCTTCACTCTCCAATG
>M00285:128:000000000-BF978:1:1104:6579:3632_1:N:0:46
TCTGTTGTTGCACAAACAGCAGTCAACCTGTCCAGATGATGATCTAGTCCTAGGTGTTGGTTGAAAGATGAACCTTGTTC
AGAAGATTGGGGAGATCTCCGTGTTCCTCTTCAGACATCACCTGGGAGATCAGGCACGATGTTAGTGCCTTATCTCCAAC
ACTGCAGAACTCTCTCAGCACTGCACTGAAGCGTCAGTCTAGATCTTTCTGCCTGGATCTCTGAGGTCACAACTGACTGA
TTCAGAGGTGACAGTGCTTTCCACTGAGAGAACAGGTTGGATTCTCTACTCTATGATCAT
>M00285:128:000000000-BF978:1:1104:9819:3633_1:N:0:46
GATATATCAGCAGTTAACTTTTCAGGGTGATGGGCACAATCAAATTCATGTTTCCAATCGACTCAGCACCATGAAATACA
TGGAATACAAATGTTTTCATCTACTTGCTCCTTAGGTTTAGTGTACAAAGTGCCATATCAACTCATACTGCTTTGAAAAC
GCTTTTTTTAACCAAATGCACAATGTTCTAATATATCAGCAGTTTTTTTACGGTGAAGAGGAACAATCAAATTAATGTTA
CCAATCGACTCAGCACCATGCATACATAGAATACAATTGTT
>M00285:128:000000000-BF978:1:1104:24692:3633_1:N:0:46
CTGTAGGTAAAGGTGACTAAAGCACCACCCAACACTGGTCTTGAACCACTTGCTATTCTCTAACTGCAAGAGCTGTACAT
TTTGTGGTTTACCTTTCTGCAGCAAAGGACTGCCAGAAGGCTTGGTTTTTATCTTTTTTTTGTCTGTGCTAAGACAGTAA
TATTTCTTAAATGACAGGCTTTGGGGAATCTTCATAATAGCATTTCTTGCAGAGAAGTGGCCCAAGTCCTTGCTGGTCAG
AGAGTAACTTGTCAAATATGTCCCCTGCTGCCTTAGGTTGCAACTCTT
>M00285:128:000000000-BF978:1:1104:16668:3633_1:N:0:46
AGTTGGTGCCTGACCTGCTGAGTTTCTCCAGCACTTTGTGTGTTGCTCCAGATTCCAGCATCTGTAGTTTCTTGTGTCTC
CTCTTGTTTAAAGCTGCCTTGTTTGATTTGATTTGGTGGTAAATAGTTTATTAGGTGTTGTTGAGGAATACATGTTGACA
AGTTGACTGCTTTTCTTAGAATACCATTGTGTATTCTTTCTCCTCCAGTGTCAGATGAATCCATCCTTTAAGTATCAAT
>M00285:128:000000000-BF978:1:1104:15045:3635_1:N:0:46
CTCACAACCATTTGACACAGAGGAGCAGATGCTTCCTGCTCTGCCTCTGTCCACACTCACAAGGAAGAGTGTTTGTCTTG
CTTTAACTCTTCTCTTCAGATTGACCTTACAACACCTCTCAAACCACTGATCTGTATCACCCAGCAGAATAATGGAAATT
AGTCAACTCCTTTTCCCTATAAATGCTGCTTAGAAGGTCCCTCAACTACAAAGCACTTGGTCACCTGTACTTTGGTGCTT
CCCTCTTTAGCTTGGGGG
>M00285:128:000000000-BF978:1:1104:8154:3635_1:N:0:46
AATCAGAATCAGAATCAGTTTTTATTGTCACAACCATATACATACATAGTATGCATAGGAGCGAGATAGCGTCCTCCTCA
GGTGCTCGTCCCATAAAAAAATTAACATAACAACCAACAGAGAGACACATACACACTTGACAGAATAAACATTACAAAAT
ATTAGACATTAAAAGCTACGGAAGTTAAAATTAAATTAGTACGCAGATTAAATTAAAAATGGCCGGTAAATAAATAAATA
GTTATTAAAATGAACGGGCTGGTGTCGGGCATTTAAAGTGCTCGTGCATTTCTGTGCACC
>M00285:128:000000000-BF978:1:1104:13150:3635_1:N:0:46
ATTTTTGGCAGAAACTAAGCAGGCTTGTTAACTTTCTGTCCACCCATTATAACAGATGATGTTAACTGCATTTTAAGTTC
ATTAATATGTTGCTTACAACATCATTAACAATTATTGACTGTGATTGAAAAGTGTGGG
>M00285:128:000000000-BF978:1:1104:15334:3636_1:N:0:46
GATCTACACTCTTTCCCTACACGACGCTCTTCCGACCTCAACTACACGTTTTCCCTACTCTACGCGCTACAAAACTGGAC
TAAACGAATATCGTACTCTACGTGACTACTACATGAATCAGACTGCATACATCATTCTTATACATTGTGCTGAGTACTTT
GACAATAAAGTCCATATACCTTTGCTAAGAAAGAGTATGTAAAACTTCAGGATCTACACAGATGAGTGTAGAGAAGGACT
TGATCTGTTCAAGAGAGGAAGAGCACATGTCTGAACTCCAGGCACAACTCATGAGCCTGG
>M00285:128:000000000-BF978:1:1104:20792:3640_1:N:0:46
TGTAACAACAGTTACCAATCAGGCCAGTAGGTGATGCTTTAAGATGAATTTCTTTGATAATGTCAACTGTTATCCAGTCA
CACTTTAGACTGGTCTTTCTATGTGATATTTTACTCCTTTATTCCGAAAAAGTTGACATCTATTTTCTATATTTAAAATA
AAGCTGCATAAAATAATTTTAAAAAGAGAAAATTTATATTTTGTAATACAACTAAAGTTTAAATACTCAAAAAGTCAACA
TGGGCATAATCAGCCTAATGCGCTGTATCATTCTGTGGTTTCCCCTGAAACTCCCACAC
>M00285:128:000000000-BF978:1:1104:18634:3640_1:N:0:46
ATTATTTCTAATTTTTTCTCATTCAGATGAAAGATCATTGACCCAAAAACATTAAATCTGTTTCTCTTCCCACAGATGCT
GCTGAGCAACTATTTCCAGCATTTTTTATTTTATTTCAGATTTTCAGTATCTGCAGCTTTTTTGTTTTGGTTATGAAGTT
GATACTTGATAAAAACATAAACTCTGATTTATTTTTATCCTAACTTCCTGCATTAAACTGCATTGAAATCTAATTCAATA
TGATCCAATGATGAAGATATATTTTAGTAATTCCATGGTTTCACTTAAAAGTTGCACTC
>M00285:128:000000000-BF978:1:1104:24128:3645_1:N:0:46
GACTTAATCCAGTCCTGAGAGCAGGTTCCATCGAACTGCTGACTGCCCTTCAATGAAAAGGTTAGGCTAACCCCCTACAT
CCCTATAGGCAGTGCACCACACAATGATGGTTGCCCATCTGTGACCCAAGCCCTCAAGCTGAAAATAACATGCACATTTC
CCTCATGTCTCATTGCTATTTTTCTCTCTCTCCTTTCCTGACAACGACAGCCAGTACTGAGTTAATCAATGCTAGAGGGA
GAGAAGAGCGGCATATTTTACAATTGTAACTTGCAAGCAGAATACCAAAATAGGTTGATT
>M00285:128:000000000-BF978:1:1104:16940:3645_1:N:0:46
CCACAAACTCATCACTCTCAGAGACAGACGTTCTTCAGAATTCCCTGTTACATTTCTTGCTGACTATCTGATGCTGATCC
ACCAGTTCCCCACTTCACTCCTTGAGCCTGCTTTGCCATTCCCTGTGATCCCTCCATATTTCTTACATCCATGTGCCTAT
TCAAGAGTGTTTTAAATGTCCCTGTGTGTTAGCTTCTACCACCACTCCTGGCAGTGCCTTCCAGGCACCCAGCACTCTCT
GTGCAAAAAACCTACTTCTG
>M00285:128:000000000-BF978:1:1104:10647:3646_1:N:0:46
TGGTATTATTTGAGGAAAAGCTGGAAGACATCTTTTGAAAGTGTATTCAGGCCAGGCTCAGAATTTTTTACTTAAATGTG
TGACTGACAGAAAATCAAAGTTAAAACAAAGGTCAATCTGAAATATGATCTTCTGTACTGGTGACACAGCCAACTTATAA
ACATTCC
>M00285:128:000000000-BF978:1:1104:22502:3649_1:N:0:46
TACTCACAAAATTCATTATCTATGTTTGCATTCTGTTTAATATTCAGTGGGAATTTCACTTTCTATTTATGAAACCATTC
TTTGCTGCTACAGATATTGGCACAAATGTTGACAATTCCCTGTACCCTGGGGATATCACTCCTGTTCAGAAAAACTGAGA
TCGAAGAGCACACGTCTGAACTCCAGTCACTCCGCGAAATCTCGTATGCCGTCTTCTGCTTGAAAAAAAAAACCTACCAT
TGCACAACGTACACCATCTTACCAAGTCATGGCAAAAGGACATCAAGCATAATTGGGACT
>M00285:128:000000000-BF978:1:1104:9695:3649_1:N:0:46
GATCTACACTCTTTCCCTACACGACGCCCTTCCGATCTGGACTACACTCTTTCCCTCCACGACTCTCTTCCGATCTAAAC
AACACGCTTTCCCTCCACGGCACGCATCCAATCTAAACCACACGCTCGCCCGCCAGGGCACACCACCCGAAAAGAGTGGA
AAAAGCTCGCGTCACGAACTAGGGCATAAGCGACTCCACGCACATGCCCCGACGGCGGATGAAAGGCACCAAAAGAACAA
GGCGATCACCGCAACATGTGTAATCCCAGGATCCCCGACGATCTGTCAACTTCTATGTCC
>M00285:128:000000000-BF978:1:1104:9135:3649_1:N:0:46
GATCTACACTCTTTCCCTACACGACGCCCTTCCGATCTGGACTACACTCTTTCCCTCCACGACGCGCTTCCGATCTAAAC
TACACTCTTTCCCTATACGGCTCGATTCCAATCACGACCACACACTCTCCCTAAACGGACCCGCGCAAGTCCCACGATAG
CAAGCACCAAAGGCCAGGACGGTGCATTCTTAACGATAAAAAACGAGGGCGGAAATACAGACGCACACTCAACGGTATGT
ACGGGAGAGCACTACGACAAACAAGCGAAGGGACGTGATGTAGGACGCGCAGCAAGCAGC
>M00285:128:000000000-BF978:1:1104:6073:3650_1:N:0:46
TTTCTTAACATCAAGGCAGAATTTGACAGAGTATGACATGATGAAGCTTCCATCCATGGGTGCGAGAGAGTGATGGCAAG
ATAGGGAAAGATTGAGTTCAAATACAAAGTATAAAACTTAGAGCAAAAAAGCAAACTACTGGAGGATCTTAGTGGGTCAA
GCAACATCTGTGGAGGGAAAGGAATTGTCAACATCTCATGTTAAGACCTTGCATCAAGACTGAGAATGGAGAGGGAAGGT
AGCTGGTATAAGGAGGAGAG
>M00285:128:000000000-BF978:1:1104:12895:3651_1:N:0:46
AAAGAAATATTATCTTATTGCCTGCCTATCTACACTATAATTTTCTGTTTACGGAGGGTAGGTTTAGTTGATCCACTATA
TCTGAGAGGTGTTCCGCAGAGCAGATGTTGGGGAATACAGGCAGGTTCTCTACCCAAGGGATTGTCAAAGGCAGTCCCAA
AATTACGCTATCAAAGGCCCTTAAAACTGTTGTTAAATGTTTCTCATAATGTGACCACAGAAATGCTAATTACAGCTAAG
CTCTATCTAGTACTCAAATC
>M00285:128:000000000-BF978:1:1104:6509:3652_1:N:0:46
ATCCCCCCTGGCTAGGGTGGGAGATCTGGTGAATACCATCCCCTTTTGTTTTACATGTTTCTGTTGGGTAAGCTGTCATG
AAAGTGCCTATGTGTATGCATGGAAACAGAGATAATCCAATTAAGAATCTGTCCACTGACTTTTCTCAAAGTTCTCAATC
CTAAAGCCACTTTAGGACAAAGGGCATATTTACAGCTTTAATTTAAGGGCATCTATGAAATCAGGCCAATAAGGTTAGAA
CGGAAAGGCCCACGGCTGGACTTCAGTCACTCCGGGGAAACCCGGATGCCCGCTTCTGGC
>M00285:128:000000000-BF978:1:1104:12963:3653_1:N:0:46
CAATCACTGGCTGATGTATTTTTCAAAACATTAGGCAATGTGGCTTTACCAGATCCTCAAGGACTGCGGTGGTTCAAGAA
GGGCATTGCCTTCTCCAGGGCGACTGGGGATAGAGAAATGTTGGCTCAGCCTGTGAAGCCCACATCCCCTGAACGAATAT
AAAAGAAAATTACGGCGGTGTACATCCACGTGGGGGAAAGAAATCACACCGTGGAGTCTTTAAAAGTGCTGTGGAAT
>M00285:128:000000000-BF978:1:1104:17971:3653_1:N:0:46
TGTCCATATGGCACAGTCTCTCCTTGGGCAAGGCCCTTTATCTTGGATTCAATTTAGTTCTTATGTCTTGTGAAATTATT
TGGAGACCAGGGCAGTGTTTGAACTGAGCATGTTTCAGTAATGCTTCCAATGAAAGGTTGTTGATAGCTTTAAAGAATAG
GCAGGAAACTCTGAGCCAGATCGGAAGAGCACAGTCTGAACTCCAGTCACTCCGCGAAATCTCGTATGCCGTCTTCTGCT
TGAAAAAAAAAAAAAAAAAAGAAAGCGAACAAACAGAACAGTAATACGCACCGAACTAC
>M00285:128:000000000-BF978:1:1104:7154:3655_1:N:0:46
TCTTGTGGAAAAGTTACTTGCTGCTTGACTATCTCCCACTGTTTTTCTATAAAAACTGTTAATAGAAATTAAAGGCATTT
ATAATAAAACAATACAAGCTTTCCTTTGAAAAATAAAACACACCCGGCAAACAGGGAACGAACTCGTAAAAAAGTTCCAT
GCATTTGTGCCGACACTCTGTTTGGGGTCGTCCACACTGAGCCAACAGCCACAGGACAACATCTGTTAAACACACTGT
>M00285:128:000000000-BF978:1:1104:25003:3657_1:N:0:46
CATCCCTTCCCTGCCTGAGCTGTCAGTCCCAATGTGGACTCCACTCTCTGCTGTCCACCCTCCCCTGCAAGGTTTAGTAG
CATCCTTCACCCTGACAAATGGGAGGGAACATTCCATCCTGGAGTCGAGTGTCCAGCCATTGAAACACTTGCATGTCCCC
CCATCTCTATTGCTGCCTCATCCTTCTCCTCCCACTCACGTTCCTCTGCCTGCACCCCACCGGGGATTGTCACCCCAGCA
GTCCAGGAGAGAAAACCTGACAGGGAGTAGGATTGAGTCAGAAGCCTTCTGCTCCCCA
>M00285:128:000000000-BF978:1:1104:25260:3658_1:N:0:46
CACTCATGTTGGTAGAAACAAGATTAAAAGAGGATTATTAGCAGTTGTATATAAATGTGAGCAGTTGCACATGTTTTTTC
CTGAAATGCAATTTGCAGGAGAAATTGATTACCCAACCCTAGAACAAATCTGCATGAAAAGGCTATGAGGGGTTCCAGCA
AGACTGAAAAAAATAATGTAGAGTTTCAGATTAGATTTCACTCTGAAATACAAACAGGTAAAGAAATGGTGCTAGCAGAT
GAACAATCGAATCTGCTGCTGCAGAGAAGCATGATATTGGTAATGGTTTATTATTGTCAC
>M00285:128:000000000-BF978:1:1104:23756:3658_1:N:0:46
AACTGTTACGAAACCTGCAACAAAAGAAGCGCACCAAATCATACTTCAGTGTTAAAACTACTTTATTAATAACTACTACC
GACAATATGTAAAATAAGAACAAAAAGTTAGTATATTAGTCCAAAATAAAATATTAGAATCTTAAACTATAACACCAAAA
ATTACTCGTCGTGTGTGTGTGGCAAATTCGTAAACTCCAAGTCCAGGTATTAGTTCTTAAAATTCAGTTCAGTAAACCGT
AAGATGAAACACGAATAAAGGCTTCTTCACAAGCACCGTCCACCGAAGACAAAACAT
>M00285:128:000000000-BF978:1:1104:19048:3659_1:N:0:46
TAATGCTCACTGGCCTTCCTTGGGCCAGGAACAGCCTGGTGCCAGAAAGTATGAATGCAGAGGTCAGGAAAGTGTATAGT
AAAGACAGGCTTGTCAGTCTAATCAATCAAGAGGTGAGGGGATTCCCGTATGAAGAGGAATTAATTGTTTGGATGAGTGG
AAGGGTGGGGGTTATAGTTGGGGGACCCTTGGAATTGTGGAGAGCAGAGGCTGAGTCTCTGGGGGAGAAGGACAGGGCAA
GGTCAAGGGGCTGAATGGCTTTTTCCCGCTCTTAATT
>M00285:128:000000000-BF978:1:1104:11435:3659_1:N:0:46
AAATTTCTTTAGCCAGAGGGTTGTGGATTTATGGAATTCATTACCACATACAGCTGAGGAAGTCTGATCATTAGGGGTGT
TTAATGAGGAGATTTATGGGTATCTAATTTGTCAGGGCATCAAGGGAAATGGGGAAAAGGTCAGAAATTGGGGTTAGGTG
GGAATAGTTTAGCTCGTGGTGAGGTAGTGGACAAACCCGATGGGCCAAATGGCCTACTTCTGCTCCTTTGTCTTGTGAGA
TCGGAAAGCACACGTCTGAACTCCAGTCACTCCGCGAAATCTCGTATGCCGTCTTCTGCT
>M00285:128:000000000-BF978:1:1104:18330:3659_1:N:0:46
ATGCTGATTGTCCCTAATCAGTCCCTGACTCTCCAGGTGCTCATAGATCCTATCCCTCAGAATCCTTTCTAACAGCTTAT
CCACCACAGACGTGAGACTCACCGGTCTGTAATCTCCCAGACTATCCCTACTACCTTTCTTAAACTAGGTAATGACATCC
GCTACCCGCCAATCCTCCGGCACCATCCCCATGGACAACGAGGACTCAAAGATCCTCACCAGCGGATCAAC
>M00285:128:000000000-BF978:1:1104:13420:3661_1:N:0:46
TCCCAGATCATCATGTTCCATTTTGATCTGGTGGGGACCAGAGATTGGTTAATTGATGTGAATGTTAATTTTTTTTAAAG
GATATTTTGAGAATATCCCATCAGGCCTCCTGGAAATTATTGCTGTACCAAGGCTTGCAGTAGAGTGCATGTTTTGGAAG
TCTAGTGTCAGGTTTGCCAATGCAGCCTGCCAACCAAAACTGGTGGATAAGAGATAAGATCTTTAGTCACATGTAC
>M00285:128:000000000-BF978:1:1104:15353:3662_1:N:0:46
CAGCACAGAAGTTAAGCAGGAGAGTTTGCAGTTCCAATGACTCCTGCCGTACCTTTTATCAACACAAGTTTTCAGACAGT
TCTCAAACAAAACCGTTTGTTTCGAATGCGAAGAGGGCAGTGCACGGCTGTCAGGGTGGCCGAGTGGTCTATGGCGCCAG
ACTCAAGGAATGAAAGTCCTTCCGTAGAAACCGGGTGTTCTGGTCTCCAACTGGGGGCGTGGGTTCGAATCCCATTCCTG
ACATATGCTGGTTTTAGCATTTCTAGTCCTGACATATTCAAACGACGTCAAATAATTCC
>M00285:128:000000000-BF978:1:1104:10886:3663_1:N:0:46
GAATGGAATCTTGGTCGGCATGGACCAGTTGGACCAGTTGGGCCGAAGAGCCTGTTTCCTGCTGTATGACTCTATGACCA
TGATCCAACCTCACCCCTTCACTCTGCTTTAGGATCAGCACCATGTCGATAGACATGGAACAGGAAAAGGCCATT
>M00285:128:000000000-BF978:1:1104:12531:3668_1:N:0:46
ATCAAAGACCCCACCCACCTGGGTCATTCTCTCTTCTCACCTCTTCCATCAGGTAGAAGATACAGGAGCCTGAGGGCACG
TACCACCAGACTTAAGGACAGCTTCTACCCCACTGTGATAAGACTATTGAACAGTTCCCTTATATGATAAGATGGACTCT
GACCTCACGATCTACCTTGTTGTGATCTTGAACCTTATTGCACTACACTTTCTCTGTAGCTGTG
>M00285:128:000000000-BF978:1:1104:13322:3669_1:N:0:46
TAAAGCATCTGCGGTATTTTTACCGCTTCTGCGATGGCTTTATAATGCTGAAATAAGCCTTCTTGTGGCGGCTTATTATA
ATAAGGAGCAACCAATAGCGCACAGTCCGCACCCGCATCCGCTGCATCTTGAGTCAGCTTAATGGCTTCAGTGGTGTTAT
TGGCACCAGTACCTGCAATCACGGGGACGCGACCTTTG
>M00285:128:000000000-BF978:1:1104:25337:3669_1:N:0:46
GTAAGAAAATATAAACTAATTCTGCTTAAACTCCTCTAGTACAACAAACCTGCTATCCAAGAAATCCATCTGCTGCACTC
TCTCTGTTTAAAAATAATCCTTCTTTAGAAAGGAACTTGGTACGTCTTGCACAGTCTTACAGATACATCCTCACCAGTGC
CATACATAAATGGAGCTAGACATCTCTACTCTTGCACTCAAATCCTCC
>M00285:128:000000000-BF978:1:1104:10808:3674_1:N:0:46
NNNNNNNNNNNNNNNNNNNNNNNNNNNNNNNNNNN
>M00285:128:000000000-BF978:1:1104:25910:3680_1:N:0:46
CCAATTTACCTTTACACTACAGGGCAATTTCTGCCAGGAAGACAGGCAATGAGCCACCAGCTGAGACTGCTGTCCAATGC
CTGCACAAGTTCCAGACCTGTACTTATGGTGGCAATGAGGTAGTACTCAGTAACAAAACGACCCATTTACTATCACTAGT
CGTCAACAGGTGAGAAATGAACATATTCATGTTGATGGCAGGGTCAGCGATACATCTACTATAAATATTATGGAGTTGTG
GGTATGTTTATGTTCCAGACTAGTGATGCAGTGCAGAGCCTAGATTTATCAAACTCAAA
>M00285:128:000000000-BF978:1:1104:9868:3681_1:N:0:46
TTTATGATAGACTGCATGCAAGTGATATAACTTAATTGCACACAAACCTAACACTTTCCCAAATTATTTTAAGTTGTCAA
TATGGTGACGTGCAACACAGCAATCTAAGAGAGGAAATTAAAGCACTACAATTTCAGAAAATTAAGTTTACCATGCTTGA
CGTAAATGGGCTGGTGATCAGAAGGGTCAATTGGATCGGCCTTCTTTTGACAGAGTGCTATAAGCTAATGGACCATTAAT
GTTCAAATAAAAATAAAATCATGCTAGAAATATGAAGCCATTAAATTTTAAATTTTAATT
>M00285:128:000000000-BF978:1:1104:17291:3683_1:N:0:46
AATGGGAATGCAAGTAACCATCGACCGCTCACTCCTCGCCCTTTGCAGCCACCTTTTTCCCCCAACAATAACAAGCGCCT
GGATTCCCCTCCCCACTTCCACTTCATTATGCGATTTAAAACTTTAGGGTGGAAAGAAAAAAGCGAAGCACGAAACCGTG
ACAGCGCAGACCGAGACCACTCGGTCCATCGAGTCCTCTCCAGCTCTTCGAAGAGCAATCCCGCCAGACCCAAGCTCACG
CACTCCCACAATAGCCTTACAAATGTTAAAGCTTCGGGTATGTCTCCAATTGACTTTTC
>M00285:128:000000000-BF978:1:1104:16865:3685_1:N:0:46
TACTGCTGCTGAACAACAACACATTTCATGACGTATGTCAGTAATGATAAACCTGATTGGACCCATCCTCAATGATACAT
AGAAGAATAGGAGGTGATCGTACTGAATCGTACAAGATTTCAAGGTGGATTGTTAGGGCAAATGCTGAGATGATCTTTA
>M00285:128:000000000-BF978:1:1104:11106:3686_1:N:0:46
CTATAAAAACGTATTACGTCAACAGAAGATGAGACGAACATGATGAGGTCATTACGAGGAAAAAAGGAGAAAGAGACAGA
CAGACAGGAGAGAGACAGCAGCCTGTTTTGTTTCTGTCGATGGATGAAGGACAGTAACTGTGTTTGTCACTACAATCCAC
GGATAGATTTCTGGAGTAGTCCAGTGGAGTTCACTTTGTCTGTGACCTGTAGAAGGACACAGGTGTTTGCGTGGATGACC
ACATTTTGGATGCTCT
>M00285:128:000000000-BF978:1:1104:17880:3687_1:N:0:46
TCTCCAGCACTGGCTTCTTGTCATCCTTCCCTTTCGGATTATCTCCCAATTTAATCTCTGGTTTACCTGGATTGTCTCTG
TAATTCCTTTGAAAGGTTTTAGGTTGTCCCCATCTGTATTTATGGGTTAAAGCATAATCATCTGCCAACCTAGCAGTTTC
TTGTAAAGTGTCCACATTCTTTTCATGTAGGTATGCAGCTATTTCAGCTGGTACACATCTTTTAAAGTCTTCTATCAAAA
CTAATTCTGCCAATTTCTTATAATCATCAACTACATCTTTCGC
>M00285:128:000000000-BF978:1:1104:22644:3687_1:N:0:46
AAAATTGGATTGATTTCTGAACACCTGAAATAATTGTCTTCTAAATCTGCATGATTAGAACTCTCTGCCTGTGAATGGCT
TTGAACACCAGAGCACTCATGATCCTTGCAGGGGGTGGGTGTGAAGATTTTAAATCAGGATTCTCAGAAACAGTACATGT
TTTCAAAGGGGAATTGGCCATACACAATAGACACATAAACATCACAGACATTTTACAGAAAATAATAAAAAGGTTAATAA
AGTAAGCTAGGTACCCTCAAATAATTCATCAAACTCCTTAAAGATT
>M00285:128:000000000-BF978:1:1104:25773:3688_1:N:0:46
GATACAAAGGAAGAGTCATTTAGTCTCTCAAAGTTATGCTTCTTGTCCTGAGGGTGTTGGTTCATGTTGAAGCCTGTGTC
CTCATGTGCTAGTACCCTTTAAACCCAGACCACCAAAGTATCTTTCTCAGACTTCTTGTACAAATTGATGCAATGCAATG
ATGCTTACTTTTTCCAGGTCAGTGCAACTTTATGCTCTTTTTCCTTTCCATCACTGAGGTCCACAAAACCTCCACAAATT
GGTGACAGAGCCCTTGGTCTGTGGTCATTTGATTAATT
>M00285:128:000000000-BF978:1:1104:11243:3688_1:N:0:46
CAACATGGAAAAGAGGAAATTCAACACATGCAAACTCTCCAGCTGATTAAGAACCTACAAGAGACTTACCTTTGTTAGAC
AGACAACTGACTTACATAATTTGAATTCAGCTTTTAAAAATCCAAAATTAGCTAGGTGGTACCTCAAGGGGTGATGCTGG
TTGGCGTAAAAGAACAATAATTTTGCCAATAACTTTTAGGGAAAGGACAATTGTTCTCTTTACCTATCTCCTTT
>M00285:128:000000000-BF978:1:1104:18017:3690_1:N:0:46
GTTTTCCCCCACTTTCCGATCAAACTTACAGGCTGCACATGCCTGGGCACAACTTTGCTCAATATGGACTGTGCAAATGT
AACAGCTTCTGACATAAACTTGGCTCGCGTGCGAGGGGGGTCATG
>M00285:128:000000000-BF978:1:1104:23252:3691_1:N:0:46
TACTTTTCAAGAATTATGATGTTTTTCCTAAAAAATTGTTTGTATAATGCTGAATAATCACTGCACTTTTGTATGTAGCC
TTTTGGATGAAGTGTTAAACCAAGGCCCTGTCTGCTCTCCAAGATGCGCTTAAAAGATTCCATAGCAGTCTGGAAACATA
AGTATTTCAAACAGTTACTTCTGATCAATGTTTAAATAATTATTTAGTCATTAATACATT
>M00285:128:000000000-BF978:1:1104:23961:3692_1:N:0:46
GAAGTGACACTTAACTATCTAATTATCCAGCCTCCATTAGCTGGAGGTGGTATATGGTTTATACAGAAAGGCTGTTAGAA
CTGAATTGAAGGATCAACTGATTAGAATTAACACATGTTTACTTAACAGCATTGGTCCTGTGTTTTTTATATAAAAAGGT
AACACTAATAATGGATCTGTATATGGATGTAAAGGTTTGCACTGTTTTATTGTTGTATATAGTTTTTTTTATGATGAATA
AAGTTTATTTTGGAATAATTA
>M00285:128:000000000-BF978:1:1104:19600:3694_1:N:0:46
ATTCTTTACACAGTACATAGAGGTAATATAGGGTAAAACAAGACAGAATGCAGAATAATGCAGTTGTCAGTATCCTGGTC
AAAAGGATGGATTAAAATGGAAGAGAGCAGTATCCAAGCAGGGCTTAAGTAGTTACTCAGTACACTGACATTCACTGACC
ATGAGTTTGAAGCCCCCACTGAGTGAGTACCGAAATGGATAGAGTTTGGAGGGAGGGAGATGGTGTCTGCAACAGGGCTG
>M00285:128:000000000-BF978:1:1104:9891:3695_1:N:0:46
CCCAGTTCTGCATCCTATCAATATCCCCCTGTAAGCTCCTACAGTCCTCCACACTATCTAGCAGCTTGAACAAGTTGTGC
AAGGTCTCCCAAGACAGCAGGTACAGGAGCCTGAAGACCCACACTCAACATCTCAAGAACAGCTTCTTCCCCTCTGCCAT
CAGATTTCTAAACGGTCCATGAACCCATGAACTCTATCTTGTTAGTCCTAGATCGGAAGCACACGTCTGAACTCCAGTCA
CTCCGCGAAATCTCGTATGCCGTCTTCTGCTTGAAAAAAAAAAAATAAGCAAGAACATT
>M00285:128:000000000-BF978:1:1104:17736:3697_1:N:0:46
TACAAAGCCATGTTGACTATCCCTAATCGGGCCCCACCTATCCAAATACTTGTTTATTGTGTCCCTCAGAGTACCTTCCA
ATAATTTATCCATGACTGACATCAGGCTTGCTGGCCTATAATTTCCCAGTTTATTCTTGGAGCCTTTCTTGAACAATGGA
ACAACATTAGTTAACCTCCAATCCTCTAGCATTTCACCTGTGGCTAAGGATGTTTTAAATATCTCTGCCAGGGCTTCTGC
AATTTCTGCACTAGCCTCCCGCAAGGTCTGAGGGGACACCTTGTCATGCTCTGGGGATTT
>M00285:128:000000000-BF978:1:1104:21680:3697_1:N:0:46
CTATGTTGGTGCCGGAAGTGTGACAACACTTTTGGGCCGTCCCCAGAACACTCTACGCAAAAGATGCATTTCATTGTGTG
TTTCGATGTACATGTGACTATTAAAGTTATTTTATATTTACAGCTCTGT
>M00285:128:000000000-BF978:1:1104:16688:3699_1:N:0:46
AAGAGTTGACTGCAAGTTTTGCCGCCTAATGGTGTTGCTTTTATCCTCTCCGATTTGGGAGTTGGAAACTGTTGAAATCA
CTGCAGTCCCTATGCGGACAGATTTGACCAATCAGTGACGGAGACTCAACACATCCCTCATATCAGTTACACCAGTAGCA
ACTTAATGAAGCTTAAATGATGCAGCAATTTCTTTTTAAAGGTCCCATTACCGAGTTGGATGATGTTAGGGAGCAGCAGC
CGTAGTCAGAAGGAATAGTGTAGGAACCATCAATACAGAAAAGATCAGACTTCAACCTGT
>M00285:128:000000000-BF978:1:1104:9517:3701_1:N:0:46
CTGTTCTGTTTCACTCTGGCAACATCTCCTGCGGCCCAGAGGTCACTAAAGGCAATTCTTTCCCAGAATTTGGGCTTGGT
TGCTCGGAAAGTTCATCCGCTGTAGGGTGACTCTCGGCTTCCTTCCCCACCACTGGAATTTGGCATCAATGAC
>M00285:128:000000000-BF978:1:1104:13024:3701_1:N:0:46
CCAATTGGACAGACCTGCAGAGGAACACGGCTCTTACAATACTACTAGCTCACTGTAAGTGGCGTTCTCAACTATGCTGA
AACTAATACTACATTAAAAAATCATTGCTTTTAGAGATTCCATTGTGTTGTTCACTTTAGTTCTGACTTGTGGTGGACTA
AGTTTACATTAGTGAACTCTATTTGGCTTTTGCTGAGGTACAGTTTTCAGGCGTACAGTTTGAGATAGTATACGTAGTAA
GTGTAGTAGGCCAGCAAATCCCAGTCCACTCCCCACCCCGATTTCAAGACCACGGGTCA
>M00285:128:000000000-BF978:1:1104:14584:3701_1:N:0:46
TGTTGGGTCTCCTAGAGGCAGCTGTGTCCCTTTACATAGACAGAATAACGTAGCACAGTGTACTTTGTTGAATTTATGTG
ATACTTGCATTCCAGCACTCCAGTTTATGTTGTCCTTGTTACTCGTGAGGGACATGGACTTCAAACTAACCAGTGTTGTT
CCCCTCTAATCCTAGTTAATAGCTGCAGCATTTGTGATCATCATTACTTGAAATGGTTTGGACCCAAAACTATAATGGTT
TCAAAGGACAGAAGGGTCTCATGTGTTAGCCGGGGAAATAAATTTGGGACTCTGGACTC
>M00285:128:000000000-BF978:1:1104:9120:3703_1:N:0:46
TGCCCACATTGTTGTGTTCAGTAATAAGGCTTGGTGATACCACAGAGGGTGCTGTTTGAAGTATTGTCTCTTCGTTCGAC
AAATGTTACACAGTAACTAGTCCGGAGATTTGACTGATACACAGAATGGTGGAGGCAGGGGGAATTTGGCTCAAAGAAAG
TTTGGTAGGCTATGTTTGGATCTACTGGAATTTAGAAGTGGGAGGACACATGATTGAAACTCAAGATCCTGAGGGATTTT
GACATGGTAGGTGTAGGGAATACTTCAGGAGAATCTGGAACTTTGGG
>M00285:128:000000000-BF978:1:1104:25383:3705_1:N:0:46
AATTGCTTCCACCTATTTTGTTTCTTTGATCTTAAAAAAAGCCCTCTCCCCAGTGAAATAAAGATTAAAGCTTGCGCATA
CCAACAAATGACAAATCTTTCCTAACCCCATGCACCAGTTTAAACGCTTCCGTCAAATATTACTGTTAAAATATTGTTAA
GCACAACTTCAGCAGATTTACTTCCTGCAAAGTGCTATTTAACAAACCTAGGCAGGATACCAGTGAGTAGAATGAATTAC
AGGTTGCCACTACATTTCCT
>M00285:128:000000000-BF978:1:1104:6144:3705_1:N:0:46
GATCTACACTCTTTCCCTACACGACGCCCTTCCGATCTGAACTACACTTTTTCCCTCCCCGACGCGCTTCACACCGACTC
ATAACTCTTGCCCTGCACCACACGAGTTAGTACGACACCAACCTCTCATCAGCGTCAAGACACCACTTTCTTTATTCGTG
ATGCTACCACAACTCACTGAAGTACAAGTACAACCGGTTAAAGAGTCGAG
>M00285:128:000000000-BF978:1:1104:18311:3706_1:N:0:46
ATTTCCAGTACATAGAGCCAACAAGCAGATACATATAAAAGGACCATCACACCAAGCAGAAGACCTACATGAGATTTATG
TGAAAGCTCATTTGATTCATTACTTATTTCTCCATGGTATGAGAACACAACCTTCTGCCTCTAATCCAAAAGGTTTCATG
CTGGGAGAAAATTTTCTGTGGAAACTATCTAAACTTGCATATTGAGAAGTTTTGAGTAGTAGGAACATTAACTTTAACTA
GCAAATAAGAAAATTAAAGTCACAGTTTCCAAACAATCTGGATAAATAAAAACATCAAAT
>M00285:128:000000000-BF978:1:1104:14226:3707_1:N:0:46
AGATTTGTTTAATTTTTGAAGTCAAGAAATAGGTGGTTATTTTGCTTTTCAAATGCTTAGAAAATCTCAGCAAAATGTTT
AAAATATAAAATGAACAAGGTTCTAATTCATGAGACAAATGAGAGTGGCAATGGACTGCAGAAATGTTTGTCATCCCCTG
ACTAGCAGGTGAAGTTGAAGTGATCTGCTGTTACTCACTTCATTGCATATATTACAGAG
>M00285:128:000000000-BF978:1:1104:25949:3708_1:N:0:46
ACAATATTCCAAGTGCGGCCTAACTAGAGTTTTGTAAAGCAGCATCATCACCTCTCTGCTCTTGAACTCAATCCCTTTAT
TTATAAAAGCCAACATCCCATAAGCCTTCTTAACAGCCCTATCCACCTGCGAGGCAACTTTGAGTGAACTGTGGATATGA
ACCCCCAGATCCCTCTGCTCCTCCACACTGCCAAGAACCTTGCCATTTACCTTATACTCTGTCCTGGAGTTTGTCCTCCC
AAAGTGCACCACCTCACACTTCTCCGGATTAAACTCCATCTGCCACCTGTCAGCCCAGTT
>M00285:128:000000000-BF978:1:1104:6450:3709_1:N:0:46
GATCTACACTCTTTCCCTACACAACCCCCTTCCCTCCGCGACCTCCCCTATTCCCTCCACCCCCCCATTCGGAAACAAAC
TACCTCGTTTCCTCGGTGGGGATGGATTTGAGTCAGCGATTGACTAAACCACTCATGATGACCTGTATGGTGCCCTTTAC
TATGGTGCGATCTTCACGTCAACGAATGGTGGAGGTAGCTTCAACCAAATCGTTGAAAGCAATGGAACTGGTGTAAACGA
AGGAGGTGACTGGCTTACGCCTTACATTCTTAGAACGGAAGAGCACAAGTCAGAAAAAGG
>M00285:128:000000000-BF978:1:1104:9398:3711_1:N:0:46
TACCTTCACCCTAGCCATCCTTCTGCCCTTCACATATGAGAAAAAAGCCTTGATATTTTCCTTAACCCTACTAGCCAACA
TTTTTTCATGTCTCCTTCTAGCTCTCCTCAGCTCTTTCTTAAGTTCCTTCCTCACTATACTAAATTCCTCACGGGCCAGG
TCCGAGCCTTGCTGCTTACACCTTATGTAAGCCGCCTTCTTCCTCCTAACCAGACGCTCCACCTCTCTCATCACCCATGG
CTCCTTCACTCTGCCATTCCTCACATCGGAAGGGCACACGCTTGAATTCCAGTCACTCCC
>M00285:128:000000000-BF978:1:1104:15346:3712_1:N:0:46
AAAGTGCAGTGCAGGCAGACAATAAGGTGCAAGGTCATGATGGGGTAGATCGTGAGCTCAGGAGTCCAGTTTAGGTGAGA
TCAGAGGGAGGCTGGGGGTGATAGTTTGAGAAGGTGGGTGGTTGTTGAATGAGCCAGACCATTGTTCTGACCCTGCCACC
CCGTCAACACGCGGACTGCATCCACGAACGAACA
>M00285:128:000000000-BF978:1:1104:12525:3715_1:N:0:46
CTGATCTTCTATTTTTCCGTCCAAAGTGGATGACCTCACGTTTACCAACGTTGTACTCCATCTGCCAGACCTTTGCCCAT
TCACTCAACCTATCTATACCTCTCTGCAGACTCTCTGCATCCTCTGCACAATTTGCTTTTCCACTCAATTTAGTGTCGTT
AGTAAACTGAGATACACTACACACTGTTCCCTCTTCCAGATCGTTAATGCATA
>M00285:128:000000000-BF978:1:1104:6107:3716_1:N:0:46
GGGGAAAAAGAATGGAGAGGGAGCAGTTTCCAGAAGTTTGAGGATTTCAAATTTCAATTTTGCCAGGGGCACTCTACCTG
GTCCAAGAAGGTACCTCACCATCACCTCCTCAAGGGGCAATTAGTGA
>M00285:128:000000000-BF978:1:1104:14351:3718_1:N:0:46
TAGAAGGAAGCTATTTACTCCATTGCATTCATTCCAATACACAGGAGCAACACTACCAGTCCCATTTCCCCTTGCCTGTA
TTCCAGCACCTTATTCTTTTTCAAGCATACCTATCAACTCCCTTTTTTATTTATTTTTTTGCCTTTAACCTGCACTAAGG
AGTAACTCACTGTAGTCAATTGACCTACTA
>M00285:128:000000000-BF978:1:1104:21604:3718_1:N:0:46
AAATCTATTGCTATATCAGCGATTAACATTTCAAGGGTAATAGGTACACGTAAATAAATGTTACCAACCGACTCAGCAAC
ATGAAATACATACACTACAACTATTTCCATGTAGATACACATGGGTTTTGTGAAGAAACTGGGGAATGTATGGTTTTAAC
TTATAAAACGCTGTTTGAGCCTAATAAGAAAACTGGTGATATATCAAAATTACCTTTTCAGGGGTAAGAGGTACAGTTAA
ATATCTGTTACCAAACGACACAGCAACATGAAATACATACA
>M00285:128:000000000-BF978:1:1104:24688:3721_1:N:0:46
TTCCCTGAAACGTTTATCGTTGATATAGCAAAAGATTTCCTATTTGGCTAAAAATCATATTTATATGCTAATTGCATTGA
TTTGCAACGTTCTACAGAATAGGCATGGAGTTACTACACGGCAATACTTGTAGTCCAGCTATTCCATGATGCTGAGTCGT
TTGGT
>M00285:128:000000000-BF978:1:1104:20501:3723_1:N:0:46
CAATAGAGGGGAGGACGGTTTGTGTGGTGGACTGGGCTGCATACACAGCTCTCCGCAGTTTCTTGCGGTCTTGGGCTGAG
CAGTTGCCGTACCAAGCTGTGGTGCATCTGGGTAGAACGCCTTCTGTGGTGCATCTGTAAAATTTTGCAAAGGTAGCCTT
GCCCAGCTGTTGAAGAGCTTGGGAGTGGCAGGGGTGCTGCAGTGGGGGTAAGGGGCTGAAGGTTTAGGGTCTAGGAA
>M00285:128:000000000-BF978:1:1104:7480:3724_1:N:0:46
CCTAAACTTTGGTGTTTAGATATCTATCAAGATATCTCCTTCTTAAATCTTTTCAGTGACTTGGCTTCCATCACCCCCTG
TGGTAAAGAATTCCACACGCTACCTACCATCTGTTTAAATAAATTTCTCC
>M00285:128:000000000-BF978:1:1104:11607:3724_1:N:0:46
GTTGGGGTATTAGTATTAAGGAGGATGTTGTCAGCTTTAATGATCTCTGGTCTGCTGTTGGCCATCGCTCCTGCCCCTAT
AATAGCCAGCACTCTCTCTTCAGACCACGAGCATATCCACATAGTAGTGAAACTACCTAGCTTCTGTTGCTGATGACAAC
TCTGTGACACTCTGCCATCCATGAGAGAGGGAAATATGTTAATCTGTGTATTGCAATGGGTCTGGATGCTGAGTCTGCAA
TGGTTGAATATACTTAATCATGGGCTGAACATCAGAGCTGGACTGATGGTAAGAGTT
>M00285:128:000000000-BF978:1:1104:25510:3725_1:N:0:46
TCATTCTTGGATGCTAGTCAATCTTGTGCACAGAAACATATCACCACATAATCCAACTTCCAAGCACAGGTGAATCGGTC
AGTATCTCAACAGGATCTTAATGCCTCCCCCCTTCCTTTTAGAGGAGAGGGTACTGTCTGTGGCTGAGTTGTAGCAGTCT
CTTCTCGAGCAGTCAGTTGTTGTTCAGGTCCCACTTCAAGGACTCGAGAACAGTAATCTGGACCAAGTCTCCATCGCAGT
ACCAAGTGCTCCCTCAGTCGGGTGAAATGTCGAACCCACACGCCCCATCTGGCCCCTCA
>M00285:128:000000000-BF978:1:1104:24762:3725_1:N:0:46
AACGGTTAATCAAGGGTCTCGAGGGACGGAACTAGGTTCCGTTAGGTGTACTAGAGAGAAAGTGCTGGGGAAGCAAATGG
GTTAAAGACTGATAAGTTTTCGGGACTAGACGATATACATCTCCGGGTACTCGAAGTATCTTTAGAAATAGTGGAGGCAT
TAGTGATAATTTTTCAGGAATCGATAGACGCTGGCATGGTTCAGGAGGACTGGGGGCTCGCGAATGTAGTTCCGTTTTAT
AAGAACAACATTAAAAAAATACAGGCCTATTAGTCTGACGTCTGTGGTGGGGTAGATACT
>M00285:128:000000000-BF978:1:1104:15415:3733_1:N:0:46
CGTCAAGGTCTTGTGGACCATGCAATCTTGCACCCAGGGTCTCAGTATGCATTGAAAATCAAAAGAAGAACCTTCAGAAG
CTGGGAATCCAAGGTGAAACCAGAGGTCAACATGCAAGGCAACATCAATGGAAAGAGACTTTATGTTAATGTTTCAGGTT
AATGA
>M00285:128:000000000-BF978:1:1104:20681:3734_1:N:0:46
GATCTACACTCTTTCCCTACACGACGCTCTTCCGATCTGGACTACACGCTTTCCCTCCACGGCTCCCTTCCAATCTAAAC
TACACGATTGCCCTGAACGGCCCGCATCTCATCTACAACGGAGTTCGGCGCTGATTGGGCACTAAGGCTTATAAAAAAAC
ATGCTCTATGCAGGTTGTTTTATGACAGTAACTTTAAGAGATCTTTTGGAGATGGCCTCATGAAGCCATACACAAGATGT
AGCCATAATCCCGAGACGAACAATATTCCAAGTACGGCACCCACTAGCCAGCTTTCTCG
>M00285:128:000000000-BF978:1:1104:13745:3735_1:N:0:46
CTCCTGGTAGCTGTAGGCTGTAGGAAGTAGATCTTACTGTTCTGTTGACGGTGCCCAACAACTGATAACACAAAAACGTC
AGCTCTGGGTCATAAAGACAAGAAACATAAACCCAGCATCTTCCAAAAAAAATTC
>M00285:128:000000000-BF978:1:1104:16899:3736_1:N:0:46
ATAAAAGTAAACTTGTTGATCAGGAAATTGAGTATATGTTAGAAAATGACATCATCAGATGTTCCAGTTCAAACTGGAGT
TCACCCTGTGTTATTGTGCCTAAACCTGATGGGACCATTAGATTTTGTACAGATTACAGAAAAGTGAATGCTGTGACAAA
GTCGTATGCATACCCCATTCCAAGGGTAGATGATTGCATAGATAGAGTGGGGACGGCCAAATTTCTTACAAAGATTGATT
TACTAAAAGGGTACTGGTGTGTGCCATTAACAGAGAGA
>M00285:128:000000000-BF978:1:1104:25230:3738_1:N:0:46
TCTTTAATCACAATACAAATTTATAAATTGGACCACACTAGAGCTACTTTTTAAAACAGGTGTTGAAGGAACAGTAAATC
TGGATTCATTCACTGTTAAGAGTAAGTCATTTGCAAGTTTGGTACAGCTACCCATGTGGGCACCCTGGGTGTAAATCTGA
AGGA
>M00285:128:000000000-BF978:1:1104:21546:3739_1:N:0:46
TCAGGCACAGCAACCACTTCATAGAAAATCAATTCCTTCCCTGTTTTAATTAAAGTTCATCAACGCATGAGCTAGCACTG
TTTTCTCTCCATCAAAGCTGCCTTATATACTGAGTATTTCTCATCTTTTTCTGCTACTTTAATATTTTAGAAACATTCAC
TGAAATGCCGTA
>M00285:128:000000000-BF978:1:1104:18729:3740_1:N:0:46
AATTCAATGACCTTGACACTCTTTTTACATTGAATCTAACTACCTGCATTAATATTCCTTTGACACGTAAGATTTCTGAA
CAGGCAACAACAAGAACCAAGTGGGGAAATCGGCTAAGGTCAGATTTCAAGGGCTACTGGTCTTTGCATATGCGGGTGAT
TTAATACTGGATTCCTAACACTAAATACTTGTGCAGCCAAAAATGTGGGTACAATTTGTCTATCTGAGAGACTCATAGAT
AGACACATGAATGTTAGAGAAGTAGGGAGCTATGTGGGAGAGAAGAGTTAGATAGATCTT
>M00285:128:000000000-BF978:1:1104:22862:3741_1:N:0:46
CCATCCACCTCATTAGCCTCTGCAATCAATTGATCATCCTTCGCAAGTTCTGCCAGGTGCAGAAAGATTTCACCACCAAA
GACATATCCCCTCCCATCCCCTTTCAACATTTTATAGGGATACTCCCTAGCCCGCTCTCCTGTCCTTACCTACCATTCCC
CATCTTATGACACTGCGCCTTGCAACCACAGAAGTGCAACACCTGTCCTTTCACCTCTTCCCTTCCCATCATCCAAGGAT
TAAAATAGTCTGTCCAG
>M00285:128:000000000-BF978:1:1104:23939:3741_1:N:0:46
CTTGTGTACATTAACACATGAAATTAATCACAAAATTTACATATCGTCTTTGTTATGTAAGTATAACACTGATTAGTAAA
CCTAGTTTTCAATATTTTTTTATTTAGTAATATCGAATCAGGGATTAAATAATTGTGCAGGGTATTAGAACTAACTTGCT
ATAAGGGGCTTTGAAGGTTGCAGAAATAAGGCAAGCAGTTGAATGGTATGAAGGTATTGATCAGCTGTGAAACAGCCTTA
AGGTTGGAACATGTAGCCAAAATTCAGGAGGTCATTTTTGCTGTTTAAAAATGGCT
>M00285:128:000000000-BF978:1:1104:11166:3742_1:N:0:46
CCTTATCCCTCCAAACCTTTCATATAACTGTCCAAATGCCATTTAGATATCATGATTGGAAGGCAAATCAGGGTAGGACT
TTCACAGTCAACAGTAGGGCCCTGGGGAGTATTCTAGAACAGAGGAATCGAGGAGTACAAGTACATGGTCTCCTGAAAGT
GACATCACAGGTAGACAAGATGGTGAAGAAGGTTCTTGGTACACTGGCCTTCATCAGTCAGGGTATTGAGTATAAAAGTT
GGCATGTTATGTTACAGTTATACAAGACATTGGTGAGTCTGCATTTGGAATATTGTGTTC
>M00285:128:000000000-BF978:1:1104:20129:3742_1:N:0:46
TCATTTAATTGGGTGATTCAGCCGTTAACGTTCCAGGAACTAAAATTAATAGTCTTATCCATTCTCAGCACTTAAAAAAA
ACATGGTATGCAAAGGGTTAAAAATATGTCTGGGTCTCGACAGCAGGAAGGAAAATGTTCAACTAGGAAACGGATATGAC
AACTGTTTGGAAAAAAATTGTAGTTTAGCCCAGA
>M00285:128:000000000-BF978:1:1104:6603:3742_1:N:0:46
CAGAGAGGACAGGAAGATACTTAATTGGGGAAGGGCGAACTATGAGTCTATAAGGAGAGAGCTTGGGAGTGTAAATTGGG
ATGTCCTTTTTGAAGGGAAATGTACTATGGGGATGTGGACCATGTTCAGGGATCTTTTACAGGTTGTTAGGGATAAATAT
GTCCCAGTGAGGCAGAGAAGGAAATGGCAGGGTGAAGGAACCATGGGTGACAAGAGAGATGGAACAAGTGGT
>M00285:128:000000000-BF978:1:1104:15631:3743_1:N:0:46
ATAATAATACCACTGAATGTCAAAGGTAGTTGGTTGGATTCTCTTTCATTAGAGATAATTATTGCCTGGCACTTCTATGG
CATGGATGTTACTTACTTGAACTAAAACAAAGTCAAGGGTTACGGGGAGAGGGTAGACAAATTGAGAGCAAGACTGGATC
ATCCGTGACCTTATTGAA
>M00285:128:000000000-BF978:1:1104:14494:3746_1:N:0:46
CAATCCTTAATGACTGACACATGTTCCTGAACCATGACTCCATCTACCATCCCTAGACTCTCCAGTCTGTTTCACTATGT
CAATCATTCTTAGAACTTTAATAGGCCCAAACTGTTCATATGCAGCATTGTTTTTCTCAGTATTGTGCTTCTGAAGATAT
TTTTTTCCAGAGTGT
>M00285:128:000000000-BF978:1:1104:11245:3747_1:N:0:46
TGATTTGCAGCTAATTATTTTAATCTTTAATTTTTAAAATTTATTTACAGCGTGGTAACAGGCCCTTTTGGCCCTCCGAG
TCCACATCGCCCATTTTAAACCCCAAAATTAACCTACCCGTACATCTTTCAGAATGTGGGAGGAAACCGGAGCACCCGGA
GGAAACCCACGCAGACATGGGAGAACGTACAAACTCCTTACAGACAGCGACGGGATTCGAACCCCGATCGCTGGCACTGT
AACAGCATCGTGCTAACCGCTACACTATGGTTTGTGTTTCTTCCTTCTTAATGGCTCCCC
>M00285:128:000000000-BF978:1:1104:22963:3751_1:N:0:46
ATTGTAACAAGACACCCTTGCTCCAGTACGCAAATCCTCTTGCTTTGAAGGATAACTTTGAAGATAATTTGGCTTCTTAA
CAGTTTGTTGCACCTGTAGGTTTGCTTTCAGTGACTGTGTACAAGAGCACCCAGGTTTCTTTGTGCATCAATACT
>M00285:128:000000000-BF978:1:1104:25042:3754_1:N:0:46
TAGGGGTAGTCAGCACAGGTTTATGTGGGAGAAATTCTGATTTGGTTGAGTTTTTTTCAGAAGGTAGCTGAGAACATGAA
GGTAGAGCAGTAGACGTTGTCCATTTGAACTTCAGTAAGCAATTTGACAAGGTCCTGCATGGTAGGCTGGTCAGGAAGGT
TAAGGCACATGGGATCCAAGGTGAGCTAGGTAATTGAATTCAAAATTGGCTTGGTGATGGGAAGCACAGGTT
>M00285:128:000000000-BF978:1:1104:11325:3755_1:N:0:46
GCATGGACGCTGACTTTAACTCTCTCATAGTTCTCAAATAATGCACAGTCTCTCCACCTACCTCAAACACCACCTTCTGT
CTATGTTTCTCACATACCTCTCTATTTCTGTATCTTTCACCTCCGCATACAATCTAATCGATTTGTGCTAAACTTGAATC
AAGAATAAGACCATAAGACATAGGAGCAGAATTAGGCCGTTCTGCCCATCGAGTCTGCTCTGCC
>M00285:128:000000000-BF978:1:1104:14213:3756_1:N:0:46
CCCCTGCATGAGATATTAATCACAGTGTCGGAGGATATATTAATGTTTGATATCCAAAGGTAGAGAGGAAGTAAGTGTGG
AACATACAGGAAGTGAATGCCATACAACAGATTGCTAATATTATTCAGCAGATCCCTGTGATATTGTGTTAAGGTAAATG
AATAGTTGCTTTAGAGCATTTTTTTTATTCTTGGCTTGTTATTTATTTAAGTCCTTGTATAAGGCATTATTTATGCATCA
ATTCTTACAATTATCTACCTATTTGGCTCCAATATTGCTGAATAGTATCAACGTCAGCA
>M00285:128:000000000-BF978:1:1104:13278:3756_1:N:0:46
CGTGAATGGCTGACCCTGGTTTTGAATCTGTGACCCCTTTGTTCTGGACACACTAGCCAGTGGAAACATGGTCCTCGTAT
CTACCCTGTCATCTAAGCAGCATGATATTCTATTATAATAAAGAATCCATGTAAAAAGTTGTTAATTTCCTTGAGGGATG
TTTAATAAAGAAGTCTTTTATTTGGGGTTTCCATGC
>M00285:128:000000000-BF978:1:1104:9343:3759_1:N:0:46
GCAACTCATCTCCACAAGTTACTTCAATAATTGGAAAATATTCATGAATGTCTTTGTCAATTCCAGTCTTATTTAAACAT
TGTATTTATTCCTGACATAATCTTATAATTTGGTTCCCTTCAGGATAAAAATGAAAAGCATTGCTTTTGAAATAGCCTGA
CTCTGTAGGATTTAGCGAAACAAAGTCGCCGATTCAGCCCACTGGGTTTGAGTTCTTCAAAAGGAGCTGGAAAATCAAAT
>M00285:128:000000000-BF978:1:1104:8015:3760_1:N:0:46
ACCTCCTCTGCACCCGCTCCAGTGCAATCACATCCTTACTATAGTGTAGCAACCAGAACTGTACATGATACTCCAGGTCT
AATCAACTCTGCAAAATCCATCTTTTTACTTACAGTCAATCAGACCTAAGGATTCATTTGCACAAGCTGGCAAGGCTTTG
ATAAGGTTTTGAAAGTATGAGAATCAGTACTTTCTAAATGGAGGCATATAGTACAAAGGCATGGAAGTTATGCTAATCCT
CAATACATCAGTTGTTAAAGTTCTATCCAAG
>M00285:128:000000000-BF978:1:1104:6528:3760_1:N:0:46
GTCAGGGTGAGGGGTCATTTCCTCAGCTTGTGGATGCAAAGCCATTGGGTAGGATCCTGAAGTGAATCCCTTACTATAAG
ACTTGCTCTGACTGCATGTCCAGAAATGAAACCTCCCTCATCACCAAATGCCGATGTGTTCTTTCCCCATCTCCTGCTGA
AGCCGTTTAGGTAAAGTCTGTGCCTTTATAATGGTCAGATTGTGGAGCATGTAACAAGCAGCAATGAAAGGTGAAACCTC
CCAGATGAGTACTGCGCGAAGAGATTAAACAAACTGTGCCAAGACACTCTAGTGTTT
>M00285:128:000000000-BF978:1:1104:8309:3761_1:N:0:46
ACCCACACTCAACGATTCAGGAACAGCTTCTTCCCCTCCGCCGTCAGGTTTCTGAGCCGTCCATGAACCTATGAACCTCA
TTATCCCTTTCGTTTGAATTATTTACTTAATTTTGTGATTTATAGTAATTTTTATGTTTTTCACTGTACTGCTGCTGCAA
AACAAATTTCATGTCATACGTCAGTGATAACAAACCTGATTCTGACTCTGACTCTATGGGTTTAAGCGAGAGGGGATAGG
TTTAAGTTGAAAGGAGATTGGTGAGACCAGCATTTTTTTTACACAGAGAGTAGCAGGTGC
>M00285:128:000000000-BF978:1:1104:25413:3763_1:N:0:46
TACATCTGAAAGAACGTTTCTGTTGTCTCTATATAACTGTTTAATAATTGCTGCATACGCTTGGAGCAGGGGGAGATGGC
TGGTCCTTCGAGCCAGCTCCACAATCCATGGGCAGCACAGAGCTCCAGAGACCCAGGTTAAACCTGACCTCGGGTACTGT
CTGCGTGCGTGCC
>M00285:128:000000000-BF978:1:1104:23062:3763_1:N:0:46
CATGCTTAGCAGCTGGATGGACACCTGACCAGTGCTATTTGGAGTAATTATCAGCTGCTTAAAGACTAGTTCTTGATTGA
TACTTCTGGCTGTTGCTACAATTGTCCAAGTGGTTGCTGTTTTGCAAAGTTATATCAAGTTTGGTAAGATCGCAGGGAAT
GGTGCGGC
>M00285:128:000000000-BF978:1:1104:18002:3764_1:N:0:46
TACTCTTTGAGGAACATTAGGGAATACAAGTAGACATTAGGGAATAAATCATCAGCCAGATCATCTGCAGTGCTGGATTC
CTGTTTCTGCTGCAGGTGAATGTGGTTTCTCTCCCCCAGGCTCACTCTTTTTCCTCATTTTGTGCACCATTGGTTTCGAG
CTGAAAAGTGAAGGGAAGCATTCATGAGTGGCAATGGAA
>M00285:128:000000000-BF978:1:1104:20143:3764_1:N:0:46
TGACAGAGGCTTCCCCAGTCAGTCACGGAGACCGGCGATGTTCTGCTGTCGAGCTCCCAGTGCCTGTGGGGGGGTGGGGG
AAGAGCAAGGCCCCTCTCACCCTGACTTCCCAGCCTCAGGAAGGATCCCGGCAGCCGCATCCTCTCTGTGCTGTGCCACT
GCTTGTGGAGGCCTTAAAGTTACCAAAGTCATTGATTGTTGCTGCCCCAT
>M00285:128:000000000-BF978:1:1104:15136:3766_1:N:0:46
TCCTACAGGTGTAGATTCTTACAACTTAGATAATAAAAGATGAAAGCAGGAACAAAACTCTTATGTTTTGCAGTTGTCTC
AACAATTTGACAATATTGAACAGACTTAATATTGAAGTAAACAAGGCAAAAGG
>M00285:128:000000000-BF978:1:1104:13719:3766_1:N:0:46
ATTGGAAATACATTTTAATATTATCTCAAATGTACTGAAGATTGATTTACAACCCCACCCTATTACTGCAATTTTTGGAT
TACCATGGATAAAGTCTGGCCATTTACCTGCTTCTGCTAACCGTATGATAGCTTTTGTTATATTGACGGCCAAACGAGCC
ATTCTGCTTAAATGGAAGGATTCAGTACCCCCTACCACCTTTCAATGTTTTGCTCAAACTATATCATATTTAAACTTGGA
AAAAAACTAGGATCGGTACTGTTGATTCTTCGCTTAAATTTGAAGATATTTGGAGTCCAT
>M00285:128:000000000-BF978:1:1104:8980:3767_1:N:0:46
ATGATTAGAGGGAATCGTTGACAATATCTGAAGGTTGCTGATTCATGTGGAGAGCCCCCTTTTTTTCACAAGTCCTGCAT
CTTAATTGGCATTTAGGAAAGAAATGAGCTCTTAACTCCCATCTTATAACAAATTAAGTGTGGCTTAATACAATGGAGTG
GCTGTAAGACTAACAGGGCTGCAGAAAAATAATAGCAGTGGGGCAGCTGGTAGAGCTGTTGCCTCATAACGCCAGTGACC
CGAGATCAATCCTGACCTCTGCTACTGTCTATGTGGAGTTTGCACGTTTTACCTGTGACT
>M00285:128:000000000-BF978:1:1104:21692:3772_1:N:0:46
GTTTGTAGGATGGCACAGCTTGATGGGCCGAAGGGCCTGTTCTGTGTTCTGTGTTCTGTGTTCTGTGTGTTCTGTGTTCT
GTGAAATTGAGTTCAGGAGGGCTGAGGCAGTAGAAAGATTTGAAAATAAGAATGAAAATTTTAAAAAGGGGCATTGCCAG
AGGGGGAAGCAATG
>M00285:128:000000000-BF978:1:1104:9204:3774_1:N:0:46
CAAACGCTATTTTAGCAAAATGGGAAATCTGTTGCTATATCAGCAATTTGGTTTTCAGGGGTAAGTGGTACAGTGAAAAA
AATATTACCAAACTACTCAGCAGCATAAAATACATGTACTAGAATAGTTGTCCTATAGTTACAACATGTGTTTTGTGTAG
CAAATGACAAATCAAAGCATTTAGCTTTCAAAACGCTGTTTTAGCC
>M00285:128:000000000-BF978:1:1104:11107:3775_1:N:0:46
AGAGATATCTTATGAGTCATCTGTCCACGAGTAATACCGCGTATATTTAAAGATTCTCGGATTGCAATAGCCAAAGGTTC
TAAAGCAATATCGAATAATAAGGGGCTTATCGGACAACCTTGCCTAGTACCTCGAAAGAGCCTAAAAAAAGGAGATCTT
>M00285:128:000000000-BF978:1:1104:13313:3775_1:N:0:46
AAGGAAATGTTAGGACAGATAATAAGAGCCTGATTAAGGAGGCAGGATCTAAGGAGTACCTTGAAAGGAACCAGGCAGAC
AGAGTCATAGGGATAGAATAGCAATGCTTGAGCTGAGGCAGTGGAAAGCATGATCAATTAATGGTGCATCAATTGC
>M00285:128:000000000-BF978:1:1104:23846:3775_1:N:0:46
CACTTCCACAGAATCTCCTATCTGTTTCCCTGACTAGCGAGTCCCCTATCACCACTGCATTACTCTTCATCTTCCTCCCC
ATCTGAGCAGTAGTACTGGTCATGGTGCCAGTGACCTGGGTACTAGTGCTTGGTCCCTGCAGGTTATCCCCCTCCACAGT
ATCCAAAGTTGAAAACCTGTTACTGAGGTTATACTTGATAACGACTTTTAACATTTGTACAGTTTGCACAAAACGCGCGG
CGCCGGGTGCATGGGGTTTGCATGGGAAAATCTGTATAAATTTCTGTCTGCCTACTGCTC
>M00285:128:000000000-BF978:1:1104:20986:3776_1:N:0:46
ACTACAGAGAGGAGGTGAAACAACTAGCCGTGTGGTGCTATGACAACAACCTCTCCTTGAATGTGGATAAAACCAAGGAG
ATGATAGTGGATTTTAGGAGGGGTCACAGTGTGCACGCCCCGCTGACCATCAACGGGTCTGCTGTGGAACAAGTACGCAG
CACCAAGTTTCTGGGGGTGCACATCACCGACGACCTGACCTGGTCCACTAACATTACGGCCCTCACGAAGAAAGCTCAGA
AACGCCTCTACTTCCTGCGGAGACTGCGGAAAGCGAACCCCCATCCCTCCGTCATGAAA
>M00285:128:000000000-BF978:1:1104:12534:3776_1:N:0:46
CAATGAGAATAGTGTACGCAACATCATGTGTGTATGGGTCATGTGTGTTTGTATCCATGTGGTTTTGGTCAAGAGTGTTT
CTGTATGTGCTGTGTGTGTGTGTGTGTGTGTGTGTGTGTGTGTGTGTGATATATACATACAAATTACAGGAAAGTTTGAA
AAACAGAACCTGGTCTCCGTATATCTTGGATCTCCTTGCTATTGGATCAAGGCAACAACCAGTCTCACCCCTCATTAAAA
ATATACACACACACACATCTTTCACTCAGCTCGGAAGCGCACACGTCTGCACCACAGTCC
>M00285:128:000000000-BF978:1:1104:10193:3778_1:N:0:46
ATGGCACAGGTAGGAACCCTGAGATTGCAACCTTTGAGGTCTTGTCCTTCAACTTTGCACCTGATTCTCTAAACTCTTTG
CAGGACCTCCTCCTCTTTCCTATCCACGTCATTGGTCCCTACGTAAACCACGACATCTGGCTGCTCAACCTCCCTCCTGA
GAATATCCAGATCTCGATTGGAGATATCACAGACCCTGGCACCAGGGAGGCAACAGACAATCTGTGACTCTTGATCTCTC
CCACAGAATCTCCTATCTATCCCCATAACTATCAAATCCCCTATTACTACTGCTCTCTTT
>M00285:128:000000000-BF978:1:1104:11227:3778_1:N:0:46
CAGAGATTCAGCTGCAATTAATTAAATAGCAAAGATGGCATAATGGACCACATGTCCCACTCATGCCCCTACTTCTAATA
TATTTATAAAATTCTTGCACATGCCTATGTTTAAAATTTGAAAATTGTATTAA
>M00285:128:000000000-BF978:1:1104:10700:3779_1:N:0:46
TCCAATATGGCTAAAACAGCGTTTTAAAAGCTAAAATCATTGCTTTGCCACTTTCAACTTAAACAGCATACAGTAACTAT
TGGAAAACAATTGTGTTGTATGTATTTCAGGGTGCTGAGTCGTTTGGTGACAGTTATTCGACTCCATCGCTTACCCCTGA
AAGGTT
>M00285:128:000000000-BF978:1:1104:12124:3779_1:N:0:46
GATCTACACTCTTTCCCTACACGACGCTCTTCCGATCTGGACTACACGCTTTCCCTACACGACGCGCTTCCGAACTGGAC
TACACGATTGCCCTACACGGCACGCGTCAAAACCAGACCACACCATATCCCTGCACGAAACGAGTCAGAGGCAATCAATC
AGAAACGAGAGGACAGGGACAACGAGGCGATGCAAGCAGTGGAGGCGGGAGCGCAAGAAAGGCAAGCAGGAGTGTATGAG
GAGCAGTATAGCGCTGCAGGGAAAGAATAGTACAGGTAACAAACTCTAGAACGAACACGC
>M00285:128:000000000-BF978:1:1104:25033:3780_1:N:0:46
GTTAGAGGATTGGAGGAAATTTGACAAACGTTACTTGCCTCTGGGTGGAGATTAAAGATCCCGTCACGTTTTGCGGAGAA
GAGCGGGACATTCTCCTGTTTCCCAGTCACTGTCCTTCTCTCTGCCCTAACACCACATGAACCCGTCACCCATCCCTGTG
TGTGGCAC
>M00285:128:000000000-BF978:1:1104:25528:3781_1:N:0:46
TTGACCTTCAGCTCCCAGCCAGACAAAGCAAGAGGAAGCAAAGCTGACAAGTGGAAATGGATCTGACAGCACACACATTT
CTCAGCCATGCGTTGTTATATTAGTGCTTGAAAAGTCAGTTTTGCAGCTTCACAACCAAACTGCCATCTCCCATTTCCAA
AGCATCAATTATCAATGACCATCGTACTCTTAAAAATACAGGACCATTCAAATA
>M00285:128:000000000-BF978:1:1104:13536:3782_1:N:0:46
TGGCAGCTGTTCCGCTGAACTGAGCCTCTCGAGTTGAAGGCAACAGGATCCACACTCAAAACTGTGTTCAGTTCTGGTCA
CCACATTATAGGAAGGAAGTGGAAGCGTTGGAGAGGGTGCAGAGATTTACCAGGATGCTGCCTGTATTGGAGCATATGGA
ATGTGAGTAGAGGCTTAAGGTGC
>M00285:128:000000000-BF978:1:1104:8866:3783_1:N:0:46
AGAGGGTCAGATCATCAGCCCTCCATATCCATAACAGGATAGTGTAGGTATGTGCACACAATGGGCAGTGAATTCAGGCA
GTGGGTGGGATCGATGATGATCCAGCCAGTTACTTGAGAAGACTGCAATTAACAGCAGAAAGTTGGTAGATGACCAGAAG
GGAACCAACTTTTCACAACAGGAACATTTTCATTG
>M00285:128:000000000-BF978:1:1104:10007:3792_1:N:0:46
ATGTCCTATACAACTATTACAATTGCAATTCCTGTCAATGATTTTTGTCCCTTGCTTTTTCTTAGCTCCAGACAAACCGA
TTCCACTTCTTGATTTTCTGAACTAGAGCCTTCCTTCATTGTGCCTTTATCCTATTCTTTAAAACCAAGGCTAGCTCACT
ACATTTTCCATTTTGCCCCTTCTTCTAACAGTTAGGTATCCTGGAGTATTTAAATTCTCAGTCTTGGTCTCCTTGCTGCA
AAAGAGTTGTGGAATT
>M00285:128:000000000-BF978:1:1104:20938:3792_1:N:0:46
AACTCAAACCCTGCACTCTGGGCATCATCCTTGTGAATCCGTTCTGCACTTTCTCTAACTTAATCACATCTTTCCTATAG
TATGGTGACAAGAACCACATACAATACTCCAGGTGCAGTCTCACCAATACTTTGTACAGCTGTAGCATGACATCCTAACT
CTTGTACTCAATGGTCTGACTGATAAATGCAAGCATTGCATATGCCTTC
>M00285:128:000000000-BF978:1:1104:25140:3793_1:N:0:46
TTCTCTCGTACTTATCTCTCCTAAGCTATGTAGAAAGAGCCTACTTGCATTAACTCTGTCTATGCCCCTCATCATTTTGT
AAACCTCTATCATATCTCCCCTCATTCTTCTCCATTCCAAGGAATAAAGTCCTAACATGTTCAGTCTTTCCCTGTAACTC
AACTCCTGAAGACCCGGCAACATTCCAGTAAATCTCCTCTGCACTCTTTCAATCTTACATCCTTCCTGTAGTTCAGCGAC
CAGAA
>M00285:128:000000000-BF978:1:1104:24621:3795_1:N:0:46
AAATGTTCTTAAATAGAGGGAAGGCCAAATTCATTAACATAATGGAGGACTTGGCAATGATGGATTGGAAGCATCTACTT
GTAAGTAAGTCTACATCTGCACAGTGGGAAGCATTCAAAGGAGAAATAGCAAGATTTCAAGGCCAACATGTTCCTGTAAG
GATAAAAGTCAATGTTAACAAGTTTAGGGAACCCTGGATGTCGAGGAATATTGAGGGTTCGAGAAAGGGGAAAAAGAGAT
CATGGAACTCATGATGGTGGAGTATAACAAGTG
>M00285:128:000000000-BF978:1:1104:5440:3796_1:N:0:46
GCACTAGAATGGAAATTACCATTGGCGGCATCATTGAGTAAATATTTTATGCCTCTCAGACCACAAGTTAAAGTGAAAAG
ATTAACGTCGCCTTCAATGCAGAGGACTGAGGAAGCATGAGCATTTGCCATCAATATCACCTAGTAACTTCAAAACACTG
GGTTAAGATTTCACCTTCAACACTGATGCAGTGATGTGTTAAAGTGGACTGCTCAGCTTCATAGAATAT
>M00285:128:000000000-BF978:1:1104:14090:3796_1:N:0:46
GTTACCGTCCCTGCCTCCTCCACCTTGACTGGCAGTTCATTCCAGATACTCACCATCCTCCGTGAGAAAAACCTACTCCT
CAGATCCACTTTAAGTTTTTCCCCTCTTACCTTAATTCTCTGCTTCTAGTTTTACTCTCTCCTATCCTGGGAAAAAGGCA
GT
>M00285:128:000000000-BF978:1:1104:21999:3797_1:N:0:46
GGGGTGAATAAAACTGTGGGGAAGATCTTGAAACAATTCTATTGGCCTGGTTTGAGAAAAGATGTGGTGATGTTTTGTCG
AACCTGTCATACATGTCAGATGGTAGGTAAACCAAATCAAAAACCCCCTGTGGCTCCTCTGAAACCCATTCCTGATTTTG
GTGAACGCTTTTCGAAGGTGATTTTGGATTGTGTTGGATCATTGCCAAAGTCTGAAGTTGGGAATC
>M00285:128:000000000-BF978:1:1104:13179:3801_1:N:0:46
TCATCTGGACTTCATCTGGTCCATTTCCCTCCACAGACGCTGCCTGACCCGCTGAGCTCCTCCAGCACTGCGTGTGTTGC
TCCAGATTCCAGCATCTGCAGTCTCCTGTGTCCATTAACCAAGTGAGGTTGCCTGACTCACTTTTAGTGGCACATTACCG
ATATCAGTAGGAGAAAGTTCAGGAGAAGAAGGATGGGATTGGAACAGGGTAACCCCACCATCCACTAAATTTTATTTCTA
TCTCCTCCCATTTTCCAACAATAAATGACAAATCCTCTGGGATAAACTAATCCTGAGCA
>M00285:128:000000000-BF978:1:1104:16296:3801_1:N:0:46
GCCCAGCTTTAACTGATGATAGTCATACATGATGCAGGCCTTTACTATTACTGTTAACTTAATCTCAAAGACTTTCACAC
ACACTGCAATCCAGCCAATGCACAGAATTTAATTATTGCATTCAACCAGCGCAGTAGTTGAATGTAATGAGCATCATGTC
TGCGTAGCACAAAGGTGGCTTG
>M00285:128:000000000-BF978:1:1104:11353:3801_1:N:0:46
GGAATATGTTGACCAGTGATTCTCACGTCGGTGGTGGGAAGATACTGGAGAGGATTCTTAAGGATGGCATTTATGAGCGT
CTTAGAAATATTGGCCATCTTAGGGACAAGCAGCTTCCTGCGGGAAAGGCGAATCCACGATATTGATTTTGATCTTGGAG
GAAGTAATGAATTTCGCTGATGAAGGTCGGGATGTTGATGTTATCATCTGACGTTTTAACGCGTCTCTCATAGTATCCTC
ACAGAGAAGATTGCGACGCGCGTCATTTACTGTGACCCGGCAGTTTGGATTCAGCATTGG
>M00285:128:000000000-BF978:1:1104:24470:3801_1:N:0:46
CGCTATCACTGACTACCGATTTTCATTTTATGTGCATGCCCTGAACATCCTCATCCAATATATTATGTGACAAACAACAA
AGGTTCCATTGCCAATCCCTACACTTGTTACTTGATCCGATTCGACTTGTTACAAATTTCCAGTCAGATAAACTCCATTC
CACTGC
>M00285:128:000000000-BF978:1:1104:11044:3806_1:N:0:46
GAAACTGATTCAACCTAAATACCTTCGACATCAACATTAGCCTTAAATTCGATATATACTCCATCATCTTTATCCCAGTA
GCTCTTTATGTTACATGATCCATCCTAGAGTTTGCCCTATGATACATACACTCAGATCCCAACCTTAATCAATTTCTTAA
ATACCTCCTCCTATTTCTAATCGCAATAATCATCCTAATCACCGCTAACAACCTATTCCAACTATTCATTGGTTGAGAAG
GCGTAGGCATTATATCATTCCTATTAATTAGTTGGTGGTTTGGTCGAACTGATGCTAAT
>M00285:128:000000000-BF978:1:1104:22376:3806_1:N:0:46
CCACAGTGAAGAAGTGCCTGGATGTACGCTCAAAAGAGCATAACCCTCTGGGTTAATCTGAGGATTATTTTTCACCGCAT
GAACACAAGGGGTTCAGTGATCATCAATGCCATAAAGTTCTGCGAACACTCTATGAGCTGATCTAACCCAAGGACAGAAC
GAAGGTTATTGACAAAGCAGATAAAGATAGGATATTGTCCTGAGGAACTTTTGTACCAAAGTCTTGGGCTATGATGACTG
GCCTCCACAAACAAACTCATTTCCTTAGTGTGAGGTATGCCTTTAACAAATGGAGTGTTT
>M00285:128:000000000-BF978:1:1104:22423:3811_1:N:0:46
TGGTATAGATGTATGTGGCATGTTGCCAGATGACAATAGCATTATCATATGTTTGGTGAAAGTTCATTTGGTGGTGTGCA
CATGTTTTAAAGCTTTTGTTGTTGCCTTACCAGCTGCACGAGGA
>M00285:128:000000000-BF978:1:1104:8924:3812_1:N:0:46
GTTGAGGCAGATACAATAACAACATTTAAAAGACAATTGGACAGGTACATGGAGAGTAGAGGGATATGGGCCAATTGCAG
GTAAATGGGACAAGCTGAGATGGGCATCTAAGTCAGCATGGACATGAAGGTGAGAGAGAGGAGAGAGTGGTGGGTGCCTG
>M00285:128:000000000-BF978:1:1104:20966:3815_1:N:0:46
CCCAATTACAGACCACTTCAACTCCCCTTCCCATTCCCACGCTGACCTGTCCATCCTTGGCCTTCTCCACTGCCAGAATG
AAGCCCAACGCAAACTGGAGGAGCAACACCTCATATTCTGCCTGGGTGTACTACAACCCAATGGCATGAATATTGAGTTT
TCCAATTTTAGGTAACACCCCCCACCCATCCCTTTTTTTTTCTTCCCTCCCCCCTCCCCCTCTCCCCCCCTCCCTCTTCC
CCCCCCCCACCCCCCCCTCTTTTCTCCCCTCCTCCCCCCCCCCCCACCCCCCCCCCCCCC
>M00285:128:000000000-BF978:1:1104:25603:3815_1:N:0:46
GCCAACAGTGAAGAGATTGGGCTTGCTATGGAGCTTAGAAAAGCCTGTCCCCCAAAGACATGTACTTCCCCTTTCCTGAG
GTCAATGGCAGTTGGGCATCAGGTCAAGGCGTCCAGTAGCAGTGATGTCATCAAGCACGCTCAGCAGTCAATCAACAGAT
GACTTCACACAGACAGCAAAGCAGGAAGGAAAGGGCACAATATTAACCAAATTTTTCTGAGTGTGAAATGAAGATTAGTA
AATGTGCATGAGATTTAGCAGTAAGCTCAAATATTATGGGTGAATATATT
>M00285:128:000000000-BF978:1:1104:24379:3816_1:N:0:46
AGGAATTGCACAGCCAGATATTTGCAGAGCAGGAGAAAATAAAATCTAGCTTTTTTTGTGGAGCCTTTTAATAGCTATCG
TGATGTTGTCAGAGTGCTACAAGCAGTAATCTGCTCTGAAGAT
>M00285:128:000000000-BF978:1:1104:12946:3816_1:N:0:46
GGGACGAGCTGCTGAGGAGGACAGTATCTCGCTCCTATGCATACTATGTATGTATATGGTTGTGACAATAAAACTGATTC
TGATTCTGATGTTACCTTCAAGTACCTGGTGAGATGGCAGAAACTGCTGCAGAACTTTCAGGAGAAGGGGAATGAAGCTC
AGCTCTCTAATGAATGTGCAGCCACTCTT
>M00285:128:000000000-BF978:1:1104:6184:3817_1:N:0:46
TCAATTCCTCTCCCACTCACTCTGCAACTTAAAACTAATTTGTTTTCTCTCTTTCTAAATTCTGGTGAGGGCCTTTGACC
TGAAACATTTGTTTCTCTTTCCGCAGATGCTACCTGACCTGTTGAATATTTTCACCATTTTCTACCTTTTCTTCAGATTT
CCATATCTACAGTTTCTGATTTTCATGACTGAATGCTGTCTTGGTCTAGCTGCATGGAGACATGGGCAGCTTCTGTTGAG
GAGCAACAAATGGGATTGAATGTTATGTCATCACCAGTGAATATCTCCATTTCTGACATT
>M00285:128:000000000-BF978:1:1104:24679:3817_1:N:0:46
CTCTTCAACAGACTTCTTATACAATAAAGATAATCTCTCAATCTACTTCATCGTGGCCCTTGTCTCTAATTGTCTACCTG
CACTGCACTTTCTCTCTAACTGTAACACTATATTCTGCATTCTATTAATGCTTTTTGCATTGTACAACTGTGGCAAGATG
AAACACAATTAATGATTTCCCTGTTGCAACAGCTGAGAAAGAGTTGGGGGTAACTAAACTGTCAGAAGAAACATTTTTCT
TTGTCAGGGATATTTGCTTTTCCCCGGAGTTACTGGAACCAGGTGAAACAGCAGACCTT
>M00285:128:000000000-BF978:1:1104:22411:3818_1:N:0:46
GTGCAGTGCAGTCAGACAATAAGGTGCCAGGCCATGATGAGGTAGATTGTGAGATTAATAGTTCATCTTATTGTACAAGG
GAAGTGTTAAATAGTCTTATAACAGCAGGATAGAAGCTGTCCTTGAGCTCGGTATATGCTTTAAGGCTTTTGTATCTTCT
GCCTGATGGTGGAAGGAAGAACAGAGCATGTCCAGGGTGAGTGGGGTCTTTGATTATGTTGGCGGTTTTACCAAGGCT
>M00285:128:000000000-BF978:1:1104:24183:3818_1:N:0:46
AACATTCCTCTGCAATAAGCTCATAGTTATTATTAGGTCTACCAAATGAGTCAATTTTCTATATCGAATCTGCTGTTCTC
ACAGCTTTTTACAGCCACAATGGAGACCCAAGTGCCATCCCTGTCCTGTGAGGTGGAACAGGTGTCACAATGTTGATTGA
AGAGCAAGCTCACAGAGAACCCAAATGCAG
>M00285:128:000000000-BF978:1:1104:21378:3819_1:N:0:46
CCCAGTCCAGATGAATGTTCTCGACCTGAAACGTCAGCTGTTCATTTCCGTCCATGGATGCTGCCTGACGTGCTGAGTTC
CTCCAGTGCTGCTTGTGTTGCTCTGGAACGTAGAACAGTACAGCACAGAACCAGGCCCTTCGGCCCACGATGTGTGCATC
AAGCACCACTTCCCATACCACGCCCCTTCGTGCGCGGTAACGCCCGGCCACAGTGGCAGCATTGCTCACGCTACTCGGAT
GCCAGCCGGCTGCTGCCCGAGCTGCAGCATCAGTGCAGGTATGAGCATCGCCACGTCTGC
>M00285:128:000000000-BF978:1:1104:25566:3819_1:N:0:46
CCGCTACCCCTGGCAGCTAGCTCCAGGCACCCACCACACTCTGTGTGGAAAAAAAAACTTGCCTCGCACATCTGTTTTTT
GCTTTCCCCCTCCCACCTTAAGTGCATGTTCTCTAGTATTTGATGTCACCCAGTCTGTGCTTGATGTCACCAATGTATAG
GAGGCCACATCAGAAGCTCTGAATGCAGTAGATGAGGTTGGAGGAGATGTACACGTCACTTATGCAGGGAGAGAGAACTA
GCACGCTGGAACAGCTCACTTAGGTT
>M00285:128:000000000-BF978:1:1104:19176:3820_1:N:0:46
TCCCCCTCATTTAGATTAGGAAAGGTGGGAGGGTGATAGAGCACAAACGCTGACATAAAAACAAGGTGCAGGATGAACTC
GGTGGGTCCAGCGACGTCTGTGGGGAGGGAAGGAATTGTGCACATTGTTGGGGTCAAGACCCTGCAACAAGACTGAGTGG
AGAGGGAAGATGGCCAGTGTAAAGAGGCGAGGGGGAGTGGTGAGACAAGTGATAGCTGGGTGATGGAGAAGGGGTGGTAT
TGGGAGACAGAGACCATTCCTCACTTTCCCAAATGTCCCAGCATCCCCAATTTTTCTTC
>M00285:128:000000000-BF978:1:1104:14678:3820_1:N:0:46
GAATTGTGACAATCTAGCCTTTAGTTCTGTAGAATTGCTGGATAGGGTTTGGTTTTTGGTTTTGGTTTATTATTGTCACT
TGTACCGAGGTACAATGAAAATCTTGTCTTACAAAGCAATCAATTCATTACACAGTACAGTTACATTGAGTTAGTACAAA
GTGCATTGATGTAGTACAGGT
>M00285:128:000000000-BF978:1:1104:25040:3820_1:N:0:46
ACCTCACCTCATCAACAAAGATAAGGAGTTGAGTCGGAAAATTTGGTGCCAATTCTCCACTGTGCCCTGCTATTCCAGAC
CTCAAGTGATTTCAAGCACTGGTCAGAGACGACAAGCATCTCCTCGATAAATTGTGCATCTGTGGCTTAATCATCATTAG
TTAGCTTCAACTGATACTCGGCATCTCAAAATTACACCTCAAGGATATGCCCTAATGTGATAGACACACAGACTGGACAC
TGCAGCACATGATAACGAGGCCATAGCACAGAACTATCCAATTTATTTCCCAAGCTCTAT
>M00285:128:000000000-BF978:1:1104:7368:3823_1:N:0:46
GCAGCTCATTCCATATACTCACCACTCTCTGGGTGAAGAAGTTGCCCCTCAGGCCCTGTTCATTTATGGAAAATCTTTTA
AAGGCAATCATTTATGGAAAATTGATCATGATCGTGGTAGCTGCAGATTCTAGGTGGATAAAAGCGTTTTCTATGGACAT
GTTTACATTTCAAGTGATAATTTCAAAGTTGAAGATAATCTTCACGAAACGTAGTGATCAT
>M00285:128:000000000-BF978:1:1104:17358:3823_1:N:0:46
GACAGATTTGGACAGGTCTGAAATAATCAATGACGGCTATTTATAGAGAAGGTGTGATCAGAACCTGCAGCCAAACAGAT
GACAACAGCTCGGGGTCAGGAGACACGAGCTGTATCTGACGAGCCCCAGCTGGAGCAGCGCCGG
>M00285:128:000000000-BF978:1:1104:11686:3824_1:N:0:46
GGAATTAAACTCGTCACTCCAGTTTCCTGTGTGCCCTGAAACAAATGACCTAGGGACTTGTTAATAAACCCAACATCACA
GCAGGAGATTTTTAACTAATTAAATTAAATCTGGAATAAATAGCTGGCCCTGTTTCTGGTGACTATGAAACCAGCGTCGT
GACAAACCAATCTACTTTACAAATATCCTTCAGGGGAAGGAATCTCCTGAACATGGTCTGGTTCTCCTCTCACCCCAGAC
CTGTAGTCACTTGGTGGGTGCTGCCCATTGCAGTTGTCACATGCCACCCAGTTGTACC
>M00285:128:000000000-BF978:1:1104:17054:3825_1:N:0:46
TGCGACATGGACAAGGGAGGCCTCAAGTGACGGTTGCTTGTTGTAGGGAATCAAGTTTATGCCCCAGGGTTAGGGAATAG
GTAAACTGGACTAGGTTCTTCGTCTTGGTTACTTCCACTTTGTCTGTTTGTTTGTTTGTGTGTGTGTATGCTTGTGTGTG
TGCATTCATG
>M00285:128:000000000-BF978:1:1104:23047:3825_1:N:0:46
ACCTTGTTTCAGAGGTATTATTGATAGCTAGGAATGTTAGTCCTCCCAGTTGTGCTAATGCTTCTTCCACTCTTTTCTGG
AGCATGGGTTTATCTCTTACATAATAGAAACAGAAAATAATGGTAAAACTCAGCAGGTCAGTCAGCATCTGTGGAGAGAG
AAATAGAGTTAATGATTCAGTTTGAAGATCCTTTGTCAGAACTGGAAAAGTGAAAAAAAGACAAGTTAGTTTTAAGTGGC
AGATGGGAGAGAGGTGGATAGGACAAAGGGAATAACCCAATAGAGTGAGGTCAGGATTGC
>M00285:128:000000000-BF978:1:1104:12526:3826_1:N:0:46
AGGTCAGCAGAGATCAGCCATGATTGTACTAAATGCAGGGCAGGCTTGAGGGGCCTGGTAGCCTACTCCTGTTCCTATTT
TCAAGCATAGGCATGATGGATAGGGCAGCCACGGCAGTGATAAGTAGCAGAAAGCAAATGGTCATGTGATGATGTCTCCA
GAATAACAATCTCACATTCTACTGAACTGATAGCATGATAACTACACTGTCAAACTCATTAGGCTTACTCTGCAGCTCAT
GTATCCTCTGACATCAGCAATAAACTGCACAAATCTCTCATCATTTGTTGGAATTAGGAT
>M00285:128:000000000-BF978:1:1104:16214:3827_1:N:0:46
GAGGACAACTGATCATTTAGAATTAAAATATACTTTTAGACAATTGTATTCTAAACTTTATAGTTCTGATTCTCCTAAAG
ATGATATTGTAATGAATAGGTTTTTTTTTCAACCAAGTAAACGTTCCTGTCCTCTCTACTGATAACTGAAAACAATTGGA
TCAATCTATTGCTTATAAGGACATTGACAAGGTTGTATTTTTTTGCACTCTGGGAAGACTTGGGTTCTGATGGATTTCCT
GGAGAATTTTATCGGCCTTT
>M00285:128:000000000-BF978:1:1104:24209:3827_1:N:0:46
CATCAGATAAGCAGCAGAACAGCAGTGTCCTTGGGAGCATTGATGTACAGTGGGATCTTTGGGTCCAAGTCCATAGCTCC
CTGAAAGGTGGCAACACAAGTAGATAGGGTGGTAAAGAAGGCGTACGGCACGCTTGCCTTCAACGGTCGGGCCACTGAAT
ATAAGAGTCAGAAAGTCACGTTGCAGCTGAACAAAACTTTGGTTAAGCCACACTTGGAGTATTGTGTGCAGTTCTGGTCA
CCCCCATTACAGGAAGGATGTGGAGGCTTTGTAGAGGGTGCAGTAGAGGTTCACAAGG
>M00285:128:000000000-BF978:1:1104:23083:3828_1:N:0:46
GGCTAAAGTCGCTATTTGATTCTGAGTGTTTAAGTGATTCACTATGGATATTGCACACAGTAAACCCCTCAGACTATGAG
TTATCGGATAGAACTTCACTCAGGAAGAATGTTGTAGAACAATCGCCAAATCATCAGCTTCCGGCCCCACAACTAGGACA
GGTGTGACTT
>M00285:128:000000000-BF978:1:1104:18332:3828_1:N:0:46
CAGGATGTGCATGTTGCTAGCAAAGCCAGCATTTAAATGCACATCTTTATTTGTTCCAAGTCAGTGAAGTATATTATGAA
ATCTCGGTAAAATGTCAATGTTCCCCTCAAATAGATAGAATGTTTAAGTAAGACGAGACTAACACCTTTATCTGCA
>M00285:128:000000000-BF978:1:1104:13155:3830_1:N:0:46
CCCTCTCCAAAGCCTGCACATCCTTCTTGTAATGGGACAACCAGAATTGAATGCATTGCTCCAGATGCAGCCTAACCAGA
GTTTTATAAAGCTGCAATGTAATTGCCTGACTCTTGAACCTCAGTGCCTCATCCCAATAAAGCAGGCG
>M00285:128:000000000-BF978:1:1104:21214:3830_1:N:0:46
TAAAGGTAACAAGTTAACTTTCAATCTGTCCTGTTTCTTGGTAATTTTAACACCCAAATACGTACAATAGTCTGGGAAAA
CTCAATATTCGCCCTATTGAGTTGAAGACTACCCAGGCGGATAATGTAATGATATGTGTTACACCTCCTGCAATTGCATG
TGAAGGTGGCAGGGGTCAGGGAGGGATGGGGAGCAGGGAGGCAAGGGGAGCAGGGAGGCACGGGGATGCAGTCCCTGAGG
AATACGTAAAGACGCAGGGCATGGAAGAGGATTCCTTCATCCCTGCTGGAACATCTCTTG
>M00285:128:000000000-BF978:1:1104:14667:3831_1:N:0:46
ACCTGCTGCGTGTTTCCACCATTTTCTGATTTTAGTTCAGCCTTCCAGCATCTGCAATTTTTTTGATTTTTGCTCCTGAC
CTTCTCTGTTCCATGGAGTAGAGTCCTAAATATTTCAAGTTCTCCTTATTGCTAA
>M00285:128:000000000-BF978:1:1104:23743:3835_1:N:0:46
CAAATAAGAAATCTGGAGATATATCAGAGATTACCTTTTCAGGGTTCAGTGGTACACTTAAATAACAGTTACCGAACGAC
TCAGCACCATGAAATGCATACACTACAATTGCTTTGCAGTAGATACTCCATGCGTTTTGTGGACATCGAAGAGATCCATG
GTTTTGCTTATAAACCGCCGTTTCAGCCAAATAAGGAATCAGTTGATATATTACCTTTTCATGGGTATGAGGTACTGTTA
AATAACCGTTACCAAAAGACTCAAGTGTAAGTCGTACACTTAAATAACAGTTACCGAACG
>M00285:128:000000000-BF978:1:1104:12412:3836_1:N:0:46
CAAAGTTATTCTTCCCTGCTCAGGTAATAAATAAAAAGCCTTCAAGAAAACCAAACTTGAAATTTTTGGCAACGGAAAAC
ATCCTCGTTTCTGAATAAACAAATTAATCCAATGAGCTGCTTAGACTCAATGGTTTGAGTTGCCAACTCCATTTTTCTAA
TGCACCGAATTTATCTGCTATTCTCCGTCGCTGAGTTCAGACTTTCCCTCTCTAATTTTCCCTGATGAAAACATTAACTG
GCACAGGAACTACAGTGGAAAGTGAACAGCCTTCTGCTGTCTCATTCAACACTTATCTAT
>M00285:128:000000000-BF978:1:1104:18941:3836_1:N:0:46
TTGCCCTTAAGAGTGCACTGCCTCTTGACATTAGTCCTACCAAGGTGCAACACCTCACATTTATCCAGGTTAAACTCCAT
CTGCCATTTCTCTGTCCACATCTTCAGCTGATCGATATCACACTGTATCCGTAGCCGATCTTCTACACAAGTCACTACTC
TGCCAATCTTGGTATCGTCTGCAAACTTACTTTCCGCAAGCCATCAGAACTGCAAGCTCTCTCATCCCTCCATCTTCCTT
GTTAACACTAAGAGATGCTAGGTGCACAGAAATGCACCAGCACTTTAAATGCCCACCACC
>M00285:128:000000000-BF978:1:1104:8867:3838_1:N:0:46
CCTATCCTGACTGACCTGCTGCGTATTTTCAAAATCATGATGAACCTTCATAAAATGGAAGCAGCACAGTAGTGTGGGGG
CAGCACGATAGCGTAGCGGTTAATGCGACGCTATTATAGCACCAGCGATCAGGGTTCGATTCCCGTCGCTCTCTGTAAGG
AGTTTGTATGTTCACCCGTGTCTGCATGGGTTTCCTCCGGGTGCTGCTGTTTCCTCCCAAATTTCAAATGATGTACGGGT
AGGTTAATTTGGGTTTAAAATGGGTGGCACAGACTCACTAGGCCAGAGGGGCCTGTTACC
>M00285:128:000000000-BF978:1:1104:21111:3839_1:N:0:46
GGAATGCTCTGCCTCAGAGGCCAATACACTGGGCACTTTCTTATAGACAGGGGAATCAGGGGATATGGGGACAAGGCAGG
AACAGGTTATTGAGGGTAGATGATCAGACTCAAAGGGCCGAAAGGTCTACTTCTGCTCCTATTGTCTATTGACAATAAGG
GTAATGATGAGGTAGATTGTGAGCCCAAGATTCATCATTAATGTACAAGATGTCTGTTCAAGAGTCTTGTAACAGCAGAC
CTTGATCCTGCTGGTGTGTGTTTTCAAGCTTTTGTATCTTGCCTGATTTGGGTGGTGGGG
>M00285:128:000000000-BF978:1:1104:18469:3839_1:N:0:46
GTCTTATAACAGTGAGATAGAAGCTATCCTTGAGCCTGGTGGAACGTGCTTTCAAGCTTTTGTATCTTCTGCTCAATGGA
AGGGGGGGAGAACAGAGAATGTCCAGGATGGGTGGGGTTTTTGATGATGTTGGCTGCTTAACTGAGGCAGTGGGAAGTGT
AGATAGAATCCATGGAGGGAGGGCTGGTTTCCGTGATGCG
>M00285:128:000000000-BF978:1:1104:8721:3839_1:N:0:46
GAAATAACTGTTACAAAACTACTCAGCACCATGAAATACGTACACTACAATTGTCTTCCAAAAGTTACACCATGCGTTTA
GTGCAGAACGTGGAAGATCAATGGCCTTAGCTTACAAATCGCTGTTTTAGCAAAATAGGAACTCTGCTGATATA
>M00285:128:000000000-BF978:1:1104:13607:3840_1:N:0:46
TGTATGAAATTCATTCCGCTGACTTTTTTCGTTGAAGTTGATTGACTGCAAATCCGACCCCTGAGACGTTTATCGCTGAT
ATTACAATAGATTTCCTATTTGGGTAAAACAGCGTTTGGGATGCTAAACCCATTGATTTACCACTTTATTACAGTAAACC
GCTGGAATAACCGTTGGAAAATAAATTGTAAGGTATGTATTTCAGCTGCTGAGTCGTTCTATAACTGTCATTAGACTACA
CATCTTACCCCTGTGAAATTAATCGCTGATATGGCAACAGATTTCCTATTTTTTCTAAA
>M00285:128:000000000-BF978:1:1104:16931:3840_1:N:0:46
CACTGATTATACTCACAAAGCCTTGATATTTTTCCTGCATGGGACGTTGCTTCTTGCACATGTTCCTGTTAGTTTATCCA
CATCTTCCACAATAACAAAGGGGGTTTCCTCCAACGTTACAACACTTAGATGGCTGTCATCTGCCTCACCATCTGCATAG
GAATTAAATCTTGGCCACACAGGATATTTCAGGGCCAGGCTACCGTTTTCCCATTTCCCGACCTGTAAGAGGAAGATATC
AAAGTCATTCATGTGTTGACTTGGCTTTCCTTAGCAGAAGGCAAGTTTTGCCAAAAGAT
>M00285:128:000000000-BF978:1:1104:12274:3841_1:N:0:46
ATATCCCTTGATACCTTGACTAATTAGATATCTATCTATCTCCTCCTTAAACACCTCCAATGATCTGGCCTCCACTGCTT
TCTGTGGCAAGGAATTCCATAAATTCACCACCCTCTGGCTAAAGAAATTTCTCCTCATCTCTGTTTTAAACCTGCACCCT
CTAATTCTAAGGTTGTGCCCTCTGGTCCTGGACTCCCCCACCA
>M00285:128:000000000-BF978:1:1104:15788:3842_1:N:0:46
ATCCATGGGAGGTTCCCCTGGGTGCCCTGGTTTCTTTTTGTATGCCAAAGGTGCTGGTTAGTGAGTTTATTAGCTACGGT
AAATGTCCCTTCGTGTAGGTGGATGAAGACTGAATTGGGATGGGGTGGAAGTGTGGAGTTGGTG
>M00285:128:000000000-BF978:1:1104:5311:3842_1:N:0:46
GCCAACTATTCAAATAAAACAAACAATTGAGTAGTAAATACATGAGAAGTTAACCTTTGTGTTCCTCAGCATGGAATTGG
GGAAGTTAAACTTTTTACTCTGAATGCTACGACCAATTTAGCTCCTTTCAATGACATGAACTGTGACTATTTTAATAACT
GTTGACCAGTTACTGG
>M00285:128:000000000-BF978:1:1104:9526:3844_1:N:0:46
TGCTGTTTTGGTTTCAATGGCTAAGGAAATACAGATAAAGGTTTTAGGCAAGATTTTCTGATTTTATTGACTAACACTGA
AAAATTCAAGTCCCATTTAAATGACTGTTAGGTAGTGGTTATAAATGTTGGAAGAGTGGGTA
>M00285:128:000000000-BF978:1:1104:23119:3845_1:N:0:46
AAGGTAACTGCAGCTATTGCCCAAAGGAATATGGATACTGAGTGGAAGTTTGGGGAAGTATTGGTCACGGAAAGGAGATC
AAAAACGTGATTGAAGATGGAAGTTCAAGGCAAGGTTTTTGGAAGTGTGGAGATATTGTGAAATAAGGGAATGGTGGAAA
GACAAGTAAGATAAAAACTAAATTTTTGATTTTCTGTAGCACCTTTGATATCCCCTTCTATGACAAATTACATCACCGCC
AAAGGAGGACTTAAGAAGTGTAGTCACTGAGGTGGTGGGAAAGGCTTTGTGTCATGATTC
>M00285:128:000000000-BF978:1:1104:7725:3845_1:N:0:46
CAGGCAATACTCCAAAAGTGGCCTAACCAAAGTTTTATACAGCTGCAATATAACTTGTCAACTTTTATACTCAGTGCCCC
AACTGATGAAGGTAAACATGCCATATGCCTTCCTTACCACCCTATCTACTTGTGTTGCCACTTTCAGGCATTATGGTCTT
GCTCTCCAAGATCCTTCAGTAGATCAATGCTCCTAAGGGTCTTGCCATTTACTGTATGCTTTCCTCTTGCATTTGGCTTC
CCAAAATACAAGACCTTGCACTTGTCTGGATTCAACTCCATCTGCAATTTATCCACCCA
>M00285:128:000000000-BF978:1:1104:25030:3846_1:N:0:46
TGGAGTATCTGGGCAGTAAAGACACCTTTGTTAGACTATTGCTTATTGACTACAGCTCCACCTACAATACTGTAATTCCA
AGCAAACTCATCACCAAACTCTAAGACCTGGGACTCAAAACCTCCTTTTGCGACTGGATCCTTGACTTCCTGACCAACAG
ACTGCAATCAGCGAGGACAGACAGCAACACGTCTGCCATAATTATTC
>M00285:128:000000000-BF978:1:1104:12600:3846_1:N:0:46
AGCTCGTTTTTATGATCGTATAAACCCTATATGTGACAGATGTAAATCAAACGTGGCTTCTTTATCACATATGTTCTGGT
CTTGTCCTTATTTGGAAAAATATTGGAAAGACATTTTTAATATTATTTCAGATGTATTGAAGATCGATTTACAACCTCAC
CCTATTACTGCAATTTTTGGATTACCATGGATAAAGTCTGGCCATTTACCTGCTTCTGCTAATCGTATGATTGCTTTTGT
TACATTGATGGCCAAACGAGCCATCCTGCTCAAATGGAAGGATCCAATACCCCCTACCAC
>M00285:128:000000000-BF978:1:1104:13929:3847_1:N:0:46
TTCTGAGACAGGATTTATTGGCAGTTAAAGAAGGATGATCAGGGACAGTCAGCATGGCTTTGTGAGGGACAGGTCATGCC
TCACAAGCCTGATCGAATTCTTTGAGGATGTGACAAAGCACGTTGATGAAGGTAGAGCAGTGGATGTTGTGTATATGGAT
TTTAGTAAAGTGCTTGATAAGGTTTCTCATGGAAGGCTTATTCAGAAAGTCAGGAGGCATGGGATCCAGGGGAACTCAGC
TGTGTGGGCTCAGAGTTGGCTCACCCATAGAAGGCAGGTGATGGTGGCAGATGAAGCAT
>M00285:128:000000000-BF978:1:1104:16126:3849_1:N:0:46
CAGTCCCTGTGGTATAACATTGGTCAGCACTACCCTCTGCTTCCCATCATCAAGTCAGATTTTGATCCAATTAGCCAGCT
TTCCTTGGACCCCATGTGCCTTAATCTTCTGGCCCAGGCTACCATGCAAGACCTCATCAATCTTCTTGGTTACCTCCTCA
AAAACTCAATCAAATTAATAAGTCATGGTTTTCCCCACACAAAGCCATGCTGTTCAGCCCCTGCCTTTCCAAATATCTGT
AGATCCTATACCTGAGGATTCTCTCCAATAATTTCTCTACCACTGGCATAAGCCTCACC
>M00285:128:000000000-BF978:1:1104:8384:3849_1:N:0:46
CAATGGTAGCAAACACCATGCCTACTGCGCCTGCTTCAGTACATTTAAGGAAAATTACATGAAGTCCACCTCTGGTGTGG
GGCCAGAGTGACCACCCCCATGTAGCAGTGAGCAGTGAACTGTCATGCATGGCATGACAGCAGCCTGGAACAATCCTGAG
ACCAGGAAGCTGTGGGTAGCTGCCACCTTAAGCTCCAGGACAAATGAATGCCTGCTCATGTGGCATTATGTTTGAGGTCA
CAGATGGTTACAGACCCAGTGAAGGCAAAGTGGCCCTTGCACCTTATTGTCTGCCTGCAC
>M00285:128:000000000-BF978:1:1104:22392:3851_1:N:0:46
TAGGAAGGATGTGGCAGCTTGGAGGGGGTGCAGGTGAGGTTCACCAGGACGTTACCTGGATTGGAGAGTATTAGCTGTAA
GGAGAGATTGGACAACAGGGGTTGTTTCCTCTGGAGTGGCGGAGGCTGAGGGGAGACCTGATGGATGGAAGTATTTAAAA
TT
>M00285:128:000000000-BF978:1:1104:14364:3856_1:N:0:46
TAGTTCTTCTTGGTGGGACTGACTGCAGGTTTCAGAGGTGTTAAGTGAGGACATAGGGTGCATTTTGTAGAGTGTACACA
CGGCATCCATTGTGCCCTGGTGGTGAGCAAGTGGATGTTAAGAGTGGTTGATGTGATGTCAGTCAAGCTGGCTGTATTTT
TCAGGTATGGTGTCAAAGTTCCT
>M00285:128:000000000-BF978:1:1104:16683:3856_1:N:0:46
ATGAATCTGGGCTGCATTAGATTTTACTATTATTGGAGAAGCCTACCTTTCATGAGTGACTGTCACCAAAGCACCATTCT
TTTTCAATTTCTCAAACTTTTGTTCCACTTGGCTCTCAAG
>M00285:128:000000000-BF978:1:1104:7292:3856_1:N:0:46
TTCTGAAAGACGTACAGGTAGGTTAATTTGGGGGTTTAAAATGGGCGGCACGGACTCGCTGGGCCGAAAGGGCCTGTTAC
CATGCTGTAAATAAAATTAAAATTAAAAAATTAAATTAAATTAATTATTTGACAAACATATGCTTTCTACTGTATCTCGG
TACATGTGACATTAATAAATCAAGGACCAATGACTGGTCTTCTGC
>M00285:128:000000000-BF978:1:1104:5299:3858_1:N:0:46
GGAGCCTGAAGACCCACACTCAATGATTCAGGAACAGCTTCTTCCCCTCTGCCATCAGATTTCTGAACAGTCCCTGAACC
CATGAACACCACTCCATTATTCCTTGTTTTTGCACTATTTATTTATTTTTGTAATTTATAGTCATTTTTATGCCTTTGCA
CTGTACTGCTGCTGCAAAACAACAAATTCACGTCATATGTCAGTGACAATAGACCTGATTCTGATTCTGAGAGGGTGGAA
TAACACCATTCAAGGGATCACATTTGGTGATGTGAAAGAACTAACCTCAC
>M00285:128:000000000-BF978:1:1104:6647:3861_1:N:0:46
AGTGAACAGGCACATTTAACGTCTGCCATTCCGGGGTTTGTTCCACCAGGTGGGACGTCCCACATCTCCTCAGACAGAAA
CTGCTGCAGGTTCTGTGATGGATATTTCACACACAGCATCACAAACAAGCAAAACCACTCACCGTAAACACGCAGATGGA
TCACTTTCTTCTCGTCTCCCTGAACAGACACAATGTAATATCCTTCATCACCGGGATTCAATGGATCCAACATCAGTGCG
CCACTACAAGCATTGAACCGGAAACGGGATTGGAACTGTTGACTTGGCTACACTTTGTG
>M00285:128:000000000-BF978:1:1104:23093:3864_1:N:0:46
GAGGGGCAGAGCCCTAATGCAGGGAGGGGGTAACATCAGGATGGGCTGCCAGCTGCCTGAGGAACAGGTGAGTGTGGGGA
CGTCCCACCACAATGGGGGTCGGGGAACCTTCACCAGCAGCTCAAGGTGCAGCGAAGGACGGCCGAGCAGTGCGGCGCCC
AACACTGAGTGAGCTGTGGGGGGGGGGGGGGGGCACCGGGGGGGGGAGATTGGGCCGGCAGGTCCCCCAATCACCAACCC
CCCCCAAAGCGGCCCACGTCGCCGCACGCAAGGCCCGGGGGGAGGGGGCCCCAACTCTGC
>M00285:128:000000000-BF978:1:1104:14513:3864_1:N:0:46
ATACAGCACTATTGTGTTCCAATAGTTACTCCATGCGTTTTGAGTTGAAAGTGGCAAATCAATGGACTTTGCTTTTAAAA
CGCTGTTTTAGCCAAATTGGAAAGCCTTTGTTTTATCAGCGTGTAATTATTCAGGGGTAAGAGATACAGTCGAATAACTG
TCACCAAACCACTCAGCCCCCTGAAATACATACCATACAATTGTTTTCCAATAGTTACTATATGCGGTTTAAGTTGAAAG
TTGCAAAGCAATGGTTTTAGCTTTTAAAACGCTGTTTTAGCC
>M00285:128:000000000-BF978:1:1104:18282:3864_1:N:0:46
TGCTCTCCAGGTGGGTGATTATAATGCTGGCCATTTTCAGATTTTATTTTAAATCTTCACTTTCAGCATCTAAAATGCTT
TTGTTCAAAATCTTAATATAATCTGGATGTTTCAAGTTTGTTTTCACTGTGG
>M00285:128:000000000-BF978:1:1104:18414:3865_1:N:0:46
CCTCAAGATGGTGACATCCATCATTAAGGACCCCACAATCCGGGACATGCCCTCTTCACATTACCACCATCAGGTAGGAG
GTACAGGAGCCTGAAGACCCACACTCAATGCTTCAGGAACAGCTTCTTCCCCTCCGCCATCGGTTTCTGAACAGTCCATG
>M00285:128:000000000-BF978:1:1104:19060:3867_1:N:0:46
TTCCCACTTTGATATTTCATGAAATTTCTATCCAATAAAAACATAAATTGTAACAGTGGACTGGGGACACAATTCTTTGA
TCAGGGTCTCACTGGTGCAGAATTTTATGATAACATCTGGTAACCATCTTCTTCCTGACTGCTGCAAAGCAGCAGATCAA
TTGTCAAGTGTTGCTGCAAGTTGCAGTTTGGAGATTCCGATAATCACGTGATGCAAGCTACAGAAAAAAACAAAGGAATG
ATGCTTTTCCCAGAAGAT
>M00285:128:000000000-BF978:1:1104:22844:3868_1:N:0:46
CATCTTCTGACAAATTGGAGTAAATTAGCAACCTGTTGCCTTGGCATTAAACTGCTTGCCCTTAAAAAAAAGAATTTCTA
TTGCTTTCACTGGAATTTAAAATCTGCTGATATATAATGGGTGGGCAACTTGTGCACCTAAGGTCTTTTGGAGAAGTGTG
TAACTTTATGTTCTGTTGAAGATGTGTATCTAAGTGGTGCAGTTACTTGTTAGCTATAATGAACATAATTAAGACAGACA
GCAAGAAATGACAACTTCACTGGTTAGCA
>M00285:128:000000000-BF978:1:1104:12671:3869_1:N:0:46
GCTACCGCTCACTCCGCTGTCTGCTCCGACGCTCCCCGCCGGATAGGGTGGCCTGTCTTTTAAATCCCCCGCTCACCTCC
AATGATGTCACACGCCTGCGCACTGCACTCTCCAACTACCCGGATGCTAGAGAGAAAAAAACTTACAACTCGTTAATTTC
CGACAGTCTCCGTAGTCACCTGCTGTATCCCGAACTACAAAAAACATGGCTGGCGGAAGTGATGTCATACTCCTGTCGGA
AGTCCCACCTTCCGGCACTATCACGAGACCACAAGATCACAAGACAAGGGAGCAGAAGT
>M00285:128:000000000-BF978:1:1104:10756:3870_1:N:0:46
TAACTGCACCTCTTACCCCAGAAATGGTAATCACTGATATAGCAACAGAATTCTTATTTGGCTAAAAGAGCGTTTTATAA
GTTAAAACCATCGATTTGCCACTTTCTAC
>M00285:128:000000000-BF978:1:1104:17067:3870_1:N:0:46
CCAATCACATTAGTTGGGTTGGAAGATAAGATAAGACATCTTTATTAGACACATGTACATCGAAACACACAGTGAAATGC
ATCTTTTGAGTAGAGCGTTCTGGGGCAGAATTCATTTTCATTCATTCATTCATCAGAATTCATTCAACCTTTCCTCATAA
TATGTTCACTAACCCAGGCAGCATCCTGGTAAATCTCCTCTGTAGCCTCTCCAAAGTTTCCACATCCTTCCTATAATGAG
GTGACCAGAACTGAACACAATACTCTAAGTGTGGGCTAACCAGAGTTTTATAGAGCCGC
>M00285:128:000000000-BF978:1:1104:20581:3871_1:N:0:46
TGTCACCTCTGTATGATCAAGTATCGTTCAATCACTCTGCTGCCTCTAGTATATATATATTTCTCCCCTGCTGAGAATAT
AGTTATGGTTAACTATTGTTTCTCATAATTACAGGGTCATTTAGTTCATTC
>M00285:128:000000000-BF978:1:1104:7405:3871_1:N:0:46
AAAGTATGTAAGATGGGAGATAAAGTTCCTACTTTAACTGTCCTGGTAAGATCATTAATATCTATTATTACAGCTACTCA
GACTTAGTAAAACTGGTGTTGATAATTAAGCATTGCACCAGTTTACTGTACCAGTTCACCACTTTGTCGTTACACCTGCC
TGCTTTCATTGGGGACGGAGATCTCTTTCCTATTGTTCAGAATCGATATTTATTTTCTTCATTCACAAGGCGAAGGCATG
TTGGAATGCTTAGCATATATTACCCATCCCTAACTACCCTTAAGTAGTTGGTGATGAGCT
>M00285:128:000000000-BF978:1:1104:18460:3872_1:N:0:46
ATTGCAGATTTCCAATATCTGAAGTTTTTTTTTTACCTTTAATGCAAAAGACCTTCTTATGTGCTTTGGTGTTAAGCTCA
TTTTGATAACTCTCCTTGTTGTTTTGTTAAGCTGAATGACACCTCTTTCTGTTTCAAGCATTCAGCACCAGTATCAGGTC
AGGTGCACATCTGGAGGTAAAATAGAGCTCCCTCCCTAACAAATCTGCCTCTGTCCCAACCAGCCAAGTTTCTGGGAGTC
ACTTTGGATGTTTTACTGCATTATAATAACTGGACAAATTCAGGTTCTTGTTGCTGTGCT
>M00285:128:000000000-BF978:1:1104:13766:3873_1:N:0:46
CAGCCCATCTCTACATTGACAGCCCATCTCTGCACTGACAGCCCAACTCTGCACTGACAGCCCATCTCTGCACTGACAGC
CCAACTCTGCACTGACAAACCATCTCTGCATTTACAACCCATCTCTGCACTGACAGCCCATCTCTGCACTGAAAACCAAT
CTCTGCACTAAATAACCAACTGCGCATTTCCATCCCCAAAAACCACTGACAACCCCTATCCGCAAAAAAAAACCATATCT
TTACCAAAAACACCATCACCTCACTTACAGCCCCACACTAGACTTACAACCACCAACTGC
>M00285:128:000000000-BF978:1:1104:24123:3874_1:N:0:46
CGACCACTTCCGCCTGGGCTCCACGCTCGTCATGTTGCTGCAGCAGCCCGACCTGCTGCCCAGCCCGCAGCAGCGCCTCA
CCGCCCTCTATCTGCTTTGGGAGATGTACCGCACCGAGCCGCTGGCCGCCAACCCGTTCGCCGCTGTCTTCGCGCACCTG
CTGAACGCGGGCCCGGCGGCCGAGGAGCAGGATAGGCCGCTGCTCGGTAAGTGGCATCGCCACCGACACGGCTTCCACTT
GGCAGGCCGGACGCAACGTCCAGCTTTCCGCTTGCAGAAAGTCGTTTTGGGTCCCTCCCC
>M00285:128:000000000-BF978:1:1104:18495:3874_1:N:0:46
AACATGCCACAAAGCAAATGAAAATTAAATCCTGGCTCAAAAACAGACCATTAAATAGTTAAGAGGCCATTCCCAATAGC
ATATTAATCCCACTAAGCTCTGTCACTGTTTGGGAGAGTTAACCTTTCACAATATTTTGGTGCAAAATAAATTTAGGTAT
TTCAAATCTAGAATTGCAGGAGAGTAATTGCA
>M00285:128:000000000-BF978:1:1104:11298:3875_1:N:0:46
GCTGGTGCAGGTGGGCAGGGTTTCATGTTCTTGGATCATTTGGAAGATCTTCTGAGGCAGGGGGGACCTGTACATGAGGA
ACAAGCATCACCTTAACTGGAGGAGAACCAATATCCTCGTGGGGAGGTTTGCTGCTGCTACTCAGGAGGGTTTAAACTAG
TTTGTCATTGGGATGGG
>M00285:128:000000000-BF978:1:1104:22358:3875_1:N:0:46
AATTGATTTACAATACTACTCACAGAATGTTTCAGTTCCTAGAGATAGATACAGCACGGAATCAGGCGCTTTGATCCACT
GAGTCCAGTTCCTCAGATTCTAGATATAAAAGAATTTTGCCTCTTTGTAAAACAAATAGAAATGCCTATCAGCCTCACCT
TTCATTGACATGCCTCTTAGTTACGTTGCGGGGTAATTTA
>M00285:128:000000000-BF978:1:1104:22334:3883_1:N:0:46
ACAAAGCTAAGTGTAAATAGTGAATAGTGATGAGAATACAAGAGGATATAAGCAAGCTATGTCAGCAGGCACCAACATGG
TAGAGGGATTATAATATGGAAAAATGAAAGGTAGAGAAAACAAATGCAGAATAATTTTTAAATAGAGTGTGTTTAGGAAA
AACTGATGCTCAAAGGGACCTCTATGTCATTATACATGTCACTGAAAGCTAACA
>M00285:128:000000000-BF978:1:1104:8310:3885_1:N:0:46
CTTCTGTCCATTTTTTTCACTATTTAATCTAAAAAGTAACATTGATGATTATGGGCATTTCTAAAGAACCCTGCTTAATC
TTGAGTTTGCAGCAGAGAAGAAAGGAATTCAGCTTGGTTCCTAGGTGGATCTCTATCATTTAAATGATGAATAATTAAAT
AAGATAAAGAATATAAATTAATGTACAGCAAGACATTACAGAAGTATAAGAAATTAAATAACATTTA
>M00285:128:000000000-BF978:1:1104:12391:3886_1:N:0:46
AACTTCTCATCTCAGGCTTAAATGGCTGATTCCTTATTTTGAGACTTTGAGCCCAGATCTGGATCCGTCAGCCAGGGGAA
ACATCCCCTTTGCATCTCATTCTTCCAAAAACTGCATTCTGGATACAGGCCTAATCTACTCAATCTCTCCCCTTTGGCAA
ACCCGCCATCCCTGGAATCAGTCTGGTGAATCTCTGTGCACTCCCTCTATTGTAAGTACATCCAGTCTTAGGAAGGAACT
GCAAAGTTGTGTGCAATACTCCATTTGCATGTCTCACCAAGGCCCAGTGGAAGCAAGTAC
>M00285:128:000000000-BF978:1:1104:21890:3887_1:N:0:46
CCAGGTTTTTCAGATGTCTTTTTACTTTCACTCACCAAGGGTGGTACACGTTTGGAACTCTTTTCTGCGAGCCAGCAGTT
AATTTCATGTCTGAGGTCGATGGATCTTTCTTAGCCCAAGATGTACAGGAGTAATGGGACAAGGATTGATATATGGAGTT
AGGCCACAAATCAGAGGTGGAGCACCGTTCCTGAAGAAGGGTCCTGACCC
>M00285:128:000000000-BF978:1:1104:22304:3887_1:N:0:46
TCCTGATGACAAACGGCGCAGTGAAGGGATATTTCACTCCGTTTTTTAGCTCCTCCCTGAACTTGGTCGGGGTCGTGGCA
TAAATGAAAGTTTTGGTGCAGCAGCTAAGGAGCTGCTGCATGAATCCAAGTTCCATCACGATGGCTGAAATGTCTCGGTT
ATCGTTGAAGTTCAACAGAATAATTCGAGTGAGATCGGAAGAGCACACGTCTGAACTCCATCACTCCGCGAAATCTCGTA
TGCCGTCCTCTGCCTGAAAAAACAAAGCATAAACAACAGCTAGAACAACCAAAATACGT
>M00285:128:000000000-BF978:1:1104:20898:3888_1:N:0:46
TTCTGACCGGTGCTTATTTTCTCCTCTGATTCTATTCACATCTGTGTCATGAAGTTTTTCTACACCTACTCCACAGGGCT
CAGTGCTGGGACCTTTGTTGTTTGTGTTATATATATATATATATATATATATATATATAAATGACTTAGACAAAAATTAG
TAAGTTTGCAAACAACACAAAAATTGG
>M00285:128:000000000-BF978:1:1104:8847:3889_1:N:0:46
CCCCATTCCAGTCACTTAAAAAAAACAATTGCCATGTTGTGAACTTCGATATGCATTTTAACTCTATTAGCCTTGGTTCA
AGAACAAAGATCATTTCCTCCAAGGGTTGTATCACTTAAACC
>M00285:128:000000000-BF978:1:1104:13772:3889_1:N:0:46
TCTTGTGAACCTCCTCTGGACCCTCTCCAGGGCCGGCACATCCTTCCTTAGATACAGGGCCCAGAACTGCTCACAATATT
TCAAATGCTGTCTGACCAACGCCTTCCAAAGCCTCAGCAGCACATCCTT
>M00285:128:000000000-BF978:1:1104:21076:3889_1:N:0:46
AGCTAATAGGCTCATCAATGTCAAAGTAATAGTACTGGACATGCAGTGATCAGTCAGAATGTCAACTATTTTCTTGAAAG
TCAAGTTATTGAGTTAAGGAATTAACTTGGACCTCTTAATGGGTAAATGTTGCTTTCTCAACAAACAGTAGATTAGTCAA
CAAAGGTTACTACAGGGCCAAATTCA
>M00285:128:000000000-BF978:1:1104:15106:3890_1:N:0:46
GACAGATGTAAATCAAACGTGGCTTCTTTGTCACATATGTTCTGATCTTGTCCTTATTTGGAAAAATATTGGAAAGAAAT
TTTTAATATTATTTCAGATGTATTGAAGATGGATTTACAACCCAACCCTCTTACTCCAATTTTTGGATTACCGTGGAAAA
AGTCTGGCCATCTACCGGCTTCGGCTAACCGTAGGATTGCTTTGGTTACATTGATGGCCAAACGACCCATCCTGCCCAAA
TGGAAGAATCCAATACCCCCTACCACTTTTCAATGGTTATCTCAACCTATTACATGTCTT
>M00285:128:000000000-BF978:1:1104:21845:3890_1:N:0:46
ACAGCAGCATTTGGCTTAATTACCCTCCAGCACAGTAAGACCGAACGGTCAACGCTGCAAATCCTGGTGTTTTAAAAGCA
CTCTTCCGATATTGTTGCAGGTTTCTGCTTCGCTAATGTTCCCAATTCATTCCAGGAGGGGGAATATGTCCGTTCCATGT
GGTGTGGTGTAATTCCAGCACAGCCCTCGTCCACACCATTAGATCTTCTGCCTCTCTCTTGTGTTGGCAACTGTTGCTTT
GACCCAACTTCTGACTTCCCCCTTTTAAAATAAAATCCTGCATTCATTTGTTTCTCTGGC
>M00285:128:000000000-BF978:1:1104:24012:3892_1:N:0:46
CTTAAAACAGGGTAAAATGTCAGCGCAACATTGTGGGTCGAAGGGCCTGTACTGTGCTGTAGTGTTCTATGTTCTAAAGT
GGGCTTGGAAATGAAAGTAGTTGCTTTGACTAGCTACTTTAACTAACTGCCAACAACGAGGCAGGGTCTTGGATGCAGAT
AAAACTTTATCTGTTTCCATAGATTTATCATTGGTATTTAACACCCTGGCATAAAGATCCATCATCGAACTTTTCAAGAA
TCATCCATTGCTACAAAATGCACAGGACTATCAGCATCCTGATTAGTAAGTAACATCTGT
>M00285:128:000000000-BF978:1:1104:19372:3894_1:N:0:46
TCTCAAAGAGGGCTGCAGCGCAGAAGGACAGCAGTGATTCTCACTACGTAAGCAATAACATTGTTTGGATGAAGTCTGCT
CGATGTTCTCTTCTCTGCAAAATTTGTTTTCCGTGGAACCAAACAGAATAACAAAAATCTTTGTGTTTATTTTCAGTGAA
TGATAATGGCAGAAGACCATCTCCAGTCCACCCACCCCCCTCTTCCATCCATGCTCAAATTGATCATGGC
>M00285:128:000000000-BF978:1:1104:11893:3894_1:N:0:46
CACCTGCTCCTGTGTTTTCTTATGATCCATTGCCACTATCATGGGACTGTACCTCTACACCTTGCTGTGAATGCAGGAAT
GCAGTGATGTTCTGGGAGTCCTAATCTTGTGTCCATATTTTCCCTCACACAGTAAAAAGCTGAGAAAGGTGGGACCGCAG
AATCATGA
>M00285:128:000000000-BF978:1:1104:23939:3897_1:N:0:46
GACGCAACACGTTGCACACACACACAATGTCCCATCTTAAAGGGATATTTGCTTAAGTAAACTACTTCGTAACAGAATGT
GATTGTGTAAAGATCTTTAGTGAGCCAAAATAATTTCTCTAGTCAGCCTAAAGATCACGCGGTAAGACATTCATCTCTGA
ACCCTGATTACAACA
>M00285:128:000000000-BF978:1:1104:10780:3899_1:N:0:46
CCAAGTTGCCTACCTGAGCCAGTCCCATTGCCTGCATTTGGCCTGTACCCCTCTAAAACTTTCCTACCCATGTACCTGTG
CCAAAGTCATTTAAAATATCATACTTGTACCCACCTCAACCACTTCCTCTTAGGTGGGCAGTGACTTTTGGAAAGCTATC
AGGAATGCCAAGAGGCAATACCAACTCAAAATAGAGTCCCAGACCAGACGTCAGTTATGGCAGGGCTTACATGCCATAAC
AGGCTAC
>M00285:128:000000000-BF978:1:1104:5405:3900_1:N:0:46
GTACTTTAAGGGAAAATATCGAAACACGTGTTATGGGAAGGGAAAATCTTTGATGTTAAGTTTGGAAAATGTGGTGAGTA
TAATGTGGTTAGAACGAAAAAAATTAAACTGCCTTTCCGAAAAGGGTTAACGGGGCAACTGGACGGGTAATAGGTTGGGA
GGGGCACCGTCCTAAACTCAAGTACCTCCGCGACAGCTCGTTTCCGGCCTTCGGCTGAACAAAAAAAATATGGGAGTACT
ACAGCTGGCACGACTACGTTCGGTTAGGAAGAGAACACGCACGAACTACAGTCACTCCGG
>M00285:128:000000000-BF978:1:1104:19545:3900_1:N:0:46
GGATGCTCCAGACTCTTATCTTGAGCCTGACTGGTCAGGAGCCACATTCTCCAACACATTCCTCCACTTGGTTATTATAT
GGTTCCTGAATTCAGTAACTGTGTTTCCCCAGTGATGGCACTTGTTAGAATATTATAACAGAAGGTGCACAAAATAATGT
TCAAAGACAATCAAGAAGTCAAAATATTTAAATTCTACTCAGCGTTTGTAATAAAAAAAATGATCTTCTTGCAAACATAC
AGCACTAGAAAAAACCAACGGGGCAAAGAATTTGAATTATATATCTCCTAAGTC
>M00285:128:000000000-BF978:1:1104:5887:3902_1:N:0:46
TCCAGTAACAAAACAGGTTCAGGTGCAATACTAATAATCCTTTTGTTTTGTCAATTCCCTGAACAGCAACTGTGGAATAA
TTAACCTATTAATTAGCCCTGAACTGACATGTTAGACTAATCATTTTCTGAAGGTGAGGAAGGAATCATAGAGCCTTAAT
TTCCTGAAACTAGGATAGCATAGTTGCTATTTGGAAAATGGGCTTTGTATTATAGATTGTCAAATACACATAGTCAACAT
TTACCCCCCAATCAATGCCATTTAAATAGATTATCCAGTCATTTATTTCAAATTTTTAC
>M00285:128:000000000-BF978:1:1104:8442:3906_1:N:0:46
AGTTGTGTATCTCTGCCTCTCTGACCCCTTTGGATTTCTCTTTACCTGAATGTATCCTCATTTTCTTAGCACCCAAACCG
TAGCATCCTTGGTGTTAAACATTTGCCTAAAGTACCTCCAGGGAGATTAGAGCACAAAACCTATGCTGATGCTCCCATGC
TCTTGCTGAG
>M00285:128:000000000-BF978:1:1104:13410:3907_1:N:0:46
CTTGGTGTTCTAGCCGTTGAACATCCAAGTGCCGACATCATATCATTTTTCTCAGCTTGGACCACTGACAGCATTTGAGG
GGCACCTTTGTAATCTGAGGCGCAATGAGCCATCTCATCTCCTCTCAGCTCCATCTCTTCCCATGGGCTTACTCTCATGC
ACTCTGCTCTGCCTTGTGAACTGCATTAGCCCTGACCCAGTTTTTACATCTGTAAACAGGCCACGTACAATGT
>M00285:128:000000000-BF978:1:1104:8107:3907_1:N:0:46
AGATGAAATACCTTCCACTTGTCTGGAAGAGTTCTGTTCGGACAACACCCTAAAAGCTTGGCACAATCCAAGACAAAGCA
GCCCATTTGAATGGCATCCAATCCATCATCCTGAACGTTCACTCCCTGTACCAACAATGCTTCATGGCTGCAATGTT
>M00285:128:000000000-BF978:1:1104:10737:3910_1:N:0:46
AAGATGTCTTGTTCTAAAGGAGACTATACCTAGAATATTGAGTACAGATCTGGTCTCCCTAGCCTAAGAAAGCATATCCT
TGTGATAGAGGGTGTGAGACAAAGGTCCTTTAGATTGGTTCCTGGGAGAGTGAGGACTTGTACCATGACAGGAAATTAAG
CAGACTGCACCTTG
>M00285:128:000000000-BF978:1:1104:18299:3910_1:N:0:46
TACTCATTATAATTGTATATAGTTTATCTTTTATTAAGTGTAAGCCTTTACATTCTTGTACAGACCATTCATCAGTATTA
CCTTTTTATATAAAAAAAACATGCCACACGTGTGGCTCCCTGGGGCTACCCAGTCCTGTATTTACCATATTTAAGGGGCT
TTCTTGCCTAACCCCACCCCTCCCTCTCCAGTGGCAGAGGAACCCTAAACTGTAGTCCTTCCCCA
>M00285:128:000000000-BF978:1:1104:14889:3911_1:N:0:46
CAACCCTGGGAAAAAGACTGTGTGCATTCACCTTATCTATTCCCCTGATGATTTTATATACCTCTGTAAGATCACACCTC
ATTCTCCTACACTCCAGTGCAAGAAGTCCCAATCTGCTCAACCTCTCCATGTACTCTTAGTTGTACCAAGGTTGTTCCAC
ATGGTCACCAGTTACACC
>M00285:128:000000000-BF978:1:1104:16848:3912_1:N:0:46
CCATGAGGATGTGTAGAAAGTGGCAAATGAATAGTTTTAATTTAAAAAACGCTGTTTTAGACAAATAGGTACTCTGTGAC
AATAGCAGATATTAACTGTAGAGTTGTAAGATGTGCAGTTAAATAACT
>M00285:128:000000000-BF978:1:1104:10710:3914_1:N:0:46
GGTGCAAATCATTCAAGATAAAATTCAAAAAACAATGGAAACTTTCTGTGGATATGGACCACTCTGTGTATTACTTTTGG
TTAAGTGGTTGCAATTGATCCACGTAAGGGATTGACTCACTCAGAGTTATATCTAATCTTAGAACAGTGATTCACCAATA
ATATTGCCCTTTAGTCTGGGTGTGTTTTCTTTTACTTTCTTCAGCTGGGGAAGCAAACATTTGATGAGGTGGGACTACAC
TACACCACATCACCTTTCTCAGTACCAGCCCAAAGTTTTGATCAGATTTAATTTGGCAA
>M00285:128:000000000-BF978:1:1104:17863:3915_1:N:0:46
GTCATATGTATTGAGATTTCTCAATCTGTTATTATTCCGATCCTTTTATTACTTGTGCCCAGGTGGAATTTCTAGATGAC
AAATTGACTTTCTCTCCCTTTTTACCTTATTGTTTTTGGTTCCTGGCATCCTTGTCATT
>M00285:128:000000000-BF978:1:1104:22553:3919_1:N:0:46
GATCCGAAAAATAATTCATTACAAAAAGCCAAATATGACACGTAATTAAAAATCCAACACACTTCGGTTAATCTACACTG
ATTCATCCACGCACTAGAAACAGATTTATGCTTATTTCCACAAGAGAATACTTCACTCGCCTGTTTCATAATGAAGCATT
AATCAAACACACAGGCCTTTGTCTCCAGGAGCCCTTTCTCTGAATTATGCCGCATTGTAGGGTTCAGTTCAAAAGTTACA
CACAGTACATAATGCAGTTCACAACCAGCCGAAGCACA
>M00285:128:000000000-BF978:1:1104:16525:3920_1:N:0:46
CATGTTTAAACTTTAGGGGTGGTACTATTGATCCTTCGCTTAAATTTGAAGATATTTGGAGTCCATTTATTCAATATTTT
CACATGATGTAGATTCCCTTTCAACAACTTTTCAATTTAGAGGAACTGAGCTGAAGACATAATATTGCTCTGTTTCTATT
GAGAAATTTTAGCCCAGTCTTTTTTCCCCTCTTTTTTGTTTTTTTTTAATTTTCTGTTTAGTTTAGTTTGTATTGTTACA
ATTTTTCTTATTGATTTG
>M00285:128:000000000-BF978:1:1104:14086:3923_1:N:0:46
GATTTTCTTTGCAGAAGCCAAGTTCATTGGAGCCTTTCCCATTCCTGACACCTACAATCCAGACGATGATAAGATATACT
TTTTCTTCCGAGAGGCCACAGAGGACAGCCGCACTTCTGACAGAACCATTTTCTCCAGGGTTGCCCGTGTCTGCAAGGTA
GGTGAAGACTCTGGGCAGTCAGTCGCTTACTGGGAGGACCAGGGGACTATGTCCCCATCCGTGCCTTTCACTCAATAACA
TCTCTGTTGCA
>M00285:128:000000000-BF978:1:1104:14830:3924_1:N:0:46
TACCAAGATTATATTCACTGTACATGCAGCAGCAAGGGATATTGAAAAAAATTGGGCACAAATATACAGAAATTTTATGT
AATTAGTTTATGCAATAGAAAAGGGTCTACATCCAGCAAGCAGCACACTCACTCGATGCATTTTTAATAAGTGGTTTACA
TGCTTATTCTGGAGAAGGTACATCTTTGAATGCAAAAACTGCAAAAAAAGTTAATGCCCTTTCAACATTCACAGAGGACA
GAA
>M00285:128:000000000-BF978:1:1104:8465:3927_1:N:0:46
NNNNNNNNNNNNNNNNNNNNNNNNNNNNNNNNNNN
>M00285:128:000000000-BF978:1:1104:25091:3930_1:N:0:46
TTTGAGGGGCTTCCTTGCCTGACACCACCCCTCCCTCTCCTGTGGCAGAAGAACCCTGAACTGTAGTCTTTCCACACCGA
GCCCTTGCGCTGGCTGTACCCAGCTTCAGTGTGTCTCTCAGCACGTACTCCTGCAGCCTAGAATATGCCAGTCGGCAGCA
TTCTCCTACGGACATCTCGCAGTGCTGGAAGACCAA
>M00285:128:000000000-BF978:1:1104:24641:3935_1:N:0:46
ACATTATGGCACGTGGCGTCCAGAAATACTTCTTGCCCTGCAGTTTCCAATGTTGTCTTCAGTTCAACTATTTCCCATTA
GCATCTTGGAACATAACTTGCAACAAAGGAATACAGTACGTTACCTTTATGTCCTGAGTAGTAGTTTCAGTCTTTTCAAG
TCCCGGGATCATTTTATTTTACATTTGATAGGATTTTGCAAATGTTTTATCTCCCTTTGGTCTTAGGTCTTGGAAAAGCT
AGGATTCATTGCCCATCCCCAAAACAATAGAAAGGCTTG
>M00285:128:000000000-BF978:1:1104:25106:3935_1:N:0:46
AAGGGATATGTACAGAAGCAACTAATGTTGCCTCATTAACGCCTTCTCCTCGGAAAGAACAAAATAGATATCAGGGGAAG
CATCCCTCTACAATCTGCAAGTCATAGCAAAAACCGCAAGGGGAGATTCCTGGGTCAAATTCCAGCTGTTTGCCTTTTCT
ATTTATTCATTCCTGATGTGTGGACATTGCTGACAATTATCATCCATCACTTCTCG
>M00285:128:000000000-BF978:1:1104:16731:3935_1:N:0:46
TTCAAAAATCAGTTCTAATTGTTTACAGAAAAACTCCCAACTCACCTGCCAGAGGTGTTTCCACGTCCATTACAGAACCA
TTTCTTGCTGGTATTGCAATAAACTACACAGGCTGGATCATGAATCCCACAATAACTGGAAAC
>M00285:128:000000000-BF978:1:1104:15981:3938_1:N:0:46
TATCTAAGAGTCTCTTAAATGTCCCTAATGTATCTGCCCCCCACAACCTCTGCCAGCAGTGCGTTCCACACACCCACCAC
TCTCTGTGTAAAAAAACTTACCCCCGACATCCCCCTTATACCTTCCTCCAATCACCTTAAAATGATGTCCCCTCGTGTTA
GCCATTGTCGC
>M00285:128:000000000-BF978:1:1104:19494:3940_1:N:0:46
AATTCCCAGCTACAGCGACCTGAGGGAGGTCTTATCAGACTCTGTGGTTTCCTGTCCAGCAGCAAAACAAGCTCCTGAAA
TATGGAACGGCAATATGATGAGAGCTGTCTTCCTAAATATGGTGCTGACTTTCAAAGATTTGCTGATCAGTAAAGTGAAG
TAGACCCATTTGCAGGGATCTTTTGGGATATTTCTGTTATTTCCTA
>M00285:128:000000000-BF978:1:1104:20630:3940_1:N:0:46
TTCGATTAGTATTGAAGAATCTTGAAAGCAGGACAAAGCAAACCATTAATCGATAGCCCAACCCAACTATTCATCCCTCC
AGTACCAGCACATGTGGCTGTAATGCACTTTAGTCAGTCACCTGGGCTACTCTGACAGCAAAATGACCTTTGCCAATAAA
ATAAGGCAAGAGCAGCAGGCACTTGAGAGTATGGTCACCTGCCGCTTCCCCGCTGATTTGCACACTGAGCTCACTTGGAA
ATATACTTTCCTTTATTAACACTGAGTCTAAACCCTGTAAGTACCCTGTGGAGACAG
>M00285:128:000000000-BF978:1:1104:10538:3941_1:N:0:46
GGTTTACTTTGTCTCCTGGCTGCTTAGAGTTGTCAACTTCAGAGCAGTCCCGTTTTCACTCTCCCTCTACAGATCTCCAG
AGTTCGTATTGGGACATCGCCCGAGGCAAGATTGCTTCCAGTTGTCGCCTGTATTCGGTTCTGAGGAAACATCTCAACTC
CAGGGCCATACCAGTGCCCGGCATTTAGGTTCACTGCGAGCTGTCTCTTCGCTCGACTTTGTGACAGACTTGGCGTTAGG
AATAGAAATACTCGCAATGTTTTCCTGTAAAAACAGCCTAAACAATATTAAACCAACATT
>M00285:128:000000000-BF978:1:1104:19409:3941_1:N:0:46
GGTGGACTGAAGGGCCTGTATTGTGCTGTACTGTTCTGATTCTAGATACCTACTGCCCATGAGTTGCCCCATCTCCAAGT
GATACAAGGACTTCATTCTGCAAAGAAGCTGGCTTCCAATCTTGGCTGTGTAGTGGGGAGAAGCCAGCTCTTGATAATAT
TAGCCAAGGATACCCTGACCTTTTGAGTCCAGACTTAATTGAAGTTGGTGATCTTTCTGACAAGCTTTCACGTATCAGGC
TAACTT
>M00285:128:000000000-BF978:1:1104:9984:3943_1:N:0:46
TTAGATCAGCAAATGGACTCACAGCAGAGCAAACAGGAAACAGAGAGTGTTATCGATAAGAGTTTCAGCAATATGGTCAT
ACCACAGGTTCAGCCAGATAGATGGATGAACACTCAGAAGGACAGGCAGGTAGTGCAGGAGTCTTCTGTGACTGATCACC
TCTCAAACAAATATACTACTTTGGTTGCTGTAGTGGGAAGTGACCACTCAGGGGGAAGCAACAGAAACAACCAGATCAGT
AGCACCATGACTGCCTCTGCTGTACAGTGGGAAAGTTTGAAGTGCAAGCAAGCGATAGTG
>M00285:128:000000000-BF978:1:1104:12431:3944_1:N:0:46
ATCTATGGGGAAAAATTAACAGTTAATTACATATAGAGATGTTGACTTGTTCATCAAGGGCCATGCATTCAGATGTTAAT
ATGCAGACAATCTAAGCAAATAACTAGCAAATAATTAGCATTCCCAGTTGTATTGAATTAATGTTTCATGGAAATTTGCC
ACTGCTTAATGAGATCTTCTTGAGATGATTATTTACCATTCATTTTG
>M00285:128:000000000-BF978:1:1104:10614:3946_1:N:0:46
AACTCAGGCCCTCAACAAAACTCTGGAAAACAAGAGCCACCTCCCATATCTTGGGAGCTATCTGTCAGCGAAATAGATGT
TGACAATGAAGCTCACCCCTGCCCTTTGTGCACCAGTGCAGCCTTTAGCTGTCTGAGGAAAAGAGGT
>M00285:128:000000000-BF978:1:1104:19539:3947_1:N:0:46
GAACATCACCAATAGCCTGTCTTGTCAAATCTCGTAGATGCCACAGCCAGGAAAGCTATCTGGTGCCTCTACTTCCTCAG
GATGCTAAAGAAATTTGGCATCTCCCCTTTGACACTCACCAACTTTTATCGATGCACCATTGAAAGCACCTTATCTGGAT
AGATCATGGCTTGTACAGCAACTGCTCTGCCCAGGACTGATGGAAACTACAGAGAGTTGTGGACACTGCTCAGCACATCA
CAGAAACCAGCCTCCCCTCCATGTCTATACTTCTCACTGCCTTGGTAGAGTAACCAGCGT
>M00285:128:000000000-BF978:1:1104:12045:3947_1:N:0:46
GAAGCCAGCCTCCCCTCCATGGGCTCTGTTTATACTTCTCACTGCCTCAGTAAAGCAGCCAGCATAATCAAAGACCCCAC
CCACCTCAGAAATTCTCTCTTCTCCCTCCTCCCATCGGGCAGAAGATAGAAAAGCCTGAAAGCACATACCAGCAGGCTTG
AGAACAGCTTCTATCCCACTGTTATACTATTGAAATGTTCCCTAGTATGAT
>M00285:128:000000000-BF978:1:1104:19706:3951_1:N:0:46
CTCTCTGTGTGAAAAAACACCCTCTGATACCTCCCTTGATTTTCCCACCCGTTACTTTAAAGCCGTGTCCTCTTGTATTG
AGCATTTGCGTCCTTGGAAAGAGGCTTTTGTTGTCCACTTCATCTATTCCTCAATATTTCGTACACCACTATCATGTCTC
CC
>M00285:128:000000000-BF978:1:1104:20964:3952_1:N:0:46
AAATTTCTAATCTGCAAATATCGAAAAAAATGTGATCTAGGTAAATTATATTTATTAGACAGCTGTTCAAAAGATGCAAA
ACAGTTATCAATGAATAGATCACGAAAGCATACTATTCCCTTCCTTTTCCATAAAGAAAAAGCTGTATCTAGTCTAGATG
GTTGAAAAAAAAA
>M00285:128:000000000-BF978:1:1104:6727:3952_1:N:0:46
CCCTGTATTAAGGCCCTAATGACATTCAGTCAGCTCCATTTGGCAAGCAACATCACTCAACACCAGACGTACCGGACAGA
CGCTTTATTACGACAGAGGTTACTGGTTGACTTCAGAAATAATTCGAGGATGTTCTGAAAGCCTCCTCGATAAAGTGTAA
CATCCCCA
>M00285:128:000000000-BF978:1:1104:20479:3952_1:N:0:46
CCCAAATGTTAATAAAGTTTTGCCAATGTTGGATGAAAGGTAAATGTTGACCATGACAGCACATGAAGACCTCTGTTATG
CTTCAAAATATGGGATTTTTTTTTATCCGGATGGAAGGATAGATGAGAATGTTGAGCATCCTGAAAAGGAAAGCTGCACC
GGTGCAGTACTCTGCAACACATGAAAGCTAGGTATTGTAT
>M00285:128:000000000-BF978:1:1104:8302:3954_1:N:0:46
CCTTGCGCTGGCTGCGCCCAGCTTCAGTGCGTCCCTCAGCACGTCCTCCCGCAGCCTGGAATGTGCCAGTCGGCAGCGTT
CCTCTACGGACATCTCACTGTGCTGGCAGACCAACAAC
>M00285:128:000000000-BF978:1:1104:12105:3954_1:N:0:46
GTTTTAATGTGGGGCAGGTTGATAAGGCCATCCCATGGCTATGGGGCTCTCGGAGAACCAAAGGAGAGGGTATGTGAGTT
GGAGGATGCAACAGTGAAGGGCAGCGGGTAAAATGAGGCTAGCATGAGGGGAGATAATTTTAAGTT
>M00285:128:000000000-BF978:1:1104:18051:3955_1:N:0:46
AATACTTTTTGGTTTTCATGTACCAGTGATGGCAGAAGTGAGTGTGTATAAATGTCACATTAATCAAAAAATGCAGCAAA
GATGTTCATACTTGATCTGAAAAAATAAATTCAGATCTGTTTGATTACACTGTTGAGGAAAGCCAATGTTAAGAGCAAAG
TTTTTCCCTTCAATTGTTGCAGTTATTTATAAATCTAACATCTAGACAAGAAACTGTCGTC
>M00285:128:000000000-BF978:1:1104:9639:3957_1:N:0:46
TGATTTCCCCGTTAACCTTCCAGGAAATAAAATTAATAGTCTTATCCATTCTCAGCACTTAAAAAAACATGGTATGCAAA
GGGTTAAAAATATGTCCGGGTCTCGACAGCAGGAAGGAAAATGTCCATATAGGAAACGGATATGACGACTCTTTGGAAAA
AAATGTAGTTTAGCCCAAAGGAAAAGAAAAAGAAAAAGACACCCCACCCACTCCCCCAACAGCCCAAAAACTGACCAATA
GACAGCCAGTAAGCTACCCTCTAATGGAAACAACCCCATATCTCTTTGTGGCAGTAGTCC
>M00285:128:000000000-BF978:1:1104:6925:3958_1:N:0:46
TAAACCCTTCGATGGATAAATCTGTGTCAAAACCTGCACTTCCAAACAAATCTGCTGTTTTTATTAATTCCTTTTTAGTT
GAATCTGGATTTTTGGATGTTTGGAGGTTTCTACATCCATGTGATAAAGAATTTTCATTCTTTTCTCATGTCTACCATAA
CTATTCGAGGATTGATTATTTTTTTATCGACGCTAGTTTA
>M00285:128:000000000-BF978:1:1104:21755:3958_1:N:0:46
AATATTTTGTTGGACAGCGGCAACAGACTTAAAAGATTCACTGCAATTAAAACAATTGAAAGTTATGTTTATAACCTAGG
AAGGCTGAGGCTCCAGAATCCCCTGTTAATGATAAGGGAATGAGAGAAAACTGTTCCAGGTGAGATACAATTAGGCAAGA
CGGAGACACTTTGGAATCTGGAGTAAAAATCAAGCTGCTGCAGAAGATAGTTAGGGCTGCGGAGTGGATCATAGGTGTCT
CGCTTC
>M00285:128:000000000-BF978:1:1104:19043:3963_1:N:0:46
TCTCCTGCTCCTACATGAGTGGGAAGCTGGGATTGGTGAGCTGCTACTCTCTTCAGTTCAGTATCCATGCTGTGCATTCA
GTATCAATAAATTCAGCTTTGTATTATTAGCTTTCAACTACAACAGCAAAATAACATCTTGCATTTATACAACACCTGTA
AGTTCCCAGGAGCTTCATGAAATAAATTATAAACAAAGATTTGGCTTTGATCCACAGGCTTTGTAAAGCAAATAAAAATG
CAGATGCTTGAAATCTAAAACAAATAAAAATATTGTGGATACCTAACAGGTCAGGCAAT
>M00285:128:000000000-BF978:1:1104:13108:3963_1:N:0:46
ATTGTAGTGTATGCAAAAAAATGAAGCACTTCACAAACAAGGCTAATGAATAATTAGCTCATCTCAACAATGACGGCTGA
TGGCTACCACCTTTGGTTTTAACTTGAACAGCACTGTGGAGTCTCCCAGGTTGCAACAAGTGCGCATCATTATTTTAGTA
CCACAGCGAAATGTCAGCTGAGATTCTATGAGTGGGGCTCAC
>M00285:128:000000000-BF978:1:1104:15893:3964_1:N:0:46
CCTTAGCCTAATCACCCCAAGCCCCTTAGCCTAAATCAGCCCCTTAGCCTAAATCAGCCCCTTAGCCTAAATCAGCCCCT
TAGCCTAAATCAGCCCCTTAGCCTAAATCAGCCCCTTAGCCTAAATCAGCCCCTTATCCTAAATCAGCCCCCAGGCCCCG
ATGCCGAGGGAGCCTGGTATATGTCACAGAACAGCTCGGAAGAGCAAACGTCTGAACTCTAGCCACACCGCGAAAACCCG
TATGTCGTCTTCTGCTTGATACAAACAACTCAAACCCAAGATCCAACGAACTACTTACA
>M00285:128:000000000-BF978:1:1104:8791:3965_1:N:0:46
ATTGTTCTGTGTTCTAACTGTGGGACATGAGGGAGAACTAATGTGTCTGGGAGAAGCCAGGGAGGAAGTGCAAATCCCAC
ACAGATAGCACCTGAGGTCGAGATTGAACCTGGGTCACTGCAGCTGTGCTGCAACAGCTGCTCAGCCTGCTGCACTGCTG
TGTAGTCCTGGACCTAGCACTGATGAAGGCATGACACTTATAACAACAGAATGAAAGCAGTACGCTAAGTGAGAGATGAA
AAGTAAAACGAGTTTTGCATAGAGAGAATATAAAAGAATGGTGATTATAATAAAGGGGA
>M00285:128:000000000-BF978:1:1104:9327:3967_1:N:0:46
TTGAGTAAAGAAAAAGGTGCCCCTCAAAAAGATAGCGTAGCTGTTAGCGCAACGCTGTTACAGCGCCAGCGATTGGGGTT
GGATTCCCGTCGCTGACTGTAAGGAGTTTGTACGTTCTCCCGTGTCTGCGTGGTTTTCCTCCGGGTGCTCCGGTTTCCTC
CCACATTCTGAAAGACGTACGGGTAGGTTAATTTGGGGGGTTAAAATGGGCGGCGTGGACTCATTGGGCCAAAAGGCCCT
GTTACCATGCTGTAAGTAAAAAAAAATTTTTTAAATTAAATAAATCTCTCCCCCTCACCT
>M00285:128:000000000-BF978:1:1104:10290:3968_1:N:0:46
AACACAATAAAGACCTTTTCTGTTGACACAAAAATTGGCCGTGTGGTTGTTAGGACAGAGGAAAGCCTTTGTAGGAGGAA
ATATTTGTCTGGTCAGTTGGGCAGTAAAGTGGCAAATAGCATTTAATCTAAGGAAGTGCAAGGTAATACATTTGGGGAGG
GGCAACAGAGCAAGGGAATATATATAATACATAGGAGGATATTAAGTGGTG
>M00285:128:000000000-BF978:1:1104:16319:3968_1:N:0:46
GATCTACACTCTTTCCCTACACGACGCTCTTCCGACCAGATCTACACACTTTCCCTACACAACCCACTCCCGCCGCGAAC
TATAGTCTGCCGACTTCTGCTTGGAAAAAAAAATAGAAATAATTCGCGGCCCCGATGACGACCTGCCTGGAAAGACAGCG
GGAACGGCTACTGTTTTTGTTAGTAGAATGTACAGCAAACCAAGAAACGAAATTACGGAAAATAGCTCAGCCCGGTTAGC
AATGACAGCTGACGGGACATACGCACGCGATACCGGTGGAGCTCCAGGCACAGCCATTGG
>M00285:128:000000000-BF978:1:1104:13821:3970_1:N:0:46
ATTAATAAACCTAGACTTCTAAACACCATTTTCCTGCTGCTTTGTTGCTACTCAAGGCATTCAAAATCTTTACAAAATCT
GGGTTTACCTATGGAAAAATTTCCAGAGTATTCAGAGAAATTCTAAAGTTACTCAGCCCAAATATTCTACTGCAGGAATG
AAACGAGTATATGTTTCTTTAGGAAATGCTGAGGCATTGATAGCCCCTCAAAATGCTGCCAGTCCACATGATACACAAAT
GGTTGCTTTTCATGAACATTATAACGTAAGGATTTCTGCAACTTCACTTGGCTAGCAC
>M00285:128:000000000-BF978:1:1104:15152:3971_1:N:0:46
CTCTTTACAGACAGCAGCGGGAATTAAACCCGGGTGAGTTAACAGAAATCAGCGGCAAAGCAAAATCCGCACTGTACTGT
CAGGACAGCCTTAGTTA
>M00285:128:000000000-BF978:1:1104:19128:3972_1:N:0:46
GCGTATGTAAAATGAAATTCCTTGGATTTCCAATGCCAGTATTCTAGTGGTAATCAATGGTGTTCCCTAGGGAACCACAG
GCAAAAGGTATGTCTCAGGCCAATATATTATAACAAGATGAAGAAAGGGGCCTTAAATATTTATTGCACTGTCAACTGGG
AGTTTGGTTACTAGAAACTAGTGTTTGTGATCAAGTAGAACTTACTTTAGGTTAATGTTTAAGCATAAATCTCTGAAATA
TTACATGTTGCAGCATCAGACAAAATCACTCAATTGTAATACTGGATGAAGAACAAACTC
>M00285:128:000000000-BF978:1:1104:16240:3972_1:N:0:46
CTGGCAGTTGGAAGGCCCGCGGGGGCTAGGCCGCGACGAGTAGGAGGGACGCTGCGGTGAGCACTGAAGCCTAGGGCGTG
GGCCCGGGTGGAGCTGCCGCAGGTGCAGATCTTGGTGGTAGTAGCAAATATTCAAACGAGAACTTTATCACCTGAATTCA
AACTATTCTATACTTTGACAACCCATGCTAGC
>M00285:128:000000000-BF978:1:1104:14399:3972_1:N:0:46
GGGGAAATTGGAGTGGAAATCTGTGCATGATTTTTTTTGTCGGTTAATTTTAACCCAGTGATAATGAAGGAATGGTGAAG
TATCCAACTCCTGATAAAGTGTGCCTTATGATGAACTTGCAAGGTGATAGTGTTCCCATCTAGCTGCTGATCTTGTCGAA
GGTACACAAAGCAGCCAGTGACAGAGAGCGTAGGAGCTTCAAGTGGCGACTGTTTGCTTTGTTCTTGCTGTTGTCAGGTT
TTCCCATTCTGACTTGCTGAGTATTCCCAGCATTTTCAGTTTTATCTCATGTG
>M00285:128:000000000-BF978:1:1104:24765:3972_1:N:0:46
AAGTGAGCATCAGTTCTCACCACTATCATATTTGTAGCCAAATGAAATATCATTCCAAGGGCAATAATGCAGTAAAGATT
ACACTTATCTAATTTTCTCTAATTACAGCATCAATTCCTGGCAACTTCAGGACTTTTAGAACCAGTTTAAAATCATTGGA
AGAGTAGTCAAGTTTACTGAGATTTGTCAAGATGCTGAAACCTATCTACCTGTTCACATGGCATCTTTTAAATTTCAGCA
GAGATGTGAATCCTTAT
>M00285:128:000000000-BF978:1:1104:7389:3973_1:N:0:46
AGCTGTGGCTCAATTCAAAAGGTGGTGGGTTCGAATCCCACTCCAGGGTCATGAGCCCTGAAGTTTTGGGAGATATTCAG
CGTAGCGTTGAGGGCGTACTGTCTTTCAGATAAGGTATAAACTCCCCCAGGAGGCTGCTGTACCGACGAAGAC
>M00285:128:000000000-BF978:1:1104:18086:3975_1:N:0:46
CTGAAGAATTATCTAGTGGGATAATATGGGATACCTTTAAAGCATATATCCGTGGTCAAATCATATCATATTCCGCTGGA
TTGAAAAAACGAACGAGTAATGAAATACGTACTCTGACTGACGAGATTAAAGAAATTGATAAAAAATATTCTGATACTCC
AAACTTTGAGCTTTTCAAAAAGA
>M00285:128:000000000-BF978:1:1104:18741:3975_1:N:0:46
TTGTGCACAGGGCCTATATGTCCAAAGATAAGCTACCTCATTTTTATGATCGAATAAACCCTATATGTGACAGATGTAAA
TCAAATGTGGCATATCTTCTGGTCCTGCCCTCATTTGGAAAAATATTGGAAAGACATTTTTAATATTATTTCAGATGGAC
TGAAGACCGATTTAAAACCTTACCTTATTACTGCAATTTTTGGATTATCATGGATAAAGTCTGGCCAGTTACCTGCTTCT
GCTAACCGTATGTTTGTTTTTGTTACAATGATGGCCAAACAAGCCATTCTGCTTAAATGG
>M00285:128:000000000-BF978:1:1104:5190:3975_1:N:0:46
AACACTGAGCAGTTGTCCGCTGTTGTAGCTCACAATGTTGGAGGTTTGGTGTGCTGACAATGTAGTGGCATGTAAGTAAG
GAACTCTCAAGTCTCTCTCACTTAAAATAACTCTAATTTAAAATAACCCAGCAATCTCAAAAGGAGCTATACTTAAACTG
CAGTAACTAAAAGACACAAGATTAGCCACACAGGTAGGAACTTAGATCCTGCATTTAATCAAGAGATAAAAT
>M00285:128:000000000-BF978:1:1104:17883:3978_1:N:0:46
ATGCTAACTGTTTTTCTTTTCACAGATGTCACCTGACCTGCTGAGTGTTTTCAGCATTTTCTGTTTTTCAGTCACCTAAT
ATACCTCTTGTCCCCCGAATGGAAAGAGGTTGCAGCATAACAATGCAATAGTTTAGGGATTACTTAGTCATTACAACACG
ACTTGTACAAGACACTAAAACTGGTAGTGCTATTGATGGCATAGTGGACAGTGAAGAAGGTTATCCAAGATTACAGCTAA
ATCTTGACCAGTGGGCCAAAGAATGACAGATGGAGATTAGTTCAGATA
>M00285:128:000000000-BF978:1:1104:15663:3978_1:N:0:46
TGCTCCATGGGTTTTGTGTAGAATGTGAAAATCAATAGATTCGTTTGTAAAACGCTGTATTAGCCAAAAAGGGAATCTGT
TCATATATGAGAGATTAAATATTCAGGGGTAAGAGGTACACTTACATAACTGTTACCAAACGACTCAGCCCCATGCAATA
CATACACTACAGTTGTTTTCCTGTTGCTACTCCATGAGTTTTGTGTAGAAAGTGGGAAATCAATAGGTTCATCTTGTAAT
ACGCTGTTTTCGCCAAATAGGAAATCTGTTG
>M00285:128:000000000-BF978:1:1104:11301:3979_1:N:0:46
GATCTACACTCTTTCCCTACACGACTCTCTTCCGATCTGAACTACACTCTTTCCCTACACGACTCGCTTCCGATCTAGAC
CAGACGATTGCCCTGCACGGCACGCGTCCAAACAAGATCGCAATAACAACGTTTGGGGCTAGAAACGCAAAAACAAAACG
GTGTACACATACCTAAAAAAGACAAACAAAAAAGTGAGACAAGAGCCGTACTAACAGGACAATAAGGACAATAGAGTGAA
GACAAAGGTGCGAAGATAAACCAACATATGTGATGCATAAAGCACAGTGAAGACGACTAT
>M00285:128:000000000-BF978:1:1104:6435:3979_1:N:0:46
ATGGAGGTGCAAGGCAAGATAGGTCCTAGTCAACATGGGTTCGTGAAGGGAAGATCCTGCCTGACCAATTTATTGGAGTT
TTTTGAAGAAATCTCAGGCTGGGTGGACAAGGGAGAGGCCGTAGATGTAGTGTATTTAGACTTTCAGAAGGCATTCGACA
AGGTGCCGCACAAAAGACTAATTAGTAAGATGAGAGATCATGGAATAACAGGCAGGATAACAGAATGGGTTGAGAGTTGG
CTGGATGGCAGGAAACAGAGGGTGGGAATAAAAGGATCGTGTTCTGGTTGGCTGCCGGTT
>M00285:128:000000000-BF978:1:1104:6199:3981_1:N:0:46
CACATTAGAACATAGAACAGTATGGCACAGAACAGACCCTTCAGCCCACAATGTTGTGCCAACATAGCTATTCCCTCCTA
CCTACAGAATGCCCATATCCCTCTATTTTCCTCTCATTCATATGCTCATCCAAGCCCCTCTTAAAAGCCCCCAGTGAATT
TGCCTACGATCAGGGAGGAGGTACAGGAGCCTAAAGACCCAAATTCAATGATTCAGGAACAGCTTCTTCCCCTCCGCCAT
CACATTTCTGAACGATCCATGAAATCTCATTATTCCTTTTATTTTTGCACTATTTATTTT
>M00285:128:000000000-BF978:1:1104:12241:3982_1:N:0:46
GAGTTAATGGTTTGGTCACCACTCCTATGCTGGAAGTAACAGGTTCCAACCTCTATGGATCACTTTTACCCCCTTCTCCC
CTCATGATATTGTCATTCTTCTTTTCCAGCACTGGTAATACAGACTCATCACCATTCCATTTCACCTTCCAGCCACCAGC
TCAGATCAGAACCCTGTGTATAAATCCAAGTACAGCAGAGTGGTGGAGTCTGTAC
>M00285:128:000000000-BF978:1:1104:8599:3982_1:N:0:46
AACAAAATGGGGAAAGTAAGTTACACCTACTTGATTTTCAAAATCTTAACATTTTTTAGTACAGTGTGAAAATATACATA
CTGAACCAAATTCATTTTTATACTTGCATGAACAAGATTCCTCTTCATTATTTATGCCTGCCCTTCATTCTATTGATAGA
ACATAGAACATAGAACTGAGTCAGTGAGGAGGCAGAAAGGGGGTGAGGAGAGGAAGATATACATGGTGGTGGGGTCCCGT
TGGAGATGGCGGAAGTGGCGGGGAATGATATGTTGGATACGGAGGCGGGTGGGATGAA
>M00285:128:000000000-BF978:1:1104:7086:3985_1:N:0:46
GTCCAAAACTGTGCTAGATATGTCAATTTATTGATCAGTGCTGGGAAGACTGAAGCCACTGTGATCAATAAACACCTCAC
CATAACTTCTATTATCCTGCAATCACTTATTCCTTTTCTGGAAAAATAAGGAAAAAAATTCTACAATACAACTTGACTTA
ATGGGTTTTAGACTGATGTTTACTATCAAAGGCAGTACTTATTCCAGAGAACCCAATAGTCAAAGGATGGGTAGAGAAGA
AGTGGCCTCTGC
>M00285:128:000000000-BF978:1:1104:17281:3986_1:N:0:46
TCTAGTCGAGTTCCCTTTGTCGGTAACCTGTAGAAGGACACAGGTGTGTGCGTGGACATCCACATTTTGGATTCTCTACA
GAGTGGCAGAATTCATTTTGCTGCTAACCTGTAGAAGAACACATGTTTTTGCATGGACAGTCACGATCCAGGAGTTTTCG
GGGT
>M00285:128:000000000-BF978:1:1104:7518:3988_1:N:0:46
GATCTACACTCTTTCCCTACACGACGCCCTTCCGACCGCGACTACACGTATTCCCTCCTCGGCTCGCAACAAAACAAGAA
CGGAAGAGCGTCGTGTAGGGAGAGAGGAGAGTGGAAAAAACAATCGGAACATGCAGGAGGAGTGGAAATAAAACATCGAC
GACACCATTCTGAGGACGTGTACAGAAGGCAGGAAACGGACAGCGTGAAAAAGAGAAAAACGAGGACCAACAAAACTATG
CCAAGGGGGGCAAAGACGATGGACACGTAAGCTGAGAGGAGAGAGAGTGTCAACTCCGTC
>M00285:128:000000000-BF978:1:1104:5539:3988_1:N:0:46
CTTGGAGGTTCAGAGAACGTTTGAGGAAGAATTTTTTTCACCCAGCACTAAGGAGTGGAGGAGTCAGCTATACTTGCACA
ACTTTTCAAAAGTGTTTACTTGAGAAATGCCACGGCATAGAAGGCGATGGACTGAGTACTGGTAAATAGGATTAGTATAA
ATAGGTAGTTGATCGCTAGCAAGGACACGATGGACTGAAAGGCCTGTTTCCATGCTGTGTAACC
>M00285:128:000000000-BF978:1:1104:9893:3988_1:N:0:46
AACCCACGCAGACAAGGGAGAACGTACAAACTCCTTACAGTCAGTGATGGGAATCGAACCCCGATCGCTGGCTCTGTAAC
AGCGTCACGCTAACCGCTATGCTATCATGCCATCGTATCGAACCATGATTACACCATCCTTTGAGCCATTTTGGTTGTCA
TAGAAAT
>M00285:128:000000000-BF978:1:1104:9228:3988_1:N:0:46
GCAGTTCCATTACCAGCGCTATACTAAGGCAGGACCTTCTGGGTGTGAGAGGCCTATCACCTCCTAGCATCAAGCCCTAG
TGAACAAAAGGCTTCCTAACCAAATACCAGGAACTGCTGTCACTCAGTCAGAAACGACATGGGAAGATGCCGAGTTGAGG
ATAATGGTCAAGACCAGATACACTGTACCCGCTAAACATTCCCAGCCCTGGGATAGGACAATTTAGATATAGACTAAAGC
TCTTGCTACAGAGAAACTAGTTTGGTGAATAAGGAAGTGGCAGAGAAATTAAATGAGTAT
>M00285:128:000000000-BF978:1:1104:21346:3989_1:N:0:46
CTCTCCCTCAAATTCTCCCCCTCAGTCTCCCTCCCGCTCCCTGAAACTCCTTCCTCACTCTCCCCCTTTCCCACAACCTC
TCTCTCACACGCCTTCTCCTTCAAACTCTCCATCAAACACTCCCTCTCTCAAACACTCCCCCTCTTCCTCAAATTCATTT
TCCCTCCCTCACTCCCCTCAAATTCTCTCCCTCAAGCACTCTGTCCCTCAAACACCCCTCTCTGCCTCAAACTCCTTCCC
TCCCTGAAACTCTAACATTCTCCACTTC
>M00285:128:000000000-BF978:1:1104:21886:3990_1:N:0:46
CTAGAAAGGAATTGACACAAACTATTTACCATTGTTACATGGATCATGAAATTTTATTATGCACAACTCAAATGAAGTAC
AGAAAGTCAGCTGTTGCTAAAGGGGCGTTCTGTTTGAAGTCATCAGTCCATGAATTA
>M00285:128:000000000-BF978:1:1104:17699:3990_1:N:0:46
GTCCCGTCACCCACTCCCTCTACACTGTCCCGTCACACACACTCCCTCTACACTGTCCCGTCACACCCACCCCCTCTACA
CTGTCCCGTCACCCACCCCCTCTACACTGTCCCGTCACACCCACCCCCTCTACACTGTCACGCCACACCCCCCCCCTCTA
CCCTCTCCCGTCACACACTCCCCCTACACTCTCCCGACACCCACACTCCCACCACAACATCACACCTCCCACCACCCGTC
ACCACGCGACAACTCGACTCCCGCCGTCTGCTCGAACAACAAACACACACCCTCACGAC
>M00285:128:000000000-BF978:1:1104:12497:3992_1:N:0:46
GGGAGACCAATATCCTGGCGGGGAGATTTACCCGTGCTACTCCGGACGGATTAGTTTAAAGGGTCAGGGGACGGGACCCC
GGGCAGTAGATCGGCTGATGAGAGATCAGGGGATAATATTGTAGCCCATGAGAGCAAATTTAGTCATCAGGATCGACAGG
AGCTCAGTAAAGGAAAAGGAAAGACCATTGGTTTAACCGCATTTATTTCAGGGGAGGCTG
>M00285:128:000000000-BF978:1:1104:16867:3992_1:N:0:46
TGGTAGATGGGACAATGTAGAAAACTGTGAGGTCATCCACTTTGGTAGAAAACAGTGAGGGATTGAAAGGTTTTGGTGTC
CAGAAGGATCTGGATGTCCTTGTCCTTGAATCACTGCAAGTTAACATGCACAAACAATGGTATGTTGGTGTTTACAGTTG
GATGATCTGAGTACAACATCTCACTGCAGTTATATCGGATCTTGCTGATCCTTCTACTG
>M00285:128:000000000-BF978:1:1104:18189:3992_1:N:0:46
AATCCCACTGCACCTTCCCTGCCCGATCCCCACTGCACCTTCAAGCTCTTGGACTCCACTGCAACTTCCATCTTTCCGGA
TCCCACTGCACCTTCACCCAGCCCCGTCCCCACTGCACCGACACACTGT
>M00285:128:000000000-BF978:1:1104:22304:3993_1:N:0:46
GAGCACCTGAACCCCCTGTGGTCCAAAAATCCCTTTCCATCTCCCTAAAATATTCTGACTTGGACACTCCTGGATGGTAT
CAAAGAATTTTAACACAATTTCCTGTGTCTTTTAATAATAAAGTTTCATGAGAAGCATTTCTATTAATTGATTGCT
>M00285:128:000000000-BF978:1:1104:22880:3994_1:N:0:46
GGCAGTTGGTAGAATAGTATTAAACGGAGAGTAATAGCATTTGGTAGAATAGTAATGATCAGAGAATAGTGGCATTAAGT
AGAATAGTATTTATCGCAAAGTGGAGGCACTTGTTAGAATAGT
>M00285:128:000000000-BF978:1:1104:19215:3994_1:N:0:46
TCTAATATACTTTAATTACAGATTTCTTCTCATTGTATCCTTCTAACTAGGTATCACCTGCTGGATAGAGAATGTCTGGC
AGCAGTTATTTATGGAAATCTGTATGTGTGAAATTATCCAATTAATAAAACCGGTATCATTGGTGTGTGGAGGAAAACAT
GATATCACTACAAGGGGTTTTCCACACAAATTACTCGACACAAATTTACCTTTAACCAACTATTCTCATTAACAAAAGAC
AG
>M00285:128:000000000-BF978:1:1104:19609:3995_1:N:0:46
CATACTCTACAACTGTTTTCATGTTGATTCTCCATGAGGATGTGTAGAAAGTGGCAAATGAATAGTTTTAATTTAAAAAA
CGCTGTTTTAGCCAAATAGGAAATCTATTGCTATATCAATGATTAACATTTCAAGGGAAAGAGGTATAGTGAAATAACTG
TTACCAAACATCTCAGCAACATGAAATACATACACTACAACTGTTTTCATGTTTATTCTAATTGAGGATGTGTAGAAAGT
GGCAAATGAATGGTTTTAATTTAAAAAACGCTGTTTTAGCCAAATAGGAAATCTATTGCT
>M00285:128:000000000-BF978:1:1104:16376:3996_1:N:0:46
CTCTTTCCCAATCTTCGGTCAGAATGCACTGGTGGATGTTTATTGGAGCAGAGAGTGCCAGAAACGGATTTTGGATCCCA
CTGCAGATAGTAGGATAAGAATGGTGACTTCCCCGCAAGGATCTGCCGAATTCCATCTGTTGGGCGTGACGTTCCGGGAC
TCAGGAATCTATTACTG
>M00285:128:000000000-BF978:1:1104:16286:3997_1:N:0:46
TCCCCACCTTCTCAGTTGGCGACTGGGGATGGGCAGTAAATGCTGGCAAGTCCCCCACCTTCTCAGTTGGCGACTGGGGA
TGGGCGATAAATGCTGGCAAGTTCCCCACCTTCTCAGTTGACGACTGGGGATGGGCGATAAATGCTGGCAAGTCCCCCAC
CTTCTCAGTTGGCGACTGGGGATGGGCGATAAATGCTGGCAAGTCCCCCACCTCCTCAGTTGACG
>M00285:128:000000000-BF978:1:1104:17612:3997_1:N:0:46
CCTCTCACCTTAAATGTGTACCCTCTGGTGTTGGATTGCTCAGTATTGGGAAAAAGATATTGCTTGTCCGTCCTATCTGT
GCCACTCAATTTTATACACTTCCAACAGATCACCCCTCAGTCTCTGCCACTCCAGAGAAAAGAGCCTAAATTTGTTCAGC
C
>M00285:128:000000000-BF978:1:1104:6382:3998_1:N:0:46
ATTGTTCATTCGTCAGACAACTTCACCTGAACACGGCACCATCGCTTCTCACTCGTCTGTCGGTCGAGGTGATGCCGGTT
TTTTTTTTTTCCAGTTGCTGGTTCATTTCACTGATCTATAATCCCCGTCTCCAGCAGACAACCCCGGTGTTTGGTACAAC
CACCTCCAACTCTGAA
>M00285:128:000000000-BF978:1:1104:5973:3999_1:N:0:46
GCCTGCGCTAGAAAAGTCATCACAAGAATTCTCAGCCATCCACGAGTGGCCAAAAGGATCTTCCCAGCATCGTAAGCAGA
GGTGTCCATCAAGAAATACAGTGGATGTGATCTTCACCATGTGACAAATCCAGGTGGAGTGGGTCAGGAAGCAGCATCAA
TTACTGCATATGGCTGTCTTTGACTCTGTC
>M00285:128:000000000-BF978:1:1104:14162:4000_1:N:0:46
AGTATCACATTATTTTTCCTTGATCATCTGTACCGTGTGTGTATTTTACCCCCATTGCGATTTTCCCATGCTCGCCATCA
ACTGTACACATGTGAGTGTGTTATTCCCGTTGCCCTTTCCCCGTGTTCGTCTATTGTAAATAAAACAT
>M00285:128:000000000-BF978:1:1104:16400:4001_1:N:0:46
CCAAGCATTGGCTGAAAATGCTGGAGGGGGGCCTTCACGTGCTGCTGGACCTTGGCCATCTGACAGTGCACGCAGGTTCT
GGCCCAGTGCCCCACCTGCTTGTGTAGACCATGCCATACGAATTTTTCTGCCACCATCCTGATAGTCGCCCTGATGGACG
GGTGGGCCAGGCTATGCAGGGCGTCGAAAACCCGTCGTCTCCACGCTGCTGGCACCACCGGCCGGGGTCTGCCAGTAGAC
GTGTCACACAGGT
>M00285:128:000000000-BF978:1:1104:11230:4001_1:N:0:46
AGGAGATTGAATTTGAAGGCAGAATACAAGGTTAATGGCAGGACTCTTAGCAGTGTGGAGGAACAGAGGGATCTTGGGGT
CCACATCTATAGATCCCTCAAGGTTGCCCCACAGGTCGATAGGGTTGTTAAGAAGCGTATGGTGAGTTGGCCTTCATTAG
TCGGGGTATTGAGTTCAAGAGCCGTGAGGTGATGTTGCAGCTCTATAGGACTCTGGTTAGACCACACTT
>M00285:128:000000000-BF978:1:1104:25410:4005_1:N:0:46
ATGTGGCCTCCTCTACATCAATGAGACCAAGCGCAGATTATGCAACTGACTCGCAGAGCACCTGCACTCCATCAGCAGTG
ACCATCCCAAGTTCCTAGGTGCATGCTGTTTCAATTTCCCATCCCATTCCTGTCCATCCATGGCATTCTCCACTGTCAGG
GTGAGGCCCATTGCAAACTAGAGGTACAATTCATATTCCATTTTGTAGTTTACAACTCAGTGGTATGAACATTGAAGTTT
TCCATTTCAGGTAACCACTAACTCCTATGTTTCTCCATCACCCCTCCTTCTGATCCTCCC
>M00285:128:000000000-BF978:1:1104:20345:4007_1:N:0:46
GAATCCGGAGTGCAAAAAAAAAAGCAAACTGCTGGAGTAACTCAGCGGGTCAGGCAGCATCCATGTAGAGAGAATGAAGT
ACCATTTCCCTCCACAGATGAAGTGTTGATCTCCCAATCTACATTATCGCAGCCTTGCACTTTATTTGTTTACCTGCACT
GCACTTTCTCTGCAGCTGCTACACTATAGTCTGCATTCTGTTTCTTTTTACTA
>M00285:128:000000000-BF978:1:1104:5403:4007_1:N:0:46
ACAGAGTTTTATAAGCTAAAAATATTGAATGCCACTGTTTTCAGTAAACGCTTCAAGTATCTACGGCACAACAGTTGTAG
TGTATGTAGTTCATGGTGCTGCGTCGTTTGGTAACAGTTAATTAACTTCACCTCCTACCTCTGAAACGTTTTTATCAGAT
ATAGCTAGAGATTTCCTACTGAGCTAAAACAGCGTTTTATAAGCTAAAAACATTGATTTGCTTCTGTTTTCAGTAAACGC
T
>M00285:128:000000000-BF978:1:1104:20976:4007_1:N:0:46
TGCTGTGCACAGTTGGCTGCCATGCTTGAGTTGCATGACATCAGCATATTTCTCTGACCACGAGGAGCCTGAAGAAGTTC
CGTAACTGACTGAGATCCCCGCCCTTGAATTTCCTCGGTGCACCAACACAAGTTTCCTGGACAAGCCCATTGGCGTACGA
GCTGGTGTAGGTTCTGCTGTGTTTTAAGCAGCAGTAGGGGTGCAGGTT
>M00285:128:000000000-BF978:1:1104:19517:4007_1:N:0:46
ATCAATGGGCGAGGACTGTGTGGACCAAATTGTTTCACGACTGCCTTGCCCATGTCCAACAATGTGACCACTTCAGTCCA
TCCAGTACCAGAGCTGCCTACACTGGGAAATGTGGCCAGCCTCTTCCACAACATCCAACGTATCAAGAAACGTCACCAAC
TCCCCATTCACCAGGACCTCGCTGGCACCCCTGCCACCCTTCCCGCTTCCACTCCACCAACATTAAATGGCACACAAGGT
CCTTCTGGATC
>M00285:128:000000000-BF978:1:1104:9272:4010_1:N:0:46
GTCTAACTGAACTTCCCCACTTCTGCAGACGCAAGAGACTGCAAATGCTGGAATCCAAAGCAACAAACTATCTGTTGGAG
GAACTCAGCCGGTTGAGCATCATCTGTTGGGGGTGGGGGAAGAGAAAGGAGCTGTTGATGTTATAGGTAACATCAACGAT
TTACCTCTCACTGCCTTGGTGAAGCAGCCAGCGCAATCAAAGACCCCACCCACCTAAGACAATCTC
>M00285:128:000000000-BF978:1:1104:22576:4010_1:N:0:46
GATCTACACTCTTTCCCTACACGACGCTCTTCCGATCTGGACTACACGCTTTCCCTACACGACGCTCTTCCGATCTCGAC
TACACGCTTTCCCTCCACGGCGCGCATCCCATAAAGACCAGAACCGCGCCCCACACGCCCCGACTCAGAATCACGAATGA
GGTACAGGAGAAGGGGAAGCACGGCACAGGAGAAGGGAGAGGAGGGAGACCGAACGGGCGTGATCGGCGAGGGAGAGTGA
TGGGGGTGAGGCGTAGGAGCGGAGGAGGAGGCGGTAGAGGAGAGGAGACGTGGCGGTAA
>M00285:128:000000000-BF978:1:1104:15102:4013_1:N:0:46
AAGACTCATAAGATATCTCTTTACGCAGATGACTTTTTACTTTATATTTCTAATCCAGATGAATCGATCCCTGCAGTACT
ATTATTATTAGATCAATTCAGTGGTTTTTCTGGTTATAGACTAAATCTTAATAAGAGTGAACTTTTTCCACTGAATATGA
AAACCTCAATTTATAGCCAGTTACCTTTTAGATTGGTAACTGATTATTTTATGTATTTATGTAGTAAAATTACTAATAAA
CAGAAGGATTTATTTAAAGCTAATTTTTTACCTTT
>M00285:128:000000000-BF978:1:1104:10354:4014_1:N:0:46
ACTTGGATGGAGGCTCCCTGAGAGTTTGGTGGTAAATATGCTGATGGCACAAAGATAGTAAATCGTGAAGAGGACAGAAG
ATGCAGGTTAAATGAGTGGCCGACGATCTGGCAAATGGAGTCTAATGTGGAGAAATGAGAAACTGTCCACTTTGCCATAA
GAAATAAAAAATGTATATTTTTAATGGATGAGAAATTGCAGAGCTCTGAGATGCAGAGCGATCTGAGTGTCAAGTGCTTG
ATTTGCAAAGGCTGGCATGCAGGTAGAGCCAGTGTTGCTTCTCATGAGGGAAATTGAAT
>M00285:128:000000000-BF978:1:1104:23220:4014_1:N:0:46
GTGAATCTGAGGGCAGGGCAGAAGTTGGAGGCAAAGTTAATGAAATTAACAAGCTCAACATGGGTGCTATCCTGATCTTG
TGGGGAGGCAGCAGCTCTCCAGATAGACTCAGGAAGCAGTGGAAGCAAGTGGCTCTGGGGGTTTAAAGCCAGGAGCCAAG
CGCCAGATGCAATGTTTCAGGACATTTAAAAACTTCACACTCAAGATCAAGTTCACTAAATGCATATTCAAAGAAAATAA
TATAGTGTTTAATTCATCACACCCCTTTTGCTCACCTACTAATTATCTCCATCAAGCA
>M00285:128:000000000-BF978:1:1104:25946:4015_1:N:0:46
CAGTCTACCTGAGAATTTTATGTTCACTGTATATGCAACAGTGGTCCAAGGAAGTGTCTTATCGACACCTGCTCAAACAC
AATGAGGCTGGGGAATTAATGCACTTTCAGTGAACAATTGAAGTAAATCATCAATTTGCAGCATTGCTTACCAAACACCA
GTC
>M00285:128:000000000-BF978:1:1104:14373:4016_1:N:0:46
GCTGATGGGGTGGCAAAAGCCCAGAGCAGCAACTCCTCTGTGAGCATCAGAGGAACTTTTGAGTTTTCAAAGCTCTCCTG
GTTCTGTGGGTGCTCCACCCAGGAGGATTAAAATGGCATTGTGATTTCGTGAACATGATAGGACCTAAAAATGACGGCTC
GTTCTGGAGTCTCCTGAGAGCTACGCTTGTTGTCAAATCACTGGTGCTTTTCCTGTTCCTTTCATCTTCATCAGGAAGAA
GTAAATTTCACCC
>M00285:128:000000000-BF978:1:1104:7879:4016_1:N:0:46
GAGGAGGACGGTATCTCGCTCCTATGCATACTATGTATGTATATGGTTGTGACAATAAAACTGATTCTGATTCTGATTCT
GGACAGAAGAGAGGTCGGATCGAGTCATAGAGCACTACAGCACAGATACAGGACCGTCGGCCCATCTAGTCCATGCCGAT
CTGATCTTCTACCTAGTCCCATCTACCTGCACCCAGACTATGTCCCTCCATACCTCTCCCATCCATGTACCGATCCAAAC
TCTTCTTAAATGTTACAACTGAACCTGCATCCACCACTTCTTTCTTTCTTTTTCAATATT
>M00285:128:000000000-BF978:1:1104:26102:4017_1:N:0:46
AGCCAAAATGGAAATCTTTTGATGTATTTTCAATTACCAGCTCAGCGTGAAGTGCTAAAGTCAAATAGATGTTTCCAATC
GACTCAGCACAATGCAATTCATGAAATACCATTGTTTGTATCCATCTTCTACTTAGTGGTA
>M00285:128:000000000-BF978:1:1104:6845:4017_1:N:0:46
AAATATCTCATCTCTGATATTTTATTTTGTTTTGAAATATTTTAAGCTGCCAACAAAATATTAACACCTTGCCATCCTTA
TGGATTGTTTAATTTGTATCTCCATGAACACCTGCTCATTTGTCAGATAGAACTTTGTTAGATTTCATCAAGTGGAATCC
CCTACAATTCTGTTTATATTAAATGTATCAAAGAAGCAAACCCAACCAATCCTAGACTTTATGTACTAAATCAATAGTGA
AAACTCATACATTTCTTGCAACACTCTGAACAGCAAATTAATTTCTACTAATATCAAAAT
>M00285:128:000000000-BF978:1:1104:26060:4019_1:N:0:46
GGTGCGCCAGACTCAAGTACAGCTTCGATCTCGCTGTTTTCAGACGCTTGGACGGATATCTCATACTAAAGATTTATTCT
TGATTTTCCAGTTTAGCTCGATATTGTGTGACGGATATTCACTTTCTAGACCCTAGGCGGTTAATTGCTCAGTTCAGCGT
TTTAGCACAACAGCAGAAAATGCAAAAGTTCATTGCTATTCTCAGTTTTTCCGCACAGCAGTGTGACCTGTACAAAGGTC
AAGG
>M00285:128:000000000-BF978:1:1104:7120:4020_1:N:0:46
GAGAAGGATTCAGACTTGCGTCTCCAGAGCGTTTGTCTAAGCATCTGGACAGTAACCCTGCGACAACCACTGGCCCTTAA
CATTTCAAATCCCTTTTGATATTTGGTTTATTTAATTGTAAATGTGCTGTCTCTTGAGCAAAGCTTTCCAAATCTTACCA
GTTTATCTCGCACTCAATCCCCTCCCAATGACTTTGTCCGTGATCTCTGTTACGTGACCCCTGGTGACTGACCTTCTTGC
TAGTGGAACAGTTTCTCCACAGTTACCTTATAAGCCCATGTAATGGATATTAACAACACT
>M00285:128:000000000-BF978:1:1104:21640:4021_1:N:0:46
TGCAAGAGTTTATGAATACCCCGTCATGGATCCCCATTATATCACAGAATCCACAACGATAATGCTGCATCTTCTAAGTT
CCTGCACCAACACGTGTATTTATGTCGTTACTCAGAGCAGATTCCGTGAGGAGCTGATGAAAGCGATGGAATGCCCACAG
CAGTGGATTATGAAATCAGTGAAACTATTGAATGAAATCGAATGCGTCACACGGAAGAATGAACTCGACTCTCTTTCTCC
CTTTCATGCAGAAATCAGGACGTATAAAGGCAATCGGAAGAGCACACGTCTGAACTACCC
>M00285:128:000000000-BF978:1:1104:9598:4022_1:N:0:46
CACCTTCTCCACACTTTTCTCCATCTGAATGCCACTCTGCACTCCCTACCTCTTCCCGAATCTCCCGGCCGTCCGACACT
CTTCCAGACCCTCCACATGCCCTCCCTGCCATTTTACTTGATCTGGCCTACCTCCCCACGCTCTATCCATCCTTCCCCGC
TCCCGTTTCTCTACTAACATCCGCTCTCTCCCTCTCTGCTCAACACGACACTCTTCCTGCTCAGTCCCCTCACAAGGCCC
GGTTCCTCTTTCTCATCTTATCCCGCTTTCTGCCCCTCCCCTGCTTACTGCCCACCCACC
>M00285:128:000000000-BF978:1:1104:9337:4024_1:N:0:46
GGTCAACACAGGTTTTCAGTACCCGGCTACGTCACCATCGGGGCCTAGCACCTTGCGAGTGTTCACCCTCTTGAAGGATG
TTCTCTGAGACAGATCACAGAGTTGCTGAATGCTGTGGGAATTCTCACAGGTGTAGTGTCATTCTGTCTTTGAAAGTGTG
CATAAAAGGCATTGAACTCATTGGCGAGTGAAGCA
>M00285:128:000000000-BF978:1:1104:14896:4025_1:N:0:46
GAAGGGCCTGCAGGCCAGAGTTTACATCCATGCAAATGAGCCAGTGAGCCAGGTCATGGAGAAGATCAGGTTGTCTTCCA
AGAAGGAGAGTTGCAAGCATTACTTTGTCATTGTGAAGGTCAGTCCATTTTACTCAATCTTCTTTCATATTAAGGTTAAT
TCTGTCTTTTCAGAGATTTTTTGTTAATCAAGTTTTTTTTAAGTGGATAAAAATAGGAACCAATTTGCAGGATGTCAGAA
CATTAAAAAGC
>M00285:128:000000000-BF978:1:1104:18427:4026_1:N:0:46
GGCGGTCCCGTCCCGGTGCAGACGTCTGGCTGCAAACGGTGACAGGTCTCGGTGGCATTTCACACTCGCGGCAGAGCCAA
CAGCCATGATTGCAGCACAGCCCGTGTGTGCAAACAGCTGAGCGAAAGATCAAATCTGAACTTCCACTACTGCTTCAAAC
AGTTCCTTCCTCTAACAGTTTCCAAAACC
>M00285:128:000000000-BF978:1:1104:8280:4027_1:N:0:46
CTCGGAAACGTGGCGACTAGGTTGAAGCACACTTTACTGACTGAAACAAACAGTGCGCGTGTGCAAAATACCCGGTGGCC
TTTGTGGCGGACGTGACGTAAGTCTCCCGCCACAAGGCCCGCCTCACGATGACTATGGATGACTCCCGCTCATTCGCCCG
CGGCCGCCGATGGCGGTTTGAGTACCGGTAGCGGGGGTCGCTACAAGGTCATCAGTCTGATTTACTGATGTATTGGCATT
GATTTATTATTGTCACTTTTACTGAGGTACAGTGAAAAGCTTGTCTTACAAACCAATTGT
>M00285:128:000000000-BF978:1:1104:15459:4029_1:N:0:46
GTGGTAGTGTTAAAGAGAATAAATGTTTAAGGCCATGGATGAGGTCAAGCTTTTTAAGCATTGTTGTATCTGCACTCTCC
AGGCAAGTAAGGAGTGTTCCACTGTGCTCCTGATTTGTAACTTGTGGGTGGTGCAAAAGATCTTGGGTGTCAAGGGGTGA
GTCACTCACCACAGGATTTCCAGCCTCTGACCTGCTCTTACAGGT
>M00285:128:000000000-BF978:1:1104:15272:4029_1:N:0:46
CTTCCACGTCTCATCAGGTCTCTCTGCTTCTTTCTCGAATAAAGACCGAACCATTTCTATTCCACCAACACTCCCATCTG
CCTGACAGAATTTGTTCTTACTCTCAATAACTCTCTTTTGATAACTGTATAAATCAAAGCTATAGCCATGAGCGCTTGCA
CAGACCACAGTTACGTCTGTCTTTTCAATGGCCGTGTGAAACGGTCCTTGTTGTAAACCTGTTCTGGCACTCCTTCCTCT
ACTACTTCGACAATTGCATTGGTGCTGCCTCCTGAAGAATTTTTATCCCAAAGAACCAAT
>M00285:128:000000000-BF978:1:1104:23718:4031_1:N:0:46
TTATTTATGCTTATTGAGAAGATAACATTAACTTTTGGGCATGTTTCCAATTTGTCCAGGATAGCAATAGCACGAATGAA
GTTGGCTCCTGGGATGCTGTCCATCTGTAAATTTGAATTGAGGCACTTTTTTAATCTGGGATGTTATTAAAATGGGTTTA
CTTGGCTGTAGTTTCCAATTTGCATTTTGTTTTGAATTAGGTTGTCTCTTTACCTTTCCCACAGATCCCTTTTAATT
>M00285:128:000000000-BF978:1:1104:20456:4034_1:N:0:46
CAACTTTTGGAACAATCAACTTCCATTAGCAAAGTGCACTCAGAATTTTGCCAGTGTTATGAATTTTGCTCAGGTACCAG
CTGAACCGTATTTCTGTATCACTGAATGCAAAATTTCTCATGATTCCATGCAATTGGCTAGCACTTGGGAA
>M00285:128:000000000-BF978:1:1104:5735:4034_1:N:0:46
AGAATGAGTGCATTCACTCCTATGTCCTGCATGATTCTCTTGTCTGATCCCTCATCATCTTTCAGCCTCTGACTCTCCTT
CCCCTCCCTGGTCCCAGCTGCCCATCATCCCCCCACCTCCCCTGGTTCCACCCATCACCTACCAACCTCTGCCTCACCAC
TCTCTCTCACCTCTTTGTACTGGCTACCTGCCCTTTATGCTGACGCAGGGTCATGAGCTGAAACATCGGCTGTCCCTTCA
C
>M00285:128:000000000-BF978:1:1104:25912:4034_1:N:0:46
ATGGGGAATATAAGTGATATATAGGATATAGGGAATACAATTTTAAATGAGTTATTGTTCATTAGGTACTGCAGAGAGCA
AATCAATATCTTCCTTTGCACATTCCATCAGCAACACCAGCACAGCAACCAAGAGAGAAAAAGAACATCAGTAAATAGGA
GCTGAAATAAATAGGCTTCAGATGTAATTGACACAAAAAGCCACAAAATTATTTGACTTTATTATATGCCACAATGCTTT
ACATTGCATTGGTGTATACTTCAGTTAACTTTAGATGTAGTTGTAAAGTAGGGAGTAG
>M00285:128:000000000-BF978:1:1104:9590:4036_1:N:0:46
TGAAACATTAGCTCTTTCCCTTTCTATTGATGCTGTCTGGGCTGCTGAGTATTTCCAGCATGTTTCACAGTCCTGCTGAT
CACATAATGAATAGGTT
>M00285:128:000000000-BF978:1:1104:14787:4039_1:N:0:46
GTGGGGGAATCCAGGACTAGAGGACACAACTTTAGAATTAGAGGAAGCAGGTTACTTGGCCCGGCTGCCGAGGGCTCGGC
ATTTGGGAGAACCAAGAGATACCAACAACATCTTTCCCATGTTCCCGTAGGTAGTTTTCCCTGGTAAGCCATTCTAAGGA
GACATTACACCCTCTTTCATGGGATCCGTTCCCTTCCCCAGAGACACACCGCTTTCCCGCGGAAAACGTAGCACACCGAG
TGACCAGATCGGAAGAGCACCGTCTGAACTCCAGTCACTCCGCGAAATCTCGTATGCCGT
>M00285:128:000000000-BF978:1:1104:8667:4040_1:N:0:46
GATGGGTTGGTCTGGATATATCAAATTTTGAATTACCTCATTTATTAAGGTAGAAGGAGGGAGGGCTATCAAAGGAGAAC
ATTCAGGTAGTCATTATATGAAGGAAATAAAATCATCGTTGAAAATCAAAAAGGACAAGACAGTATCAGAGATGGGTGTT
TTATCATTTTTGTGAAACAGTAGAAAGGAACAGGCTGAATTTATCAGATTATTGGGAAATCCTGTTTATTTATCTTGCAA
GAATGGTAGAAGCGGGTGACAGAGCACGT
>M00285:128:000000000-BF978:1:1104:11952:4041_1:N:0:46
TTGTTAAGTGTAAACCAAGTCTAAAATCTAACCTATCAATGTAAGGTCTGGTATGATGGTTTAAAGATCAAAGAAAAACA
GTAAATTTGAAAGTGCCAGTTGGCTGTCCACTGCGCATCCCTTCCTGATGAACTTAGCACATTCTATGTGCATTCTGAAC
AGAAGGGAAGTGGATTGTCACCATCCACCCCAGATCGGAAGACACACGTCTGAACTCCAGTCACTCCGCGAAATCTCGTA
TGCCGTCTTCTGCTTGAAAAAAAAAAAGGAACGCTATCGGAGAGACAGAAGGTGAGATA
>M00285:128:000000000-BF978:1:1104:17188:4043_1:N:0:46
CCCACCTAGCTTTGGAACATCAGTAAATATGACTACAATATATTGAGTTTCATCATCTAAAGCATTTCTTTAGACTGTAA
ACAGTTGATGCTCAAGCATTAATCCCTGTAGTATTCAATCAATTACAGTTTGCCAACCTG
>M00285:128:000000000-BF978:1:1104:9669:4043_1:N:0:46
GGGTCCCCTTACTAACTAATGAGAATCCTAACCTTCAGAAGGCAGGCTATGTAAAATATAATCATTTTTAAAAGTAAATA
CAGCCCAAGGTGGTCAGTCATTCTTAGCATCACCATCATAACTAAGGCCTATCCCTGTAATCCACCTCTGACAACTACTT
TGTCATATCATAATCGCTATCAGATTTATTACT
>M00285:128:000000000-BF978:1:1104:23098:4049_1:N:0:46
TCATCCATGCAGTTTTAAAATACAAAGCTTCCAATTGCATTCTGCTGTTTTGCAAGCTCTAATGCAGGTTACATACATAA
GGCCTTGAACTGTGAGAGAATAGCTGTAGAACTTAACTTTTGTCTTCCTTAGAGTTTGCCTTTCTATGGCTTATTATTGT
GGG
>M00285:128:000000000-BF978:1:1104:18030:4050_1:N:0:46
AGATATCATATCAGTGCAGCATCCCAATGTGTACAGTGTTTTCACTTATAATCTGCGTGAACAACATTGACATTACAGTG
CTCACTGGAAATGTAACTAACAACGCAGGTGCATCATTAATCCCGCTGCTACTGCCCAACAGGTGTGCCGCTCACTTCAA
GTGCACGATCAATCTCTGCGTCAGCTTGTTCTTGAAGTGTGCATGTTT
>M00285:128:000000000-BF978:1:1104:14401:4050_1:N:0:46
GAACACTACCTCGTTATTCCTCTTTTACACTAATTATTTATTTTTGGGTAACTTATAGTAATTTTTACATCCTGCATTGT
ACTGCTGTCGCAAAACAACAATAACGACATATATATGTGACATGTATTTCATGACAGTGATAGTAAACCTCATTCTGATT
CTGACTCTGATTCCCAAAATGTATCTAGCTCCTCATTAAATACCCACAATGATCTACCCGCCATAAAGCTCCGGGGAAGG
GGATTCCAGAGATTCACTCCCCTTGAGAGATGAAATTCCTGCACTCCTCAGTTACAGACC
>M00285:128:000000000-BF978:1:1104:12824:4053_1:N:0:46
GATCTACACTCTTTCCCTACACGACGCTCTTCCGATCTGATCTACACTCTTTCCCTACACGACGCTCTTCCGATCTGAAC
TACACTCTTTCCCTATACGACGCGCATCCGATCAGATCTACACTCTTTCCCTACCCGACCCCATTCCCAACCCAACCACC
ACCACGCCCCTCAGCAACGAACACCTGAACCGACGCCAAAGCACCCAAATAAACGCAGTCGAAAAGAACACTTCGTCGTC
AGCTGGCGACAGAAAGAGACACAGAGCGACGACCAACGAACGCACGTAGCTGCGGAC
>M00285:128:000000000-BF978:1:1104:11549:4055_1:N:0:46
CTTAAGGGTCATACGAATCCGCAGGAGGCTGCAGGGTGGCGGAAACAGTGAGAGACCGAGCGACCCGGAGACGGACAGCC
GCAGGAAATCTGTCGTCCTGCTCCTGAGTATCTCGGGTATTTTCATCCTCTTGTGGCTGCTGGTGTTGATAGCTATCCTC
TACGTTCGCATTACCCGCATCAGTTACTTCTCAGGTTCCAATTTCAGTGACTCCATTTTCCCTCTGGAAGAAAGTGGGCA
CGCGCTACAGTTTCTGTGTTCCTGCGTGAACCCATTTATTTATGCAGGGACACAGAGTA
>M00285:128:000000000-BF978:1:1104:17728:4055_1:N:0:46
AACTTCCCTTTGATGCACAATTATTTTGCCTGGTAACTCACTTTGAAAATGCTCCCTAACGTGTTTGAACAGAACTTTGG
AACACAGTGTCCACATGAAACATTAAGATGTTTAGGGAAGATGTTATTTTTTGTTGAAAGGAAAAAAAGCCTTTGAAGAA
AATTAGCCAAAGGCTCAAGTGGTACTGACAGAACAAGAAGAAAACAAAGTATTTATTGCCTCTTGGAGTCGTGTTGTGTA
GATTATTGAAGAAGAACTAGCAACACAGCAATGTGACACAACACATTGATGTAATCATG
>M00285:128:000000000-BF978:1:1104:6457:4055_1:N:0:46
AAATTTTACATAACCAAGGATAAAGAAGATAAGAAAAAAATGTAAAAAAAATACTGCATATCTATCAAGACCTGGTGCTT
TACCAGAATTCATCGAAAAGATTACTTTCTTTATTTCTTCCTCTGAAATGGGTGCATCTAATATTAAGCATTCGTTAAGT
GATA
>M00285:128:000000000-BF978:1:1104:26298:4055_1:N:0:46
NNNNNNNNNNNNNNNNNNNNNNNNNNNNNNNNNNN
>M00285:128:000000000-BF978:1:1104:16789:4056_1:N:0:46
AAGGGGGTGAGGCAGGTACAATGACACCTTTTAAAACGGCAGTTGGACAGGTCCATGGATTGGAAAGGTTTAGAAGGTTA
TGGGCCCAATCCTGGCAAATGGAACCATCTTGGTCAGCATGGAGCAGTTGGGCCGAAGGGTCTGTTTCGGTGCTGCGTGA
CCCTATGACTTTATCCATGGTCTTGTTATAGTGGAAGGAGGCAAGCTTCATTGACC
>M00285:128:000000000-BF978:1:1104:24503:4056_1:N:0:46
CAGTTCCTGAGGATTGGAGAGTGGCTAATGTTGTCCCACTTTTTAAGAAAGGAGGGAGGGAGAAAACGGGGAACTACCGT
CCAGTTAGCCTCACGTCTGTGGTGGGGAAGATGCTAGAATCCATTATTA
>M00285:128:000000000-BF978:1:1104:10372:4057_1:N:0:46
TTGTGTTTCACCGAAGAGCACAAAAGAAACACCCTAAAAATTGCTCATAAAAATATGTTAGTATTCAAACCACATTTGGT
TCATGCTAATGTAATCACAGAGAGAAATATATGACTCTGCCTCTCAGAAGGCCAACAAAGTATTTATTTTATCATGTACA
GGATATTATTAGCTATCAACAAATTAAAACATGTCCTGCCCTTAGGTAGATCTACATTAGGTTCTGAGCTAGCAAAGATA
TGAAATTGGT
>M00285:128:000000000-BF978:1:1104:8467:4058_1:N:0:46
GGTCGAGGGATTGAATTTAGTAGTAGTTAGGTAATGCTTCAGATGTTTATGTCCCTGATCAGACACCACCTGGAGTATTG
TGTTCAGTTCTGGTCGCCTCGCTGCAGGAAGGATGTGGAAGCTATAGATAGGGTGCAGAGGAGGTTTGCGAGGAAGCTGC
CTGGAATGAGGAGCATGCCTTAAGTGGGCAGGTTGCGGGAACTCG
>M00285:128:000000000-BF978:1:1104:7751:4058_1:N:0:46
AGGTCAATTCATTACACAGTGCAGTTACATTGAGTTAGTACAGAGTGCATTAAGGTAGTACAGGTAAAAACTAAGTACAG
AGTAAAGTGTCACAGCTACAGAGAAAGTACAGTGCAATAAGATGCAAGGTCACAACAAGGTAGATTGTGAGGTCAGAGTC
CATCTGATCATACAAGGCAACCACTGAATAGTCTTATCGCAGTGGGATAGAAGCTGTCCTTAAGCCCGGTGGTATGTGCC
CTCAGGCTCCTGTATCTAATAAAG
>M00285:128:000000000-BF978:1:1104:14287:4058_1:N:0:46
TTGCATCATGGTCTGGGACGGCAATCCAAATGCTCAGGAACGTAAGAAGCTGCAGAGAGTAATGGACTCTGCGCAATACA
TCACGGGCACATCCCTCCCCACCATCAGTGGTATCTACAGAAGGCGCTGCCTCAGGAAGGCAACATCCATCATCAAAGAC
CCCCACCACCCAGTTCATGCCATCTTTTCACAGCTACCATTGGGCAAGAGGTACAGAAGTCCCACACTACCAGGTTCAAG
AACAGCTACTTCAACCATTCAGTTCTTGAACCGCCT
>M00285:128:000000000-BF978:1:1104:5918:4060_1:N:0:46
TAAATGATGCTTCCTCTGGTGCATCTATAACAATTGGTGAGGGTCAAAGGGGACATGCCGAATTTCTGTAGCCTCCCGAG
TAAGTAAAGGTACTGGTGCATTTTCTTGAGATGTTTGTCGCTGACTCGGTGAGTTCACAGGCTGGTGAGGTGTAATTTGC
TGCTGTGCACAGGAACTTCGCTGGAGTGACAGCCATACTTTTACTCAACAGGCAAATGGATGAGTTT
>M00285:128:000000000-BF978:1:1104:14879:4062_1:N:0:46
GTGGGATGGGGTATTTTGAGTTTTATTAGGCTCTGGAGAATTCTGCTTGTAAGAAGGGTCATATTGTATCAGTGCTGGTG
CTTTTCCTTCCTGTCAAAACAAAGAAGGTTAATGGAGGAATTCAGATGGGCCATTTAATAAATAGATTTAGTTGTAAATG
ATTTGTACAGGGATACAAGAAAAGTAAATGCAAAATTAAGTCTATATCAGTCAGTCTAAGATTATCATTTAGAGCTTACA
AATGTCAGTGGATGAGACCCATGTTATATGCCAGAATGAATATCATACTTTGTCAGGAGT
>M00285:128:000000000-BF978:1:1104:23607:4062_1:N:0:46
ACACCAATTCTTGTTTTAGAAATAAGCTAAAAACATATTACTTAGTTCAACAGAAATGACAAATCCACCAAGATTCAAAG
CCTGAATTTTGTGTGGGAGTTGAGAATTCTTTAAATACCACATCAGAAATAATTCTGAAATTAATGT
>M00285:128:000000000-BF978:1:1104:18153:4063_1:N:0:46
AACTTTTAAGGAGTAAGTTATACAGTAGAATAACTGTTACCAAACTACTCAGCACGATGGAATACGTACACTACAATAGT
TTTTCATTAGTTACTCCGTGCGTTTAGTGTACATAGTTGCAAATAAATGTAATTAGCTCTCAAAACGCTGTTCTAGACAA
ATAGGAAAACGGTTGCTATATTGCTACAATTATTCTCCTATAGTTACCCCATGAGGCACATCAATGGATTTACCTTACAA
AACTCTGTTTTAGCCAAATAAGCATCTGTTGTTATATCTCCGATTAACTTTTCATGGGTT
>M00285:128:000000000-BF978:1:1104:12908:4063_1:N:0:46
CCTCAGAACACTCTACACAGAAATGTTTTGATGTACATGTGACTAATAAAGAAATCTTATCTAATCTTATAACTAGTATG
ACTGCAAGACTCGAACAAAGATTGTGTATGGTGTAGTGATAACCTTTCAAAGACCCTCCATTATCTGCATGACACAAATT
GGATTGTTGACAGAAGTTTTTTTTATATAAGATATAAGATCTTTATTGGTCACATGT
>M00285:128:000000000-BF978:1:1104:14644:4064_1:N:0:46
CGCTGCGTGCAACTTCCAGCATTAAAATATAACGGCGGCTGGAGAGGGGGTGAGGGACAAGGGCGGGAATGTTTGGAGTT
CCCGTGCGCACCGTCCGCTTCCCGGTGAGTGAAGCCGGGCGGCGCCGGAACCGCAGCCCAACGAAGTTCACCTCCGCCGG
CTTTAGCCTCACCTCCCGCCGGGAGTTAAAGTTTGTTTTCAATCCTGCCGCCTGCAGCTGTTGGCAACATCATTA
>M00285:128:000000000-BF978:1:1104:23115:4065_1:N:0:46
GGTCATGAGCAGACTTTCACGGTGGACCGCCTGTAGCCGGCGCATCTGGACATTGCACTCCCGGTTAGGGTGCCCTCGCC
ACCCCGGCGGGGTCGGCCTCCCAAGCTGGGCGGTCAAGTTGATGGCCCCGCGCCTCCACTGGGCGTTTCTGGGGGGGGGT
GGTGTAGCGACTCATGATGTCGGCATCGAAACGCTGTCGGCCGTCGCGGGGAAACGCGCGAGTTCCCCCGATCGGGCCGG
AAGGCGGGGCTTCCGGTGGGATT
>M00285:128:000000000-BF978:1:1104:22635:4065_1:N:0:46
CACCATAACAACCATTTCCAGGTCATTAGCTGTCACTCCAGAAATTCAACAGGATGCAAGATTCCAGCAGTGGATGTGTA
TCAAATGAAACAGTTCAGCATGCAGTGCTCGTTTTGGTCAAGGTGCCAAAATTCTATGTAAATCTCCAACTTTAGTCACA
GCCTTGCATAAATATAGTAATACTCATAACCAAAACCTCAGATCCTGTTTCTCTAACACAGCTGAACGAAACTTTGGGGC
AAAGTTAAGATAGGCGGCAGCAGCAAATTGATCACCAG
>M00285:128:000000000-BF978:1:1104:5251:4067_1:N:0:46
TACTTCATTCAGGATTCTGACTAGGGGAAAGATATGGAGTTACTAAACACATATAATGGTCAGAAACCTACCGAAAAAAA
AAGCCATGCACCAACCCGCGCCACTGATGTAGGTCCAGTGGCTCAGCATAAACAAGTGCAAAAGCACTTCAGTGTTTGAT
GTTGGCTATTCCAGAAATAGAACTCAATGAATTTGCAGCAGGAGCACTTGGTTCCAGCTTGCCACGGTCGTCAGTGCAGG
TGAGATGTTACCCTGCTCTTCCTCTCACTGAGACTCAGCAGCTCGAACTGACGCAAGACT
>M00285:128:000000000-BF978:1:1104:7482:4069_1:N:0:46
GTCTCCTGAGGATTTGCCACACTTCTTCCATAATTCTCCCTGAGAACATCTGTTCCCAATTTAATCTTCCAATTTCTTGC
CTGAGAGCCTCATAATTTCCTTTA
>M00285:128:000000000-BF978:1:1104:10580:4069_1:N:0:46
ACAGCAGGGCTGTTGATGATGAACCTTCGTATTTGCATAAACAGTTTTGCAAAACAGCATAAAAATCTCATTCTCATTCC
AGCAAGTTAAAGAAATTAGTTATGCAACATGGATAAGTTTAGGACCACACAAAGCCTTTACTTAAGACGCCAATTTTTAT
ACCACTTAGAAGCAAGGAGTCTCCTGCTGCTGTCAGGACACACAGAATATGAACACCGTCAAGGGACAATGAATGCAGCA
TTAATTTCACCTTGTATTAATTGTAACTGTTCATTGAGATTAAAGGACAACCCAAGTCA
>M00285:128:000000000-BF978:1:1104:17019:4071_1:N:0:46
GATGACCTTGCCCTCTGAAGCTCTTTTCCTAGCTTTAAAGCAGCCCAGGACCAATTGAAGGAGCTGCCTGGGATAGCTAG
TTATGATGGAATATGCTGCCTTGAAGGGTGTGGTGGAAGATGAATCAGTGGTCTTGTTTGGTGGATGTGAGGAGAGCATC
AATGTCCCCGACCTGAACACAGGATGGAAAATAGTGCGACAATCTACTGGCACACAGACTGTACCAGCACAGACTGCACC
AGACCTAGAGATGTCTGA
>M00285:128:000000000-BF978:1:1104:22705:4073_1:N:0:46
AGGTAGATTGTAAGGTAAAGAGTCCATCTTATTGTACTAGGACCTTGTCCAATAGTGTTATAACAGCAGGATAAAAGTTG
TCCTTGAGCCTGGTGGTATGTGCTTTCAGGCTTTTGTATCTTCTGCTCGATGGGAGAGGAGAGAAGAGAGAATGTCTTGG
GTGGGTGGGGTCTTTGATCATACTGGCTGCTTTACTGAGGCAGTGAGGTATAGACAGTATAGGAGGGGAGGCTTGTTTCT
GTGATGTGCTGAGCTGTGTCCACAGCTCTCTAAGAAAACTTTCCACTCGAACGAAAA
>M00285:128:000000000-BF978:1:1104:25200:4073_1:N:0:46
ATTTCCAAGTTTCTATACACAACCCATGAGTAGCTGCATGACAACAGTTGTATTGTATGTATTTCATGTTGCTGAGTCGT
TTGGTAACATTTATTTAAGTGTACCTTTACTCTTGAGAAGTTAATAGCTTATATAGCAATAGATTTCTTATATGGCTAAA
ACAGCGTTTTCTATGCTAAAAGCATTCATTTGCCACTTTCTACACATCCTCATGGAGCATCAACATGAAAACAGTTGTAG
TGTATGTATTTCATGTTGCTGCGTCGGTTGGTAACA
>M00285:128:000000000-BF978:1:1104:20829:4075_1:N:0:46
GTCTGAGTTGAGCCTCTTCCCACAAGAGGCCATCATGTGTAAACCCAGATGATGTGCATTGACAAGACTGACACTGAGGA
ATTAAAGTTTAAACATGACCCTGACTTTGCTTGATGACCACGTGTGTATACAGAGCAAGTCAAGCATGAGGATTGTGAA
>M00285:128:000000000-BF978:1:1104:11066:4078_1:N:0:46
CCGCATGACACTCAACAACATTGATGTACAGAGGGATCAGGGGGTCCAAGTCCATAGCTCGCTGAAAGTGACCACACAAG
GTCAAAAAGGTGGTAAAGAAGCCATATGTTAGTCAAGGTGTTGAGATCGAGAGTCAGGAAGTTATGTTGCAGCTTTGTAA
AACTCTGGTTAGGCAGCATCTGGAGAATTGCATTCAGTTCTGGTTGCCCCATTATTGGAAAGATGTGGAGGATTTGGAGA
GGGTGCAGGAGAGGTTTACC
>M00285:128:000000000-BF978:1:1104:8241:4079_1:N:0:46
GCGCAGACCATGCCAGACGAATTTTTCCGCCACCATCCTGACAGTCGCCCTGATGGACGGGTGGGCCAGGCTGTGCAGGG
CGTCGAAAACCCGTCATCTCCATGTTGCAGGCACTACCCGCCGGGGCCTGCCAGTAGACATGTCGCACAGGAGCCATGTA
GCCGTGGGGCCAACAGGGACGTCTTCTAGCTGGAGTCCCGAGATTGCGGTGCGGTATGCCGGGATCTCGTCGTCTGCCTG
CTGTGCTTGCGCCAGCGCCATGTAGTCGACCC
>M00285:128:000000000-BF978:1:1104:6839:4083_1:N:0:46
TAAAAAAGAAAAAGATTTGTTATATAATTAGAAGAGAAAAAAAAACCAAAAAAAACCCAAATCAATATTTTTTAAAAAAA
TTAAAAATCATAATAATAAAGAGTAAATTAAACCAAAAATGAATTTAAAAAAGGAAAAAAAAAACAAGGAGAAAAAAAAA
CTGGTCAAAAATTCAATAGAAATAAAACAATATAAAATCATAAGCACTGTTACACTAAATTAAAAAAAAATTAAAATAAA
GGAAAACACAAACAGACCGGAAGACGACACGTGATAACTACAGTAACACCGCGAACACCC
>M00285:128:000000000-BF978:1:1104:10751:4084_1:N:0:46
AATAACAAAAAGGCTCAAGGAACTGCCTGGCTACTCTTTCAGAATCAGAATGAGGTTTTATTATCACTGACATATGTCAT
GGAATGTGTTTTTTCAGGCAGCAGTACAGTAAAGACTTAAAAATTGCATAAAGACTTAAAAATTGCACTAAGTTACAAAG
ATAAATAAATGGTGCAAAAGAGGAATAATGAAGTAGTCTTCATGGGTCCATAGACTGTTCAGGAATCTGATGGTGGAGAG
GAAGAAGCTGTTCCTGAAACATTGAGTGTTGGTTGTCAGGCTCCTGTATCTCCTTCTTG
>M00285:128:000000000-BF978:1:1104:21768:4085_1:N:0:46
GCTTTCCACAGGCAAGCGGAGAACGCGAACGGATCGAACCCCAGGACAGACGGTAAGAAAAATAAACCTATACACCCCAA
AACCCTTAGCCTAATCACCCCAAAACCCTTAGCCTAATCACCCCAAAACCCTTAGC
>M00285:128:000000000-BF978:1:1104:9290:4086_1:N:0:46
ATCCTTGGTATAATTGGTCTTGGTGATCCTGGTTTGGGGAAAAATAAATGATCCATGGTTGGAGTTTGTAATTACTATCC
TATAACTTAAGAAAAGCAAGAGATGGGTATTCCATGAAGGTGAGACAAAGGGCAGGCTCATTTGTCTAACTGCTGCCATT
TGCACAGGGAGCAAGGTGTTTAAATAATATGCCCCCAAAAATCCCAGGGAAAAGCAGCTTGCAGAAAAGGAGTGAAGAA
>M00285:128:000000000-BF978:1:1104:11710:4089_1:N:0:46
TACAGTGTCATGGAAGCTCTAGTAATGAGATGAATGAACACAAGAGGGACTGTTTTCCCACTGCCCGATAAATCGCAACC
TAACCGTGAAAGTGACACGGTGTTCATTGTCTTGGTCCGCAAGCGCCAGTTGAAAGGCCGAGTTACCCAAGAGGCGAGGA
TGACATTGAGTGCTGAGCCCAAGTTGGGAGCGTGAAAAACAAGAGCGACTTTAAACTGTGCCTATCGATTCCCAGCATGT
CCAAAGTTAGAGTCACAAACCCCCCTAGTGCCCCCCACCCAAGCAAGCAAACAACATG
>M00285:128:000000000-BF978:1:1104:19330:4090_1:N:0:46
CACTTCTCACCTCTTCCATAGGGCAGAAGATACTAAAGCCTGAAAGCACGTACCACCAGGCTCAAGGACAGCTTCTATCC
CACTGTTATAAGGCTATTGAATGGTCTCCTAGTACAATAATATGGATTCTTGACCTCACAATCTACCTCGTTATGGCCTT
GCACCTTATTGTCTACCTGCACTGCACTTCCTATATAACTTTATTCTGCATTCTGTTATTATTTTCCTTTGTACGACCTC
AATGCACTGATGTGATGAAGTGATCTGTATGGATAGCATGTAAAACAAAGTTTTTCACTG
>M00285:128:000000000-BF978:1:1104:8973:4090_1:N:0:46
CATTTGAATTGAACATTTTATTCCCTTTAAATTTTATTTTCTTATTGTTCATTTTATCACAATTAGTGTTACAGATTCTT
CTTTGCCACTTACATTTATCAATGGTTTTGATACCTATTACATCAGTTCTTCTCATTCTGATGGTAAACACCAAACTATA
ATGGAAACAATTTCTTATGGCACTTGTATGAACTGTTTCAAACAAAGTTTGACACCAAATTTACATTAAGGAGTTTAAAA
CAGGACA
>M00285:128:000000000-BF978:1:1104:5329:4091_1:N:0:46
GAGGAGATTCTTGTGGAGCATTAACATCAGCATAGACAATTAAAGCAGAGTGCTCTGTTTTTATTTGTAGAATAGTGAAA
CATTTATGACACAGGACTCCATTTGGTCCATTGTGCTCGTGTCAGTCACAAGGCTTATCAGCCTTCATTCCAGCGTTGGT
TCCATAGCTCTGTAGATCAGGATTCTTCAAGTACATACCCAGGTACTTCTTAAATGTGTGAAGAGTTTCTGCTTCTATTA
CCTTTTCAGATAGTGAGCTCCAGAGAT
>M00285:128:000000000-BF978:1:1104:25240:4091_1:N:0:46
CATAACAATTTATCCTGGTCCAACCACATGGATACTATGGCCAGGAAAGCACACCAGCACCTCTACTTCCTCAGAAGCCT
AAGGAAATTTGGCATGTCTCCGATGGCCCTCACCAATATTTACAGATCCACCATAGAAAGCATCCCATCTGGATGAATCA
CAACTTGGTACGTCAACTGCTGTGCCCAAGACTGC
>M00285:128:000000000-BF978:1:1104:5558:4091_1:N:0:46
ATAATTTCAAGCAAACATCACCAAAATCCTAGACCTGGGACTCAACACTTCCCTCTGCAACTGGATCCTTGACTTCCTGA
CCAACAGACCACAATCAGTGAGGATAGGC
>M00285:128:000000000-BF978:1:1104:8168:4094_1:N:0:46
GTCTCACTGAGTTTCTTGAGGAGATGATGGTGATGAATGATGGCTGGGCAGTGACTGTTGTCTTCGTGGACTTTAGTAAA
ACATTTGACAAGGTCCATCATGGGGGATTGATCCAGGAGATTAAGGCACATGGGATCCATAGTGAGTTCGTAAATTAGAT
TGGTCATAGAAGATGGAGGGTAAAATAAGATAAGACAAGACAAGATGAGATAAAATAAGATAAGATTTTTTTTTTGAGGC
CCTAGTTCAACTCACTATGTTGGGTTGGCCACATAGTGTTCCTGCCAATGACAGACTAAT
>M00285:128:000000000-BF978:1:1104:19750:4098_1:N:0:46
GTTTGCAAGACAAGTTCTTCACTGTACCTCGACAATTCCCACTGCCCGGAGAAAGCAGCCAACATACTCAAAGACCCCCC
CCCACCCACTCTTGCCATCCACGATTCTCCCCCCTCACAACGCGCCGAAAACCGAAAAGCCTGAAAACACGCACACACAG
ACCCAACACCAAGTTCCAGACACCCGTTTCCCAACTCTAGAACTATCCACCCACACACAAACGCACTATCGCACTCACAA
ACAACTTCGACATAGATCTTACTTGCAACTTCTCTAGCTTTCTCTTGCGCATTTTTGTAT
>M00285:128:000000000-BF978:1:1104:12871:4098_1:N:0:46
AATGAAAGCAGGAAATTCATATTTGATCATTCTGAACATTCAAAAACCTTACCTTTGTACCTTTTTAAAATTTAAGAAAA
ACTCATTCTTGCATAACATCAAGACTCTTGGGCAAACTTCACTTCAAGTTAAACCTCCAAGAAAATCGCCCAGTTTCTTT
TATTACTGGAGTACAGCCTGGATAAATGTTTCTTTTGGTCCACTATGTTGCTGCGATAACTGTTTGAGAATTCAAGTACG
TTGCAGGAATAAGTCAGATTTGACCATCAACATGTTGAGTAGTTAAAACATCCAGGCATG
>M00285:128:000000000-BF978:1:1104:24763:4098_1:N:0:46
TCAAGTTCAAGATATTGTTAGATAAGCATATGGAGGAATTTAATCTAGGGGGATATGTGGGAAGGGCTTATATAGTCTTA
GGTGTGGTTTGAAGCTCGGCACAAGCTGGACTGAAGGGCCCGTATTGTGCTCTATTGTTCTATGGTACACTTGCAGTAAC
C
>M00285:128:000000000-BF978:1:1104:11645:4100_1:N:0:46
CAACTTACAATAATAAACCCATGGAGTAACAATTGGAAAACAATTGCTGTGTATGTATGTCATGGTGCTGAGACGTTTGG
TAACAGTTATTAGACTGTAACTCTTAACCCTGCAAAGTTGTACGCTGATATAGCAAAAGATTTCCTATTTGGCTGAAACA
GCGTTTTGAAAACTAAATCCATACATTTGCAACTTAC
>M00285:128:000000000-BF978:1:1104:22237:4100_1:N:0:46
TGTAAAATGTTCACAATTTAAATGAAATTTGATCATATTTTAATCTTAAGACATTTAAAACTGAGCAAAATGTCCTTTGT
ATATAAAATTTGAAAATCCATTTGGTGATAATGAATGTTGAATTTTTGGCACTTACTTGGATTGTGCCTCCAATTGAAGT
TTACAGATTGTGGCAAGCTGGTCCATTTTACTGGGATATAATCCAGGTTTGTCCCAAT
>M00285:128:000000000-BF978:1:1104:13389:4104_1:N:0:46
GTATCAATTGAGTGGACAGTCAGACTTTCCCCAGAGTGATGCTACAGGTATGAAAACTCTCAAGGGCCTTACCTGCCAAA
TTTTTTTAGCCTAAGGAAGTAATCTTTTTATGCTCACCAATTTCTGATGCACTACAGAAAGCATCCTATCTGGATGCATC
ACAGCTTTCTATGGCAACTGCTCTGCCTGTGACTGCAAAAAAAAAACCTGCAGAGTTGTGGACCCAGCACACCACAGAAA
CCAGCCTCCCCACCAGGGACTCTGTGTAAACCAAAGACGAAGACGACACGTCTGCAATCT
>M00285:128:000000000-BF978:1:1104:21161:4111_1:N:0:46
TAGCTGGTCATTATGTGAAGATGCAAGTGTTTGAAGATGGAGTAGTAAAACAATTTCCTGGCAGTGAACAAGCGATTTCT
GATGCCCAAATTCAGTTAGCAAAGATAGAGGCTGAAAGGGAACAAAGAAAGATAGA
>M00285:128:000000000-BF978:1:1104:8008:4113_1:N:0:46
GTTTTAGATAAATATGAAATCTATTGTGATAACAGGTTTTAACTGTTCAGGGGTAAGAGGTGCAGTTATTTAACTGTTAC
CAAACGTCTCAGCACCATGCAATACATCGACTACAACTGTTGCCCAGTAGTTAATCCATGAGTTTACTGAAGAAAGTGGA
AAATCAACGCATTTACCTTATAAAAGGCTGTTTTATCTA
>M00285:128:000000000-BF978:1:1104:13694:4113_1:N:0:46
GTTCTTTGAAGAAGTAACATGTGGTGAAGATAAGGGGGAACTAGTAGATTTCCAGAGGCATTTGATCAAAGACTGCAACA
AAGGTTACTGTGGAAAATAAAGCTTCTTGGTGTAGGAATGTATTGGCATGGAAAGAAAATGGGCTGGTCGCCAGGAAATA
GAGAGTAGCCAGAAATGGTCATTTTCTG
>M00285:128:000000000-BF978:1:1104:20786:4114_1:N:0:46
GGGCTGTGTCTACAACTCTCTGAAAATTCTTGCTGTCCTGGGCAGAGCAGGTGCCGTACCAAGCCATGATACATCCAGAT
AGGATGCTTTCAGTGGTGCATCAGTAAAAGTTGGTGAGAGTCAAATGGGACAAACC
>M00285:128:000000000-BF978:1:1104:22294:4114_1:N:0:46
AGCAGAGGATGGGTCTCACCGACATTACAGCCCCCAAAGTGGGAAAAGGAGAAACCAGAAAAAGACTTGGGAATAGTCCA
AGGCCATAGCACAGGAGAAAGCAGGCTAGAACCAGAAGCAAAATAATGGATGAATTCAAACTCAGTGACCTTGAGCTAGA
GTTATTGAAGAGAACTCTGTAATGTCTTCTTAAA
>M00285:128:000000000-BF978:1:1104:7108:4115_1:N:0:46
AATCGATGCCTTTAGCTTTCAAAACGCTATTTCAGCCAAATAGGAAATGTGTTGCTATATCAGCCATAAACTTCTCAGGG
GTAAGATGTGCAGTCAAATAACTGTTACCAAACGACTCAGCACCATGAAATACATGCTTCACAATTGATTTCCAGCAGTT
ACTCCATTGGTTTAGTGTAAATGCTGG
>M00285:128:000000000-BF978:1:1104:8867:4117_1:N:0:46
CAGCACATCCTTCCTAAGGTATGGGGCCCAAAACTGCACACAGTACTCCAAGTGAGGCCTCACCAGTGCCCCGTATAGCC
TCATCAACACTTCCTTGCTTTTATATACTATACCCCTCGAAATAAATGCCAACATAGCATTCGCTTTCTTTACTGCCGAT
CCAACCTGGCGGTTAACCTTTAGGTTATCCTGTACGAGCACCCCTAAGTCCCTTTGTACTTCTGTGCTTCCAATTTTATC
TCCTTCTAGATAATAGTCTGCCCTTCCATTTCTACTTCCGAAGTGTACAACTGCACATTT
>M00285:128:000000000-BF978:1:1104:10538:4119_1:N:0:46
GGTGATGCACTGGGGCAGGTTGGTCAAGGACCTTGGTCATGCAGGTGTTGAGTGTAAGGCTCATTGTCTCATGTGCTTCA
GTCAACCATATCTTGGAGCTTGTCCTCCATCCATGCACAAACGTTAAGTGTGCCTGCACACCGCTGAGCATTAGGTGAAC
TTGTTTCTGAGCTTTATTTGCCATAGGTTGAATCCGTTAGAACCCATTAGTTCTGTAGATTAGCTGCACT
>M00285:128:000000000-BF978:1:1104:20871:4120_1:N:0:46
CCTTGATATCCGAGCTTAAGAGTGCTCAGCATTAAGTGCACAAGTCCCTGGACAATGGGGGCAAGACCATCCCCAATGTC
ACCCTCATCCGGATGACCACCTTTGTCTGTGGCTGCATCAGGCTGTGTGTTGAACCAAAGTACCTAGGCACCAAGTGTCA
CTACGTGCCAAGGTCCTACCTGTCCTTGGTGTTGCAAAGGATGGGTCTGGCCCCATTGCTGAGCAACGCCCCAGTCAGCT
AGACATTGCTGCACTACCTGTCCTTCATGGAAAAGTTCTTTCAGATCTACACCTTTGACC
>M00285:128:000000000-BF978:1:1104:18473:4122_1:N:0:46
ATGCCGTGTTAATTAGCTGACTGCTACATTCCCTCTAGCCACATCTTGTTCAATACAATATAGCATGAAGAAGTGAAAAG
AATTCTAGTGTCCACAGGCCTGGTATTCAATCATTCGATGAGAAGCCGCAGGCCTCAATTGTGCATCTCCAGATGTTACA
CTGAAATTG
>M00285:128:000000000-BF978:1:1104:13468:4126_1:N:0:46
TGGGAGCTTGATGGTTGGCACAGACTCGACGGACTGAATGACCTGTTCTGCGCAGCATACCTCTCTGACCTGAGGGGCAA
CTCCTTCACCCAGAGGGTGGTGGGTATGTGGAACGAGCTGCCAGAGGAAGTGGTTGGGTCAGGTACAATGGTATCAGTTA
AATGACATTTGGAC
>M00285:128:000000000-BF978:1:1104:16719:4128_1:N:0:46
TCAGTGGTTTGTACTGTCAGCACCAGACAATGAGGGTGTGGAGGGAGCTGTTGGGGATTCAGGAGTTATAGAATTATATG
TGTAAACATGGTATTAATTCAAACAAGAACCAGGCTTCAGTTCTTCATGTGAATTACAAG
>M00285:128:000000000-BF978:1:1104:17767:4129_1:N:0:46
AAAACAGCTGATGAATGCCCAATGAGCAGAGACAAAACGTTCATAAGTAATCATCACTCTCAGAATGATGCACCAGTGAA
GTTTGTTTAGAGCAAAAAGGTTTGCTGATCTTTTTGCTCCAAACTATTTAGTCATAAAACAACACTTCATTCAAGATCAA
TAATAAAGTTCATATTGAATCATCTTGGTAAACAAAAAAACCTCTTGAGGATTGGCATGTTACTTACGTAAAAGACAATA
TGATCTTTTTGCTCATTGTGTCTGACAAGTATTGGTCTTTTCCAACTCTGTGGCTGTTA
>M00285:128:000000000-BF978:1:1104:22298:4129_1:N:0:46
AATTCTGAAAAAATGAGAGGTAATGCATTTTGGGATGACTGTTGAGGCTAGGATATACACAATGAATGGTAAGACCCTAG
AAAGCAGAGAGTAATGGAGGGTTATTGATGTTATGTCCTAGGATCACTTAAGATAGCAGCATAGGTAGGTAAGGTGGTTT
AGGAGGCATGTGGG
>M00285:128:000000000-BF978:1:1104:5166:4129_1:N:0:46
CACATAGGAAATCTATTGCTATATCAGCGATTAACTTCTCAAGAGTAATAGGTAAACTTAAATAAATGTTACTAAACGAC
TCAGCAACGTGCAATACATACCCTACAACAGTTTTCATTTAGATACTCC
>M00285:128:000000000-BF978:1:1104:18504:4129_1:N:0:46
TTTCTCAGGCAAGTCAAAAGCCTGTGAATAATAGTAATGCCTTTTGAGCTGAATTTTGAATTTTAGAAAATTAAATAGTT
TGACCCAGAGAATATTTCAGTGGAACAGAAATGAAAGGTTGATTACTATTTTTTTGCTTGTCATTTCTAATTGGTTGTAT
CTCCCTGCAGACATCTTGAACTTAGCATTCTTTTTACAA
>M00285:128:000000000-BF978:1:1104:23665:4130_1:N:0:46
CCACCGAATAATTCCTGACCTGCTATTTGGAGCTGAAACTCATTACTTCAAATAACTCATTATTTAACAGTTGAACCAGA
CTGAGCTATGATTAGAGGAAATAAGTTTCAAATTTATTAGTAGCAATTGAAGGTTATTATTTTGGCTGGAGGTCTGTGAC
CAGTGGTGCTTCACAGGTATTGGTGTTGGGGCCTCTGTTTGTGATAATATATAAATGACTTGGATGAA
>M00285:128:000000000-BF978:1:1104:17876:4132_1:N:0:46
GAAAGTGGCAGGGCAGGTTTAAAAACTGAATTTAAAAATACATATCCTGGGTTTTATAAATTGTGGCATAGAGTACAAAA
AGAAGGAAGTCATGATGCACCTTTAAAACACTAGATTTGGCACAGTTGGAGTATTGTGTCCAGTTTTGGTTTGCCACACT
TTTAGCAAGAATATGAAAGCTGTGGAGACGGTATATAAGTGCTTTACCAAAATAATTCCATGGATGGATGGATTGCAGAA
GCTGGGACTGTTCTTTGAACAGAGGAGATGGTAAGGAGATCTGATAGACTTTTAAAATC
>M00285:128:000000000-BF978:1:1104:17195:4133_1:N:0:46
CATGATGTTCCAACTCTTGCACTCAATGCCTCAGCCTGTGAAGGCAAGCATGCCAAATGCCTTCTTCATTACCCTATCTA
CCTGTGTAGCCACTTTCAGGGAACTATGAGCTTGGACCCAAGGTCCCTCTTACATCAATGCTCCTAAGGTTTCTGCCAC
>M00285:128:000000000-BF978:1:1104:19051:4133_1:N:0:46
AAAATCTTGATTTTTTCATCTACATGTTATTGCCAATCCACTATTGTACCTTTTCAACCAAGCCCTATCACTGTACATAC
AGGAGGTTGCAGGTTCAATCCCATTCGCCTTCCCCTCTGAGCCATTATTCCATCCAAGTGTGCATGCCACAGTTCCATTA
ATAACTGGTGGGTGATTTCTAGTGGGTTGCTAAGCTTCTTACCAGGTTTAAGGTTGTAAAATGATTGTTTTTTTACATAC
CAACTGGAGCAGAGTTCATGTTAGTGCTGACTGAGGCATTTC
>M00285:128:000000000-BF978:1:1104:12152:4134_1:N:0:46
AAAGGAAATCTATAAAGGTTCATAGAAGCTAACCACTTCACTTACAAACAAACAAGTACTAAGTACATAATCACTAGCCA
TTACCCCACACAAGGATTCTGTACAATCACATGGGAAAGTGATATGGTAAATTGGTAAATTGCTTCATTGGTAAAAATAT
AAAAAGCTCCTGGAAAATGCAGACTGCTTCCCATATCTCGGGAGTCACCCCTCAGTGAAGGCAGACGTTTGTGATGAAAT
TCTTTAGTGCACCAGTGCAACCTTTAGCCATCTAAAGAGAATGTTTGAAGATCAATACCT
>M00285:128:000000000-BF978:1:1104:25880:4135_1:N:0:46
AATGATATGAAAATCCTTTGAAGTGGTTAATTAAAAGTCACAGATGACATTAACATGTATTTGCTGAAAACAATTTATAC
AGCATTTTGACATACTTGGTTAAAGAGAGCCCTGATTTTTCATCCTTACATCTATCTCCTTGCAGTAATCTACTTAGTGC
AGAATTGTCATTCTATCCTAACTCTTTGAAAAGGTATTTAGTACCATGCCTGGTTGTTTACTGAATGATGGTTCTGTGTT
CACAAGAAACTAAATAATTATCATGACAAGAAT
>M00285:128:000000000-BF978:1:1104:11652:4137_1:N:0:46
CACACACAAACAATGAGCTGATTTTTACACTCACATCGATGTGTTTTAAGGTGAAAACGACAGGTGCTGCCAGATAGATC
CGGTTGCTTTCTTTGTTTATTGCTGCAGAAACAACCTGTGAATTGACTATAACAGTGTGATTGGTTGACATCGCTTCACT
TCCAAGTTTGAAGCTGGCATTCTCTGTAGAAAGGTAACTTCCCAGATTATTGTAGAGGACAAAAGCCAATCTTATCTCAC
CTGCAATAAAGGGATAATGCATTTTATCATTACTTATGTTTCAAAAGCACTGGAAGAGC
>M00285:128:000000000-BF978:1:1104:14803:4139_1:N:0:46
TAACTTCATGTTACAGGCTGAGGAAGATTACAGTGACAGGGAGAAGCAAGATTACAGGGGCATATTGTTTATTCTATTTT
CACAATGACTTTTTTCCTTACTTAAGAAAATAGAAGCTACAAGTAAAGCCGTGGCAGAAGTTTTGTCGAAAACAACTGAG
TACTTGCAGCCAAATCCAGGTATGAAATGGCAGTATAAATGACATCTTACCTTCCATTCTGAGCTCTTGTTTATTTGCTT
TTCAGTGAGACTAGGACTTTTGCTAATGCAAATGAAGGAGGTATATTGAACAGAAAAAAT
>M00285:128:000000000-BF978:1:1104:20954:4140_1:N:0:46
GACCATGATGTCAGTGGCAGGAAAAATGCTGGAATGTACAATAAATAATAGAACACTTTGAAAAAAATAATAATATTGAT
CAAAAACAACATGGATTTAAGTCATGTTATATGATCTGCTGGATTTCTTTGTAGAATAGATAATGGTGGCACCAATGGAT
GTTGTGATCTTAGATTTCCGGAAAGCATTCCATTAGCTCCTGAA
>M00285:128:000000000-BF978:1:1104:17810:4140_1:N:0:46
ATTGCAGCAGAGGTCCCAGTAGGGATCCCTGTGGAATATCACTGGTCAAAGACCTCCAACCAGAGCAAGACCCATTGACC
AATACCCTCTGTCTTCCATGTGCAAGCCAATTCTCAATCTAAGTTACTGTGGATCCCATACATCTTAATTTTCTGGATAA
GCCTACCATGAAGGACCTTGTCAAATGCCTCACTAAAATCCATGTAGACAACATCCACTGCCTTACTCTCGTCAATCATC
TTCATCACCTCCTCAAAAAGCTTAATCAAGTTTGTAAGACATGACCTGCTGTTGTGCCA
>M00285:128:000000000-BF978:1:1104:6737:4144_1:N:0:46
TAGCAGGAGAGGAGAAGCTGTGGCTTGGGATATGCAAAGGAATGGGCCAGGAATATTGTAAATTTGGTCACAGTGAAGCA
TCAGGAGTTACCCTGGTATGATTAATTTATAATTATAATTTATAATTTATGAGGAATCAGGGAGATTGTCACT
>M00285:128:000000000-BF978:1:1104:10475:4145_1:N:0:46
GCCATCCTTACCTGCTGTAACCTGTTTGTGACACTAGACTCACAACCAGTGGTTAACTCTTAAACTGCCCTCTGGCTTGC
TTGGCCATCACTCTCTGCTCAGGGGCAGTAAGGGAGGGACAATAAAATCTGGTCTTGCCTGCTATGCTCAAATATAGTAA
AACTCTGATAATCCAGCACACTGGGGACTTTGGTGGTGCTGGACAAGCCAATTTTCTGGGATATTGGATGTTATTTTTAT
AAGTGCCTCAATACACTTTTAATTCACTTATTTTAATGTTAGACAGTATTATAATAAATT
>M00285:128:000000000-BF978:1:1104:21334:4145_1:N:0:46
GCTTTATATAATATTAATTACACATCCATTATAGACTGAAAACTGGAGTTTCATGATCAGGCAGCAGTGGGTGATGTTGC
AGAGTGCTGGGATCAGTGTAAAGTTTTATCAATTACTGTGAGATGTTTCCGATTCTTTATTTGCAATAAAGACGGAAACT
GACATTGAGACGATGACATAAACCGAGAGTGTCAGTTTTCCCCCTATTTTGAACCTTTCTGTTGACAGAGGGCAGGGGGA
AAAATGTAGCTTAACATTCAGTAGCAACATAAGATCAGATCGACCATCTATTACACTCC
>M00285:128:000000000-BF978:1:1104:10863:4146_1:N:0:46
GTTAGATTGGCTCGCTGACTCGTCCCTTTTTTTATCTGAGACGATTAATTGTTTTGTACTGCTGTTTGGCTCCGCCCAGC
GGTATTATTTTATGTCACTTTCGGAAGCCGACTCTCTGTGGGATATTGTTTAATGATTCAAAAATGCCAAATGTCTCTTT
ATGTCTTGTGCGATATTGAGTCGTAAATATTGATCC
>M00285:128:000000000-BF978:1:1104:15902:4146_1:N:0:46
TGAACGGCAGGGCCCCCGGGGACTGTTGTAGAACAGGGGGACCTCGGGGTGCAGGGACACAGACTGGTGAATGACAGGGG
GGTGTTGTAGAACAGGGGGACCTCGGGGTACATGGACACAGACTGGTGAATGACAGGGGGGTGTTGGAGAAGCGGGGGAC
GGCGGGGAAAAAGGACGCAGACTGGTGAATGACGGGGGGGTGGTGGAGAAGAGGGCGACTGGGGGGGAAAAGGACGCAGA
GTGGGGAACTACGAGGGAGTGTAGAAGAGGGGGGCGTCGGGAGACAGAGAGAAAGCACCG
>M00285:128:000000000-BF978:1:1104:16025:4149_1:N:0:46
TGCTATTAAAATTTACATACATGCATAGTTAGACAGTTTGAAAAGAGAATCTTGTTTACATAGTGTTCTTCAAAGGTTTG
AAAGACAGCTTATGAACCCTTCTTAGCTAGGGGTTAAAAATATTCCTTTTTAACAGGAATGGCCATTTCCTGGAAACTGG
CATCCACGCTAATCTATTCTGGTGCTAAATCAGATCGGTGGAAGAGTCTCCTTTGATGGATAGCCAGCTTCTGTTAAAGT
GCTTATTGTTGAAGGATGGATGCCAGCTCAGTAGCAGGCAGAGAATGGGCAGCAGTGTGG
>M00285:128:000000000-BF978:1:1104:8926:4153_1:N:0:46
CTTAGACATGCTGCAAAGAAGCATAGACAGATATGTAGATATGTGAAAGATATGTACTTTGTACAAATATGTAACCTTCC
ATACTGAACCTAATAATAATAAATCCTCGCAGAACATGTAAAGGAGCAATGAGATTTAGGAATATGAGTATCAAAATGCA
CATGGAGAAGTGCAAAGAGCAATAAGAAAAAACTAGTAAGAGTTTTCATCTCATTTTCAAGGGGT
>M00285:128:000000000-BF978:1:1104:21186:4153_1:N:0:46
AAACAGTTAATGATTTAGTCTTCTGTTAAGGGTTGTTTACCTTTAAGAGGAGGAGGGATGGAAAGAGTTAAGTGAGGAGG
GGGGAGGAGATGAGGCTGGACCAACCACAATGCCATTCGTTATACAGTAGAGTTGCGCG
>M00285:128:000000000-BF978:1:1104:17913:4153_1:N:0:46
GCTAAATGTTTCACCAGGAGTTGAATTTGGTTAATGGTTCTTCTACAAAAAGTCACAAGTTGTTCATTGAGTAATCAGTT
TTGACTTTGAAGTGCCTGACTGACCCTTCACTGTGGCTCTCTAACCCCTTGTTAAGTATTCGTGGGTTTAAACAGGC
>M00285:128:000000000-BF978:1:1104:17229:4154_1:N:0:46
TGGAAGGAGGATTAGCTAAAGATGGTAGGAAGTAGAGCACTGCCCTGGGCAACTCCTGGGGCTGCAGTGCTTGATCTTCA
GCAGACACAACTATCTCCATATGTGTGAGCAATAGCTCCCACCACTGCAGAGTTTTCCTTTTAATGTCCATTGACTTAAT
TTTTACTGGGGCTCCTTGGTTGCTACATCCAGTGAAAAGCTGCTTATGTCAAGGGCAACCACTCTCACTTCACCTCTCAA
ATTCAGCTCCTTGGTCTATAGAACATAGCATATGACAGGCCCTTTGGCCCACCATGTTGT
>M00285:128:000000000-BF978:1:1104:13628:4155_1:N:0:46
CTGCATTGCTCTATAACTCTGTGATTAGAAGGTAGGAATTAAGCACAGCTCAGCCTTCAATTGCAATAAACCATCGACTG
TGTCATTTTTGTTTTGTTAGGGTGCAAAAGGTGACATGGGTCCTCCAGGAGCTCCAGGCCCAGTGGCAACCTGTCCAGAT
GGTTCCAATTATCCCGGCCAACACCACAAAGTAGGTGATCAAAAAGAATGTTCCTGAAGTAACATTTCACACTGTCATTC
TCTGTTTTGTTCCTGGTCTAGCAAGGAGACAGCTTGCAATCTTTAAATAAAGGTTGAA
>M00285:128:000000000-BF978:1:1104:19317:4158_1:N:0:46
CTCAAGCCCCAATCCAAATCATTGATACAGATGGTGAGCAGCTGGGTCCCAGCACCGATCCCTGAGGCACCCTCTGCTCC
CAGCCTCACAACACACTAATGCTTATTCCTACTCTGTTTGTTACCCAGTCCTCATCCATGCCAGACTACTGCTCCATAAG
GGGCTCTGACTTTATTCAATAATCGTGTGACACACTAACTGCAAGTGCAAATGCACCACAGTTAACTTGTCT
>M00285:128:000000000-BF978:1:1104:6425:4158_1:N:0:46
AAGTCATTTTTACTTTAGTCCAATGATGTGCCTGTTTTATGGGCATGCCTAGATTCCAGTACAGTATTTTTTAGATCAGT
TTTACAGGTCAGTGAATCTAGAATTGCTCTGGAAGTAATAAATTGCAATCTTTCACACTGGTTTGATCAACTTGAACCAG
ATTGTAATGACTGTTGGAATCCCCAAGGTCAAATGTGAGGGGTAAATATCTCTTTTAAGAGGCGAGTATGATGTTATAGC
>M00285:128:000000000-BF978:1:1104:23976:4158_1:N:0:46
CCACCTATCACCTGCCAGCTCTCCACCCCTTCCTCCCACCTTTATAATGGCTATCTCCCCTCTTTCTTTCCAGTCCTGAT
GAAGGATCTCGACCCAAAACACTGACTGTTCGTTTCCCTCTACGGATGCTGCCTGACCTGCTGTGTTCCTCCAGCATGTT
GTGTGTTGCTGAACACCACAATTAATCCTTTTCCTTGTTCCCTTCCTAGAGGACGAGGGGTAAATAGGAACATTACCCAC
CCTTCAGCCTTCCAGCACCTCACCCGTAGCCATTGACGATACCAATATCTG
>M00285:128:000000000-BF978:1:1104:9942:4159_1:N:0:46
TCTACATTTAGGAATGTTTTTTACTCCATGACTCAAACCACTGCTTGCAGAGCTTCTTCAGTCATTATTGGCCACTGAAA
CTATCTGGTGGTGTGGTGACCACTGAGTTTGAGGCGGTTCACTTTAATTTCTTTTAGCAGAGAGTTATGCAGTCTATCTA
TAAATGCAAGAATGGTGTGTGTGGTGC
>M00285:128:000000000-BF978:1:1104:14066:4159_1:N:0:46
GATCTACACTCTTTCCCTACACGACGCTCTTCCGATCTCGACTACACGCTTTCCCTCCACGACTCGCTTCCAAACAGAAC
TACACTCTTTCCCTCCACGACGCGCTTCCCAACGAGAACGCAAGAGCGCCGTGTAGGGCAAGACAGAAAGAAGGCACGAC
AGACACACAGGAGACCATGCGAAAAAGACGTGAACAGCCCGACACGGCCCTCGCGAGACGAGAACAGCCCCGTCCGCACC
AACAGCTGTGACGGATGAGCTAGACTCAAGCTAGAAACGGCGAGTCGATCACGCACTAGT
>M00285:128:000000000-BF978:1:1104:5454:4160_1:N:0:46
GAGTGTTGGCTGCAGTAATGTAGTTAGGGATAAAGCATTTTAAGACATGTTATTTAAAGTTCCAGCAAAAGCAGGACAAA
ATGTCTAGTATTGCCTAGCAGTCTTAAGTTGGATCACTGAGTGAACTTCATACAATAGGGACATTTGAATTTAGAGTTTT
CCCAATCAGTGAAAAGCCCATTACTTTGTATGATAAATCATATGCAAGTTTTCCAGAACATAACATTTTATGGCGCAGCT
TTTCACTGAGGTGGGAGTAGTTGAAGGATTCCACAAAGATGAACTTATCAACCTATCTTT
>M00285:128:000000000-BF978:1:1104:18781:4161_1:N:0:46
AAGTGAATTCCATCACCTTGTTCCACAGTGTCTGCCACACGGAAGAGCATCCAAAATGTGGTGATCCACGCAAACACCTG
TGTCCTTCTACAGGTTACCGGCAAAGTGAACTCCACTGGACTACTCCAGAAAACCATCCACGGATTTTAGTGACAAACAC
AGTTACTGTCCTTCACCAACGACAGAAACAAAACAGCCTGCCGTCCCTACTTCTCCTCTCTCTCTCTGTTTCTGCCTGTC
TCTCTCTCTCCTCTCATTTTCCTTCTAGTAATTATCTCATCACGTAAGTCTTATCTTCTG
>M00285:128:000000000-BF978:1:1104:22027:4161_1:N:0:46
AAGTATCTGTGTTCTTCTACAGGTTAGCAGCAAAGTGAATTCCGTCACTTTGTTCCACAATATCTGCCACTCTGAAGAGT
ATCCAAAATGTGGTTGTCCACGCAAACACCTATGTCCTTCTACAGGTTACCGACAAAGTGAACTCCACTGACTACTCCAG
AAATCCATCCGCGGATTTTAGTGACAAACACAGTTACTGTCCTTCATCCATTGACAAAAACAAAACAGGCTGCCACCTCT
CCTTCCTGTCTCTCTCCGTCTGTTTGTCTCTCTCTCT
>M00285:128:000000000-BF978:1:1104:14310:4162_1:N:0:46
GTTCTTTTAAAGTAGATTTACCAGTTTTCAGTCTTTTTGTAACTTTCATTTGGATTGTTATCTGGCTGAGAAATTCTATG
GTGCAGCATAAACCTTTTAAGTCTTAATTAATGGTAAAGTGCAATGGACAAACAAAATCAGTTATTGCTTTGTACATTTC
CATAACTGTGGTCCTTCCCATGTAGCACACACAAATGCATAAAGAATGCATGGTGTGTTTGATGACT
>M00285:128:000000000-BF978:1:1104:24185:4162_1:N:0:46
GGTGATAGGCCAGTTGGTTTAACATCTGTAGTTGGGAAAATGCTTGAAGCTATCATTAAGAAAGAACTAGCAAGATATCT
GGATACAAATGGTTCCATTTGGCAGACACAGCATGGATTCATTAAGGGATGGTCTTGTTTGA
>M00285:128:000000000-BF978:1:1104:25169:4163_1:N:0:46
TCTGATTGCACCTACCTTATTTTTGAGTTCCACCCATATAGACTAGGTGGATGAACCTTCCATTATGTCCCCTCTGAGTG
TAGCTGTGATATTGTCCCTGATTAGTTATGCAACGCCTCCCTCTCAATCTTTTCTAAAACATCAAAACCCTGAAACATTA
AGCAGCCAGTCCTGTCCTTCTCTCAACCCAGTCTCTGTAATGGCCATAACATTATAGTTCCATATATTGATCCAGGCTCT
AAATTCATCTGTTACCCTTAATACGCCTTGCATTAAAAGAAACACTTCAACCCTTCTGTC
>M00285:128:000000000-BF978:1:1104:21729:4163_1:N:0:46
AAGATGGAAAGGCAGGGAGGATCAGAAGGGGGAATACGGCACACAGAGCCTTGGCAGCTGAGGTCACACTGCCTATGGTG
GAGCCATTTAACACAAAATCCCGAGAGCTCTTGACAGAGTGAGTATAGAGACATGCTTCATCTTATGCAAGAATCCAGAA
CTTTCGTTCGTTCCGTTTGCAGTTGTTAGATGTGGGACATCCTTTAGGATTTATGGAGGTAGCAGTCATTAATATAAATG
AGAACCAACATTCAAGAACAATTTCGAAATGTAAACTGCAAGC
>M00285:128:000000000-BF978:1:1104:22305:4168_1:N:0:46
ACACCATAGAATTTTTATAGAAAGTAGTAAATCAATGGATTTAGCTTGTAAAACGCTGTTTTCGCCATATATGAAATCTG
TTGCAATATAAGCCATTACCTTTTTAGTGATAACTGGTACAGTTCAATAACTGTTACCAAACGACTCAGCACCATGAAAT
ACATACGCCACAATTGTTTTTCAATAGTTACACCACAGAATTTGTG
>M00285:128:000000000-BF978:1:1104:8743:4169_1:N:0:46
CAGAGCATAGTTAGAATATGGAATTTACTACTATAAAAAGTAGTTTGCCAAACTACAAAAGGAAGCCATAAAAAATCCAA
GGGTGAAAAGGTAATATAATGACACAGTGAAAGGCTGAAATAACACCATTGGA
>M00285:128:000000000-BF978:1:1104:12648:4170_1:N:0:46
ATAATGGCACAGAAGCTTCAGATTTGTTCACCATGCCAGCTGTCAATCAAGCAGTTTGAAAGGAGCCAGACTTTGTAAAC
AATGATCTAAAATGATAGAAAGTTAAATGAACGAGTTATGTGAGCAGATTTTCTCAACTACAGTTGACTTTATTTTACCT
CAATAGCATCAAATCAGTAGTAATCAATTATAATTTCTTCAGTTTGGATTAGATATTGCTTTTTAAACTATCTGGTTCAA
TTTTATTTATGCCTTTATGTTTATGTAATAATAGATAGCCAACAAACTGTATAGAAAGG
>M00285:128:000000000-BF978:1:1104:8962:4171_1:N:0:46
CCTCATCACGTTAGTCTTCTCTTCTGTTGACGTGATACGTTGCACACACACACAATGTCTCATCTTAAAGGGATATTTGC
CTATAGTAAGCTACTTCGTAACACCAGTCCGACGCTGCCGCTCTATATGGCATCAACTGGTCTGCTGTGGAACAAGTACG
CAGCACCAAGTTCCTGGGGGTGCACATCAACGATGACCTGACCTTGTCCACTAACATTACGGCCCTCACGAAGAAAGCTC
>M00285:128:000000000-BF978:1:1104:7904:4172_1:N:0:46
GCTAACAAGAAGATCAGGAACTTCTACTTTTTGCTCCAGCAACATTTGTCATGATTGAGATGTTAGTCCTTTGCAATTTT
AGAAGCAAGGTCCTTGCCCCAATATTTCACTCAAACATCCAAAGGAACACCAGAGCCTTATTGATCGAATTTACAAGATT
CTAGTGTCTTAAACATGAATAAAAGGAAATGTGGTGGAAGGTAGTCAGACTAAGGGAGGACTTGGGGTATGATTCAATGT
TGTTGGAACCCCATCCCTGACAACGTGACCAAAACTGTTCCTCTCTTAAGCAGTGCACCC
>M00285:128:000000000-BF978:1:1104:14710:4173_1:N:0:46
GTTGGGGCATGAAATGTGTTGCCTGGGGCGGTGGTGGAGGCAGGTACATTGGTTAAATTCAAGAGATTGCTAGATAAGCA
TATGGAGGAATTTAAAATGGAGGGATATGGGGGAGGTAGAGGTTAGATAGTCTTAGGCGAGGTTTAAAGGTTAGCACAAC
GTTGTGGGCCGAAGAGCCTGTATTGTGCTGTACTGTTCTATGATCTTATGAAATCTAAGCT
>M00285:128:000000000-BF978:1:1104:13361:4175_1:N:0:46
GATCTACACTCTTTCCCTACACGACGCTCTTCCGATCTGGTCTACACTCTTTCCCTACACGGCTCTCTTCAAATCAACTA
CACACTCTCTCCCTACACCGCTCTCCCCCCACCCCAAACACCCCCTCCCCCCACACGCCCCCTCTCTTACCCACCCCACA
CCAACCCCGCACTCGGAACCTACACACCCAAACGCCAAACACCGCTGGACAAGCACAGCCCAAAACGCAGTCGCGAAGCA
CGTGACACGAGTCTGGCACAACGACAGACGGAACAGGTACTAGAGACTACCAGAAGATG
>M00285:128:000000000-BF978:1:1104:12918:4177_1:N:0:46
TACCATAACTCATATTACAAATTAATTTACATAGATTAATGTAAAGCTGGAGACATTGTTGTTATGTTTTAAGGGAATGA
GTCCAAAATGTAGTAAGTAGTTATACTTCGTAATTATCTTTCTGAGCTTGCAACAAAAACCAATTTCTTTTTATGCCACT
TGTTTCTATGTACACATTTGGATAGTGCTTTAACTAAAATGTTCTACATGTCCACTGATTCAATTTAGATCAGAATTCCA
TGCAGGGCATGGTTTAAGGCTATTCACCTTCATAAAT
>M00285:128:000000000-BF978:1:1104:6365:4178_1:N:0:46
CTGATCAGCATCAGGACTTCTGTCAGGGACAACTGTTGGTAAGAGACTGACTATAAATTACCAGATTATTAGATTTTACT
ACTTGTAAAAACACTAGCTGAGATTGCCCATACTTATTAAACCTTGGGCCATCCAGTTGTCAGAATTGGTAATGTTACCA
TTTCATTATTCTGGACTTAGTTTGCACCTGGATTCTGAAGCCAGTAGGTATCTTAACTCGGTAACCATA
>M00285:128:000000000-BF978:1:1104:24564:4179_1:N:0:46
GGTGGTACACTTTGGAAGGACAAACTCCAAGGCAGAGTACAAAGTTAATGGCAGGATTCTGGGTAGTATGGAGGAGCAGA
TGGATCTGGGGGTCCATATCCACAGATCCCTGAAAGTTCCCTCACAGGTGGATAGGGTAGTTAAGAAAGCTTATGGGATG
TTAGCATTCATAAGTCATGGGATCGAGTTTAAGAGCCACGAGGTAATGATGCAGCTCTAGTGGTAATAATTACCTTGTGG
TAATGATGCATTACCATGATGTAATGCTGCATCCAAAACTGTGGTCAGTTCTGGATGCCT
>M00285:128:000000000-BF978:1:1104:5717:4183_1:N:0:46
GCAAGAGACAATTCCTGAAGGAAGAGAAGTTTGGATTAAGACTAGAGCATCTTAAATTTCCTCACTTACTTCCTTGAAAA
CCCTGGGGTGGAACTTCAAATTTTGAGAGATGTCAGTCTTTACTGCTAATGTTTTTCTTGCTTAGATTTTCTTTAATAAG
TTCCAGTCTTCTCATTATTAGGGATTATTGATCTCAAGGCATCAGTT
>M00285:128:000000000-BF978:1:1104:16023:4184_1:N:0:46
GATCTACACTCTTTCCCTACACGACGCCCTTCCGATCTAGACTACACCCCTACCCTACACTACTCCCATCAGAACTAGAC
TCCTCCCCTACCCTACACGCCTCCCAAACAAAACCCAACACTACCGTACACGAACGCAGTACCGCCAAGACAACCACCCA
CCATCTCACGCCCGCCGCTGAACAAACATAGCTCACCAGCACCGCACAAAACAAATAACTGCATCAAGCACAAGCACTGA
GGAAACACAGGACAGGATGACACGCAAGGGACAACGGGATCGCCAGCGCAAACGGAAA
>M00285:128:000000000-BF978:1:1104:12412:4184_1:N:0:46
CATAGCCGAATGCACCATCAGGTCCTCTGATAAAATATATGAAAATAGATCATATATGAGTAATGTGGTAATGATTATTT
TCCATTAAACCAATGAACAAATTACTGTTAGCTTCCCCTCACTTAATGGATTATAATGCAAGAATCTTACCAGCTTACGC
AGTTTG
>M00285:128:000000000-BF978:1:1104:9924:4184_1:N:0:46
AAAATGAATAAGAATGGATACAAAGCTGCATTTGGATAAACACACAAACTGAGTAACTTTGTTCTAAATAGGAATTAGAA
GATATCTTGTCTTTTTTTCCCCTTTCCCCTCTCTTATTATGTCATTGTGACATCAGATCAGTGTGTCCAGTATAATTCTC
TGGAGGCAGTATGTGTTTGATCCAGTGAGGATGAAGGCACTGATGGAGCTGGTTCTAAGAAAAGAGATAGGTTACGTGAA
CTAACTTTGGTAGGGGAGCATTTAGGAAATAG
>M00285:128:000000000-BF978:1:1104:6756:4187_1:N:0:46
AATGTTCAGAACTCAATTATATTAAAAAGTCTATTTTGTAATTAAAACGTGGATCAGCAGATTAGTAAATTGCAGATGAC
AATTTACAATATACAAAGACTGGTGGTGGTGTGGATTATATCGACAACTAGCAAATGATACAATGGGCTATAGATCCGTT
TACAGGTCTGGGCAGAGAAATGGCAGATGGAGTTTAATCTAGGCAAATGTCAGGTGCTGTACTTTGAGATGTCGAATGCA
AAGGGGATTACACAGTTAACTTTAGGACCACGAACAGCGTTATTGTACAGAAGGATTGTG
>M00285:128:000000000-BF978:1:1104:19379:4189_1:N:0:46
GGTTTGTCACTGAACACAACAGTCTTCTACAGATGTGCTGTTAAAACTATCCTGACTGGTTGCATCATGGTCTTAACAGC
AACTCAAATATGCAAGAGCACGAAAATCTACAGAGTGTTGTGGACTCTGTCCAATCCCTTCCCACCATCGGTTGTATCCA
CAGGCGGCGCAGCATCAAGAAGGCAACAACCACCATCCGGGACAGACCACCTTCTTGCAGCTACCAGCAGGCAGAAGGCA
CAGAAGTCTGCAGCCCCACCTCATCGGGTTCCCTTCAAATGAACAGATCTTGAA
>M00285:128:000000000-BF978:1:1104:13117:4192_1:N:0:46
AACAGTTATTCGACTGTATCTCTTACCACTAAAAAGTTAAGTGAACATATAGCAACAGATTTCCTATTTCTTCAAAAGCG
ATTAGAAGGGTAAATCCATTGATTTACCACTTTCTACACTAACCCCATGGTGCGAATACTGGAAAACAATTGTAGTTTAT
GTATT
>M00285:128:000000000-BF978:1:1104:24220:4194_1:N:0:46
ATTTTCTAGCTTTGTAAGCATACAGGCAGTTTCTGAGTGCACTTTAAAAGGTTTTAAAATGTGTCCAGTATTGCTTGTGC
CCCTAAGAAAAGTACTCCCTGACTACTAACCCCTACCTGACTACTAACCTACTAACTGCATCCCAACTTCACAACCAAC
>M00285:128:000000000-BF978:1:1104:23051:4195_1:N:0:46
ACTGTTATCATAAAGCTTTATTTTAGTTTCCAGTGTTTCACTTCAAAGCCTTCAGGCATAATGCTTTCATTCTTTTTTTG
ATTTAAGGGAGCATAGCAGTGCCATGGTAACATGTGAAGTACGCAACATTGTAGAGGATGTATTGTGCCCAGTGAATTGG
AATGATGCTAAAAATGAACTATTTATAAATTTGTTTCGAGGTTGCAGTCAGTGAAGAAATGGAGGTGGGGGGGCACAGTG
ATGAAAGGGGAGGATGAGGAGATGAAAGAGTGGAGGAGAGGGAGTGAGGGACAGCCAGGT
>M00285:128:000000000-BF978:1:1104:9368:4196_1:N:0:46
CATGACCCAACAGCTTCCTCTGGCATCTCGTCCCATACATGCAGCGCTTTCCACATGCAGAAATTTGCCCCCACCCGGTC
CCTTTCACATCTAACCCGTCTTCCAATAAATTACACACTTTAAATTTTGAATCGCTTTCCCTGGGGAAAGAAAAGACCGT
GCCCACCCCCTAACTATTCTTCTTCTCGTTTTATGCGCCAGTATATGCTCAATTCCCAGTATGCTACACTCAAATGAATA
CACTCCCAGCCTGCCGAGCCTCTTCCGATTAATCGGAACCTCGATGCGAGGCGATTGTCC
>M00285:128:000000000-BF978:1:1104:19044:4196_1:N:0:46
TCCACGGCCAGATTGAGGAATAGCTTCTTCCCCAACGCCATAAAATCTTAAACAATGACTTTAAATTTCACAGATTGCAC
TAGTTCTTTCTCGCTCTTCCCTCTCTCCCTCTAATACATCAAGTAAACCCTACAGTGTAAACTCTAACTTAACTTATTCT
CTATTTATTTAATATTTAAGTACCGTGCCTATTGTCTGACATGGGAGTGCCAATGAAATCTCATTGTTCTGTTGTCTCAA
CGGCTCAATGACAATAAAGCAATCTTGGATCTTGGATCTTGGATAAAATAAAACGAAAGT
>M00285:128:000000000-BF978:1:1104:20342:4201_1:N:0:46
TGCCCTTCCCCAATTAAATATCTTCCTGTCCTCTCTGCACCTATCCCTGTCCATGACAATTCTAAAGCTTATTGAGCAAT
GATCACTGTCCCCCAAATGCTCACCTACCAGTAGATCCCTCACCTGTCCCGGTTCATTTCCTAAAACCAGATCCAAAACC
GCATTCCCTCCAGTCGGCCTGTC
>M00285:128:000000000-BF978:1:1104:6532:4202_1:N:0:46
GATCTACACTCTTTCCCTACACGACGCTCTTCCGATCTGGACTACACTCTTTCCCTACACGACGCGCTTCCAAAAAAAAG
AACACGAATTCCCTTCAAGACATTCATCCAATGGATCACTTGCCAAAACCATGTACATGTAATACAAATACTTAAACAGC
AAAACGAAACAAATTATGACGATATGATAATTGGAAGGTTTCGTTAACAGGGATACGGCCATTGGGATAAATATCAAGCG
GATTCTCTCGAGGGCAGCTCAAGTGTAATCCCCAAAGCAGCATCAGCAGAAGGCAAGTT
>M00285:128:000000000-BF978:1:1104:13277:4205_1:N:0:46
GATGTGTGCATTCCGAGCCATCCTACTATACAAAAATTTGATAGGACATGCTTCTGCCTCCTGGGTTACTCTTGCCTGGT
TTTTGAATACTCTGCTGTGTAGATGCCAAGATGTGGAATTTGATATACGCTG
>M00285:128:000000000-BF978:1:1104:12912:4205_1:N:0:46
ACCACCCTGTCCTCTTGTGTTGCCACTTTCATAGAGCTATGGCCTTGCACTCCAAGATCCCCTGGCATTTGACCTCCCAA
AATGCATCACCTCAAACCTGTTTGGATTAAACTCCATCTGCCATTTTCCCACCCAAATTTTCAATTGTTCTATATCCCGC
TGTATCTTTTTACAATATTCCTTGCTATCCACAACTCCACCAATTTTCGTGTTGTCTGCAGTCTTATTAATCTAACTATC
TACATTTTCATCCAATTAGTGTACTTTACAAATAACAGTGGTGTCCCAGCACTGATCCTT
>M00285:128:000000000-BF978:1:1104:23856:4208_1:N:0:46
GGGGCACTTTGTATGTGGTGCATTCCTCCTGCCATTTAAGCAGGGCTCCTGTGTGCTTCCAGTGCATGGCCATAAGATTC
TTAATACAGTGCAACTTCTCCACATTGACTAGTTATGCCTAGTGACTCCCAACAACCAGTGGAACTGTTGCATTTTCTTA
AGGAGGCTTTTTGTGCATAAGCTTGAATCTTTTTCTCTCTTGACATGGAAATCTTCTACGATGACAGAGTTCAGAGTCAA
GTGTCCATTTCAGGATGAATGACATGTCCTGCCCAAGGGAGTCAACTAAGTATAATTAGG
>M00285:128:000000000-BF978:1:1104:17116:4209_1:N:0:46
ACCCTTCTATGGATAAATCTGTGTCAAAACCTGCACTTCCAAACAAATCTGCTGTTTTTATTAATTCCTTTTTAGTTGAA
TCTGGATTTTTGGATGTTTGGAGGTTTCTACATCCATGTGATAAAGAATTTTCATTCTTTTCTCATGTCTACCATAACTA
TTCGAGGATTGATTATGTTTTTATCG
>M00285:128:000000000-BF978:1:1104:22890:4212_1:N:0:46
TGTGACACTATATATGATGACAATTAACACCACATGTCATTAAGAAAAGTACACGATTGGCCCTCGTTTTAGGGGTTTTC
GGGAATAACCGCGGGGACGGGGGGGGGGGGGGGTTTTCCAAAAAAATGGAGATTGGTTTTTTTTTTTCTTTTCGGCCCAA
GGGGGTCCTATATTAATTGTTTAGGATTTAAAAATACTTAACTATAGCCGAATTATAAATAATTTTCCAAATAACTTAAT
AAATCAGAAAAGCAAAAGTACAAAACTCAGGCCCCCCCCCAAAACCCCGATCCCCGCCTT
>M00285:128:000000000-BF978:1:1104:17881:4213_1:N:0:46
ACAGGTACCTTCATTTAGCAGTACTGCTAGGAGAAGTCCCTTAAGCACTACCTCAGGGTCGCTTCCCGAGCTCTCTTTCC
GAGCAGCGGGCAGACCGAGATTAACACTGTTATTCTCACGCAACCCTATGCACAAGGCTCCGCGAGTTTCGGGCAAATTA
TACACATGCTAAAACAGCTATCACATTCTGTGCCCTAGTGTAATCGAGTTGTAAACAAGAAATACAAAGGTGGGTATCAC
CCCTCATTGTTTAGCTTACGCTTCCACCTTGATGCCAATTACATCTAATTTCGG
>M00285:128:000000000-BF978:1:1104:23088:4213_1:N:0:46
TTATTTACATGGATAAAGATTGCAGCATGCTGTTGTGTAGAGGGATCTGGGAGCACTTGTGCATGAATTGCAAAAGGTTG
GTTTGGAAGTTCAACAGATTATCAAGAAGGCAAACAGAATGTTGGCCTTAGTTTTAATTTAAGAGCAGGGAGTTATGCTG
CAACCGTACAGGGAACTGGTGTGGCTGCACCTGAAGCACTGCG
>M00285:128:000000000-BF978:1:1104:21045:4214_1:N:0:46
TGTGGAACAAGTACGCAGCACCAAGTTCCTGGGGGTGCACATCACCGACGACCTGACCTGGTCCACTAACATTACGGCCG
CCCGTTCACTTTAATAACTATTTATTTATTT
>M00285:128:000000000-BF978:1:1104:11394:4215_1:N:0:46
TAAAGGAAATACGGTAAGAGAAAAAAGTTAAACTGTTTAGATAATTATTGCTGCAGTATCCTAGAAATTGTGGTCTTGGG
GTAAACGATTCCAGTGTAAAAGTATGAAATTTAACTTCACTGACCTTTTACATGGGCCAGACTTGTGTTTATAGTGAATT
GGAGTTTAGGTGGATGAAAATCAGGAGTGGTGCAAATAATCAATGCAAATTGCATGTAAGAATGTTTTACTATGAAATAG
TAACTTGTAAATTATTTTCAAGGAAACCAAATACTGTATATGAGGGGTGACCACAACT
>M00285:128:000000000-BF978:1:1104:8797:4220_1:N:0:46
GTATTTATATCGACCTTTCCAACCTTGAGTTAGTTCCCTTTTTCAGTTTTATTCACTACTAAGTATTCAAGTACTTTCAG
ATTTTTTTTTCATTAAGATAATATTAAAACAAACCAGCTTATGAAAGACATCAGGTTTCACTGATGTTCTAAGAGCCTCC
CACTTGTTTTGTAAAGACTCTTATCTGCTGAAACAAGGCAAAAGACAATCAGAAGGCTTTTTTTTATCGTTGGT
>M00285:128:000000000-BF978:1:1104:6680:4220_1:N:0:46
CAACTAACCTGAAGCGGTCTATACATGTCATGCACATGTGGAAGCATCCCTGGATTCCCACAGATGTCGCAGGTCCAAGC
TGTCTTGCTGTTATTTACACTTTAAATTAAAGCCAACTAGTTACATTAGGGTCTTATTTGACTTTCAACACTTCCCCACA
CAATTTCAATTGTCGAGGCTT
>M00285:128:000000000-BF978:1:1104:16521:4223_1:N:0:46
TCATTGGAAACTGAAATTGGGCCTTGAATACTGTCTTGAAGAACTCCTGTAGTAATAGCCTGGTGTTAAAAGATTGGATT
GCAACACATCCATCTTTTTGCCAAGTATGAATCCACCCTGATTTCAACTGTCTTTGGTTTTACAAGGACTGCTGCCATGC
CATCAAGGACAGTCACCTCATCTCTGG
>M00285:128:000000000-BF978:1:1104:26362:4224_1:N:0:46
TGTCATTAACTTAATTAGTTTGGCAGAACATCATAGGCTGAAAGGCCTGTTCCTGTGCTGCACTGTTCTATGTTTTACGT
GAAAGGGGTGTTCTAAAGATCCAGGGGCCTGGAGTAAATTTTACATGAAAGAGCTGGAACTAAAACTGCAGACGTCTTGA
ACCACAGCAGATTTCAGAGTTTCTCCAACAGTGTTGTTTCAGTGAAAGGTTATAGAGCATTACTGGTACTGGTGTTGGTT
TATTATTAGATCGAAGAGCACACGTCTGAACTCCAGTCACTCCGCGAAATCTCGTATGCC
>M00285:128:000000000-BF978:1:1104:26039:4225_1:N:0:46
GGATGCAGAACTGGGCCAACAAATGGCAGATGGAGTTTAATCCAGAGAAGTATGATGTGATACACTTTGGAAGGACAAAC
TCCAGGGCAGAGTACAAGGTAAATGGCAAGGTACTTGGCAGTGTAGAGGAGCAGAGGGATCTTGGGGTTCATATCCACAG
TTCACTGAAAGTTGCCTTACAGGTGGATAGGGAAGTTAAGAAGGTCTATAGGAAGTTAACTTTCATAAGTTGTGTGATCA
AGTTTAAGAGCGGTGAAGTGATGATGCAGCTCTACAAAACTCTAGTTAGACAGAACGGG
>M00285:128:000000000-BF978:1:1104:7400:4228_1:N:0:46
ATGGAAATCTTTTGATATATTTGCAATTACCATTTCAGGGTGAACTGCTAGAGTCAAATAGATGTTTCTAATCGACTCAG
CACAATGAAATTCATGACATAACATTGTCAGTATCCATTTTCTACTTAGTGGTAGAGAAGAAACAAGCAAATCAACCTAT
TATGCTTTGAAAACGCT
>M00285:128:000000000-BF978:1:1104:22098:4229_1:N:0:46
AATCAGTACAAAAACACTTGGTTCCAGTTTTACCCTGGCTAAGAATTAGAACTTTTCAATCACTGCTGATATTAGAAATG
TAAAATTGGAAGACTTTGTACACATTCTATTGGTTAGTTA
>M00285:128:000000000-BF978:1:1104:24147:4229_1:N:0:46
CCTCCAACCTATGCCTGGCCTCAACGTGGCAGTAAAGGAGGTCATGAATATACCTGCTAACTGTGGGAGTTAGTGAATTT
GTAAAAGATGTCTGTCATTAACATTTGGACTTTTGGACATGTGGCCCCAAGGAGTTTCTTCAGGTGTATGGCA
>M00285:128:000000000-BF978:1:1104:25641:4230_1:N:0:46
TCCTCACCTTCTCTGTCCATCTGCCCTGCCCAACACTCATCTTCTCACTCCACTATCCTCCCACCTCCACCCCAGAGCTC
CTCGATCCTCGCTGCACTATCTACACCCCCTATGCTCACTCCAAAGTTCACCCTACATCCTCTGTCCTCACCCCACTATC
TACCCTCCATTACTTCACTCTACCATTCACCCCAGCTCTCTTCACTTCCCCATTGACAATGCATCTCCTTATTCAGTATC
CAGTACTTTGGGACCTCACCTGTGGATACAAACATTTGTGTCGAGGCACGCTAAGTCTT
>M00285:128:000000000-BF978:1:1104:15995:4230_1:N:0:46
AGTTTTAATTTAGATTGCATTTGCAACAGAAAAGCATTGACATTTACAGTACAGAAAGGAAATAAATCTAGAAACAGTTT
GACTTTAACAGGTACTGCAGATCTCCATATTGAGAAAATTTGATTAAATGTGAAATCTCATTTGGGTGCATGAGATGAAT
AGAATCTTTGAT
>M00285:128:000000000-BF978:1:1104:10173:4231_1:N:0:46
CTAGTGCATGTGATGATAAACTCGACTTGGCTTGACTTAGAACATAGAACATAGAACATAGAACATTAGAACATTAGAAC
ATACCTACAGCACAATTCAGGCCCTTCGGCACACAAAGCTGTGCCGAACATGCCCCCACACTATTAGGCTTACCCATAAC
CTTATACCTTATTTACCTCCATGTACCTATCC
>M00285:128:000000000-BF978:1:1104:18736:4232_1:N:0:46
AAACTTGGCTGCAGCTTTTTGCACAATGATAAATCTTTTTACTTCTTTTGAAAAGGCCAACTTAATGCAAAAATCTGAAT
TAATTTAGAGGAAGAAATATCTAAATTGTATCCCTTAGTGATCGCCATTTAAAATTTGATGCTCTCAGCAAGTACTTTAG
ACTTTTCCACAGAAATGCTTGACTGAATAGGCATAATTCTTGGAGAAACCCAGGAT
>M00285:128:000000000-BF978:1:1104:22857:4232_1:N:0:46
NNNNNNNNNNNNNNNNNNNNNNNNNNNNNNNNNNN
>M00285:128:000000000-BF978:1:1104:14458:4232_1:N:0:46
GGAAAAGAATATAAGATTAATCCAGCGAGAAACACAAAAAGGTTGTAAAAGCTTCTGAAGATATATAAAAAGGAGAAGAT
TAGCAGTAACTAACATGGGTCTCTTACAGACCAAGACAAGAAAAAATCATAATGGGGTATAAAGAAATGGCAAAGAAAAA
GACACAGATGATCTTCCTAAAATAGTGTAAAACATAAGAGCTAAAGTGAGTAGGGATGCAGACAAGTAAAGTGAATGGGC
AGCGTCTTGGCAAATGGAATATAATGTGGAAAAAGCTGAACTCATTCACTTTGTTAGAA
>M00285:128:000000000-BF978:1:1104:17875:4233_1:N:0:46
GAGGCACTAAAAGAAGCAATCCAGCAAAATTTGGATTCTTTTTTCATGAGCCCAAATTTTATTTGCATTTTGTTGAACCT
TTTCTTGTTTTTCGGCCATGCTAATGAGACTCTCAAGAGATGCTCGGCCTAAATTTCATTCCGACTCCACTTTTGCTTTT
TCTGGAATTCTCAAATGCTAGCACCCAATTTGCAATGCTCAGTCCAAAGTTCTTCCAGTCACCAGTTTAAAAAAAACTAT
CAAATGAAAGCATTAATTTCTAAAAAAAATAGAGACAGTATCAGTAGAACTTCAGACAGG
>M00285:128:000000000-BF978:1:1104:12459:4233_1:N:0:46
CCTGCACTGCACTTTCTCTGTAGCTGTAACACTTTATTCTGCCTTTCCCTTGTACTACCTCAATGCACTGATGTGATGAA
ATGAACTGTATGGATGGCTTGCAAAACGATGTTTTTCACTGCACCTTGGTACATGCGACAATAATAAAGCAATTTACCAC
TAAAAGAAAGGTAGATCGGGAAGAGCACACGTCTGAACTCCAGTCACTCCGCGAAATCTCGTATGCCGTCTTCTGCTTGA
AAAAAAAAAACACTGCCCAACATCTAAAAAAATAATCTGACAATCATACCATAACTATCT
>M00285:128:000000000-BF978:1:1104:6973:4234_1:N:0:46
AATTAATCAGCCACTGTCAATTGCCTTTAGTGTGTGGCTGAAACTGCGGGCAATTGATGGGGATGTGGAGATACTGATGG
GATGACGTGGGATTAATGTAATTAGTGTAAAATGGCTACTTAATGGACTCAGTGGGTTGAAGGGCCTAATTCCATGCACT
ATGACTCCATCTTCACTTTCTGGGAAAGATCAGTTGTCACTATAGATCCTGGTTTCCAGAGAGCG
>M00285:128:000000000-BF978:1:1104:9666:4235_1:N:0:46
TGTTTGGTACAACAATGCAGGGAGGAACTCTTGCAAGTTCCACTGTGTTTTACGATGGAAGCATGTGGACCATGGTCAAT
CAGACCAGGAATTGGATGTAGAAGGAACCTTGTTCTGTATTGAACC
>M00285:128:000000000-BF978:1:1104:10087:4237_1:N:0:46
GATCTACACTCTTTCCCTACACGACGCTCTTCCGATCTGGACTACACTCTTTCCCTACACGACGCTCTTCCGATCTGAAC
TACACTCTTTCCCTCCACGACTCGCATCCGAACAGAACTACCCTCTACCCCTTCACGAACCCCCGCCGAACAGCAAAGCC
GGCGCTGCCAGTGAGAGAAGAGGAACGGACAGCAAACAAGACAGAAGAGACACAGTAGAGCGCAGGGAACGTGACAAGAA
AAGTGTGAGGAATAGAAAGTGAAACTAACAAACAGAGTATAGCGACATAGAGCAGAAGTG
>M00285:128:000000000-BF978:1:1104:7052:4237_1:N:0:46
CCACTTAAAAATCTTGTAGTTTTAATTGCACTATCATAAACATTGCCAGAACCCTATGGCATCCTTTGTGCTTTTCATTA
ACTTGTACTGTATAATCTAGTAGGCAGATCCAGAACACATCTCCTTCAGTAATGAGCTCAGAACTAGTGCATGAACAAAT
ATCTTGAGTCCAGAGTGATCAGGACACCAATCCACTCTTAATTAGTAGATAAGTAATAGTCTGTCATGAACCTCTAAATT
AAGGAATGATCCTTCTTATGCATCCATCCATGGTGGTATCAATTAAGGAGTTCCAGGATT
>M00285:128:000000000-BF978:1:1104:14396:4238_1:N:0:46
GGGCTAAAATTTCTCAATAGAAACAGAGCAATATGATGTCGTCAGCTCCGTTCCCCTGGATTAAAAAAGTTATTGAAGGG
GAATCTACATCATGTGAAAATATTGAATAAATGGACTCCAAATATCTTTAAATTGAAGCGAAGAATCAACAGTACCACCC
CTAATTTTTTCCAAGTTTAAACATGATATAGTTTGAGAGAACCATTGAAAGGCAGTGGGGGGCATTGGATCCTTCCATCT
AAGCAGAATGGTTCGCTTGGCCATTAATGTAACAAAAGCAACCATACGGTTAGCAGAAGC
>M00285:128:000000000-BF978:1:1104:7656:4239_1:N:0:46
GATCTACACTCTTTCCCTACACGACGCTCTTCCGTTCACTCCAGTCCCCCCGCGCTACATCGTATGCCGTCTTCTGCTTG
AAAAAAAAAACGAGTAGGGAAAGAGCGGAGTATGTATCAAAAACAAGAACCACAATCGTTATTATAATTTGGATGCGTCA
TCAACAAGCGGTAGAATTAAGCGTATCATAAATGTCATATAGTCATATGTCTGATGATGTAACCACTCATGGTTTGTACA
TAGGCAGCTATAACAAGAAAATAATTACACAAAATAATACTCGGCTTTGAAGTATCTGAC
>M00285:128:000000000-BF978:1:1104:8162:4241_1:N:0:46
CCTAGATCCACAAAGCCCAGCCAAGTGACACATTAACTTCACATCTACTCTATCAAGCCCAGTAAGACTTCTGAATGTTT
CAGTGAGATCACTCTTATTCTTCTAAACAGATTAACAGAGTGGTCTGCTTAATCTCTTCTAATATGACCAGCCCTGGCAT
CAATCTGTTAACTTTTACTGCACCCGACCTTTACGAATC
>M00285:128:000000000-BF978:1:1104:10345:4241_1:N:0:46
GTGTCAGGGGAATAAGGTGGATCAGGAGGAGTGAAAGAGACAGATTACCTGAAATTGGAGAATTCAGTTTTCATGCCACT
AAATTGTAAACTACCCAGGTGGAATGAGCTGATGGTCCTCAAGTTTGCATTTGGCCTTGCCCTGGAAGTTGAGGATGCTG
AGGACAGAAGTTAGTGTGGGAATGGGGAAGGGAGTTAAAATAGCTTACAACTAATAGCTCCAGATGGCCATGGTGGTC
>M00285:128:000000000-BF978:1:1104:10904:4242_1:N:0:46
AGACATTCATCAATGCAGGGCTTACTTTTTGTCAGTGGTAAAAAAAATCATTTAGGCAATTCCAGTCAGCTAGGCACTGA
GATTTAGACCAGAGATGAGTGGAAGGAGATGAGAATCTAGGGTCATGAGTGCATTGGAAAATATTGCATATGCCACCAAT
TACTTAAAGTGCAGGAGTGGATGTTCTGTAATTTGGAAT
>M00285:128:000000000-BF978:1:1104:24221:4245_1:N:0:46
ATTATTTAAAATACACACATAAGTGGAATCAGAATTGTTCCAGCTAGGAAGCTATTCAGCCCATTTTGTCCATGATGGTT
CCCTGGAGAGCAATTTAATCAGTTCCATTCTCCCATGCTTTCCAGTGTCTGTAAATTATGGTCCCTTAAGTGCTTATCCA
ACCCTCCTGAAGTTATCTGCTTCCACCACTCTTACAGGCAGTAACACTTGGACCATAATCACTCTCCACATAAATAAGTT
TCTCCCAAATACCTCCCTCACCAATATCTTCAGTCCTTCCCTCTACAACTGTGACCCCA
>M00285:128:000000000-BF978:1:1104:6101:4245_1:N:0:46
TCATAGATCCTGTCCCTCAAAATCCTTTCCAACAGCTTACCTACCACAGACGTGAGACTCACCGGTCTGTAATTTCCCGG
ACTATCTCTACTGCCTTTCTTAAACAAGGGAACAACATCCGCTACCCGCCAATCTTCCGGCACCATCCCCGTGGACAACG
AGGACTCAAAGATCCTCACCAGCGGATCAACAATCTCCTCCCTCGCCTCCCGAAGCAGCCTGGGGAATATTCCATCAGGC
CCCGGAGACTTATCAGTCTTGATACGACTTAACAATTTCATCACCTCCTCCCTCTCTAT
>M00285:128:000000000-BF978:1:1104:24684:4246_1:N:0:46
TTAAATAGCCCGTACATTTTCCATACTCCTGCAGGACTTCCCATTTTTAGTTCCCTACAGTATGTTTCCCTTTTCCCTTC
CCTGTCATTTGCTTTCAACTTCATGGTAACATGTTAGCCCCAAACTCTCTCCACTTCACAATTAAATGTTTCCCATTTGT
CGGTTGTAAATCTACTTGCAGGTAATTAACCTTGCCCACATCATCCTTCTGCTGTTGCCCTGAAACTTGCAGAGTTGCGG
CCTCCCACTGGCATTCCAATCACCTGCCTGGAGCCACTCCCTAAGATATGGTCCAGCAC
>M00285:128:000000000-BF978:1:1104:6624:4247_1:N:0:46
TGCCTGAGGTGTGCAAAATAACAGGGATAGCAGAGAATAAAAACGTAATAAAAAAAACCAAAATACACCTGAAGATAGGT
CATCAAACTGAATCATTAACTGTTAAATATTCTCAGAATTCTCTACTTTGAATTAGAGAATAAAATTAGTCAGCTGTGTT
CTAGCTGGTGTGAGGGTGAAATCGACAGCTGGAGAGAGATATCCAAACTTTCCATCACTTCTTCAAAGGTCTAAGTCAGA
CAGCCGACCGAATGTGGAGGTAGTGAATGGCGGAGAATGAGTTTTTCAGGTCTCTCGAGT
>M00285:128:000000000-BF978:1:1104:22663:4248_1:N:0:46
CGTCAGCTCTGTTCCTCTGAATTAAAAAAAGTTATAGAAGGGGAAACTACATCATGTGAAAGTATTGAATAAATAGACTC
CAAAACTCAATGATTCTAAAACCGCAACTGACACTGATCAACAGGCATCAGACTTAGACAGGTAAATGGTGCTGAGGTAG
AAGATCAGTCATGATCATGTTGAATGGTAGAGA
>M00285:128:000000000-BF978:1:1104:5420:4250_1:N:0:46
AACACCATGGTGAGTTAGCAGGTTCTGTGTATTCACTTGTTTCCATGTTAAAGGGGCATTGGCTTCATGAAAATCAAGTG
TTTTTTCAAGCTTATGAAGGGAAAGAACACAATGTAGATATTTGGAATAATTGCACCATGTGAAAAAGAAACAAAAGAAT
TTCATCTCAAGCTATTCCAAAGCACATTGTAGTTCATGAACTCCTAGTCTCAGTTGCAATATTAGCAGTGTAATTTATTC
TAATGTGCATTTTAACACACCATATAAATAAA
>M00285:128:000000000-BF978:1:1104:15683:4252_1:N:0:46
TATATAATTAGATAAAAAAAGCAACAAATCAATTTGTAAAAAAAAATCATAATAATATAGAGTAAATTAAACCGACAATG
AACTAAAAAATAACTGGAATAAAAAACAAGGGAAAAAAAAAAACTGGGCAAAATTTTCAATAGAAATAGAACAATACTAT
GTCGTCAGCTCCGTTTCTCAAAATTAAAAAAAAAAAAGATATAGAAGGAGAAACTACATCATATGCAAGTATTGAAGAAA
AAGACTCCAAATAACTACAAATTTAAGCAAAGAATCAACAGGACAACGAATCGGAAGAA
>M00285:128:000000000-BF978:1:1104:16679:4252_1:N:0:46
GTTCCTAAATTGAGATGGTAGGGAATCCAGTGACCACATCTGCAGTAAGTGCTGGAGGTTGGAAGAATTGCGGCTCAGAA
TTGATGAGCTGGAGTCGCAGCTTCAAACACTGCGAAGCATCAGGGAGGGATAGCTATGTAGATGCTGTGCATTGGGAGAC
AGTCACCCCCCTTAAAGCAGGTACTTTCTAGCGTTCAGGAGGCAGATAGA
>M00285:128:000000000-BF978:1:1104:20347:4253_1:N:0:46
AACTGTTTAACCCACATCTATTGCCTCTGACAAACTTTTGGGCATGTGGCTTGAGAGCTGCAGGGGACATTATTGGAACT
TTTCTAAACTATCTGGGAGAAAGCAAAAGATATGTTTGTCAAGGTCAATGCTGAATGAGATGTGAAGACCAGAGAATGTG
TCTGTCACTACCAGTGTTCCAAGATCAAAAAGGTTGAGTTCAAAAGTTAACAATTCAAATCAACAATGCTTTTAAGTAGA
TTGTGACCACTAAGAATACAAGAAGTATTGCAAAGGTTTACATTGTTAAGTACTAAACTT
>M00285:128:000000000-BF978:1:1104:8531:4253_1:N:0:46
AGAGGGCAGAAGCCAGAATAAGAAGGTGGGGGGGAGAGGGGGAGGAGCCCACACAGGCAGGGGAGGTGTGAGTCCAGGTG
AGAGGGGGAAGGTAGGAGAAGATGTAATAAGCTGAGAGGTGATAGATAGAAGAGACCAAGGACTGAAGGAGGATGAATCC
AGTAGGAGAGGGCAGTGGACCATGGAATAAAGGATGGAGGAGGGGAGGAGAGGGTTGGTTATTAAGGTGGGGGAAGAGGG
CCATAGGAATAAGGAAAGACAAAGGATTTGGGGAGGGGAGGTGCAGGAAGAGGAGAAGA
>M00285:128:000000000-BF978:1:1104:19270:4254_1:N:0:46
TGCTCTTCCAGGGGCAGGCTGCTCGGCTGCCCCTTCAATGGAAAATTCTACCTGACCCTAACTGGATGAGTCTAATTCTG
TCCGCTCACCTCAGGTTTGGCCGGGCCGCTCTGGACCTCCAGGGGTGGGCTGCTGGGGCCCC
>M00285:128:000000000-BF978:1:1104:9153:4254_1:N:0:46
CCCGGGTTCAGATCCCGGACGAGCCCCCAATTTTGTTACGAAACCAGCAACAAAAGAAGTACACCAATTCATACTTCAGT
GTTAAAACTACTTTATTAATAACTACATCCAATAATACGTAAAATAAGAATAAAAAGTTAGTATATTA
>M00285:128:000000000-BF978:1:1104:25810:4254_1:N:0:46
ACCGCATACCGTAACTATTGGAATACAATTGTATTGTATGTATTTCAGGGTGCTGAGTCGTTTGGTGACAGTTATTCATC
ACTATCACTTACCCCTGAAAAGTTAGTCGCTGATATAGGAAAGGAATACATATTTGGCT
>M00285:128:000000000-BF978:1:1104:8233:4256_1:N:0:46
AGGTTTGGTGAGACTAGAACTAGAGGTCATAGGTTTAGGGTGAAAAGTTACATATTTAAGGGGAATCTGAGGGAGAACTT
CTTCACTCAGAGGGAGGTGCGAGTGTGGGACGAGCTGCCAGCGGAAGTGCTGGATGCAGGTTCAATTGTAACATTTGAGA
GAAGTTTGCATAGGTACATGGATGGGAGAGATATGGAGGGCTATGGTCTGGGTCCAGGTAGATGGGACTAGGCAGAAAAC
AAGGTCGGCATG
>M00285:128:000000000-BF978:1:1104:7538:4257_1:N:0:46
GATACGGCAAGTCCGGTCGGGTTTGTTGTCATCTGTACAGGTACATGAGTGCACAGGTGTAATGAAAAAAAAACTTGCAG
CAGGATCACAGGCGCATAACATCAGATAAGCAGCAATCATACGAAAAAGAAACATAAATTATGCAAGAACAAACACAAAT
AGAACAACTAAAATCAGTCTATTGCACTGCAAAGTGGTCATGGTGTTCTTATACTCAGCTA
>M00285:128:000000000-BF978:1:1104:16073:4258_1:N:0:46
ACCTCTCCTTCCTTCTCCTTGGCAAACATGAACAGGTGAAGCAGGCTGTTTACAAGATTGATATTGTATTAAATCCTGGG
GTGAGTCTCAGGCCACATTCCAACACCATCACTAAGTTAACCTATTTCTAACCCTGATGCAGGGTTTCGACCCAAAATGT
TGACAATTCCTTTCC
>M00285:128:000000000-BF978:1:1104:7560:4258_1:N:0:46
GCTATTGTTCAGCCTGGTCGTTCTTGCCCTGATACATTTAAGCCTCCTCCCTGATGGCAAAATTGTGAAGAGGAGGTGGG
AGGGGTGAGAAGGGTCGGCCATTCTGCTTTTGGTCTTCCTCACACAACTGTCTTTGTATATGTCTGCGAGGGATGGAAGT
GAGACACCTATGATCCTCTCCGCAGCCCTAATTATCTTCTGGAGGGACTTCCGCCCAGCAGCTGAGCAGCTTCCAAACCA
AACAGTGATACATTGA
>M00285:128:000000000-BF978:1:1104:9134:4259_1:N:0:46
CGTTGAGAAAGAAAACAAAGCTACCGTCAGTTAACCTTTCATGGCACTACAAAGATCTTGCACATACTGTCCACATTTTG
CAGGCCATTCCAACTGAAAATTTAATTGAATTATTAACTATACCGGATGCTTAATGATGATTAACACACTTTCTAATTCC
CTCTAAGCCCCCCTGTAAAGCTAAAGTGAAGGCTGGATGGAATACTTAACATTTGG
>M00285:128:000000000-BF978:1:1104:6747:4260_1:N:0:46
GCCGAGTGGTCTGTTTGTGTACTATATTACTCTATGACTCTAAACTGACACAGTTTACATCAAAGTGAATGGAATGCGGG
ACACATTACAGTTACTATACACAAGGTAGATGCTGCCAGACCTGGTGAATTCCTCCAGTATTTTGTGCGTGTTGAAAGTA
GCAAGATGTTATGAACAGATAGGGCAAATAAGAGCAAAAAACCCTCGCCACAGAGTAAAGTTTCTTCCACCGTGCCTCCT
G
>M00285:128:000000000-BF978:1:1104:25775:4260_1:N:0:46
AACAGCAAACAGCCAACCAGAAATATAAGACAATCCATACATATTATGTTCTTCAAAACTATGCAGCAAATTTGTCATTT
GATGTATTTAACAAATGCATGCATTGAATAGTTTCAAAAAGCTGCAAATGTGAATACAATTTTTTAATATCACTGATTAT
TTACTTCCAAGCTTTTATTAAAAAATATTGGTGTTTTTGACATAGATATAGATTTACACCAAACTAATTCTTCAGTTGTT
GCAGAGACCATTAAAACTAAGTATGGCAGGCAATAAGTGCATGTGGATTTCTATCTAGA
>M00285:128:000000000-BF978:1:1104:10100:4261_1:N:0:46
GGCACAGTAGAGTGGCAGGATCTGCAGATGGTTAATCACCAGGCATGAGGGTACAAGTGGAACAGTGTGCTAGCTCCCGA
GAAAAAGTGTCTCCGCCCCAGATGAGGACTATTGAAATGTGGGGCGATATCTGAACGCCTGTGGGAGATGTCAGTGAGGA
TGGGGAATTCCACCTCTAACCTTGCAAAACTCTTCCATTCTACCCAGCAAGGAAGTAATAGCCAGCTGCATATCTACTCT
CACAGCCCCAACA
>M00285:128:000000000-BF978:1:1104:8019:4264_1:N:0:46
GATCTACACTCTTTCCCTACACGACGCTCTTCCGATCTCGACTACACGCTTTCCCTCCACGGCTCGCTTCCGATCTGGAC
CACACTCTTTCCCTCCACGACACGCTTCCCAGCCAGAGCGGAAGGACATCTGGCAGCGCAAGCGGGGCGGCGAAATACCC
GGAGATGGAAACCTTCCAAGCTGCCAGAGAGGTGGTCAGGGGATTCTACGAGGTGTTCTTCTTGGTCAAACGGAAGTAAC
ATAGAATGCTAGAAACTGAAGTGGAAATGACATACATGCGAGACTACAGCAGGAGACGGG
>M00285:128:000000000-BF978:1:1104:11943:4265_1:N:0:46
TATTTAATGGGACGAGCACCTGAGGAGGACGGTATCTCGCTCCTATGCATACTACGTATGTATATGGTTGTGACAATAAA
ACTGATTCTGATTCTAAATGAGTTTGTGGCT
>M00285:128:000000000-BF978:1:1104:14708:4269_1:N:0:46
GATCTACACTCTTTCCCTACACGACGCTCTTCCGATCTCGATCCCTCGAATGCCCTCTTCCGCTCGAATCAAAACACTTT
CCCTACACGGCGCTCTTCCGATCTAAACACCAAGCGTTACGTACACAGCACGCTTAAGAACGAGACGCGAACTAACGCAA
GACAGAGCGGTAACATGGCCACAGATACAAACACAAGTATAGCAAGATTAGTAGAAGACGGGAGAACGCGAGAGCACACG
AGAGAAAGCCTAGGCAACCGCGGCACCGTCGACGGCGACTCCTGCTGACCAACACACAGG
>M00285:128:000000000-BF978:1:1104:24824:4270_1:N:0:46
GGACTGGAAAATTGTAGCTGTGAGGAAAGTTTATGTTTGCTAGGGTCTATTTCATTGGAACAGTGAAGTCTAAGGGGAGA
TTTGATTAAGGTTTACAGTCATGAGGGGTGGAGATCGAGTAAGTAAGGACTATTTGCTTATTATGCACATGAGGCCTCTG
TGACAAAATCTGCCAACAGTGAGCAAGGTTCCTGAAAAAAAACTACCAAAATCTTTAATCTGCCACAGGTATTCCAATCA
CTTGAAGTAAATATTAAAGCTGGCTCATGCCAAGAGATATTTTCTATATTCTGCAACTTT
>M00285:128:000000000-BF978:1:1104:25361:4271_1:N:0:46
GGAAACCATGGATGAACTGGGAGATCTGCTCCCTACTGGAGCTCAGGACTGCAGCGTTCAAATTGGGTAACCCTGACCTA
GACGAGAAATCGAGATACGACCTTCATAAAGCTGTCAGGGATGCCAAGAGACAAGGGTCAAGTCCCAGACCAGCCATCAG
TTGTGGCAGGGCTCACATGTTATAATGGGCTACAAAACAAAGTTGGGCAGCATCGCCAACAATGGCACAATCCTTCCTGA
TGAGCTCGATGCATTCTATGCACATTTTGAACAGAAGGAGAATGAAATGTCACCACCCGC
>M00285:128:000000000-BF978:1:1104:20910:4271_1:N:0:46
CTGAAAACAGTGGCATTCAATGTTTTTAGCTTATAAAACTCTGTTTTCGCTAAATAGGAAATCTGTTGCTATATCTGATG
TTAACTGTTCAGGGGTAAGAGGTGCAGATAAATAACTGTTACCAAACGACTCAGCACCATGAAATACATTACTTCAACAA
TTCTCCAGTAGATAGTCCATGAGTTACTTATGAAA
>M00285:128:000000000-BF978:1:1104:9009:4271_1:N:0:46
ATCTCCTCTGCATCCTCTTTTGTCCACCTATCTGTGCTTTGCTTTTCCCTCCTATACATTGGGCTTCCCCTTTTCCTATC
TTCATTCCCGAAGAAGGGTCCTGACCCGAAACATTGACCACCTGCTTTTCGCCATGGATGCTGCCTGGCCTGCTGTAGCA
TCATAATGTTTCTCATCAAGCTTCTTAGTTCCCTTCTCAAAAAATGCAGTGAAACTAGTGAGACAGGATTTCCCCTTTAC
AAAGTCACACTGACTATCCCTGATGAACATCTGGCTTTCCAAATATATACAAATTCCATT
>M00285:128:000000000-BF978:1:1104:10424:4272_1:N:0:46
ACGCAGACACGGGGAGAACGTACAAACTCCTTACAGTCAGCGACGGGAATCGAACCCCGATCGCTGGCGCTGTAACAGCA
TCGCGCTCACCGCTACGCTATCGTGCCGCCCTGTATGTTGACCCAGTGATGGTGAAGGAATGGCGATGGTGTGTGGCTTT
TGGAGGGC
>M00285:128:000000000-BF978:1:1104:9213:4273_1:N:0:46
AACCCACTCACAGGCTGCTCAAGGCCTGGCTGATATGAAAGCAGAATGATAGAAAAACAGAAAATGTAATACACAGGAAG
CTATTTGGCCTGTCATGTCTATGTTGCTGAAAAATAAGCTACCCAATCTAATCCAGATTTCTAGCACTAGATCTGTGGAT
AGAAAAGGCTAAGAGGGATATTGGCCAAATGCAGGCAAATGGGACTAGCTCAGATAGACAACTTGGTT
>M00285:128:000000000-BF978:1:1104:10117:4274_1:N:0:46
GGTGCATAGATATAAAAAGTGCTACACAATAGCCTGATTTTTGTTTCTCAGTCTCACACCCTATCCCATTGCCAACCTAT
TGGCTAATGCAGTTTGTCAAAGGATTATTAAAATAAGCACCATTTTTGACTTTCAAATGAGCCAGACAGGTCTAAGGTTC
AGCCTCAGATTTGCGTCAAATTACTTGATCTCACAAGATCAACAGAACCAGCAAGCTTGCCCTGGATATCCTTGGTCA
>M00285:128:000000000-BF978:1:1104:12852:4275_1:N:0:46
TTTCTTTTTATAAAGATTCTTTCACTAAGACTTTATTCATTGGAGCAGAGGCAAATGAGGGGTGATGTTTTAGAGGTGTA
TAAAATCATGAGGTGCATAGATAGGGTGAATACACACAGTCTTTTTCCCAGAGATGGGGAATCGGGAACCAAAGGGCATA
AGTTTAAGGCAAGAGGGGAGAGATTTAATAGGAACCTGAGGGGCAAATCTTTCACCCAGAGGGTGGTTCATATTTAAAAA
CTTTAAAACTTTATTTATACAGCATGGTAACAGGCTCTTCCAGTTCAACGAGCCCACGCT
>M00285:128:000000000-BF978:1:1104:26051:4276_1:N:0:46
TGGAAAGTGGGAGGAAACTGGAGCACCCGGAGGAAACCCACACAGACACAACACTCATGTTCTTGCCTTCTGCTGTCAGG
AACTCCCTCCCTAAAACTCATCACCTCTCTACCTCTTTTCCCCTTTACGATCATCTGAATACCTACCTGTTTGACTGTAA
TGTCTCCTTCAATGGCTTGGTTTCAAATTGTGTTAGATGATGCTACTATGAAATGCCTTGGGACATTTTGCTCT
>M00285:128:000000000-BF978:1:1104:20071:4277_1:N:0:46
TCAGTTCTCCGTTCAACATTATTTGTTCCAGGCATGTCGATCCCAGCTTCTCCCTCCTCACTGGAGTGGCTGAGGCTACT
TGCCACAGAAAAGGTGGAAGGATCTCTTTACCAAGCCACACCATTCAAACCTTGGACCGCCACCATTCAGGAGATCATAA
TCAGAGGTGAACGAGAAGGCTATCAAGTTTCTTTCAAGTCAGCCGAGCATCCTAGGTTTTACATACATTTCCTTTCCTTT
GTGAATCAAAATTCTGGAACTCCCAACTCAACAGTGTTGAGGAACCATCATCGCCACCC
>M00285:128:000000000-BF978:1:1104:17370:4281_1:N:0:46
ATTCTTACTCTCACTTTCGTTGATTCCAAAACCCACTCCTGGCCAACAAGTGCTGTTCATCTTTATGTTTGAATTTAACT
CTATACATGCCTTGGCAGGTCTTGCTGCTAGAGCCAATTGTTCCCTTAGTCATCCTCATTAAATGAGCTTTTATTAACAG
TTGCTTCAAAGGGCTTTAAGCTGTTCAACATTCCCTGACCCTTCTGTTTGCTCAACTACAGAAGTTTTATAAAAACTATT
TGGAAAGACATGTTGGTTGCCGTTAAACTATAATAAGTAGCTCACTGTTATTAGTCCAAC
>M00285:128:000000000-BF978:1:1104:11789:4283_1:N:0:46
GATCTACACTCTTTCCCTACACGACGCTCTTCCGATCTGAACTACACGCTTTCCCTACACGACGCGCTTCAGAACAAGTC
AGCACACTTGCCCTACTCGGCCAGAACACCTTGTAGAAGACACAGCTTCCCATTAGATCTATCAGCCAACGGTTGCCATT
TACATTCGCCAGAGAATCAGACGCTCCAACAAAAAGTGCCACTGGAATATATTTGATATCCCGAACATCGATGAAATGTG
GCACGGCCTGTCCATACAGCTCAATATTCTTTCTTTTTCGATAATCAGAATTCTGAAACT
>M00285:128:000000000-BF978:1:1104:25819:4285_1:N:0:46
GATCTACACTCTTTCCCTACACGACGCTCTTCCGATCTGAACTACACTCTTTCCCTACACAACTCTCTTCAGATCACAAT
TACACACTTTCCCTAATCGACACTATTTAAATTTACTAATTATGCCGCGTCTTTAGGCTTAGCTACGCTCATCAATTAAA
CATTGGTATATGAGCGCAGCTCTTGCACCTAAAATAATAATTGTATTGACTTTAGAAAATTTATCAACACCTTTTAACTC
TGTAATTAATTCTGGAGGAAAACTAGCAGTGAACCTTCAATTTTCAATAGTTTCTTTCT
>M00285:128:000000000-BF978:1:1104:14680:4285_1:N:0:46
CATAGCAGCAAGGTCCCCCACCAACAGGGACAATGGCAGCAGATGAAGGGAACACCACCATCTGCAGCTTCCCCTAAAGC
TGCGCACCTTCCTGATTTAGAAATCACCATTCCTTCATTGTCTCTGGGTCTAACTCCAGAAACTTCCTACTAACAGCTCT
GTGGGAGTTCCTTCACTAGAAGGATGTAGAGCCTGGAGCAGTTACTACAAGGTCTTTGTACGGAAGGGCCGTGTTCTAGG
GCCCTGTCACCAATCAACACTGAGGGTCAGGGTCCTGTGTAACAGCCTCTCAAATGCATC
>M00285:128:000000000-BF978:1:1104:24950:4288_1:N:0:46
AAATATTTCCCCCTGTGCCCCTTTGAGCCTTTGCCCACTGGGCCTCAGAGCCAGCAGTGAACACAGAACAGGACAGCACA
GGAACAACCCCTTAGGCTCACCCTGTGTGTGTGACCATGATGCTGATTTAACCTGCCCCTCTGCCTGCACGTGGTGTGTG
TCCCCCAG
>M00285:128:000000000-BF978:1:1104:9580:4291_1:N:0:46
GGTCCGTGGTCCTGGGCACTGCCGAACATTATTTGGATCCAAAGTCATTCCGAACACAAGGAACTAACCTTAATCAGGAA
CTTCAAAGGGAAGGACGGCTGTATTCTCCGCGGATCCAGGTGGATCTGGTAGGGCAATGTGTGCTGGAGCTGGACGCCGG
TCTGGGAGAGGTTCGGAGTGGGAACTGGGTTCCGTCTGAGGGTGAGAGACAGGACAGTCGCCTCGGGAGAGACTCACACT
CTGTGAGGTGGAAGCAGCA
>M00285:128:000000000-BF978:1:1104:21388:4292_1:N:0:46
ATCAGATTCAACATTTCTGATTACAGAAAAGAAAAACTGGCACATTGTGATCTTTTTATTGTGCTATCTAGTAACCCTGT
CAGGGATATTAATGTTCAATTATATTGCTGGCTGTGTAAGACTGGGCTTTGCTATGCCGAACTTTGGTTAATTAGC
>M00285:128:000000000-BF978:1:1104:26415:4292_1:N:0:46
CAAGACGGATAAGTCTCCGGGGCCTGACAGAATATTCCCCAGGCTGCTTCGAGAGGCAAGGGAGGAGGTTGTTGATCCAC
TGGTGAGGATCTTTGAGTCCTCGTTGTCCACGGGGATGGTGCCGGAGGATTGGCAGGTAGTGGATGTCGTTCCCTTGTTT
AAGAAAGGTAGTAGGGATAGTCCGGGAAATTACAGACTGGTGAGTCTCACGTCTGTGGTGGGTAAGCTGTTAGAAAGGAT
TCTGAGGGATGGGATCTATGAGCACCTGAAGAGTCACGGACTGATTATGGACAGCATGGG
>M00285:128:000000000-BF978:1:1104:17224:4293_1:N:0:46
AATGTTGCATGTGTCTTTCAAAGTGTGCACATTAAGTGTGACCAATCCCATTTTTCTGTGGATGCAATGACTTGACGTTG
AAGAAATCTTGAAGTGCAAAGTACAGGTGGAAGTGAGGTTAACAGCAATTGTAATTAAAAAGGAAAGAAAACATAAGGCA
GGCTAGAAAATCGCTCATGAATTTGATCAGGCAATGGTGACATCACGTT
>M00285:128:000000000-BF978:1:1104:17101:4293_1:N:0:46
TTATAGCCTCCGTACACCACGGTTCCTGCATCCTCTCACGACTCCCCTGTCTCATCGGAACATGTCTGTGAAGAGCTCCA
CACAAATACCTTCTGAATATCTGCCACATATCCTCTGTACTTTTCCCTGAGAACATCTGCTCCCAATTTAATCTTCTAAC
TTCTTGCCTGAGGCCCTCATAATTCCCTCTACTCCAATTATACGCCTTTCTAGTGTGTCTGTTCCTAT
>M00285:128:000000000-BF978:1:1104:21778:4293_1:N:0:46
CACGTCCTTGCTATGAGCTAAATGCTACGTGTCTGCCAAAGGTCCAATGAGGCATGACTCCCAGTGAATGATCAGTTGAC
TTGTCTGACTGCAGTCCCTGTCTCAGTGGATCACGTGCTGACACCTACTGGTGAATGACCAGTTCGCCCTTCCTGACTGC
AGTAATTCTTTGGCTTCTGTCCCATCTCCAGTAACTCTGCAGCTGTTCCAC
>M00285:128:000000000-BF978:1:1104:15043:4295_1:N:0:46
GATCTACACTCTTTCCCTACACGACGCTCTTCCGATCTGGACTACACTCTTTCCCTACACGACGCTCTTCCGAACTGAAC
TACACGCTTTCCCTCCACGACGCGCTTCCGAACAAGCCCACACCCCCTCCCTCCCCGACGCCATCCCCATCAAAACTACC
CCAGACCATCTCACACAGATCACACCATCCGTAGAGACGTAGCGTGACAAATGGCGTCCGAGCGGAGACAGTCCAGAGAG
CAGACGAAACGCGCAACTTGTCAGAACACCACGCACTAAGGCGCGACAGCGCTAGCGAGT
>M00285:128:000000000-BF978:1:1104:22560:4298_1:N:0:46
AATCTGGTGATATATCAAGATGACCTTTTCAGGGGTAAGAGGCACAATTAAATGACTGTTACCAAACGACTCAGCAGCAT
GAAGTACATACACTACATCTGTTTTCATGTAGATACTGATGTGTTTTGTCAAAGGAACTGGAAAATGAATGGTTTTAGCT
TATAAAACGCTGTTTTAGCCTTATAAGAAATCTGGTGATATATCAAGATTACCTTTTCAGGGGTAAGAGGCACAGTTAAA
TAACTGTTACCAAACGACTCAGCAACATGAAATACATGCACTACAACTGTTTCCATTT
>M00285:128:000000000-BF978:1:1104:22039:4299_1:N:0:46
CTTGCAGGTGTGTGAAATTATGAATTGGCACTATACAAAAATGAATTTATTGAAATAAAGAGAAAGGTTCTCATGTTTGA
GATGTTGTAACCACCACAGTTAGTATTTCTGATTTGAAGGTAGTAAAATCATCAAATCTTGACTTTTCGTGTCAGTTTAA
TGCTCTGGTTTTGACACAAATCAACTGTTCATAATTT
>M00285:128:000000000-BF978:1:1104:7871:4300_1:N:0:46
CCTCAGGGTAATATTCTCCTGATGTGCAAAGACAAAGATTAGGCACAAGCAGAAACTACTTTTTTCCTCACCTCTTGAAC
CCATTGGAGGGTTGTTCACATTGGATCAGAGCTGTAAAGCATTGTGATAATATTGCCAAACCTCATCACATGGG
>M00285:128:000000000-BF978:1:1104:9309:4301_1:N:0:46
AACATTCCTACAGAACAGGGATGATGTTTCTCCTGGCTGCAGTGCCTAGAAGAAGGGATCAGTCATTTAGGACAGATGAG
ACGAACCTCCTTTACCCAGAGGGTAGTGATTCTTAAATTATCAAACCAAGGAGGGTGCAGAGGCCCAGTTATTTAATCTA
TTCAAGAAAAGTTGATGGACTTTTAGATGTTGAGGGAATTGAAGGGGTTTGTGCAGAAATGTGGTGGTGCAGTGAAAGAT
GAACAGTGATCTT
>M00285:128:000000000-BF978:1:1104:14613:4302_1:N:0:46
CAGTTTCTGGCGGTTACAGGCAGAACAGTTGCCATACCAAGCTGTGATGCGTTTGGGCCCAATGTCTAAGGAAGGATATG
CCAGCATTGAAGAGGGTCCAGAGCAGGTTTATAAGAATGATGGTGAGAATGGAAGGGTTAATGTATGAGGAGCATTTGAT
GGCTCTGGGCCTGTACTCACTGCAGTTTAGAAGGATAATGGAGGAGGGGGGGAAATCATTGAAA
>M00285:128:000000000-BF978:1:1104:5674:4302_1:N:0:46
CACCATCAAACTGAAGGACGGCTTCTATTCCCACTTTCATAAGACTCTTGAATGGACCGCTTGTATGATAAAGATGAACT
TCTAACCTCATGATCTATCTCATCAAGACCAATGAACTTTATTATCTAGCAGTACTGCACTTTCTCTGTAAGTGTAACAC
TATATTCTGCATTCAGTTCTTGCTTTTATCTTCTACTACCTCGATGTACCTATGTTTTGAAATGATCCATAT
>M00285:128:000000000-BF978:1:1104:23972:4303_1:N:0:46
AATGCAGCTTGACAGAACTTGCAGGATCTGATGTTTCCCATTTGATTGCTGTGGTTGCTCTTTTGCTGACAGAACCTATA
GCTTTGTGATGCACAGTTGAAGTAGGAAACAGAGTGCACTTTGAATACGGTGCGCGGTGTAACCTTGATGGTGGAGGAGG
GAATGAACACTTAGGGAGGTGTATCATGGAAGTTAACCTCACCTGGATAGTGATGAGCTCCTTGAACAG
>M00285:128:000000000-BF978:1:1104:18020:4307_1:N:0:46
CCACCAAGGGAAACAGCTTGACCACATTCACTTTGTCCATTCCTTTCAACATCTAGTACGTTTCTATTAGATCCCCTCTC
ATTCTACTGTACTCCACACGTGTCCGTCTCCCATGCACAAACCATCCTGTCAGTGACTCTGAATTCAGGACTCTCCTACA
GGAGTGTGTCATCCCAGTCTGTCCCACCTTCTCTCATCGG
>M00285:128:000000000-BF978:1:1104:7835:4310_1:N:0:46
GATCTACACTCTTTCCCTACACGACGCTCTTCCGATCTGAACTACACTCTTTCCCTACACGACGCTCTTCCGAACTGATC
TACACGCTTTCCCTCCTCTGCACGCTTCCCAACAATAACCCAATTCTTCCAAACATTCTTTATCTTTTATTGATTCTTCA
AATCCTTGATTTAACTCGTGTAAAGCAGGCAGAAAAGTTTCACCAACTGCCATATCACCCATAGCAGCATCACCTTCGAC
ATAGTAACCTAGCTCATCTGGACCTGTTTTATAAGAATTTTTTGTAATATTTATTAGATG
>M00285:128:000000000-BF978:1:1104:11929:4313_1:N:0:46
GCAGCAAAGTGAATTCCGTCACTTTGTTCCACAGTATCTGCCACTATGAAGAGCATCCAAAATGTGGTTGTTCACGCAAA
CACCTGTGTCCTTCTACAGGTTACTGACAAAGTGAACTCCACTGGACTGCTCCAGAAATCCATCCACGGATTTTAGTGAA
AAACACAGTTACTGTCCTTCATCCATCGACAGAAACAAAACAGGCTGCCATCTCTCCTTCTTCTCTCTT
>M00285:128:000000000-BF978:1:1104:11797:4313_1:N:0:46
TAAACATTGAGGGGCATAACTTATCAAACAACAGTTATCATGCTATTAATATGTTCTCTGAGTACAGCACTTTAGTGAAA
CCTCACTAGGCTGAAGCCATCTATCCTTCAGGATTCCTG
>M00285:128:000000000-BF978:1:1104:17661:4313_1:N:0:46
ATCCACCGCCCTGCCCTCATCAAGCTTCCTCGTCACCTCCTCAAAGAACTCTATCAGGCTCGTGAGGCAAGATCTTCCCT
TCACAAAGCCATGCTGACTGTCCCTAATCAGTCCATGACTCTCCAAGTGCTCATAGATCATTTCCAACAGCTTACCTACC
ACAGACGTGAGACTCACCGGTCTGTAATTTCCCGGACTATCTCTACTGCCCTTCTTAAGCCTTTAAGTTTAAGCCTTCTT
AACACCTAAAGGTGTTAAGCCTTTTAAGTGCATACCCAAGCTGAG
>M00285:128:000000000-BF978:1:1104:7428:4313_1:N:0:46
TGATTGGGAAAGTGAACTCCAGATATCTATTTCTATAGAGACTTGGAAAAAATATTCTTCATTCAGTTAATACATCCTCA
ATGTGTGCCAGACACTCATTGATACAGTTTAAAGTTGTGCACAGGGCCTATATGTCCAAAAATTAGCTCGCTCGTTTTTA
TTACCGCATAAACCCTATATGTGACAGACATAAATCGAACGTGACTTCTTTGTCGCATATGTTCTGGTCCTGTCCTTATT
TGGAAAAATATTGGAAAGACATTTTTAATATTATTTCAGATGTATTGAAGATCGATTTAC
>M00285:128:000000000-BF978:1:1104:10132:4314_1:N:0:46
TTAGCTGAGCAAGGTGAGAAAATGTAGTCAAATACATTTTGACAGAGGAGATGGTGACTACATTCTACATTAACAATTCA
GAGAACAAGGGTCTGAAATCCACCATGACAATTTTGAAAATTGGAACTCAGTTTGAAGAAAACTTAGCATCAATAAAATA
CAACTGTCACTCTGTTATATGAAATTAAACAGGTTCACTAATAACCTCATCCCCAGCCTGACCTATAGCACTCTTGTTCA
AGAATTTAGTTGTTGACTTTATACAGTGGCTTAGCTAATATAACCATTGCCTCACAGCAC
>M00285:128:000000000-BF978:1:1104:12708:4317_1:N:0:46
CCAGACACATAATCACAGCACTGATGCCAGTAAACTCATTTTAACATCTTACAACCAAAATCCAATGTGCACTTGTGCAT
GACATTCTGAGTTTTGCAGATAAACATCTGCCAGTTCTACTTTATGGGCCTAAAGTATGGAACTTGTAGAAGAAGGACGA
CCGGGGGGGGGGGGGGGAAGGAATGGAAAGCAGTCTTTTTTTCCCTGGGAGGAAAGGAATATAACGCTGCTTGGGGTCCT
TCTGGCCTCCCCCCACTGGGAACGTATCCCGCAACTGCACCGGGAAGCCACAAATCGGA
>M00285:128:000000000-BF978:1:1104:6862:4317_1:N:0:46
TAAATAAAGGGATTGAGTTCAAGAGCAGAGAGGTTATGATGCTGCTTTACAAAACTCTAGTTAGGCCGCACTTGGAATAT
TGTGTTCAGTTCTGGTCGCCGCATTATAGAAAGGATGTGGAGGCGTTGGAGAGGGTGCAGAGGTGATTTACCAGGATGAT
GCCTGGATTGGAGGGTATGGAATATAAAGAGAGGTTTAAGGTGCTAGGGCTCTACTCATGAGAGAGGAGGAGGATGAGAG
GGGACTTGATAGAGTTGTTTAAGATAATGAGAGGAATAGTTAGAAGATCGTACAAGCAA
>M00285:128:000000000-BF978:1:1104:19715:4317_1:N:0:46
AGCAGTAGAGGCTGAGGTGAGACCTGATAGAAGTTCATAAAATTATGAGAAGCATAGCATGACCAGACAACTGGTATCTT
TTTCCCAAGGTAGAAATGCCTAATACTGGAGGGTGTGCATTTAAGGTGAGAGGGGGTAAGTTCAAGGGTGATGT
>M00285:128:000000000-BF978:1:1104:18258:4317_1:N:0:46
GGGTGAGAAAGTCACAACTGAATAAGCCCTGAAGTGTTGTTTGAGTTTCGAGTGGAACATTCGGATTTCGTGATTCCTCT
CTAATCTCTCTCTATATCTATGGTTTGTCTTCGGTGGACAGTGCTCGTGAAGAAGCCTTTACTCGTGT
>M00285:128:000000000-BF978:1:1104:25216:4318_1:N:0:46
NNNNNNNNNNNNNNNNNNNNNNNNNNNNNNNNNNN
>M00285:128:000000000-BF978:1:1104:14128:4319_1:N:0:46
TTTGTAGTTTCTCCCTTCTCATCTTAAACCCACGCCCTTGAATTCTAGATTCCCATGTCCTGGGAAATAAAGATCAGATA
TCTGGCCAATCTATGTTCCTCAATTTTATAAACCTCTATAGGGTCACCCCTCAGCCTACATTCCAGTGAGAATAAACCTA
GCC
>M00285:128:000000000-BF978:1:1104:25942:4319_1:N:0:46
GGGACATCCTTTGGGGAATAAGTTCTTTTGCCTGCTGTGGTCCATGTGTGAATCCTGCCCCAAAGCAACCAAATCCCAAA
GGTCCCAGCAGCTCACTGAGTTCAAGCCTCAATGAGGGACAGTCATGAAATGTTGACAAGTGCATTCAGTGGAAGACAAA
>M00285:128:000000000-BF978:1:1104:15941:4323_1:N:0:46
CACAGCCCATCTACTGCCTTGATATCATTTTTGTAACATGGTGGATCATGCTGGGACCATTATGGTTCACAATTAACAGC
AGTGATTTAGACTCTGGAAAGCACAATTTGCAAATGATTCCAAATTATGGAAGATGGGCATTGCTGAGAAGATGGTAACC
AATTTCAGGACATTAATAAACTTGCAGAATGGGG
>M00285:128:000000000-BF978:1:1104:12193:4324_1:N:0:46
TATGTATTTCATGCTGCTGAGAAGTTTGGTAACAGTTATTTGAGTGTAGCTTTTACCCCTGAAGTGTTAATCGCTGATAC
AGCAAACAGATTTCCTATTTGCCTAATACAGCGTTTTTTAAGCTAAAACCATTGATTTCTCACTGTCTACACAAAA
>M00285:128:000000000-BF978:1:1104:19535:4326_1:N:0:46
AGAGAAAATGCTATTAGCCTTAGCTCATTGAGAAGAGAAACTAAATTTGTAAATAGTCCAGAGTCAAATGTGGAATTGTT
TGAGTTGCAACATTCTGCTGCAAGATACATTCTGAAATTTTATATCAGTCTCGGACAGAGGGAAGCCTTCATGAAAATTA
TCAGCATGTGCTTGCAGTATGAGTCATACTGCAGGTTGCACTGCAAGGAGACA
>M00285:128:000000000-BF978:1:1104:19825:4328_1:N:0:46
TCACAGGTCAATGCAAATCCAAAGCAGCCTGCATGATGGAGAAAAGGAGCGAGGTCGTGCTTTCCACTGGTCCTGCGGAG
GAGGAGGCTGCTGGCTTGGGCTGTGTGCTTTGTTCTCGGTCCTACCCTGCCTTTGCTCCAAGACATGGTGAAATTAGTAT
ATCACCCCTCTCACAGCAACTACAAATAATTCCGCCTTCCTGTTCTCTCCACCTGGCTTTGTGTCTCTCCTCCTCCATCT
ACTCCACTCCTTTCTTTGGTTCTCGGTCTCACTTTTCCACTCTCTCTCCAATTCTTTCTT
>M00285:128:000000000-BF978:1:1104:18412:4329_1:N:0:46
ATCGTTAACATGGCAAACAGATTTCCTATTTGCTGAATACAGCGTTTTACCAGCTAAAACAATTGATTTGTCACTTTCTA
CACAAACCTCATGGAGAATTTACATGAACAAAGTTGTAGTTTATGTATCTCATGGTGCTGAGTCGTTTGGTAACAGTTAT
TTAACTGTCCCTCTTAACAGTGAAAAGGTAGTCGCTTACATAACAACAGATTTCCCT
>M00285:128:000000000-BF978:1:1104:15276:4331_1:N:0:46
CTAGAAAGAGTACAGAAAAGATTTACAAGGATGTTGCCAGCACTTGAAGGGCTGGATTACAGGGAGCAGTAGGGCAGGCT
CAGTCTGAGGTGTGATCTTATACAGGTGTATAACGTCACGAGGGGCGTAGATAGGGTGAATGCACACAGTCCTATCCCCA
AGATTGGGGAATCAAGAACTAGAGGGCATAGGTTGAAGGTGAGAGGAGAAAGATTCAATAGGAATCTAGATCGGAAGAGC
ACACGTCTAACTCCAGTCACTCCGCGAAATCTCGTATGCCGTCTTCTGCTTGAAAAAAA
>M00285:128:000000000-BF978:1:1104:19991:4331_1:N:0:46
GCAAGAAAAAAACCAGTTGATACATGTGTTTTTATTAAAATAAATGTTACAGTGGATGAGGGTACCAAAAAGCATGGAAC
GTGTGAATGTATCACCATGGATTGTGAAATCTTGTTATATCCCTATTTCTGTCTTGTTCTTGAATCAGAGAACGAAACCA
ACAGCTTGTACATTTATAGCACAAGCAATGTAACAAAACATCCCAAGTTACTTCATGGGAATGTTATAGAACAAAATTTG
ACACCAACTTGCAAGGAGATATTACAGCTGATGACCAAATGCTTATAAGATATCTTTATT
>M00285:128:000000000-BF978:1:1104:9070:4332_1:N:0:46
CATCATAAACATAACGTGCCTTAGGCTGAAGGAATATCTTCATAAATATATCAGACTCAAATGCCTGTTAATTATGGTTG
TTCATTCTGAAACATTCCATTAGTATGTTTTACACCACATACCAGCCCTGATCTATTGATTAATGTGTGCAAAGTATCCA
>M00285:128:000000000-BF978:1:1104:9390:4333_1:N:0:46
TTGTTTGGACAGATTCTTGTCAAGAAGCATTTGAGAAGTTAAAAGCCATTTTGTGTTACTATCCTGTGCTCAAGTCACCT
GACTTTGAAAAGCCATTTTCATTAGCAGTAGATGCCAGTGATGAAGCTGCAGGAGCTGTGTTGTTGCAGAAGAGTGACC
>M00285:128:000000000-BF978:1:1104:20442:4333_1:N:0:46
CCCCCTGTAAGCTCCTACAGCCCTCCACACTATCTACCACACCACCGATCTTGGTGTCATCTGCAAACTTACCAACCCAT
CCCTCCACTCCTTCATCCAAATCATCTATGAATATAACAAAGAGTAGAGGCCCCAGAACCGATCCCTGCGGGACTCCACT
AGTCACAGCCCTCCAATCCGAGGGCACTCCCTCCACCATAACCCTCTGCCTTC
>M00285:128:000000000-BF978:1:1104:6158:4333_1:N:0:46
ACTTTCTATGATGCAGAGTTGAATTGCACAATAACAAATACAAGCCATTTTCCAAACTGAGTTCAGAGAACTGAAGGGTG
ATCTTATTGAAACATATAAGACCCTAAGGGGGCATGATGGGGTAGATGTCAGGGTGCTTTCACCAGTGGGAGAGGCTCAA
ACAAGGGGATGTTGTTTCAAGATAAGGGGACAGTCATTTAAAACGTGGATACGTAGAAATTTCTTCTCACAGAGGGTAGT
GAATCTCTGAAGATCTCTGTCCCAAGGAGTTGCAGAGGCTAGCACATTA
>M00285:128:000000000-BF978:1:1104:5345:4334_1:N:0:46
CCATGTACAGTATTTTCTTAAGTTTCAGGTTCCAAATAAACAACAGATCTCAGATGGATTAAAATTCTCAACAGAAAAAA
ATCTGTTGATAGTAATTCATGGTTTCCTTTTTTCCTGGACTACATAAAATAAGGCCTTCATTTAATCACTTAATTTCAAT
TCTCATTTGTTATTATTGTAATTCTTCTCATTTATCTTAGCAGCTGCTGTTTCCATCTGAATCATTCTCATTATGATAAC
ATGCTGCTACTTCACAT
>M00285:128:000000000-BF978:1:1104:20995:4335_1:N:0:46
AGCCATCCTGCTCAAATGGAAGGATCCAATACCCCCTACCACTTTTCAATGGTTCTCTCAAACTATATCATGTCTTAATT
TGGAAAAAATTAGGAGTGGTACTGTTGATTCTTCGCTTAAATTTGAAGATATCTGGAGTC
>M00285:128:000000000-BF978:1:1104:9194:4337_1:N:0:46
AGAGGCTGCAGAGGGTTGTAGACTCAACCAGCTCCATCATATATACAACCTGCTCCACCACCGAGGACATCTTCAAGAGA
CTGTGCGTCAAGGCGGCAGCATCCATCATTAAGGACCCTTGCCATCCAGGACATGCTGTCTTCACGCTACTACCATCAGT
GGGATGGTTCAGGAGCCTGAAGACCCACACTCAACATTTCAGGAACTGCTTCTTCCCCTCTGCCATCAGATTTCTGAGCC
ATCAATGAAGCCATGAACACTACCTCGTTATTCCTCTTTTGCGCTCTTTATTTATTTTTT
>M00285:128:000000000-BF978:1:1104:13684:4339_1:N:0:46
ACAATTTAAATTTAGTTAATTAAATACATCCGTTATAAAAATCTGCTGAACTGATGGCAACCACAAAATGCTCAGAATAT
TGTAAAATCCTATCTGGTCCATTATTATTCTTTAGGGAAGGTGATCTGGCCTAGTCTATATGTGACTGTCTGTAGCGCTG
TTGACTCTCAACAGCCCTCTGAAATGACCAGACACTAGTTCACTTCTCAAGAAGGCAGTTCACTTCCATCTTCTCCAGCA
ATTATTGTCTCATTTTTTTTTTTCTTTCACTCTTTTGGATCCTGGAGATCGGAGTAGCA
>M00285:128:000000000-BF978:1:1104:20916:4339_1:N:0:46
GATCTACACTCTTTCCCTACACGACGCTCTTCCGACCTGAACTACACGCTTTCCCTACACGACTCGCTTCCGATCACAAT
CACTCGCTTTCCCTCCACCACCCGAAACAAAATTCAACATTACTCCTTAAAATGAGTAATTTCACCGACAAATTACATAA
ACCACGTCACCAAGGCCAAAAACGGTGATAAGTAGACATATCATACTATACACGCAACAAAGACAATATGTAAGGGTACA
GCAATGAAAACCACAGCCATCCTGTAACGTGGAGTAGCTATTGTCACACCGCAAGAAACT
>M00285:128:000000000-BF978:1:1104:20417:4339_1:N:0:46
GTACAGCAGTGGAGGCCCAATCATTGGAGGTGTTTAAGGGGGAGATAGATAGTTATCCAATACGTCAAGGTATCAAGGGA
TATGGGGATAAGGCCTGAAACTGGGGCTAGAATGGCCTACTTCTGCTCCCTTGCCTTGTGATTTTGTGTGATCTTGTGAA
TCGGTCAGGCACCTGGGTAC
>M00285:128:000000000-BF978:1:1104:6950:4340_1:N:0:46
TTATAGTTCTTTTTTACATGCAGAGGCAGGGAAAGAGGGGAGAGAATGAAAGAGCAGGAAAGAAGATCCACAACTGAGTA
AAAGGCATGAGGTTGAATGGTAAAGGAGGCAATGGTGGAAGATGTGAGGTTGTGGTAACAGAACTAGAAAAGGAATACAA
GAAGGAATTAACGGAGGAATTAATACAAGAAGGAATTAACGGAGTGATAAAGGGTCTTTGACCTCAAACTCTGTTTCTCT
TTCCACGGT
>M00285:128:000000000-BF978:1:1104:8989:4340_1:N:0:46
TGAGTCTGTGTGCACACATAACCATCTTAGACCCAGGCAGAGTGAACGGCATCAAATACATCATCTCTGATCGACAGCCC
ATGGATTTCAATCGAGACTCAATGATTTTTTTTCAGTATTATTGATTTTTCAGCACTAAACCACATATCATTTATCATGT
GCATATCAGCCTGAAATAGCCTCGAATTTAGATGAAATCTAAATGAAACTATGCCTCCCTTCAAGACAGAATGACTGGTA
AAATCTTCAGTCTGAGGAATATAGATATGAATTTGTAGAATGA
>M00285:128:000000000-BF978:1:1104:23112:4340_1:N:0:46
TGCCATTTATTGTGTAAGCCCTGCTCTGGTTTGTCTGACCAAAGTGCAACATCTCACAGCTATCTGAATTAAATTCCATC
TGCCATTCCTCAGCCCACTAGCCCACTTAATCAAGATTCCATTGTAATCTTCTCCCTCTGTTTCTAACTGCTGTTACTTA
ACATAATAGTTAACAATGCCTCATCACAGATATTCCCTCTGTTCTCTACATCCCTCCCTTTCTGCATCTTGTTTCTGTTT
TGCTTTTCCAGTTCTGATGAAGGGCAATTTAAAACTTTGAGGCTGTTTCTCTCCCCATGG
>M00285:128:000000000-BF978:1:1104:6789:4341_1:N:0:46
NNNNNNNNNNNNNNNNNNNNNNNNNNNNNNNNNNN
>M00285:128:000000000-BF978:1:1104:16503:4341_1:N:0:46
TGCAAAGCAATCACCAAAGGTATGTGGTGTTAATCTCCACAATCAGTGTGCAAGAATCATGGGCATGCATCCGTTCTTGT
GCTACTTTTCCTCTATTCATTGGCTCCCCTGTGGTCTAATTTTGGCCCTTGCTCTCCAGTAATTTTCCATTACACCTGAA
CTTGTCCAATTCCTCATCTCTTATCTGTCTGCTTTCCCACACTACACCAACTCTTCAGCCAGCACAAAGTCATTGTAGTA
TTCTTCAAGACTATTATGG
>M00285:128:000000000-BF978:1:1104:20391:4342_1:N:0:46
ACCCACAACTTCCTAAGCTGTATGTTTTTGGAATGTGGGAGGAAACTGGAGCACCCAGAGGAAACCCATTCACTCAATTG
AGAATGTACAAACTCCTTACAGACAGCGACGGGAATTGAACCCATCACAACACTTTGTCACAACAATGCATATTAGATTT
TGATTCACTGTGTACAAAATCCACTTTGGGTGACTGAAGGACAATGTAATTGCAGTCAATTGTCATCCTGTACCATCAAG
AAGC
>M00285:128:000000000-BF978:1:1104:21895:4342_1:N:0:46
CAATCATCTTGGTCCCAGGTCACCAGTGCAAGGGTTCCTCAGGGTACAGTCTTGCTCCATCTATCTTTAACTGCTTCATC
AGTGGCCTTCCTTCCACCATAACATCAGAAGTGGGGATGTCTGCTGATGATTGCACAACATTCAATTCCATTTGTGACTC
CTCA
>M00285:128:000000000-BF978:1:1104:24736:4346_1:N:0:46
ACACGAATAAAGGTTTCTTCACAAGCACCGTCCACCGAAGACAAAACATAGATATAGAGAGAGCTTAGAGAGGAATCACG
AGTCTGAATGTTCCACTTAAAACTCAAATGATACTTCAGGGCTTACT
>M00285:128:000000000-BF978:1:1104:19648:4348_1:N:0:46
ATGCTTGTAAATACACAAACAAAAATAGTAACAAATAAAAATACTCTCTGCTTGTCTGAGCCTGTTCCCTTGCACAACTG
AAGGAGTTATAAGGAGAAATTGGATAGGGTGGGACTGTTTTCACTTTGGCAAAGGAGGCTGAGGGATGATGTTGTGCCAA
ACCAATTCATCTAATGACACCTAATTAAACTAATCCCTTCTGCCTGCACATGGTCCGTATCCCCGCATATTCATACCCTA
CCGCACCTTCCTCCACCACCATCTGTGGCAACATATTCCAGGCACCCACCACTCT
>M00285:128:000000000-BF978:1:1104:8770:4349_1:N:0:46
CAGTTTTTGAGAGGAAAGTAAAAATCATGTTTAAGATAAATAATTGCTGACACCATCTGCACAAAACAAGGGCAGTAAAT
AAAAATAAATCAAACATTTACAAAAGGAGCACATTGGTGAGAGAGCTTGGAGCAGCAAGTTACATGCAGCTGAAATGCGA
GTGCAACAATCATGCAGTAACAGGAAGCGTGCATTACTATATGCATGATGTCTAGGAATGACATATAAAAGTCCATGTTT
TCCTTGGACTTATTGAT
>M00285:128:000000000-BF978:1:1104:9023:4350_1:N:0:46
ACCGACTCGAGAGAGGATCCTTCCGCAAAATCCACCCTTTCAGCAGCCATAACATCATCCCTGACAAGTATCGCGACCCC
TCCTCCTCTTCTCCCCCCTTCCCTATCCCTTTAAAAACACTGAAAACCAGGAATGTTCAATATCCACTCCTGCCCTGCAG
ACAGCAACGTCTCAGTTATAGCTACAATAACATAGTCACCCACACTTAACCAAGCCCTCAATTCATCTCCCTTCTTCCTG
ACCCTTCTCGCATTAAAGTAAACACCCTTTAGTCCATCCCCTTTACCACTTTTATAGCCC
>M00285:128:000000000-BF978:1:1104:7539:4351_1:N:0:46
GATCTACACTCTTTCCCTACACGACGCTCTTCCGATCTCGACTACACGCTTTCCCTACTCGACGCGCTTCCAAACCAGAC
TTCACCATTTCCCTACACGACAATCTTCACATCAGGAAAAGCGATGGCCGCCTCTAAGTAAATACGAAGATGAACGAGTT
GGTTAGATAGCGTTTGAATTTGTGTAGAAAAGATACACGGGAGCGAGGGCAGGGGACGTTTGGCTGCGTGTATAGAAATT
GCATGAATCAAGTCGGACATCGGCATTGGTTGAGGAAGGTGTAATCTATCATATAAAAGG
>M00285:128:000000000-BF978:1:1104:5290:4351_1:N:0:46
GGAGATGTTGTACTTAAGTCCGGCTGCTTTGGCCCAGGCACACTCCTGCTCTCGAGCTGTGAGACTCCATCTCCGCCAAC
CATGTCATTCACCGCACAAAGCTATGCAGGGCGCAAGGCCGGGTCCGTGATCCTGGGCAGCTCCTCTCGGACCCAGAGGA
CCAGTGTGGTCAGCGGGTCGGTGAAAACTCGCCGTGCCGCCAGCGTCTACGGCCAATCGTCCCGGGGCAGCCGCATCTCC
ACCGCTACCTATGGCTCCAACAAGGCCAGC
>M00285:128:000000000-BF978:1:1104:18437:4352_1:N:0:46
CAGGTTTAAGAGCTACAGTTAAATAAATGTTACCAATCGACTCGGAACCGTGAAATACATACATTACCCTAATTTTAACA
AGTTCCTACGTAAGTTTAGTGTAGGAAATGGCTAAACATCTTATTATCCTTTGAAACCGCTGTTTCTGTCAAATGGGAAA
AATTGTGATATATCTGCAATTAACATTTCAGCGTTAAGAGGTACAGTGAAATAGATGTTACCAAA
>M00285:128:000000000-BF978:1:1104:14996:4355_1:N:0:46
GTTAATAGTAAGCTCATTAATATCACTGAGGTACAGAGGGATCTTGGGTCGAGGTCCATAGTTCACTGAGGGTAGCTACA
CAAGTAGATAAGGTGGTGAGGAAGGTGTATGGAACGCTTGCCTTCATTGGTCAGGCTGTTGAGTACAAGAGCCAGGAAGT
CACGCTGCAGCTGTATAAAACTTTAGTCAGACCGCACTTGGAGTATTGTGTGCAGTTCTGGTCACCCCATTATAGGAAGG
ATGTAGAGACGGTTGAGAGGGTGCAGAAGAGGTTCACCAGGATGCTGCCTGGATTAGAGG
>M00285:128:000000000-BF978:1:1104:8416:4355_1:N:0:46
GGCAGTGCATTCCATGTACCCACCACGCTCTGTGTAAAAAAAACTTACCCCTGACATCCCCCTTATATCTTCCTCCTATC
ACCTTAAAATTATGCCCCTTTGTATTAGCCATTGTCACCCTGGGAAAAAGTCTCTGACTGTCCACTTGATCTATGCCTCA
TCATCTTGTACACCGCTATCAAGTCACCTCTCATCCTTCTTCCCTCCAAAGAGAAAAACCCTAGCTCACTCATCCTATCC
TCATTAGACGTGCTCTCCAATCCAGGCAGCACCCTGGTAAATCTCCTCTGCA
>M00285:128:000000000-BF978:1:1104:7174:4357_1:N:0:46
CAATCTTCTGATATATCAGCAGTTAACTTTTTACGGTGAAGATGGACAATCGAATTAATGTTACCAATCGACTCAACACC
ATGCAATACATAGAATACAATTGTTTTCATCACATTTCAGCTTGGGTTT
>M00285:128:000000000-BF978:1:1104:16321:4358_1:N:0:46
CTCAAAACTAAGTGGTTTGCTTAGTCTCTTGCTCGAGATGATCATTGCCTCAAATTGCTGCAGCACAAATATTAACTGCC
ACTAATTAGACCTTGCCTAAATGTTGTCTTATGGCTTGCAGGCATCATCTGCTTCTTTTACAAAAGAGTTAAGAATGGAA
TTGAACTTCCTGCAATCA
>M00285:128:000000000-BF978:1:1104:16359:4360_1:N:0:46
TCTGGCTATGTTGTGTGTGCACACAGGAGAAGTCTCTTATCTGGCTATGTTGTGTGTGCACACAGGAGAAGTCTCTTATC
TGGCTATGTTGTGTGTGCACACATGAGAAGTCTCTTATCTGGCTATGTT
>M00285:128:000000000-BF978:1:1104:8082:4360_1:N:0:46
GAGGATCATGAGATCAGGGATGGGTGTGCTGATCATCTAGGGCAGGCTGAGGTCAAGGAGTTGTATGTGTCTCTTGAAGG
GCATTAAAGTGGATGTCTCCAGGGTCTGATGGGATCTATTCCCAGATTTTGAGGCAGGAGAGGAGATTGCTGGGGGCTTG
ACTGAGATCTTTGTATCCTCTTTAGCCACAAGCAAGGTCCCAGAGGACTGGTGAATGGCCAATGTTGTTCCTTCATTTAA
GAAGTGCAACAGGGACAAACCAGGAA
>M00285:128:000000000-BF978:1:1104:12541:4363_1:N:0:46
ATGCTTTATCACATCCTCGAGGAATTTAGTCAGAATTATGAGGCATGACCTGCCCCTCGCAAAGCCATGTTGATTGTCCC
AAATCAGCCTATGCTTCTCCAAATGCCCATAAATCCTGTCTCTAGGAATATTCTCTAGTAATTTGCCCAGCACTGACGTC
AGACTCACTGGCTTATAACTCCCAGGGTTATCCCTACTCCTGTTTTTAAATTCGGCTTTGTAAGGGTAGACAGGGGTTGA
TGGTGGAAGATTGCTTTTCTG
>M00285:128:000000000-BF978:1:1104:15559:4363_1:N:0:46
CATGTTAGACATGTACAGCAGATTAGTACATGAAAATAGTTTAAATATTCATCTGAACATTGCCAATTTTTCCAAATCAC
TTAGACACTTCAATTAGCAGAGGTTGACTGTTGAATGATAGACCATTCAGCGCATTGTGGCTGTGCCAGCTCTCTGGAAA
TAAAATTTGATTCAATTAGCCCCATTCTCCAGCAGTTTCCAATTTATTTCCTTTTTAAATGCATATTGAATTCCCTATTA
AAAATCTGTTTCCAGTACCTGAGCATATCATAGC
>M00285:128:000000000-BF978:1:1104:24725:4363_1:N:0:46
GGCTCTGTTGTTAAGACTCTGCGTATGTTCCAGTGCTGTAGTGGAGTAATAGATGTGCCATCATCTATCATTCCGTGTGG
CCCTGACTTGCTGTAGGTCTGGGCAGAACCTGCCACTTCCTTAACTAAAAATGGCTGAATGCTGGCAGTTCCCCTTGAAA
TATCATAGGTCAATTAACTTTTACTTTCACCCAATCTCAGTGA
>M00285:128:000000000-BF978:1:1104:10320:4365_1:N:0:46
NNNNNNNNNNNNNNNNNNNNNNNNNNNNNNNNNNN
>M00285:128:000000000-BF978:1:1104:7918:4365_1:N:0:46
CCTTAGCATGTCCTAAATGGCTTCACAACCAACAACTCACTTCGTTTAGCACTATTGAGATTCAGGAAAACCTGCAGGCA
ATTTGTCTGACAAACAACAGATCAGTAATGACCAGATAGTCTGTTTGGTGA
>M00285:128:000000000-BF978:1:1104:9336:4366_1:N:0:46
CCCCATCGCTGTCTGTAAGGAGATTGTACGTTCTCCCGTGTCTGCGTGGGTTTCCTCCTGGTGCTCCGGTTTCCTTCCAC
ATCAGGAAAGACGTACGGGTAGGTTAATTTGGCGGGGGTTAAAATTGGGCGGCGTGGACT
>M00285:128:000000000-BF978:1:1104:20936:4367_1:N:0:46
GATATTGAACCACACGTCCATGCTGCCGTTAAGACCACTTATTCCCAACCCTGCTTCAGTTCACCTGCCACTGTTTCTCA
TCCATGCCTTTGTAACCGTCAGATTTTTACTCCCCTCTGGCCCCTCCTTCTTCTGTGTCAAATGCCCCTGAGGTCGTCTA
TCTCTCTGCCAGCTTGGTCCCAGATTGCACCAAATCCTTTTCACCCACTATCCCGTCTCACTGACCTGCATCACCTCCTG
GAGAAGCTCTGTCTCCACGTTAACAATTCCCTCCATGGGATCTCCCCTCTCCTTCTCTT
>M00285:128:000000000-BF978:1:1104:11712:4367_1:N:0:46
CAAGTGACAATAATAACCAATACCAATACCTAATTTACATGAAGATGAAAGCTACCCACAAGTAATGCACTAAAGACAGG
TCAAAGAGATTTCCAAAATGCTGAAAAACTTTGTAAGAATAATTGAGAAGTATTGACATTTTTAAAAAAATGCAGGGAAA
ATTTACAAGGCTTTTTTTCAGATTTTGTTTAAAATATGGAATATTTTATCTGGAGATACAATTTAAAAATTAATTAAGTA
ATGAGAAATGAAGACTATGGAAGGATATAGGCAATCACTGGGTTACGACACGGTTCTGTT
>M00285:128:000000000-BF978:1:1104:25159:4370_1:N:0:46
TGATGCATGGAAATAGCTTTGACTTTGTAGAGTGGGAAGGGGGTGAAAATCTAAAGGCCATCTATTTTGCCCCTGGGAAA
GGGGAGTCAGGTAGTTGTAACCCGGGGAGATACTTTGCATTGGCATTGGACACCCACAGCTGCCTTATTAGGAAATGGGG
CTGCTCTCCCAGTTTCATTCGAGTTAATGACAGAGGACATGAACTCCACCAGGTCTTGAGGGCTTAACCAGGAATTTTTT
AGTGGGACAGCTGAAGGCCACTCAAAAATCAGCCACAAAGCTCTAAC
>M00285:128:000000000-BF978:1:1104:15812:4371_1:N:0:46
ATGTATTCAGATCCCTAATTCTCCCTGCTGATCTCCACCATCTTCAATGCTCTTCTATGAAGCATCATCCCATTGAGCAT
AAAATCTAATATTCATCACAACTTTAGTCAAGTACACCAGCAGATAATTGGATAGCACAAATTGACTAAAATACCAGTTA
AGATAAATTAATAATGGATAGATTTAATTTCCATGATCTGGTTTTGCCCTTTATGGTGGCATTGATCATGCACCACTTAA
ATCATATTTGAAGTATAGCTTCTGATGGTGTAGAGAATAATTTGTTTTCTCCTTTCATA
>M00285:128:000000000-BF978:1:1104:11757:4371_1:N:0:46
CCCGCACCAAGAGAATAAACAGCACTATATAGGGAAGAATGGCTGTTACCCATACAACCTGCAGAAGTAATAAACATTTA
GGCAGTTGTAAAAATAAGCAAGTCAACACACATTTTGAATGTGCCAGAAATATTTATACAGGACAGGCTGCCTGCTGTGT
GAGCCTTCCAAGCTGCACTGTATCACTTATAGTTTGCTTAGACGGTCCACAATGGGGCAGGTGTGTTTAAATCCTGTTAT
GATGGGAGCAGTGCTTTATTCCAGCTGCGGGAGAAGGGCTGGATGATATGAGTACACGTG
>M00285:128:000000000-BF978:1:1104:19611:4374_1:N:0:46
GATCTACACTCTTTCCCTACACGACGCCCTTCCGATCTCGACTCCTCGCTTACCCTACACGCCTCCCATCCGAACTCTAC
TACTCCCCTGCCCTACTCGCATCCGAACCCAACTAGACCAATACCCCTCACTGCCCGGCAATAGTCGAAAACCAATCAAC
CAAGACGCGACCACGAGACCCGAAAGTCAACCACGCACTGGAAACCACACCACGCCCGTACGCCCTGACACCCGGGGTGA
AGACTCACACTCAACCCACACAACAGGGCAGGAATCAACCCTAATATCGCCCCAACACG
>M00285:128:000000000-BF978:1:1104:20381:4375_1:N:0:46
GAGGCAAATACCCGCAGCGCAGTTTTTAGTTGGTACAAACTGCAGCCGCCATGTATCAGCAGGGGACAGAACATGGTGGT
GTTCCCATAAGGATGGCAAGTCCAAGGAATCCTGGGTGTCAAGGGATCCTTGGAATAAAAAGGAAGCAGGTGATAGGTAT
GAAAACAGAGGAGGCCCTTCAGGTGTACAGAGAGGGTGCGTCAGAAATTAGGAGAGCAACGAGTGGCCACAAAATAACAC
TAGTAGATGAGAAAATTTGAAAGCACATAATTATATTAAGAGTGGGGCCCAATAGGGGCC
>M00285:128:000000000-BF978:1:1104:19882:4375_1:N:0:46
GGTTGACAGCTTTAAGTTCCTGTGAGCGAACATCACCAGCAACATGCCCTGGACAAATCACATAGACGCCACGGCCAAGA
AAGCTCACCCGTACTTCTACTTCCTCAGGAGGCTAAAGAAATTTGGTTTATCTCCTTTGACTCTCACCAACTTTTACTGA
TGCACAATGGAAAGCATCCTATCTGGATGTACCATACCTTGGTACGGCAACTGCTC
>M00285:128:000000000-BF978:1:1104:5012:4381_1:N:0:46
TTTTCGGATTAAACATCATTTTGTAAGCTAAATGCTCTGATTTGCCACATTCTACACTAAACGCATTGTATAACTATTGG
ACAACAGTTATAGTCTATCTATTTCATGGTGCTGAGTCGTTTGTTAACAGTTATTTCACTGTACCACTTACCCCTGAAAA
GAAAATGCCTGATATTGCAGCAGTATTCCTATTTAGCAAAAGCAGCGTTTTGTAAGATAAATCTATTGATTGGCACTTTC
TACACTAAACGCATGGTGCAACTATTGGAAAACAATTGTAGTATATCTATTTCATTGTGC
>M00285:128:000000000-BF978:1:1104:21513:4381_1:N:0:46
ACTCCTGGCCGCCGACCTGTGGAGACGAGACACGGGTGAGTCCAGCAGCTCCGGCGCCCGTCCCCCCCCACCCCCCCCAC
CCCCCCCCCCCCCCCCCCCCCCCCACCCCTAACACCGGGAGGAGCAGCCAACGGGCGGGCCCCCCGGGGCCCCTGGGGCG
GTGCCGGGAGCGGCCGCGCCCTGGGGGGGGCCCCGGCCGGCGGGGGGCCGCCCGCCCCCGGCCGGCTCCGGCGGTGGGCC
CCGGGCGGAGGGGGAGCCACAGCGCCGCCCACCACCCCCCGCGACCACCCGTTCGCCTCC
>M00285:128:000000000-BF978:1:1104:16659:4381_1:N:0:46
AGCAGAGCTGCTGTTAGTGTGGAAGGTACCAGGTATTCTGGTAAAGCTGTTTTGCTAATTTATCAGTATGTGTCCTTGCC
AGAAGGTATCTCTCCATGTCCTCTACCCTGCATGTATAGTGATGTGCCCCTCTACTGAAGCTTGAAAATATTTCTTGCAT
GTGTATTGTAACACTGCCCATTGAAATTATGCTGTACAGTTGCACAACTGTACAACCATCCTCTAAAATTTGTAGAGGCT
CTCAAAAGGAAGCAATGTTAAGT
>M00285:128:000000000-BF978:1:1104:5516:4382_1:N:0:46
AATGCAAGAAATAGTAATGTGATTCAGACATTAATACTAGCCTGCTTGAATCATAACTGACAGTATACTTCAGAGTGGAT
TTGGGGAAAGAGCATAACTTCAAGTTCACAGCCGAATACTATAACCAGCATTAGAACACAGCACACATTGTACGGGCTCA
TATTGGCCTGGTC
>M00285:128:000000000-BF978:1:1104:8800:4383_1:N:0:46
GAGGTGGAGATACTGAATATAATTAGGGCAGAGATGGATATTCAAACAGGAAGGAAATCAAGAAGTATGGGGAGAAAACA
TGAAAGTGGTGTTGAAGCAGA
>M00285:128:000000000-BF978:1:1104:12102:4384_1:N:0:46
NNNNNNNNNNNNNNNNNNNNNNNNNNNNNNNNNNN
>M00285:128:000000000-BF978:1:1104:17403:4385_1:N:0:46
GGCTGAGAAGTTCAACCCAGAGAAGTGTGAAGTGATACACTTCGGGAGATGAAATTTGAATGCAGAATACAAGGTTGATG
GCAGGACTGTCAACAATGTGGAGGAACAGAGGGATCTTGGGGTCCATGTCCATAGATTCCTCAAGGTTGCTGTGCAGATT
CATAGGTTTGTTAAGAAGGCATATGGTGTGTTGGCCGTCATTAGTAGGGGTATTGAGTT
>M00285:128:000000000-BF978:1:1104:16881:4385_1:N:0:46
AACACAAGATGCATTTATAGAGGAGGTAGATATGTTTTTGAAAGATAAAGTTTTGAGACAGAAAGGAGCTGAGGCCTGCA
GCAGATCAGCTCTGATGATGACAAATGGGCAGACATGAGGGGCAGGTTGCCGATTCCCACTCCTGTTTTTTATGTGCTCT
TGTGTTCTTATATGACTACTTCTGCCTCACCCACGACCTGTGATCTGAGACCTTCCTGATATCCACTGCCAGGAAAGGCC
TTTATGTGCATTTAATTGTGTGAGACCTCTTCAACTGCACACACACACACACACACACAC
>M00285:128:000000000-BF978:1:1104:17559:4386_1:N:0:46
GGGCGTTGCCAACAGCTCCTCAACAACCATGGGCATCAGTCTCATTACCTCCAGGGGTCACGGCCACAGAGATGGGCATT
ATCCTGTCAGGCGACGCACACATTGAGGCTCTGACATCGACCGTCATGCCCCGGGACATCGGAGATGATTTCACCATCAT
CGTGGGCAGATCGGAAAGCACACGTCTGAACTCCAGTCACTCCGCGAAATCTCGTATGCCGTCTTCTGCTTGAAAAAAAA
AAAAAGAAAAAAACAAGCACATAAACCATGAATCGCTGACAGAGTATACAATGATCTCT
>M00285:128:000000000-BF978:1:1104:15028:4386_1:N:0:46
GCAGAACAATAAACTGGAACAGAAACTGAACCTTGATGTGCCACTGGAACTGGGAAGCAGGATTCATCTGAACAATTCTT
CATGGGCTGGTATGAACATTATGGGTCAAGTAACCTTGATCTGCCCATGTTAACAATGACTTCAATTTCTTAGTGACTGC
AAGTTTCTACAACCACAAGTCCCTTCCCCATCACCCACGAGCTCAACTGAAGTACTGCATGACACAGTACATGTACTTCC
TGGGTATTTTTGGAAGGGCTAAAACAAAAAGGGCTGGGGGATAGCAGCTTGTGCACCAGT
>M00285:128:000000000-BF978:1:1104:21420:4387_1:N:0:46
TAATCATAGCAGTGGCACAAGTTTTTAAAATGACCAAAGAACCAAATTCTCATCAGCTCCAATTATTGCCAAGTGCTCTA
GAAACTAATATAGCCATAAGAAACCATTTATCTTCTGAAGTGTTTCACCTGGGTGTTGCATTCACAAGTTGCTGGCTGCT
GAAACCACTGCTGTCTTCATTGCCATTTTCAATTAT
>M00285:128:000000000-BF978:1:1104:17306:4387_1:N:0:46
GGCACGGCCCTTCCCACAGTGTGACCCGTCCTTGGCACTGCCCCTCCCACAGTGTGACACTTCCTCAGCACTGTTCCTAC
CACAGCACAGAGCTCCCTCAGTACTGCCCCTTACAGAGTGCAGAGCTCCCTCAGTACTGCCCCTTACAGAGTGCAGAGCT
CC
>M00285:128:000000000-BF978:1:1104:19687:4387_1:N:0:46
GTAATATTTGACTCCTCTTTGAAATACTGTTGGCAAGTCTATTAAAATCCAATTAAACCAGAGTCTGATGCATGCACAGT
TGTAATGTGCTTTTAAATGAGGTTTTGAATTTTCAGTTGGGCAAAAGATTAGATATAAGATCATTTCCTGACTGTAAAGA
TCAGACATTAACATTATTATTATTTTAAACGTCTAGTACAAGGAGAAAGTGA
>M00285:128:000000000-BF978:1:1104:10107:4388_1:N:0:46
TTCATAGTCAAGAGAGTCAACCTTTGGGGCCAGTATTCTTCCATTTTATTTTGCTGTTTTTGCTACAGATATGCTGTTTC
ACAGATTGTTCAAGGGAAGTACATTTTGTTAAAGGTACAATACTGATTTTATTTTACTTTGTATTACCTTTTTCTGTTGG
TTCCCACCCTCCTCATCACCAGTCCTAAGGTAGTCATCAGATGCTGCTGGAATGCTGTTACGGTTATAAGTGTTTCAAAC
AAGGGGTGTTTATTCTAACTCCAACAACAAGGAACTTCTCATACATGATGCTTATATCA
>M00285:128:000000000-BF978:1:1104:16747:4388_1:N:0:46
GCAGAAATTAAATTGCTTTGTTAGGTCTGTGGGGTAAACTAGTGGGAGCATCGAAAACAAAAGTACAAGAAAAGTCTGGC
TGGTATGGGCATATTCGTTTGTGAGGAATGGGAAAAAACATCTGCGCCACCAAAATACTCTGTTAGGGAGATGGAGAGGG
GAGAAAAGCCCAAATACTCATTAATATACTGGAAAAGGACAAGAAAGCTAAAGAACTGAAGAAGATGGGTATAACTAATT
CACTGGATCCCCATCAATGCTAATTAGAGGTGATAAGGAAAGAGAGAAGAAGGGGGG
>M00285:128:000000000-BF978:1:1104:17979:4388_1:N:0:46
CCTCCCTCCATGGACTCTTGACCTCACAATCTACCTTGTTTGACCTCCACCTTACTGTCTACCTGCAATGGACTTCCCTG
TAGCTGTGACACTTTACTCTGTATTCTAATGTTGCTTTTACCCTGCACTACCTCAATGCACTGTGTAATGAATTGATCTG
TATGAACGGTTTGCAAGACAAGCTTTTCACTGTACCTTGGTACAAGTGACAATAATAAACCAACACCAATACCAATGTCT
GCCTTTGCTGGGAGGTGGCTCCAAAGATATGGGAATAGGTCTATGTAACAGAGCTTTATT
>M00285:128:000000000-BF978:1:1104:21988:4389_1:N:0:46
AACCACATTTTTCCTATTCCTCACTTCCACCCACACCGACTCAAAAGAGGATCCTTCCGCAAACTCAGCCCTTTCCGCAG
CCGTAACATCATCCCTGACCAATATCGCCACCCCTCCTCCTCTTCTCCCCCCCTCCCTATCCTTTTTAAAACACTGAAAA
CCAGGAATGTTCAATACCCACTCCTTCCCTGACGACAGCCACGTCTCAGTTATAGCTACAATATCATAATCCCCCATACT
TATCCAAGCCCTCAATTCATC
>M00285:128:000000000-BF978:1:1104:9269:4390_1:N:0:46
ATAATTTGAATTCCAGAAGTGAGGTCTAGGTGAGAGTGATTACACTTTCTATTAAAGCTGTATTTGACTATGTGTGGCAC
CAAAATGACCTGATAAAACTGAAGTCAATGGGTATTAATGGGAAACCATACCCTTGGCTGGAGTCATTCCTTGCATAAAG
GAAGATGCTAATGGTTGTTGGAGGTCAATCATCCAAGC
>M00285:128:000000000-BF978:1:1104:13120:4392_1:N:0:46
GATGGTGACGAGGAGGCATACTGGAGTGAGATAGATCGGCTGGTTGAGTGGTATCACAACAATAAGCTTGCACTCAATGT
CAGTAAGACCAAGGAATTGATTGTGGACTTTGGGAAGGGGAAGTCGGGAGAATACACTCCAGTCTTCATTGAGCTGTCAT
TGGTGGAAAGGGTGAGCAGCTTTAAGTTCTTGGGCATCA
>M00285:128:000000000-BF978:1:1104:11061:4392_1:N:0:46
CCTATCAATATCCCCCTGTAAGCTCCTACAGTCCTCCACACTATCCACCACACCACTGATCTTGGTGTCATCTGCAAACT
TACCAACCCATCCCTCCACTCCTTCATCCAAATCATCTATGAATATAACAAAGAGTAGAGGCCCCAGAACCGATCCCTGC
GGGACTCCACTAGTCACAGCCCTCCAATCCGAGGGCACTCCCTCCACAATAACCCTCTGTCTTCTACAGGAAAGCCAATT
TCTTATCCACACAGCCAATCTCCCCTGGATACCTCGACCTCTGACCTTCTGAAGA
>M00285:128:000000000-BF978:1:1104:20620:4393_1:N:0:46
AGAAGTTGAGGAAGGGAATGGAAATGACAGAGATGCACCATCTAGAGGTGAAGCAAGGATGAAATCTGGAATCAAAATGA
ATTAAGTTTAAAACTTGGGATGAAAGCAGGAACCAGAGCAATGTCTTCATCTGGATGAAGGAAGTGAGTAGACCTGGAGC
AAAGAACATCTAGAACATCTGCTAGACATCAGAAATAAACCAGAAAATATTGGAAACATTCAGTAGGTCAGTCAGCACCT
GTGAAGAGAGAAACAATGTTTCAAGTCTGAGACCTTTCACAAGAACAAATATGTCTTCAC
>M00285:128:000000000-BF978:1:1104:16820:4396_1:N:0:46
AGGGGCAAAGTTCTTCCTATCTCTTTTATAATTCGTATAAAACTGTCTGGAAGGACCCAATTCCTTTCTCTACTAATGTT
ATTGATACTGATGGGCACATTGTTTGTTGCACCAGATTCCATCATCTGCAGTCTCTTGT
>M00285:128:000000000-BF978:1:1104:8213:4397_1:N:0:46
TGGGGGTTCATATCCACAGATCACTGAAAGTTGCCTCACAGGTGGATAGGGTAGTTAAGAAAGCCTATGAGATGTTAGCC
TTCATAAGTCATGGGATCGAGTTTAAGAGCTGCGAAGAAATGATGCAGTATGACAAAACTCTGGTTAGACCACACTTGGA
GTACTGTG
>M00285:128:000000000-BF978:1:1104:13549:4397_1:N:0:46
TTATGTGGGACCTTGTCAAAAAGTCCACGTAAACCACATCTACAGCTCTGCCTTCATCAATTTTCATAGTTACCTCTTTT
AAAAAAAAACTCAATCAGATTTGTGAGACATGCTCTCTCCTGCATAAAACCATACTGACTCCTCCTAATCAGTTCCTGTC
TTTCCAAATCAACATAAATTCTGTCCCTCAGAATCTTTAAAAACTTCCCCACTCAAAGGTAATGCTCACCAACCCATTGT
TTCCAGGCTTATTCCTACTGCCCTTCTTGAACAAGGAGA
>M00285:128:000000000-BF978:1:1104:25972:4400_1:N:0:46
GTAGGTACCAGAGGGTATGGGGATCAGGGAAGAGAAAGAACTTGTGGCACAGGATCATCTGTGATCTTACTTAATAAATT
GGTAAATTGGTTTATTATTGTCACATGTACTGAGATACAGTGAAAAACTTTGTTTTGTATGCTATCCATACAGATCACTT
TATCACGTCAGTACATCGAGGTAATTCAAGGGAAAAACAATAATAGAATGCAGAATATAGTGTCACAGTT
>M00285:128:000000000-BF978:1:1104:25525:4402_1:N:0:46
AGTTTATTAATCTGTAACAGTAATTGACAACAGCCTTAATTTGCCACAATCCTCGAAAATGCACAAATGTGCTTGTTGAA
GCAGGATGAGCCAATCACTTTCTATTCTCTTTGCAAAAACAACACTGAGGAGTGTGAATCTATTACAAGGTACAACTAAA
AATACAAAGAGGTAGGGGGGCCAGATCGAAGAGCACACGTCTGAACTCCAGTCACTCCGCGAAATCTCGTATGCCGTCTT
CTGCTTGAAAAAAAAAAAATAAACCGAACAGAAATACACGTGGCATGTGAATTGAAAGTG
>M00285:128:000000000-BF978:1:1104:4961:4403_1:N:0:46
ACAGGTGCATGTTCGCCTGACTTTCCCTTCCTAAAGTCCACAATCAGTTCCTTGGTTTTGCTGACGTTGAGCACAAGGTT
GTTGTTATGGCACCACTCAACAAGCTGACCCATCTTATTCCTGTACACCTCGTCACCATCTGTGATCCTGCCAACAGCAG
TGGTTAATTTGTAGATGGCATTGGACCTATGCTTAGCCATACAGTCATAGGGGTATGACGACTAGAGCAGGGGTTAAGCA
TGCAGCCCTGAGGTGCAGATCGGAAGAGCCCCGGTCTGACCTCCGGTCACTCGGCGAAA
>M00285:128:000000000-BF978:1:1104:8633:4406_1:N:0:46
TGTAGGGACATGTTCGGCACAGCTTTGTGGGCTGAAGGGCCAGAATTGTACTGTAGTTTTTCTATGTTCTATTATTGTAA
GTGTATTATTGTATAATTTAAAAGGAACTATATTGTCCAGTGAGTATAATATTTTATACTTGTCATATGTCCTTCACTGG
TGTTCTACATACTGAATACACATTGTATCATTGTACAAACAGATGTCTATGACAATGAAAGAAAAAAAATACATGTGAGC
>M00285:128:000000000-BF978:1:1104:11161:4406_1:N:0:46
AAACAGGAAACCACTGGCATAAATGGGTCAAAGGAGATAGAACATTACAGGCCCTTTGGCCCAGAATGTTGTATTGAGCC
ATCTGAACTAGTAATTAAATGCCAATCTTAAACTAAACCCTCTGCCTACACAACATCCATATTCCTCCATTCTTTGTGGC
CTCAAATGCCTAGCTAAGAGCATCTTGGATCACTCCTTATATTTGCCTCCACCACCATCTCTGGTAGCACCCACCACTGT
GTGTGTGTGTGTGTGTGTGTGTGTTGGGGGGGGGGTAGGGAGGAAGACCAGATGGGAGGG
>M00285:128:000000000-BF978:1:1104:25440:4408_1:N:0:46
TGATTTTGATTATCCATCCTGGACTCTGCATTGTGGGCTCATTGGCCCCAACAAGACCACAAGAATCTCATGACTCCTCA
GGACAGCTATTACCTGATCCACTCACCATCTACCCATACATAACAGGAAATTGAAAATCATCCCAACTGTCTCTACAACC
CAACAATAGATAGATCAGAGAGACACAAGAGACTGCAGGTGCTGGAATCTGCAGCAACAAACAATCTGCTTGAGGAACTC
AGTGGGTTAAGCAGCATCTGTGGGAGGTAAGGAATTGTCAATGATTCCTGATGTAGGGCT
>M00285:128:000000000-BF978:1:1104:25406:4410_1:N:0:46
TCTTATTCCATTCAGTAACATACAAATTTTGGCTTACTTTAAATCCACTTTGTCCTTGAAATCCTCTTTTTCCTGGATGC
CCTAAGGACTTTCCAGTATTCCCTTTCTGCAAAGGTGTCCTGCAACAAAGTACCATTTTAAGAAAGATTAACCATTAGTT
AGCAGCATTTTTAAGATTAAATATTTTCTATTTTATTTTTATATATGGTGG
>M00285:128:000000000-BF978:1:1104:9918:4410_1:N:0:46
AACCGGAGCACCCGGAGGAAACCCACGCAGATACGAGAAGAACATACAAACTTCTTACAGACAGTGGCCAGAATGGAACC
TGGATCACTGGCACTGCAATAGCGTTACGATAACCACTACACCACCATGCCTGCCCTTGACTAACCCTGTCGATACTTGA
TTAACCCTGTCAATAACAGCTTCATTTGATGGCTGCA
>M00285:128:000000000-BF978:1:1104:5335:4410_1:N:0:46
TGCATGTCGTCTGAGGCAGCAGTGACGCACTCCCACTGTACTGCACTGGAGGGCCAGCCTAGGGTTCTTGTGCTCAGGTC
CCAGGGTGTGGCTGGAACACAACTGGGTGATCCAGGAGGGAAGGTGGTGCCAGACACTGTGGTGCTCTGTGCGGTCAGGA
TAGAAGCCAAGGTACACAGTTCACAGCGCCTGTGGCTGAG
>M00285:128:000000000-BF978:1:1104:5027:4410_1:N:0:46
TAAGGTAAACAGTTGTAAACATTTCATTACAGCAGAGGTTGCCTGGATTGGAGAGCCTGTCTTATAGGAAGGATGTGGAC
GCTTTAGAGATGGTGCAGAGGAGATTTACCAGGATGCTGCCTGGATT
>M00285:128:000000000-BF978:1:1104:26194:4411_1:N:0:46
ACGTCTCCAATTTCCAATTACACTTGCTTAGTCACTGAAATTGGATCACATGGCATATAAATATGCAAAGACATGATACA
ATATCAGGATATCATCAGAATTTCAGCTGTTTTAAATAATTGGAGCCATTATGATATGATAAAATGTGAGAGATAATTAG
GAGAATACATCCCAGATACAGATACATTCAAAAAGCCCTCTGAATAAGAATATAATAACCTCTACAAGAAAGGATGCAAT
ATAGAATTAGGTCAGTGGAGCAGGCAAAAAGTAGCAGGAAGATTATGCATGAATAATCA
>M00285:128:000000000-BF978:1:1104:9024:4411_1:N:0:46
GACTTATCGGCGTCTCTGATTGTCCCCATCCCACAGTTACGTGGCGTCCATTGTGATCCTGTCCCGGGGAAAGTGCGGCC
TCTACAAATGTTTCTCCCGCTACCTCGTTGCCATGGCAGCGGCAGACCTGTTGGTCGTTATCACTAAAGTGATACTGTTC
CATCTGATTGACATATTTCTCTGCAAATTTTCTGTTCATTACGCAAGTGTGCTCCACCCATCAGGTCCTCCGTCATGCGA
TCATAGAGATCTCCGTGTGGTTGACTCTCTCCTTCACATTTGATCGATATGTGATAATCT
>M00285:128:000000000-BF978:1:1104:16156:4412_1:N:0:46
TTTTATTAATTTGACGCTTAGATAGAGTGGCTTTCAATTGGTTGGCCAATAATTTACCAGTCTTATCGCCATGTATATAA
AATTGAGTTTTATTTTTAAGCAGTAGATTTTCAACTGAAGATGTTAATAATAAATTGTGTTGTAATTGAAGCTCTGTTCT
CTTTTTGAAAAGCTCAAAGTTTGGAGTATCAGAATATTTTTTATCAATTTCTTTAATCTCGTCAGTCAGAGTACGTATTT
CATTACTCGTTCGTTTTTTCAATCCAGC
>M00285:128:000000000-BF978:1:1104:20173:4412_1:N:0:46
CTCTCTCTCTCCCTGCCTCTCTCTTTCTCTCTCTTTCTCTCTCTCTCTCCCTCTCTCTTTCTCCCACTCTCTTTCCGTCC
CTCTCTATCTCTCCCTCTCCTTCTCCTTCACCCTCCTTCCCAACCTTCTCCTCTAATCTCACCTACGCCCCCGCAAATTT
ATCCTTTCGTCACTAACCCCTTCCGAACCCCCTAGCACCTCCATCCTGCACCCCTCCACTCCAGTCCTTCCCTCGCACAA
CCTGGTCCACCTCGCCCACTCCTCACACGTGCCCTTCTCCTCCTCGAAGCTTCGTCAAC
>M00285:128:000000000-BF978:1:1104:24811:4412_1:N:0:46
AAGAGCATACATGAGGTATATCAACAACTGAAATAGTAACAGTGACATCAGATATGGTGGAGGGAGGCTTTTCTTTAATC
AGAGATAAACCTATCATATAATGGTATGTTGTACTTCATTGCTGAAATTCATTTCCATTGCATTACTATATCATGCAATT
CATTTTTTAGATCTGGAGTGAGACTGTTCTCAGAGTCTCTGCAGATG
>M00285:128:000000000-BF978:1:1104:23174:4413_1:N:0:46
AATACCTGTTGAACGCATCAGTTTTCTCCCTTGCTGGTTTTTGTTTTCAACCTTGACAGCCCTATTGAAGTAGTGATTTG
ACAGTACATGTGAGAGAGCAAAAAACAAAACCTATGCAGAAGCTACCCTTAAAAGGCACATTGTTATTCAGGAGCTGAAT
TGGGTACCTTTTTAGATCACAATAACACACCATGTCTCCCGCAGTCAGCTGGGCTTGGAAACACAAATCCCCTAAGCGCC
CTTGCTCTCAGAGCAGTGTGCACTCTTATGAGCTTTCACTTAACTTGCCAATTCCTGCTT
>M00285:128:000000000-BF978:1:1104:12598:4413_1:N:0:46
CATTCTGCTTTCAAAACGCTTTTTTAGCCAAATAGATAATCTTCTGAAATATCAGCAGTTAACTTTTCAGGGTGATGAGG
CACAATCAAATTCATGTTTCCAACTGACTCAGCACCATGAAATACATGGAATACAAATGTTTTCATCAACTTACTCCTTA
GGTTTAGTGTACAAAGTGCCAAATCAATTCATACTGCTTTGAAAACGCTGTTTTAACCAAATGGACAATCTTCTGATATA
TCAGC
>M00285:128:000000000-BF978:1:1104:8189:4414_1:N:0:46
GTCTTAAAAAAATTATTTTTAGTTTGTGGAGGCTAAGGCATTTTGGGTTTGGAATCCCAGCAGCAGGTAAAAGGATGCTA
TGCAATTGCAAATGGTGTTTGCTTCACTATTCTGTGAACTGCTTGCATATTAGAGACGTTTATTTACACTTGCTCTTGTG
TTCACAATTTGCCACTTCTCCTTTGCACCATAGGCACTGTGCGAGATGCTAGCTCCTTCCAAGTCAGGACAGACTGG
>M00285:128:000000000-BF978:1:1104:12902:4414_1:N:0:46
GATTCTGTTCATTGGGAGGAGAAAAAATAAAGAGCAGCGCTGATTAGATGAAAATGGAAAATGGTCCATTTTGACAGGAA
ATATTAAAATGAACAATCTTATCCAAATGGTGAAGATTGCAGATGTCTGATATGCAGAAGGATCTGGGTGTCCTAGTGCG
TGTTTCACGAAAGGCTGGTATGGAGGT
>M00285:128:000000000-BF978:1:1104:16261:4414_1:N:0:46
CTTAGCCTAATCACCCCAAGCCCCTTAGCCTAAATCAGCCCCTTAGCCTAAATCAGCCCCTTAGCCTAAATCAGCCCCTT
AGCCTAAATCAGCCCCTTAGCCTAAATCAGCCCCTTAGCCTAAATCAGCCCCTTAGCCTAAATCAGCCCCTTAACCCAAA
TCAGCCCCCAAGCCCAGATGCGGAGGGAGACTGGAATATGGCACAGAACGCAATAAAGGCGAGAGGAGCAAACCAAGATA
ATGAACCAGTGGGCCAAAAACAAGTGGGAGGGGGTACAAAGTCAAGGAAGCTCGAATA
>M00285:128:000000000-BF978:1:1104:13802:4416_1:N:0:46
GTGCACACAGTGACCCCTCCTAAAATCCACTATCATCTCCTTGGTTTTAACCACATTCAAGGAGAGGTTGTTGTCATAGC
ACCACTGTGCTAGTTGTTTCACCTCCTCTCTGTAGTCCGACTCATCGTCATTGGTGACAAGACCCACCACTGTCGTGTCA
TCGGCAAATTTGACAATGCGGTTGGAGCTGGATCTGGCCTCACAGTCGTGAGTCAACAAGGTGAACAGGAACGGACTGAG
CACACAACCCTGTGGGGAGCCAGTGCTCAGTGTGATGGTGCTTGAGGTGTTTTCACCAAT
>M00285:128:000000000-BF978:1:1104:20029:4416_1:N:0:46
AATTTTACTAAATCACACCTTCCTGCTTTTAAGTTATTTGGAAGCCAGTTCTCAAATATTATCAAATGTAGTGGAACAAT
TATGTAATTACATGAACTGGTAAATCAACTAGTTTTCCCCAAAATGAACAGAATATATAAATGTGTAAACAGCACCCCTG
GAGTTAATGAAAAGAAAGGATAATTATCACTATTCTCCTTTAGGGAATGTCAGCTTGCTGTATGACAATAAGTGGAGTTC
TTGACTC
>M00285:128:000000000-BF978:1:1104:23505:4417_1:N:0:46
AACAGTTTTGCTTTCATTTGTAGATTTATTCCATCCCATCAGGAACTTGTTGGATGTGAAGTGCCAATATTACAATGAGA
AAGATTGAGAAGAGGTTTAAGCAACAGCTCTGCACCCCAATTCACACTGTGATTAGGCCTGTTTATAAAAGTGGTGCAAT
TTTATGAATGTGAATAAAAACTGGGCTTTTGCTCTGAAAGTAAGAATTTAATTGTGTGTCTAGACTTCCATCATGAATAA
CACTAAAAATGACTTTAAAAAATAAAACATTGTTTATTTTATTTGTATCACTGG
>M00285:128:000000000-BF978:1:1104:7475:4418_1:N:0:46
GATGGATGACTTAATGCTCTGATACATCCTGTCGCATGTAGCCTGGGCCTGAAAATCAAAATAAATACAGCTGCTGGAAA
TCTGAAATAAATGCAGAAAATGCTGGAAAGAGCCAGCAAGTCCGGCAGCATCTGTGGCAAAAGAAACAGAGTTAATTTTC
CTGGTTGGTGACCCATTGTCAGTTAACTTGGTTTCTCTTTCTGCCTGATCTGTTGAGTGTTTCCACTATTTTTTGTTTGT
ATTTATTGGTTCTTGTGATCCTTGCCATAGCAGTTGTTTTCTTCCAGAGAGGCAGCATT
>M00285:128:000000000-BF978:1:1104:15227:4420_1:N:0:46
GACATTTTAATTTTAATCAAATTAAATCAGTGCTATTTATACAACTATGAGAAACTTACACAGGAGGATATGAGTGAAAG
ACCATCACACAGCAATTATCCAATGGATATTTGAGTGATTAATGCAACGTTACAGAAGGCTAAGTAGGCAAAACTCTGAA
AGGAATTTGGGTCCCTACAGGCGGAGTCAAAGGAAATTTTCAACCATTTTCTGGGGTCAGTTTGCAAAGATAGGGAGCTG
GGGTGCTAATTATTTGGTTCTGAACACTACA
>M00285:128:000000000-BF978:1:1104:12733:4421_1:N:0:46
TCAATATTACAGAGACAATGCTTTTTTTGTTTTGGATACAGACAGCAGCATTAAGTTGCAGAGAAAAGAAAATTAGACTT
CTACGAATATTTGCATACATAACAATGTTTTAACTAATGTAACATGTGAAATGTTTGGATCAATATAAGTAGGATTGTAA
ATAGTCATGTTTTAATAAACAAATCTCTGGTTTTCACTGACTACCTCTTCGCTGCCACTGCTGCCTCATTAATGCCCCTT
CATTGGC
>M00285:128:000000000-BF978:1:1104:21056:4423_1:N:0:46
AGGTTTTATCTGAATTTCCACATCTTCCATGGTTGGTCCCAAAGAAAACTGTGTAACTAGACCAATAATCCAAAGCTCTG
ATACCAGTCCTGTAAGTTGACCATTATGCCACTGCAGTCTGTATCCAGGACAGGAAACTAAAAGGAAATCCACAAATTCA
TAGAATCATGGTACAGCAGAGAAACTGTTCCTTCAGCCAGTCTCATCCATGCTGACCCTGATGCTGATCTATGCTAATTC
CATTTGCCCACATTTGGCCCATATCCCCCTAAACCTTTCCTATCCACCAACCTATCCAA
>M00285:128:000000000-BF978:1:1104:10179:4423_1:N:0:46
GGAATCCATGTGCTGTACAACAAGGCATCCAAGGAACCAAATCAAGGGCCAGTACTCAGAATCATGACAAATTTATGCTC
TGTGTGTTGTCTGTAGCTACGTGCCTGTGATGCGAGTTTTTCACTGCACCTGTACCTCACCGTACTTGTGCCCATAACAG
TGAACTTGACTGGACTTGACCCAATTAGGCCGGAGAGGGTGCAGAAAACATTCACAAGGATGTTAGCTGGATTGGAGGCT
TGAGTTATCAGGAGAGATAAGATAGATGA
>M00285:128:000000000-BF978:1:1104:12806:4424_1:N:0:46
TCCCTTTTGTTGTGACTTTGGACAGAGTTGACATCTACAAAAAGCAGAGACCCCTGTATATCAGGGAATATGTGATTACA
TCTATAAAACACTTTTGCTGAAATGCTATTTTTTTTTGTTCTCTTTCTGCGCTCTCTGCCAAAGATTTTGGTAAAGCCAT
TAGGGGTCATT
>M00285:128:000000000-BF978:1:1104:15765:4428_1:N:0:46
CATGTTTGCCTTTTTTTTGCTGTATTTGTTTAATGATTCAAGAATATTTTTCAATCCATTGCAAAGATTAGGAAATGCCA
GTGCAGCACATCAGGGCATATTTAGCTCTTGACTGGCAGTTGTCAGCCCAGACATTGCAATGCACATCTCCCCCAAAAAA
CCCCTCCTCCACTCCTATCCATGAGGAATCTCCTTTTCATCATTAGAGTGCATTCAACCTTAGAATAAAGTTAATCCA
>M00285:128:000000000-BF978:1:1104:6828:4428_1:N:0:46
TCCCAATTTCTTATTAAGGCATACCAATAATGTACAGAAGTCACCCTCGTTCTTTGGATCCTCCCTACACAACTTAAATA
TTGGAATATCAGACCCAGACTTATCAAGTGCTTGTCCCATATCATGTTCTTCCCGATAGGACGTACAGTATAAATCGCCG
CGACTTTATAGGATCGGTCTCTTTCCTTCACCCACTCCGGTTCCTGACCTTCCCGTGGGGGGATTTCCCCTCTTAAGAAC
CGGTCTAAGGCAGGGTGGTAGTACCGGAGAACCGATCTCGGAGCTTAGAGATCGCAACTT
>M00285:128:000000000-BF978:1:1104:10385:4431_1:N:0:46
GAAGAAAAATGACAACAGAAAAGAGAGAAAGAGGCTGGAAAGATGATTTTGACTTGAGTCGACTTCATCTGTTATAATTC
AATTGTTGGTTTATCGACTGGAGCATGTAGGTGCCATTCATAAGTCATGACTCCAATATTGTTTTTTTAAATTCTGTGCT
CATGGAGCAGGTGAATAGGCACCTGAGTGACAGGTTGATGTTTTGTGGAGGGACTCTTTCTTAGAAGCTACAAGAAAAAT
CTTTCTCAAAACATTAAGTTTCCTGCCTCATTCCAATTCTATCTGTTCCTACAGAGA
>M00285:128:000000000-BF978:1:1104:23334:4432_1:N:0:46
GCCCTCTGGACTCCCATGAGGGATCTTAACTTTTAATTTGAGGGTCCTTTATACTGAAATAAAACTACCTCTCTGTCTTA
CTTCCAACGTGCACAGACCCAGTCTGTTCAACTTTTTCTCGACATCCCAGGATTATCTTAATGAACCTTCTTTGAACTGC
CTCCCCTGATAATATATCTTTCCCCAAATAAGGGAAACAATTGTACCCAGTACTTTGGATGTGGTTTCTGAGTGTCTTGG
ACAGTTGCAGCAAGACTTCTCTACTTTTATACTTCAATCAGCTTGAAATAAAAGCCAGCC
>M00285:128:000000000-BF978:1:1104:19562:4432_1:N:0:46
AAACTGTTGGGGTTACAAACAGTTCTCAGAAACAAAACCCTGTCGTAACCTGGGCAGAAACTGTGCACCAATCCTATATT
AATCCACATTCCCCCCCCCTGCCCCGCCCTCCAGATTCTACCACTTGCCTACACACTAGGGGCAATTCACAGTGGCTGAT
TAATCAACCAACCTATATGTCTTTGGGAGGAAACCGGAGCACACGGTCACAGGGAGAACCTGCAAATGCAACACAGGGAG
GATGCCAGGTTGGGATTGAACCTAGGTCTCTGGCTCTGGCTTTATTGTGCCACTCCCAC
>M00285:128:000000000-BF978:1:1104:4932:4434_1:N:0:46
TAATCTCACCAAAGCCCATTGTGATGGGACTTCCCTACTTTCATACACCATCCCCTTTATGAGATAAACCTTACAGATCC
CTTCCTAATTACTTGCTTTTCCAGAGAACACCCGGCATTTTATAGTTTCATACCATTTAACTAATAATCTCCATTGGAGA
TCCTAAGGAAGACTTCGTGGGCTTCGCTTCAGAGGACTTTGGAGCAGGTAAGTTTTTTTTAATCTTTTATTATTAGGGTT
TTGAGTGTAGGGGTTAGCTTTTAATAAGGTTGAAATTTATTAGTGTTCGGTTTTTATAAT
>M00285:128:000000000-BF978:1:1104:18009:4434_1:N:0:46
CAACATGTGAATCTCAGTGCAAGTGATTTATGGCATGTCCTTTCATAATTAATAATCCACTTTGTATGTTTTCTATAGAC
TGAAGATGAACCAACTATTTTTTGCACTGCTACTTTTTATTCAATTTGGAGGTGTTTGCCTGCACCCAAAAGATTATCAC
AAAAATGTACACGTGGATCCTGAAGCCTATATGAATATTGTAAGTTTAAAAGTTTGTGATTGCC
>M00285:128:000000000-BF978:1:1104:11166:4434_1:N:0:46
TCTCTATATTCTTGTGATGCACCCAGTATATTTACTATACTGGAATTACGAGGAAGGCATGCCAGTGTCTTTACTTTCTT
CAAAGTTTAAGGAGGTTCGTCATGTCATCGAAGACTCCAACAAACTTCTACAGATGTACTGTTGAAAGTGTCCTGACTGG
TTGTACCATGGTCTGGTATAGCAATTCAAATGTACAGGAACCTAAGAATCTGCAGAGAGTAGTGGACTCAGCCCAATACA
TCACAGGCACATCCCTCCCTACCATTGGTAGTATCAACATGAGGCAGTGCCTCAAAAAGG
>M00285:128:000000000-BF978:1:1104:18923:4437_1:N:0:46
CCCCTTCATTGCTACAAGGTGAACAGTAAAATGCCCTGATGACTACATTATGGGAGAGAGGCCATTGTATTTTCCTAGCG
ACTTCT
>M00285:128:000000000-BF978:1:1104:10290:4438_1:N:0:46
GGCCTGTTCCTGTGATGTACCCTCTCTCACACAGGTGGGCCATTCAGCCCATCGAGTCTGCTCCACTACCTCACCATGAA
CTAAACTATTCTCCCATCTAGCTCCAATTCCCAGCCTTTTCCCCATAGCCCTTGATACCTTAACTAATTAGATACCTATC
AATCTCCTCCTCAAATACCCCCAATAATCAGGCCCCCTCA
>M00285:128:000000000-BF978:1:1104:6310:4439_1:N:0:46
CCTAATACTGCTAATCAAGAACTTTGACAGCCACAACAAAGATATGCAAACAGGAAGTATCACTGTTTGAAATATCCAAG
CTTTTAATACTAAGAGACATACTTAATGTTGTTCCAGATTTTAATCAAGTAGCTAGGAAGAAACCATATGCACTGGCAGG
AGTATAAATCACTGGAGAACACATGATTATTGCTGAAAAGTAAATCGATAGTTAAAATGAGCTTAAAGAAAAAAAAATCA
TCTTACATGAGCTAAGATCGGCAAAGAGTTAAGAGGATAGCTAAAGCAGATTCAATTGTG
>M00285:128:000000000-BF978:1:1104:6784:4440_1:N:0:46
CCTGCATATGTCATAAATTTAAGAGTATACACAGTGCACTATTATGAAGATGCAACTTCCAGAAATTTCATTCCATTAAC
TTTTTTGTTTAGAATATAGTTGCATTTAATCTTTTATTCTCTAGACATAAAACAACACAAATATGCCAGGTGATTGCTCT
AAGCAGGCTGTTGAGTACTGGCAACCTTTATTACTCATCAGTTTTTAAAAA
>M00285:128:000000000-BF978:1:1104:10580:4440_1:N:0:46
CCTATGTATTATTGTGTTGAAAAAAGTAAACAGTTGGGACAGAAAGATGATGCTTTAGGAAAGAAAAGTGAGAGAATTTT
CTAGACTGAAGTATGTCTCTATTACTACTGACCGGGTGGATCATACCCAGCACCAACCATCATTGTGATTTTCAAATGCT
TGTTCACATCAGTATTATTGAATTTAAGGATGCATCTGCACTATAAGCAGATGAGATTATTTTCAGGGTTTTTTCTTAGT
TT
>M00285:128:000000000-BF978:1:1104:24760:4441_1:N:0:46
GACCTCAGATAAGAACTTCATGGAGCTATGATACTTTGCCGAAAAGCTTAATCCTTTCGGTGGGTTGAAGAAAAAGAGAT
GGAGAATTCTTTACCTCTTTGAAAATCTTAGTTGAAAATCAGTAATTAAGTAAAGCTTTATATTCACCTTCATACAAGAT
TACCACAGGCTAAAACTTAGATCTGCTAACAGCTGCACAGC
>M00285:128:000000000-BF978:1:1104:17140:4441_1:N:0:46
NNNNNNNNNNNNNNNNNNNNNNNNNNNNNNNNNNN
>M00285:128:000000000-BF978:1:1104:10854:4441_1:N:0:46
GCCAGGATAAGAGGGCCTGAGTTAAAGAGACAGGTTGGCCAGGCTAGGAAAGGGAAGAAGAGAAAGAAAAAGCATGGTGG
GGGGGGGTGCGGGTTGTGGGGAAGTGGGGTGGGGATTACCTAAAGTGGGAGAATTCAATATTCATGTCATTAGGCTGCAA
GGTTCCAAGACGGAAA
>M00285:128:000000000-BF978:1:1104:9674:4443_1:N:0:46
CATATCCCATGAATGAACGTGCATTTGCAACATCACATTATGCACTATTTTATCCATGGATAATTAGTTTGCTCAGAATT
AAATATGACACTTAAGTAAGCACAAGGGATTAATTTCATTTAAAAAGATACTAAACACTTATGAATGTACTGCTGCTGAA
AGATTCTACAGTAATCCCACTTCCTTGCTCCCCATCAATCAAACTCTTCTGTTCATCTCCCACTGATGCCCACAATTTTG
GCAGATTTAGCTATGGTCTTATATGTTCTATCTACAAGCCCTCAGTCCGTGCAGCATCCC
>M00285:128:000000000-BF978:1:1104:26387:4443_1:N:0:46
ATGTTGGGGCAGAGTGCTGGGTGGCCTGTGTTGGGCCATGCTGTTTTTACCAGTGAGGTTCCCAGGTGCAGGATTTGTTG
GGGAGCCCCACTCCCAACACATCGAGGCAGGACCCAGTGTTCTTTGTATTCTTTACTTTGTATTCTGTTATTGTTTTTAC
CCTGTACCACCTCAGTGCACTGTGTAATGAATTGATCTGTACAATCGGTATGCAAGACA
>M00285:128:000000000-BF978:1:1104:14962:4447_1:N:0:46
GTGGCTGGATTTGAACCTGGGTTGTTGGCGCTGTAAAGCATTATGCTAACCACTATGCTACTGTGCCTGTATAAGTTATT
AACGAGGCCACACTTGAAGTAATGTGTACAGTTTTCATCACCCTGTTATAGGAAAGACGTGGTTAAACTGGAAAGAGTCA
GAAAAGATTTGAGGGTGTGGTGAGGACTAGCGGGCCTGAGTTATAGGAAGAGGTTGGCCAGGCTAGGTCTTTATTCACTG
GAACAT
>M00285:128:000000000-BF978:1:1104:25077:4447_1:N:0:46
AAGTTGCTACAGAATCTTTTCAATCAAATATTGTATGTGACTTATGAAAGAACACAAAGCATATGTTTTTGTTTATCTGT
TTTTAGTTTAAAAATGACAAAGAATTGACGTGTCAGTGTTTGAGTTCCAAACATTAAAAGGTATTTCATTGATACATAAC
CCATGTATATTGCATCAAGGGGTCAGTACAGCTCCTCACAAAATTAACTTATTTGTTCCATACCTAGTAACTACTCTTCA
TTGTGATTGGAAATGGCTTGTGAATTGGGCAGCTATCTTAA
>M00285:128:000000000-BF978:1:1104:6099:4448_1:N:0:46
TGTCAGAAAGCAGATTAATTCTGTCTGCCTCCTAAGGAGCCAAGTCCAAAGTAACAGAAGAGTGAAGATAAATCTACAAA
AACTCAGCCTGATTCTCCAGCTTTTTGTCCCATGCAGAATTGCA
>M00285:128:000000000-BF978:1:1104:6150:4448_1:N:0:46
CTGAATAATAATCTTGCATTTGAATAACAGACTCAAGTCTTAACCATCAATATTATTGCTCTAAGTTTAAAGAGAATTCC
TTACCGACAATTACCTCAGAGATGGATAGTTGGTGGTTAGAAAATATAATTTGTATATCGCAATCAAAACAATGGTCTTG
ATGCTTTCAGTAG
>M00285:128:000000000-BF978:1:1104:9040:4450_1:N:0:46
AAGGTGCACAGTATGTCAGATATACTGTAAGCAGAGCTTTGAAAAGCTGCAGAAAAACTTACTTTATATTCTAACAATAC
TGGGTGAGTCAAAATCTGGTTCAGACTGTAAATTACATCATTCCATAGCGACTAAAATAGAATGATGGCATTAATAAGTT
GCTCAACACAATTCGCACAACAGCGATTAAGAAACTATAAATCACTCGGGCACTTCATCCTCTTGAGCTTGCATTATCCT
GGCTCCATAACTCTCTCGATATGCTCAAAAAATCTCTCTGTTTTAGTTGCAACAGTCTC
>M00285:128:000000000-BF978:1:1104:11993:4451_1:N:0:46
AAGTTGTCCCACATTTTATCCTGCTCTATCTAACCCTTCCCTCCCACATAGCCCTCCATTTCTCTATCATTCATGTGGCT
GTCTAAGAGTCTCTTAAATGCCCCTATTGTATCTGCCCCCATAACCTCTGCCGGCAGTGCGTTTCATGCACCCACCACTG
TGTAAAAACATTACCTCTGACATCCCCCTTGTACCTTCCTCCAATCACCTTAAAATTATGCCCCCTCATGTTAGCTATTT
TCACCCTAGGAAATAGTCTCTGATAGTCCACTTGAACTATGCCTCTTAATCTTGTAATCC
>M00285:128:000000000-BF978:1:1104:11235:4452_1:N:0:46
AACACACAGAGCTGAGCTCCCTACCTATAACTGCCCAAATACTTACCTCATGCAAGACGTGACTACTCATTTTGTGTGTG
TTTTCTCTCCTCTATTGGCTTCTATGCCATAAAACTTCTTATATTGCAAGAACTGCCTTTGCCTTATTGTGTTGCTCAGG
TTTTTGGTTTGCTACATTCAAAAATGCTCCCTTGGCAGAATAAGTGAATTAATATCACTGAAGAAAACCACACACCTACC
AATCACCATTATATGTTAGATGACCATTTCATCCCATTGTATATAACAGAGGATCTGTTG
>M00285:128:000000000-BF978:1:1104:10573:4452_1:N:0:46
ACAAATTTCCCACAGGAATGGGTTCAATTTTCAGAACTAATGGGAAACTATTCGACCTAGGTCAGTTAAACTTCAAAACC
AAGGTCACTCTCCCTCAGTAGTTAAGATTGCATCAACTGCATATAAGCTCATGTGCACATTTGGAGTCCACGCTCCAAGG
TATCACCAAATAATTTGTTGAAGCATCTGAGAGAATGGGTCTCACATTCAACAACCACA
>M00285:128:000000000-BF978:1:1104:19076:4453_1:N:0:46
GAGATGAACACACCACGGGACACATCAACCATTCTGTAAGATCCCAGCCTTGATCACTGTCCAAATCAGCCACTGTTGAG
AGGTTTAACTGGGCTTGGTTGGGGGTACAGGAAGTAGAGAAACGTAGGAACATTCCCGTGTCTGATTCATGTTGTATGAT
CAATTTACGTGGAGCCACCTGGAAAAATCTAGGCATTTGACATTTATCTTTTGTGCA
>M00285:128:000000000-BF978:1:1104:8990:4454_1:N:0:46
CCAGATCCAGGCTGATATTCCAGGTCGGTGCTGGGAGAAGTGCTGGATTGTCGGGGAAGAAGTTAATGTGTGAGACATTA
AATGGAGACTGCTGATGTGGAGAGGACATTTTGGACCACTGTTTATCACTCAACCAATGTTAGTTAAACAGGTTATCCAG
TAATTCACTGCTGTGCCTATATTTGGGTGTGGTGAGCACTATACCAGTGAGCTTATTTCATCAGCTATGGGTCTAGGGTT
TCAGATCCTAAGTCGGCATGGACAACAA
>M00285:128:000000000-BF978:1:1104:15764:4454_1:N:0:46
NNNNNNNNNNNNNNNNNNNNNNNNNNNNNNNNNNN
>M00285:128:000000000-BF978:1:1104:23674:4454_1:N:0:46
GGTATTTTTTAAAAAAATTATGTACCATAGATATGGCTCTTTCCTTTCTCCTTGTGCCTTTATAAATATTAGAACAAAAT
TCTTTTAGGTCTAAAAACTTTCACACAAAACAGAAAGTTGAATTAAAAAATCAGATATATAGCTCATGTTCGGTCACACC
ATTTAACCAGTTGTTCTGGTAATTACTGACTTTTATAACTTCTTCAGTACTGTGGGTGGCACAGTAGTGTAGTGGTTGGC
GTAACGCTATTACTGTGCTAGTGACCTGGGTTCAATTCCCACCGCTGTCTGTAAAGAGTT
>M00285:128:000000000-BF978:1:1104:14539:4456_1:N:0:46
GCGCTTCCTTTTTTGAGCAACTTATCCTTAATTCTCACTTCCTCGCCCTTCTTTCTATCCTGACTGCTCCCAATCATGGA
CTTCTTTTTATTTGCCTCCTCCTCTAGTCTATCATCCTGTGACCTAACATCCTCTTTTATTGTACTATTGTCATTCAGCA
CGTTACCTTGATTAATCACCTGCCTGTCCATCTTACCATCCTGATCACGCACTGACTTCGACCTATTTTTATTTAACTCC
TGCCTTTCTCTATCTACTTTTACCCTAATATTCTGGGTCCCATCCCCCTGCTTGATTAGT
>M00285:128:000000000-BF978:1:1104:8976:4456_1:N:0:46
GTCATTAAACTGGAAAGGATGCAGAAAAGATTTAACGTGTGTTGCCGGGACTGGATGACTTGAGTTATAAGGAGAGACTG
AATAAAGAAGGACTGGAGGGGGTGGCATAGTAGCATCGTGATTAGCATGATGCTATTGCAGCGCCAGTGACCCAGGTTCA
ATTCCCGTCGCTGTCTGT
>M00285:128:000000000-BF978:1:1104:21081:4457_1:N:0:46
TAAAAGGGAATTTTGGAGCAAATGCACTGAGGCAATCAGAATTGGTAATGCTCTGAGGGCCAAATTTGAGGATAAAGGAT
ATTTTGAAGGGCTATAGGTTTGTAAGAGATTACAGTGGTGTGCAATTGCAGGAATTCTTAATCTGCCCATTTTTAGTGGG
GTGTTTCTTGCAGCAGTGGTGTGGTAATTTAATTCATTGATCTAGAGTCATAAACAGATTTGTACAAAATTATTCTGGTT
TACAGTGTTTTAATTGTTCCTTCCATTTTCCCCCAAATATTATAAGTTTAGGCATGTGT
>M00285:128:000000000-BF978:1:1104:10617:4457_1:N:0:46
TGGCTGGCATGCCTTACTAAATGCAGCTATTGAAATTGGCCCCATGTAAAGAAAATTACAGGCCTGGTGTACTAGGATTG
CAAGAGTTTGGGGAATCACCCATTAAAGCACCAGCTTCTCAGATATTACTAGAACACCAATTAATGCAGGGGTCCGAGCC
AATGTTTATCCCTCAGTCAACATCACTGAAGCAAATGACTTAGTAATTATCGCATTGCTATTTGGAGTCTTCTTCTGTAA
AAATTGACTTTATTCCCTACATTACAACACATTTCAACTGTACTTTCTGGTGGGATGTTC
>M00285:128:000000000-BF978:1:1104:26255:4457_1:N:0:46
CAGTCAAATAACCCTTACCAATCGACTCAGCAACATGCAATACATGAAATACAACTGTTTTCATTGAGTTCCTGCTTTGC
TCTATTGCAGAAACTGTGAAATCAACGTATTCAGCTTTAGGAACGCTGTTTCGGCCAAATTGTAAATCTTTTGATATATC
TGCTGCTAACTTTTCAGGTGGAAGATTTAAAGTCAAATAACTGTTACCAATCGACTAAGCAACGTGACATACATGACATA
CAACTGTTTGCATTGAGTTCCTGCTTTGGTTTAGTGCAGAAAGTGTCAAATCAACGTATT
>M00285:128:000000000-BF978:1:1104:8866:4457_1:N:0:46
ATTCCTAAAAGAGGGGAGACTAAGGAAGGAAAGGATAGCATGGATGATAATCACAGGAACTCTCTAGGGCTTGAGAGAGA
AACTCATGCTAGAGAAAATGAGGTGTGGGACAGGGGTGGGGTTGGCTGGATCAGTCAGGCAACAGTGGGATTGTGAAGAC
AATTGGAGTGTGTGTGTGGGGAGAGATAAGTGAGATGGTTGGGGATGGGTGGGGGGGTTGGGGTAAGGCCCTGAAGTGAT
AAACTACCTTCTTGAGCTATATCAGTCCTTCTGGTAAAGATGATCCCACAATACTGTTG
>M00285:128:000000000-BF978:1:1104:14044:4458_1:N:0:46
GTTCCTTCCACTACTCCCCTCCACCTGAGGGCTCCCAGATCATTTGCAGTTGCCCTGAGTTGCATGATCATGTAAACTTT
ATCAAAAGTCGCCATTACCGTGCCGCCCCCGTCCGCTGGGGCTCTTTCTATGAATAGGTGAGACACGGTACTTTTATCCT
ACCAGAAATATTACTCAGTCTGCACAGCACCTCCCTCTACTTTTCCCTCAATTCATCTCCTCTAGATTTTTTTCGAACGA
ATGTCTAAAA
>M00285:128:000000000-BF978:1:1104:20223:4464_1:N:0:46
ACCCCGAGGGTCACTCCCCTTCCGCTCCCCCTCTCCCCGCCGGTTGAGCAGAGATCGGAGAGGTGAGAGTGCGCTGCATT
GCTGTGGCGCCTTAACCTGACGCTCAAGACCCCCAGAGTGGCCAGAGATGTGAATGGTTCTAATGCGAGGAAATCCCAGA
ACAAAACCCCATTACAGGGTGTGGAGGCTGGG
>M00285:128:000000000-BF978:1:1104:22739:4464_1:N:0:46
CCCTTCCCTTCCTGTGTTTTGAGCTTCCCATTTTCCTATCTTCAGTCCTGAAGAATGGACCCGACGCGAAAGGTTGACCA
CCTACTTTTCGCCATGGATGTTGCCTGGCCTGCTAGGTCCCTTCAGAATTGCAGTGTTTTTCACGTGGATATTCCAGCAT
CTGCAGTCCTTGTTGTCTTTAGTATTACTGTCAATTATCCCCAGTATATCTAGTCACGAGAGAACTGATGGGGGTTTGGA
CAAAGGAAATACATTGAGGTAGGATGAGTATATCTGGCTGGATTCCGGCAGGCTCTTGAT
>M00285:128:000000000-BF978:1:1104:5322:4468_1:N:0:46
TAAACGTTCGCCCAGTCATATCCCTGCAATCCTTCTCCTAACCTGCAGAGTGAACCTTTCACCCATCACTCACCCTTCTG
CTGACCCTCATCAACTCAGAAATTTAAAGATCTTAATCCTTGTTTTCAAAGGCTTCCAATGCCTTGCCCCTCCCCATCTC
CC
>M00285:128:000000000-BF978:1:1104:13555:4469_1:N:0:46
TCTCGTTCTAAATACAAAGGAACAATGAACTGTCATTTTGAATTAATATTAATGATGAAATATGGTGCAGCAAGAGCACT
TGGAGGAAATTTTCCGGAATGTTGCTTGTAATGGACATTGGCTTGTTCTTGGTCTTGAACCATTTGGTCCACAACTTAGC
TGCCAAAAGAAGTCCCTGGACACATGGCCTTGCCCTAATCAAATAGCTTTATATGTTTACTTATTCTACTCTGCAGGACG
TTACTTTCTTCTCTGAAGAATATGTGTTTTAATACAAGCCAACAGGAGGAAGTTTCTCAT
>M00285:128:000000000-BF978:1:1104:14417:4470_1:N:0:46
GGGAAATCTGTTTTTAAATCAGAGATTAAGTTTTCAGTGGTAAGAGGTGCAGTTAATTAACCGTTACCAACCTACTCAGC
ACCATGAAATACATACACGACAACTGTTTTCCAGTAGATACTCCCAGCGTTTACTGAAAAAGTGGCAAAACAATGTATTT
TCTTATTAAACGCTATTTTAGCTAAATAGGGAATGTGTTTCTATATAGGCGATTAACGTTTCAGGGGTCAGAGGTGCAGT
TAAATAACTGTTACCAAGCATCTCACCACT
>M00285:128:000000000-BF978:1:1104:12333:4470_1:N:0:46
TTAACTCTACCACCTACCACTGCAAAGATAATCGCTGATGTAGCAATAGAGTTCCTATTTGGCTAAAACAGCGTTTTATA
AGCTAAATGCATTGATTTTCCACTGTCTACACAAAACGCATATATTATCTACAGGAAAACATTTGTAGTGCATGGCTTTC
ATGATGCTGAGTCGTTTGGTAACAGTTATTTAAGTTTACTTCTTGCCCATGAAAAGTTCATCGCCGATGTAGCAACACAT
TTCCTATTTAGCTGAAACAGCGTTTTATTAACGAAATGCATTGATT
>M00285:128:000000000-BF978:1:1104:5538:4472_1:N:0:46
AACGTTTTTTTTTAGCCAAATAGGCAATCAATTGCTATATCAGTGAATAACTTTACTGTGGTTAGACGAACACTTAAATA
ACTGTTACCAATCTACGAGCACCATGAAATACATACACTACAACTGTTTCCCTGTAGATACTCCATGAGGTTTGTGTAGA
AAGTGGTAAATCAATTGTTTTAGCATAGAAAACGCTGTTTTAGCCAAATAGGAAA
>M00285:128:000000000-BF978:1:1104:20313:4473_1:N:0:46
AACAATCTCTTGAACTTGACCAATGTATTAGCCTCCACCACCACCCCAGGCAGCACATTCCATGCATCAACCACTCTCTG
GGTGAAAAAACTCCCTCTGATATCTCCCTTGAACTTGCCACCCATTACCTTAAAGCCATGCCCTCTTGTATTGAGCATTG
GTACCCTGGGAAAGAGGTGCTGTCTGTCCACTCTATTCCTCTTACTATTTCATATACCTCTGTCATGTCTCCTCTTATCC
TCTTTCTCTCCAATGAGTAAAGCCCTAGCTGCTTTAGTCTCTCCTCATAATCCATACTCT
>M00285:128:000000000-BF978:1:1104:18724:4473_1:N:0:46
GGCTGCACGCATGTCCCATAAAGGCTCCACTGAGGAAATTTGGCCGTTCCTGGCACAGCAAAGGTTTCTATTCTCGTAAT
GTGCGGCTTAACCTGCTTAACCTGAACGATGAGAAGAATGTCCTGGTGGTACGTGCAAAGTTCCTGGGTAGCACGTCTGA
CTCCTTCACCCTCAGTGAGGCCACATTACTGGGAGATCACAAGGTCACAAGACAAGGGAGCAGAAGTAGGCCCTTCGGCC
CATCGAGTCTGCTCCAAAGAGAAGGTAAAAGAAAAAAGAATTAAGAAATGGGAGTAGA
>M00285:128:000000000-BF978:1:1104:11496:4474_1:N:0:46
AAGGTCCTTATTCAATAACTAAGACAGTATTGGTTATTAAATAAAGAAATGAAACATAGAAGTATCCTTTTCCCACTTTT
GTTTGAAGTTAAAGCCAAAAAATACCTGACCTGAGTCA
>M00285:128:000000000-BF978:1:1104:6821:4476_1:N:0:46
CCGGCATAGAAGGATCTGCAGATCCTTGATATGTCCGTCTGTGAGGATGTTACTGAGCCGTCCTCCTCCTTAAGGCTGTG
GATCACAGAGCTCCCCCTGTGCACCTTTTGTAAGAAGAAACGTGAGCACATCTCATCCTGCTCCACGGAGCGGACCCTGG
ATCGGAAGATAATCTTGGAGGACTTGGAGGCGTGGAGCCGGGCTTGCCGGCCCCTCGTCTCTCGGAGTTCCTCCCTCACA
TCCACCCCCCTCGACTGCAG
>M00285:128:000000000-BF978:1:1104:19468:4476_1:N:0:46
ATAGCTTCTTCCCCAACGCCGTGAAAATCTTAAACAAGGACTTTAAATTTCACAGAATGCACTAGTTCTTTCCCGCTTCT
TCTTACTCTCCCTCTAATAAATCAAGTAAACCCTGCAGCGTAAACT
>M00285:128:000000000-BF978:1:1104:14499:4477_1:N:0:46
CAAGCCATCAGAACTGCAAACTCTCTCATCCCTCCATCTTCCTTTGTTAACACTAAGAGATGCTAGGTGCACAGAAATGC
ACCAGCACTTTAAATGCCCGACACCAGCCCGTTCACTTTAATAACTATTTATTTATTTACTGGCCATTTTTAATTTAATC
TGCGTACTAATTTAATTTTAATTTCTGTAGCTTTTAATGTTTATTCTGTCGAGTGTGTATGTGTGTCTCTGTTGGTTGTT
ATGTTATTTTATGGGACGAGCACCTGAGGAGGACAGTATCTCGCTCCTATGCATACTATG
>M00285:128:000000000-BF978:1:1104:7065:4477_1:N:0:46
GCAACTTGTGTACAAACATACCTAAGTCCCTTTGAACATCAGCATTACCCAGTCTCTCACAATTTGTTTTTCTGCTTTGT
GCACCAAAGTGGATAACAGGCACGGTAGTGTAGCGGTTAGTGTAACGTTTACGGTGCCAGCGACCCAGGTTCAAATCTGG
CCACTGTCTGTAAGGAGTTTATATGTTC
>M00285:128:000000000-BF978:1:1104:25575:4479_1:N:0:46
GTTAAGAGTGTGAGGAGTATGCAAAAACAGCTGGAGACATGGTGGCCATGCGTGACTCTGTGTATCAGGTGAGTGGTGAG
GGGCATGTTTCACTTTTGAATAGCAATCTTGATAAATCTGGTGAGGTGATGGAATTCCTTCATGCATGCTTCCCCATTAC
ATTGCCAGGACTAGAAGGCCTATTTATAGGGAGAGGTTGGCCAGGCTAGGTCCTTATCCCTTGGAAC
>M00285:128:000000000-BF978:1:1104:26534:4479_1:N:0:46
CTGGAGGAATTCAGTGGACTAGCAGCATCTGTGGGTGGAAAGGAACTGTTGACATTTCAGGTCAAATGCAGGACCTGATG
CAGGGTTTCAGCCCAAAACATCAGCAATTCCTTTCCCCCCACAGATGCTGCTTGACCTGCTGAGCTCTTCCAGCAGATTG
TTTGTTGTTCCAGATCCCAGCATCTGCATTCTCTTGTGTCTCTGTTACTGACATGATCTGACACAAACTGGAATGGTTAT
TTATCTGAAGCT
>M00285:128:000000000-BF978:1:1104:20486:4482_1:N:0:46
AGCAGTTGCCTCAACCTTCTCCCCCTCCCCACATTGCTCCATCTGTCTCTCATTTCTTTTCCCCTTTGTCTGCCTCCATC
TATCATCCGCCTGCCACAGTCTCCCGGCTCCACCCCCTCTCCCCTTCCCTACCTGGTGCAACCTGCCCATCATCTTTCAC
TCCTCTGCAGCTTGGGCCACTCCCTCTCTCCTCTTCAGACTGGCCACCTCCCCTTTCCATTCACAGTCCTGATGCAGGGT
TTCAACATGAAACATCAACAGTTCCTTTCCCTCCACAGATGCTGCTCGACCTGCTGAGTT
>M00285:128:000000000-BF978:1:1104:13030:4483_1:N:0:46
AGTTCTTTTTATTCTTTCTTTGGATGACATTATTTCCTAAGTGATTTTCAATGATATTTCCATGTCAGTATAGAAACCAG
AGCTTTTTTAGGTTTGAAAGTTCCTACATATCAATTTCAATTCCCCTTATTAATTTTGTTTCTCTCTATTCAATGGTCCC
CTGTATGGAATGGCTTTATTCTGGTGGGAGTTGATCTGATAAGTCACTCCTATGAATGTCAATCAATGTATTCTTCTGAC
ATAGATTAGTCAAAGGCCAGAAATAGAGAGGGTGGCCACCTCTTTCATAGGGTTGTGGCC
>M00285:128:000000000-BF978:1:1104:22267:4484_1:N:0:46
TGTATCTGCGCTTCTAGCTCACCTATCTTATTCCTGACACTCCGTGCATTCATATATAGGATTTTTAACCCATTCTTCCT
CCCTCCATTCCCAATTTTGTTCTGAAAATGTGCAGATCCTACCTGTCCTCTACCCTCCTTCCTACTATCCTCCCTCTCAT
TCTGGATCCCCTCCCCCTGCAAATTTAGTTTAAACCCCCCTGAGCAGCACTAGCAAACCTTCCTGCAAGAATGTCAGAAC
CCCTCCAGTTCAAGTGTAACCCATCCCATTTGAACAGATCCCCTCTTCCCTGGAACATAC
>M00285:128:000000000-BF978:1:1104:10293:4486_1:N:0:46
GATTAGTGCTGGGACCGTTGTTGTTTGTTATATATAAATGACTGGAGTAGAATATTTGTGGACTGATTGGTAAGTTTGCT
GATGACTACAAACATTGGTGGAGTAGTAGAAAGCAAATAAGGTTGTGAAGGAATACAGAGAGATATAGATAACTTGGAAA
GTTGTGTGGAGTGGTGGAAGACTGAATTTAATCCAAACAAGTGTGACCTTGGGCTGCAAATTCATAGCTCCCTGAAAATG
GCAACAAAGGCAGATAAGGTAATAAACAAGCCATTATGCATGCTTGCATTCACAGGCTG
>M00285:128:000000000-BF978:1:1104:16202:4487_1:N:0:46
ATCATGGTGTCATGAGTCACAGAGCAATACAACACGGATACAGGCCCTTCGGCCCAACCAGTCCATGCTGATCACGGTGC
CCACCCAGCTAGTCCCAGTTTCCCGCTTTCGGCCCATATCCCTCTATACCTTTCCTACCCATGTATCTGTCCAAGTGCTG
CTTCAATGATACTATTGTACCTGCCTCACCCACTTCCACTGGCAGCTCATTCCATACACTCACCACCCTCTGTGTTGCCC
CTTGGGTCCCTTTTAAATCTTTCCCCTCTCACCTTAAATATGCCCCCTGGTTTTGGACTC
>M00285:128:000000000-BF978:1:1104:14830:4487_1:N:0:46
CAGTTCCTGCATCCTCTCACAACTTCCCTGTCTCATTGGAACATGTCTGTGAAGAGCTCCACACAAATACCCCTTGAATA
TCAGCCACATATCCTCTGTACTTTTCCCAGAGAACATCTGCTCCCAATTTAATCTTCCAATTTCTTGCCTGAGACCCTCA
TAATTCCCTCTATTCCAATTATACGCCTTTCTAGTGTGTCTGAGATCGGAAGAGCACACGTCTGAACTCCGTCACTCCGC
GAAATCTCGTATGCCGTCTTCTGCTTGAAAAAAAAAAGAAAACCCAAATGACAAAAAGCC
>M00285:128:000000000-BF978:1:1104:6760:4489_1:N:0:46
GTAAGAACCCAGGACGACAGAAGCAAGTTCAGTATCACAGCTCAAGCTTTCATGCATCCTGTAGTTCCTTTCCCTTTCTC
TTTTGATCTCCAGCATTGTTTTTGAGTTTAGGTCTAATTAATCTAATTATCAGTCTCCCAGGTTTCCTGCAAGGACTGGA
TTCTTCACTTGTAAATTTATCATGATTAGGATCTGAGTCATGGAGTTATACAGCAAGGAGACAGACCCTTCGGCCCAACT
TGTCCATGTTGACCAAGGT
>M00285:128:000000000-BF978:1:1104:5110:4490_1:N:0:46
TACTTGAGCCAGAGGGGCCAATATTCTTGCAGGTAAATTTGCTAGTGCAACACGGGAGGGTTTAAACTAGATTGGCAGGG
GATGGGTGGGACTCTCAGCAGGAGCAAGTTTAGTAATCAGGATAGCTAGGGCACAGTAAAGGTAGGGAAAGGAATAACCA
GTTAAACTGCATTTATTATGATGCACAAGGTTTTATAAGCAAGGCAGACAAAGTCAGATTGACTGATGACTAGAATGTTA
TAGCCATACCAGAAACATGGCTGAGAGAAGGACAGGACTGGCAGCTCAAGATTCCAGGA
>M00285:128:000000000-BF978:1:1104:16707:4493_1:N:0:46
GATTTGAAGATTCCTCAACTTTCTTTAAATGAATGTTCTATATTAGATGCTCCCATCTTAGAAGAAGAAATAAGGAATGT
GATATTTTCAATGAAATCTGGTAAAGCACCAGGTCCTGATTGATATACAGTTGAATTTTTTAAAGCTCTTTCTGATACTC
TTGTTCCTTGGTTAGTCAAAACTTTTAAAGATGCTTTATCAGTGGGCAAGTTACCACAATCTTTTTATGAAGCAACTATT
TCTTTAATCCTTAAAAAGGATAAAGATCCCACTGATTGTGCA
>M00285:128:000000000-BF978:1:1104:4854:4497_1:N:0:46
AATGTATCTGCCTCTACTACTACCCCAGGCAGCACATTCCATGCGCCAACCACTGTCTGGGTGAAAAACTTCCCTCTGAC
ATCTCCCCTAAATTTTCCACCCAATATCTTAAAGCCATGCCCTCTCATCTTGTGCATCTGCGCTCTGGGAAAGAGGCACT
GGCTGACAACTCTATCTATTCCTCTCAATATCTTATACACCTCTATCAAGTC
>M00285:128:000000000-BF978:1:1104:6718:4499_1:N:0:46
CCCACTATATCCTTGTCCTCTCATTGCAACTTTCTATTTTAATTAATAATTGATAAATGGGTGACAAAATGATTTCTTCC
CTAGGGTTCTATTGTCCTGAAGGTTCTTCTCATCCAGTTCCATGTAGTCTTGGACTATACTGCGAGCAGTCTGGTGTCTC
AGCTCCGACTTGGCCGTGCAAAGCTGGGTTTCTGTGCGATGGCAGTGCAGCTGTTCCCAACTCCAAGCCCTGTCCTGTTG
GACATTACTGCCCAGAAGGAACAAGCTATTCCAGACCCTGCCCTCCTGGAACCCTGTTGT
>M00285:128:000000000-BF978:1:1104:7382:4500_1:N:0:46
GAACGGTATTCTTCGCCTGTCCAGTTACTTCCAGGAATCAGTGTAAAATGCCAACATTTCCATTGAGTTGTCTTCCCTGA
GAGTCACAGAGTTATACTGCACAGAAACAGTCCCTCCACCCAGATGGCCCACACCCACCAAGGT
>M00285:128:000000000-BF978:1:1104:16576:4500_1:N:0:46
GTAATTATTGACCTCCTGAGCTGAGTCTTTCTCCCAAGTCCCAAGATCACCTTGATGGACCTTCATCGCAGATTGTTCCA
TGTATTTCATTTCAGCAAGTTCCAGGTTCAGTCATTCCTGAATAATGAAGATGTGCAGAGTGCAGCATGAAATGATTAGT
TGGCCCATTATCCCAGTGAGTCTTGTAGAGTTACACTAGATCAGTCCTGTGCATTTTGCAAACGCTAATCACCCTCTCCA
CCACTGTGTGCATGTGAACTGTTATATTCCCTTGCCGTAGAGCTTGACCTGCAGTAGGGT
>M00285:128:000000000-BF978:1:1104:14764:4501_1:N:0:46
CTACAGTGTTCTATGGTTCTATGGTTCTATGGTTCTATTTAGTTTGTGAGTACCACCATACTCACGGGTGAAGACAGGAC
AAACTATCCAAAACTACTTTTAAGTGGTCCCTTCTACCGCTACTCTCAAGGACAGATTCATCCATGTCAGGTAGATTGGT
GAGGAAGACTTTAAAACTTTATTTATACAGCATGATAACAGGCCCTTTGGCCCAATGAGCCAGTGCTGCCCAATTACACC
CATGTTAACTTTCTAATCCATACGTCTTTGGAATGTGGGAGGAAACCAGAGCACACGG
>M00285:128:000000000-BF978:1:1104:14820:4501_1:N:0:46
GCTTGCAGTATGGCAGCTTCCTTCCCTGTTTTGCTTTCCCAATATAAACTGCTGGACTAAGTTATGTCTAGAATGCCACA
GTTAATAAGGAGGAGCAAAATCCTCATATCAAAGTTACCTGTTGTGAATTAAATGGTGGTGTCAACATTTTTTTGATATA
ATTTTGTCAGTTTTTTTAGTCTAACTGCAGCAGATATCATCTTTCTGTTTTA
>M00285:128:000000000-BF978:1:1104:12461:4503_1:N:0:46
CGAGGTAAATTATATTTATTAGACAATTGTTCAAAAGATGAAAAACAGTTACCAATGAATAGATCACGAGAGCATACTAT
TCCCTTCCTTTTCCATAAGGAAAAAGCTGTATCTACTCTAGATGGATGAAATAAAAAATTAGATTGTATGGGACTTGACA
AAATAAATTTAGTCAGTCCAAAAAATTTATGAAATTGAAGCCATATTTGTATTGTATGTTTAAGGAACAGCTACTTTCCT
TCAACCATTTGGTTCTTGAACCAACCAGCACAACACCAATCACCACCTCAGTATCGTAA
>M00285:128:000000000-BF978:1:1104:18695:4508_1:N:0:46
CTCCCCTATACTTTCCACCAATTATCTTAAAGGCATGCCCTCTCGTCTTGAGCATCTGCGCTCTGGGAAAGAGGCGCTGA
CTATTAACTCTATCTATCTCTCTCAATATCTTAAACACCTCAATCAAGTCCCCTCTCATCCTCCTCCTCTCCAATGAGTA
GAGCCCTAGCACCTTAAGCCTCTCTTTATATTCCATACCCTCCAATCCAGGCATCATCCCGGTAAAACGCCTCTGCACCC
TCTCCCA
>M00285:128:000000000-BF978:1:1104:10769:4510_1:N:0:46
NNNNNNNNNNNNNNNNNNNNNNNNNNNNNNNNNNN
>M00285:128:000000000-BF978:1:1104:24765:4511_1:N:0:46
GGGAAAAGATACAGGAGCTTGAAAACCTGGATGTCCAGACTTAAAAATAGCTTCTTTCCTACTTCTAAACCAATTGCCTC
TTTTGCACCCACTTCCTGGTGGTGTTGTCACGTCCTACCTTTCTGGGTTATTCCGTTATTGTCAGTTTACTATTCTTTTT
CCACTACTTCAGATTGCACTAATAATCTTTGCACAATTCTGTTGTTTTGTGCTCTTCACTGTATATTTATTGTTGTATTT
ATTATCATG
>M00285:128:000000000-BF978:1:1104:8632:4514_1:N:0:46
TTTGACACAGTTGCTTTGCAGATTTCATAATTGCCAGGTTTGTATCTAGGCTAATTTAGTGAAACCTTCAACATTTAAGG
GGGAAAAAGCATTAAATTCTGAAGTTAAAAATGTGATTCTGCAAATCCACACACTCTGCTGGCTCTGCCTTGGAAAGATT
CAGATCACATTAGATGGCTGATGGCATTTGAGAATCTGTAG
>M00285:128:000000000-BF978:1:1104:23018:4515_1:N:0:46
TGGTTTAATATATATTTTCTCATATGTTCAGCTCTTTACAATGTAAAGTGAATGAGGCATATTTATTATTCCTCAACCTT
TTCACCAGATCCAGAAAATGTTAAGCAATGAAACATTTTAATGGCATTAACAGAGCGCCAGTTTATGCATGAATCACATC
TTTTTACTTTTGGCCTATTGATCAACCCACAGCTGTGGAATATTACAATGTGCATAAAGTGCCAACAAGCTGGCG
>M00285:128:000000000-BF978:1:1104:19352:4515_1:N:0:46
CACTGTCAGGAGTGGCAGTGAAAGCAGTTCCAATAGTGGCATTTAAGAGGCTTTTAGACAGGCACATGAATATGCAGGGA
ATGGAGGGATAGGGATCATGTACAAGCAGAAGGGATTGGTTTAATTTGACATCATGCTTGGCATTGTGAGCTGAAGGACT
TGTTCCTGTGCTGTACTATGTTCTAAATGCGCAGGGTATTCCTCTTTTAAGGAATCTTTTATATTTGGTTTGTCGCGATA
CAGTTGTGCAATTTTCTGATCATATAGTTATGTTAATACATAAAATGAGTCTTAATTATT
>M00285:128:000000000-BF978:1:1104:22073:4516_1:N:0:46
GATCAAACACAGCCCTTCAGGATTATAAAGAAGCCAGAAAAGAACTCAAGAAGAGAATTAGAAAATCCAGGAGGGGCCAT
GAAAAGTCCTTGGCAACTAGGATTAAAGAAAATCCCAAAGGCATTCTATACACCAAGAGCAGGAGAGAACTAGGGAGAGG
GTAGGACCACTCAAGGATGAAGGGGAGAACATGTGCTTGGAAGCAGAAGATGTGGGCAAGGTCCTTAATGAGTA
>M00285:128:000000000-BF978:1:1104:26251:4522_1:N:0:46
GGAAGGATGCCATTAAACTGGTGAATGTGCAAAAAAGATTTACAAGGATGTAACTGGGACAGGAGGATTTGAGTTGTATG
GCGAGGCTGGATTGTCTAGGGCTTTTTTCCTTGAAGCATGGGAGACTGAGGGGTAACCCTTTAGATGTTTATAAATCATG
AGGGACATAAACAAGGTG
>M00285:128:000000000-BF978:1:1104:18607:4523_1:N:0:46
CCGATGACCCCACTGTTGTTGGATGAATCACAGGTGGTGATGAGTCAGCTTCCCGGAGCGAGGCAGGACACCTGGTTGAG
TGGTGCTGCAACAACAACCTCTCACTCAACGTCAGTTAATCTAAAGACCTGGTTGATGACTTCAGGAAGGGGAAGGAGGG
TGAACATGCGCCAGTCTATGTTGTGGATTGGCGGTGGAGAGAGTCAGCAGCTTGAAATTCCTGGGCATTATCATATTGGA
TGACCTGTCCTGGGCCCTGCACATAGATGCATTCACAAGCAAGGCGTGCCAGTGTCTGT
>M00285:128:000000000-BF978:1:1104:16955:4526_1:N:0:46
CCCCTGATGGGGGTCATTATGCAATCAGTCCAGCATGGAATCCATGTGCTGTACAACGAGGCATCTAAGAAACCAAATCA
AGGGCCAGTGCTCAGAATCATGACAGGATCAAGTCAATCTTGTGAGTGATAAGCACATAAAGAGTGGACACTAATGAGAC
AAAAAAAAACACTGGACGAACCCAGAAG
>M00285:128:000000000-BF978:1:1104:23749:4527_1:N:0:46
CACATTAAAAAAAACAATGAGACACACAAAGACAGAAAGACATTAACAACATTGGAACCACATTGGAGCGAGACAAGAGC
CTCGCTCTTATGCATACTGTGTGTATATGGTTGTGACAA
>M00285:128:000000000-BF978:1:1104:7584:4530_1:N:0:46
AAAATATTGGAAAGGCATTTTTAATATTATTTCAGATGTATTGCTGATCGATTTACAACCTCATCCTATTACTGCAATTT
TTGGATTACCATGGACAAAGCCTGGCCACCTACCTGCTTCTGCTAATTGTATGATTGCTTTTGTTACATTGGTGGCCAAA
CGAGCTATTCTTCTTAAATGTAAGGATCCAATACCACTCATTTCCGTTCAATGGTTCTCTCAAACTATATCATGTACTAA
TTTTGAAAAAAAAATATAGGAATGTTTATGTTGATTTTTACGGTTAAGTTTAAGAGTTTT
>M00285:128:000000000-BF978:1:1104:14091:4531_1:N:0:46
GAATCAGATACAACGGACACATAAATAGGCAAGGTGTAGAAGAATACAGTCCGAATGCAGCCAAATGGGATTAGTGTAGA
TGGGCAATAAGGTCAGCATGGACTTGATGGGCTGAAGGGCCCATTTCTTTGCTGTACAACTTTATGACTCTATGTCTGGA
ATGGGTATGTAGGGCGAGGACCCTGACGTGATTTCCCACTTAATATAAACATCTCTATCACAATAAAACAATATCCTTCT
TCTTCATAAGTACTGCCACTGGAGGTCTGTGCATTAAAGTTCGAATATATATTGGTCA
>M00285:128:000000000-BF978:1:1104:18068:4531_1:N:0:46
ATCCATTTATACCAATCCTACATCAATCCCATTTTATTCTCCTCCTCAACCACCCCAGGATTCCACCACTAACATACACA
TTAGGCGCAATTTAAAGAGGCCAGTTACCAAAAATTGCACACCTGTTTGTATGTTCTCTCCGTGACTGTGTGGTTAGGAG
CTGTGGGCGTACTATGTTGGCACCGGAAGTGTGGCGACACTTGTGGGCTGCCCCCCAGTGCATTCTCAGTAACGCAAAAA
GATGGATTTCACTGTGTGCTTCGATGTACATGTGACTAATAACGAAATAAATATATGAAT
>M00285:128:000000000-BF978:1:1104:19284:4531_1:N:0:46
TAAGGCATTTGACAAGGTTCCCCATGCAGCAAGTCATGAGACATGGGATCGCTGGAGAGTTGGCTGCATGGATTTGGAAT
TGGCTTGCCCAGAGGAGGCAGAGGGTGGTAGTAGATGGAGAGTATTCTGCCTGGAGGTTGGTGACTAGTGGTGTTCCACA
GGGATCTGTTCCGGGACCCCTGTTCTTTATGATTTTTATAAATGACTTGGTTGAGGAAGTGGAGGGATGGGACAGTAAGT
TTGCAGATGACATGAAGGTTGGAGGTGTTGTGAGTAGTGTAGAAGGTTGTCGTAGGTTAC
>M00285:128:000000000-BF978:1:1104:17815:4531_1:N:0:46
TCTGGCAATGAATTCCACAGATTCACCACCTTCTGGCTGAAGAAATTTCTTCTCATCTCAGTTATAAAGGGACATCTGAG
GCTGTGCCCTTGGATCCTAGACTCTCCCACTAATACCTCCAGCTCTCCCACTGAGACTCTATCCAGGCCTTTCAATGTCC
ACTAGGTTTCAATGAGATTCCCCCCTCGTCCTTC
>M00285:128:000000000-BF978:1:1104:22383:4533_1:N:0:46
AATAATCTCCAGATTGCTACCTGAGCCACATGCAAATTGGCACAGGGTCAATAAGATCAGAGGGTTATATGCCTAGCTCA
AAGATTTGTGTGGGAGAAGTGAGTTTGAATTTGTGGGACGTTGACGCCAGCATTGGGGAAGGGGGAACTCGTCCGATGGG
ACAGGCTCCACCTGAAGCATGCTTAGACCAGGGTCCTGGTGAATCACGTAACTAGGGCTATACATAGGGCCTTAAACTAA
ATAGTAG
>M00285:128:000000000-BF978:1:1104:20888:4533_1:N:0:46
CCCTCATGTACAAAATGAATTGCTATGTAAACATCACACTGTAATCCCACCCTCCCACCAGGGAAGGCAGCGTACCAATG
GATAGACCGAGAAACAGGGCGACATGGTCACATAGTGGTTAGTGCGACGCTGTTACAGCACCAGTGATCGGGGTTCAATT
CCTGCCGCTGTCTGTAAGGAGTTTGTACATTCTCCCAGTGTCTGCGTGGGTTTCCTCTGTGTGATCTGGTTTCCTCCCAC
ATTCCAAAGACGTACGGGTTAATAGGTTAACATAGGTGTAATTGGGCGGCGTGGGATCGC
>M00285:128:000000000-BF978:1:1104:8495:4534_1:N:0:46
CTACTCCACAGTGACCACTTCTGATGTTGGAAATTGGCCAAACTCAGTTTGCTTGTGATTCACTCCATTGTCAAACATCC
ATACAGGATGCCCACTGAATACTTATTATACCTATATAACTAACTTGCACATTGAACTATAAGAGCCATTCATTGTTTAA
AGAATACTTACTGGAAAATAAAATATTTTAGG
>M00285:128:000000000-BF978:1:1104:12098:4535_1:N:0:46
AAACAGTGTTTTTAAAGCCTACTCTATGTTTTGCCATTTTCAACACTAAATCCGTGGTATAACTACTGGAAAACAATTGT
AGTGTATGTACTTCATGGTGCTGAGTTGATTGGTAACAGTTATTCGACTGCATCTCCTACCGCTAAAAAGTTAGGTAAAG
ATATAGTAAAGGAATTCCTCTTTGGCTAAAACAGCGTTTTAAAGCTAAATCCATTGATTTACCACTTTCTACACTAAATC
CAGGGAGTAACAACTGGAAAATAATTGTAGTGTATGTATTTCATGGTGCTGAGTCGATTG
>M00285:128:000000000-BF978:1:1104:23825:4538_1:N:0:46
CAGAATCTGGTGAAACAAGATTGTTCACTGTATTGTTTTAACAGAACAGTTTCCTGTTACAACATCACAGTCACAATGAT
GTTTAATCTGTGATAAAACGTGTCATCACTCGCTCTTCCTTATTGATCCTCAACC
>M00285:128:000000000-BF978:1:1104:25515:4539_1:N:0:46
CAATTGTTTTCATCTAGATGGTCCATGCGTATTGTATAGAAAGTGGCAAATCAATGGCTGTAGCTCTTAAAACGCTGTTT
CAGCCAAATAGGCAATCAATTGCTATATCAGTGAATAACTTTACTGGGTTTAGAGGTACACTTAAATAACTGTTACCAAA
CGACTCAGCACCACGAAATATATATACTAC
>M00285:128:000000000-BF978:1:1104:16296:4541_1:N:0:46
TCCTTTATGCACATGTTAATTTATTTACAGCATGGTAACAGGCCCTTTCGGCCCAACGAGACCGTGACACCCATTTTCCA
CCCCCAAGCTAACCTACCTGTACGTCTTTTTATAATGTGGGAGGAAACCGGAGCACCCGGAGGAAACCCACGCAGACACG
GGAGAACGTACAAACTCCTTACAGACAGCGACGGGAATTGAACCCCGATCGCT
>M00285:128:000000000-BF978:1:1104:8629:4541_1:N:0:46
GGAAGTTCCTCCCCAACAACACCGTGGGAGCCCCTTCCCAATGAAGGAAACACCTTGGTACTTATGGCACTTGTTGTTGG
TCCCTCAGGATATTCCACAGCTGCTCAACTATGTGTAAAGGCTGTTACAGGTGCACAGCAAGCTCCCACAAACAGCCAGG
TTTTTGTGTTCAACCCGGCAGCTACACAACACATCCCGAAGTGTAGCTCGGGATTTGCTTCCGAAGCAAGGCACATTCAG
GAACGTTTAAAATCAAAGTCACCTGCATAGTTTAAAAATGGACCAGGTCTGGTTCTTGTG
>M00285:128:000000000-BF978:1:1104:26489:4541_1:N:0:46
ACCACGGAGTGATGGATGGGTCAAATAACTTAGACCATAAGACTGTAAGACTTAGGAACAGAATCAGGCCATTCAGCCCT
TCGAGTCTACTCCGCTATTCGATCATGGCTGATTCATTTTTCCCTCTCGACCCCATTCTCCTGCCTTCTCCCCATAACCT
AAGATGCCCTTACTGGTCAAAAACCCATCACCCTCTGCTTTCAATACACCCGATGA
>M00285:128:000000000-BF978:1:1104:20813:4542_1:N:0:46
GACTGCACTTGGGGTACTGTGCAGAGTTCTGATCGTCCTGTAATAGGAAAGGCATGGTTAAACTGGAAAGTGCAGCAAAG
ATTTACAAGGATGTTGCCAGGACTAGAGAGCTTGGGTTATAGCGCTAGGTCGGTCAGACTAGGTCTTTATTCCTTGGAAT
AGC
>M00285:128:000000000-BF978:1:1104:10956:4543_1:N:0:46
CAAAACTGTGGATACAAGGGTTAAAATTTAGTGATCCTTTAAAAAGTGGGGTTAATGGCACAAGGAACACCATGCTTTGA
GGTCCCACCATTGTGGCACAAATTTAGCATGAGTCAGAGTATCGGAAGAGCACACGTCTGAACTCCAGTCACTCCGCGAA
ATCTCGTATGCCGTCTTCTGCTTGAAAAAAAAAAAAAAAAAGAAAAAAATAAAAAACATATAGTCCAGTAAAGCATCAGA
TAACAGACATAATGTAATTACATAGACAAACTAAAATGCAATCATAAGAAGCAACAGT
>M00285:128:000000000-BF978:1:1104:17459:4544_1:N:0:46
GTCGAATGCCTTCTGAAAGTCTAAATACACTACACCTACAACCTCTCCCTTGTCCACCCTGCCTGAGATTTCTTCCAAAA
ACTCCAATAAATTGGTCAGGCAGGATATTCCCTTCACGAATCCATGCTGACTAGGACCTATCTTGCCTTGAACCTCCATG
TATCCCATCACCTCATCCTTGAGGATCGATTCTAGTATCTTCCCCACCACCTATGTAAGACTGATAGGTCTGTAATTTCC
TTTGTGCTGTCTCCCACCTTTCTTATACAATGGAACTACATTCGCGACCCTCCAGTCTTC
>M00285:128:000000000-BF978:1:1104:7238:4544_1:N:0:46
GATCTACACTCTTTCCCTACACGACGCTCTTCCGATCTCGACTACACGCTTTCCCTCCACGACTCTCTTCCAAACAGGAA
TACACGCTTTCCCTCTACGGCTCGCATCACATCAAAACCCGACACGAACCACTCAGCAGAAAAAGGAAACATATGATCGG
AGAGACCACAGAATAGAAATGAGAAGTTCGGACGCACGCTGTAGTTCGGCATAGCAGTAGGAGTGTAAAAGATGTTACAT
GTATAAAAAGAAAGTATTAGCAAAATATTAGTGTTAGTTGCTATAGCTGAGAGATGCGC
>M00285:128:000000000-BF978:1:1104:21999:4544_1:N:0:46
GATCTACACTCTTTCCCTACACGACGCCCTTCCGATCTGGACTCCTCGCCTACCCTACACTACTCCCATCAGAACTAGAC
TCCTCCCATGCCCGCCACCGCTCGAATCCAAACTCAAACCTTACCCCACCCGGCGCCGCGCGCATCCAAATCCCAACAGC
GATCCCCCACGACGGGATCTGCGCAAAAAATAAAACAAGAACACGAACGCACGAGCTGAGGTGGCCTCGCTAAGCTGCTG
GAGGACGGACGCAAACCGAAGACAAACGTAACAGGAACTCAGCGATACAAGATACAGCG
>M00285:128:000000000-BF978:1:1104:21676:4545_1:N:0:46
GACAAACCCTTTTAATAAAAGTGGACCAGCCTTTCTTATTAAAGTCTGCTCCTGCATTTGGACTATTTTTGCATATGAAT
GATACAACATGAGTGTGTGAATGCATATGAGTGGTGAGGGTGGCACAAGTAGTAGAGCCACTGGCCGCTGCCCCACAGCG
CCAGA
>M00285:128:000000000-BF978:1:1104:25476:4546_1:N:0:46
TCGGACTGAAGGCACCACTTTCTACTCAAGCCAGTGATGAGTAATTGCTAACTGCACAAAATGTATCTGAGATCAAATTC
CTCCAGAATATGGCATATAATAAGTGTCCAAGCATATATAGGTAGGAAAAGATCTTGAAAGCATTTGTCCCTTTGGCACC
AAAGGATCCATTTGAATGAATTTGACACAGCGACTTCGGTACGCGGGCAATGGAAAATTCATGC
>M00285:128:000000000-BF978:1:1104:19237:4552_1:N:0:46
AATCACCTCCCGCCCGTCATCAACATCCTCAGCTTCAGGTTGTCCAAAACACTCAGCACTTTGGTTGAGAGTTCGGAAGC
GGACGCAAAGAAGCTGCAAAGTTTGGACAAGTTGCGTGACGCATTAATGCAGGGCAGATTCAATATCCATCTGGCAGAAG
GATGTAAAAGGTCCGACATAATTTAAATGTTGCCAAGTTCGGAATCACTGGTTTACAAGTG
>M00285:128:000000000-BF978:1:1104:14029:4552_1:N:0:46
CGTGCCACCTAAAATGTTCAAGGCATTGAAGGTGTGCCTGTTTGTTGAACATAAGGGGCATCAAGGACTTGCCAAACTGC
ATGTGTGGTCATTTACAAACAATAAACCACACTGCAAACTCCAGGACTGGATCTGCATCCAAAACAATCTTCTCCTCCAG
TCCCTATTGATCCTTACCAGGCAGCTTTAATGATCCTGCTCCTCTCCATAGCTTACCCCATCCATACATAAAAGACCCAC
ACAGCTCCTCAGCATCCCTCTCAATCCCCTTCCACATTCTCTCTCTATTATTGC
>M00285:128:000000000-BF978:1:1104:7951:4553_1:N:0:46
GATCTACACTCTTTCCCTACACGACGCTCTTCCGATCTGAACTACACTCTTTCCCTACACGGCGCGCTTCCGATCTGAAC
TACACTCTTTCCCTCCACGACGCCCATCCCACCAAAACCGCAAACTTGACGCGCATGCAGCCCCTCCGGTGCGTACCGCA
CTGGCGCCATCACTAACACTCGGGGGGGGCTAGCGGACACGACGGGGTGGTTCAGAAGAGAGAAGGGTGAGGGCAAGGGG
CGCTCTGAGGCGAGGAGGGAACAGCGACGGTGTCGGAGGCGATAGGGGCGAGGGGAGGGG
>M00285:128:000000000-BF978:1:1104:22583:4556_1:N:0:46
CTGCCCCCAGAACACTCTACACAAAAGATGCATTTCACTGTGTGTTTCGATGTACATGTCACTAATCAAAATATCTTATC
TTATCTAAATACTTGTTATCTATGAGTTGTTATAATCCAAAATGCCTAAAAGATGGGAGGTTCAGATTCAACAATAACTT
TCAAAATAGATCTTGACATAATAGATACTGAAAGAGAAGTTTGTGGAGGCACGCATCAGGCTAGTGACACTTAGGGATAT
TTCTTTCAGAGAGCTAGCACACACACAAGACAAACAGAATAACTTCCTTCAGAGCTGCA
>M00285:128:000000000-BF978:1:1104:23035:4558_1:N:0:46
CCTGCACACTTTATATCCAGGAATATTTTATGCCTAGCCTTGCCACATTATGAGTCAGGTTTCTCTTCTTGCAGTTACAT
CATACGGCTATTTGTACCTATAGTTAATCAGCCTTGTTTATTTCCAGCTGTCAAGGCCCTAACCTCTGGAATATCATCTA
TTTGCTGGTGTACTGTTATGTTTATACACCCTGTCCCTTCCCAATACACTCAGGTAAGCATTACCCCTGTCATCGTCCTG
CATGGTTGCTTTTTCCTTTCTTGTTAACCTGCTAAATAACCCTTCACTTGAAACCCTACT
>M00285:128:000000000-BF978:1:1104:11267:4561_1:N:0:46
CTTGCTTTTCGACCAGTGAAGTGATTTAAAATTAAAATGTACCTAATTATAGACTGCAGCCTGAAATTAAGGCTTCAGTT
CATGCCAGAACAAATCCTATCATGTTCAAATCCATTATAACACGCCACCTTCAAGGTTATTAATTGTCCCTTGATTGCAG
TGGATAGCAAATCCTCGTGGAATTTTGCCAGATCAACCGGATGACCCATTTTCCCCGCAAAGCAGGATCTGCACCTGTTT
TATTTTTTATAATACTGT
>M00285:128:000000000-BF978:1:1104:18915:4561_1:N:0:46
ACTTCTGAAAGTCATTTTCTCTTCTTTTGTAAATTTAATTAAAAATCTGTAAGAAATTATTGTTATGTGGTGCATTTATC
TGGCAAAGGGCATTTTTCAGTATGATTCCCACAACTCAATATTTGAAATACTAATGTAAGAAGGCACAGCCACTTCTCAA
TATTATCCGTAGTACATGAACAGCAGCAGAAGGTAACCTCATGGTGAACTGCTGTTTCAATGATAAATGTCAGGATTCTG
GGAATAATCATAGAATCATAATTAAAATTTTGTCAAACGTGTATATAAATAGAAAAAAT
>M00285:128:000000000-BF978:1:1104:11709:4562_1:N:0:46
AGCGGGGACGCGCGGCGAGGACACGTGACGCCAGGCGCTGGGTGAGTTAGGCGGTGCGAGCGCTGGAGTGGTGTCGGTGG
AATATAACACGGCAAAGGGAGCAGCGAGTAACTGCAGCACAGGCAGCGGAAGGTAGGAGGGGGAGCGGAGTAAATAAATA
ATGAGATAGCTTGAAATAAAGGGCATCAGGGAA
>M00285:128:000000000-BF978:1:1104:26081:4563_1:N:0:46
TCATTGCACCAAATGAGCTCTTAAAATGGCCTTTTCCCTAATTTGTTCCTCTAGAAAATGATCTTGTATACATATTGAAT
TCATCTTTCACCTTATTGCAGTAAGTTTGATTCATCCAGTTAAAATGTAGGTTAAAATCTCGTCTTATGTGCCCCTCTAA
TTTTCTGATTTATGCCTTTCCAATAGGCGTTTGATAAGGTTCCTCATGGCAGGCTTCTTCAGAAGGTCAGAGGTCGAG
>M00285:128:000000000-BF978:1:1104:21858:4564_1:N:0:46
GATCTACACTCTTTCCCTACACGACGCTCTTCCGATCTGGACTACACGCATTCCCTACACGGCGCCCTTCCGAACAAGCA
AACACGATTTCCCTGTTCGGCACGACTCCGAAACGGAAGGCGATCACTCTCAAACGGGACGCAATTGGATTCGAGTTGGC
GTGCCAGGCATTCACGCCAATCGTCCCCTCTTAATAAATGCTGCAGATGTGAAGGGCTATTTAAAGCAGAAGCGCAGAGC
AACAATGTTTGAGTGTGAGAGTCATTAAATGTGCTGATCTCGGTGCAAAGAACGGAAGCG
>M00285:128:000000000-BF978:1:1104:7526:4564_1:N:0:46
TAATATTTAAAATTAAAGGATCGTGCAAAAGGAACAGCAAATAGAATTGACCACCCCTGGTGAAATAGAGATGCTAGGAG
TTGCAATTAATGGTTAAAACCATAAAACCAATGTGTAAGCTACAGAGTGCAGAAGTCCTTATCAGAACATGACAGTTTGT
AGTAGTTTGTATTATTCTTATAATTTCATGTTATTGGCATCTTATTATTTTCAGCATTTGGTTTGGTTTTATTAAGCTTT
GAAAGAGTTCCGTGTGGTGCTGCTCTGCGGGTCTGAACTGTTTCTCCCATGCAGATGGTT
>M00285:128:000000000-BF978:1:1104:10282:4564_1:N:0:46
AGGTCTGAAGTCTTCAGATCTTTTCTCCATGGTAAAAACAGAGAAGAAATACTCATTGAAGTCATTGCCCATCTCCTGCG
GCTCCACATAAAGATGTCCACTTTGGTCTTTGAGGGGACCTATTTTCACTCTAGCTACTCTTTTCCCCTTAATATCCATA
AAATCTCTTTTGATTCTCCTTAATCTTCTCTGCCAAAGCTATCTCATGCCCCCTTTTTGCCCTTCTGATTTCCTTGTCCT
GCATCTCCTGTACACTTCTCCTTCATTATCCCTCATCATCCAGAGTTCCTGACTCCTGCC
>M00285:128:000000000-BF978:1:1104:14746:4565_1:N:0:46
ATCGAAGTCATATAAACAAACAATAAAGGCCCCAGCACCACTGGTGAACACCACTGGTCATGAATCTTCTGCCAGGATAA
CACCATTCCACCACTACCCTCTGTCTTCCATGAGCAAACCAAGTCTGAATCCAGGAGACCAAGTCACCGTGGATCCCATG
CATCTTAATCTTCTGGATCAGCCTACTATGAAGGACCAATATTTCATTGGCTATAAACAAACACTCCCAACTGTGTAGTT
ACATTTTGTTTCCATACCTGCAATGACTATATCAAAAGCATCAAGGTGCTGGTTCTTGAT
>M00285:128:000000000-BF978:1:1104:23939:4567_1:N:0:46
ATCTGATATTTTTCAGCCCATTTCACCAAAACCAACACATGGCTATCTCTCTGTAGCCTAAGAGTACCTTGCACACTATC
AACGACTCTGCCAATCTTTGCATCATCATCAAACTTACTGATCTTGCTTCCAACATCCACATCCAAGTCATTCATGTATA
TTGCAAGCAGTAAGGATCTCAGCACCAATGCTGCCGGGACCACTGGTCACAGGCATCCAATCACAAAAACAACCTCTTAC
CATCATCCTGTCTCCCATTGATTAAAGATGACACTTCAAA
>M00285:128:000000000-BF978:1:1104:5723:4568_1:N:0:46
GGGCACTGCCTCCACTCCCAGCTGATGTTCAAAGTAATGCCCCTGGCTCTTCTATATTGTCATGAGGGTCAAAATAGTCC
TGATTTAAAGTCGTATCAGAAAGACAGCCCCTCCCACAGTGACACGGTGCCTGTGATATATATTAATGGTTTGTATGGAA
ATATCGGTGGTCTTAATCGTAACTTTGCAGATGGTGGAGTTTCAGAGAGTGAGGAAGGTTGTCAAGTGATACAACAGGAA
ACAGACCAGTTGGGAATTGGGCAGAGAAATGGCAGATCGAGTTTAATCCGGACCAGTGTG
>M00285:128:000000000-BF978:1:1104:23168:4569_1:N:0:46
TTATGTTTTTCTTGTGGTTGCTGCTTATATGAATGTACCTCTGATGCTGCTGCAGTTAAGTTTTTGATTGCGCGTGTGCA
TACATGGACTTGTGCATAGGACAATAAACTCAACTTTGACTTTGACTAAGGAACAACTGAATAACAATATCAATGAAGTC
AGTGACATTTTAATGAAATCCCTACTCACATTCCTAACAAGTAGCTTTCTTAAGCTGT
>M00285:128:000000000-BF978:1:1104:12946:4569_1:N:0:46
ATGCATTTTGCCCTTCCTGTCACCTTTATTAATGTATTTCTGTGTACTCTTCCCTGGGTCTGTCAAAGTGAATCTTGCTT
TTTTTAGATTTTCAGTTACTTCATCCATTTAGGACCACCTTATTCAGACTGAGCTTATTTACTTGAAGGCATTGATTGAG
TAGTTCCCTGAATGTG
>M00285:128:000000000-BF978:1:1104:20855:4570_1:N:0:46
GATCTACACTCTTTCCCTACACGACGCTCTTCCGACCTGAATTCCCCTATTCCCTTCTCCGCCCCACTTCCAACCCAACT
ACCCACCTTCCCTTTCAGGCTCCCCTTCTTATCTACCTCAACACTCATCCTCTAAAGGACTCACTGCTATCGAATTAGAA
GCAACACCATCCTGCGGCAGTCATGTCACAGAGCAAGTTGCATCACACGACCAGGCACTTTAGCTCTGACGGGTAGTCGC
TGCGTGTCCGTGGCCCGTCGTAGCTGACGTGCCACATCACGACCCGCAGCGAACGCGTGG
>M00285:128:000000000-BF978:1:1104:21745:4571_1:N:0:46
TTACAGCCCTCCAATACGAGGGCACCCCCTCCACCACAACACTCTACTTTCTACAGGCAAGCCGAATCCAAATCCACACA
GCCAGTTTTATCCGGATGCATTGGCCTTTGGCCATACATAATGACTGACAGAGGTCCAACCACAGACTTCTGGGGCACTC
AACTCGTCAAAGGCCTCATCTCGGAGAATCGATCCTA
>M00285:128:000000000-BF978:1:1104:10383:4572_1:N:0:46
AGTCCTCTGGTAACAGTTATTTAACTGCACTTCTTACCCTTGAAAAGATAATCGTTGATATAGCAACGACTTACATATTT
GCCAAAATGAGCGTTTTATAAGCTAAATCCATTGATTTTCCACTTTTTAAATTGAATTCATGGATTATATTTTTGAAAAC
AGTTGTAGTGTATGTATTCCATGATGCTAAGTCGTCTCGAAACAGTTATTTAACTGCACCTCTTACCCCTGAAATTTTAA
TGGCTCATATAGCAACATTTATCCTATATGGCTAAAACAGCGTTTAATAATGTAAATAC
>M00285:128:000000000-BF978:1:1104:22198:4572_1:N:0:46
AACTCACTGAATTCCTTGACCCCATGACAACCCAAATCTCCTACCTCCAATTGACCCATCCCTAACTCCTCAACTTCCTA
TTCTCTTCCTTGATTCCCCAGCCCCTAACCCCCAATCTCCCTTACCACCTAGACAGAGACTCCTTTACATGCATACACCT
CACGACACATTCAGAAAATGTGAAGTTTCTTCATTCTTTCAATTAATGATGGCCACCAAACATTGTTAGCTCTGCAGAAG
TAC
>M00285:128:000000000-BF978:1:1104:23897:4573_1:N:0:46
TAGAAAGGGAAAACTAGCTTTCTGCCAGAATTGATGTAAGTTTGTGATACATTATTCGTTTTTCAGGGGGAAAACCTTCG
GGGGATTCAATAATTCATTTAAAGTGGGGAAGATTGTAACCTAGTGTATGAGTCATTGGCTTTATAATGCTGTGGTCATG
AGCTGGAGCTGCCATACACCACTATACTGCTATTG
>M00285:128:000000000-BF978:1:1104:11510:4573_1:N:0:46
GGTATTTAGTTGACTGGTCCAGTTGAGTTTCTAGTCATGGGGGAACCCCTAGGATGTTGATAGTATGTATGGTCATGGCC
ATAGTAATGCCATTGATTGTAGGGGAACAAAGGTGGTTTCACCTCTCTTTTTGGAGGTAGTCATTGCCTGGTACCTTGTG
GCACAAACATTACC
>M00285:128:000000000-BF978:1:1104:14119:4575_1:N:0:46
CCCTCGCACATTAGCACACTCCACACTGATCTCCCTGTCCTTCACGTTCTTCTCCCTGGTACATACTGATGCAAAGTACT
CATTAAGGACCTCATGCACATCCTCTGCTTCTACACACGTTCCCTTCTTTATCCTTGAGTGGTCCTACCCTCTCCCTAGT
TATGCTCTTGCTCTTTATAGAGAGAGAATATTGTGAGGTCAAGTCCCATTCTAGACAGTTCAGCATAGAAGTCTAGGTGA
ATGCTCCAGGAGAATATTGAAGGAGTGCTACACTGTTAGAAGTGCTGTCTTTTGGAAG
>M00285:128:000000000-BF978:1:1104:8663:4576_1:N:0:46
AATTCCGCTTTGCTGTCACTTTTGAAGTTAGTAAGTCTTCTCCTCCAGTTGTCACTTCCCGTTTTTTTTCGAATGCTCTC
AATTCAGCCATAACTTTTTCCAGCCTCTGTTGTGCTCTCTGGTTACACAGTAATGAGCTGGTATCAGTAAACCCATGTCT
GCTGTGACACCTCTCATGGAATCATAAGAGCTTTTGAACCACCTACACAAAATAACACATCTCTTAAAGTATCCAACTTA
TCTGTACTAGATTCAGGTCATTCTGTAACTCCATAAACAACAGAAGGATTGGAGATGCTC
>M00285:128:000000000-BF978:1:1104:24961:4577_1:N:0:46
AATAGTCTTATCACAGTGGGGTAGAAGCTGTCCTTAAATTTGGTGGTATATGCCCTCAGGCACCTGTATCTTCTACCTGA
TGGAAGAGGAGAGAAGAGAGAATGTCCTGGATGGGTGGGGTCTTTGATTATGCTGGCCGCTACATCAAGACAATGAGAGG
TAAAGACAGGGTCCAAGGAGTGGAGGCTGGTGTCTGTGATGCGCTGGGCTGTGTTCACAACTCGCTGCAGCTTCTTTTGG
TCCTGGGCAGAGCAGTTGCCGTACCAAGCCGTGATACATCCAGATAGGTTACTTTCTGTG
>M00285:128:000000000-BF978:1:1104:21351:4578_1:N:0:46
ACGCCTCTGGCGCCAACGTAGCATGCCCACAGCTCCTAACCCGTATGTCTTTGGAATGTGGGAGGAAACCGTAGCTGGGG
GAAACGGGAGGAACGGGAGGAAACGGGAGGAAACCCACGCAGATACGGAGAGAACATGCAAACTCCTTACAGACAGCGTC
TGGAATTGAACCCAGGTTCCTGGCGCTGTAATAATGTTACATTAACAACTATGGAACCGAGCAACCCAAAGTTCCCTGCA
GGGAAATTTTTTCCTCCCTGGTCCAAGGCCAACCTGCCCCCCTGCCACAGGCCATCGAAT
>M00285:128:000000000-BF978:1:1104:21048:4579_1:N:0:46
ATGTTCTTGGTAACTGAATGACTCCTATCCCTTTATGAACTATGACAATAATTACTTCACAATGCATCATATCTTAACCA
GGCATTTTCCGTATGATATACAACATAAAGTGCACATTACTCACTCTTAAGAAACTTAAAACCTGGCTACAAAATGACTT
TGTTTTGCTGAATGCATTCCTTTTTGGAATGAATAAATTAGATCGGAAGAGCACACGTCTGAACCCAGTCACTCCGCGAA
ATCTCGTATGCCGTCTTCTGCTTGAAAAAAAAAAAAAACAACACATAACTGCTACTACA
>M00285:128:000000000-BF978:1:1104:5960:4579_1:N:0:46
TCAGGGCTACATTTGGACCAGGGTGTCCACCTAGAGTGTGCAAGTCCTCCACCAGTATACCAAAGGCCTTCCTCAGCCAC
TAAACACCAGAGGAACTGAAATCGCCCTTTGATTCTCAACACAATATTTTGTTTTGAGTTTTGGTCTAATGTTAGTAATA
TTACTCCATAGTCCCATGGCTCATGACAAAAAAAGAATAACATGTGAGAAGC
>M00285:128:000000000-BF978:1:1104:24281:4579_1:N:0:46
CCAATCCGACCTGGTGGTTAACCTTTAGGTTATCCTGTACGAGCACCCCTAAGTCCCTTTGTACTTCTGTACTTCCAATT
TTATCTCCTTCTAGATAATAGTCTGCCTGTTTATTTCTACTTCCTAAGTGTACAACTGCACATTTCTCCACATTGAATCT
CATCTGCCATTTCCTCGCCCATTCTCCTAGACTATCCAAGTCTCTCTGTAATTTTCCTGTCTCTTCAATACTCTCCACTC
CTCCACCAATCTTAGTGTCATCCGCAAACTTA
>M00285:128:000000000-BF978:1:1104:5335:4580_1:N:0:46
ATTTTAAGAAAGAGAGCTGCCTAAAATGCTAGAAATTGAAGTTCACCCTCTTTTGTTGGGTTTAATAGTGCTATATCATC
CAATTGTGTACCTCACAAAAACTGAGGAAATTAGTATAAAACCCTGTTTAAAAATTTGGTCAAGTTGTTTTCACCCTGAG
TCATGCCTTAAAACTTTACCCATGCATTTCTTGCCTGTAAAGATTATAGCTGCTTTGAAGCATAGGAAGTAAGTGAGAGT
CTTA
>M00285:128:000000000-BF978:1:1104:26599:4582_1:N:0:46
TACAAGATGTGATACCATTTTTAAATTATGCAGAACTAGCATTTGTAATATTTTAAGACAGTTGAAAAGGTGAAATCGAA
GTTGATCAGTAAGCTGCTTTTATGAATGGACAACATGTCAAAGCTGTCATTTAAAATATTTGCCCTGGGCCTTGATTTTT
CCATTGTAATAATGATAAAACAGCTGGTGATTTATTTACTTATTACAGTACAGGA
>M00285:128:000000000-BF978:1:1104:15870:4582_1:N:0:46
TGTCCTCTTCAATATCCACTTCTTCAGTGGAATGATAGCCGTTACTACAGCCTCCTCTAAACTTGTTATTACATTGCTCA
TCAATTTTGTTAACGTTTCCATCCCCAAAGGAGCAGAAATCAGAAAGTTCATGAATCAGATATGAAATGAATTACACAAG
CCATGTTCCC
>M00285:128:000000000-BF978:1:1104:8593:4582_1:N:0:46
NNNNNNNNNNNNNNNNNNNNNNNNNNNNNNNNNNN
>M00285:128:000000000-BF978:1:1104:10248:4583_1:N:0:46
GTCTAGTTCTTAGCTCAGTGAGTAGCACCTCGCTACATTTGGTGACCCCAACGGTCCAGACGAGACTTGGACCGAAGATG
AATGACCCTTCAGGCCTTCATGCAGTTTCCATTAAACTGCCACCTTTTTGGACACAGCAGCCCCGGCTGTGGTTTGAGCA
AACGGAGGCCCAGTTCCAGATCAGGCAGATATCTGCTGACTCCACTCGCTACTACTTCATGGTGAGCTCTCTCGACCAAG
AGACAGCCGCCCAGGTCACCGACTTCATTCAGTCGCCTCCAGAGGAAGGTAAGTGCAC
>M00285:128:000000000-BF978:1:1104:25088:4584_1:N:0:46
AGAGGAATGTGCAGGGACTGGCGGAGCAGGCAGGAGGGGTTCGGTTTAATCTGGCATCACAGCCCAGATATTGTGGGCCG
AAGGGCCTTTTCCTGTCCTGGTCTGTGAGAGAGGCGGTCTCTCCTGAGTTTGAGGTGAACCGTTCCCAATAACAACCCAC
TCCCCTTTTGCACCGGGTGTCCGGGGAACAGCAGAACTCGCTGTTCACTGCGCACACGCGTGTGATCGGTGAGGGTGCGT
CCGGCCGGGGACCGGTTAGGGGAAACGTCTGAGTAACAGTGGACGGAAGAAGCCAGTAC
>M00285:128:000000000-BF978:1:1104:13087:4584_1:N:0:46
CCTCCACTGCCCTCTGAGGCAGTGCATTCCACAAACTCTCAACCCTCTGGGAGAAGAAGTTTTTCCTCACCTCTGTCCTA
AATGGCCTACCCCTTAATCTTAAATCATGCCCTCTGGTCCTGGACTTCCCCAACATCTGGAACATATTTCCTGTCTCTAT
CTTGTCCAATCCCTTAACAATCTGGTATGTTTCAATCAGATCCCCTCTCAATCTTCTCAATTCCAGCGTGTACAATCCCA
GTCAAGCCAACCTCTCTGCATAATACAGTCCGGACATCCCTGGAATTAACCTCGTAAACC
>M00285:128:000000000-BF978:1:1104:14841:4584_1:N:0:46
GAGTTCCTCCAGCATCATAGATATTTATCAGAAGTTACCCAAGGGGTTGGCAGTTCTTGTGCACAGTGCAGTGTTTTCGT
GGGACTGTTTAATCAAAAACACCTGAGTCTGCAGTGTGTGCGTGTAATTTGCATAATCATGGAGTTGTCCTGACACGTAC
TGTGATGACAAAGCTCAAATGAATGGTGTAGGTTCCTCATTGCAAAAGCGGGTTTTCATGAGACCGAGTTAGGTATCGGC
ACAGCTAAGAAGGAATTGAGTGGGGCCGTGGTTACCTTTACAACGGCATCTCTAAGATTT
>M00285:128:000000000-BF978:1:1104:11580:4588_1:N:0:46
ATCAGTAGAATGAGTAACTATATACATTTTCAATGCCCCAAAAGGCAACTAATGAAAGCATTCAAAGATGAATTAAGTGG
ATGAGGAGTACATGATAGCTATTCCATCAATACACTTGCAACAGAAACTCGACATGTTTCATGTCCATAAAACTCAAGGA
AATATCTCTTCAGTAAATAGCTCCATGTAGAAATATTACAGTGCTGAATGA
>M00285:128:000000000-BF978:1:1104:21529:4588_1:N:0:46
CTTTCGTAAGCTACTTCGTAACAACTCCCACACAAAGAAAAAATTTCAAAAGAAAAAATATTACCCGCGCATATAGTTAA
TGATGTTAATAATTATCATAATAACAGTATATCAGATTAGTAACGATACAGGTCTTTCGTTTAACATCGAGAA
>M00285:128:000000000-BF978:1:1104:16080:4588_1:N:0:46
GATCTACACTCTTTCCCTACACGACGCCCTTCCGACCGGAACTACACGTTTTCCCTCCCCAGCGTCCTTCAAACCAGATC
AAAACCTTTTCCCTCTAGGACGCCCTTCCAACCCAAGCGCAAGCAGGACGCAAGCGCCAGGAATGCTAATAAAACCTGCA
AAAGATCTCAACATAGACCTTTCTAACCGCATACGAAATAGGGACAACGGGCGTGACAACAAAGACGCCAAAGCAGGTGG
GCTGACACGAAGAATCTTCGTGTCAAAGGAGGGCGTGAGAGCTGGAGAGCAGACTACCGG
>M00285:128:000000000-BF978:1:1104:9824:4588_1:N:0:46
GAACATGATGATGTTGGAGGAACTCAGCAGGCCAGGCAGCATCTGTGGAGAAAAGCAGGTGGTCAGCGTTTCAGGTCAGG
ACCCTTCCTCAGGACTGAAGATAGGAAAAGGAGAAGTCCAATATATGGGATGGATAAGTAGACAGTGATAGGTGGACAAA
GAGGGGAGGCAGGTG
>M00285:128:000000000-BF978:1:1104:14497:4589_1:N:0:46
TGTTGGAAAGGATTTTGAGGGACAGGATCTATGAGCACTTGGAGAGTCATGGACTGATTAGGGACAGTCAGCATGGCTTT
GTGAAGGGAAGATCTTGCCTCACGAGCCTGATAGAGTTTTTTGAGGAGGTGACGAGGAAGCTTGATGAGGGCATGGCGGT
GAATGTAGTGTATATGGATTTTAGTAAGGCGTTCGATAAGGCTCCTCATGGC
>M00285:128:000000000-BF978:1:1104:9075:4589_1:N:0:46
GGCCAAAGATCATGTCTTGCAATGTTTTTGTTGCACATCTTAACTGTTCCCTTGTTGACTCATGTTCTTTCACCTTGTGC
AGCAAAGAAACCAATTTCAAGTTAAATTGTCTTCTGTACAA
>M00285:128:000000000-BF978:1:1104:21604:4589_1:N:0:46
AAATTCTGTGGAGTTCTGGTCACCACATTACAGGAGAGAACTGATTTGACTGGAGCGAATGCCAGTGAGATTTGAAAGGG
TGTTTAGAAGGGAAAACCTGTACCTATGAGGAACTATTGGGGGAAAAACTGGGGTACATTATTGGAACAGAGGCTGTGGA
AAGACTTAACTAAGGGTCCTAGATTGGCCTTCCTATTTACTGTTTCCTCAAGGGAACAAAAGCCAGTGGGCATAGAGGAA
TTGGAGGCAAGGGGAAGGGCTTTTTTTCCCTCAAGGTCAGTTAGAAGCCACTGAAAGGGT
>M00285:128:000000000-BF978:1:1104:25271:4590_1:N:0:46
AGCATCAAATCAATTACATGTTAAGGCACGTGTGTTTAAATCTCATTAGATCATGAATCTGGCAAGGTGTTTGTTTCAAT
AAAATATTACAAATAGAATGATACAAGTAATTTGATGAGTTTTTCAATCTGTTGGGTGAAAGGAAGGCAGTTTCCACCAT
TGGCAGAACTTGCTTTAAATGGTTTGAGTTGAGTAAATGCAAAGGACTTTAATACTTCATAAACTTTTCTGTCTTTCCTT
GATGTTAAGTGCAGATGGTCCCTGGAACAGAGTTCAGGTGATGGTGCTGAGTGATGAGAC
>M00285:128:000000000-BF978:1:1104:13846:4590_1:N:0:46
GAAGTTGGAGGGGGGCGGTGGGGTAGAAGAGGGGGAAAGAATCAGTTTGGAGGAGATAGCTCTGGATTTCCACTAATGCT
GAAAAGTCTTCTGACATCACCTCTCCAGCTTTGGCTTTTAAAGGCTATCCACCCAACCCCTCCCTCCCGCTCCACTGTCT
CCTTCCTCCGCAGTCCCTCGCCAACACACACTCCATGTAGCCTCTTAAATCCTTTAATCATCTTAAAGA
>M00285:128:000000000-BF978:1:1104:6072:4591_1:N:0:46
AACAGCACATAGAGAGTGCGAACGCACAGGGGAAGCGTGAGAAAGAGAACGACAGAAACAGAGACAGAGACGGATAGAGA
GAAAACACACGCATTGTAGCGTGGCAGCAGGTACCCCAGAGCCTGGGTAGCTCACTCGGTAGAGCATCAGACTTTTAATC
TGAGGGTCCAGGGTTCAAGTCCCTGTTCAGGCGCTGACTTTATATCACAGGCGTCAGACCCGCACTCAACGCCAGAAACA
CACTGACCTCGTTCGTTTTCTCGTCTTATTGATGGTTATTAGTCAATTTCCCCATAAA
>M00285:128:000000000-BF978:1:1104:9590:4593_1:N:0:46
AATCCAGCTTTTCTATTAAATTGTACAATGCTTTCACACTGCTAGTTGTTTAAGTGGATGAAATTAATGAACTTTAGCTA
ACAATGAACCTTTTTTTTGTTTCATGCATCTTCTGCATTTCTTATTTCTAATGATAAGGATGGAGGCTATTCAGCCCATT
GAGGCTTCCACCTCTTACTTCCTTGTGAGCTATTCATTCTCACATGTTCCATGCTGATTCTCCTCCCACTCCACATTAGG
GCTCATTTACTGTAGCCAATTAAACTCGCTAACCAGCACAGATGTGGGAG
>M00285:128:000000000-BF978:1:1104:25772:4593_1:N:0:46
CTCATCGGTGAATAAATCCTGACATCAGAACCCAAGATCTGCATCAGCAATTTGCGTTTTTGCATGTTTGAAAAAAAGAA
GCCACAGAAATTTAAGCTTCAGAGTGTAAGTAAGAGAAGACCATTCCCATTGGTTGAAGGCCCGAAAACCAGAATACACA
GATTTAAAGACAAAGAACCGGAGGAGGAGAATCATTTTTAGTAGAGTCAGGATTTGGAACACACTGTCTGATCAGGCAAT
GAGATCGAAGGCACACGTCTGAACTCCAGTCACTCCGCGAAATCTCGTATGCCGTCTTCT
>M00285:128:000000000-BF978:1:1104:22749:4595_1:N:0:46
AACAGTCTGCAGGAGTCTTGGTCTCATGGGACTGCACTTACCTCAGTACTGAGCGAGACAATGTCAGAGTAAAGGGCAGA
GAAGAAATGGAGTTTCTGAAATGTTTTAAGTAGAATATGTTTGATAAGCGTTTCACAGAGAGTCATGGAGTTATATAGCA
TTGGAACAGGTCCTTTGGCTCACCATATC
>M00285:128:000000000-BF978:1:1104:24125:4596_1:N:0:46
ATGTAGTCATTGAATCACAGTGTTGCACAGCACAGAAACTGACTCTTTGGCCCACTTTGTTCATTTTGACTTTTTTACCC
ATCTACACTCATCCCATTTACCTGGATGAGGACCAGGCGTATTGCCCCTGGCGTATTGGTAAGATGTAGAAGCTGTAGGG
AGTTGATGGGAATAGAGTCATTGAATCACAGTGTTGCACAGCACAGAAACTGACTTTTTCTACCATGGAAAAAAAAGATT
TTGGCTATCTACCCTATCTATGCCTCTCATAATGTTATATAATTCTATCAGATCACCCCT
>M00285:128:000000000-BF978:1:1104:10308:4596_1:N:0:46
TTTCTCTCCATGTTAATGGGCCAGATCGAGCTCAATCCACCCCACACCTTGTTCCCCATAACACAGTCACCCTTTGCAGT
CCCTTAGGTCTAACTAAGATCCAGATCTCAATCCACTGTCATAGCTAAAAATAGTTGAAGTTTATTTAAA
>M00285:128:000000000-BF978:1:1104:5171:4597_1:N:0:46
CCCACAATAGGAAAGACGTACGGGTAGGTTAATTTGGGGGGGTTAAAATTGGGAGGCGTGGACTTGGAGGGCCAAAAGGG
CCTGTTTCCATGCTGTAAATAAATAAATAAATAAACTCCACAGAGACAGCACCGGAGATCAGGATTGAACCCCACCATTG
AACCATGAGGCAGCA
>M00285:128:000000000-BF978:1:1104:19456:4598_1:N:0:46
ACTTGCAGTTCAAAAGGCCATTGAAGATCTCGCCAAGAGAGCCAACATGATGCAAGTTGTCCAAGATGATCACACTGGGC
ATGTCCACCGCATTGGTTTCACTATTGCATTGATCTGCAAGGTTTGAAAGATACTGACGGAGCTCCTGAATAACAAGAAG
ATCTCATTTATCAGCCTGCACAGTTGAAGTGACTGCACAATATAGACATCTACCTCAAAAGCTAAATACAACAGATGCTG
AGAACATGTTGGAAACATTCAAGATGTCTGGCAGTGTCTATAGAGGAGGAAAGTTT
>M00285:128:000000000-BF978:1:1104:14319:4598_1:N:0:46
GTATTTCCTACTTAGAGAAATAAAACCTGATTCAGACACCCTGCACTGTAAAGATGCAGCTTTGTTGTAGTTTTGTGGTA
GTAACAAGCATGTGGCATGTTCACCTCACTAGTGCTTTCGTAGTTTCCGTGCAGAGTGAGCTGATCAGTCCTTGTGGCAT
GGTGTTACAATGCAGCGTTCTGAGTGGCTGAACAATCCCAATACAGGCTGCTCTGACTGGTGGGGTGGGGGGTGTTTCCT
CATGTGACTGAAGGTCTGTCTGCGATGCATCAACGGCAAGTTCCTCACCCACTGTGACCC
>M00285:128:000000000-BF978:1:1104:11299:4600_1:N:0:46
ACCTGGCAATCTGCTGGAGAATAAACTTGTTTCAGTTAATTTTAATAAAGCAGTTTTTTCTCTTAGTTTCTGGATAATAC
TTCAAAGCAAGAGGTGAGTATATTGGAAGGAAGTTCAGTGCATCGTTACTGTAGAACTGATGGCAGTAAACCAGTGTTTC
TGAACATGTGTGAATTCTTTACAGCAGACAAACAGCTTCCATAT
>M00285:128:000000000-BF978:1:1104:10855:4604_1:N:0:46
GAACAATGCCTTGATTGGAATTCATCAAATTTACGTGCTTCAGTTCCCAAAAGCATTTGCTTTGATTGTATGCATGAATG
TCACATTATTGATGACTGTTACATTATTGAGAGTAATTGCAATGTCTTCTTTAAAATGTTCATTTTACACTGCAGTTGCT
CAGCTTTGCAGTTGTTTAGTACCCAAAGTATGTTCTGCTACTGCCAAGGGTGTTGGTAGAGACAGATGGCACAGGATTGT
TTAAGAGACCCTTAGATAGGTACATGAATATCCAGAGAAGGGACGGATATGGTCAATGTG
>M00285:128:000000000-BF978:1:1104:20848:4604_1:N:0:46
AAGGACATGTTGTTTGGAAGGTTAATTAGGTTAATTGGCCACTGTAAATTGCCCCTGATGTAGGTGAGTGGTAGAATCTG
GAGGTAGAGGAGAGTTAATAGGAATAAGGGTCACAAGAAAAATAAGTGAAAAGTGGCATAGAGTCAAAGGACCGAAATGG
GCTCTTTCTATGCTGTAAGAAAATACGTAAATTCATAAATTTCAGGTGGTATGGAAGTTAATTTAAGAATAACACAGTGA
TTTCTTTATAAAGAGAGAGAGTTGAATTTCATTAGAAGCAAGGAACTTCAACTATAAATG
>M00285:128:000000000-BF978:1:1104:26662:4605_1:N:0:46
AGTAATAATCAATCTCAAACAGTTCAGGAGCTCAATGGGAAGTGGCTCACAGCAGTTTCAATCCTCAGTAACAGCACAGT
ATGACACATGGTGAGATATCAGGTTTGGGAAGACAAGCTACTCCTTTAATGACAACATCAGGAAAAAACAAACATCTTGC
CATATGTCACCTTCTATTTCTCCATTTGAATGGAGTGATTAGGTATAAATGACA
>M00285:128:000000000-BF978:1:1104:14791:4605_1:N:0:46
AGTACTTGACTTTAGTGTCAACCTGGATCTTGAGATCGAATTCCTGGGGTGTGGATTTGAACCACATTCTCCTGACAAAG
GACCAGTATTGCTATCCACTAAGCTACAATGGACAGCCCAAGATGTTCAGGACCAGTGATGCTCTCCACTGAACTACAAC
TGACAGCCCAAGATGTAAAGAACCCAGACACAGAGTGAGCCTCTTGTATACAATTTGGGGAAGACTCTGAAAGTCCCATG
AAGAGTAAAGAGGAGGAGAGTGCAGGGGTGTTGGAGATGCAGACCTAATTGCATCTTTGT
>M00285:128:000000000-BF978:1:1104:16850:4609_1:N:0:46
AACATACAAGATGTTGAAAGGAATGGACAAAGTGAATGTGGTCAAGCTGTTTCTCTTGGTGGGGGAGTCCAGGACTAGAG
GACACAACCTTAGAATTAGAGGAAGCGGGTTCAAAACAGAGATAAGGAGGAATTTCTTTAGCCAGAAGGTAGTGAACCTG
TGGAACTCCTTACCACAGAAAGCAGTGGAAGCCAGATCATTGGGGATATTCAAGAAGGAAAT
>M00285:128:000000000-BF978:1:1104:12293:4611_1:N:0:46
TGAATATGTTATTGATTAAATAATACGACAAAACAATTCGATCGGATGTTGAAGGCAGTGAATATCAGGACGAGGAAGGT
GCTATTACATCTACGTTTAAAACGGCCGTAATTGAGATCCGC
>M00285:128:000000000-BF978:1:1104:5273:4612_1:N:0:46
GGTGCAATCCAAATACTTTCTGTAACTTTCCAGGCCGGTTTGTTTAGAAATCACACTGCGGACAAAGTTTACATTTCATA
CTGCTGTTGACATCATTTGGGATGTTCTACGTGGGAAAAGAAAGGATGCTAGAGAGATGGAAAGTTAGGAATCAAATTTT
CAATTGGGTACTGTGACTTCTGCGTCTAAAAATTGGATTTCCCCTTCTTTTGACATTCAAACTTTGTTGCAGATAGTGCT
GATGCCAGTCCAATGTCCCACATTATTGAAAAAGTCCCGATGGGAACTACAGCAAAGC
>M00285:128:000000000-BF978:1:1104:9428:4612_1:N:0:46
GTAACATTATACTGTAGGGTCGAAGTCACATGGATTGAGAAGTAGACTAACAATATTGTAATTACAGTTTGACTTTTGAT
TAAAACACTTGCTGAAGTGATTAAGCCAACACGATTGCTTATCTAAACCTCTGGGGTTTAAATTG
>M00285:128:000000000-BF978:1:1104:16083:4613_1:N:0:46
ACCCTGACATTATTTTGTAAGACCCCACTTCCTGCCTGACTCCTCTTATGTTGTTCCTTCTTCCCCTGCTAGTACACAAA
ACTACATTTCTGGCAGTTGCCTAACTAGTGAGAATATCCAGATCTCATTCACAAAATCTAGGGGC
>M00285:128:000000000-BF978:1:1104:13762:4615_1:N:0:46
TGCCCTCTTCATGTTACTACCATCAGGGAGGAGGTAGTAGAGCCTGAAGATCCACACACCATGTTTCAGGAACAGCTTCT
TCCCCCCACCATCAGATTTCTGAATGGCCCATGAACACTACCTCATTATTCCTCTTTTGCACTATTTTTGTAACTTATAG
CAATTTGAGGAAAGGTGATTGAAAGCCGTCATTTTGGGTTGTCATGGATAAATAATTTATAGCACTGATACTCAAAATAA
TAAAGATTCACAACACTATACTTGCCCTTACCAGAAAAAGCCTCGATCTCATGAACATAC
>M00285:128:000000000-BF978:1:1104:7986:4615_1:N:0:46
GAATATTTCAATAAAATCACCTTCATTCTCCCAAATTCAAGAGACTATAGACACAAACAACTTGACTCTACTCAAACCAA
TCCAGGAATCAATAGGATGAACTTTTCTCATACTCCTACAGCAAATGTATCCTTCCATAGCCAAGACACCTCCACCTGTG
GACAATATTCCAGCAGCCATCTCACTAGGGTCCAGTATAACATCAGTAAGACTTTTTACTCTGCCCCCCCCCCCCCCTCA
ACTACCCCTTCAACCAGAGCCAACCCTTACCCCTTTATTTGCTTCCTCTGCCATCAAAAT
>M00285:128:000000000-BF978:1:1104:18197:4615_1:N:0:46
CAATATTTTGAAAATAATGTTAAATTTAGATCACTTTGTATTGCTTGTTTTACCTGTGTTCAGTGGCTGTTAAATGGCAC
ACAAATATTACAGATCATTGAACAACATTGTTTCTAATTGACCACTCTTTACATATTGGACTAAGTATTGCAACTCATAT
TGCACTTAACAAAAAAATCCAATTACTCAGAGCTATCCCCCTTTGCTTTATTTCCCAGTCAAGACAGGAGATTTGGGAAG
GCTATTTTAATAAGTGGATAAACCATCACAACTGAAGCC
>M00285:128:000000000-BF978:1:1104:10905:4616_1:N:0:46
TACAGCATGCTGAGTTGATGAATTCATCTTTCGAGAATGCATCAATTATTTAATATAAATAATAAGCTTTTACTGAATAT
CGGGCATGCACATTACTAGCAAGGCTAGAACTTAATGGCCCTTCCCACTAAAGCCAAAATATGCACAGACT
>M00285:128:000000000-BF978:1:1104:23674:4624_1:N:0:46
ACTTGATTTCTTTAATTAAACAATATCTTCATTGTTACATCAGGCAAACGGTCAGGATGACAGGCAATTAATTGTATGCT
ATTTTTATCAATTCCTACAAGTGCTTAAAACCGCATCCAAGTAACGAGGAATAAGTCACCTGTTTTCTTCCAGACAAATG
ACGACAGCGAAGAGCAACCATGAAACCCAAAGTGAAGAGTTTTTATTGTATTTGGCCCCAAGGCAAAACTGCCAAAGTCT
ACTTAACCATTCATTCAATTTAAATCCAATTTTATGCATCATTGGTTTCGTTTTTTGATT
>M00285:128:000000000-BF978:1:1104:23792:4626_1:N:0:46
CCATTCCACTAAGCTCTCTACCTCCTTCCTGTACTCCGACTCATCATTATTTGAGATATGGCCCATTATGGTGGTATCAT
CTCCAAACCTGTAGATGGAGTTAGAGCAGAATCTGGCCATGCAGTCATGAAAGTATAGGGAGGAGAGTGGAGGACTGAGG
ACACAGCCTTGTGGGGCACAGTGTTGAG
>M00285:128:000000000-BF978:1:1104:6438:4627_1:N:0:46
TAGATGATGACAAGGCCCTCAGCAAACAATGGAAGCTATAGAAAGGCAAATGCTGGAATGTGACATCGGTGGCATAGACT
CATGCTTTGCTTGCTGGATCTATTTTGTCCTTCCCTGTTATGAGATGACACATCAGTGC
>M00285:128:000000000-BF978:1:1104:26542:4627_1:N:0:46
CGGAACACCACTAGTAACCGGCAGCCAACCAGAACAGGAACCTTTTATTCCCACCCTCTGTTTCCTGCCATCCAGCCAAC
GCTCCACCCATTCTGTTATCCTGCCTGTTATTCCATGATCTCTCATCTTACTAATTAGTCTTTTGTGCAGCACCTTGTCG
AATGCCTTCTGAAAGTC
>M00285:128:000000000-BF978:1:1104:17654:4630_1:N:0:46
AAATCTTCCTGAAGGCCTTTTGCAGTCAACCGGGGATTTTGATTTGCCTTTCCAGCAATCCTACTGGCAGTTCTGTCAGA
AAGTGTATTTGGTCTTCCAGACATCGATTTGACATCTACCGTTCTTGTTAAATGCCATTTCTGAATTACATCAGGAACTG
AGTACACGGCTACCTGAAAACGCTTTGCTATCTTCTTATAGCCTTCTCCTGCTTTGTGGGTATCATTTATTTTAAATGTC
AGAGT
>M00285:128:000000000-BF978:1:1104:8015:4631_1:N:0:46
TGCCTTTTTCCTGTAAAAGCCTTCATTCCTAATTGTCTCTGATAAGGTAATAGTGACCATTTTCCTCAGTCCTTTGGAGA
AGATGTTCCTATGGTGATGTTGTATTAGAATCAGAATAAGAATCAGGGTTATTATCACTGTCTTATACAACGTGAAATTA
TTTAGCTTGTGGCAGCAGTACAGTGCTAAGACATGAAATTACTATAAATTACAAAAAATAAATTGTGCAAA
>M00285:128:000000000-BF978:1:1104:8684:4631_1:N:0:46
GCACAACTGGAGACTGATCTATCACAGGTGGGGCTGATTCCATACAATAAAGGGGGCGGGGCGAATCAAAAGGGCTAGCT
TTCACAGGTTTCAGAAACAGGCAAAGATAGACTTGTATTCCTCGACATGAATCTACATTTACTTAGTCGAACAATGCTAA
TAATAAACTGCGCAGAATGAAATCGATGTAGGGTTGGTCCTGTTGCGGCGACTTTACATTCTATGGGAAATCCGCC
>M00285:128:000000000-BF978:1:1104:16615:4632_1:N:0:46
GCAGAAATGTGTACAGACTGCTATAGTAGATGAGCTAATATCTGGCTGGCTTATTAAAGTTTAATGTGTGATCTACAGGA
TCACACCAGGTAATTTGTAATGCAACCTTTATTATAAGCCAAAGATGAGTGTAAATATTGTCTATATGAAGAAAGCACAT
TGTATTTATTGTTTGCTTGTAAACCTATTTTAAAGCTGAACAATCATTTCTTACAGAATAGGGGTTTTTTTTGAAAGAGC
TTTTAAGTTCAGATGTTTTTAAGTAGTTTACTTTTATATGTAGTGATTGGTGTGGGTAA
>M00285:128:000000000-BF978:1:1104:16972:4632_1:N:0:46
CAATTTTCATTGCTGACAATCAAGTCATCCACTATCTATTCACCAATTTCATTTAAGACCCTTAGAGTGGGCCATCAGAT
CCAGGAGACCTGTCAGCACTTGGCCCTATTAGTTTGCTTACTACTTGTTTACTAGTGTCAGAGATTATTTTAAGCTTGG
>M00285:128:000000000-BF978:1:1104:12975:4634_1:N:0:46
GAGGGAGGAGGTTTAAAGGGAATCTGAGTGGTAAATTTTTCCACACAAAGAATTGTTAGTTTCTGGATTAAGCTGCCAGA
GGTAGCGGTGGAGGCAGAAACAGTAACTTTTAAGAGGCATCTGGAATGGGCAGGGCATAGCAGATGCAGTGTGCTAAATA
GTCTGTTTCTGTGCTGTATAACTATGACTCTATGGTGGCATTTTAGCCAAATGGATCAGCCACATTTTATAGGTTGGTAT
GTGTCCCAGCCTTAAAATTAATTGGTGTGAGGAGAGCGGAAGAGCAACCGTCTGACCTCC
>M00285:128:000000000-BF978:1:1104:8895:4634_1:N:0:46
CAAAACCTCTGTGAACTTCTACCATCCAGATCAAGAGAAGCAAATCCTTAAACTGCCTTGTTTATACCACTGCGCCGTTC
AAGAAGGCAGCTCAGCACGAAGTTTTTCAATGGAAATCAGGAAAGTGCTTTAAACACTTGCCCAACCATCAACACCCACT
TCCTGTTAATGCATTTTAAAAACGACTTTCCTTATCATTCAAATCTGTTCCAAATGAATGACTTTGATAGAAATTGATAG
AGACCTAGCCACATATAAAACCTGAAACCTGCTGTAGTATATGACAATTTGTCAGTCTTT
>M00285:128:000000000-BF978:1:1104:22149:4637_1:N:0:46
GTTACCATGACCCTTAATAAATTATATAAACCTATCAGCTGAAATGAAAATGACATCATTCATTGTCACTGCCCAATCGA
GTTCCCCTGTTTCTGTGTGTGGGTTTTATTCTTTACATACTGAACAATAAGTAATGGTTAGATTATTGTCTCTGATCTTG
CTAACCGTCATTGATGGCTAAACATGTAGAAACCAGGTTCAGAGACCGGGGAACAAAGGCCC
>M00285:128:000000000-BF978:1:1104:20557:4637_1:N:0:46
GATGAACTGAGTGAGGCAGTCCCGGCTCCTCATTACAACAGGTGGGACCTGCTGGAAATGGGCTCCCTGCTGAAAGCAGC
TCATTAGTAGCACTGGATCCACCTGCCCTTTGCCTTTAGTGAGGGCACCCTGAAGATACAGGCACCGCCTCCCATCCAAC
ACATGGCATCCTCATCAGACCTGGAACTTGGGGAACAAAT
>M00285:128:000000000-BF978:1:1104:6931:4637_1:N:0:46
CTTCCTCTAATCCTGCAACCTTTGTTTTACATGCTCACCAGAAAATGCTGGCCCTGCATTCTTGATAACTCTCTTTTAAA
AGACTCCCACTTATCAGATGTTGTTTTACCTACAAGCATCTACTCCCAGTCCTCACTTATGCTATCAAAATCAGGCTTCC
CCCAATTTAGGACCTTAAATTGAGAACCAGCCTTATCCCCTTCCACGACTAATTTGAAACTTAG
>M00285:128:000000000-BF978:1:1104:6351:4639_1:N:0:46
ATAAATTGGTCAGGCAGGATCTTCCCTTCACAAACCCATGTTGACTAGGACCTATCTTGCCTTGCACCTCCATGTATCCC
ATCACCTCATCCTTGAGGATCGTTTCTAGTATCTTCCCCACCACAGATGTAAGACTGATAGGTCTGTAATTTCCTTTGTG
CTGTCTCCCACCTTTCTTATACAATGGAACTACATTCGCGACCCTCCAGTCCTCCGGCACCTCTCCAGCGTCTATCGATT
CCTGAAAAATTATCACTAATGCCTCCACTACTTATTCTCTCCTCATTCTCAACATTTCCC
>M00285:128:000000000-BF978:1:1104:23917:4643_1:N:0:46
GAGCACATATGCTGCTGAAACTCTCATCAATGATTCTATTACATCTAGACTTGCCTATTGCAATTAATTCCTGGCCAGCC
TCCTTAATCTATTCTCCATATCTTTTGAGGTCATCAAACTTTCAGCTGACAGTGCCTTAGCATCATCCCCTTCACCCAAT
ACCCATGATACTGATCCCATGATTCCTGATCAAGCAAGGCATCAGTTTTAGAAATCTCACCCTTGTTTTCAGATCCCTTC
ACAGTCTTT
>M00285:128:000000000-BF978:1:1104:7363:4645_1:N:0:46
TCTGCTACTACGTATTAATCAGAGGCTCCTATCAGCTTCACCTTCTCAACGGGCTCTGTTACTGCATATTGGTTAGAACT
CGCCATTCTCGGTTTACTGCTCTGTTGCATTCCAGAGAGATTGAGAGTGCAGGTACACAATTCCCTGAAAGTGGTGACAC
AGGTGGACTGGGTAGTGGTGAGGCCGTCTGGCACGCTGGCCTTCATCAGTCAGGCCACTGAGTCAGCAGATGGGACGACA
TGTTACAGCTGTGCAAGATGTTGGCAAGACCACACTTGGAATATTGTGTGCCGTTCAGGT
>M00285:128:000000000-BF978:1:1104:23900:4646_1:N:0:46
ATATACAAAGACCGTTGTGTGAGGAAGACCAAAAGCATAATGGACGACCCTTCTCACCCCTCCCACCACCTCTTCACAAT
TTTGCCATCAGGGAGGAGGCTCAAATGTATCAGGGCAAGAACGACCAGGCTGAACA
>M00285:128:000000000-BF978:1:1104:10489:4646_1:N:0:46
TCTCATGTTGCTTCAGCAGTCAGACAGCATCTGTGGAAAGAGAAAAAGAATGTTTCAGGTTAGAGATTTTTCATCAGAAC
TAGGAAAGAGAGAGAAAAAAGGGTAATTTGGAGTTGCAAAGGAGGTGGCAGAAGAGTTAAATGAGGGGGAATATCTGTGA
TAGGATGAAATGAGGTCAAATGAGTAAATGGGGCAGTTACAGGATAATTATGCTTCTTTGTGTTATGTAAGACTAATGGT
GTCACTGTGCTACATAACTCAGGAAGCTGTAGTAGAGAGGAAAAATGGAGTTAAGATCAT
>M00285:128:000000000-BF978:1:1104:9659:4647_1:N:0:46
ATTTTTGGTGAATGCTCCAAAGGCTCAGTGGCTGTGCTATTAAACATGTCTGGGGACAAGGGCAGTATTCCCCAAAGCAC
CACCATGATGACCACAGACTCTCTGTCCCACATGCAGAGGAGGACAAAGCCAAGCACAGA
>M00285:128:000000000-BF978:1:1104:15977:4648_1:N:0:46
GTGTAATGAATGGACCCGTACGATCAGTTTGCAAGACAAATTTTTCACTGTACCTCGGTACAAGTGACAATAATAAACCA
ATACTGGATTCAATCTGGGAAAGTAGACAGCAAGAAGCAATGGGAACATGGGGAGAATAAAATGGGAATAGCGTAGGATT
AATGTAAATGAGTACTCAGCACAGACACAGCAGGCTGAATGACTCGATTC
>M00285:128:000000000-BF978:1:1104:18065:4648_1:N:0:46
TACATGCATTGCAATTATTGTTATGAATTTCCTACATAGACTTAGTGTAGAAAGTGGCAAATCAATGTATTTCCCATTTG
AACGCTGTTTCTGCCAAAAGATATTTCTTTTGTTATATCTGCAATTAAATATTCAGGTTGAGGATGTATCATCAAATGGC
TGTTACAAATCGACTCAGCTCCACGAAACACATCAATTGCAATTGTTTTTATCAAGTTGCTACT
>M00285:128:000000000-BF978:1:1104:8035:4648_1:N:0:46
TGGAACTTCAGAGCTTTGAATTTCCTCCACGTTGCAATGTCAAGAACTTTTAAATCATCCATCTGTGCTTGATTCATACC
ATTCAGCAATACTGTAGGCTTCAAGAATCATATAGGCCTGAGCTCTTTTCCCAATATCCTTTCAGTCTCACCCTTCTCAG
TCAACATCACTTATGGTGGACTCAGTTAACATCACCTCA
>M00285:128:000000000-BF978:1:1104:6983:4650_1:N:0:46
AAAATATCCAACAATAAAGCATCAGTTTTGGCCTTTTCCTGCCAGTTTGAACACAATATTTATTTGTGACAGATGTGAAA
ACACTGCTAATTAAATTAAGCAGTCAAAACACATTTGATTCAAAGTGCACTTGGAGGTCACTTGAAGTTCAGGTGAATTC
AGTTATTCAACCAAATCATATTTACCTCTGACTGGCAGTTCTTAGCATCAGGCCACTCAGGAGCATAACCCCGAACTTTG
AGTTAAAAGTGATCTGTTTATTTTTATTTATTCTGTTTTCACTTAATGTTTTTAATTATT
>M00285:128:000000000-BF978:1:1104:9445:4651_1:N:0:46
TTACAAATCAATGGATTAAGTGGTGAAAGGGGGCATCCCCCTTGCAAAGCACAAATATTAAGTTATAATTTTTATTTTAA
TGTTAAAGTGAAAGATAGGAAGGAACAATGAAATGGTGACGTTCTTATGGTGCTCATCTACGTTTTTAAACTATCCATTT
GAGATGCCAGCTGGAATTTGTACCCA
>M00285:128:000000000-BF978:1:1104:18804:4658_1:N:0:46
GACTGCTGCAACATAACCTTCCTGTCTGTTCAATACATAAAGATGAAAAAACTTCTCATGATCAGGCAAGGCTAGCGCTG
GGGCTTGTGAAGGATAATTGGGAATGCAAGGGTTAACAACTGGCAGTGAAGGGGTTAATAGTATGCCTTTTAGTATGGTT
CTCACTGTGAAGGGACTTTCAAGGTAAAGAATAATCTCACTTCACTGTAGGGTGATTTAGTTATGTCTGGTTCTCTACTT
GCTGTTTACAAAACTGCAGCTTCTTTCTGGATACTTTATGACCTCCACATGCCAATCTAT
>M00285:128:000000000-BF978:1:1104:9101:4659_1:N:0:46
TAAGTTCATCAGGAATGGATGCGCTGTTAGCAATGCTGCCTGACTTAGTTTTGTAGCCTGTTATAGGATGTAAACTCTGC
CACAACTGACAGCTGGTTTGGGACTCAATTTTGGACTGGTATTGTCTCTTTGCACCTCTGAGAGCTTTATAGAGGTCATA
TCTTGATTTTTTGTATAGGTTAGGATCACCTGATTTGAATGCTGCAGTCCTTGACTTCAGCAGGGAGTGGATCTCCTGGT
TCATCCATGG
>M00285:128:000000000-BF978:1:1104:21313:4659_1:N:0:46
CCATAATAACCTTGGATATATATCATCTGGCCCCAGTGACTTCTGTCCTAATGTTTTTCCAAAAGTTCCAGCACATCCTC
TTTCCTCACGTCAACATGCCCTTGCATATCAGCCTGTCATACTTCATCTTCACAGATGTCAAGATCTCTCTCGTGAATAC
TGAAGCTAAATATTCATTAAGGTCCTCCCCTTTTTCTTCAACTCCAGGCACATATTTCCTCTTATCCTGGATCAATTCTA
TCCTCACTCTGGTCAT
>M00285:128:000000000-BF978:1:1104:14350:4661_1:N:0:46
GTGACTCTGTACAGTTACACAGTGAGTGACCCTCACCCTTAATAAACAGCGACTCTGTACAGTTACACAGTGACCCTCCC
CCTGAATAAACAGCGACTCTGTACAGTTACACAGCGACCCTCACCCTGAATAAACAGTGACTCTGTACAGTTACACAGTG
ACCCTCACCCTGAATAAACAGTGACTCTGTATAGTAACAGAGAGAGACCCTCACCCTGAATAAACAGTGACTCTGTACAC
TTACACTGTGACCCTCACCCTGAATAAACAGTGACTCTGTACAGTCACACAGAGACCCTC
>M00285:128:000000000-BF978:1:1104:17920:4662_1:N:0:46
GCTATTTCCACCCCTCCCTCCCTCACCTGACTCCATCCACCAATCAACCCCTCCTCACCTGGATCCCCCTATTGCTTACC
AGCTCTTGCTCCACCCCTCTCCCTCACCTGTTTATAGTGGCTATTTCACCTCTACTCTTTCGGTGTAGATGAAGGGTCTC
TACCAGAAACATTGACTGCCATTTCCCTCGATAGATACTGCCTGGCCTACTGAGTTCCTCCAGCAGCTCATTTTTTTTTG
CAATATGTGGGAGAATAAGTAACCTAGTCACTTGTTACTGGACTGGCATCCAAAGGGTTG
>M00285:128:000000000-BF978:1:1104:9532:4662_1:N:0:46
GAGAGGAAGTTGGTGCACGTGGGGGAAACTCCACACAGGTTATATCAGAAATCAGGATTGAACCTAAACTGGAGGAAATG
TGAGACATCAGGATTACCTGCCACTCTGCTGCCCTTACTGTGCTGATATCCATCCCCAGCTGACTGCTGTACAAGAATCA
TATATTTATGTTCTCAGATATTCTATGGTTTACTAAATATAAATAAGATACTATAGATGCTGAAAATCTAAAATTAAGAC
CAAAAAAATCTATAAAGAGAAAAACTGAGTTTGTTTCAGATCAATGCCTTTATCTGAATT
>M00285:128:000000000-BF978:1:1104:20935:4664_1:N:0:46
GGTTCACAGATGCACCATGATCTCAATGAATGGCTTAAATTGCTAAATATTCAATCTTTGTTCCCTGTTCCTAAAAAGTG
AGACTTGAATCTAAGATTGTAAATGATTCAAAGTCAAAGAAGTAAACATGTAATGATTGAAAGTGATTAAATGCACACCC
ACCTG
>M00285:128:000000000-BF978:1:1104:24195:4664_1:N:0:46
TTCAAGCCCGGAGACCAGACAAAATGGGGCTAGGATTCACTGCCGATCGAGTCTGTCTGTGCTGAGGAAGCCGTAGGTTC
CGAAGAAGCCGGAGCGCCCTCAGATCTCAGAGTCTTTCCAGGGACAATCTTAATCAGTATTTCACCGTCTCATCGTGCAC
ACATCTCCTACACCTGGGAAC
>M00285:128:000000000-BF978:1:1104:12595:4664_1:N:0:46
TCAATTCTCATGTGGAATTTTTGATTATGATGGTGAGTGGTTTTTTGTGTGGTGATCTGGGAATATTCCATAACAAAACA
GTAAAATGTGCAGTGGAGGCCATGAAGAAATTAGAAACAAGGATAAAATAAACAGTAAATTAGAGATGTAATTGTTTTCT
GGGTCTTGCAATACTTTTGGACGAGCATAGTGAGAAGACAGCCTGCAGGCTTCCAGTAATGCATACAATTAGATAGTAAA
TTTAACAAACAAGTTTTTCATGTAAATATAACTTTACAACTTACACTACCTAAACACC
>M00285:128:000000000-BF978:1:1104:21757:4665_1:N:0:46
TTTGCATGCCATCCATACAGATCATTTCATCACATCAGTTAATTGAGGTCGAACAAGGAAAAACAACAACAGAGTGCAGA
ATGAAGTGTTACAGTTACAGAGAAAGTGCAGTGCAGGCAGACAATAAGGTGCAAGGCCATAACGAGGTAGATTGTGAGGT
CAAGAGTCCACCTTATCGTACTAAGGAAATGTTCAATAGTCTTATAACAGTGGGATAGAAGCGCTTCTTGTGCCTGGTGG
TATGTGCTTTTAGGCTTTTATATCTCCTGCCTCATAGGAGGGGGGAAGAAGAATATCCCG
>M00285:128:000000000-BF978:1:1104:12578:4667_1:N:0:46
TTTCATTCAGTTTTGTTATTTGTTTGTTTAAACATAGTGACAATGGTGCAATTGAATTGCTTGTGAGGCCACTTCAGAGG
GCATTTAAGAGTCAACTGCATGGCAGTGAACCTGGACTCTTATCTAGGCCAGATCTGGTAAGGATGGCAAATTTCCTCCC
ATGGGTTTTCACAACAATCTGGTAGTTTTCATGATCATCTTTCCTAGGACTAATGTGTTTATTTTTCCAAATTCCAGACC
ATTAACTGAATTTAAACTCCACAGCTGTTGCGGTGTTGGTTTCTAGTTATTGATTCACA
>M00285:128:000000000-BF978:1:1104:7984:4668_1:N:0:46
CCTCCCACACTCATGACCTCTGCTACCAAGAAGCGCCATCTTCTAAATCACATGCCATCTTGAGTTGGAAATACATTGGT
GGTCCTTCACTGTTGCTGGATTAAATATCAGAACCCCCTACCCAATAATGCTTTTGAGGTAGCTTGACTTCAAGGAATCC
AGCAGTTCAAAAAGGTGGCTTACTAACAGTACCTTGAAGGCCATTTGGGTTGAGCAATAAATGCTGCATTTGCCAGCAGC
ATCCAAATCCTGAAAAAATATTGCACATTGTGAAATACTGTAACCTGAAGAAAGTAAGA
>M00285:128:000000000-BF978:1:1104:20338:4668_1:N:0:46
TTTAGTCATGTAAACAGCTGCATGATTGGTATCCCAAGCAGCACAATAAACATTCACCCCCTCTACCACTAATGCACTGT
GGCTATACTGGGCACCAGCTACAAAATGTACCACAGATTCTAGCTCCAACAACACCTCCCAAACCTGCAGCCCC
>M00285:128:000000000-BF978:1:1104:14158:4671_1:N:0:46
CCCACTCTGTTTAAGGTGCAGCCTGTCCCATTTGTACAGGTCCCACCTTCCCCAGAAACTGTCCTAATGATCCAGGAACC
TAAAACCCACCCTCCTGCACCATCCTCTCAGCATTCACCGGACCTATCCTCCTCTCTCTGTACTCTGTAGTTCATAACAT
TGGAAGAAATCCAGAGATTATAACCTTTGAGGGCTTGCTCTTTAAATGGCTTCTTAGTTCC
>M00285:128:000000000-BF978:1:1104:9266:4671_1:N:0:46
ACCAGTGGCATCTGCTGACCTCCCATCCGTGCACTTTCAGACTTCAACTGATTAACACAAAACATTTTAATATTATTTCT
TCGGCCAACAAACCATTCACTTCCAAGTGTTTGTTGATTTTGGGAAAATTTGCATAAGGTCGGATTTCCGTA
>M00285:128:000000000-BF978:1:1104:18199:4671_1:N:0:46
CAAATTTGCAAAGATAATGACTTTGCAGCTATATGACCTAAATTTTATGCATAATTAGGAAAAAGACTAAAAATAAGCTG
GAGCAACAAAGCAAAGCGTTACATTTACACAGTGCTTTATTTCTTAGAAACATCTCAAAAGTGGTTTCAATACAACAGAT
TACTGTGAAATGCAATCAATGTCATTGTTCAGGTAAAAGGTTAATGTGCATACCAAAATTGTGCACATTCTTGCAATGGC
CCGGACTCAGCCCAGAGGTGAAACACATAATAACAGGAAATAAAAACTATGAAACCAATT
>M00285:128:000000000-BF978:1:1104:13657:4673_1:N:0:46
CCCTTTACTCCATGGTCCAGTGCCCTCTCTTACCAGATTCCTTCTTCCTCAGCCCTTTTCCTCTTCGACCTATCACCTCT
TAACTTCTTACATTTCCCCCCCCCCCCCCCCCCCCCTCCTCCCCCCACAAACCTGGCCCATCCACGCCCCTGCCCGTTCC
TTTCCGCTCCGACGTCCCACACACCGGAGACCCGTCACCCCGGGCAATGCCGAACACGGCCTTGTTGCTCACCACGAGAA
TGTATACACCAGTTAGACTGTTGTACACGCGACTGACTGAATGTTTGATCATTTTCTCGC
>M00285:128:000000000-BF978:1:1104:12630:4673_1:N:0:46
ACGTACTGATACATGCTCCCATGTTCATCACCCTTATTCTTAATACTTCTCACATTAAAGTAAACACATTTCAACGCATC
CAACTGACTGCATGCATGCCCTATCCACTGCCTATCCTTCCTCACAGTATCTCTGCACATTGCACCTACCTTTACACTAA
CTGCTCCATCATCTGACCTAACACTCTGGTTCCCATTCCCCTGCCAACTTAGTTTAAAGCTATATGGAGATGAACAATG
>M00285:128:000000000-BF978:1:1104:15595:4675_1:N:0:46
AATCCGGCCGTGTTTCATTACCTGTCGCGATGTCGTCAGTACAGGCATTTTTTGTGTTTTAATCCACGAATCACTGAAAT
AACCATTCTTTGAAATATTGCTGGTGCCTTTTTCAATCCAACTGGCAAAACATTTTCTTCATACAATCCAGAAAGGGTTA
CAAAGGCATAAGTCTCCATCTCTCTGTTAATGGAACACTCAAGTACCTTTTTAATAGGTCAGTCTTGGTAA
>M00285:128:000000000-BF978:1:1104:18045:4676_1:N:0:46
ACAGGACAACAGTTGTACTGTATGTATTTCATGCTGCTGAGTCGTTTGATAACAGTTATTTAAATGTACCTTTTACCCCT
GAAAAGGTAATCTTGATATATCACCAAACTTCTTATTAGGCTAAAACAGCGTTTTTGAAGCTAAAACCATTGATTTGCAA
GTTTCCTCACAAAACTCATGGAGATCGGAAGAGCACGTCTGAACTCCAGTCACTCCGCGAAATCTCGTATGCCGTCTTCT
GCTTGAAAAAAAAAAACAAAACAAAGAAACAAACAATGAATGAAACTAGCAGTCAGAAC
>M00285:128:000000000-BF978:1:1104:9855:4676_1:N:0:46
CATCCCTGTGACCATGGGGGTTTCCCCTGGGTGCTCCTAGTTTCCTCCCACATCCCCAAGATATAAAGGGTTGAATGGTC
ATTGTCCCTAGAGTGTAGGTAAATGCTACAGTATGGGGAGTG
>M00285:128:000000000-BF978:1:1104:19790:4678_1:N:0:46
GAAACAGGCATGTTGTAAAATGATAACTATTATTATTTGAACATTTGATGGTGTACAGTGACCAAGGTGTGTGGATGAAG
TAAATTAATCACTGCTTAAAAAAGTAGTTTGAAAGAACACTTCAATTCAGAAACAAAACAATACTCCAATAAGAAAAATG
AAAAATTTTTAAAGCAGTTTCAAATAAGTTGTGCATCTAGTAAATAATTCCATATTTGTATTTT
>M00285:128:000000000-BF978:1:1104:18876:4679_1:N:0:46
TCGGCCCATCGAGTCTGCTCCAAAGAGAAGGGGGGGTGGGGAAAAAAGAGGGAAAAAGAGGATGAAAAAGAATGAGAAAA
ATAAACTATTCTAACTCCAAATTCCCGCCTTATCTCCATATCCCTTGATACAATAGAACAAAGAACAATAGAACAATACA
GCACAGAACAGGCCCTTTGGCCCATCAAGCTGTGCCATCCTACAAGCATCTCCCAATCTAACTCTTTCCACCCTCATATC
CTACTATTCCACGTTCTTCCATGTGCTTATCTAACAATCCCTTAAACCTGTCCAACGTAT
>M00285:128:000000000-BF978:1:1104:10174:4684_1:N:0:46
GGTGGTTCCTGCTGGTAACTCATTTACAACTAAAGGCATTTAAGCAACGCCATGTGATGGAGTACTTTGCGGGCTGTGCT
TGAGACGCTGCAGGACTGGAATGCTGAAAGTGTCTAAAGCACAGAATGAAACTTTGGAAAAATGAAAAAACAACAGAATT
CTTCATAAACAAAACCTAAATTGATAAACA
>M00285:128:000000000-BF978:1:1104:16018:4685_1:N:0:46
TTTCGATGTTTCTGTCCCAGTGTCCTTGATTGTCTTTGATGTCTTTTGCACATGTATACGTGAAAGTGAAAATAGATAAA
TTGATTTAATATTTTGTACTATGTAATGTAATGTAATGTAATGTTTTGTACTATGTATTCTGCCAAGTGTGTATGTATCT
CTCTGTTGGTTGTTATGTTATTTTTTTTATGGGACGAGCACCTGAGGAGGACAGTATCTCACTCCTATGCATACTTTGTA
T
>M00285:128:000000000-BF978:1:1104:17374:4685_1:N:0:46
AAAATGCATCTGTGGCTAATGTATTACAACACAAACAAACTAACATAGCTCTGACTAACAATATGTTCCTTAATCTTACA
ACAAGGTTACATTTGTAACAATATAACATGGTGGTTTAGAGACAGCTCTGGGCCTAAGTGGGAAAATTGTGCAATGAGGG
ATTTACTTTTCATTTTAGTGTAAAGCTATGGAATCGAGGTTTGCAGCCTCACGCATAAAAATAGTGGCTGCGTAGACAGA
GCACTTACACTCTTCCTGGAATTGTACAATTATCTAACACTGGGCTTCACCACGGACCA
>M00285:128:000000000-BF978:1:1104:22474:4687_1:N:0:46
TAACATTATGCTAACTGCTATGCTACACTACCGTGTCTGCCCAAGTCAAGACTTCCACTTGCTCAAGATCATTACCTAGA
TCATAGACCCAGATCTGTCCCCATTACCTAGCGCTCTGACTATCAACCT
>M00285:128:000000000-BF978:1:1104:25812:4688_1:N:0:46
AGAGATTACCTTTTCAGGGCTAAGTGGTATATTTAAATTACAGTTACCAAACGACAAAGCACCATCAAATGCATACACTT
TTTCTTTTCCTGAACTGCTAAATGAGTTTTGTGTAGAAAGTGGCAAATCAGTGGTTCCATCTTATAAAACGCTGTTTTAC
CCAAATGAGTAATCTGGTTTTATAGCCGAGATTGCCTTTTAGGGGGTAAGTGGTACGGTTAAATAAATGTTACCAAACGA
CTCAGCAGCATGACATACATACAATACAGTTGATTCCTGTTCAGAAAATGGCGAATCG
>M00285:128:000000000-BF978:1:1104:11122:4690_1:N:0:46
AAAGAAAAATTCGCCCCTTGTTCCTACTCCTTTTCACTATCCAGTGATCCCTGGATAGGACACTGTTATCAAATCACCTC
ATGTGGGACTGCCTGTCAAAATCTGGTTTCACACATGGAGATTTGGGTCTTGTAGCTGAGAGCTGAATGCCAAAGGAAGC
CAATAATCCCACAATCTTGTTGCTCATCACTTGAATCACCAAAGGCATGGAAGGCTATGGACCAAGTGCTGGTGTAGGGG
ATTAGTGTGGGTGGGTAACTGATGGTCGACATGGATACGGTAGACTGAAGGTCCTGGTGT
>M00285:128:000000000-BF978:1:1104:13862:4691_1:N:0:46
TGAACGCCTTACTAAAATCCATATAGACTACATCCACCACACTGCCTTCATCAAGCTTCCTCGTCACCTCCTCAAAGAAT
TCTATCAGGCTCGTGAGGCAAGATCTTCCCTTCACAAAGCCATGCTGACTGTCCCTAATCAGTCCGTGACTCTCCAGGTG
TTCATAGATCCTATCCCTCAGAATCCTTTCTAACAGCTTACCCACCACAGATGTGAGACTCACTGGTCTGTAATTTCCTG
GACTATCCCTACTATCTTCCTTAAACAAGGGAACAACATCCGCTACCTGCCAATTCTCCC
>M00285:128:000000000-BF978:1:1104:21718:4692_1:N:0:46
CGCTGTTTTAGCATAATAGGACATTTGCTGCTAAATCAGGCATTATCTTTTTAGGGGGCGAGGTACAGTGCAATAACTGT
TACCAGCACCATGAAATACATACAGTATAATTGGATCCAAATAGTTACACCATGAATTTATTGTAGAAACTGGCATATCA
ATGGATTTAGCTTTGAAAACGCTGTTTTAGAAAAAATGGAAATCTGTTGATATATCAGCGATTAACTTTTAACTGGTAAG
AGATACAGCAGAATAACTGTTACTAATCGACTGAGCGCCATGAAATACATTCACTACATT
>M00285:128:000000000-BF978:1:1104:15986:4692_1:N:0:46
AGAATCCCAAGAGCTTCAGTTGCTATTTTCAGATCAAAAGGGTAGCAAGGGACAGGATCGGTCCACTTGAAGATCAGCGT
GGGCATTTACGTATGGAGACAAAAGTAAGGGGGGGGGGGATCTTAAATGTATTTTCCGTATGTGTATTTCGTCTGGAAAC
AGACGCAGAGACTACAGAACGAAATAGTGAGGTCATTGAATGTATCCGGATTACGGACGAGG
>M00285:128:000000000-BF978:1:1104:12741:4692_1:N:0:46
GCTAACCAGCCTATAATTTCCTGTCTATTAATCCCATGAGACCTTCCCTGACTCCAGTTATTCTTGATAGATCACTACTA
ATGCCTCCACAGTCTCTTCAGCTACCTCTTTCAGAACTCTGTGGTGTAGCCCATCTGGTCCATGTGATTTATCTGCCTTC
GGTCCTTTCAGCTTCCTTAATACCCTCTCCTTAGCAACAGCCACTACACTCACCTCTGCCCTTGATGCT
>M00285:128:000000000-BF978:1:1104:24612:4693_1:N:0:46
GAATGTGGGAGGAAACTGGAGCACCCGGAGGAAACCCATGCAGACACGGGGAGAACGTACAATCTCCTTACAGACAGCAG
CCGGAATTGAACCCGAGTCACTGGCACTATAAATTGCTACACTAACCGCTACACTACCAGGCGGTGATGCAACCAGTCAG
AATAGTCTCCACTGTACATCTGTAGAAATTTGCAAGTCATTGATGACATCCCAAATCTCCTCAAACTCCTAATGAAGTAG
AGCCGCTGGTGTGCCTTCTTCGTGATTACATCAATGTGTTGGGCACAGGATAGATCCTCT
>M00285:128:000000000-BF978:1:1104:10374:4699_1:N:0:46
CCTGCCACCGGAGTTCACTTCAGCTATCATCAGTCTACATCCCACCCCAGACGGACATGAAGCCTGCACTTAATGAACTA
TACTCTGTGGTCAACAGCTTTGAAACAGGATACCCTGAGGCCCTCTTCATTATTGCAGGTGACTTCAAACACGCCAACCT
CAAGAGT
>M00285:128:000000000-BF978:1:1104:24221:4700_1:N:0:46
GTCATTAGTATTGTTCATGTGTAGTCTCCAACTTTTCTCCACACTTTGTACTTTACCCTTGTGTTTGATTACTCATTTAT
TTCTTAATACTTTTACTTTCTGTTCCCCAGTCTGAGATTGTGATTATTCTGTGTGGCATGTTTTTGCATTATGTATTTCT
CTCACACAGCGTTATTCCCAGGCAATGACTCCACCACCTGTTCATGCTCTAATTCAGCCTCGATAGATGTGTGTCTGTGG
TGTTACGAAGTAGCTTACTTAGGCAAATATCCCTTTA
>M00285:128:000000000-BF978:1:1104:20385:4702_1:N:0:46
GTGGAATTCATAGCCACAGACACCTGTGGAGGCCAAGTCATTGGGTATATTTAAAGTGGAGATTCATAGCTTCTAAGGTT
GTCTTTGGTTATGGGGAGAAGGCAGGAGAATGCGCTTGAGAGGGAAAAATAAATCTACCATGATTGAATGGTGAAGCAGA
CTCGATGGGCCAAATAGCCTAATTCTGCTGCTTTGTCTTCGGGTCTTATGGTCAGGTGGGGGAG
>M00285:128:000000000-BF978:1:1104:10560:4702_1:N:0:46
AGGTGATGGAATTCACTTTGCTGCTAACCTGTAGAAGAACGCAGGTATTTGCATGGACAGTCAACATAAAAGGAGTTTTC
AGGGTGAGAAAGTCACAACTGAGTAAGCCCTGAAGTGTCGTTTGAGTTTCGAGTGGAACATTTGGATTTCGTGATTCCTC
TCTAATCTCTCTCTATATCTATGTTTTGTCTTCGGTGGACGGTGCTCGTGAAGAAGCCTTTATTCATGTCATCTAACGGC
TTACTGAAC
>M00285:128:000000000-BF978:1:1104:7553:4706_1:N:0:46
AAAATCCAGGGAAAAGGAATGAAAATGAAAAATGAACTATGTTAGGTGATCTACATTGTCTTATTGCTTGTTAATGCAAC
CTTAAGGCTTGTGTGAATTTGCAGTCAGTGATGAAGTGACAATGCTTTCTATCTGATCTTAAAGAAAAGTACCTTCATGT
TCACTCAAAGTTGCCTCGCAGGTGGATAGGGCTGTTAAGAAGGCTTATGGGATGTTGGCTTTTATAAATAAAGGGATTGA
GTTCAAGAGCAGAGAGGTGATGATGCTGCTTTACAAAACTCTAGTTAGGCCGCACTTGG
>M00285:128:000000000-BF978:1:1104:23684:4707_1:N:0:46
CTAATGTACCTTCCATTCCTGTCTCCAGAATATTGAGGTTAAAAAAAAATCAATGTTTTGTTATCCTCTTTATTTTTGTA
CCTGTCCACCAGCATTATATTGTTCCCTAGACCTCTCTGCTTCTCCACCGTCCACAGTTTCTCAAAGCCCTCAATTCCCT
GCTTATTTTTTTCCAAAACTTTATCTCCTTTTTTTTTGAAAGTACTTATCTTTTTTTAAGAGGAACCTTGCATGGTCTGT
TTTACCCATTTAAATGAAGACATCCATTTATTAGAGCAGCTTTTACAAACTCAAAACCTT
>M00285:128:000000000-BF978:1:1104:6743:4708_1:N:0:46
GTGGGCAAGGTACTAAATGAGTACTTTGCAGTGGTATTCACCTAGGGGAAGGACATGGAGGATAACAAGATAGGGAGGGG
GATGCCAATATTCTAGGGCATGTTAATGTCATGAAGGAGGAGCTGTTGGGGTGTGGAGTGATTTCTGAGGTGTGTATGTT
TTACTGCTGTGGTTTGTGCTAATAGCA
>M00285:128:000000000-BF978:1:1104:24835:4708_1:N:0:46
AACTGCACTCTAACCTGATACTTCCATGTCTGCTTTCATGTTTGTGCCTTTATAAGTCTTATCTTTATTTTAAAAATAGT
GTTATTAAAGAATAATACCAGTACAAGGTCTGAAGGCATTGTCCCTAGCCAAACAAAACTGTAATAGATGCGTTATGACA
AGAATTCTGTGCATTTACCTCCCAGCTTTAGCTTTCTGTTATTAATGTGCCTGCTCTGTCATTCTGTCAAAACTTTTATT
AGCAATTGCAGATGTCCCTATGCTGTTATAATACATTGGTGTTCAATATGCCCCACTATT
>M00285:128:000000000-BF978:1:1104:16451:4708_1:N:0:46
TCACCTCCTCAAAAGTTCAATCAAATTTGTGAGACATGATCTCCTGTGAACAAAGCCATGTTGATATTCCTAATCAGCCC
TTGCTTATCCAAATGCAAATCCTGACGCTCAGAATCCCTTCCAGTAACTTTCCCACCATTGATGTAAAGCTCATTGGCTT
GGAGTTCCCAGACTTGTCCTTGTCACCCTTCTTAAAAAAACATTAGCCATCCTCCAGTCTTCTGGTACCTCACCTGTTGC
TGACGAAAATACAAGAATCTCTGCGATTTTCTGTGAATGAATACACTGCAACAGGCACTG
>M00285:128:000000000-BF978:1:1104:19746:4709_1:N:0:46
TCCTGCCCCCTGGATACAGTGAGCATTATTTCAAAATCAGGCAATGACTGAAGCATGGTAGGCTTGCCAAATAGTCACAA
TATACAAAAAAGACTTTATCAGGTTATAAACAGGTTAGCAGTCTGATGCAGGCAGATAGCAGAATATAGTTGAAACGGCC
ATATGTTTTTTCAGAAGGAATACAAATCTCATGGTGCTTTATATGCTTGTTTTGTATTC
>M00285:128:000000000-BF978:1:1104:24987:4710_1:N:0:46
CATGCCTTATGAAAACAGGTTGAGGGAACTCGGCCTTTTCTCCTTGGAGCGACAGAGGATGATGGGGGACCTGATAGAGG
TCTATAAGATGATGAGAGGTTTTGATCAGTTAGATACTTTTCCCCAAGCCTGAAATGGTGGTCACAAGAGGACACAGGTT
TAAGGTGCTGGCGAGTAGGTACAGGGGAGATGTCAGGGGTAAGTTTTTTACTCA
>M00285:128:000000000-BF978:1:1104:20079:4712_1:N:0:46
AAAAGAAAAGCACATCTGACAGTGCTGCACTACCTCTGCACTGAACAAAGGTTGACAACTGACATCCTGCACTTCAAGGA
AGACGTAAATGCATGCACTCATTGAGGCAGAAATTTTAATTTCTTGTACTGTGGGGGAATAGTTGTGACTTCCATAAATA
TATACATCTGAAAATTCCAATGTGTAGTGCAGTGTTTATGTAATACTATCATTAAAGAAAATTAACCACATGAATCATAG
TCAGCAAGTTTTTTTTCAGTATCTTACATGTGTCAAGCACATACACCCTGGAAATATTTT
>M00285:128:000000000-BF978:1:1104:24657:4712_1:N:0:46
CGAAAACCAGGAGAGCGGGGTCGTGGAGCGAGAGGCGGTGGCCCGGATACTCACGGGCTTGGGTGGGATCCACGGATTCC
GTCCGGGACGCGGCCCCCTCCTGCAGGCCGACCATGGGGAGCACCCGGAAGGAGTAGCCCCTCTCGGCTTGCAGGCCGGA
CACAGAGGCCTGGCGTTCCGACATGCCGGCCACCGCCAGGGTTCTCCAGGATTGCGAGCGGG
>M00285:128:000000000-BF978:1:1104:16253:4712_1:N:0:46
NNNNNNNNNNNNNNNNNNNNNNNNNNNNNNNNNNN
>M00285:128:000000000-BF978:1:1104:15756:4712_1:N:0:46
CAGTGAGAAGTGTAGACAGAGCCCATGGAGGGGAGGCTGGTTTCTGTAATGTGCTGAGCTGTGGCCACAACTCCCTGCAG
TTTCTTGCGGTCATGGGCAGAGCAGTTGCCATACCTTTCTGTGATGCAACTGGATAGGATGCTTTCATGATTAAAAAAAA
ATGGTGAGGGTCAAAAAGACCTGTCAACTTATTTAGCCTCCTGAGGAAGCAGAGGAGCTGCTGAGCTTTCTTGGGCCTGA
CGTCTATGTGATTTAGACCAATTATATTAGACTAAACCAGACTTTTGAAAGCCAAGCTAT
>M00285:128:000000000-BF978:1:1104:9290:4712_1:N:0:46
CCAGCCATTGTGCCCACCAGGCTAGTCCCATTTGTCCGCTTTTGGCCCAAATCCCTCTAAACCCCTCCTATCCATGTACT
TATCCAAATGTCTTTTCAATGTTATTATTGCACCCACCTCAACCA
>M00285:128:000000000-BF978:1:1104:23151:4713_1:N:0:46
CCTTTTTCAATTTTTGTAAATAATTCTTACTTAATCTTGGATTCTTGTTCTGCCAAATATATGATAGAATTTTAGAATCA
ACCTTGTCAAAAAAAGACTTTGGGATAAAAATTGGAATCGCTTGAAATAAATATAAAAATTTTGGTAAGATATTCATCTT
AATTGCATTAATTTGGCCTATCAATGATAAAGACATTGGAGACCATTTAGTAAGCGATTGTTTAACTTGGTCAAATAAAG
G
>M00285:128:000000000-BF978:1:1104:7903:4713_1:N:0:46
CCCACGCCACTCATCTGGGGTTCAGCCCATATTTTTTAATTTTATTTACAGCATGGTAACACGCCCTTTCAGCCCAACAA
GTCTATGCCACCCATTTTAAACCCCCAAATTAACCTACCTGTCCATCTTTTAGAATGTGGGAGGAAACTGAAGCACCTGG
AGGAAACCCATGCAGACACGGGAGAAAGTACAAACTCCTTACAGTCAGCGGCAGGGATTGAACCCCGATCGCTGGTGCTG
TAACAGCGTCG
>M00285:128:000000000-BF978:1:1104:7250:4714_1:N:0:46
GTACAGTCATTTAAAGGAGCAGTCAAGCTTACCACTGGATGTTTGCTGTATGATGCCCTGTCAGTTTGAAGAACGATTCT
TCATGTGTAATACCCAATAAATCTAATAATACCCAATGAGCAGAGCCCAGCAGGCTGGCTTCCTGCTGTAGCTCACCTCT
TCTGGCACCATGTCGAGTGCCCAGGATCT
>M00285:128:000000000-BF978:1:1104:16097:4715_1:N:0:46
AGTACAAGGGAAAACGATAACAGAATGAAGAATAAAGTGTTACAGTTTCAGAGAAAGTGCAGTGCAGGCAGACAATAAGG
TGCAAGGCCATAATGAGGTAGATTTTGAGGTCAGGTGTCCAGATCGGAAGGCACACGTCTGAACTCCAGTCACTCCGCGA
AATCTCGTATGCCGTCTTCTGCTTGAAAAAAAAAAAAGAAGAAGAAAGAACAAGACACAATACAAGAACAAACGAAAGTA
AATGTCAGACAAGACATACAAATATACAACAACATACCACGTACACATAAGCACCTAAA
>M00285:128:000000000-BF978:1:1104:5442:4716_1:N:0:46
ATTCCAGATGTTCACTAAACTCTGAGAAGTTTTAAAAGACTGGACCCTTATTCCGTAGCTACCTCCCTTTGTTTGTGACT
CTCCCACTAGTGAAAACATCTCAACATCTACCGGTCAAGCCCCCTTAGGATCCTTTAGGTCACAGCTGGTCCCTCAGTAT
CCCAAGGAATACAGACCCAGACTGTCCAGCCTCTCTTGATGGGACAACCCTATCATCCCAGG
>M00285:128:000000000-BF978:1:1104:19903:4722_1:N:0:46
AGGAACAGAGGAGAGAGAAGAAAGATGGGACATTTGTGATGTGGAGACCAGGTGAGATGGAGTGACAATGTGTAGGCGTT
ATTGGCTGAAAGGGGATGGTGAATAACAAAGCCATGTCTGCAAAATGTAAGTAGGAAACAAACTAAACTTCAAATGCTAG
AAGAGGGAAAAAAGGAACCAGAATGCTGGAAATGTGAGAAAACTAGAATGGTTAATTATTTGAAATTATTCCATTCAACG
CTGTAAGGTGTCAAGTCAGAAGATGAGGTGCTGTTTCAAAATTGAATTTTGTTGTAACA
>M00285:128:000000000-BF978:1:1104:19139:4723_1:N:0:46
GAAAATTCCATTGACCAAGGAAAGAATCTCCTTTATGGAATTTCTAGAAGAAGAAAAAAAATCATCTTTTCCATTGCAAT
TGGAAAAGGTCTTCACAAATAAATGCTTCTAACCCACATGCTTACAAAATGTAGCATTGCTACATAATAAAAGCAACAAA
ATAAAGAGCTGTCATTTACTTGACTGATCATTTCAACAATGTTTTCAAA
>M00285:128:000000000-BF978:1:1104:20518:4724_1:N:0:46
TCAGCACTTCCTATTACTCAGCTCACAATGATCTTAATTCACCACAGTGCTTACACCAATGCATAACCAACATCTAATAG
CTTGCATATTTTGTAGATATTCAAAGACAGTAGCCACACCACCACTCTCTGAGATAGAGAATTCAAAAGTTTCACAACAC
TCTGAAAGAAATTCCTCCCATCTGTCTTAAATGTGCTTCTTTATTCTAAAGCTATACCTCCTAGTTCTAAATTCCCTGTG
AGTTCCCTCAGAATTTTATATATTTCAATAATATCACCACTTTTTTTAAACTCCAATGCG
>M00285:128:000000000-BF978:1:1104:24200:4725_1:N:0:46
GAAGGAATTGGGGGTGGAGGAGGTGCGATGAACATCAGAACTGAGCTTAATAATTTTCCTCATCCACTGTCAATCCATGT
GGACACTCCAGAAGAAATCACTGGACTGAGCATACAGAAGGAGAAACACCAATTACTACAATAAAGGGACACTGAGACTC
TGCACATCCTCCATCTCATCAGTCCACAATATGCGGCTTTCTAAGGCCTCTA
>M00285:128:000000000-BF978:1:1104:26523:4727_1:N:0:46
GAAGCAGTGCAACCATGGAGAGATTTGGAAACAAAAATGGGGATTTAAATCAAAGATATGGTTTAACCAGGATTTAGCAG
TGGGTTGAACAAACAGGATGGTGCAAGTTAGGATGTAGATAGTAGAGTTTTTGATGATTTCAAGCTTATTGATAGTGAAA
AAAGGAAGTCCACCCAGGAGTAATTTACAGTTGTCAAAGGTAAAAGTAACAAGGCACGAGTGAGAGATTCAACACACAAG
TTGAAGCAAACATTGAGAAGTAAAGCTAGT
>M00285:128:000000000-BF978:1:1104:4906:4728_1:N:0:46
GAAGTTTCACAATTTGCATTCAGCGAACTCGATGGAATGTTGATGTACGCCCAAGTCAGGATGGCCAGAAAGAGGTTATG
TAGGTAATAGTGTCTGGTGTACATGATGAGATTGATTTTATTCACGGCCGAGGCCGAGAGTTAGGGAGGTATTGTCTAAA
CAGTCTAGGTGAATGTTACACATTTCTATCGTTATGCACTGACGCTCTATGAAAAATATTGTTTAGGACGCATAACCGTA
TAACAACGAAATGGTTTGATTTGTCTTAGC
>M00285:128:000000000-BF978:1:1104:7845:4728_1:N:0:46
TCCCCCTGTCCTTCACTCACTTGCAATCTCCCTCCATTTAGATAGTAATTCACCTTTTCATTTCCCTTACCAAAGAGCAT
GACCTCACACTTCCCCACATTAAATCTCCACTTACCACTCTTCTGCCCACTTACTCAATCTATCTATATCTCTTTGTAGA
GTCAACATTTCTTAAATTAAGTTAATTTTTTAAAATTTTATCTACAGCTTGGTAACAGACCCTTCTGGCCCAATGAGTCC
ATGCCACCCATTTTTTAAATCCAAATTAACCTACCCATACATCTTTGAAATGTGGGAGG
>M00285:128:000000000-BF978:1:1104:25740:4731_1:N:0:46
TTCCAACCTCTCTCTGTGCCAAGAGTCAGTAACTCTAAAAATGGCAGGACTCTTAGCAGTGTGGAGGAACGGAGGGGTCT
TGGGGCCCACGTCCCTCAAGGTTGCCGCACAAGTTGATAGACGTGTTGGCCTTCATCAGTCGGGGTATTGAGTTCAAAAG
CCGCGAGGTGATGTTGCAGCTCTGTAGAACTCAGGTCAGACCACACTTGGAGTATTGTGTTCAGTTCTGGTCGCCTCATT
GTAGGAAGGATGTGGAAGCTTTAGAGAGGATGCAGAGGAGATTTACCAGGATGCTGCCTG
>M00285:128:000000000-BF978:1:1104:11195:4731_1:N:0:46
CACTGTACCTTGGTACAAGTGACAATGATAAACCAATACTTGAACTTGAACTAATTAATCATTCTCCACCCAGAAGTGTG
ACCACCTATCTGCCTGCCCCAAGGCACGAGGTGGGTGAATGACTGCCACTCCAGAGCTCCAGCCAGCTGAGTGACTTGCA
GAAGGCAGTTCTGAGAGCAGTTGGGATGCCATCTGCAAATCAGATAGCGGGGAGTTGAATGTGACACCAAGACCTGTTGG
AGTGAGATGGTATTGATGTATCATCACTCTGTGACATTGTCCAGAGGT
>M00285:128:000000000-BF978:1:1104:8863:4732_1:N:0:46
CACACACACAGGGCCTTCTGCATGTAAGTGCCAGGAAAGGCTCAGCCCATGTCTCTGACATTCAAAACTATTAAACGTAA
ATCAAACAATTAAACCATTTATTTTTTAAAATGTATTTATTTTTTAAATTAAGAACAGTGAAATACCTGAATCATTTAAG
AACAATTATCTATGAGTATATGAACATGGAGCAGGAGTGGG
>M00285:128:000000000-BF978:1:1104:15568:4734_1:N:0:46
TATCTTTTATATTACACTTATGAACTGCGAGATTGTTGGAACTATTTCTTTTATATACATCATACTTTATTGCTTTCTTT
TTATGATTACCTATGATTTACTTGATATTTTTATAATACATGTGTAAACATTGTAGTTATATATCTTAACCTGTAATGAT
TTGTTATCAATAAAAAGATTGAAAAAGAAAGAAGCAAATGCTCAAATA
>M00285:128:000000000-BF978:1:1104:18038:4735_1:N:0:46
GATGGAAGCAAAGCATATCCATAGCACTGATGCTAATGCAGCCCAAAATAAGCTTACTCTTCGAGAAATGAAAGGGCATT
ATTTAATTCTGTACCTATTCACTCACATGCTAACTTCCCAACCTCATTTAAGAAGATGAACATAGTAAGTGCAATTATTT
AAAATAT
>M00285:128:000000000-BF978:1:1104:17905:4740_1:N:0:46
ACCATGCCAACCAGGGAACAAAGAACATTTATGCCTGTTAGCAGCCAGTCTTGTATTCCAAACTAATGTAACCTCCTGCA
CCATGGACTTTTATATCCTGTCATAATCTTTGATGCAATCTGGAAATCTAGGTACCAGCTCCATTTTATCCACAGCACAC
ACTACTTGTTGAAAGAACTCCAATAGATTAGTCAAAAATGGTGATTTCTCTTTCACAAAGTTAAATCAACTTGAATTCTT
CTTCATGCCCCATCTTTATGCTTCTTACGTTTTCTCGATGACAATAATAGATGACTGGCC
>M00285:128:000000000-BF978:1:1104:26847:4740_1:N:0:46
CTGACTAGAGTTTTGTAAAGCAACATCATCACCTCTCGGTTCTTAAACTCAATCCCACGATTTATAAAAGCTAACATCAC
ATATGACTTCTTAACTGCCCTACCCGTTCACCCAAGATCGTAAGATTACACGTCTGAACTCCAATCACTTCGCGCAATCT
CGTATGCCTTCCTCCGATTGACAAGAAATGGAGTTCGGAACCCCAATATTTATAAATATTATCTCAACAAATCTTGTCAA
CGAGCCCGAGTTACTCCTTCCAGCATTTCATTTCACCATGACGAGAACCGGCGGGCGA
>M00285:128:000000000-BF978:1:1104:11507:4740_1:N:0:46
AGTTAGAAGTGAGCGCATGTTCCATTCTCTTAACAGATAGCCCACACTTTCTAACATAAACACTATAAATCATGCTACTG
TCTGCACAGCCAAAGATGCTATTACCTTACGTAATAAACAACGCTCATCTATTATGCTTTATATTGTGAAAGAAAAAGTC
CCATTACAAATCCTTTCCTGCTTTTGCAATAGATTCT
>M00285:128:000000000-BF978:1:1104:15221:4742_1:N:0:46
GATGAATCAGTTACCAATACAAGTGTGAAAGCTGCAAATACAGTGGCCGATGGAAAACGATCAGTCATGTGTGATCACAT
CGGCGAGCATTATTTGCAAAAGAGAAAGCGTCGAGGTAATGCCAGGGACTTATCGTGATTGTGTTTAATTGTCACAATAT
TTGCATTCTGGTGTTGATATAATATGTTTGTTCAAGTGACTGAAACTAACAACATTGTTCTGGTTTACAACAGTTTTACA
TGTCACTGGAGACTGAACCTCTGTATGAATCAGA
>M00285:128:000000000-BF978:1:1104:12973:4744_1:N:0:46
AGAGACATGAGATAATGATGCAGCTCTGTAAAACTCTGGTTAGACCAGATTTAGAGAACTGTGTCCAGTTCTGGTCACCT
CATTATAGTGATGAGGGCATGATGGGGGTGTAGTCCACAGAAGTTGCATACAATGAAATGGTTGGTACATTATCAGGCTT
GCAGAATAGCCAAATGGAATATGAAGAAACATGAAGAAGTCTAACCCCAACCTTACACAGAGCAGTGGTAAACAATAGCT
TCTTTCCACAAGCCATCAGAACTGCAAACTCTCTCAT
>M00285:128:000000000-BF978:1:1104:13187:4745_1:N:0:46
GGGAAGTGATGATGAGGCTCTATGGAGCACTGGTACGTCCTCATTTGGAATACTGTGTGCAGTTTTGGGCCGCACACCTT
AGAAGGGATGTGCTGATGTTTGAGAGGGTTCAGAGGAGGTTTACAAGGATGATTCCTGGTATGAAAGGGCTTACCTATGA
TGAGCGTTTATCGGCTCTTGGACTGTACTCATTGGAGTACAGAAGA
>M00285:128:000000000-BF978:1:1104:23233:4745_1:N:0:46
GACGCGGGAAGAATGTACAAACTCCTTACAGACAGTGGCCGGATTTGAACCCGGGTTGCTGGCGCAGTAAACCATTGTGC
TAACCACTATGCTACCATGCCGTTCCTGGAAAGTAGAATGGTCAGTGTGGACTCAGTGGGCCAAATGGCCTGTTTCCGTG
CTGTATCTCCCTCTCTATGATTCACTGACACTCACTATGTCTGCCCATCCATCCCCAACACCAACAGCTCAGGTCATCCC
TTGCCAGTCCCGAACACCCATACGAAACATTTCTGCTCATCTTGGTAGCTCAGTGAAGA
>M00285:128:000000000-BF978:1:1104:26010:4745_1:N:0:46
GAGGTTAGACAAATTTGTGTTGTTTTCTCTGGAGCGGCAGAGCCTGAGGGGAGACATGACAGAATTTTATAAGATTATGA
GAGGCATAGATAGACAATAGAACAATAGAACAATAGAACAATACAGCACAGAACAGGCCCTTCGGCCCATCAAGCTGTGC
CATCCTACAAACATCTCCCAAACTAACTCTTTCCACCCTCATATCCTACTATTCC
>M00285:128:000000000-BF978:1:1104:16991:4746_1:N:0:46
AGTTGTTCTTTATTATGATGGTTTATTTTGTATTGCCATTGTTGCTATATATTTATATAAAAAATACTTAACAAGTAAAA
CTTACAATTATTAATGAATGTCCTTAAGTCAGGGAGCCCAATCTATTGCAGTGTGCTTTTTCAGCCATGAGGATATAAAT
TCTTATAGCTTTGACATCTGTTGTCTTCAGTTGCCTTCATTGATAAAGTAAGTGTTGCCAACTTTTGGCAAGAGCTGTTG
AATGTGG
>M00285:128:000000000-BF978:1:1104:8529:4746_1:N:0:46
CATGAGGACAATAAGGGTGAGCATTAAATGGCTTTCATTAGAATAAACTTTAACAAAATATCTTTGCAAGTCTACCAAGG
AAGGATTAATGGAAAATACAAGTCTAAGTAATCATTAGGAATGTTAAATTTTGCATGAGTGGGTTCTTGCATTGAACTGC
AGGTTTTAATTTGCTTTGACTTTCAGTTTTATTCAACACTCGGTTGCTTTTTCCTTAACTATCCAGCTGCTTATAAATGC
TAGAATATCAGATTTGAACTCATGTCAGTTTTCATG
>M00285:128:000000000-BF978:1:1104:12050:4746_1:N:0:46
AGGTTGCAGCCGGGTTCCGAGCTTTGGAGGAGAGGACAGTTTGTGGAACTGCTCCTGCCAGTGGGACGTGTATGTGAGTG
AGAATGGCGAACAAAGAGTGGAAAAGTGAAGATTGTCATTGTGCCAGAACCCTGAAAGTTAGTGTTGATTTTTTTTTACC
TCCTTACTGTGACTTGCACCTTGCGCGAAAAGAGGCACCTCGTACTTAGGCTGATGATACTCCACTGAATGAAGCCTCGT
TTAGAAGGATCTCGTGTTTTTTTAGTTTTAAAGTTGAATGAGGTGATGTTAT
>M00285:128:000000000-BF978:1:1104:11910:4748_1:N:0:46
GCTTTCCAAAACAAATCTATTAAATGAATTTGTTGGGTGCATCCAAGAGGATTTCTTGAAACAATCTGTAGACTGTCCAA
TTTAAGGAGAGACCATATTAGACCTTACATTGGGACATAAACTGGTCAGGTGACTGGGGTTTCACTGAGAGAATATTTTG
GGAATGGTGATCACAGCTCTTCTGGACCTTGTGGGAATGTGCTCTATTGGGAGAAGTCATACTACAGCATTATTGGGCAT
GAACTAGGGAGCGTGGATTGGGAACAGCTGTTA
>M00285:128:000000000-BF978:1:1104:24413:4748_1:N:0:46
TCCTCACTCCACTTGGCAATGGGTCTATCCAATGTACAAGGCATGGTTAGTAAGTTTGAAGATGACGCTAAAGTAGGTGA
GTTTGCAGACAGCGAAGGTAGCTATCATGATTTACAGGGGATCTTAATCATCTGGGTCAATGTTCCAAGGTATGGCAAAT
GAAGTTTATTGCTGATAAGTGCAAGGTG
>M00285:128:000000000-BF978:1:1104:18232:4751_1:N:0:46
AAGCCAAAGAGGAAACCAGATGCTATATGAACGTTTATCTTCTCAGCGGTAATAGATACAGTCGAATACCTGTTACCAAA
CGACTCAGCACAATGCAATACGTACACTACAATAGTTCTCCAATAGCTACTGCATGCGTTTAGTGTAGCAAGTGGGAAAT
TAAAGGATTTTACTTTCAAAACGCTGTAT
>M00285:128:000000000-BF978:1:1104:10843:4751_1:N:0:46
TCAGTGGAACTTGTAAAATGTGTCCAAGAAAGCTTCCTTTACCAATAGAGGAAACTGCTAGAGAGAGTGCAACGCTGGAC
CACCTCCTGGGAAATGAGGTATGACAAGTGGCTGAAGTGTCTGTCAGTGACCACTTTGGGGCCTGTGACCATAATTTTAT
CAATTTTGAAATAGTTGTGGAAAAGAATACATGGTTCACAGGTTAATGTCCTGAAATGAGGCAGAGCAAACTTTGGAGCC
ATTGGGCAGGATCTTGCAGTGGTTGATAGGGTGAGATTCCTTTCAGTCAAAGGAGCATCG
>M00285:128:000000000-BF978:1:1104:26372:4751_1:N:0:46
AACTTGGCAAACTCTGAATATGAAAAGTGTAAACCAACAATTGATGCCAGCATTAACATTTGAAAGGTTTTATTTGGTTA
AACTAATGACTTACGATAGTTTCAGATGTTTATGTGACATGCTTGTGTACTGTGCTTTCACTCTGGATTTAAATGGAGAT
GATCCCTGAATTTATTAACAGTAACATGCATTTGTAGTATTTTGGCTGATGAAGAGATCATGAAATGGTGGGCTCTCCTA
CAGAATGCATATCTGAACTCAAATTTGCTATTATTCTTCTCTGGTTAACAGTTTTTCCAC
>M00285:128:000000000-BF978:1:1104:26855:4751_1:N:0:46
CTTTAAGGGGCCATATTTTTTACCTAGATACTCTTTTTTTTTTTTTCCCTTCATTTTTCTTTTTCGATCTCTTTGGATTC
TCCTTATCTTCTCTGTGAAAGTTATCTTAAATTCCTATTTTGCCTTTCTGATTTCCATCTTAAAAGTACTCCTACATTCC
CTATACTCTTGATCCCAGCAGCCTCTACCTGACATATGTCCCCTTCTTTTCTTAACCAGAACCTCAATATCTCTTGTCAT
CCAGGACTCCCTCCTCCTGCCAGGCTTGCACTTCACTATGACAGGAACATGCGGGCCCTG
>M00285:128:000000000-BF978:1:1104:7379:4752_1:N:0:46
GTACAGTCAAGAGCGCCTCACCTATTTCAAAGGCACATTATTTGGAAGTTAGTTCATGTCTTTTGCTGCCATAGCCAGAG
AAAGCTTCAGTGAAATTCTGAAGCTGGAAAATGTACTTGAGAACATACTGTGGTT
>M00285:128:000000000-BF978:1:1104:11390:4752_1:N:0:46
GATCCTTCAATCTCTCCACATAAATGAAGTCCTTGCCGATCTTTGTATTTTTCGAACTCTCATTGTAGCTAAAACTTTCA
GCAAATCTGCCCTAACTCACGGCAAAGCAACATGAATTAAAAGTGGACTAAAATTTCACTGCCAGCATTCGATAAGGAGC
TCAAGCAGGCCGTGAGCTGAGGGGAAATGCTGAGAATGTTGTTTATACAAACATAAATGAGATGCAATTG
>M00285:128:000000000-BF978:1:1104:26777:4752_1:N:0:46
GAAGCCCCTCAAAGTAACTCCAAGCTGGGAAAACAAGACACAATCTTTGTAATGGACAACAAATTATCGTTTTGAAGTTT
TCAGTTTTTTATATCCCACTGAGTGCCTGTGGGGTTTGCAAACAGACACTAAATTTATAAGTGAATTACTAAGTTCCTAA
CGGTTAGGAAATAATGATTATTAAACTCTTATTCCCTTCCTTGTCTTTCTATCTCTCTTAAGTGCCATGTTACTTGCAAA
ATGCCATACAGTCATTTGCAGCATTATCTCTATTGCAAAGATAGGAAAGTGGCTACAGT
>M00285:128:000000000-BF978:1:1104:25676:4753_1:N:0:46
AAGATAATGAGCATGTTTGACTAAATTGAGAAACAGCGAAAGGGGAGATAATCTCAATATTATTACCTGTTGCATGCAAA
TTGTTAAATGGTAAATACAATGAGGGAAGTAGAGAAATCTTCCTTATCTTCGTTTGGGAAAATACGTTGTAATTCATTTG
GCCCAAAAA
>M00285:128:000000000-BF978:1:1104:22282:4754_1:N:0:46
AACCACCCCAACACACACACACACACACACACACCACCCCTCAACCCTTCTCCAAGATAATGCAACATGCCGCCGTTTGC
TCCTTGTGACCTGATAATAATGGCATAACCCAACTGCTTCTAAATAAAAGAGGGGAGTCTTGCATTCACCACGGCCAGTG
CAGTTAGTAATCTAACTCACATGTTATAAAAAAAGAATATAGAAGAAGTGGAGACAGTGCAAAAGAGTGAACAGAATCGG
TTTCTTAAGAGAAGTC
>M00285:128:000000000-BF978:1:1104:5070:4755_1:N:0:46
TGCCATATGCCTTCTTCACCACTCTATTTACCTGTGTTGCCACTTTCAGGGACCTATGGATTTGAACCCCAAGATCCCTC
TGTTCATCAACATTCCTTAGCATCCTATCATTTACTGTATACTGTATGTCCTACCCTTATTTGACATCCCAAACTGCTTC
ACCTCACACTTGTAGGGATTAAATTCCATCTGTTCCCCCCAATTTTCCATCTGATCTATATCCTGCTTAGCCCTAGAGAA
CCTTCCTCACTATCTACAGCAGCACTAGCTTTTGTGTCATCCACAGATTTACTAATCATT
>M00285:128:000000000-BF978:1:1104:13808:4757_1:N:0:46
TAAAATAGGTGAAAAAAATTGAGCAGTACATAATACTACTATCAATTGTGATTTTGTGAGTTAGTGCATTCAGAAATGAT
GGAAGCATATATATGAGTCAAAATCTTGCAGTATCTCATATGCACTGTCCACAAATCATACTTCTTGTTATGGTTTTAAA
TCATGTTATGCTATCAACTTGAATTGTTATAAATTCAGCCTGCTTTATTCAGTCACTGTTGAGTCTTAGGATCTGGCCAA
TAGATGGCTCTG
>M00285:128:000000000-BF978:1:1104:19212:4757_1:N:0:46
CACCCTTCCCAAAACAAAAAGGAAAACTAGAATTCTAAGAGATCCTGTCAGTATTTTGAGTGCAAAAGAGTAACTGGAGT
CTTTCTGTCTTTGTGTCTCTCATTGCCTTTCATGTGACCTGC
>M00285:128:000000000-BF978:1:1104:14696:4758_1:N:0:46
GTAAACTGCCACTGGTCTTTTTCTATCCCTGTGGATCTGAGTAAGGACGGCTGTAGCACAGTCCTCCAGAACATTCACAA
AAAGCTGAAATGGGCGGTCATATAGAGGGCGTCCCAGGGCTGGGGCACTGGCAAGGGCCTGTTTGAGCT
>M00285:128:000000000-BF978:1:1104:17977:4758_1:N:0:46
TTGGTGACGTCCAATGAACATTTTCCTGCTGGCAGGTACCTCAGGGAGAGCACGGGCCACTCTTATAATCAGGCTCTTAC
ACTCTTACAGTACCTGTGGTGTTTGATTCAACATGACCTAAAGTAAGTTTATCTGTTTTAGGAGGTGACAGCTGATAGAG
ACTGGTGCTGGGTTTCTGCCTCTTGTTATGCATTTAGCCAGCTGACCTGG
>M00285:128:000000000-BF978:1:1104:14575:4759_1:N:0:46
TTCCACATGCAGCATTTCGAATCTTATGCTACCAAATAAGGCACACTATCCAGTTCACGTTATCAAGCACACTAGAATTA
TAAAGGGTTTACTATATTATAAGATAATCCATGTAAATTTTATTATCTAAATGAAATAATCAATGTTTTGAGTTTTTCTT
TAGATAGATGTCTGGGGTTTCAGTTAGTTCA
>M00285:128:000000000-BF978:1:1104:23565:4760_1:N:0:46
TACTCAACCCTGTTCATGCCTCAGCTCATCTGTTGATGAAACCCATGTTCATGAGAAAGGAAAAACAAAAGGCAAAGGAA
GGTAGTTCCTCCCCATTTACAGACCATATTCTGAAGGTATTTAAACCAAATCCATGCTCAGAGGTGTGATATACACCACA
TGGGTTTCAGAAGACCAAAATGCAATTGCGAGGAGGACAAGTTGGTCATCATGTGTGACACCCAAAATTATGGGTCAATA
TCACACAAACA
>M00285:128:000000000-BF978:1:1104:5646:4761_1:N:0:46
CATCCAATATTGAATGATGAACAGCTCCTTAATCTTCACCTCATGAGTGCCTAAGACATCTTCTATTGATCTTCGTTATC
TACACACTGAGAATAAGCTTTTATCTACACTGGAATTTTCAGTACCAACTCACCGTTGCCTAGGATTCTCGCATAACATC
AAAAAGACTAGGATGCTAAGATCAGACTTGCAATATGACCAACCACTATGGGTTTGGCATTGTGTACAATTCCATTACAC
AGGTAGCCACCTCCCTTAAATTTCTTGACCATGGGATTCAGCACAGGACTGAATGTACAT
>M00285:128:000000000-BF978:1:1104:4576:4764_1:N:0:46
TGCCAGTACTTCAAAATACTGGTGTATATTACATTCATGCCTACCACATGCAAGGAAGTGCCTTTTCCTCTACTCACTTT
GTTCTTATTTTCTCTATATACCCAATTCTTCTTCCCCTTCTC
>M00285:128:000000000-BF978:1:1104:19971:4765_1:N:0:46
GTTATACTGAATGGGAAAAGTACCAAAGGCCTGCTAGTCAAAACCCAGAAACAATCAGGAGAAATACACTGTTGCAATTG
GGAACTTTGGGGTCCCTCTTGGTTGAATTCAAACAGGACATGTTACGTGATCTCATATCCAGCTCATCCCAAAATGCAGC
AATGAGCTGATTTAGTTTTCCTGGTTGGAATCTAGTTAAGAGAGTGCTTCCAGAAAAAGTAGTCACTAACTAAAA
>M00285:128:000000000-BF978:1:1104:9719:4768_1:N:0:46
CCAAATTCTCACAGGCAGTGTTTAAGAAATTACATGCAAGCCAATCACAGCTTCACAGCTGCTTTCTTCATTAATTCAAG
GGCTGACAGTATAACTGTAGAATTGCTTAGGTTGCTGGACACCCCCACACAACTGAGTTGCCATGGAGGCGCCCACAACT
AATGAAACAAAGGAAAATAATCTCTGAAACTCAAAATTTTTTAAATAAAATGCAATTTAAATAATGTAAGTAAAAAATGA
ATTAAGGTACATCTAAAAATTAAAGGAGGTGTAAGGTGTATGTGAATCATAGCAGAAAA
>M00285:128:000000000-BF978:1:1104:9819:4768_1:N:0:46
GCCCCCAATAAATTTTCCTCCACCAGCCTATCAGGCAACTCCTTACAGGCATCCACCACACTCCGAGTAGAAAAATGTAC
CCCTGATCTGCACTTGCCCCCCTCTCACCTTATATGCATGCCCTCTTGTGTTGGATCACTCGATAACGGGAAAAACATAT
TGCTTGCCCACCCCATCTATACCCCTCATAATTTTATACACTTCCAACAGATCACCCCTCAGCCACTGACGCTCCTGAGG
AAAAAGCCCAAGTTTGTCCAGCCTCTCCTGATAACACCTGCCTTCTAATCCAGGCAGCAC
>M00285:128:000000000-BF978:1:1104:16108:4769_1:N:0:46
GATCTACACTCTTTCCCTACACGACGCCCTTCCGATCTAGACTACACGCTTTCCCTACACTGCTCGAATCAGAACTACAC
CCTTCCCTTACCCTCCCCGGCTCCAGTCAAAACTACACCCTTTCCCTACCAAACACCGATCCAACGCACAACAAATCATA
TCATCGCACAACAATATCACCACCAACACCAAAGATGTCTGGTGCAGCAGTCCGTGTGAAGTGGCAATGACACGCAATAG
AATGTACACCACGGAGACAGAATGTGACACACGCAACGCAGAGAGCATTCAACGGAGTCG
>M00285:128:000000000-BF978:1:1104:14266:4777_1:N:0:46
ATGGCCCAGACCACACTAGCTCCAAAAAGTATTCAAGATAGGCAGCGAAGTGGAACTACAAAGGAAGCATATGTTGTCAA
TGCATTTTCCACAATCTCAAGACGTGCTGAGGCACTTCATGGAGACAAGTGCATCCTCTTGTGC
>M00285:128:000000000-BF978:1:1104:18807:4777_1:N:0:46
GCTGGAGACCAACCTGATGATAATATCGTATGTATGTAACGTGTGGTAGCCATAATTACACGAGATATTCATCGTGTTTT
GTTTGTCATTTTATAAAACACAACGAACATATGTTATTATTGGAATGCACGTGACTGTGAATGTCTTCGTTATCTTCTGA
ATCTTGTGTGAACTGTACTCAGGATCCATGTCTGAAATAACGGTCGTGCTCTTAACCAAATGCAAGCGACAGGTGCAACG
TT
>M00285:128:000000000-BF978:1:1104:12104:4779_1:N:0:46
AGAAAGCAAGGTGACTTAACCTGATCATGGAAAGGTCTGATACAACTAAAGCCTATCAGCAGTACTAATACCATTTTCTG
CAAACTTAATTTTGCTTACTATAGCATTCATGTTTCAACTTTCAGTGGAAATTTCCCACCACTAATACAGCAAAAAAATT
GGATGAAAATTGCAATTTGATTATACAGCTGGCATTACTTAAATTCAACAATACAAATGTTATTCAAGAATGAATACAGT
ATGTCACACATTACATAAAATCATGGTTTGTAACTTAGGTGGCCATTTTGCCCATTTGTC
>M00285:128:000000000-BF978:1:1104:19743:4781_1:N:0:46
ACTGCCAGGATGACTAGAGGGTGACACAGCGACCGTGTGTCAAGGCCTGTGGACCATGATTAGTTGCCTTTGAGAGACAT
TATGGGTACTCTTCCCCCTCTCCCTGTCCTTCCACATGGCTTGGTTCACTCCAGGACACCTGCTCCATTTGCCTGACAGC
CAACCCCCCCCAACCCCCTACCACCTTCTCCCCCCTTCCCATCTACGCACATCCTCTTTCACTCAGGCACCCTGTCAGTG
TACCACGCCTCTCTCCACCCCACTTCACTGTCATCAACCCAGCCGTCTTCCCACCTACTT
>M00285:128:000000000-BF978:1:1104:14433:4782_1:N:0:46
CTGTTTTAGCCAAATAGGAAATCTATTGCTATATCAGCGATTAACCTCTCAAGAGTAATAGGTACACTTAAATAAATGTT
ACCAAACGACTCAGCAACATGAATTACATACACTACAACTGTTTTCATGTAGATACACATGTGTTTTGTTAAGGAACTGG
GAAATGAATGGTTTTAGCATATAAAACGCTGTTTTAGCCTAATATGAAATCTGGTGATATATCAAAATTACCTTTTCAGG
GGTAAGCGGTACAGTTAAATAACTGTTACCAAACGATTCAGCATCATGCAATACATACAC
>M00285:128:000000000-BF978:1:1104:25389:4783_1:N:0:46
GCCGGTTGGATCAAGAGCAAATGGTTGAAGGGAAGTAGCTGTTCTTGAACCTAGAGACGTGGGACTTCTGTACCTGCTGC
CCGATGTCAGCAGTGAGGAGATGGCACGGCTGGGATGGTGGGAATCCTTGATTATGGATGTTGCCTTCTTGACTCAGCAC
CTCATATAGCTACTGCCGATGGTTGCGTTATCAGACCAACCCTGCTCCTTCCTGTTGTTGAATCTGCCAACAGCTCTCAT
CCTTGTGACCAGACCTCTGCAATGTCCAGTAGACCAGCCCTCTTGGTACTGTTAATTCAT
>M00285:128:000000000-BF978:1:1104:19031:4784_1:N:0:46
TAATGTTGCTGCCACATGCCGGGATGTGTAGTTTTAAAGTATGCAGTTTGATTCCTAAAAATGTTTTGTTCAGTTTGGGG
AAGTTACTGATGTCATTAATCTGAATTAACATTATTCTTAGTTGATGTTGATAATCCCTTTTGTGGTAAGCAAGTAATTT
AAAATAAGATACATAGGCAAATACAATGGGAGCAACAGAAAAATCACAGTCTGTGATCACAATCACAGAAAAATCCCAAT
TAATTTAATTGGGATTAAATTAATTAATCCCAATTAATTTGAAATTGGACAACTTTGCTG
>M00285:128:000000000-BF978:1:1104:19866:4785_1:N:0:46
AGTGAAAAGTGGAACAGCCTCGATGGACTAAATGGATTACTCCTTTTTCTAGCTTCCTATGTTTCTTAACTGGTTTCTGA
ATTATCACCCTTGATTATATGATTAAATGGGAATAAAGGGGAGAAGGAAGAAACCAGTACTTAATGGCCTAGTTTAAAAT
GGGTCATCTTATTTATAAGTTTATCATTAGATCGGAAGAGCCACGTCTGAACTCCAGTCACTCCGCGAAATCTCGTATGC
CGTCTTCTGCTTGAAAAAAAAAAAAAAACAAACCTGCAGAAAAAAATAAAAAGTGACCA
>M00285:128:000000000-BF978:1:1104:12070:4786_1:N:0:46
CATTTCACTTGTACTGCCCTTCCTTTTCCTTCCTCTATTAATAAAAATGAGAGCATAAGGAATTGGAGTTTGTGACAAGT
TTGTAATTGGTTGGGAGGAATATGAGAGAAATAGGAACATATTCTGATCAATGGGATGGTGACAAACTGAGCTCCACAGG
GAACTGTATTGAGCCTCTGCTGTCCATCATATTTACTAATTGCTTGAGGGAATATGTACCTAGAACTTGTA
>M00285:128:000000000-BF978:1:1104:6703:4788_1:N:0:46
CACAATACAGGCCCTTTGACCCACAATGTTGTGCTGACCATTAAACCTCGCCAAAGACGATCTAACCCCTTCCTCCCACA
TATCCCTCAATTCTAAATTCCTCCATATGCTTATCTAGCAATCTCTTGAACTTGACCAATGTACCTGCCTCCACCACCAC
CCCAGGCAGCGCATTCCATGCCCCAACCACTCTCTGGGTAAAAAACCTTCCTCTGATATTTCCCTTGAACTTCCCACCCA
TTACTTTAATGCCGTGTCCTCTTGTTTTGAGCATTGGTACCCTGGGAAAGAGGTGCTGGC
>M00285:128:000000000-BF978:1:1104:13696:4789_1:N:0:46
CATATGGCCAGGCTTCTTACAGTAATAACAAAGACGCTCAGCAGGTTTCTCCAGCACTGGCTTCTTGTCATCCTTCCCTT
TCCGATTATCTCCCAATATAATCTCTGGTTTACCTGGATTGTCTCTGTAACTCCTTTGAAATGTTTTAGGTTGTCCCCAT
CTGTATTTATGTGTTAAAGCATAATCATCTGCCAAAGATCGAAGAGCACACGTCTGAACTCCAGTCACTCCGCGAAATCT
CGTATGCCGTCTTCTGCTTGAAAAAAAAAAAAACATAAAGCATCAATAGATACTAATGA
>M00285:128:000000000-BF978:1:1104:24571:4789_1:N:0:46
CCCCTGCATTCCTCATTCTGCATATACTTCTCCTCCCTCCATCTCCTCCTGTCATCTCTTCCACTTGCCATCCCTTTCCA
ACCTCTCTCCCCTTCCCTCTCTTCCCTCCACTTCTTCCTCACTCTACACCTCCTCACACACTCCCACTCACCTTTCCCAA
CCACGTACCTTCTCCCATTCCTTCTCAAAGGCAAAGTAATTTCTAC
>M00285:128:000000000-BF978:1:1104:6641:4789_1:N:0:46
ACTTTCAACTTAAACCGCATACAGTAACTATTGGAAAACAATTGTATTGAATGTATTTCAGGTTGCTGAGTCGTTTGCTA
ACAGTTATTCGACTGTATCTCTTACCCCTGAAAAGTTAGTCGATGATATAGCAAAGGCTTTCCTATTTGGTTAAAACTGC
TTTTTAAAAGCTAAAACTATTGATGTGACACTTTAAACTCAAAACGCATGCAGTAACTATTGGAAAACATTTGTATTGTA
TGTATTTCAGGGTGCTGAGTCGTTTGGTAACAGTTATTCGACTGTATCTCTTACTCCTG
>M00285:128:000000000-BF978:1:1104:20360:4789_1:N:0:46
CTGCACCATAGACTACATTCATTTTTCTTTGCCTATCCTCTATGATCAGGAATGTTGGCAGTATAGTACCAGTACTGGAC
TAGTAATCATATGAGCTGGCCACTTTGCCACCTGGAATACATTGGGAAGAAAGTCACTGTGCTTAAAAGAAACACTTCCA
CACAGAGAAGATGTCCACTATCTTCTGCTGCATTCTCTCTTGATGAGAATATTAGGAATATCATAA
>M00285:128:000000000-BF978:1:1104:6531:4790_1:N:0:46
GTAAAGGGTCCTTTCCAGTACAAACTTGATTGTACCTTACTTACAACTTTGACTGATTTTTTGAGGAGGTGACAAAAGTG
CTTGATGAGGGTAAGGCAGTGGACGTTATCTACATGGACTTTAGTAAGGCATTTAATAAGGTCCCTCATAGAAGGTTGAT
TCAGAAGATAAAGATGCATGGGATCCAGGGCGTATTTCAAGTTTGGATTCAAACTGGCTTGCCTATAGAAGGCAGAGAGT
AGGGGTGAAGGGCTGTTATTCTGGCTGGAGGGCCATGACCTGTGGTGTTCCACAAGGATG
>M00285:128:000000000-BF978:1:1104:14818:4790_1:N:0:46
TTATCCAGTATTTTGGAATATGCACAAGGAATTATACAGCCCATTTGGTTTAAAACCATGAGTTGAGCAAACGCGCAGCC
TTTCATCGAGATGGTTCTCTTGCTACTGCAGTCAGAGGTCTCTACTTCTGTTGGCCCCAACCAATATGGTAAGCAGACAG
TTCCTTCACAGCTTTAAAATTTCAGGGTGACCACTCTGGTAACATTGTTATCAATAGC
>M00285:128:000000000-BF978:1:1104:9182:4792_1:N:0:46
GGGATATCAATGGATTTATCTTTAAAAACGCTGTTTTAGCCAAATAAGAAACCGGCTGTACTTTCATTGATTAACTTTTG
AAGGGTAAGAGATACAGTCGAATAACTGTTACCAAACGACTCAGCACCTTGAAATACATAGGCTACAGTTGTTTTTCAGT
AGTTACTCCATGGGTTTACTGTAGAAAGTGGGATATCAATGGATTTAGCTTTAAAAACGCTGTTTTAGCCTAATAAGAAA
TCGGCTATAATATCATTGATTAACTTTTGAAGGGTAAGATATACAGTCGAATAACAGTT
>M00285:128:000000000-BF978:1:1104:17039:4792_1:N:0:46
TACTTTTAGATTCTCTCAAGGGAGGCAACGTCTCATGTTTCATCCGCTCTTCAACCCTCCTTCCCCTGCTCCTCCAAATT
CAGACAGATACAATATAACCTGTTCAACCTTTCCTCATATGGCAGTGGGCCCATTCCAGTTATTAGTCTAGT
>M00285:128:000000000-BF978:1:1104:20541:4792_1:N:0:46
GTAAATAAATCATTTATTATCAGACTGTGTTCCGAGTCCTTGCCTTTTGAGACCCCGAACCTGTTTCACAACATTTGGCT
CTGTGAACAGGGTCTCAAAGGTCTTGGCTGAACACAGATGCGGGGAAGGATGTTGTGGAACAGGGGTAACAAAGCCAGTA
CAGGCACTGAGCATAGGATTCCCGAGTAGACTGACAACAGGGAGGGATTTGGGAGCTTGGCCAGCATGCTGGTGGACCAT
GGTAAACCAGTGGACTGGGCTGAGCAGTTAGACCCATGTGGTGAGAAAATAAGGCTCCAT
>M00285:128:000000000-BF978:1:1104:19462:4793_1:N:0:46
TCAGTATTTGTGATGAGGGCCTCCTGTTTTAGTGGGATTGCTCTGTTTTTACTGTGCATCCCGCTACTGCAGGTGCCAAA
CCAGTATTGCACAGGGCTCCAGTACAGAGCACAGAACATAGAACACTACAGCACAGTACAGGCCTTCAGCCCACGATGTT
GTGCCAACATTATATCCTACTCTAAGATCTATCTAACCCTTCCCTCCCTCATAACCCTCCATTTCTCTATCATTCATGTG
GCTATCTAAGAGTCTTTTAAATGTCTCTGATGCATCTGTCCCCACAACCTCTTCTGGC
>M00285:128:000000000-BF978:1:1104:16937:4793_1:N:0:46
GCTGAGGTTGGGGGAGAAACAAATTAAGGCTTGCATGTAGAGGAATCATTTAAAAGCTCATGGAACGTACAAGATGATAT
CAAAGAGAATCATGAAATGTTGTCTTTATTGTTGGTATGGTGGAATACACTGGAGAAGAATTGTGGCTTCAGCTGCACAG
ACCTTTGGCCAGTCTTCACTTGGGGGTACAATATTCATTTTTGGACACCACATCTCAGTACAGATGTACTGGGCTAAAAG
AGTACAGATCATAAATATTGCCAGAATTATATCAGTTTTAATAGAGTTAAATTATGACG
>M00285:128:000000000-BF978:1:1104:21011:4794_1:N:0:46
AATCTTCTAAACTCAAGAAAGCACAGGCCCAGTGTGCTTAATCTCTTCATAGAGATAAACCTTTGCATCATCCTCCATCA
CAAGTATGTCCTTCCTTCAGTGGGGTACACTAGACTAGTACACAAAATTCCAGGCACAATATCACCAGGACCTTCTAAAA
TTGTC
>M00285:128:000000000-BF978:1:1104:20430:4794_1:N:0:46
ACTTGGTAATAAACTTCTTTTGTGCTTTGGCACTGGAGGTTTCAGCTGGCATCAGAAAAAAGCGTAGCATCTTCTACAAA
GCATGTGAGATCTGTATAAATAAATCATGAACCAATATACTGTTTTAACTAATCCTGTTGAGTAATTATAATAGGCAGTG
CAGAGTCTCAACCAGGAATTTTCCATCAGAATACAGCTCACTGTGGTCGTATCAACTGCAAACTTGT
>M00285:128:000000000-BF978:1:1104:14290:4796_1:N:0:46
NNNNNNNNNNNNNNNNNNNNNNNNNNNNNNNNNNN
>M00285:128:000000000-BF978:1:1104:10216:4796_1:N:0:46
AGCAAAGTCCAATGATTTTCCACTTTATACACAAAACCCATGTAGTATCTAGATGGAAACAATTGTACTTTATGTATTTC
ATGGTGCTAAGTCGTTTGGCAACAGTTATTTAACTGTCCAAGTAACCCCTGAAAATTTAATCGCTGATACAGACACAGAT
TTCCTACATGGCAAAAACAGCGTTTTCTAAGCTGAATCCACTGATTTTCTACTGTCTACATAAAACCCATGTTGTAACTA
TTGCAAAACATTGCAGAGTATGTATTTCATTGTGCTGAGTCGTT
>M00285:128:000000000-BF978:1:1104:21075:4796_1:N:0:46
AAAATCAAACAGAGCCCTTGAGGATTTTAAGAAGCTAGAAAAGAACTAAAGAAGGAAATTAGGAGAGCCAGGAGGGGCCA
TGAAAAGTCCTTGACAAGTATGGTTAAAGAGAACCCCAAAGCATGTTACACCTAAACTAAGAGCAAGAGGGTAACTGAGA
GGGTTCAGATTTACCAGGATACTGCCTGGATTAGAGGGCATGTGCTATGAGGAGTGGTTGGACAAATTTGGGTTGTTTTC
TCTGGAGTGGCGGAGACTGAATTCTTTTCCCAGGATCAAAGAATGCATGCATTTAAGGC
>M00285:128:000000000-BF978:1:1104:8008:4798_1:N:0:46
GGTCAAAGAGTTAAAATAATCATTTCAGCATTTTTGCAGTTTTGAACGATTTTCAACATATTATGCACTAGGTTTCCATA
CTCAGGTATTCCAAAAATTTCCAGCAACACATGCTTTCTATC
>M00285:128:000000000-BF978:1:1104:25652:4802_1:N:0:46
ACCACACTGGAAGTCTGACACCATCCATGCTCCCCATCCATCACACTGAATATTCATTCCATGCACTACTGGCGCATCAT
GGCTACAGTGTGCACCAGCCACAGAATGCACTGTAATTACTCACCCAGGCTTCTCTGAGAACACCTCCCAATCCAGGAAA
CTCGACATCTAAGGAAGACAATGCAGCAGGCATGTAAGAACTCCACCAGCAAATTACATACCACCCTGGAGAAATAAGAG
AATGCAGAGACATAAAGGACTGCAGATGCTGGAATCTAGAATGAAAAACAGTGACACTGG
>M00285:128:000000000-BF978:1:1104:19406:4802_1:N:0:46
TGAAAACCAGGAATGTTCAATACCCACTCCTGCCCTGACGACAGCCACGTCTCAGTTATGGCTACAATATCATAATCCCC
CATACTTATCCAAGCCCTCAATTCATCACCCTTATTCCTAACACTTCTCGCATTAAAGTAAACACACTTTAACCCATCCA
CTTTAACCCTTTTATAGCCTTCATCCTGCCCCTCCCTCCCCAAAGCCTCACCACCTGCTCGATGCAACTCCTCT
>M00285:128:000000000-BF978:1:1104:16816:4807_1:N:0:46
ACCATTTCTACACTAACCCCATGGAGTAACTATTGAAAAGCAATTGTACTGTATGTATTTCAAGTTGCTGCGTCGTTTGA
TGAGAGTTATACGACTGTATCTCTTACCCTTCAAAAGTTAATCAATGATACCACAACAGATTTCTAATTTGGCTAAAACA
GAGTTTTGTTAAGCTAAATCCATTGATTTGCCACTTTCTATACAATACGCATGGAC
>M00285:128:000000000-BF978:1:1104:14996:4807_1:N:0:46
CTAGGGAGATAGCCACTTGTGTACTCCTGTTGTTAGGGAATTACCTTAAAGAATTGTTAGAATAGCTTCCAGAATATAAG
TTTTGCTAACCAAGGATTGTTCATTCATTTCTTTTATAGTGCAGAATTTGGTTCTGTTATTTTCTTTCAACTTTGCTTAA
GATTGCAGAATAAGGCTTTT
>M00285:128:000000000-BF978:1:1104:23023:4808_1:N:0:46
ATCAGAGATCACAGCAAGTCCTGTCGCTTTTCTGCTGTTTTGCTAACCCTCCTCTTGGCCATGTGGATTTGTTTTCAATG
AAGCCAGCAAGAAAGCAATCAGTAGAGCAGCGGATAACGTTATATACAACGTTACGATGTGTATATTTCAGTAGTCTTAT
CCATCATAAACAAGAGATCACAGGTTATGGGGTGTGTTTGTGTCGCAGTGCCCCCGAGGTGGATGCACTGATCTTGCAAT
GCTGGTTTTCGGCCAAGAGATGCTTCA
>M00285:128:000000000-BF978:1:1104:17792:4808_1:N:0:46
ACTGAATTTCCTCTATGGCAAGCTCATCCTTCCTTCATTGAGGAGGCCAAAACTGCGCTTGGCCCTTCAGGTGCATTCTC
ACCGAAGCTCTATAAAGTTATAACAAGACTTCTTCACTCTTATTCTGGATTCTCTTTGCACTGAATGGTTAGTGCATAGA
ATGAGTTTATTTGGCCTGCTGGATCTGTACAGACTATGTAAAAGCAATTTGACTAATCTCACTCCCTCCA
>M00285:128:000000000-BF978:1:1104:7509:4810_1:N:0:46
GACAAGAGATGTGCAACATCTAGTGAAGATGAAGAAAGAAGCTTACTTAATGTTTAGGAAGCAAAGATCAGACAGGGCTC
TGGGGAGTTACAAGGTAGCCGGGAAGGAGCTTAAGAATGGATTTAGGGAAGCTAGAAGGGGGCATGAGAAGGCCTTGGTG
AGTAGGATTAAGAAAAACCTCAAGGCATTCTACTTGCATGTAAAAAACAGGAGGATGACTAAAGTAAAGGTAAGATGATC
AGGGATTGCAATGCTTTTAGCGGA
>M00285:128:000000000-BF978:1:1104:15198:4811_1:N:0:46
TTCAAACCAGCAAGGTGATATAGGCTTGCACTATTGTGAACTTAAAAAGAGCAAATAAAGCATTAGGAAAAGAGACACAT
TAACTTAAAAGACTACAAGTAAAAACTGATATTACTTCATTTTAAATGGTACACTGGGAAATATTGAAAATATTCCTACC
TTTCTTAATCTTGGAATTCCTATGTGGTGGATTGTGTGCAATGCATGTTGTGAAACTGCAGCTTGTGATTTAAAAAATGT
GTACCATGTGAGCACCAATACAAATTAACATCCATCTTGGCATT
>M00285:128:000000000-BF978:1:1104:8738:4811_1:N:0:46
CCAGCTCTCCTTCAAAATTCCCAACCTCCATCCATCACAGTGCCAATCCGTACAGCTCCTCAAGCTCACAACTCCAGCCT
GGCACTGTTCGCCCCTCCACAGCCTCCACCACTGATCACCTGATCCAACCCTTGCCTCCAGGAACTGATCACTTGACTCA
AGCAGCTGTTTTCCTGTGACCAACAAATGTGGTTCCCTCAGCCTACAGCCTCTTTGCGGGCAGATTTGCTGGAGCTGTTG
GG
>M00285:128:000000000-BF978:1:1104:10587:4812_1:N:0:46
GGTTCTAGAGTTAGATATTGGGAGAGATTATAATTATTGTGCTGCTTGGACCTTTAGAAATTTCCTTCATGTGAAAGAAT
GACCACTGTTCGGTGCTGTAATGACATCCTAGAATTTTAGAACATGGAACACAGAAC
>M00285:128:000000000-BF978:1:1104:22407:4815_1:N:0:46
GAAGAGAGCTGCGGATACAGAAGGATACCTGATGCATTTAATGCTGGGCTGCTAACAAGCCAGAAAGCTTCTTGGTCCTT
GGTTGTGTCTCAGTTATAGGTGCGTGAGAAAAACTATCAGTGATGTCAAGTCTGTCTTGGCATCAGTGGCATCTGCAAGA
TGACATAAAAAGAGAAAACAGGATCATACTACAGCATTTTATATGAACATAGAATATGGAGACAGATTCCACAGCTTAAC
TTCACTTAATGGATTCTTTAAAAAAAGATGCACATTCTGAACACATTTAAATAC
>M00285:128:000000000-BF978:1:1104:9407:4817_1:N:0:46
CAGCATCAAGTACATGTTAAACAAACACACACACAGGCACTTCGCTCTGTGGGCTACTTCTCAGGTCTTTTGGCGATCAG
GGGAGGGCGGCAGGAGCAGGTAATGTGATGGCTGGAAGCTCCTAGTCACGAACCGCATGAAAGTGGTGATCCCATAAATA
GATCAACAGAACAAAGACTCGAGGGATAGCTGCCACAATGACAATGATGACCTTTCATGGTTTTTTAAACCTCTATAAGG
TCACCCCTCAGCCTCCTACGCTCTGGAGAAAACAGTCCCAGCCTATCCGGTCTCTTCTT
>M00285:128:000000000-BF978:1:1104:15579:4819_1:N:0:46
GAGTTGGGACATGGGCAGCAGAGTCTTGGATGAAGTTTACAGGGAATAGAATGGCAAAGACCAACCAGGAAAGCAACGGA
TGTAACACAGGCATGAATGAGGGTTTCAGTGAGAGTGAGAGACTGGGGTGAAGTGAGGCAATGTTATGTGGTGGAAATAG
GTGTTGACGATGTGGAGCTCAGATCTGAGACCTAGTTCAAAACCAAACATGACATCAAGGTTGCAGACCTTGATAGCCCA
GTCTCAGACAGATGTTGGAGAGGGAACAGAGTTTGTCACAGGCACTGCTAACAGGATCCC
>M00285:128:000000000-BF978:1:1104:23646:4823_1:N:0:46
CCACTAATGGTGTTCACTGCAAACTCCCCATGTCACCTCATGCACAGTAGAGAAATCTGAATGAAGAGCAAATTGACTCA
AAAACATTTGTGGATAGATTTTTAAGTTTCTAAATTACTCTCCAGATATAAAAGCATCAGAGTTGGAACAGAAACAACCG
ACACAGAAAGTACATTCATAAAAGTTATTTTTCAGGATTTTGGCATCATCAACAAGGTCAGCATTTATTGCCCATCCCTA
ATTGCCCTGAGAAGGCACAGGTGACCCAGCTTCTTGAACCATTAAAAAATTCAGTGCTGT
>M00285:128:000000000-BF978:1:1104:10719:4823_1:N:0:46
AAACTGAGCTCTGAACTTCTGGAGTAGAGACCTGTCCCGTCCCATTCATTTCTTCATCATGAGCTGTGTCCTGTTGAGAT
TGCTCAGAGAGCTAACCCTGAGGTGAAGAGCAAAGACGGCAGGAGTTGGACACCTGACCCAGGTCTGTTGGCAGATCTGG
AGCCAAAGGTGAGGGAGCTGTGTGGCTCCACTGTATTTCCTGTGCCTGTCCTGTAGGCCACTGAAAATGGTCTGGATTAG
CTGAA
>M00285:128:000000000-BF978:1:1104:19860:4824_1:N:0:46
TCAGCACTTGGTTTGTTGCTCAATAACTAATTGTGACCGGCCTTTACTACATCTTAACAAATTTCACTAAAGCTTCTGAG
TTCTCTCTGTACGTAAAGCATTGACACTTAGAGTGCCCAGAGATGCCCAATTTTGACAAGGTC
>M00285:128:000000000-BF978:1:1104:17844:4825_1:N:0:46
TGTGTGTCACTGGATGAGCACAGAGGTGTTTTGTGTGTGTCACTGGATGAGCACAGAGGTGTTTTGTGTGTGTCACTGGA
TGAGCACAGGGGGGTTTTGTGTGTGTATGTGTCTCTGGATGAGCACAGTGGTGTTTTGTGTGTGTGTGTCAATGAAAAAG
CACAGGTGTGGTGTGTGTGTGTGACGGAGGAAGCGCACAGTGGGTGTGTGTGTGTGTCTCAGTGGGTGAGCGCGGGTGTT
GTGCGTGTGTGACTGGGGGAGCAGAAGAGTGTTTGGTGTGAGTATGGGTGGGTGGATAGG
>M00285:128:000000000-BF978:1:1104:8569:4826_1:N:0:46
CACAGGATTAAACTCTAACATAGATAAAATCCCCTTCCACCCCTACTACACATATAAAGACTTATTGGGTTTCTTTATTA
TAATCTCCATACTCACCCTACTAGCCCTCTTCCTACCAAACATTTTAAGTGATACAGAAAACTTCATCCCCGCAAACCCA
TTAGTCACCCCACCTCACATCAAACCCGAATGATACTTCCTATTCGCCTATGCCATTCTACGTTCCATCCCCAACAAACT
AGGTGGAGTACTTGCCCTCATCTTCTCCATCTTCATCCTCATATTAGCCCCTCTTCTCCC
>M00285:128:000000000-BF978:1:1104:18290:4827_1:N:0:46
CATTCTTCCATGTGCTTATCCAACAATCTCTTAAACCCGTCCAACGTATCTGCCTCCACTACCACCCCAGGCAGTGCATT
CCATGCACCAACCACTCTCTGGGTGAAAAACTTCCCTCTGACATCTCCCCTATACTTTCCACCAATTATCTTAAAGGCAT
GCCCTCTCGCCTTGAGCATCTGCGCTCTGGGATAGAGGCGCTGACTATTAACTCTATCTATTCCTCTCAATATCTTAAAC
ACCTGTGATTGACTTTGAGCTGTTCGGATCTGTT
>M00285:128:000000000-BF978:1:1104:20292:4828_1:N:0:46
GCCCTGCACTCAGCTCTGGAGCACTTGCATGGTAAATACACCTACGTTAGTTCAGAATCAGAATCAGTTTTATTGTCACA
TCTGCATGCATGAGATCGAAATACCGTACACTACAGATCAAGGGGCTCGTGGTGTCGATGGAACAGGTCAGGTCAACAGC
GATGTGCATCCCCAGGAACTTGGTGCTGCTAACTTGTTCCACCGCAGACCTGTTGATGATGAGCGGGGCCTGCACACACC
GACCTTTCCTGAAATCACTACCATCTCCTTGTTTTTTTCCCCACATTCAAGGAAAGGTTG
>M00285:128:000000000-BF978:1:1104:24518:4831_1:N:0:46
ATGTGCCAACCACTCTCTGGGTGAAAAACTTCCCTCTGACATCTCCCCTGAACTTTCCACCCAATATCTTAAAGCCATGC
CCTCTTGTCTTGAGCATCTGTGCTCTGGGAAAGAGGCGCTAGCTGTCAACTCTATCTATTCCTTTCAATATCTTATACAC
CTCTATCGTCCCCTCTCATCCTCCTTCTCTCCAACGAGTAAAGTCCTAGCACCTTAAGCCTCTCCTCATATTCCATACCC
TCTAATCCAGGCATCATCCTGGTAAATCGCCTCTGTACCCTCTCCAATGCCTCCACATCC
>M00285:128:000000000-BF978:1:1104:23918:4831_1:N:0:46
GGAAAGACATGAAGAAGATATATTGCATGTTGTAAAACCTGCAAGATGACTGCCCTTTTTATAGTTGCCATTAGTTTTTA
CAGTAGAAATATTTGCTGAGTTGTGGAACCAGTAACAATAAATGTGGACATCAGATATTTATATCTTTGTGAATAAAGTG
TGTTGCTGTAGAAAATGTGGGAAAGGGGAATGAGAAAGGGGG
>M00285:128:000000000-BF978:1:1104:21688:4832_1:N:0:46
TTTGGGAGATGTTTATAGGATGGCACAGCTTGATGGGCTGAAGGGCCTGTTCTGTGCTGTATTGTTCTATGTTCTTTAAC
TATTCTGACTGATCTCAGCTGCTTCACAATTTTACCATCAGGGAGGAGGCTTAAATGTATCAGGGCAAGAACGACCAGGC
TGAACAATAGCTTCTTTCCGCAAGGCATCAGAACTGCAAACTCTCTCATCCCTCCATCTTCCTTTGTTAACACT
>M00285:128:000000000-BF978:1:1104:10134:4833_1:N:0:46
AATCCATATCTTCAAGTCACCTGACAAACCACTCACCATTCTGACTTGGAAGGATTTCACCTTTCTTAATTGGTCATTGA
CTCAAACAACACAGAAACAGGCCATTCGGCCCATAGAGTCCATGCTGGTCATCAAGCACGCACTTACATTAATTCCATTT
TATATTCCCCACATTCCCATTAACTCTACATTGATTCTACCAATTACATGCTAGGGGGCAATTTACAGCAATCAGTTAAT
CTACCAACCCATCCATCCTTGGTTTGTGGAAAGAATCCAGAGCACCCTGAGGAAACCCAC
>M00285:128:000000000-BF978:1:1104:5099:4836_1:N:0:46
GAATTCCGTCACTTTGTTCCACAGTATTGTCACTCTGAAGAGCATCCAAAATGTGGTTGTTGACGCAAACACCTGTGTCC
TTCTACAGGTTACGACAAAGTGAACTCCACTGGCCTAATCCAGAAATACATCCACGAATTTTCTGTGAATCTTGTAAAAT
GTCTAACTTTGTCCCAAGGTTCTCCAAGATTTTTTTGTTTTCTAGCCTTGCTGAAACAATATTTGGTCTACATTGGCCTT
CATCATTGTCAACAGCAGATGTCTCAGGATCATTGTTAAGTAATATCTAGACTGATAAGT
>M00285:128:000000000-BF978:1:1104:6152:4837_1:N:0:46
GATCTACACTCTTTCCCTACACGACTCTCTTCCCACCTCGAATACACGTATTCCCTCTTCGACTCGCCTCCAAACAAGAC
CGCTAGAACGCCGTGTAGTGGATGACAGTTACGGCAAAAAATGCGACCCATGCACATACTGGTTCTTTCCAGACCGAGAC
GAATTGCGAGCAGCAGGAATAGCGCTACGAGGTATTCCCGGTTTAGCCAGGCAAGGTCAAAACGATGCTAGCGCACCAGA
CACGGTATTTACTGTATTCACCCTCAAACTTACCACTTTCGTCGGTACGTGACTACATTT
>M00285:128:000000000-BF978:1:1104:24641:4838_1:N:0:46
TTCTTTTCCAGTTAGGTATCACCATATGCATGCTGCCAAATGTAGCAGAAACATGTTCTGTTCAGCTGGTCTGTAGTATC
GACCACTCAAGTACAATAGAATCTTTTGTCACTTCTGAACAACAAAACTAAAATTTTAACAACAAACACAAGGTTCTTTA
TACAGGCAATAGCATATGCA
>M00285:128:000000000-BF978:1:1104:17826:4839_1:N:0:46
ACCTAAAATAATTTGATGGGAACAACATTCCTTCCCCTCCCCCCACTGAAAAAATAACAGCTCATTAACTAGCCAAAAAA
AAACACCAGAGAAAATGGGTAGCCATTAACTAATGCTGGGCCACCCTTAGGAGAAGCAA
>M00285:128:000000000-BF978:1:1104:13135:4841_1:N:0:46
ATGGGACAGTAGGAGTTTTGTTGCAATCAGTAGTTTATCAACTGCTTCCCAAAAATGTTTGCTTTAATGTAACAGATGTC
TAACAATGACAATTTCTCACCAGATATGAGATGGATTTTCTGGGACAATTATGGTCAAAGAAACTGGCCCTTCAGCCCAC
CATGTCTATGCTGACCATCAAGTACTCATCTATACCAATCACGTTTTCCAGCACTTGGCCTTTAGCCTATGTCCTGGCAA
TCAAATGCTTGTCTAGATATTTCTTAAAATATTGTGAGGGCATCTACGTCAGTGCTACA
>M00285:128:000000000-BF978:1:1104:10590:4842_1:N:0:46
CCACATTAAATATACAGTGGGGCATGGACAGGGGTCTTGTTGTTATGGTCCTTTTCCTAGCCTTGTCACTCTGCTATGGA
GCTAAACAGAGCCTTTGCCACAGTCATGCACATTCTGGAGGCCACTGAGATTGTGACTGTTCTATAATGGGCCCACAAGC
AAAGAGGTAATCACTTTTTGACCTGCTGCCCGTGAATGAGCTTGAATAGAATTTGCCAGCACCAGGTCGGGAGAACATAC
ACCAGTCTTCA
>M00285:128:000000000-BF978:1:1104:9565:4844_1:N:0:46
GCCCCCACAGATGCTGCTCGACCTGCTGAGTCCCTCCAGCAGGTTGTTGCTCCACATTCCAGCAGCTGCCATCTCCTGCT
TCTCCGTTAGAGAGGGATCAGCAGTTCCACAACCCCCTACTCCAATAACACTTCCCACCATCCCAGGACTTCCTTCCCTG
TCTCTGTGTGTGTTGGAAGTGATTGAGAGGTTTTTTTGGACTGATACCTGGAAATAGGTGGGTTCGGGTTAGGA
>M00285:128:000000000-BF978:1:1104:18803:4845_1:N:0:46
TGAAATCACAGCCTCAGACTCAAAGAAGCGGGAGGGTGCGATCACCTGAACTCTTGCTGGGCTTGGTCACGGTAGCATAA
TTGTTAGCGTGACGCTATTAAAGCACCAGCGACCCGGGTTCAATTCCCGCCGCTGTCTGTAAGGAGTTTGTACGTTCTCC
CCGCGTCTGCGTGGGTTTCCTCCTGGTGCTCCGGTTTCCTCCCACATTCCAAAGACGTACTGGTTAGGGAGTTGTGGGCG
T
>M00285:128:000000000-BF978:1:1104:16649:4845_1:N:0:46
GATCTACACTCTTTCCCTACACGACGCCCTTCCGATCGAGACCACACGCTTGCCCTCCACGACTCGCAACCAAAACTAAC
TGGCCAAGCTGCGCTGGACCAGCCCCTACACCGCCGATGTGAAGCAGGCCCTGGAACTCAAGCTGTCGCATTCCAGCGAG
GTGTCCAACCCCAGCTACCTGGGCCTCGCCGACCGTGAATTCAGTGATGACGCCAACCGCCGTTACGGGCTCAGCGCCTT
TGACCAGATGGACAACGACCATGACGGCGTGGCCCTGACGCATCCCCTGGTGCTGGCAGG
>M00285:128:000000000-BF978:1:1104:15770:4845_1:N:0:46
TATTGTCTCATTGTTATTGTTAGAGTTGCTGTGCACAATCTGCCGTGTTTCTGAAATTACAATGGTGACCTTACCTCATT
AAAGTACTCATGGCTGTAGAGGTTGTGAAAAGCAAACTCTTTTTATATTTTCTCAAACAACAATAGACATTTATATCGTG
AAATTAATACACTAAAAACGTTCAAAGTGCCTCACAGCTGTGCTATGAAACAAAAATTGGGAACGTCACATGAGGTGAAA
AAGGGCAGCGTGTTCTAAAGCAAGAAAGAAAGA
>M00285:128:000000000-BF978:1:1104:21248:4845_1:N:0:46
TGTGCTGTAGTTTTTCTATGTTCTATGTTCTATTTCTCTGCAGCCTCTTCTAACCATCTGAGAAAGGTTGAGTGCTGGAA
CATCTTGTCACAAGGTAATGAATACTCAAGGTCACAATATTAAAGGTAGAAGCATTTTCTGACTAAATTTAGTTAACTAA
TATCTATTCTTTTTGGTACTTAAGCATTTTAATGTCCATATTAATATGTTTAATACTTT
>M00285:128:000000000-BF978:1:1104:6303:4846_1:N:0:46
GAGTGTGAAGCCATCCCTTCTGGATGGAAATCTCTTTTGGAACAGTGGAGATTCAGTTATGTTACACTGATCACTAAATT
GTTGTGGTCAAGTACAATGTTGGTGGACAACTGCTGTGTCTACCTGGAGGACAACAGTTGCTTCACCAGTACAAAGGTCT
GGTCGACTACATCTGGTGGATTTTCTACAATTGTGAACAGACCATCCCTTTTGGCTCACATTCACTAGACTAAGACTTTG
CTCCAAGGATTAGATTATAAAGGGAGATTACACAAACTACACTTACATTGCATGTACTAT
>M00285:128:000000000-BF978:1:1104:10411:4846_1:N:0:46
GCCGTCACCAGGTTCCATTTTTATAGATGCCCACAAGTCGATTTTGTCTTTAAGTTGGAAAATACGCAAAAGTCACTTGA
AAGGGTAACTGTACCTCGACAGTACTATAACAAATGGCATCAAAAGCATGTAAGACAGATAAGAAAGAACAATTAGTAAA
AGGGAGAGAGAGGGGAAATTAGTTCTTCTGAACATAGGAAAAAAACCTATGTACTTATGTTGGACTTTATGGAGCTTGTT
TGTGCGTACGGGTGTCCGTAAACATTTGTAACCCAGGGTAGCCTGAAACTTAGATTGTGT
>M00285:128:000000000-BF978:1:1104:26267:4848_1:N:0:46
ATTGAGAATCAATATTGCCTGTTTTACACCATAACACTGTCAAAATTACTCCCTATATATGTAATCTAAATGAATATTAC
AGTTTATTAAACAACCTATTATTTAAGTGGAAGAATAATCAAAGATGGAAGAGCACACGTCTGAACTCCAGTCACTCCGC
GAAATCTCGTATGCCGTCTTCTGCTTGAAAAAAAAAAAAAAGAAGAAAAAAAAAAAGAATATACAAGAAGAACGAAGAAC
ATAACAAAAATAGTCAGATAAGAAGTAGTACAGCGTAACTATAAAGAAGCACATGAGGC
>M00285:128:000000000-BF978:1:1104:11534:4848_1:N:0:46
TCCTCAGCAATGTAGTAAATGAGCTGAGTGCAAAGAGTGACCAAGGCTGAGAACCAAATACTCCAGGTAATTGACTTTTG
GGGAAAAAAGGTGAAATGAAAACAGAAATTGGGTTTTCAGGGGGTGGTAACATATCCTTTGAGAATTATTTAGTTGATCT
GGATCTTTAACTGATCTTTAGTTGAATGGAGTGATAAACCACAGAAATACATGCAACTAAATTAAGCGGTAAGGTAGAAG
ATAAACAATAGCATATATCTAATACAATAATTCATGATTCTCAACAAGTACACATTCCTT
>M00285:128:000000000-BF978:1:1104:6907:4849_1:N:0:46
GAGGCCATTACATCGGCAGCTAGGACCCAGAGAGTGAAGAGAATTGTTGGTGTCATTCTATTGCACTGAGATTGGAGCAG
TTATTTTTATTTCTTCTTGTTTTAAAAAAAATATCCTGTATTCTGATCCT
>M00285:128:000000000-BF978:1:1104:24227:4850_1:N:0:46
TGAGTTAGTCCGAAGTGCATTTATGTTGTACTGGTAAAAGCAGTAACAGTACAGAGTAAACAGTCACAGTTACAGAGAAA
GGGCAGTTCAATAAGGTACAAGGTAGATCGTAGGATCGTAG
>M00285:128:000000000-BF978:1:1104:24796:4852_1:N:0:46
CCTCTGTATTTATCTTCTACCACATGGGAACTCAGTTCGTGGTCACATTTCTGACTTGCAAACAGTTTAGGTAACAGATA
GTTCTCAGGATCAGAACCCTGCCATAACCAGGGGAAGAGCTGTACCTCATACCATACAGTCAGATCTTTCAAGCAGTATT
ATAGCTCAAAATATTTTAACTAC
>M00285:128:000000000-BF978:1:1104:7275:4855_1:N:0:46
AAATGGGCGGCACGGACTCGTTGGGCCGAAAGGGCCTGTTACCACGCTGTAAATAAAATATAAAAAAAATTAAAATTCTC
TGAGTACAACATATTTATCTATAATTGCTTTATATTTTACATGCGAGCTGAGAGCTTGAACTTCCCTTTTAGAACATCCC
AAATATGCTTACAGCCTTTGAAATATTTTTGAAGTGTCCTCATTTTTGTTATCCAA
>M00285:128:000000000-BF978:1:1104:23088:4856_1:N:0:46
CTCAATGATCTTGGTCAATCGTAACTCTTCACATTCCCACTCAACTGACCTGACTGTCTGCGCCTTCCTTCGGATTTAGA
ACAATACAATACAATACCGCACAGAACAGGCCCTTCGGCCAATCAAGCTGTGCCATCCTACAAACATCTCCCAAACTAAC
TCTTTC
>M00285:128:000000000-BF978:1:1104:12435:4859_1:N:0:46
AAGAAGTTGGCAAATCACTGGTTATAGCTTTTAAAAGACTGTTTTGGCCAAATAGGAAATCTATTGCTATATCAGGCGAT
TAACTTTTCAAGGGTAATAGGTACACTTATATAAATGTAACCAAACGACTCAGCAACATGAAATACATACACTACAACAG
TTTTCATGTAGATACTCGTGGGTTT
>M00285:128:000000000-BF978:1:1104:9129:4859_1:N:0:46
AACACAGAGCATAAATCCACGTGGCGCCATCTCTCTCAATAAAGTTTCACAGTGAGACCATGAAAACATTGGACCACTTT
CTATTTCTTGGGAGCCATCTCGTGGCAAAGGCGGCATCGGTGTTGAAATGTACCACCAGCGAGCACAGCCTCTGGCCAAG
TGTGGGAAAGGATATTTGCATATCCGGCCCTCACACCTGGTTCAAACCATGCTTCACTGCAGTTGTCATT
>M00285:128:000000000-BF978:1:1104:16703:4860_1:N:0:46
AGAGACAGATAAATTCTCGAGAAATATATTAGGTTAAATCAGATGAGCCATGATTTTATTGATTGTTTTAACAGACTTCA
GGGGCCAAGCCTCATGCTTCTAATTATGTAAATAGATTTTTCCTCAATGTAGTGGACATCTCATTAACAAAAATAAATAT
TACAGTGCAAACAATGGATCATTAATGATATATTTTGAAGTTGAACACTAAAGTAAATGTGAAGAAATATTGTACTGGTT
>M00285:128:000000000-BF978:1:1104:19224:4860_1:N:0:46
ACCACATTCACTTTGTCCATTCCCTTCAACATCTTATACGTTTCTATTAGGTCCCCTCTCATTCTTCTGTACTCCAACGA
GTACAGTCCAAGTGACGACAGTCGCTCATCATACGTAAACTTTTTCATCCCAGGAATCATCCTAGTAAATCTCCTCTGAA
CCCTTTCCAACATCAGCACATCCTTCCTAAGGTATGGGGCCC
>M00285:128:000000000-BF978:1:1104:20649:4861_1:N:0:46
TCCCCAGGCTGCTTCGAGAGGCAAGGGAGGAGATTGTTGAACCACTGGTAAGGATCTTTGAGTCCTCATTGTCCACAGGG
ATGGTACTGGAGGATTGGAGGGTGGCAAATTTTGTTCAAAAAAGGTAGTAGGGATAGTCCAGGGAATTACAGACTGGTGA
ATCTCATGTCTGTGGTGGATAAACTGTTAGAAAGGATTCTAAGGGATAGGATCTATGAACACCTAGAGAATCACTTACTG
ATTAGGGACAGCCAGCATTGCTTTGTGAAGGGAAGAACTTGCCTCACAAGCCTGATAGG
>M00285:128:000000000-BF978:1:1104:22081:4862_1:N:0:46
TTCCTCATACGCCACCCATGCCAGTGTTCTTCTCTTTGCGAGCCCGGCCCATGAACGTTAACAGCAAATGTGTCAGACAA
GTCATTAAGGAATGAGCTATGGTTGCTTCTGATAAGATAAGACGTTTATTTATCAGTCACATGTACATTGAAACTCACTG
AGAAGTGCATCTTTTTGCATTACTGAGAATGTGCTGGGGGCAGCCCGCAAGTGTCGCCACGCTTCCGGCGCCAACACAGC
ACGCCCACAGCTCCTAACCCGTAC
>M00285:128:000000000-BF978:1:1104:18366:4862_1:N:0:46
TCCTCCCCAATGGTAGTAACATGAAGAGAATATGTCCCGGGTGGTGAGGGTCCTTAATGATGGATGCCGCCTTCTTGAGG
TACCATCTCTTGAAGACGTCCTCGATGGCAGGGGAGGTTGTACCCGTGATGGAGCTGGCTGAGTCTACGACCCTCTGCAG
CCTCTTTCAATCCTATGTTTTGAAGCCTCCATA
>M00285:128:000000000-BF978:1:1104:26049:4862_1:N:0:46
GATCTACACTCTTTCCCTACACGACGCTCTTCCGATCTGGACTACACGCTTGCCCTACACGACGCGCTTCCAAACCGGCT
CGATCCCCCCCCCTACAAGGGTGTAGGCCGTCACTAAAATCCAGAGGGTCCCCTCAAAGAGCGTCAGCGACTCGCACGAG
ATTCGGGGCGATTTAGCTATAACGCCGAACACTAGCTCTGTGGTGATGAACCGTAAAGGAAGACATTTAGTGGTAGTGCC
GCTACAGTAAAGATCCACAATGCACCTCGGAGACTCTACATGCCTGTACAAGATAACCA
>M00285:128:000000000-BF978:1:1104:18921:4863_1:N:0:46
GATCTACACTCTTTCCCTACACGACGCTCTTCCGATCTGGACTACACGTTTGCCCTCCACGGCGCGCTTCCGAACTCATC
CACACGATTGCCCTACACGACGAGAATCCAATCTACGATGCCAGAGCGTCCTGTAGGCCACTCGACGAAACAACACGGAA
GACGCCTCGCCTCCCAAACAAGCACACCAAAGCCCGGACGCTCTCGTCGCCCCTACCAGATGAGACGAGGCCACGGCACA
CAGCCACACAGCTGACCCGCGTCCAAATGACTAGCTCGGCTCATAAATAAAAGGCGTCGG
>M00285:128:000000000-BF978:1:1104:20677:4864_1:N:0:46
TCCAGTAGTTCAAGAAGGCAGCTTGCCACTATCACATCTAGAGCAGTTGGGGCCTGGCATCAAATGCTGACCTTGCCAGT
AGCTGAGAACATGGAAAAATAGATTACAAGGCACGCAGGTTTTTAAAAAATTCCTCAATGTATTAATCCCTGCTGCTATT
CTTTAAGTGGCTTGCACCTTTTAGAGAGCCTGATGAACAATGCCCTGCTGAATGCACTGACCTTCAAAATAAACTTTTCT
CAGAGGAGCTCCATTCTGCAGGTGTTAAGTTGCTGAAAGCTTTTATGCTTTGGCCTGCT
>M00285:128:000000000-BF978:1:1104:7762:4864_1:N:0:46
CATTTAGAGTGGCAAGGTAGGGCACCATTAGGATGGACGTGTTGGGTGGCCGTTGGCTGCAGAGAGGAGTTAGGGCAGTT
GGGGAAGAAAATCACATGAAGAACACTCCACAAATGCATAAAACCAGAGTCAACAATCTTGTTCTATTTGAACGTAAGAA
GCAATTAAATACAATGATTGGCCTTTTGACATGTTTTCATTCTTAACTGAGAACTGCTTTCTCACCTCATAATTTCTAGA
TCCTAATGAGTCAGATAAACTAATCTGGTGATATTGATGTTTCTTTTTTAGGTTTTGCAT
>M00285:128:000000000-BF978:1:1104:26302:4865_1:N:0:46
CGCCATTGTCTAACATCAGAGGATACAGCTGGTAATTTAATTGATAAAATCAATGGTGCATGATCAGATATAGTAATTGC
ATCAAATTTACAATCCATAATAAGTGGAGCTAAACTAGCGTCGATAAAATAATAATCAATCCTCGAATAGTTATGGTAGA
CATGAGAAAAGAATGAAAATTCTTTATCACA
>M00285:128:000000000-BF978:1:1104:25201:4865_1:N:0:46
AGTGGGAGAAAAGGAATTGTGGACATTTCGGGTTGAAACCCTGCATAAGGATGAGGCATCAGAACTGCACCCAGCCCCAG
ATCTTGTGTACTCACATACTTAAAAGTGGATGCCCCCGAACTGCTGGTCTCATATTTTGATGTCAATATCTGCTAAAATG
TTTTTACTTTTAAGGATCTGCATGCTTTATTTCAAAGCAACTGACATTGCATCTGGAATTAAAAATCTAAAACACAAGAA
TCTCTAATAAAAGCCTAACCCCTGCAGGATTTAGAAACATTGCTGTACACATACATGGCT
>M00285:128:000000000-BF978:1:1104:16429:4868_1:N:0:46
GTTCTCATTTCTGTCCCAAATGGACAACTTCTTATTCTGAGACCATGATCCCCGGCTCTGGGTATCTCATCTGAGGGAAA
CATCATCTCCATATCTATCCTGTCATTCCCGGTGAGAACTGTGAATGCTTCAGTAGGATCAGCTTTCATTCTTCAGAACA
GAGTACAGGCCCTGTCTGCTTAATCTCTCCTCATACAACAAATCCATTATCCTAGTTATTATTTTGATGAACCTTCACTG
TACTCTCTAGG
>M00285:128:000000000-BF978:1:1104:7026:4870_1:N:0:46
CTTATCCTGAGGCTGAATCATCTGTCAAAATTGGCAAATGGCTCGAAATCTTACTGATCTTCACAAACATTCAAGACATG
ATACCAAAGATACCAGTACAGTGATTAAAAATATTGAAAAACATTGGAATACTTAAACAATTAAATATAGGTAAATTGAC
TTAATTAAATCAAAACAGATATGTTACATGTAATTTGCCCATCTCTTTGGCTAGAATTTTAAATTATTCAGCATTAAAAG
AAATTAACCAGATTTTTAAAAAAATGACACATGTTATTTTGTTAGTTTATTTTTTATTA
>M00285:128:000000000-BF978:1:1104:14189:4871_1:N:0:46
CGGAGGGCCACAGCCAGTGAGACCAGCACAGAGGTGGACTGGTGGTGAGAGGTACCAGAAGCTCAGGGACACACGTTCTC
TGCAAAGCCATCACCCAATTTGTTTGCCATTAAGTTTGAAGATAATAGACTGGTAGTCCAGTTTACATTCATCTTGGAAC
TATTCCAGAGAAAGTGTGGAAAGTTCCCGTGGTGCTGCACAGTGTGAAATTTTGC
>M00285:128:000000000-BF978:1:1104:19527:4872_1:N:0:46
TTAAGTGTTCAATTCCATTCCACTGGGAAGTTTTCTCCATGATATGTTTAATTTCAGTGGATTTGGTAATTCCTTAGCAT
ATGATTTACCCAATGGTTAAATTCACACCCATCATGGCTTTCTAAGTTACACGCCAAGTGTTATTCTA
>M00285:128:000000000-BF978:1:1104:24755:4873_1:N:0:46
CAGAAGCGAGCCCAGGCTGTTGTTATGATTAATCTGCTGTTGTAACGAGGAGGGCCTGCATCGCTGTCAGATGAAATACT
CCTTCTTGCCTTCGCTTACAGCATCCTGGTAATTGGGCTTGTTCTTCAGTGCGACTTCTGGAGCCTCAGCATACTCCGTC
CGTTTTGCTTCGTTATTTTGATACGTGCCTTTGTTCTGGTACAACAAGCGGCCAGTTATAGCAAAGATGCAGAGGATGAC
AAAAATCACAATCGCGATTACACCTGTCATTGGAAAAGAAATCTCCTTTTA
>M00285:128:000000000-BF978:1:1104:7888:4874_1:N:0:46
TAATCACTGTCGGATACTCTATTTTTAAGCAGGAAACAGAATTAACACTTGAAGGCTGGTAACATTTTCAACAATGTAAG
ACTTCAATAAAGAAACAGCTAATATTACTTCAAGGAAAACAAAATC
>M00285:128:000000000-BF978:1:1104:23655:4875_1:N:0:46
ATATTGGCTATTTATTAATACATCACCTTAACAACGACACTAACAGTGATTTAAAAAACAATGATAATGACTCAAGACAA
TGAGCTTCCTTTTCTCCACTCTCCCCACTTCCATTTTACCTCTTCTGGCCAGCTCTTGAGCAGTTTCTTTTCCAATTCCA
GTGTTTGCTCCAGTTACGATTATAGTCTTTCCTGAGACAGTTGCTGTACTTGGACAACTTCCACCAGTTACATAATCTCT
AAAATGCAAATAAGTCACAGAATGAATGATTACC
>M00285:128:000000000-BF978:1:1104:17798:4875_1:N:0:46
ACTTCCTAACCCGTACGTCTTTGGAATGTGGGAGGAAACTGGAGCACCCGGAAGAAACCCACGCAGACCCGGGGAGAACG
TACAAACTCCTTACAGACAGCGGCTGGAATTGAACCTGGGTCACTGGTGCTGTAAAGCACTACACTAACCACTGCACTAC
TGTGTCTGCCTGCCAAACCTCTCCCTG
>M00285:128:000000000-BF978:1:1104:8756:4877_1:N:0:46
GGAGCCTCACTCCTGTGGTGATGAGCTAATGCCCGTGATTTAACACAAAGAAAATATCGTCATTGTCAATCACCATAACC
CAAAATTGAAAAGTTGATTGGTGTTTGGAAAATAAATCTCATGTTGTTTAGGTCCTTCATATGCAAAATATATTTAAACA
ACCTCATTCTTTCAGGATCTGAGTCCTTTTTACTCTTCAGTTCACTTACCTGGCTGGACCACAACCAGCTGAAAGGAATT
GCTTGCT
>M00285:128:000000000-BF978:1:1104:16625:4878_1:N:0:46
TGACTGTCCATGCTGTACCTAATACTGATCAAAAATGCAATTTGCTACAGACTACAAATGATGTTAAGAAAGTTTATATT
TATAAATAGAGCATTTAATTGAGCATTTTATTGCTCAATGCATTACACTGAAAAGTGGTCACTCTGTGTATGTGCAGAAG
AGCTGGGGTGGTAGGCAGCGAAGTCAAGTGAGTGTTACAGTTGCTGGAGAAAAGTAGTGACTACAGTTACAGGACTGCAC
AAAGACTTCTGAATTCAGCATGGATAA
>M00285:128:000000000-BF978:1:1104:7829:4878_1:N:0:46
CAAAATATTAAGAGGAATAGATAGAGTGGACAGCCAGCGCCTCTTTCCCAGGGCACGAATGCTCAATACAAGAGGGCAGG
GCTTTAAAGTAATGGGTGGGA
>M00285:128:000000000-BF978:1:1104:4824:4879_1:N:0:46
AAAATTGAAGATACTGGAAATCCAGAAATAAAAATGGAAAATACTGGCAACACTCAGACCACAAAACAATAGAAACAAAG
ACCATATTTTTTTTAAACAACATAAACTTTATTCATAATAAAAAACTACATGCAATAATAAAATATTTCAAATCATTACA
GTCATATACAGTTCCATTCTTAGTGTTACCTTTTTATATGTACAGCCAACACAGCACCAATGCAACTCGTGTGACTCCCA
TGTTTACAAACAAAGACCATTTGGTTCCTCTCCCCTGATCACCTTCAGTAAGCTCATGGC
>M00285:128:000000000-BF978:1:1104:8562:4879_1:N:0:46
TTTCATGGTGCTGAGTCGTTTGGTAACAGTTATTCAACTGTACCTCTTACCCCTGAAAAGTTAATATCTGATAGGGCAAC
ATTTCATATTTGGCTAAAACAGTGTTTTAACAGCAATATCCATTGATTTGCCACTATTTACACTACAGTCATGGAGTATC
GACTGGACA
>M00285:128:000000000-BF978:1:1104:20674:4880_1:N:0:46
TCCCTTTAAAACTCTTTTCTCACCTTAAGCCTATAGCCTCCTATTTTTCATATTCTTAACATGCAATGAAGATATTGCAT
ATTACCTTGTAATAGCTCTTGTATATTAGATCGGATGAACTATTAATGTTCATGCTTGTAATTATTTGAAAGAGC
>M00285:128:000000000-BF978:1:1104:10044:4882_1:N:0:46
GGTCACCTCCTTAAGATAGAGGTGAGGAGATTTTTCTTTCTCTCAGAGGATCATGGGTCTTTGGAACTTTCTTCCCAAAG
GTCCAGGTTTTGAATAATTTAAGGCAGAAGAAGGTTGATTTGGGATAAGCAAGAGCATGAAAAGGTAATGGGACAGGTGT
GAAAGTGGATTTGAGATTGCAGTCAGATTAACCATGGTCTTATTAAAAAGTAAGCAGAATAGGGGGTGAAAGGCCTGGGC
CTAACCCCAACTCCTAAGTTTGTAAATTCTGTGCATGTAAACCCACAATGAACCAGAAA
>M00285:128:000000000-BF978:1:1104:13582:4883_1:N:0:46
GCCCAAACACTTGCTATAATTCAGGCCCTCAAATCTTGGCAAACACCCTTGAAAGTCTTCTTTGCACTCTTCACAGCTTA
ATGACATCTTTCCTGGAACAAAAACCATACACAGTACTCCAAGTGTA
>M00285:128:000000000-BF978:1:1104:5261:4883_1:N:0:46
GATCTACACTCTTTCCCTACACGACGCTCTTCCGACCTCGACTACACTTTTTCCCTCCTCTACGCTCTTCAAAACAAAAC
CCTACTGATCCCGTTTAAGGATCTCTTACTCCAAATATTGCATCAGTTCGAGTAGTAAACGAAACATCACCAGATGTAGA
GATGCCTCGAAGTGAATAAAAATTAGGACTACCTGTTTCTTGTAATTAATTTAAAGGATCAGTAATATACAGAAGACCGG
AAGAGAAACAGTTGGAAGTACTATGAACGAGAAGTATCTCATATCATACATACGGACTG
>M00285:128:000000000-BF978:1:1104:18559:4884_1:N:0:46
ATGCTAAAGTAAAGATTTGTGTTTTTTCTCATGTTAACATCTAAGCTCATTCAAACCCACCTGCTTTGGATCATTGATAT
ATCCTGCAAAACATTGGTTACTTGCAATTGTAACTGGGATGTTGTCTATGTTCTCAGAATAATCTGGTAGCAGTATTTCA
TCTGTAGAGATCTATCTGACAACATGACAGCATGTATTTGGGAAAAGCTCAATTGTAAAAATGAGCCATATAAAAGGAAA
TACATAACAAAGTATTTCATTTTTTGCCGGTTGGCTTTACC
>M00285:128:000000000-BF978:1:1104:24995:4886_1:N:0:46
TAGGGAGATTTGAAATGATGGGTGAGAATTTTGTAATTGAGGTGTTGCTTAAGCAATGTAGGTCCCATGGGAATCAGCAT
GAGTTGGCACATGGGCAGGTGAGTTTTAGATGAGTTTGTTGGGGGTGGGGCAGTTGGGAGAAGGTTAGCAGCAAAGATAT
GGCTCAGGGTTTCAGCACCAGGTGAGTTGATGC
>M00285:128:000000000-BF978:1:1104:20320:4888_1:N:0:46
GATCTACACTCTTTCCCTACACGACGCCCTTCCGATCTGGACTACACGCTTTCCCTACACGACGCCCTTCCGATCTGAAC
TACACTCTTTCCCTACACGGCTCCATTCCAAACTAAAACCCACCCGGACCCTCCACGGACCTAGTGTAACACAAAAGCGA
TGCGCCCCCTGAAGGATGACAGCGACTCCACGATCACCTGTGCGGGGCCCTGCGAGAACACAAGAGTGATGATGGACAGA
AGCACGACGGACCACAGTTGTAGCCAGGAGCTCCAAGTAATCGAGGGATAGAACAGTGGG
>M00285:128:000000000-BF978:1:1104:22716:4889_1:N:0:46
ATTCACATTGAGTCATTATGATTCCTTAATCACTGTGTCAGCTTGTTGATTGGATGCCATCACTTACATATTTCCTGCAT
TTTATTTAGTTAGTACTCACCTGTATTTGTCCTTCTAAATTTCACCTATGTGATAAATATTTCAGTGGCCTTGTCTGTTA
CGAATTGAAGTTTTCGTCAGTTTGGTTCAGGTGATGTTATTTTACTTTTCTTCCCAATCCCAAGCTACCTTTCTTTCCCA
AGTTCCATTTAATTATTCATGTTCAATTATTGGATTCCACGTGTCTTTCATAGCTCTGCC
>M00285:128:000000000-BF978:1:1104:8481:4890_1:N:0:46
GCAGGTTCTTTCAGGAGTCCAAGAATGAGTTGAAAACAACTTGGTGCTTTACAAAGTTTTATTGGAAAAGTTTAAAACAA
AGGAACTGTCACAGAGTACATTGGCACTAGCTTTACTACTAGGAGATGAGCCGAGACAAAAGGAACTAAAGATGAGCTGG
GAGCTGGGGGAAGAGAGCAAGAGAGAGATAGAGGCAAGAGAATGATTAACAAAAATTGACACCTTTTATACCTGCGATAA
GAGGTACTCCTTAGCTAACAATAGTCCAATCAGAAAATCTATTGGATACCTGTGGCAAA
>M00285:128:000000000-BF978:1:1104:17895:4893_1:N:0:46
GATCATCATGCCTATCTATACTAATCCCACTTGCCTGCATTAATTCCACATCTCTCTATACCCTGCTGATTCAAGCACCT
GTCTAGATGCCTCTTAGATGTTATTAATGTTCCTGCCTCCACCTCCTCCTCTGGCAGCTCATTCCAGACACCGACTACTC
TTTGTGTGAAAAATTTTGTATTGGTGTTGGTATTGGTTTATTATTGTCACTTGTATCGAGGTACAGTGAAAAACTTGTTC
TTGCATGCCGTT
>M00285:128:000000000-BF978:1:1104:4900:4893_1:N:0:46
TCTTTCTCCTAATGTAAATACAATGTTCAAGACTTCTGGTTTACAGTAACTGATAAAGTTAAAATACGCCATTAACAGAA
GGATTCTAGGTGAAGGAGTTAAATAGCACATTTGTGGAAATCTTC
>M00285:128:000000000-BF978:1:1104:23261:4894_1:N:0:46
TTCCTCCTCGCAACAATCCACACCACCACTCAGTTTTGTCATTGCCAAACTTGGATATATTACGCTTGGTCTCACCTAAA
TCGTTGATCGAGATGGTGAATGGCAAAGCTCTCCAAACTGTAAATGGCCCACTAATTCCTGTTTTCTATTTGTTACCTTA
TTTTTGATCCA
>M00285:128:000000000-BF978:1:1104:21475:4895_1:N:0:46
GCAGAGGACAGCAGATTATTATTTGTTCAGCTTCATGAACTTGTGTAAGCCATCGACTCAAGTAATCAGCACAAGCCTCT
GATGCAAAAACTTTGCCACTTCATACACAGAAATGTCATAGATAGGCAAGTTTAATATTTAAAAAAAATCATTTTTGTCT
CCCCAAAGCTGCACAAAGCATAGAACAAAGCTCTGCATCACAGGCTTGTACTGATTACTTGGGTCTGTAGATCACACA
>M00285:128:000000000-BF978:1:1104:10484:4895_1:N:0:46
ACAAAACAACTCAGCTCCATGAGAAAGATACACAACCATTGTTTTGCTGTAGATAATCTATGTGTTTTGTGTAGAAAGTA
TCAAATCAATGGGTTTAACATAGAAAACGCTGTTTCAGCCAAGAAGGAAATCTGTAGCTATATCAGTTAGTACCTTTTCA
GGGGTAACAGGTTACAGTTAAATAACTGTTGCCAAACGACTCAGGAGCATGAAATACATATACTA
>M00285:128:000000000-BF978:1:1104:9074:4896_1:N:0:46
AAATGCATCTTTTGTGTAGTGTGTTCTGGGAGCAGCCCGCAAATGTTGCCACGCTTCCGGTGCCAACATAGCATGCCCAC
AACTTCCTAACCTGTACGTCTTTGGAATGTGGGAGGAAACCGGAGCACCCAGAGGAAACCTATGCAGACACAGGGAGAAC
GTACAACCTCATTACAGAAGATCGGAAGGCACACGTCTGAACTCCAGTCACTCCGCGAAATCTCGTATGCCGTCTTCTGC
TTGAAAAAAAAAAAATAATAAAAATAAAAAAACAAAGATTAGCACAAAACAAAGAAA
>M00285:128:000000000-BF978:1:1104:6050:4897_1:N:0:46
GTTGGTTGCATTCCCAAGGGATGTTGAAGGCAGCACGTGGCCTTCATCAGTCGGGCCAGGGAATGCAACAGCCGGGAGGA
CCTTGACTGGAGCACCGACAGGAAAAACCGTGCTGTGGAATCCTCCTGTGCCTGGGTCACCGCTACCCCCGCTCCTGCC
>M00285:128:000000000-BF978:1:1104:14394:4901_1:N:0:46
GTCTAACTACCTACCCTTGACATAACAATGATATTAACATCACTGAGCCTTCTCCACCCTCTCACATGCACCCCTCCCCC
ACGACCATCGTCAGCATTCTGAGGATCACCATTGACCACAAATTTTGACCACATAGACATTAATTCCAGAACATAATGCC
AACTGCCAGGGGTAGTACACATCTGTGTTCAGTTTTGTTATAAGACAGTTAAAAGATGTCTTTATCAGTCACATGTACAT
CGAAACAGACAGTGAAATGCATCTTTTGCATGGAGTGTTCTGGGGGCAGCCCGCAAGAGT
>M00285:128:000000000-BF978:1:1104:19830:4904_1:N:0:46
ACATTCCTACGTAGGTGTAGTGTAGAAAGTGAAAATCAATGGATTCTCCTTTGAAAAAGCTGTTTCTGCCAAATGGGCAA
TTTTGTGATATATCTGCAATTAACTTTTCAGCCTTAAGAGGTCCAGTCAAATAAATGTTACCAATTGACTCAGCAGCATG
AAAAACATCAATTCCAATGTTGGATAATATGTTCCTACATAGGTTTAGTGTGGAAAG
>M00285:128:000000000-BF978:1:1104:10595:4905_1:N:0:46
AGAATCATATACACCCATAATTAGCTGTCTGTTTTCAAAGTCAAAGAACAAATGAAAATTGTTAACACTGAAGCTTCTCG
ATAATTTCTAATCAAAGTCATGTGACTTGGCTGGAACTTATTAATTCAGGATTGCCAGGCAATCCTTATGCACCAATGAT
TGTCATTGTTGTACCATGTCAGCAGAATATGGACAGTCTTAAGGATATGATTATTTTGCACAATTAGAAATGTTTGCATG
CTTGTAGATAATCCAGATATGACTCCCAA
>M00285:128:000000000-BF978:1:1104:23391:4906_1:N:0:46
GACAGGGGACTGGCTGCAGGAGAGGAACACCATCTTAAGACAATAACATAATCGGCCAGTCGTGTGAATGCACACTCATC
CTTTCCCAAGTGCTGTCAAAATATGGGCTGAGTCCTCAAGCTCTTGGAAGAAATTACTTTTTTTTAATGGCATCTGAAT
>M00285:128:000000000-BF978:1:1104:13779:4909_1:N:0:46
GCCCTTCGATTGACTGACTGGAAGCTATTTCACCTTCATTAGCAAAGACCATTGAAAAATGCTGATTTAATTCATCTGCC
ATTACCTTATTTTCCATTGTGAATTCCCCAGAGTCACTTTCAATAGTACAAGTGCTCAATTTGTTAACTTTTTTCTTTTT
CAAACATCTTTAGAAACTCTC
>M00285:128:000000000-BF978:1:1104:18719:4912_1:N:0:46
CCCTGGCTTGTGTGTGATGAGTAGCACATATCACAGCTATATGCATTTGCAGAAGGAAGTTTTTGACACTGCTTACTACC
CCATTTGTTGATGTATTAAAGGAGCAATTTCTGTCACAGTGTCAAACAGAGAGCAAGGTCCAAGAGAACCCAAATGTAGA
ACACCGGTAAGAGACCGGAGTCAGGATGCTTCCTCGGAAACAAATGCGAGCAGCAACCAGGAGGAATCTTGCCTCAGGCC
TCTGGGGCAGAATCCTGACACAGAAGCAGGACATCCGAGGAGAACCAGAGAAACCAAGAC
>M00285:128:000000000-BF978:1:1104:26977:4913_1:N:0:46
GGGAATGGCCTCAAAGTGTTTCTTTGATTAAAGTGCTTTTTGTAAAAATTGCATCTTTGCATGAACAACAGGAAATTTGT
TTACACAATCTTCTTTTATAGCAGAGTATAATCTAGTAGCAATAGAATTGCATACGCAGAAACTTAACACAGAAGGAGGC
CAATCAGCTTTTGTTGAACTTATGTTCCTCTTGAGAGCTGATTTTGCACAATTGCATTTACCTGCTTCTTCACTAATGTT
CATTGCTACTTCAAACTAATTCCAATATAATCCTTTCTCCCTATTCTCTGCATATACTTT
>M00285:128:000000000-BF978:1:1104:10398:4913_1:N:0:46
GACAGGAGAGCTCCAGAAGAGTTGAGTCTGGAGGCAGCAAAACCATGGATGATGGTATCAACATTAAAGCTACTAATGTG
TGGGGGAGGGAAGCATTGTTATGTAGACGGCAGTATGTGACAGACAGGATGTGGATCAGAAGTACAGTTTGGGATAGAAT
AGGATGCAGGAAATGTGAACTGTCTGGTTCAGCCAGAGTGAGCTCCAGGGACCAGAGAAGGAAAATGAAATTAGCACGTT
GAACATAGATCATAGAACAGTTCAGCAGAGGAACGGGCCCTTCAGCCCGCAAAGTCTGTG
>M00285:128:000000000-BF978:1:1104:27000:4914_1:N:0:46
GGTGGGGCCAAGATAAAGGCTGAAAGATGAGCCACAATCCTGTCAACAAAGTTCAGGGAGAAGGGGAAGGAATCTCAGAG
GTCCTGGTGTGGAAGGTCTTGTCATTGGAACAAATATGACAGAGAA
>M00285:128:000000000-BF978:1:1104:6579:4914_1:N:0:46
CAAACTCCAAGTCCGGAAATAGTTCTCAAAGTTCAGTTCAGCAAGCCATAAGGTGAAATGTGAGCAAAGGCTTCTGCAAA
ACCACCATTGACTGAAGAGAAAATGTAGAGAGAAAACAGAGTAATTACAAAATCCAAATGTTCCACGATGGAACCCATAT
GACACCTCAATCACTGATGATCTCCATTCCTCTGTTCCGAAGTACCTGCCACCCCAGAAAGGCATTTGGGATGTAATCAT
CCACACAAATACCTGTTTCCTTCTACAGGTTAGTGGCAAAGTGGACTCCA
>M00285:128:000000000-BF978:1:1104:18467:4916_1:N:0:46
CCAGAATATTATTTTATCAATTTCTTTAATCTTAGAAACATAAAACCTACAGCACGATTCAGGCCCTTTGGCCCACAAAG
CTGTGCCGAGTATGTCACTACCCTAGAAGTAACTAGGTTTACCCATAGCCCTCTATTTTACTCAGCTCCATGTACC
>M00285:128:000000000-BF978:1:1104:15091:4917_1:N:0:46
CAGCCAGTGGAGCACTTTGAAGTGTAGTCACTGTTGTAATGTAGAGAGTATCACAACACCCAGCAAGCAGCAAAGGGATA
ATGATCAAATGATTGATTCAGAGATGCATATTGACTAGGACACCAGAAGTACCTTCCCTGCACATCTTTGTACAGAATGT
TTTGCATTCATTTGAGGGATCAGACAAGGATCTAGTTTCATGTCTCACCTGAAAAATGGCACAAATGCAGGTATTGTACA
CCTTTAGCCAGATCGGAAGAGACACGTCTGAACTCCAGTCACTCCGCGAAATCTCGTATG
>M00285:128:000000000-BF978:1:1104:17301:4918_1:N:0:46
TATTAAACAATTGCAATAGACTATAGTTCCTAAAGGACATTGTAAATGCCAATAACAATTTACTTACATTATATCTTGCA
AGAACT
>M00285:128:000000000-BF978:1:1104:25580:4918_1:N:0:46
CTTTCATGTCCTTAACAATGTAAAAATGAATCAACTTTAATGAATCTGTGTTTCAGATAAGGCAACTGGTCAGCACTAGA
ACTGAACACAATCTTGATGTCACAAGATCTATGTTCGATTAAACAGCACATCTACTTTGCAGACAATCCATATGCAGTCA
GATGTACAGTTTAAATTGTCATCATGGTC
>M00285:128:000000000-BF978:1:1104:13566:4918_1:N:0:46
GATCTACACTCTTTCCCTACACGACCCCTTTCCCTCCAGATCGACACTGTTCCCGTCTGCACCCCCGTCACACCGAGAAA
TATCGAATGCCGTCTTGTGCTTGAAAAAAAAACAGCAAATGCTCAACTCACTACTGTCGGCGTCGAGGCGGGAGCAATTC
ATAGCGCTGCATGACCGGGGCTTTATAAAGAGTGTAAGCATCTTGCGCCTATTTCTCCCGGAGAGGCCGTTATTACCGGC
GCTCATCAATTACAGAACAAATATGTGATCCATTGACTGGGGCCGGTCTACGGTCGGGAT
>M00285:128:000000000-BF978:1:1104:17783:4918_1:N:0:46
TTAATTTGGCAATGTTCCTGTGGCATACATAAGAGTTGCTATATAAATTCAAGGTGTTATCTTTTATAGTGGGAACTATC
TGTGTAAAATTTGTCACACACTCCCACAGTTGATTATAAATACAATACTCCGTGTCATTTCTCCCAAATACTTGACCTGT
GCATTACGAAAAAACTCCTGCAGACCAATCAATTCTCTCTGCTAATTGTCGTATATTGTGAGATTGTGTAATTGTGGCTA
AGTCAAAGTAAAAACATATGGGCATAATGAAACACATTAAAATTTGGACTAAGATAGTTC
>M00285:128:000000000-BF978:1:1104:7621:4919_1:N:0:46
TAAGGAGACTGCTGCCCTGATTCTTAGCCAGAAGGCAATGATGTATTGCTTTGCGTAGCTGGCCCAGTAATGAGGAAAGG
TGACTAATTCACCAGAGGTTACTCAGTTTCCACTTTTTCATCTCTTGCTTCACTTAGGCCTCGAATTTAGACCCTAATTC
CAAGGTTATTGAATTAAAAACTAATGTTAACCCAGACTAAAATGCAATAAGGACAAGTTCCAAGATGAGTTGCATCGGTG
TGGAAATTTGACAAGGCACTTCCAATTGTGTGGCCTTTGTCTGATGAAATTTGTATGTC
>M00285:128:000000000-BF978:1:1104:7020:4920_1:N:0:46
TTACATTATTTCAATTTTTACTCTAATCTTGTGTATGTACCAGTCTCAGTGTGTGTAAAAAAAAAAGCCAAAAAGCTGCC
GTCTGCTTTCTAGTTTCTGCATGCGAAATCTTTAATGTGATTGTCTGCACATCTATCTTTGAGATCATTGTTGCTGGATA
CCAGCGATTCTGTGGAAAAAATGTCTGTTGGCAAAAGTGTCAGAAAAGGGGAAGACCATGTCATAGAGATCACTGTGTTT
TTGAGGTCAGTGGTG
>M00285:128:000000000-BF978:1:1104:21067:4923_1:N:0:46
TGACAGCATTATCTAGAGAGCATTGAATCTCCTTTTCCTGTCCACCACAAATCTCACATTAACTATTTTTACAGATAAAT
TGGGTAATGCTTGGACCAGTTTCACATCATTTGGTTTCATAACCAAATGTCTTTCTAAAATCATTGACAATGACTGTGCT
TAATGTTGGAGGATTCTAGTCGCTTC
>M00285:128:000000000-BF978:1:1104:26437:4923_1:N:0:46
TCTTCTCAATTCCAGCGTGTGCAATCCCAGCCTATCCAACCTCTCTGCATAAGACAGTCCCGACATCCCTGGAATTAACC
TCGTAAACCTACGCTGCAAGCCCTCTATAGCCAGGATATCCTTCCTTAACCCTGGAAACCAAAACTGTATACAATACTCC
AGGAGCGGTCTCACCAGGGCTCTGTACAAATGCAAAAGAATCTCTTTGCTCTTGTAC
>M00285:128:000000000-BF978:1:1104:22695:4923_1:N:0:46
AATTGTTTTAGAATTGTTATTCTATGGTATTGGTGTAAGAACTGGCAAATCAATGGATAAAGAATTCAAAACTCTGTTTG
AGCAAAATAGGAAATGTCTTTTTATACCATCGAATCACTTTCCAAAGTTAACAGATTAGCTGCAATAGCTGTTACCAAAC
GTCTCAGCACCATGCAATTCATACACTACATCTGTTATCCAATAGTTACTCCATGGTTTATGAATGGACACTGGCAAATC
AATGGATTTAGAATGCAAAACGCTGTTGTAGCAAAATAGGAAATCTTTTGCTATATCATC
>M00285:128:000000000-BF978:1:1104:19589:4925_1:N:0:46
ATTGTGAATGGTGCGGTTGTTCGATTAGTGTACTTCTGTTCCCATTCTATTTGTCCTCTATCGAGTGACAATTCGCTCTG
TTGTTACGCAAGCAATCGCCGAATAGAAGATGACGTCAGCACGTGGCGCGCAAAAGTAAGGCTAACAGTTTGGTCTTGTG
TTGCGTGTGATGCCCAACTTCAAGAGGGGGAAAGGAAAGTCGCTCAGTTCACATAGTTC
>M00285:128:000000000-BF978:1:1104:5489:4925_1:N:0:46
GTTTCGTTGCTCAGTGTTGCAATGTAGTCAAATTCTGGGAGCATGTGCATCAGGAATTTTTGTAACCATGGTATTGTATG
GCAAACTCCTGATTAATATGAGGCATTGGAAGAGAAACATTTCCAGTCCTATCGATGAGAATAGAATTCTAGTTGATATT
GAAATTTTTTTATTCACAATATGAAGTGTGACCAATAAGTTAAAACATGATTTTAATTGGGCACATTCTCCATAAGTAGC
CATTAATCCACAGTGCCAGTTTGTCTTTGGCAGTGCACGTTGATTAGGTGTATGATATC
>M00285:128:000000000-BF978:1:1104:7981:4925_1:N:0:46
CTTGTGGCCCAAGAGTCCAGAAATGTCCCTCACCGTGCCATTGGGCAGAAAGGACAGCTGCTGTTTTTGTTGGTCTGTGC
CCAGAACTTGATGCACTGGAGGAGTAGATAACGCTTGTTAAAAAAACACAGAGAGCGAGATCGCCCCATAAAAGTGACAT
ATCGAGATGGTATAAAAGGGCAAAAGTGTCATCACAGAGCGGGAGAACACATGTGTGCACCACTGTCTCCGCGCAAACTC
CCATGCGCCGTCTTGCGTGTAAAAAAAAAAATAAAAACATGAAAGCAACAGTAATTACT
>M00285:128:000000000-BF978:1:1104:16089:4926_1:N:0:46
CCTGGCCAGTCCACATTTATACCGATTCCTGCGCAGTGGCCAACAGCATGGCGGTGTGGATGGCCCAGTGACACAAATTG
GGGTGGGAAATTCACGCATGGCCCATCTGGGGTCAGGGACACTGGCATCTTATCTGGGATCAGGCCGCCCACAGACAGAT
CTCAGTTCACCACCACATGGATGCTCATACGCACAGAAATACACAGTAGGCCATACATAATGCCGCTGTGGACCAGGC
>M00285:128:000000000-BF978:1:1104:20296:4927_1:N:0:46
GTAAGTTTTGCCACACAGAGGTAGTTACATGAAACGGGCTGCCTTTAAAATATTTAAAAGATATTTGGACAGAAAATTAG
ACGTGAAAAAGGCACAGAGGGATATGGAGTTAAAG
>M00285:128:000000000-BF978:1:1104:7785:4928_1:N:0:46
GATCTACACTCTTTCCCTACACGACGCTCTTCCGATCTGAACTACACTCTTTCCCTCCACGACGCTCATCCGACCTAAAC
AACACTATTTCCCTACCCGGCTCGATTAAGTCAACCAAAGCTTTGGCGTAACGCACTGGATTGAAACCTACCCAGTTGAC
TTATTTCTTCGTCAGGCTAACCGACTGAAGGGCTTAGTGCCGTAGTGGATAAGAGTCAATTACTCCGGGATGTTAGAATA
CAAGGAAGTAATCAAGAGAGCGTACTTCTTACCTACATAAGTGAAGTTGTATCTCGGGTG
>M00285:128:000000000-BF978:1:1104:20910:4928_1:N:0:46
ACACCTTTTAACGCACCGTTTACCAGGCAGTGTAATCTTACACTGTTGTGAAGTGTAAATTGTAAGTCTTCATTTTAAAT
CGTAGGA
>M00285:128:000000000-BF978:1:1104:12819:4928_1:N:0:46
AACTGGATGCAAGTGCACATTAGATTGAGTGTCTAGCTCTGAATCTAGGGAATATGCTCTTTTTAATTTGCATCTTAAAC
CTTGATTTGTGAAATTATCCACAGCCTACTCCTCAAATGATGTGTCATCACAGGGCATTTTTCTTTCAAGATAACTGTGC
ATGGTTATACAGCTGATAAATGCAGTAGACTCCTTTTGA
>M00285:128:000000000-BF978:1:1104:12567:4929_1:N:0:46
ATATATTTCCAATGGTTGAGGTGCTTTCTGTTGGTAGTCCAGATCTCAGAGGCATCAAGACAAGCAGGGAATTTACTTCT
AGTATATAACATAAGATGTTGCCTGATAGACCATGAGCTTTGTGCCAGGTCTAGGTTCTTGAGTCTTACGTTAGTGGTAG
GGAAGCTACTGGAGATGAATCTTAGGGAGAGGATTTAAAAACATTGGGAAAAGCATGACCTAATTAAGGACCAACAGCAT
AGCTTTGTGCAGGGCAGTGCATGTCTTACCAACTTGATTGAGTTTTTCAAGGA
>M00285:128:000000000-BF978:1:1104:24840:4929_1:N:0:46
GAACAGAATTTTGCCACACAGTCATGAATGCATAGGGAGTAAAGAGCAGCCTTGCAGGACACTGGTATTAAGGACAATCC
TGGAGGAAGTGTTGCTGCCTATACCTACTGAATGCAGTCTGTTGGTCAGGAAGACAAGGATCCAGCTGCAGATGGGGATG
CCAAGTCCTACTGT
>M00285:128:000000000-BF978:1:1104:16973:4930_1:N:0:46
CCGGCCCTCTCAGCCCCGTGGTCCACCCCGGTCCCGCCTCATGCCCCCGACCTCTCGCTCACCCGTGGGCCGCGTCACAG
CTCCGTGCAACCAACGAGGTAGACAGGCCCCGTCTCAACCCCCGGTCTCGACGGCGCTCCACGACGCCTCAACCCCGGGC
ATTTTGTGCCGGCTTCAACCCGCCTCCACCCGACATCACCGCGTATCCACGCGGGCCCCGCCCCTAACTGCACGGCGTCC
AATGGGAATGGAGAATCCCGACCCTTTCCCCGCCTCCGGCTGAGA
>M00285:128:000000000-BF978:1:1104:25907:4930_1:N:0:46
ACATATGGCACCTGTCATGTGCTCTTCTTCTCAGCATGTTTTTAAAAATAAAATAGAGCTCTGGTTTTAATTTCTCTACA
CTCCTCCCACAGGAGAATGTACCTTGACCATGGCTGAAACATCTATACTTTAAACACCTGCCATTGTTCAAGTACAGTAT
TGTCTGCCAAGGCTTCATTCCAGTTTACATGGGTGATGTAAATATTTGAAAATATAATGTGGAGGGTCGATGAGGGTAGC
ACATTTTTTTTTAATTTTTAAAATTTGTTTACAACATGGTAACAGGCCCTTTCAGCCCA
>M00285:128:000000000-BF978:1:1104:15214:4931_1:N:0:46
CAAAAACTGCAGATGCTAGAAATCTGAAATAAAAACAGAAAATGCTCGAAACACTCAGCAGGTCAGGCAGCATCTGTGGA
GACAGGAACAGAGTTAATGTTTCATCTCTGAGATCTTCATCAGAAATATTAACCGTTTCTGTTTTCACAGTCACTGCCCA
GACTGCTGAGTGTCTTTGGTATTTATTAAAGGTTGGAGATTGAGTTGTAAGGACGAGACTAGAAGGGGATATAGATAGGT
TAAGTGAGCAGGCAAAAGTCTGACACATTTATGTTGGACAATAAAATAAGAAAAAAAA
>M00285:128:000000000-BF978:1:1104:22992:4937_1:N:0:46
CAGAAAAGAAACTTGGAAGGTAGTTTGCCTCCCTTGTGCCAGGGTGTTTCTGGATGTTTCTGATTGTGTTCAAGAAATCC
TGAATGGGGAGGGAGAACAGCCAGAGGTCGTGGTACATATTGGGACCAACGACATAGGTAGGGAGAGGAATGAGGTCCTG
AAAAGAGACTATAGGGAGTTAGGAAGGAGGTTGAGAAGCAGGACCTCAAAGGTAGTAATTTCCAGTTTACTGCCT
>M00285:128:000000000-BF978:1:1104:26256:4937_1:N:0:46
ATGGTCATGTGACCCAGGGACACCCTTGTCTGAGGTGAAGCTTGATTGTATTTGCTTAAAATAATCCAGCATACATTAAA
TATACTGCGTCTGCTTTTCAATAAACTGCCTTTGTCTGGAACTTGAGAGTGTTTGACCTAATCCTTGAATTGTCTCAGAT
CATGCTCATAGATGATTGTAATGAAATCACTAACGTGCCTTAGAGACACTTTTTCACTTGTATCAAACCGACTTAACCTG
ACTGAAGCTGCCCTCAACT
>M00285:128:000000000-BF978:1:1104:14872:4938_1:N:0:46
TGAGTTGAAAGTGGCAAATCAATGGATTTAGCTTATAAAACGCTGTTTTAGTCAAATAGGAAAGCTTTTGCTATATCAGC
GACTAACCTTTCAGGGGTAAGAGATACAGTCGAATAACTGTTTCCCAACGACTCAGCACCCTGAAATACATACAATACAA
ATGTTTTCCTATAGTTACTGCATGCGTTTTGAGTTGAAAGTGGCAAATCAATAGTTTTAG
>M00285:128:000000000-BF978:1:1104:18811:4938_1:N:0:46
GATCTGTACATCCTTATGCACAAGTCACCAAAACCCAAGATGCAGGTCCCGTCAGTGATTAGGGAAGGTAAAAGGGATGT
TGGCCTTTATTACAAGAGGATTTGAGTACATGAATAAAATTGTCTCACTGCAATTATATAGGGACTTGGTAAGACTGAAC
CTTTTGGTCTCTTTATTTAAAAAAAAATAAACCCACTGAAATGGGAATGCATCAAAAATTCACTAGACTTCTTCCATGAG
GGGATATCTTTTTGAAGCTTACAACATTCTGACGTGGCTCAAATGCTGGATGCAGGGT
>M00285:128:000000000-BF978:1:1104:21617:4942_1:N:0:46
NNNNNNNNNNNNNNNNNNNNNNNNNNNNNNNNNNN
>M00285:128:000000000-BF978:1:1104:6649:4944_1:N:0:46
CTTTAAAAAGAGAAATGCTGCAAATCCCACCTTGATCATAGTAGAATTTGATATTTGTTGAACAACACAAAAGCTCAAAT
AGAAATGCAAGTGTTGTGTTCAGCTAACCCAAATTTTCATCTGAAATTACTGTGCACATATTACAAAATGTGGTCCTCCA
GCAGTTTCACAACAAATGCCA
>M00285:128:000000000-BF978:1:1104:19616:4945_1:N:0:46
GGACAGCAGCCAGCATAATCAAAGACCCCACCCACCACAGACATTCTCTCTTCTCCCCCCCCTCCTATTGGGAAGAAGAT
ACAAAAGCCTGAAAGCACGTACCACCAGGCTCAAGGAGAGCTTCTATTGCGCACACCTGTCTATCCCTCT
>M00285:128:000000000-BF978:1:1104:21396:4945_1:N:0:46
CTGTCTGACCTGTTAAATTTCTCCAGTATTTTGTACTTTGCTTCAGAAATTCCAGCATTTGCAGTCACTAGTCTCACAAT
GCAATTACCATATAACAGCAGGTAGACAGACAGAAACCACTTCCATTTATATAGTATCTTTCACATTATCAGGATACACC
AATAGGGAGCAACTTTAAGTATGGTTAATATAGGAAATGCACCCAGCAGTTTATGCCCAGCAAGTTCCCACAGTTAGCTG
TGTCACAACTAGATAGGTCATCTATTTT
>M00285:128:000000000-BF978:1:1104:12628:4945_1:N:0:46
GGACAGTGTTTGCAAACACACAACACGGAGGGGTTGGTCCACGTTTGTCCCCCCACTGAGATGAAGCCACATGAAATGTT
TCTGGATCGTACATGCGTTGTTTTCTCTTTCGGCCACCCTTATCCCCCTACGTCATCAGAGTCTTCCAGTTTCTGGTCAG
CT
>M00285:128:000000000-BF978:1:1104:26612:4946_1:N:0:46
ACGTCAAATGTCCACCTCATCATATAAGGGAACTGCTCAATAGTCTTATCAAAGTGGAATAGAAGCCATCCTTGAACCTG
GCGGTATGTGCCCTTAGGCTCCAGTATCTTCTGCCTGATGGGAGAGGACAGAAGAGAGAATGACCTGGGTGGGTGGGGTC
TTTGATTTTGCTGATTGCTTTACCAAGGCAGCTAGAGGTATAGACAAGAGTCCACTGAGGGGA
>M00285:128:000000000-BF978:1:1104:6738:4948_1:N:0:46
AAAGATCATGTGCAGGGAGATGGGATTTGTTTGAACTGGCTTTATGGTCAGCACTGACACAATTGGCCGAAGGGCCTCAT
TATGCGCTCTACTAATTCTGTGTATGTCCGAAGCAACCACCGGCCATCACACACCATTTAAACT
>M00285:128:000000000-BF978:1:1104:22011:4948_1:N:0:46
CTCTGGAATTCTCTACCCCAGAGGGTTTTGGAGGCTAGATCATCAGAAGTATTTAAGGTAGAATTAGAAGTATTTAAGGT
TAAATTCTTGAAAGATCGGGGAATTGAGAGCTTATGGGGGACTGGCAGAGAAGAGGGGTTGAGGCCTCAGAGATCAGCCA
TGATCACATTGATTGGTGATGCAGATTTGAGAGCCAGGTGGCCTACTGCTCTTATTTTCTTGTGTTTTT
>M00285:128:000000000-BF978:1:1104:13627:4948_1:N:0:46
TAAGGATATTACCAACAGTCCCCTGCTCTTCAGATTAGTTTTTGTGTTCTCACGTGGGCTGGCTGGCTGAAGTTCAAGTT
TATTGTCTTTCACAAAAAAATCCCAAACCATACGTGGCTATCTGAACACTGCATTAAAATGTCACTCTAGATAAGCTTGC
TCATCCCTTGACTAGTGTTTGAACCATAGTTTGATAACAAAAAATAAGTATAATTCTTTAACCAATGCTGACACAAAAGT
AGTTAACAAGTTACTTATAAAAATCAGAACATTGGATAAAATTTAAATGAAGTCATATTT
>M00285:128:000000000-BF978:1:1104:10538:4949_1:N:0:46
AATGCTTTACAGCACCAGTGACCCGGGTTCAAATCCGGCCACTGTCTGTTTGTATGTTCTCCCCGTGTCTGAGTGTGTTT
CCTCCAGGTGCTCCGGTTTCCTCCCACATTCCAAAGACATACAGGTTTGGAAGTTATGGGCATGCTATGTTGGTGCCGGA
AGCGTGGCGACAACTTGCGGGCTGTCCCCCAAAATCACTATGCAAAAGATGTATTTCACTGTGTATTTCAATGTACATGT
GACTAACCAAGATCTGATCTGATCTGATCTGATCTTATCATCCATGGGCCCAAA
>M00285:128:000000000-BF978:1:1104:19057:4952_1:N:0:46
GGAGTGTCACTTGTTAATACCTACTTATACACGTTCTCCCTCTGCCCTTGGTCCGAAGCACTTCCTAGGCCAAAGACCGA
AGAGATTGGCTCTCTGCTCGATTCCTTCCTAACGCACACTCTGTGTGAGTCAGTGAGAGGAGCCCGTGTTGATCAGTCCT
TCACCTCTCCCTTCCCCTTCTCCTCTGGTGTAAAGTGTCATCTTGGTAGAGCACCAGTCCTCAACCCATTCCCAATTAAA
CCACCTCTCTCCTCTCTTCCCAGTAAAGTGCCCTACCTCT
>M00285:128:000000000-BF978:1:1104:19639:4955_1:N:0:46
CCTCATTAGTTGGGGTACTGAGTTCAAGAGCTGTGAGGTAATGTTGCAGCTCCACAGGACTCTGGTTAGACCACACTTGG
AGTATTGTGTTCAGTTCTGGTTGCCTCATTATTAAAGGAAGGACGTGGAAGCTGCAGAGGGTACAGAGGAGATTTACCAG
GATGCTGCCTGAATTGGAGAGCATGTCTTATGAGGATAGGTTGAGTGATCTATGGCTTTTCTGTTTGGAGAGAAGGAATG
TGAGAGGTGACTTGATAGATGTGTACAAGTT
>M00285:128:000000000-BF978:1:1104:21305:4956_1:N:0:46
TGGAATCAAGATCACAATTTCTAAATTTATGGACGGTATCAGACTGATATATAGACAGAGGGTGAGTGGGTTACAGGATA
GTTAACACTGGCTCCATTCCCATGCCAACCATCATTTTTTATTGATACATTTGTAAAATATTTTAATATTTGCTTAGATC
GGAAGAGCAACGTCTGAACTCCAGTCACTCCGCGAAATCTCGTATGCCGTCTTCTGCTTGAAAAAAAAAAACGAACTCCA
CGTTAAGAAAAAAACAACAGCCAAACCCAATATATGAAAACACAACAACAGATGTGACG
>M00285:128:000000000-BF978:1:1104:19269:4956_1:N:0:46
AGCCATTGGTTTAGAACCATAGAACAATACAGCACAATACAGGCCCTTCGGCCCACCATGTTGTGCTGACCTTCAAACCA
CTCCTAAGACTATCTAACCCCTTCCTCCCACATATCCCTGTATTTTAAATTCCTCCATATGCTTATCTAACAATCTCTTG
AACTTGCCCAATGTATCAGCCTCCACCACCATCCCAGGCAGCACATTCCATACACCAACCTCTCTGACAGTCATTGACTT
GAAACGTTGACTGTTTCTTTCTCTGCAGATTCTTTCTGACTTTCTGAGTGATTACAATGT
>M00285:128:000000000-BF978:1:1104:14515:4958_1:N:0:46
NNNNNNNNNNNNNNNNNNNNNNNNNNNNNNNNNNN
>M00285:128:000000000-BF978:1:1104:18004:4961_1:N:0:46
CTGAAGAAATTCCTCCTCATCTCAGTTCTAAAGGGATGTCCCTTTATTCTGAGGCTGTGCCCTCAGATCCCAGACCCTCC
CACTGATGGAAACATCCCCTCCACATCCACTATCCAGGCCTTTCAGTATCTGGTAGGTTTCAATGAGATTCCCCCTTATC
CTTCTGAACGCCATCAAATACAGGCCCAGAGACACCAAATGCTTCTCATATGTTATTCCTTTCATTTCTGGGTTCGTTCT
TGTGAACCTCCTCTGGACCCTCTCCAGGGACAGCACATCCTTC
>M00285:128:000000000-BF978:1:1104:22118:4961_1:N:0:46
GAACTAAATTAATTGTAAGTTATAGCTTTTTGTCTTGACAGTCACCTGTCCTCAAGGAGCCTGCAGACTGTTACCTTAAT
GCCAAAGAAACAGATCCATAATTAGTTCTCTCTTTCAGCACAGCCTGACTTATTGGGCATGTACTGAAACTTGCCATTGT
GCAAGTTTTACATTCTTTTGTTTGTAATCTCACTTCCTAATTTCCCTAATAGCACAGTTATTATGTTCCTTTATTCAAGT
TTTCTCTCTACCCTCATTGCCCATCAGTAGGATTGTTTCATTTACCCCACAGCAATTTTG
>M00285:128:000000000-BF978:1:1104:22818:4964_1:N:0:46
AAAATGAGTAATAAGAGGCCAAACCTCTCCCTAACACTAGTGTAAGTCAGAAAGAATTAAATCACTGACAATTAATCGAT
CCCAGCTCTGAGGCCATCATGAAATAAAAACAACACAAGAAAAACCCATCATAACCATCGTTAACCCTACACAGGAGTGT
TCAAAGGAAAGATTAAAAGAAAATAAAGGAACTCGGCAAACACAAACTCCGCCTGTTTACCAAAAACATCGCCTCTTGCT
CAACAAATATAAGAGGTCCCGCCTGCCCTGTGATTTTTTTAACGGCCGCGGTATCTTGAC
>M00285:128:000000000-BF978:1:1104:19884:4967_1:N:0:46
TTAACGCTGTTATTGCCAAATTTGAAATCTGTTGCTATATCACAGATTACCTTTTTAGGGTTAAGAGGGACAGTTAAATA
AATGTTACCAAACGACTCAGCACCATGAAAGACATACACGACAATAGTTATCCTGCAGATACTCCATGCTTTTTGTGTAG
AAAGTGAAAAACAATGTTTTTAGCTAATAA
>M00285:128:000000000-BF978:1:1104:26416:4968_1:N:0:46
GGAGGAGGAATGGCAGGGTAAAGGAACCGTGGGTGACGAGAGAGGTGGAACGTCTGGTTAGGAGGAAGAAGGCAGCTTAC
ATAACGTGTAAGCGGCAAGGCTCGGACGTGGCCCGTGAGGAATATAGTATAGTGAGGAAGGAACTTAATAAAGAGCTGAG
GAGAGCTAGAAGGGGACATGAAATGATGTTGGCTCGTAGTGTTAAGGAAAATCCCAAGACTTTTTTCTCATATGTGAAGG
GCAGAAGGATGGCTAGGGTGAAGGTAGGTCCGAATAAGGATGAG
>M00285:128:000000000-BF978:1:1104:7919:4969_1:N:0:46
CAAAATTGGTGATGGAATTGTTGACTGCATTGATGATTAATTTTTTGCTTTCACAGCCAGGTTCTCTTAACCCAAGAACC
TGTTGATTGGGAGCAGTTGCTGTCGGACAAGTCCACGTCTGACATGTGGGATTTGTTTCAAGACCAAATGAGCAGATCAA
GATTGGCAAGTTCCGGTAAGGAGTAAAGACAACGATGGTAAGGTAAGGGAACCTTGGATGACTCAATAGGTCCTAAAATG
AGGTAGGAAGGAAAAGGAAACATACCTGAGATTTAGGGAACTAAAATAAGATTGGGCTCT
>M00285:128:000000000-BF978:1:1104:21470:4969_1:N:0:46
CTGTCACATGTACTGAAGTACAGTAAAAAACTTTGTTTCGCATACCATCTATACAGATCATTTCATTACAACAGTGCATT
GAGGTAGTAACAAGGTAAAACAATAACACAATGCAGAATAAAGTACTACATCAGAGAAAGTGCAGTGCATGCCAACAATA
AGGTGCAAGACCATAACTATAGATTGTGAGGTCATGTCAACCTTATCGCACTAGGGGACTGCTCA
>M00285:128:000000000-BF978:1:1104:14138:4969_1:N:0:46
CTTCTATCACCAGTTTCACCTGCCTCTGTCACTGAACATCCCGGCATCTGTCTGTGTGTTTGTTCCTGTTTCTGTCTATC
TTTCTATATCTCTATCTCTGTGGGTCTTCCTGCCTTTCTTTGCTGTGTATTTGTCTGTCTCCATATACTGTATGTGCATG
TCTTTGACTGCTTGTGTGTGGACATGCCTCAGTGATTAACTGTAACTGGCTCCATATGTAGCCAACCTATGGGTAATTGT
GTACGTGTGTCTGTAATTGTGTACATGTGTGCCTCTGTGATTGTGTCTTTGTGCTCCTGC
>M00285:128:000000000-BF978:1:1104:18638:4974_1:N:0:46
NNNNNNNNNNNNNNNNNNNNNNNNNNNNNNNNNNN
>M00285:128:000000000-BF978:1:1104:14483:4978_1:N:0:46
CAGGGATATAGAAGTTGATATCCAGGCTTTAACATGGGCTAAGGCATGTTCAGCAAATTTAGCAGCTAGCGGGTATTCAG
ATAGGATGCTGAAGGAATGTCTCGTGATAACATGTTGCCTCAAACATATTCAGGAAACTCAGTCTTCCAGGTGTATATTA
CTTACAGGATACACCTTCTTGCAAAATGACTTTCCATGGTAGTCACTACTCCCTCAGTGCACCGCAAGTAGAGCAACCTA
TCAGTGTTCTTGAAGTTGTCGATTTCAATTCTCCTCTGGACCCTATAGCATGGCTCCATG
>M00285:128:000000000-BF978:1:1104:11317:4978_1:N:0:46
GTGCACAATACTGTGGAAGTCTGCATTTGTGTCCTGACTGATGGAGATGGTTAGTGTGGTGGTGTGGTGAGTGAATCGTG
TAGGTGAGTAATGGTGGAGTGATGGTGTACATGGCAGTTGGAGATGAACTTTAACCATTTGACCCTTGACCACTGATCTT
TCCCATTAA
>M00285:128:000000000-BF978:1:1104:11604:4982_1:N:0:46
TTATTTTTTAAAAATTGCCATAAATTTTAGAAATATAAAATGTAATAGAAAACCTGAGCAATGTGTAGCAAGTCGGTCAG
CATGTTAGAGGTATGGTCTGTTGCCTTGAGTGAAATATGTTCCCAATTCTGGTGAGTGGATTTCACCCAAAACATGAACC
CATTTTTCTGTCATGCTGATAAGAATGATTGTATAATTGTCAT
>M00285:128:000000000-BF978:1:1104:22750:4984_1:N:0:46
TGCGTGGCTGGTTAATAATTCAAGCATTAATTAGCAAAGGTCAGTATTAGTACAATACTAGCAAGAGTATTAATACTTAT
GGCTCTTGTAACGAGTATTAACAGGCATGGTTCTA
>M00285:128:000000000-BF978:1:1104:22521:4986_1:N:0:46
ATTTGCCTCCACCGCCCTATCAGGCAACACATTCCAGGCATCCACCAGTCTCTCAGTAAAAAATTAGTCCTCATGTCCGT
TCTGAACCTACCCCCTTTCACCTTAACCGCATGCCCTCATGCATG
>M00285:128:000000000-BF978:1:1104:15307:4987_1:N:0:46
TCCCTGATGCTTGGTTGAACAACTCATTCCATTCAGTACTGCATGGTGTCATTACTGATTGTTCTGTGGTGAACAATCTT
TTAAACAAATTTGTGTGACTGGGTACAGAAGAGTATGAAAGAGGATAGAAAATACAGATTTGCTGAAAGTGAGTGGGGAG
GAAAAAATAAGACGGGGGCAGG
>M00285:128:000000000-BF978:1:1104:14163:4989_1:N:0:46
GATCTACACTCTTTCCCTACACGACGCTCTTCCGATCTGGACTACACGCTTTCCCTACACGGCGCGCTTCAAAAATAGAC
TACACTATTTCCCTACACTGCGCGAATCCAAACAAGCAAGGCAAAGAGTAGCGTTGCGAAAGCGGGCTGATCGGGCGTGC
GCCCCAATACGGTTGATCTTCAGGCGAAAAACACAATCTTAAATGATACTCTGAATAAAGCTAAGAATGAATCGATAGGG
CGCTATACGTTGTAAAGATTGATAAGACATCTGGTCTATTAACAAACTAAACTAATGTCC
>M00285:128:000000000-BF978:1:1104:6173:4990_1:N:0:46
CTAAAATTCCTGTAGCCAAATTAGCTATGGTTATGTATAGTTATATCTGCATTTTGAAGGTATGGCTTGAAAGCTTTTCC
ACCATCTAAAAGGCACAAATCAGGCACGTGATGGAATACACGCCATTTGCTTGGATGAGTGCAGTGCCAAAGATACTCAA
GAAGCTTAACACCATCCAGTATAT
>M00285:128:000000000-BF978:1:1104:4476:4990_1:N:0:46
CCCTGCCCTGCTTACAATGACATGTTGGAAAATTTTGAACACGCTACTTGTGATTTTTGATCTGTCTTTGCAACAGGCTG
CAGCATGCGATGA
>M00285:128:000000000-BF978:1:1104:14870:4990_1:N:0:46
GAACTCTAAGTAAATACCACTTTGAGCTTTACTGCAATGCTCATAGCACAGGGATGAAAACTTGCTGTGTCCACACCGTT
ACAAAATAATTAGACGTGACAGTGTGAGTTTACCTATATTTGCTCAAGTGCACAAAACAAGAATCCTGCACAAGCAATTT
ATTTACCACAACTCAATCTTTTGTGAATACAAATCTTAAAAATAATTGCAAATCCTAAATAAAAAAATCCAAAAATATAT
ACAGCAGTATGAGCAACAATTGTATAAATTTGTAGAAAAGCTAAATTACATTCACTACTT
>M00285:128:000000000-BF978:1:1104:18443:4991_1:N:0:46
AGCCAGAATCAATAATAGTTTTAATGAAACTACAATTTTTTCCATAAACCCAATCTGATTCAGAAACTTATCATTACATA
ATCTGACCAATATGTGACTCCACACCCATCAATGCAGTTGATCCCGAATTGCTCTCAGAAACAGGCTAGAACACTAATTT
CAGGGCACAATTAGGAATGATCTATAATTGACCAACAATCGCCACATCTCATCAACAAACAAAATACAACTTGGTGCCAA
CCGAACTTCATAAACTGCATGGTTGTAATTTATTTTCTAAAAGGAAAA
>M00285:128:000000000-BF978:1:1104:18864:4991_1:N:0:46
AGTCACAGCCCTCCAATCCGAGGGCACTCCCTCCACCATAACCCTCTGCCTTCTACAGGAAAGCCAATTTCTTATCCACG
CAGCCAATCTCCCCTGGATACCTCGACCTCTGACCTTCTGCAGAAGCCTGCCATGAGGAACCTTATCGAATGCCTTACTA
AAATCCATATACACTACATCCA
>M00285:128:000000000-BF978:1:1104:25885:4993_1:N:0:46
GTCCCTCAATTCTTTCCAGTAACTTTCCCCTACTGATGTCAGGCTGACCAGCTTGCAGTTCCCTAGCTTGTCCTTGCTAC
CCTTCTAAACAACTGAATAAACATCAACCACCTTCCAGTCTTCAGGAGCTTCAGTGGCTATGATTAAGCAAATATCTCCA
CAAGGATCTCTGCAATTTCTCCTCAAGCCCC
>M00285:128:000000000-BF978:1:1104:10966:4993_1:N:0:46
GGTATTGATATAAGTTTAGTATTATCAGTGATACCAAGATACAGTGAAAAGCTTGCCTTACGATACGGTCGTACAGCTCA
ATTCATTACGTAGTGCATTTACGTTGAGTGAGTAGGGAGTGCTTTGATATAGTACTGGTGAAAGCAATATCAGTACAGTG
TAAAGTGTCACAACTGCAGAGAAAGTGCAGTGCATTAAGGTGCGAGGTCCCAACAAGGTAGATCGTGATGTTATAGTCCA
CCTCATTGTATAAGGGAACTGCCCAATAGTCTTATGACAGTAAGGTAGAAACTGTCTTC
>M00285:128:000000000-BF978:1:1104:22074:4997_1:N:0:46
CACAGTTGATGTTCCAGAGGTCTGGAGAATAGCCAATGTTGGTTAAGGAAGACAGCAGGGACAAAGCAGGAAACTCAAAG
GGGTCAGGTAATATCTGTGGAAAAAGAAACAGAACTAATAGTTCCGGTTGGAGACCCTTTATCAGGACTGAGGAAGAGAT
AAAACAAGATTTCACACCAGTTATGATAAAGCCCAATGTAAAGCTCGAGGAACAGCACCTCACCTTCTGTCTGGCAACAT
TGCAGTCATCTGAACTCAATAACAAATTCAATTACATCCATCTGTA
>M00285:128:000000000-BF978:1:1104:19005:4998_1:N:0:46
CAATTATTTTCCAGTCGATACTCCATGGCTTTAGTGTAAATAGTGGGAAACAATCGGATTTTATTGAAAAACGCTGTTTA
AGCCAAACAGCAAAACTGTTTCTATACCAGCGATTAACATTTCAGATGCAAGAGGTACAGTTCAATAACTGTAACAAAAC
GACTCAAAATCATGAAATACATACACTACAATTGCTTTCCAGTCGATACTACATGACTTTAGTGTAAACAGTGGAAATCA
ATAGATTTTGCTATTAAAAGGCTGTTTTAGCCAAATATGAAATCTGTTGCTATATC
>M00285:128:000000000-BF978:1:1104:16270:4998_1:N:0:46
GTACGGTGTTTCACTCCTATGCATACTGTATGTGTATATAGTAGTGACAATAAAACTGATTCTGAGGGTGGTGAGTATAT
GGAACGAGCTGCCAGAGGAAGTGGGTGAGGCAGATACAATAGTATCATCTGAGAAGCACTTGGATAGATACATGGAGAGG
CTGGGCTTGGAGGGATATGGGCCGAATGCATGAAACTGGTACTAGCTGGGTGGACAATGTGGTTGGCACAGGCTCATT
>M00285:128:000000000-BF978:1:1104:23780:4998_1:N:0:46
TAAATATACCCCTAAAAACCTCCCCTCCACGGACTCTGTCTACACTTCTCGCTGCCTTGGTAAAGCAGCCAATGTAATCA
AGGCCCCACCCACCCCAGATATTCTCTCTTCTCACCCCTCCCATTGGGCAGAAGATACAAAAGCCTAAAAACACGTAC
>M00285:128:000000000-BF978:1:1104:4927:5000_1:N:0:46
CTTTTACCAAGAACGGGTCTTAGGCAACAAGCATCGAGCCTAGAGAGATTTCACACAGCGAGAAATTCAGACATAAACAC
GCAATGGAACAGAGGGACCATTGTGAAAGCAGGATTGGGCCAGTTCCTTGTGCTGGTACTTTAGGTTAAGTGCAACACGG
AATGATCCTGCTTAGCCC
>M00285:128:000000000-BF978:1:1104:9322:5001_1:N:0:46
GGGCCGAAGGGCCTGTTTCTGAGCTGTGTAACCCTCTGTTCACTGCCCCCCGTGGCTGCTCCAGTTTCCTCCCACATCCC
AAAGACGTTTGATAATTGGCTTATTACTGCCACATGTCCCGCGGTACAGTGAAAAACTTCAGACAGATCATTTCATCACA
TCAGTACATCGAGGTGGTACAATGGAAAAGCAATAACAGAACGCAGAATAAAGTGTTACAGTTACAGAGTAGGTGCAGTG
CAGGCAGACAGTAAGGTGCAAGGCCGAAACGAGGTAGGATGTGAGGTTAAGAGTCGATCT
>M00285:128:000000000-BF978:1:1104:14980:5002_1:N:0:46
CCTCTGAAGGACTGGAATCTATGCCAATGATACTTAAAAAGAAACAGTCACCACATTATCCTGTCACATGTCAAATCTGC
TTGAATTCAAGTCCATTTGCCATATGAACATACTTTGAGTTTGACCGGTCTCTATACAGTATCTCGACAAGGCAGTGTTT
AGGACTCATCTTTGGTTGCCATGAGTTGGATATAACTGAGGGATTTGCGTAAGCACATGACACAATGTGAATGGAGAGAT
AAGAACAACCAAGTCTGGA
>M00285:128:000000000-BF978:1:1104:22402:5002_1:N:0:46
GTCGACACCCTGCCTCAGGTGCTGCCCGACCCACTGAGTTCCTCCAGCAGTTTGATTTTTGTGGTTAGCAAAATTAACAT
GTTGTTGTACGTTTTGTTGTCAGAGGGAGCTCTGTTTTCAGGAGTTACATCCACATACTGTACTTTATCTGCACGGGATA
CCGCAAATGAGGAGCATCCTTCTGAGTGGTGTCACAAGGAAAGCCACACGAGCAGCCGGCACACGGCCACTTGCTGAGAG
ATGTTGTCCTGGGACATGAGGGGTGACACTTGCATTAGTAGCAGCAGGTTGGGTCGGCCT
>M00285:128:000000000-BF978:1:1104:20318:5004_1:N:0:46
CGTAGGGATGAATCACTCCGCTGGCTCCAGCTTTTATTGTTCTTCAGCCTGGCAGAACACAGCAGGACAAAAGACACTGA
AAAATACTCACATCAAAGCCCATCGTGCACTCCTCTTTGAAGCTGAACTGAAACTAAGCTAGGCGATTTGTTCAGATACA
ACTGAAAACTGAACTACTTTCAAGACACACTATATGCACAATTAGTCCTAAAAAGACAAACATAAACACAGTCAGGAGGT
CCCTGGTTTATCACGATCTTTATACAAAGGATCAAACATAATGTATTTACTGCT
>M00285:128:000000000-BF978:1:1104:11113:5007_1:N:0:46
GGATTTTAGTGACAAACACAGTTACTGTCCTTCATCCATCGACAGAAACAAAACAGGCTGCTGTCTCTCCTTCTTCTCTC
TTTCCATCTGTCTGTCTCTCTCTCTCTCTTATCTTTTTCTTTCTTGCAATGACCTCATCATGTTAGTCCCAT
>M00285:128:000000000-BF978:1:1104:8831:5008_1:N:0:46
ACCTCTGCTTATCAGCTGCAGTCCTCCTCCCAATACCAATCCTTAGCACTATCTGGGAAAATGTTTCTTCTGTGTTTCCT
AATGAGGTTATTAGTGGCTCTGTGCTGGATTTTAAATCATGAAGAAAGACATGAAGAAATACTACTCTTTCCCTTGCCAA
TCAACCCACTTGATTATTCTGAGATCAGAACTTACCAGGGGCTGACTTTTGGTCTTTGACAGTATGGACTCTGGGCAGCA
CAGAACTCTGTGCCAAGATGGGAGTCAGTTGAGAAGGATCCTGAAGTCAGGGGAGTGACT
>M00285:128:000000000-BF978:1:1104:23167:5010_1:N:0:46
TGAACAAGGTTAGAAGATCCTCTTGTAATTCTCATGGGTATCTTTCTTTGTGTAATGATATGTCAGTATTAATAGCAAAG
AGGTTTTGGAATTTCCCACTTTATGAAAAAATGTTATGTTTAAAACCTATTAATGTCTGAGGATTGATTCCCACATCTTT
CATCTGTATTCCAGTCTCTTGTGCCTCCATAAGAATGAAGTGTCTGTGCCCAAAACATCTACTGTCTACTTCCCTCCACA
GATGCTGCTTGACCTGTTGAGTTCCTCTAGCATTTTGTTTGTTGCCTCTTCATTTTATGT
>M00285:128:000000000-BF978:1:1104:24196:5010_1:N:0:46
TTTCAGCAAATAGCAACTCTGGAGAGTCGCCTTTCATAAGGACAGATTTTCAAATCCGCACGTTTAATTATTTTTATAGA
TTAAAACAAAATATATGTTTCTCGATCCGTTCATGCTTGACCTCACATTTTTAAAAATATTTTATCATTCATTTGACATT
TATTTAAATATTCTCATTGGCACAACTTGGTTTACACTTTAAAAATAAAGGATGCTGGAAGTGTTCAGCAGGTCATGCCA
TATCTGTGGGAAGAGAAAAACGTTGATGTTTGAGGTTGAAGGCCTTTCATCAGAGATGA
>M00285:128:000000000-BF978:1:1104:21627:5010_1:N:0:46
AAAAAACCCCAAAAAACCCCAAATCAATATTTGAAAAATTTAAAAATCATAATAATAAAGAGTAAATTAAACCAAAAATG
AATTTAAAAAAGGAAAAAAACAAAACAAGGAGAAAAAAAACTGGGCTAAAATTCAATAGAAATACAACAATATAATGTCG
TCAGCTCCGTTTCTCTAAATTTAAAAAAAAGTTATAAAAGGGGAAATTGCATCGTATGAAAGTATTGAATAAATGGACTC
CACATATCTTC
>M00285:128:000000000-BF978:1:1104:25036:5011_1:N:0:46
GGTTATCCACTTTGGGAGCAGGAACAGGAAAGCGGATTATTATCTGAATTGTAATACAAAGGGATCTAGGAGTCCTTGTT
CGTCAGTCATTAAAAGTGAATGAGCAAGTGCAGCAGGCAGTGATGAAGGCTAATGGAATGTTGGTCTGTATTACAAGGGG
AATTGAGTACAAAAGCAAAGAGAT
>M00285:128:000000000-BF978:1:1104:5174:5012_1:N:0:46
AATGAGAACTGGTGTCTGTTCTCCCGACTTCGCCTTCCTAAAGTCTACAACTAACTCCACTTTCCCTTTCTTGTTAATTG
CTGTCTAAACTTCTGTCACAGTGTTACTTGTTTCAGCAACACGTTCCTCTAGATATTTTCAGCCCCTCCTTTGTTCTCTT
TACCTCATAATCAATGTTGTGGCCCTACTTGTTTTAAGCACTTTGCTTTGTTAGTATGTTCCTGGTGGATTAGATCGAAG
AGCACACGTCTGAACTCCAGTCACTCCGCGAAATCTCGTATGCCGTCTTCTGCTTGAAA
>M00285:128:000000000-BF978:1:1104:23243:5012_1:N:0:46
CTCCCTCTCAAACTGCAGGGTGAATTCTATCATTAGGATCACAGCCTCCTTAGGGTTCATTTACCTTAAGCTCCCTAGCA
AATCTGGTTCATTGCAGAGCACCAAATCCAGAATTGCCTTTTTCCTGGTGGGGTCAACCACAAGTTGCTCTAAAAAGCCA
TCTCATAGAATGCCTCTCTCTCGGAATCCAGTGCCAATCCAATTTTCCCTAGTCTACCCGCATATTGAAATCCCCCATGA
CCATCATAATATTGCCCTTTTAGTGCCTTTTCTATCTCCTGTTGTAATTTGTACCCCAC
>M00285:128:000000000-BF978:1:1104:18567:5012_1:N:0:46
ATGCACCAGGTCTTCCTCTGTTGGTTCACCACAAGGGTTGGCTCAAATCCAACTGGGCTAACTTGTGGCAGGAACGGGGT
TTGAAGCAGGTCGAAGCAGGTTCAGGGACCACCCATGGCAACACCAGTTAACGAGGGAGCAGTTCCTTGTGACGGGCTCC
GCTTAAGCTTGATTTGCACCATTGTCCTGGCAAGTTGAAAAACTAGATCGCAGACTAAACAAAGGGGAAGGTTCAGATGA
GGAAAACTTTGTGAATTTAAAGCAAGAAGTCAAAGCCAAGGAGTGGTGTGGCGGTTGGGG
>M00285:128:000000000-BF978:1:1104:24256:5014_1:N:0:46
GCTGCTGGGCGGAAGTCCCTCCAGAAGATAGTTAGGGCTGCGGAGTGGATCATAGGTGTCTCGCTTCCATCCCTCGCAGA
CATATACAAAGACCGTTGTGTGAGGAAGACCAAAAGCATAATGGCCGACCCTTCTCACCCCTCCCACCACCTCTTCACAA
TTTTGCCATCAGGGAGGAGGCTTAAATGTATCAGGGC
>M00285:128:000000000-BF978:1:1104:13294:5015_1:N:0:46
GATAGATTGGATAGGTTGTTTTCCCTGGAGTGAAAAAGGCTGAGGGGTGACCTGTTTGAGGTATACAAAATTATAAGAGG
CATGAATATGGTCAGAATCTATTTCCCACAGTAGTGTTATCAAAAATAATGGGGCATAGATTTAAGGTGAAAGTAGAGAG
TTTTAAAGGGGATTTGAAGGGAAAGTTTTTACAGAGAGTGGTTGATACCTGGAACACGCTGCCAAAGGAGCTGGTGGAGA
CTGATACAATTATTATGTTTAAGAAACAATTAGAGAGGCAGTTATTCAGCAGATAAGGTG
>M00285:128:000000000-BF978:1:1104:6000:5016_1:N:0:46
GTAAACTTGCACAACTAAATGGAAATTCTACCCACAGCATCCAATCATCATCATGTGGTTAACAATCAAAGCTACATTTT
TGAAAAATGTTGACTAATGATCATTGCTGCTCTGTGATGCTTTATTCC
>M00285:128:000000000-BF978:1:1104:17220:5016_1:N:0:46
TCAAACCAGGGCAGGACTTCCACAGTAAATGGTGGGGCCTTGGGGAGTGTTGTAGAACCATGAGACCAAGGGGTACAGAT
ACATAGTTCCCTGAAGGGAAAGGTTTAGAGGGATACAGGCCAAATGCAGGCAGATGGGACTTGCTTGGATAGACGTTGTG
CTCGGCATGGATGAGTTGGGCCAAAGGGCCTGTTTCCATGCTGCATGACTCTGCTGCCCCAGAACTGTGACTATAATCAG
CAAAGAACGAGGTTCTTTCACCACAGACCCTCTCCCTCCTGCCCCAGCCAGAGGTAAAA
>M00285:128:000000000-BF978:1:1104:4870:5017_1:N:0:46
GATCTACACTCTTTCCCTACACGACGCTCTTCCGATCTCATCTACTCTCTTTCCCTCCTCGACTCCCTTCCAAACCCACA
CCCTCTCTTTACGACCCGCGCTCGAGATACACACCCCCATCTATCCTTACTACGCAGCAGTCCCGTCTGCCTCCCATTGC
CTCACCCGTAGAAGCTGGAGCGACTGTCTCCGTAGATAGACGCGGTTCGTACGAACAGCAGAGAGCAGTATGAAGTGCAA
CTCAATCACGTGTAGAGGGTAGAAGAACGCAATCGATGTGCGACGACTGATGTGAGACTC
>M00285:128:000000000-BF978:1:1104:8312:5017_1:N:0:46
AAACCTATCTCACTCTTCCTTGAAAGTGCCCAGTGTATTGGCCTCCACTGCCCTCTGAGGCAGTGCATTCCACAGATTTA
CCACCCTTTGTGAGAAGTTGTTTCTCCTCACTTCTGTCCTAAATGGCATACCCTTAATTCGTAGCTCATGCCCTCTGGTC
CTGGATTTCCCCAACATCTGGAACATATTTCCTACCTCTATCCTGTCCAAACCTGTAATAATCTTATAAGTCTCAATCAG
ATCCCCTCTTAATCTTCTCAATTCCAGCGTGTACAAACCCAGTCTCGCCAACCTCTAAGC
>M00285:128:000000000-BF978:1:1104:12393:5018_1:N:0:46
AAATGGTTAACCAGACAGGCACCAGCCCGTCAGTCGAACCGGCTGCCTCGGCTCTAAGTCCAGACCGGCAAATGGTTAAC
CAGACAGGCACCGGCCCGTCAGTGGAGCCGGCTGGCTCCGCTCTAAGTCCAGACCGGCAAATGGTTAACCAGACAGTCAC
C
>M00285:128:000000000-BF978:1:1104:17121:5019_1:N:0:46
ACAGTCCATGGTTTAACTTTTCAAAATAGTGTATGTCCAGCCATGTAAATAACAGTTTACAATGCAGAAGGCAGCCTGCC
TACAGAACGATAATCAAATGCAAGGCTCTTATATGGAACAGGTGCTGCATCATTTATAAAATGAAATCAGCGTGAGAGGG
AAATTAGGAAGGTAATGTTTCTGTGTATCTGTGCACCTTCTCCATGTGCAGGCTCCTTTATTGATCCTATTAGCATTTAA
ATCACAAATACCTGGTGAATTTGCCTCTTTGATCTCATGTAGATGTCAATCAGCTCTCTT
>M00285:128:000000000-BF978:1:1104:14501:5022_1:N:0:46
CAAAAACATACCTTGCACAAAGCAGAAACTGAATTTTACAACAGATGCTTAGGTATTCAAAGCATAGCCCACCTGGTTTT
ATCTGGTCCCCTTTTTATCTGTTTTTCAGTTTTTACTCCTCGCCTGCCTCTGTCTCCCACCCCCCCCCCCCCCCCCCCAC
TCATCCTCCCCCCCTTCCCCCCCCCCCTTCCCTCCCCCTCTCCCCCACCAAACCCCCCCCCCCCCCTCCCCCCCCCCCCT
TTTCCCATCAAAACGGCAGAGACAACCTCTGAAATCCACTACCCCCCCCCAATCCCCCAT
>M00285:128:000000000-BF978:1:1104:13332:5023_1:N:0:46
AGCTGTTTTTTTACACAGAGACTGGTGTGTGCCTGGAACATGCTGCTGGGGTGGTGGTGGAGGCAAATACAATAGAGGCA
TTTAAGATGATCTTAGATAGGGACATCAATACGCCAAGGATGAAGGGATATGGACATTGTGCAAACAGCAGGCATTAATT
TAGTTAGATGTTTAATTATTTCGGCACAACATCATGGGCCGGAGGGCCTGTTCCTGTGTTGTACTGTTCTATGTTCTAGA
GTCATACAGCTCAGAAACAGGTCCTTCGGCCCAAATGGTCCATGCTGACTAAGATTCCC
>M00285:128:000000000-BF978:1:1104:13418:5023_1:N:0:46
CAAAAACACAAAGTGCAATACAATGGGTGGTATTTTTTATGTCAGCATGGAGTATAAAGGGAACCAATCCTATGAATTAA
TAGCACCTGTGAATGTGGAACTTATGCAGGCACTGTAGTGTAGCGGTTAGTGTAACGCTATTTCAGCGCCAGCAACCCAG
GGTCAATTCTGGCCGCTGTCTGTAAGGAGATTGTACATTCTCCCTGTGACTGTGTCGGTTTCCTCCAGGTGCTCTGGTTT
CCTTCCACATTCCAAAGATGCACGGGTTAGGAAGTTGTGGGTATGCTATGTTAGATCGGG
>M00285:128:000000000-BF978:1:1104:10524:5027_1:N:0:46
CCATAACCTTAGTAATCAACCTTACTTACCAACCCCCTTACTAATCAAGAACCTCTGCTTTAAATATACTTGGCCTCCAC
TGCCATCTGTGGCAATGAATTCCACAGATCACCAGCCCCGGGCTAAAGAAATTCCTCCTCCTCTCTGTTCTAAAGGGGTG
TCTTTCTATTCTGAGTCTGTGCTCTCTAGTCCTAGACTCTCCCACTATTGGAAACATTCTCTCCA
>M00285:128:000000000-BF978:1:1104:20891:5028_1:N:0:46
NNNNNNNNNNNNNNNNNNNNNNNNNNNNNNNNNNN
>M00285:128:000000000-BF978:1:1104:24563:5029_1:N:0:46
ATAAGGTTGTTGGTGAACATACACAGTGTTAGTACAGATGGAAAAATAATCAGAAGAGAGATATGGAGAAATGACCTTAC
ACCTGCTTTGATCTGGAATGTCATCAGAAAGTAGAGTGGAAGCAAAGTCATGCTAGCTTTCAAAACTGAATGTATTCTTG
AAACAAAACATAACAAATTCATGGGAAAGGAGCCACAAAGA
>M00285:128:000000000-BF978:1:1104:21251:5030_1:N:0:46
TTAAATGTCATATCGCACAGTATACTCAGGTCATTAAAATACCATAACACAGGTCATACCATATACAAAATAAGGGATGA
CATCGAGGTAGATTTTATAATCTATTCTCTTTGATCTGGGTGTGATTATGTTTAGAGGCATGACCAGGCCTAACCATTAC
AAACACCCTTCACCAGTTCATTGGTGACAGGCAACAATCCTGTCCTGATCCTCTTCTGATGTTGAATATAAAATATGACC
AGATTGAGTTCAGTTTCACTACTTGCTATGGTATTACTTGTGATCTCTGGGATGCTAATC
>M00285:128:000000000-BF978:1:1104:19723:5031_1:N:0:46
CCTGGTGAATTTCCTCTGCACCTTCTCCAGTACAATTATATTCTTCCTGTAATGTAACAACCACCACTGCAATTCATTGC
ACATGTCCTAACTCTATTAGTCCTCCCCAAAATGCCTCACCTCACATTGTTCAGGATTAAATTCCATCTGTCATTCCTCT
GCCTTTTTTTTACAATATTTCACCAATTG
>M00285:128:000000000-BF978:1:1104:9612:5033_1:N:0:46
TAGAGATAGTCCGGGAAATTACAGACCGGTGAGTCTCACGTCTGTGGTAGGTAAGCTGTTGGAAAGGATTTTGAGGGACA
GGATCTATGAGCACTTGGAGAGTCATAGACTGATTAGGGACAGTCAGCATGGCTTTGTGAAGGGAAGATCTTGCCTCACG
AGCCTGATAGAGTTCTTTGAGGAGGTGAC
>M00285:128:000000000-BF978:1:1104:7517:5034_1:N:0:46
ATAGTTTAAATAACAAGAGTAATATTGGTACTTGTACAAGATTAAAACTAAATTTCTTTCAATGTTGTTTCCACCTCTGT
TCTCAGACTAGGCATTTGCAATTAACTTATTTTCCTCATTCAGTACATATTACATAATGATGACTCGGTTCAAACAAGTT
GAATATATTTGTATTAGTATCATATGCATATTTTATGATTGTCTTTCCTCTAGAAATGTATTAAATTGATTTTGTCCTGT
TACATTCCTTGATTAAACTAAGCTACTCATTTTGCTGTGGCATTCATAACTTTGACCATT
>M00285:128:000000000-BF978:1:1104:22425:5034_1:N:0:46
GTCACACAGGAGCCGGATTGCCGTAGGGCCAACAGGAACATCTTCCAACCGGAGTCCCGAGAGCGCGGTTCGGTATGCTG
GGATCTCTTTGTCTGCCTGTTGCGCTTGTGCCAGCACCGTGTAGTCGATGCCCGTGGCTGGGGTGGTCGCTGAATGGATG
TGGGGGCGGGACAGCGTGTCCGCGACCACATTGCACTTCCCAGCGATGTGGCGGATGTCGGTGGAAAACTCTGAAATGAA
GGAGAGGTGCCGTTGTTGCCGAGCCGACCAGGGGGCTGACGCCTTAGCCAGGGCAAACGG
>M00285:128:000000000-BF978:1:1104:22689:5035_1:N:0:46
CCGACTTTCAACTTATCCAACGTTCTCACATCCCCAAGCAACAAACAACCTGCTGGAGGAACTCAGCAGGTTGAGCAGCA
TCGTTCGGGGGGGGGGGGGGGGAAAGGGGCTGTTGATTTTTCGGGTTGAAGCCCCCAGTCCTGGTGGAGGATTTAAACCC
TCCCTTCTGTGCCCGTTAAAAAAAAACAAATCCAGCCCACTGCCCCCGGGAGCCAAACACAACGCCCGGTTTTGCCGCGG
TGGGCCAGCACTTGCCTGGGGCATTCCGCGGCCGGGGCCCCCCCTTTTCCCCGGGGAATT
>M00285:128:000000000-BF978:1:1104:13410:5037_1:N:0:46
CCCCAGGCAGCGTATTCAATGCACCAACCACTCTCTGGGTGAAAAACCTCCCTCTGACATCTCCCCTGAACTTTCCACCC
AAGACCTTAAAGCCATGCCCTCTTGTCTTGAGCATCGGTGCCCTGGGAAAGAGGCGCTGGCTGTCTACTCTATCTATTCC
TCTCAATATTTTATATACTTCTAGCAAGTCTCCTCTCATCCTCTTCCTCTCCAATGAGCAAAGCCCTAGCACCTTAAGCC
TCTCCTCATATTCCATACCCTCTAATCCTGGCAGCATCCTGGTAAATTGCCTCTGCACA
>M00285:128:000000000-BF978:1:1104:20789:5037_1:N:0:46
TGTTTCTCACTGTCTATTTACAATTGCAAAGATACTAAATAGTTTATCAGCACTTAACAATTTTAGCATAAATGATTACT
GATATGAAATAAGTAACTTAGCTTTAGCTTAATATGTGGCTCATCTTCTCAACTGAAATGACGTCAATCAGATTGCAATC
TCAGACAATGCCAAAAAGGGAACTATGCAGTGATAGAATGAAATCAAAATAAAATCAATTAAGCAAAGTACTAATCTTCA
CACTGAAGGCTGTCTGAAACTGATTTTGTTCTCTACAGTCTGTCCATGAATACCATCCGC
>M00285:128:000000000-BF978:1:1104:8970:5038_1:N:0:46
GCTATTCTGGATTTAGTGCTGTGTAATGAGCAGGATTTGATAAGGGATCTCGAAGTAAAGGAGCCATTGGGAGGTAGTGA
CCATAATATGATAAGTTTTTATCTGCAAGTGGAGAGGGAAAAGGGCAAATCAGAAGGTACAGTATTGCAGATGAACAAAG
GAGACTATGGAGCCATGAGGGAGGAGCTGGCTAAAGATGACTGGACGGGCATCCTAGCAGAATTGACGGTGGAACAGCAA
TGGCAAGTATTTTTGGGAATAATGCGCAAGGTGTAGGATCAGTTCATTCCCCAGAGAAGG
>M00285:128:000000000-BF978:1:1104:5566:5039_1:N:0:46
TATGGCAGGGCTTACATGCCATAACAGGCTACAAGACGAAGTCGCGCTGCATAGCCAACAACAGTGCATCCCCTTCCCGA
TGAACTTAACACATTCTATGCGCGTTTTGAACAAAAGGGAAGTGGATTGACACCATCTACCCTGACAACCACCAACGTAG
CTGAACCTGTGATCACAGTGGTGGATGTAAGATCAGTC
>M00285:128:000000000-BF978:1:1104:16538:5039_1:N:0:46
TGATTTAGGCTAAGGGGCTGATTTAGGCTAAGGGGCTTGGGGTGATTAGGCTAAGGGTTTTGGTGTGATTAGGCTAAGGG
TTTTGGGGTGATTAGGCTAAGGGTTTTGGGGTGATTAGGCTAAGGGTTTTGGGGTGTATAGGTTTATTTTTCTTACCGTC
TGTCCTGGGGTTCGATCCGTTCGCGTTCTCCGCTTGCCTGTGGAAAGCACTCTTCCCAACGTTTCTCTCTCACTTGAGCT
TCTTCAG
>M00285:128:000000000-BF978:1:1104:16600:5039_1:N:0:46
GAACACAGTGTTATGCAGCTGTATCCATTCCCAGAGCTTTTGGCAAATACAGAGTCCGCAAGGAGGTGGATGGCTGTTTC
ATCCACATCACAGCTATCTTAAGGGTATTACGGGGAGGTATCTAGATTCT
>M00285:128:000000000-BF978:1:1104:14294:5041_1:N:0:46
NNNNNNNNNNNNNNNNNNNNNNNNNNNNNNNNNNN
>M00285:128:000000000-BF978:1:1104:11264:5041_1:N:0:46
AAGAGTAGGGGGAATGAACTTCAGTTATTTAGGCAATGGTAACACCACATGTAGAGAATTGTGTACAGCATTGGTTTTAT
TCAAGGAAGAGTGTTAATTGCTCAGAAACAGTTCAGAGAACTGTTTACTTGACTAATAGCTATAGGATTGCATGGATCTC
AAATAATTCAAGGGTTAAGGGTAGTATAGTAAAGAAAGAATTACAAATAAACCTGGCCTTGAATGTCACTTTTTGATGTG
CACTGTTTTCAGATATTTTATCTTAGTTGTTGTTCATAACTTTAATGAGATAGTATAGA
>M00285:128:000000000-BF978:1:1104:21593:5042_1:N:0:46
TTGAGGGTGAATTACAGCAGTGTATTCATGATGGTTTTACGGAGCGATATGTTGAAGAACCAGGCTGTCCTGGACCAGTT
ACTGTGAAGGGATTCATAAACAGTCTTGATGTGTGGGATCCCATGGGGCGGCATGATAGCGTAAGCGGTTAGCACGATGC
TGTTACAGCGCCAGCGATCGGGATTCGATTCCTGTCACTGTCTGTAAGGAGTTTGTATGTCCTCCTGTGTCTGCGTGGGT
TTCCTCTGGGTGCTCTGGTTTCCTCCCACATTCTAGAAGACGTATGGG
>M00285:128:000000000-BF978:1:1104:17909:5044_1:N:0:46
CCTTGGCTGCTGAATTTACAGAGAGAAGTAAGGAAACTGTACTTGAGTGCATCTGGTCCTCAGCATCTGACTCAATATGT
CATCTGAACCTCTGTGGAACTGGCATCTGCAACATCCAAGTCCCTCAGCTGCAGCTCCTGCAGACTTGTGGTCAGTGATG
CACCATATGAACCCTTCCTCCCAGAAGGTGCCAGGCTCTGT
>M00285:128:000000000-BF978:1:1104:8128:5044_1:N:0:46
ATGCCTCTCATAATTTTATATACTTCATGTCACCCCTCAGCCTCCTTCACTCCAGGGAAAACAGTCTCAGCCTATCCAGT
CTCTCCTTGTAACTCAAACCTTCCAGTCCTGGCAACATCCTTGTGAATCTTTTCTGCACCTTCTCTAGCTTAATCACATT
CTTCCTATAGGGTGCCGACCAGAACTGAACACAATACTCTAAGTGCAGCCTAACCAATGATTTGTAGAAATTTTTGATGA
TCAAGGGTG
>M00285:128:000000000-BF978:1:1104:20834:5044_1:N:0:46
CCTGCCAACTCACCCAAAGCTACCTTGCTCCATGTTAGTACACTCACCTGTGGACCTGTCTGATCCTTTTCCATCACTGT
TTTTCAAAATATTATGGGACCAGAGCCAAAGTGCTCCCTGAATGCCATTTCAGTTACTTCTCCTGCCTCGTCCCCTTAGA
AAAAGTCCAGCATTGCTCTTCCCCAGCTCCGAAGCCGCCGCGCCTCACCCCTCAAATAGGGTCTTCTATATATTGACTCA
GAAAACTTTCCTGGACATGTTT
>M00285:128:000000000-BF978:1:1104:17084:5045_1:N:0:46
GTGTTGAGAGACCACTCTGTGAGAAGGCAAGTTCCTACTTTACCTTGTGCCAGCCACACCATTCCTCATAGCCCACAGGA
ACCACAGTCACCGCGATTACTCTTCCTCCCAATTTGCTTCCCGGAAGGATCCCATTCTCTGCCACCAAATGATCCCACTT
TTTACAGGTTATTCCGATGATCAATATTCTGTTTCCCTCAGCTGAGGTACCCATCTACATAGCTGACATGGGCCATGCCC
ACCTCTGTTCCATGTCCCCATTTCTGCTGCCATCCCTTCTCTCCACTCCCAGGTTCTCCC
>M00285:128:000000000-BF978:1:1104:21172:5046_1:N:0:46
TATCTTTATTAGTGATATGTACATCGAAACACACAGTGAAATGCATCTTTTGCACACAGTGTTCTGGGGGCAGCCTGCAA
GTGTCGCCACACTTCCGGTGCCAACCTAGCACGCCCACAACTTCCTAACCCATATGTCTTTGGAATGTGGGAGGAAATCA
GAGCACCCTGAGTAAACCTATGCAGACATGGGGAGAACGTACAAACTCCTTACAGACAG
>M00285:128:000000000-BF978:1:1104:8279:5047_1:N:0:46
CCCATTGGCCGCACCCAACACCGGCTGCACTCTCATTGGTCGTATGGACGATCGATCAAAACAAGCTGCCCGCACTATGG
CCCGAGAGCTGGTTCCCAAGTTTGCATTCTGATTGGACAGCTGCCCAATCAATCAAACTTCCGCCCATTT
>M00285:128:000000000-BF978:1:1104:18164:5048_1:N:0:46
GGACCCAGATACTGGCATTGGGGAATTTGCTCTTCACCGTTCTCAGCAGCCTCTGAAGCTGTTCAGCAGCAATTCGGGGT
CTCTGTGATCGGTTATTGAGACCAAAGGAGAGGATAACGTTTTTAGCTTCTGACTGTGGCTCCAACTTCTCCAAAATCGC
GGTGCCGTGACTG
>M00285:128:000000000-BF978:1:1104:18622:5048_1:N:0:46
TGGAGCTGGGGTGGACATTGCTGTAACCCTGAACCCTGGAGGTAGTGTTTCTGTAGACCCCGCCATCATTGTTATACCAT
GGACCTCTCGTGGCCGAAAGCGCTTTCGCCATGATGGTGCACGCCTGAAACTTTTGTCATCACCCTGTAACAACAGGAGG
ATGAAACACTGACACCACTAGAACAGATTTAGGAACAAGACTACTTTATGAACTTTAACAGTTAACACATAACTGTGGGG
AAATTCCTACCCTATCACTCTTTCTCTGACTTTGTATTCACCCACCAGTTCCCAAGACTG
>M00285:128:000000000-BF978:1:1104:11350:5048_1:N:0:46
ACAGTACCAACAGTAAGCACATTGATCAATTCTTCTCCTCCCCCTCGCTCTGCGTAGTCACAACTATTTTCACTGATATC
TTTAGTGAGATCATTCCAATGAACCCATATATTTAAGTAAATGGAAAGTGATGATTAATAAATCAGATATTCAGGAGAAA
CATTTCTATTCAGAAATCATTATGATGCAAAACACACCACAACAAGGAGTAGATCAGATGAATTACATCAGCTGCAATCA
AGGGATGGCGAGATGAACTCATGAGGGAGCAAAGAACTGAAGGATAGGCATAGGAAGAGG
>M00285:128:000000000-BF978:1:1104:19755:5049_1:N:0:46
ACTTGTATTTGGACATCAGGTGAGAGGACCTTTAGAGTTGTTAAGAGAGCAATGGGTTAATGAAGAAGTGCAGTTGAGTC
TATTGGATTATGTCCAAAAGTTTAAAACTCGGCTGAAGAAAGTCTGTGAGCTAGCGAAAGAGAATTTGAAAACAAGCCAG
ATTAGGATGAAGGAATATTATGACAAACGTGCTCAGCCAAGGACATACGCAGTGGGTCAAAAAGTGCTCGCATTTTTCCC
TAGTCAGACAAATCCATTGCAGTCGCGGTTTGAAGGACCATTCATTATCGAAGCTA
>M00285:128:000000000-BF978:1:1104:21744:5052_1:N:0:46
AACTACGGTCACTGTTGCCAATGGGTTCCTCCACTTCAATGACTTGCCTGTTCTAACTCCCCAAGATAAGGTCAAGTACA
ACCCTTCCCAAGTAGGACATTCTACATACTGCTCCTACCATGAAGCTTGGATTCTAACTCAACTCTTGAGCTGAAGGTTC
TCAAGAAACTGATTGCATGCGTTTGGTGGCGACCTCATGGGTCTCTACACACTCCCATAAGCTACAAAACATTT
>M00285:128:000000000-BF978:1:1104:10255:5053_1:N:0:46
GGGGGGTGGGTGGGGGGGGGCGGTGAGGGAATCCATACAGTCACAGGGAGAATGTGCAAACTCCACACAGACAGCACTGG
AGGTCAAGATTGAACTGGGGTCACTTGAGCTGTGAAGTAGCAGCACTAATAGTTGTTCATTTTGAATCTGTAATTGATGG
CTTTTTGTTGATCAAAACCA
>M00285:128:000000000-BF978:1:1104:14919:5056_1:N:0:46
GAAAAAAAGTGAACTAGGCACAGTGATGAGGTTTGGCAAGAAGTTTCCATGCAGGGAGTAACCTTAAATGTGACATATCC
AACAAGAATAGCTTCAGCAAACTACTACATCTCATCTGAAAAGTCATACGTGACACAAAGAATAAAGGTGTAGAAATGTC
AGGAACTAC
>M00285:128:000000000-BF978:1:1104:20312:5057_1:N:0:46
```
