## Supplementary Information_PartialGenome for "Genomics to aid species delimitation and effective conservation of the Sharpnose Guitarfish (*Glaucostegus granulatus*)" (part 21 of 235)

```
TCAAAGTTCGGTCATTTAGGAGCTGTGCCTTGGCGCACCTCCAACAACTGTAGTCCTCAAGGACACTGGGAGTCTCCCTA
ATCTCCCACATCCTGCAATAGGAGCACAACGCTACCCTAATTTATTTCCTAATCTCATTCAGTCTCACAAGCAATAGTAA
ATAGGATTTATCAGACCATATCTATTCCCCTCTTCTGCTCAGCCTCCTCTCGGCTAAGCCTCAGGAGCCACACCCTCATC
ATGTATTCCTC
>M00285:128:000000000-BF978:1:1104:10519:5059_1:N:0:46
GACTCCATTCTTGTACCAGTGTGCCACATTTGGGTTGTCTGTGAGCTTGCTCTTCAATCAACATTGTGACACTTGGCCCA
AAACATTGACTGTTTATTTCCCTCCATAGATGCTGCCTGACCTGCTGAGCTCCTCCAGCACTCGGTGTATTGCTCCAGAT
TCCAGCATCTGCAGAATTTCTTGTCTTGTATCTTTTTGGAGTTCCTCTAGCCTTAGTCATCACTCTAGTGCTTTCATTGG
GTTTACATATTGCACTCTTATTCTGCTCTCTCCGTTCACCAGTGATTGTAAGTTCAACCT
>M00285:128:000000000-BF978:1:1104:12726:5060_1:N:0:46
ATATTAATGGTTCAGAAATCCATCCGATTTAAATGGAAGGATTCTATGACACATTTCAATAGTTTTCTCAAACTATACAA
TGTTTAAACTTAAGAAAAAAATCGGAGTGGTACTGTTGGACCCTTCGTTTAAATTTGAGGACATTTGCATCCCTTCTATT
TAGTATTTCCATATGAGATAAGCAGACTTCTTTCGAATCCATTTCAATAACCTTCTATTTGAATATAGAGGAGCAGAGCT
GGCGAGATACTATTTTTTAA
>M00285:128:000000000-BF978:1:1104:4723:5061_1:N:0:46
TGTCAATGACTTTGACTGCTTCCAAATGAGCCTGATGTTGAGAAATACTGTATTCAAAAACAATATAAAAATGAGGAAAT
ATTACTACTGAGGATATTTTAAAAATAATTAACTTCCTTCTCAAAAAATAACTAGAACATTTTATGAATCCAATTTAATA
AAAACTGCTAATTATCTAATACCTATCCTCTGCTCAAAGTTGTTCCTTTCC
>M00285:128:000000000-BF978:1:1104:5661:5062_1:N:0:46
CTTTCATACCCTTCTTCCTCATCATACTGTTCAATAGTCTGACGGTCCAGCGCATCACAGCGGCCAATAGAGTCCGCAGA
GAGCTCCGGGGCCGCATCAGTGCGGGAAATGACAATGAAACGGAGAACAGAAGGAAATCCATCGTTTTACTCTTCAGTAT
CAATGGCAGTTTCATCTTGTTGTGGGCAACGCCAGTTGAGTATCGAATTTATTTCCGAATTGCATACGACAGTCGGACCT
TGCGTGAAGACCTTGACATCAGCAATCGAACAGCAAACATATTGTCTGTTCTCAGTTCCT
>M00285:128:000000000-BF978:1:1104:21386:5064_1:N:0:46
GAATCCAGGCTACACAACATTCCTACAGGCCATAGGTGGCCTATCCTCATGTCCCCTTTCCCATTTGTTTTCTTTTCCCC
ACTCCTACAGAGTTTGGCAACAGTCCATATTAGAGACAGAAAAACAAAGGATTTCAGGTGTTGAGCTGCTTCAAAACATA
CGTACAGGTAGCTGAGGCCACTGTCAAATTGCTAACAAA
>M00285:128:000000000-BF978:1:1104:25019:5064_1:N:0:46
GAAAAGAAGCAAAGAAGCAAAGAAATCGAGAGTCCCTTATTGGCTTGTGTGGCCAATCGACCTCCAGCTTCTCTCTGCCT
GAGATCCATCCAGACTGCTGCACAATCCTACACCTCTCAACAAATGTGGGTGATCATGTGTCACTCACAGCTCTCCAGAT
ACATCTAAATGAGTCCCAAACCCCCGAGTCAGGGTAGGGCTTCGTTCCCACTTCAAGCAGCTCAAGGTTCTTCCTAATTT
CCTCCAAACATTT
>M00285:128:000000000-BF978:1:1104:21861:5065_1:N:0:46
TGGGAGGAGAACAAGAGTAACTCTGCCACAACACAAGGTGTGACAGTGGGTTGTGAAGTCCACTTCCTCCTACAATACAT
TTACATACATGCTGCAGTTTGGCACGGACCCCCAGTCTCTGCAGCGACAGAGACGCCCCTTA
>M00285:128:000000000-BF978:1:1104:20126:5065_1:N:0:46
AACGATTGAATTGTCATTAAAAGCCCATCTACAGTTCACTAATGTCCTTCAGGGAAGAAATTCTGCTGCCCTTGCATTAC
AAAAGAAATAGAAGCTGGAGTAGGTCCATTTTGCGTATTATTCTGCAAGATCACTGCTCATCTTTTACTGTCCTAACCAC
ATATCCCCTTAGTTTTTTTAATATCCAAAAGTCTATCACTTTTGTATTGTTGATGGACTGACCCATGTGCAGCCTCAGTT
TCAGACTAATGTAAGTTAATTTTGCTGCATAAGAGGTACAATAATTTATGTAGCAGTAAC
>M00285:128:000000000-BF978:1:1104:21073:5066_1:N:0:46
TACAGCAACCACCTCTCTGTGAAGAGCAGCTTCCTTCCATGGGAGCTAGTTTCATCCTGCAGTACTTCTCAATGTTGACG
GGAAGGTAGAGGGAAGAAAATAGGATTAGTGTAGGATTAGTGTAAATGATTAGTGCTTGATGGTTGGCGCAGAGTTAGTG
GGT
>M00285:128:000000000-BF978:1:1104:13316:5068_1:N:0:46
ACCTCTTTTAACCACTTATCACTGCTCTGCTTTTCCCTTTGGCCTTCCCCTTTTCCTACCTTCAGTCCTGAAGAAGGGTC
CTGACCTGAAACGTTGACCGCCTGCTTTTCTCCACGGATGCTGCCTGGCCTGCTGAGTTCCTCCAGCATCATCGTGTTTT
TCATCCCTCTAAACCCTTCCTATCCTCATACTTGTCCAAATGTCTTTTAAACGTTGCATTTGTCGAGCTCATGTGGCCTC
CTGGGATGATACAAACTTCAAGTGTTTGAGAAGCTTCTACCAGATCGGAAGAGCAACGTC
>M00285:128:000000000-BF978:1:1104:26356:5071_1:N:0:46
GGCGGACCTATAATACAATCCCATCAGAGTGACCATCCCCTTTTCGTCTCTGAGTTCTACCCACTGGGTGATACCACAAG
AATATCCTCTCTAGTGACCATTGTTATGTCCCCTTTCATCAAGAAGGCAACTCTCCCTGCTCACTTACCTGCACCTCTAT
CACACCTGTACCATCTGTGTCCTGGAACATTGAGCCGCCAGTCCTGCCCCTCCCTCAGCCATGTCTCTGTTATTATGATA
TCCCAGTTCCCAGAGC
>M00285:128:000000000-BF978:1:1104:15603:5072_1:N:0:46
CTGCAAGGATCTGAGGAATGAGGCAGACATGTGGCTCCCACAGAGACATGGCTGGAGCACGTACTGGGCCTCCACGTTCC
AGGGGAGGGACCAGCGAGGGTGAACCGGAGCAGGGGGCACTGATCAAGGAGCCCGTCACCATGGTGATGAGGGAGGACGT
CCTGGAAGAGTCTGCAAATGGGGCCAGGTGGGTGGAGATTTGGAACAGGGGGGCGATCGCTTAGCTGGGGCAGTTTACAG
GCCCAACAGGAGATAGAGCAGATATATCAACAAATCACAGA
>M00285:128:000000000-BF978:1:1104:13102:5073_1:N:0:46
GTAGGAACTTGATAAAAACAATTGCAATTCATGTGTTTCGTGGTGCTGTGTCGATTGGTTACATCTATTTAACTGTAACT
CTTCAACCTGAAAAGTTAATTGCAGATATAACAAACGAATGTCCATTTGGCGGAAAGTGCGTTTAGAAGCAAAATACATC
GATTTTCCACTTTCTACTCTAAGCCTATGTAGGAACTTGATAAAAACAATTG
>M00285:128:000000000-BF978:1:1104:10218:5074_1:N:0:46
GATCTACACTCTTTCCCTACACGACGCCCTTCCGATCGAGATAACACGTTTGCCCTCCCCGGCCCCATTCAAACCGAACA
ACACCCTTTCCCCCCACCGCCCCCCTCCCAACAAGACCACACAAGCTCCCTGTAGGGAAACCACCACGAAGAGAAAACAA
GGCAACGACGCCCGACGCCGGAATAGACCAATCCAGCAAGACGCGAGGTAGCAGTACATGGCCGTAGACTCACGGCAGAG
TACATAGGACATGATTGTATGACAAGTAATACGACACGACTACATTCACGACCGTAGAA
>M00285:128:000000000-BF978:1:1104:12599:5075_1:N:0:46
CTAAAACCTTAATTGCAAATAATTGCAATTTGAGTGTTTGGTGGCACTAATTGACAGGTGGACTATTCAATACTAATAGA
AAGATTATTAAAACAAGAGATCTCATTTGTCAAAACTGCAAGGATTAATGCAAGCT
>M00285:128:000000000-BF978:1:1104:16657:5076_1:N:0:46
AATATTATTTGTGTTTATACTGCCTGCCAGCCAGTTTTATTTCACAGCAGTCCATCTGGTCTGTGGAAGCTCAGTTGCTG
AGTACACTCAGAGAACAATAAGGTTTTAGATATTAGGAATCAGGGGATATAGG
>M00285:128:000000000-BF978:1:1104:21088:5076_1:N:0:46
AGTCTTGTTCTGGTTGTGGCTCCTGTGTAGTGTACTAAGCTAACAGATGCTTTTGTGTACATTTTCTTATCAGGCTCCCG
AGCTGAAACCAGTAGAACAAACTTGTTCTAATATTTATGCCTAATATATTTTACTCATAGAATATAGAGCTGGGATGTCA
TGTTACAACTTTATAAAACATTGGTTAGGCAGTTCTGGTTGCCCCACTATAAGTGATA
>M00285:128:000000000-BF978:1:1104:21855:5081_1:N:0:46
GATCTACACTCTTTCCCTACACGACGCTCTTCCGATCGGGACTACACGCATGCCGTACTCTACGCCCGTCCAAAATAGCA
ACCAGCCCAATCTCCTCGTGAAATAGTGACCCATTTTGAAGTCCAAACAGAATTGCACATCGGGATCCGCGGTTGACACG
TCTGACATCATGGCCGGTGGAGCAATCAGAAATACGAGCGGGATAACGGTGAAAACAGGCAAACCATAGTTCGATAGTAG
GAACAGATGTGCGAAACATTGCGAGATAGGCAATCGTCACATGAACCGCACCAACACCAC
>M00285:128:000000000-BF978:1:1104:22514:5082_1:N:0:46
GCAGACAGGGTCTTGGAATTATAAATAAAGACAGAGTACAAGAGCAAGGAAGCCATGATGAAACATTGCTTGGGCTAAAA
CAGGAGAATCATGCCCAATTCTGGATACTGCACTTTAAAAATGTAAAGACCTTGGAGAGAGTGCAGAAGAGATTCTTCAA
TATCATTCCAGGAATGAGGATCTTTAGTCCTGTAGAGAGACAGGAGAAGCTGGGGTTGTCCTCCTTGAAACAGAGGTTGT
GTGGAAATCTGACAGTTATTAAAATCATGAAGGGTATGGAGGGAGTAGATATAGTAAAAC
>M00285:128:000000000-BF978:1:1104:6576:5084_1:N:0:46
TCGTCCTAAACCTATGCCCTCTCGTACTCTAATGCTGTAAGAATACCTGCCTCCACTACCCCACCCTTGGGCACTGAGGT
GCAGATTTCAACCACCCTGGGTGTAAACTTTCTTCCTCAGCTCCCTGTAAACCTCCTACCCTGTACCTTAAACCTTGCCC
TCTGTTCATTTCCTCTTAGCAAAGAGGTCAAAGTTTCTCACTGTC
>M00285:128:000000000-BF978:1:1104:11439:5085_1:N:0:46
CTGGCTATAGGTGGCGTGCAGCGTAGGTTTACAAGGTTAATTCCGGGGATGTCGGGACTGTCTTATGCAGAGAGGTTGGA
TAGACTGGGATTGTACACGCTGGAATTGAGAAGAGTGAGAGGGGATCTGATTGAAACATACAAGATTGTTAAGGGATTGG
ACAAGATAGAGACAGGAAATATGTTCCAGAT
>M00285:128:000000000-BF978:1:1104:11321:5086_1:N:0:46
CTCATGGGCCTTGCACTTTACTTTTTAACCTGAACCGCACTTTCTCTGTAACTGCAACACTATATTTTTCTTTTTACTAC
TTCGATGTACTTTCTTTTTACTACCTCGATGCCATCCAGACAGATCACTCCATACATGAGTGTTCTGGTCCGGATGGCAC
ACACACAAACAAAAAAAACTCAACGATTCTAGCACAACTTCTTCCCCTCTTCCATCAGATTTCTGAACTGTCCATGAACC
CATGAACACTACCTTGTTATTCCATTTTTTACACTATTTATTTGCTGGTAAATTATAGT
>M00285:128:000000000-BF978:1:1104:19650:5088_1:N:0:46
TCAATTTACAGAATGCAACTGAGCATCAAGTCTGCTTCAACATCACCTTCCTCTCTGCAGTCTATATGAGAGCAGCGAAG
CCTTGGAAACGCTATTTCCAAATTACCTACTGGGTTGCACAGGCTGACCTAATTTAGACATATATCTGGTCTTTCACTAA
CCTGGTCAGGGCGCTATTCGCCGTACAGTTACGGAAGGAACAGTGCCATGAAGGGAAGACTCACCACGACTCTATTAGTG
GGTAATATATTGAAAATTGCCAGAATTTCTCATGACCACACACAATTCTTTTCCAAAAGT
>M00285:128:000000000-BF978:1:1104:14441:5089_1:N:0:46
CACTGGGAGGTTCCACACCAGACTCTGCATAATCCACAGGAAGCAGTTATTTTATAAAAGCTTGATTATCTTTAATTATC
CTGTGTGTGTGACGTCCAATTAGTTAAACGCACCCTGTGCTGTGAATGTAATGGAATTCTGCTGGAGATACTAATGTTCA
ATTTGCTTTTGCTGTCATTGAATCTTAGAGAATTATATTTAAAGAGGTCTCTACACCCAGTCTCAAGGCTCCCCCAATCC
TCAAGGGTTCCCCAATCCTAGATCTCC
>M00285:128:000000000-BF978:1:1104:20782:5089_1:N:0:46
GGAAGTGGGATACATATGCTGACCAAAATGCAGTCTCACACATTTGCAAGTTAAATGGCATCGACTTCTTACACACCGAT
GGTCAGAAAGGAATTGGTTGTGGGAGGGAAGGGTGGGAGCATGCAGTGGTACAAAATGGGCAATACTAAAGTGTGTTGGC
GACACAATATATTCTGCAGATGCTGGAATCTGGAGCAACACACAAGATACAAGCGGAATACAGCAGCATCTA
>M00285:128:000000000-BF978:1:1104:10316:5091_1:N:0:46
GAAATGTAACTGTAGTGTAGGGAAATAACACAATCCAGCAAGGCTCCACAAGCTATAATTACAACTGCTAAATATTTTAG
ACTTCTAGCAATTGCATTAAAAAAAATAATAGAAAATATTCAAATTCTTAATGGGTTGGGTAGCATTTATGAAGAGAAAA
TTGCTTTTAACGATAGAGAAACAAGCAGACATTGACCGCCTGCTTTTCTCC
>M00285:128:000000000-BF978:1:1104:15623:5092_1:N:0:46
CACCGCCGGTGCAGGGCTGCTCCGAGTGTGCGATGTGCTGCGCCCGTGCTACGACGTGGTCGGATCACACCCAGACAGGC
TGATGTGGGATAGCTCCCCCCGCCCAGCTTATTCCAGCATCTCCTGGGATCCCTGCAAAAGCCAGGCACCAGTCTGAAGG
TTGCTAACCACCCCCCGGGCTGCCTCTGA
>M00285:128:000000000-BF978:1:1104:4726:5092_1:N:0:46
CGTAACTTTAAGTGGATGCAACAGCTGCCCTACAAAAATGCACAACATTAATGCATTGGAAAAAGGGAATCCGTAATGTA
GAGTCATCTTAATTCTTGTAGTAAGGTTTTCCTGAGGTCACAGAAAAGTGCCGTTCTGTTGTCACTTGTTGACAAATTTT
GGATTTCTTTTTCTATATTACTGAAATGTTCCACTTATTATGTGTTGTGTTATTGTTTGAATTAATTGGTAACACAAAT
>M00285:128:000000000-BF978:1:1104:12149:5094_1:N:0:46
GATCTACACTCTTTCCCTACACGACGCCCTTCCGATCTCGACTCCACGCCTTCCCTACTCTACTCCCATCCAAACTACAC
TACACTCCTTCCCGACACTCCTCCCATACCGCATAGACGCTGGTCATCTCCCAAACGCTCCTATGCTTCACATCATTGTA
GTCTACGGCGAGAAGAAGTGTAGAGCAAAAATCAACTACTTGGACATGGACGGAGGCAAAAACGATACTGAATGGAGAAG
CATAGGTATGGATCTGCAGGCAATCAAGGAGGAGAACAGAGGTGAGAACATGGGAAATAT
>M00285:128:000000000-BF978:1:1104:13774:5097_1:N:0:46
AAAATTATATACTAGTACAGTCATATATTTTAATAATTTGTTGTGGCGTCAGTTTAAGTACCTAGCTTTGAGACTCACTG
GGATGCTTAAGTAAATGGAATGTAAATACATTTTAACAGTGCTGACATGTAATCTAGCTGGTGGCAAGTGAATGGATTAC
ATGCATCTTTTTCTCCTCTGTGGTACCCTTTATAATGGTGTCAATTGTTTGTTATTGTTAATATTTAATTTGTAAATAGT
T
>M00285:128:000000000-BF978:1:1104:8012:5097_1:N:0:46
GAGAGTTGTGGACACTGCCCAGTGCAACACGGACACCAGCCTCCCCTCCTTGGACTCAGTCTTTACCTCTCGTTGTCTTG
GTGTAGTAGCCAGCATAATCAAAGACCCTACTCATCCAGACCATTCTCTCTTCTCTCCTGTTCCATCGGGTAGAAGATAC
AGGTGCCTGAGGGCATGTAACTTAAGTACACTGTGATAAGACTATTGAATGGTTCCCTTATATGAGATAGACTCTGACCT
CACTATCTACCTTGTTGTGATCTTGCACCTTATTGCACTGCACTTACTCTGTAGCTGT
>M00285:128:000000000-BF978:1:1104:21407:5098_1:N:0:46
CACTGTGGATAAGGAGTTTGTGGCTGGAAAGGGAGATAATGGCTTCAGTCTCTCCAATCTTTAGTCAGGGGAAGAGAGTT
CTGATAAAAGGAAATGAACTGCCCCTCCTCATACTCTCATTGCAATAAAATACTTGGAACCTTGCAGCAAAGATTCTCAA
ACAGAGCTGATGACTGAAGCCACACTTCCTGGATTAATAGACGAATAAACGGCATTGCTACATTCAAAGAAGTTAGGTAT
AAATTGTGTAAAAAAAATAAATTCCTTTGACGCAAAAGGAGAAGTGATGCACCTGTGGCT
>M00285:128:000000000-BF978:1:1104:20122:5099_1:N:0:46
ATGATTGATAGTGTGTTGAGGGGGAGGGTGGACTTCAACATCATCCTAATTCAGACACAAAACCAGTGGAATGACTTAAT
CCTCATTATCACTCTTCTAAATCCAACATTGGATGGTCCATTCAGCCATTAGACCAGTGAACTATGGAAGCATATTAGTG
GCTGAGGCAAAGAGGAAAATCTATGTGTTGGTGGCAGTCAGCATGGTGGTAAGTCAGAGTTTTTCAGAACTTTGATGAAA
TACTGCTGTTCCAATAAAAATTAATATAAACTATAAACA
>M00285:128:000000000-BF978:1:1104:23939:5100_1:N:0:46
NNNNNNNNNNNNNNNNNNNNNNNNNNNNNNNNNNN
>M00285:128:000000000-BF978:1:1104:20770:5101_1:N:0:46
AAAGAATCTTATCAGGCTTGTGATACATGACCTTCCCTTCACAAAGCTATGCTGGCTGTCCCTGATCAGACCATGATTCT
CTAAATGTCAGATCCGGAAGAGCACACGTCTGAACTCCAGTCACTCCGCGAAATCTCGTATGCCGTCTTCTGCTTGAAAA
AAAAAAATAAAGAAATAACGCGGCTTAATAGATACCAATATAGAAAATTCATATGCATTTTTTCACACATGTTATTCAAA
TAGTCGAACGGCAGAGCACACGTCACAACTCCAATCACATTAAGACAGCTCTTATTCCAC
>M00285:128:000000000-BF978:1:1104:26268:5101_1:N:0:46
CCTGTAGAAAGCAGAGGGTTGTGGTGGAGGGACTGCATTCGGACTGGAGGGCTGTGACTAGCGGTGTCCCGCAGGGATTG
GTTCTGGGACCTCTACTTCTTGTGATATTAATGACTTAGGTGAAGGGATGGAAGGCTGGGTTAACAAGTTTGCAGATGAC
>M00285:128:000000000-BF978:1:1104:15469:5102_1:N:0:46
GGCATTTGTTGCTACTTATGTGGAGGTTTGCTCCACCCAGTTTGCTAGAATACCATTATCCCATACCATCTGATTTGTGG
ACTTGACTAAAAGCAGGCAACAAAAAACTGACTGTAGTGCTGCATGCAATTTACTTTTTGGTGAATGATCTGTTGTACAG
AAACTGTTTGTATGCCACTGCTACCAAGCAACTTTATTCTTTTTAGCTATCTGAAATACGAAGTGTCGTCACATTTGGAA
TTTCCATGTGAAATACCATTAGTGTACCCTGTTTCAGTATTGTATTCAGTCCTGGTTTA
>M00285:128:000000000-BF978:1:1104:25902:5104_1:N:0:46
CCTGACAGTACAGTGAGTGAGGGCTGTTGCTGGGGATTGGCAGCTCCTGTTCGATGTGTTGACAGACAATGGTATCTCCC
TTCATCTCCTGTTGAATGTGATAGCAACTGCTGTCTCCCCTCT
>M00285:128:000000000-BF978:1:1104:26981:5105_1:N:0:46
GAACAATTGTATTGTATGTATTTCAGGGTGCGGAGTCGTTTGGTAACAGTTATTCGACTGTATCTCTTACCTCTGAAAAG
TTAATCGCTGAAATAGCAAACGAATTCATATTTGGCTAAAACAGCGTTTTAAAAGCTAAAACCATTGATTTGCCCCTTTC
AACACAAAACGCATGGGCTACCTATTGGAAAACAATTGAAGTGTAAGTATTGCAAGGTGCTGAGGTGTTTGGTAACAGTT
ATTCTACTCTATCTCTTACACCTGAAAAGTTAGTCGCTGATATAGCTAAAGCTTTCCTAT
>M00285:128:000000000-BF978:1:1104:8639:5105_1:N:0:46
GTTAATTCAGGGTACCTATTACCCCTAAACAGTTCATCGCTCTTAAAGCAACAGATTTCTTATTTGGCTATAACACCGTT
TTCTAAGCTAATATCTCTGATATATCACTACT
>M00285:128:000000000-BF978:1:1104:25228:5105_1:N:0:46
AAGACTGAATGCAATAAATGCACGTTTTTCCAATCCCTTGCCTGAAGGCAATAACACCTTGCAGGGGGGTTCAGTCTTAC
AGCCAATTTTCACAAGGATACTTAAACAGAGTGTGTATAAACAGAGATCGGAAGAGCACACGTCTAACTCCAGTCACTCC
GCGAAATCTCGTATGCCGTCTTCTGCTTGAAAAAAAAAAAATATAATAAATAAAAAAATACAAACATAAACGTATTGATA
TGTTAAGTCTATAAATCAATGATAAATCTTAGTAGAAGACAATGTACGTTGTGCTTACAT
>M00285:128:000000000-BF978:1:1104:19642:5106_1:N:0:46
GAGGGAGCTCAATGAACTATCCAATGGAAAATAATCTCATTTTCTGTGAAGTTGGTATGTGATGCTCAATGAATGTAGAG
GAATGAATATTCATTTGTCAGCTTTTCCAATGTCATCCATCATTCACGACTGTATGTA
>M00285:128:000000000-BF978:1:1104:10866:5108_1:N:0:46
GAGTCATCCCTTTGAAGTGTGCTGGAAGGGGAGGGGAATGTGCGCCTGGTGGTTGAATTATGTTTGGAGCTGGAGGAAAC
TCCTTCACAGTCTGCAGGACTCAATATTGAATTCTCCGACTTGAAAACTTCCCTGTTTGCATCAGAACGGCACATTTTCA
CCTGCCATCCTTTCTCTTTCATTTAATTAATCTGGCCTGCTGGACCTGTCTAGTAGACCAGACTACATAACATTACACAG
ACTTTGCCACGGTAGCAACAGACAAAGGAGCTCGCCAGCTCCTTACCTCCCTCCTTCATT
>M00285:128:000000000-BF978:1:1104:7002:5108_1:N:0:46
GGTTCCACTCGGGTGGTTGTTCACACAGCACGGGAACAGACCCTTTAGCAATGTCTGTGGCAACCACATTGTTAATTTAA
ATGTAGTCCATGTCCCTCTACTCCCTGCTTGTTCACGTGTCTGTTTAAATGCCACCATTGTATCTGCTTCCACCACCACC
CCTGGCAGCCCGTTCCAGGCACCCACCACTCTCTGTGTATTTTTAATAATTGTAAATCTCCTTTAAACCTTCCCCCTCTC
ACCTTAACCTTCTGCCCTCTCATAATGGATACTTCCACCCTGGGAAAGAAGTCTTTGATT
>M00285:128:000000000-BF978:1:1104:9016:5109_1:N:0:46
GGGCATGCTATGTTGGTGCCGGAAGCGTGGCGACACTTGCAGGCTGCCCCCAGAACATACTAAACTAAAACAAAAGGAAT
TTCACGGGGTTTCGATGAACATTTGACTAAGTAACCTTAGGACCTCCCCATTCCCCCCATCAACCCCCCACCCCATGTCA
AGAATGGCAAGACCGGAAAATGGGAAGGGCACACGTCTGACCCCCAGTCACCCCGCGAAACCTCGTATGCGGCCTTCGCC
TGGAAAAAAAAAAAGAACAAACACAAGAAAGACAAAGAAAGGAATAGCGCAGAAAAAAA
>M00285:128:000000000-BF978:1:1104:14020:5109_1:N:0:46
CTGGGCTGCAGTCTGATGGAGAGTCAAGGATTAATATCACTCAAAAAATGCCACCTCTACAGGTGTGCAGAGAAAAATGC
AAGGTCATAAACAGCAGAGCAAATGCACAGAGGCTGTGCATGCTGCCATCAATTACTCGTCCAGTGCAGATCAGACTCCA
GGGTGCACAGGGGAGTTGGAAATAAAGAAATGGAGGGGCAGAAGGTGGTGGAGAAGTTTATATTCCAGTTCCTGTAACAA
TTGCACAGCTACACAGTGACTTTAACATTTCAGGCACG
>M00285:128:000000000-BF978:1:1104:26864:5109_1:N:0:46
CTGTGTTTTAATTTTATCTTCATTCAAATTAATAGTGAAGTAATGTGATAACCCTTGCAGCTATTGCAGGCGGTCAATGT
TTATTTCTCAAGCAACATAATTAGAAACAAATTACCTGGTTGCTGTCACATAACTGTTTTGTAGAATCTTGCTGTTCACA
AACTGTCTGTTACATCTCCTACAAAACAACAGGATTATATCTTAAAAGCACTTAATTGGCTGTCAAGTCCTAAATTAATA
AAACATGCTGAATAAAGGAAGTTATTAATTGACG
>M00285:128:000000000-BF978:1:1104:4623:5110_1:N:0:46
AGGAGTGGTACTGTTGATTCTTCACTTAAATTTGAAGCTATTTGGAGTCCATTTATTCAATACTTTCATATGATGTAGCT
TCCCCTTCTATAACTTTTTTTTTTAAATTCAGAGAAACAGAGCTGACGACATTATATTGTTCTATTTCTATTGAAAATTT
TAGCCCAGTTTTTTTTTCCTTGTTTTGTTTTTTTCTTTTTTTTTAAATTCACTTTCGGTTTAATTTACTCTATATTATTA
TGTTTTTTTAAAAATTGATT
>M00285:128:000000000-BF978:1:1104:5001:5111_1:N:0:46
ATTCTCCAAGTCTGAATCAAATAACATTGACTTCATCACTCGTCAAACTGAAAAGTATATCCATGCTTTCCAAGTAAGGA
GATTAATCTTAAGAGCCTTTGGTGTTGAAACTGCCAGTATCGCTTCTGAAGTTCTCTCTGAATGGATCCAGTGCCCATCA
TTGCATTTAGCATCAAAACCAGAAAGGAAGTAACAGGGGAGAATAAGCAATATGGAAAAAGTTAATTTACAACAATATTT
CTCTTTCAATTTTTTTCCAATTGCTGCTTTAGCATTTTTTATTTTTATGCCCTCCTGCTT
>M00285:128:000000000-BF978:1:1104:25748:5112_1:N:0:46
GCCATGATACCACCAACATTGTCTCTTTGATATCCTCCAAATTCACTGGAAGTTGAGCATCCCCACCAACTCCTGTGAAT
CAAAATGGAGAATGAACATTTGGGTTGTTATTGAGACCCTCGATTCCATATGTCAGGAGAACACCAAAGCCTTGCATAAT
TGATGGAAGGAGTGCACC
>M00285:128:000000000-BF978:1:1104:21372:5113_1:N:0:46
AATCAGGGTGACTGGGGCTGGGGTGGGTGCGGGGTGAACAAACAACGGCAGATGTTCAGACGCCTCCACGATCTCAGTAC
CTCCTCTGTCCCCACCACAACCTGATAGAACCCTCCTCTTGCTCTTCCAAACCTCCACCGGGCCCCAAGCTCTGGGAT
>M00285:128:000000000-BF978:1:1104:8000:5114_1:N:0:46
ATTACAAAATGAGTTTACACAGGTGTTTTCTATTAATAACACAAACAAATAAATTGATAATAGTATAAGTTGACCATTAT
GATTAAAAATGACAACCATATGTAATGTTATGCAAGTAGAAAATCTGGATAATTGCAATATTTTAATTAAAATATTATCT
ATCGCATTAAACCTGCAGACCATGCTCCATTAGCGCTACCTTCCAACCCTGTTTCACCTTTACTGTT
>M00285:128:000000000-BF978:1:1104:11539:5120_1:N:0:46
TTTTGCTTGAGAGCAGCATTGCTAAGCTACCTGCACAAACTTGACTCTGACCTCGGAACTGCTTTCTCCACCCCAGTATT
ATACAATGCCTAAAACCGTCGCCAATGCATCGTCTTAAAATGATGCCTGCTACTGTTCAGTAAAGCTTAATATGTCCTAG
GTCAATGCTTCAGTATTCAGACCCATTCCAGCCCAGGCTGAGCCCTGTGTGCTCAGTCCTCAACCAGGGTGTCGAATCTG
CAAGGGC
>M00285:128:000000000-BF978:1:1104:20777:5121_1:N:0:46
AGGAGATGGTGACTCAGGGGGCCCACCTTTCCGAGGATTCATGTGAGGAACTCCACAAAAGTGGACCTAGTCTGGCTGGT
CCTGTCTTGTAGGTCACACCCATACAGAATGCCATGATATGGGGATGTAGTGACTAACTTACTGGACTAGAGCCCGGAGG
TCTAGATAATTGATCTGGAAGTGAATTTGAATCCCACCAACATAGCTGGAGAATTTAAATTCAAGTAATTAAATAAGTGT
AGAATGAAAGGCAGCGGTCTCCATGAAATTACTAGATTCTTCCTAAGGCATTTCTTTCC
>M00285:128:000000000-BF978:1:1104:12040:5122_1:N:0:46
TGGGGAAACATCCTCCCCACAGCAACCCTGTTGGGCTCTTTAAGATTGCTAAAATGAAAACCAGAAAATACTAGAAATAG
CCAGCAGGTAAAGGCCACATCTGTGGGAAGAGAAGCAGAGCTATTTCAGACCCTTTGACCCAAAAAATTAGCTGTTTCTC
TTCCCACAGAGGCAGCCTAATCTGCTGAGTATTTCCAACATTTTCTGTTTTAGTTTAAATATCCAGCACCTGCAGTTGCT
TTTATTCTTGTAAGAATATTGTATGTTTCAATGAGATCGCCTCACTACACTGCAGGAAAT
>M00285:128:000000000-BF978:1:1104:12198:5123_1:N:0:46
CTGGGAAAAGAATAGAAGAGGTCACATACATTTATCCCTCATTCATCTAATAATGTAAAATTTCACACGGCTTTCATGAA
AGATGGGAAAACTGTACTAACAGATATATAGTTTGTGGCTTTTTTGGAAAACTCATAAAAAAAATTAAAAATCAAATTTT
TATAAAATTTAAATCTGATCAAAGAAAGAATGTTCATTTATTTGGTATATTTCAATTCTTAAAGTACAGAATAGTTAATG
AAATACTTTTGATGTTCGGTAGCTACATTTGAATCACGCCAGGTGTCCACTTC
>M00285:128:000000000-BF978:1:1104:18520:5124_1:N:0:46
GAAGAAATTTCTACATACCTCAGTTTTAAATGACTGGCTCCTTATTTTGTTGTTATATCGCCTTGTTTGTGACTATCTCA
CTGGTGAAAACATCTCAACCTCTGCCAGATCAACCCGCCTTAGGATCTTACATGTTTGAATAAACTCAACCCTCATTCTT
CTAAACTCCGCAGACCCAAAGCCAAAGATTCCCAGAGTGATTGAGAGAGGATACTGAGAGGATGCTTTTATCCCTGGTGA
GGGTATCTAGAACCAGGGGGCAAAGTTTCTGGTCACCTCACTACAGGAAGGATGTGGA
>M00285:128:000000000-BF978:1:1104:17975:5124_1:N:0:46
CGAGCAGCGGCTCTCCCTATTTTAACAAACATTTGTGACGTTTTCCTGAGATCAGCACGGAAGTATGTCCAGTCGGGTGA
ACCGTATCCAGTCCTGCGTCTCCCCCCAGTCTTGATACCAGACATCAGGTGTGGATGAAGGTG
>M00285:128:000000000-BF978:1:1104:8474:5126_1:N:0:46
GACATAATTTCACAGTTAGAATGCATATCACTCTTTTTCCATAGAACGGTACAGCACAATACAGGCCTATCGGCCCACAA
TGTTGTGCCGACCGTTAAACCTTGCCTGAGACTATCTAACCCCTTCCTCCCTCATATCCGTCTATTTTAAATTCCTCCAT
ATGTTTATCTAGTAATCTCTTGAATTTGACCAATGTACCTGCCTCCACCACCGCCCCAGCAAGAGCAGTCCATGCCCCAA
CCACTCTCTGGGTGAAAAGAAATCTTCCTCTGCAGGGGTGGGGGGGGGGAAGAGAGCAGG
>M00285:128:000000000-BF978:1:1104:27038:5128_1:N:0:46
AATTTTGTGAAATATTAAGTTTTCAGCTTCATGTGTCCCAAAGGTCAAATATTTGGAGCCAAATTGCTTATAGGAACTTT
TACAATAATTCTAGTCAGGTGCTAACAGTCGAAACTTAGTTTTGGTTAAATATAACTGGGGTAGGAAAGTATATGATTAA
ACTCATATATAAACCAAACCAGGTGGATTTCTGAGGTTCTTGAATAATCTATCGCTCTGCTTTTTATTGTTTGTGTTGGC
ACAAAAGGATGCTACTCCTGGTGTGTCTGAAGCAGGATTAGGTC
>M00285:128:000000000-BF978:1:1104:11620:5130_1:N:0:46
ACTGCAAATGTTTTACTTTATTTATTAATTTATCCATTTTATTTTCTCATTGACAGGAAGTACATGCCATGCTAGCACAC
TTCCTGCATTTGTGCGCACACCTACCCTGATGATGCAGCCATCACTTGATATCAAATCATTTATGCCTTTTCCAGTGGAT
ACTGGCTCAGCTGTTGGACTTTTCCCAAATTTTAACACAGTGAGTAGAAACTGAAATATGTTTGTTTTCTCTCTGTCTCC
CAG
>M00285:128:000000000-BF978:1:1104:20577:5132_1:N:0:46
ATGGAGAATCTACTGGAAAACAGTTGTAGTGTATGTATTTTCTGGTGCTGTGTCGTCTGGAAACAGTTATATAACTGCAC
CTCTTACCACTGAAATGGTAACATCAGATATACAAACAGATTTCCTATTTGCCTGAATCTGCGTTTTATAAGCAAAATCC
AATGATTTGAGACTTTTTCACTAAACTCATGGAGTTTCTACTGCAAAACAGTTGTAGTGTGTGTATTTCATGGTGCTGAG
TCGTTTCCTAATAGTTATTTTACTGCACATCTTACAACTCTACAGTTAATATCTGCTATT
>M00285:128:000000000-BF978:1:1104:4737:5132_1:N:0:46
GATCTTTCACCTGAACCTGCTTGACAGCTGAGTTTAAGGTGGATGATACAGATAATACCAAGGTTAATGGGACCAGTAGT
GTCAGAGATACAACCTGCACAATATATATCTAGGCTATAGAATCAAAAGAACAGTACTGCAACACAGATGACTTAATGGT
TTCTTCTATGCTGCAAACATTTATGGACCTGGTGTGACATTTAATTATAATTATAACTACAATTATAATTGTGAACAATT
TACACTTATTTATGAATTATGGCTTGGATAACATGCATTTCTTTTCTTGGATTTATCC
>M00285:128:000000000-BF978:1:1104:8396:5134_1:N:0:46
GAACTGGAGACTGTGACTCTGATACTGCAATATATCAGAGATGGGTAAATTATCCAGAACCTGTTCCAGGAAATAGACAC
ACCTCTTAGAACTGAAGAATTGGTCAATTAAAAGAGGCAGGAGAGTGTGACTACAGGAGGCATGAAGATCGAAGAGCACA
CGTCTGAACTCCAGTCACTCCGCGAAATCTCGTATGCCGTCTTCTGCTTGAAAAAAAAAAGATAAAATATATATACATCA
GAGAAGGGCATAGAAGTAGAAATAAATAAATGCGAAGAATACAAGAAAAAGAAACGTAA
>M00285:128:000000000-BF978:1:1104:16375:5137_1:N:0:46
TGAACTGAACTTTAAGAACTAATTCCTGGACTTGGAGTTTAGGAAGGTTAGGAAGGTAGGTAGAGGGGGTGGTGTGGCCA
TGATGGCTAGTAATGAGATAAAATCAATAGAAAGGAAGTACATTAGGTCGGATGAAGTGGAAACTTTATGGGTGGAGCTA
AGGAATAGCAAGAGTAAGAGGACAGTTGTAGCTGTTGTATATAGGCTACCTAATAGCAATCAGGAGGTAGACCATAATTT
GCGGTTAGAGATAGA
>M00285:128:000000000-BF978:1:1104:4901:5140_1:N:0:46
TGGCCCAAAACCCTCTAAACCTTTCCTATACATGTTCTTGTCCAAACGTCTATTAAAAGTTGTTACTGTACCTGTGTCAA
CCACTTCCTCTGGCAGCTCATTCGACATATGCACCACCTGCTACGTGAAGAAGTTGCTCCTCTGGTCTCTTTTAATTCTT
TCCTCTTTCACCT
>M00285:128:000000000-BF978:1:1104:4686:5140_1:N:0:46
AAGGTTTGCGCTAAGGCAGCCACTGGCGGCTGAGTGAGTGGTGTTTGTCTGTTGAACACTTTGCGGTGTAAAGCCTCGCG
CTATGTACTTGAGCACAAAATCTTCCCAAGTGAAGTCCTGGTGGAGTGTTTGCAGGACATGTTGTCTTTCAGGTGAGATG
TTGCACTGAATTCCCCG
>M00285:128:000000000-BF978:1:1104:13920:5143_1:N:0:46
ATGATGGTGGATGCCAGAGCCACTGGTTGGTAGTCATTAGGGCACATTACCTTGTTTTTCTTAAATACAGTGATGATAGT
TGTCTTCTTAAAACAGGTTGGAACCTCATATTGAAGCAGGGAGGCGTTAAATATTTTTGTAAATACCCCCGCCAGCTGAT
CAGCACCAGATCTGAGCACATGGCCAGGGACACCATCCACGCCAGATGCTTTCCTCGTGTTCACTCTCCAGACGACTGAT
CTTACGTCCTCAATGGTGACCATGGGTTCAGTTGCACTGGAGGCTGTCAGGGTGGGTGGG
>M00285:128:000000000-BF978:1:1104:12416:5147_1:N:0:46
GATCTACACTCTTTCCCTACACGACGCTCTTCCGATCTCGACTACACGCATTCCCTCCACGACGCGAAACCCATCAAAAC
AACACTATTGCCCTTAACTTCATTAAACCAAGCTAGAACAGAGCTAGGCCGCAGCAGGAAGCAAACAACATTAATTAAAT
ACTGAACAGCGGTGCGTCAATATGGCGCATAAACCTTATAAGGAAATAAGTTAGCCCGGCCTTGAATGGTAAAGCAATCG
AAATTATTTCTAATAATGACTCCAAATCTACGCGAGTAATCTTATCCATGAAATAAACTT
>M00285:128:000000000-BF978:1:1104:13455:5149_1:N:0:46
GATCTACACTCTTTCCCTACACGACGCTCTTCCGATCTCATCCACACGCATTCCCTTCACGACGCGAAACCGAGCATGCC
GTCACCCGCTCCCAACACAACACTCTTCCGAACTGGGCCTCACCGACTCCAATAACAAACCGATTAGGATACCACCCAAG
TCAGGGCACACAAGAAACAGCAAGCGAGACATACGCTCTAGCTGTGACACAAGCGAGAAACAGAAGTGACTACGTCTAAA
AAGCTTACGAAAACAGGAGTACAGTGAGATGACGAGAGAAAGAGGGCGCACGAGTAG
>M00285:128:000000000-BF978:1:1104:8496:5150_1:N:0:46
GGGGAGAAAGCTCTGCAGCTACATGGAGAGACTGCAGAAGCAGTGGTTGTTTCTTCAGAACAAAGAGAATCCCAACAGAA
GCTATACAAAATAGGGGGAAGTTGTTTCTTCCAGACAGTTGGTGGACAACCAGAAGCCAAAAAGTTTCAAACAATTGACA
AATCCAAGAGCAATTTTGACAGAAAGGGTTACAGTGATCTGAACATGTTACCCAAAAAAGGTGAGACTAGATTCCTTAGA
ACTATGATGCAATCACAAGGTATGCCAGTATCATTACTTTCTCAGATGGAGGTTCAGCAT
>M00285:128:000000000-BF978:1:1104:26706:5152_1:N:0:46
GACTCCAGACGTTTGGTGCATAAAACTGTAAATCAATGGTTTCTGTGAAGTAGCTGTTTTAGCCATATAGAAATCTGTTG
CTATATCAGATTTACTTTTCAGTTGTAATATGAAAAGTGAAATAACTATTACCAAAGGACTCAGCACCATGATGTTCATA
CAATGTAATTGTTTTCCATTACTTAAACCAGTGGTTAGTTTTTTTATCCATTTATTTAATTTATCCATTGATTTATAAAG
TTGTAAATCAATGGTTTCTGATTAGAAAACGCTGTTGCT
>M00285:128:000000000-BF978:1:1104:8261:5153_1:N:0:46
GTGTATGTATTTCATGTTGCTGAGATGTTTGGTAACAGTTATTTCACTATACCTCTTTCCCTTGAAATGTTAATCGTTGA
TATA
>M00285:128:000000000-BF978:1:1104:16072:5155_1:N:0:46
ACAGAGTTAGGTGGTTTGGGGAAAGTGTGGCAAAGTGGTTTTGAGGCCAAGATTGGATCAGCCATAATCTTATTGAATGG
CAAAACAATCTCCAAGGCTCAAATGGCTGACTTCTCCTCCTGATTTTATGTTCTTATCATTTTAAATACCTGTATCAGAT
CTCCATTGTACCATGGAAAAGAACTCCAGCTTTTCTAATTTGTCCATGTAACTAAAATC
>M00285:128:000000000-BF978:1:1104:11818:5156_1:N:0:46
ACTAGTCTTACTATCAGGTTAGGAAGGATAGAAAGTCAGAAGGATAACTACTCATTAATCAGTCCTGGAGTTGAGAGGGC
TGGATGGATAACAAATTAAATACTCTGATCTGCCTGAAATCTGTTGGTCTTCCAGTACAAGATGTCTGTAAGTGAATGCT
GCTGCCTGGCACATTCCAGGT
>M00285:128:000000000-BF978:1:1104:9335:5158_1:N:0:46
TTTACTATTTCATTATTAACTTTTTAGGCTTTAGAGATACAGTCGAATAACTGTTACCATACGACTCAGCACCATGGAAT
ACTTATGCTACAATTGTTTTACAATAGTTACTCCGTGGATTTAGTGTAGAAAGTGTTAAATCAATGGATTTAGCTTTAAA
AACGCTGTTTTTGCCAAATAGGCCTTCCATTACTATATCTTTACCTAACTTTTTAGTGGTAGGAGATACAGTCGAATAAC
AGTTACCAATCGACTCAGCACCATGAAATACATACATTACAATAGTTTTCCAGAAGGTAC
>M00285:128:000000000-BF978:1:1104:11602:5159_1:N:0:46
GCCTGGAACACACTGCTGGCAGAGGAGATGGAGGTAGATACATTAGGGACATTCAAGAGACTCTTAGATAGGCATATGAA
TGATAGAAAAATGGAGGGCTATGTCAGAGGGAAGGGTTAGATAGATCTTAGATCAGGACAAAATGCTGGCACAACATCGT
GGGCCGAAGCATCTGTACTGTGCTGTAATGTTCTATGTTCTAATACCAAATGAATGACTAACTTTTGCCTTTCTCCTGAA
ATCTCTATTATCTCAGAATTTAGTCTTCAGCCAATGCAACTGGATACGTTTAATAAAAAT
>M00285:128:000000000-BF978:1:1104:24027:5161_1:N:0:46
TTCTACACATCCTCATGGAGAATCAACATGAAAACAGTTGTAGAGTATGTATTTCATGTTGCTGAGTCGTTTGGTAACAG
TTATTTCACTATACCTCTTACCCTTGAAAAGGTAATCTTGATATATCACCAGATTTCTTATTAGGCTAAAACAGCGTGTT
ATAAACTAAAATCATTCATTTCACAGTTTCTTCACAAGACCCATGAGTATTTACATGAAAACAGTTGTACCGTATGTATT
TCATGTTGCCGAGTCGTTTGGTAACAGTTAT
>M00285:128:000000000-BF978:1:1104:18896:5163_1:N:0:46
TACATAAATTTTCACAAATATATTTCTGACATTTTAAAACAATCTGTGTCATTCTCCATTGTGAAAAGCACTCTTAAATG
AAAATTATGCATTTTTTTTTCTCTGCTAGATATACTTCATCCTGGGAGCTTCCTCCTGGGAGCTTCCTCCTTTCACTTGA
TGCATGTGGTACCATAATTGAAATCAAGTGGCCCACTTGTGCACGTGTTTCTCTTCACAT
>M00285:128:000000000-BF978:1:1104:18928:5163_1:N:0:46
AACGTTTCAGGTTGAAGACTCTTCATCTGACCTGCTGAGTATTGCAGTATTTTCTGTTTTTGTTTCAGCTTTTCAGCATC
TGCAGGTTTTTTGATGATTTACTTGCCAATCATCATCACTAAAGCAGACAGTTGAATCAGTACGCTGACTGACAGCCATG
A
>M00285:128:000000000-BF978:1:1104:8428:5164_1:N:0:46
CCAGAACCAAATTCATCTGTTTCTCATCGTGTGGAGACTAGCAGGTGGTGCAAGAATGTGGAACCCCAAGGATTGTGAGT
TTTCTCAGTAGTGTCAAGTGTCATCTATTGCATACACATCACCTTTATGTGTCACACAAGAATCTGGAATATTTGGGAGC
CACAAAGCATTTCACACTCTGAATGTCCAACTGTTCAATGATGGCTAATGCCCACTATGCAGAGAGCAGTC
>M00285:128:000000000-BF978:1:1104:12895:5165_1:N:0:46
NNNNNNNNNNNNNNNNNNNNNNNNNNNNNNNNNNN
>M00285:128:000000000-BF978:1:1104:18122:5165_1:N:0:46
TGCTCCCTCGGCCACAGGCTATGAAGAGGACAAAGCCACACACTGTGCCTCCAACAGAAAATATGTTAATGTTTCTCCCT
CTCTCTCGGGGGAGAGTTAAAAAAGAGCTTTCTTCCTCACTGAATGGGAGAGGTACTCACCTCCAGCACATGACGCAGAG
CAACCTGATCTCACGACCACCCAGGTGTAGTTGTGTCTCGGCGCAGTAGCCTTGCTTTCATTAGCAGCCTTTGGTAATGT
GTACTCCCAGG
>M00285:128:000000000-BF978:1:1104:5833:5165_1:N:0:46
CCAGACCTAAGTACTGCGAGGTACTAAAAAGAAAAACAGAATGCAGAATGTAGTGTTGTGGTTTCTGAGGAAGTGCAGTG
CAGGTTAACAAATTAAATAGTGACTGTCCTTATCAGGCCTGATTGCCACTTTGAGTGAATAAAGAGATGGCTCAAAGATG
TTCACGTCATTCACTTTTTTTATACCCTTTTCCAGAATGAAGTCTTCTTAACGCCCTTCTAATGGAGAAGTATTCTATTG
CTAGCTTTGTGATTGGATTTCTTTTTTTTAATATCTTGACTTAAACCGTACCGTAACTT
>M00285:128:000000000-BF978:1:1104:20428:5167_1:N:0:46
AAATTACACCATCAGGGGTTGTAAATAATGTCTGGAACTTAATTTGCTGAGCATCAAGCACTTTTACAATGCCTTTATGG
CTCTAATCAACAGTTACTGCTTTAAAAGTTGTCAACATGGAACATTTCAAGCAGTATCCCCATCACAACATCCTCGTTAA
TAAAGACCCAGTGCCCTTATTGCTACCTCCCTGTAGAAGCAGATCACAATGAGTTGAGGAATGCTTCAACACTAATTAAA
CCTGCATCAGAATAAAAGACTGTGGGTTAGAATTTCATCCCTGGATGCTTGCTCTAAAC
>M00285:128:000000000-BF978:1:1104:10512:5169_1:N:0:46
CTAAGGCTGGCAAGAATAAACAATTTGGGAGCAGTTTCTGAAGGAGGACACAGAGCTTCAATGCCCTCTGTGTGATGTTC
CAGAGTGAGTGGCCAATGCACCAGAAGAGGTCCCAAGCTACTGGGAGGCATGGGGAAGGAGATCACAGTGCTCTGTATTA
TGCACTGAGGAGCTGCAATCTTTAACAGTGACACCTGTGAATGAGGATGTTGTAGATAAAATTGATTGTGGCAGTGTCTG
TACCTAAGACATCAGTGTCCCAGTGTGGACTCTTTAATTCACATGAGAATGCCACATTTC
>M00285:128:000000000-BF978:1:1104:22586:5173_1:N:0:46
CTGAGGTGAAACCATTGTGGGAATCAGACTCTTCCATAGAAGAGGCAGGAGGCAGGCTATTCTGGACCTGGTGTTGTGTA
ATGAGCCTGGTCACCTCTTCACAATTTTGCCATCAGGGAGGAGGCTTAAATGTATCAGGGCAAGAACGATCAGGCTGAAC
AATAGCTTCTTTCCGCAAGCCATCAGAACTGCAAACTCTCTCATCCCTCCATCTTCCTTTGTTAACACTAAGAGATGCTA
AGTGCACAGAAATGCACGAGCACTTTAAATGCCCGACACCAGCCCGTTCACTTTAAT
>M00285:128:000000000-BF978:1:1104:25996:5174_1:N:0:46
GCTTGGAATACAGTATATAGAACAGTACAGGAACAGGCCCTTCAGCCCACCATGTTGTGCTGAACTAACTAAACTAGTAA
TTAAATGCCTAACCAAACTAATCCCTTCTCCCTACACAGTGTCCATATCCCTCCATCCTCTGCACACTCATGTGC
>M00285:128:000000000-BF978:1:1104:13901:5175_1:N:0:46
ATACCAAAATCTGGCAAGTTGTGAGAGACTGCAGAAGTGAAACAACCAACAGAATGGATTGAAAAGTAGAGGATCCCATC
ACTTCAGGAAAATGTGAAACAAACTATTTTGGAAGAATGCACCTTCAAGTGACAAGATTTTACATAGCGTTAAGGAGCAG
AAGGGTTTGATGTGCAAGCAATATCATTCAGGGAGTCTTATTAAGTACTTATAGTAATGCAAGAGACACCCTCAAAGGTA
AAGAATTGAAGCTGTACTTTAAATGTCAGGTACAGGTTCTTGAGTTCCCATAATTATTCT
>M00285:128:000000000-BF978:1:1104:24075:5176_1:N:0:46
TTCCACTGAATAATTATTTTCCTATGAGAGTGAAAGTGGATTGCAGCTTGGTGTTCAAATAAATTAATATTCATGCCAAA
TGATAAAAAACTCCCATGCAAAGATGTTTTCTCCAAATTGAGCATTCTTGTACTTAAGCATTATTTGTAAACTAGCTTGC
TCTATTCACCTCTGGTGACTTGCTTTTTCCTGCAATAATATGAGTTTTAATTATGCCTAAAATGTGTGGGAAGTACAGCA
AGAATGGGAGAAAGAACTGTAATCTTCAGTATTTTCAGCACAGCTAAGAATACAGCTAA
>M00285:128:000000000-BF978:1:1104:20243:5176_1:N:0:46
TATCATAGACTTATTTGTGATGCCTTCACTTAACACTTTTATTTAAATCATCTCAGGTTCTTAAAGAGTTAAACTGGCAT
ATTAAAACTAGCACAGCAAATAACTATTCGTGCTATCTGTCTAGAATTGCCATGATTTGAGCAAAAGTACAGTTTAATCA
TTGATCCTGATCAAATTTAAGGTTTTCTTCTTCAAACTTGAACAGGAATTGACTATAACAACGTTTGGTCCCTGGACAGA
AAAGCATTCAAGGTTATCTCAATTCCTTCTAGTAATCATTGAAGAAGGAAATCCTTGCT
>M00285:128:000000000-BF978:1:1104:8992:5177_1:N:0:46
TAATATGCAAGCTCTTGTCTGGGCTGGCACAGACAAATTATTTCTTACTGTGCTATGTCATTCTATGACTTTATGCTTAA
GTATGTGCATATATCAACAGTAATCATTTTAGCAGATGACATTTATCTAGTCTATTCTTTCAAACTTTGTTTGATTTCCA
CGATTTTGAAACTCTTCATCTCTTTCTCAATAGGA
>M00285:128:000000000-BF978:1:1104:10145:5178_1:N:0:46
ATGGATGGAATGATTTAACACTATTTGCCTTTTTGTAAAATTTAGTAATCAATTTTAGTGGAATTGTGAGACAAAAAAAT
GAACAGGAACCCCAGAAAACTGAATTAACCTGATCACAGAGATCCATAACACAATTTTATTAAAGTTAATGTGTGTCTGA
CCACCTATTACATGATTGAAGATACTTATATA
>M00285:128:000000000-BF978:1:1104:8138:5180_1:N:0:46
TCACAAAATTTTAGAGTTCCACGTTAATATTCCAACCATCCTGTGAGATTTAATCCTAATGCTTACCAATCAAGGCTTTG
GGCTGTAAACTTTGGTTTCAAAGTGCACGATTCTCTGATGGTGTGGGTATAAAATAAGCTTCAAGAAAGTGTTTGATGTA
TGCACACATTTGTAGTTGATCATGCTAGGCACCATGGAATGAACGAGAGCCTCGTTGTGTACT
>M00285:128:000000000-BF978:1:1104:18572:5181_1:N:0:46
CAACAAAATCCGTATTTCTTTCTCACAGTCATTGCCTTCAGCTCTCAAAGTTTACCCATTCTACCTGTGTGCAGAGCAGC
AGGAAAATGTTCCTGTCTCTTTCTCTATTCACCCAGAAACTTCTGCATTCTTGTACATCGCTTTCTGTATATATATGTAC
ATGACCCTACCTGTGAGTGCCTTTGACCCAGTCTCTGTGTGTTCTGTTTCTGTCTGTTGGTGTTTCTCTCTCTGTTTCTT
TGCTCCTCCCATTGCTCAACTGCATTTCTAAA
>M00285:128:000000000-BF978:1:1104:8356:5183_1:N:0:46
GAGCAGTTTTGGGCCCCATATCTAAGGAAGGATGTGCTGGCATTGGAGAGGGTCCAGAGGAGGTTAAGAAGAATGATCCC
AGGAATGAAAGGGTTAACATATGAGGAGCATTTGATGGTCCTGTGGCTGTACTTGCTGGAATTTAGAAGGGTGAAGGGGG
ATCTCATTGAAACGCATCAAATATTGAGAGGCCTGAATAGGGTGGACGTGGAGAGGATGTTTCCAGTAGTGGGAGAGTCT
AGGACCTCAGAATAGAAGGATGTCCCTTTAGAACAGAGATAAGAAGACA
>M00285:128:000000000-BF978:1:1104:4395:5185_1:N:0:46
CCACAAGTGACTGCTTGGTTGAAGTATCAGAGGGTGAGCACTGAACTAAAAGCACTGGGTTGGGAGGAGAATTCAAATAT
AAACTAATTCTTTGTGTTTATTACACATGTTATTCCACAGATCAGTCACCAGTTTTGAATATAAGTACCGAGTACAATAA
CGAGACTCGAGTGAGATCGGAAGACACACGTCTGAACTCCAGTCACTCCGCGAAATCTCGTATGCCGTCTTCTGCTTGAA
AAAAAAAAGAAAAAGAAGACAGAGCAGCAAAAGCAAATAACAATGTGAGAGAAGCAGGA
>M00285:128:000000000-BF978:1:1104:4680:5185_1:N:0:46
GATGTGTGGAATGTCCTGAAGCGTTTCTTTGAGGGGAGCAGACTGAAGAGATGATGGGCCGGGAGGGAAGAGTCCTAATG
ATGTTTGTAGCTTTGTTCAGACACCGGGACTCATAACTGTCCGCCAATGCGGGTAGGCGCACCCCTGTGATCTTCCGTGT
CGTGTCTATCACCCGCTGTTGGTCTTTTCTCTCTTTGTTTGTACAGCTGGCATACCAGGCAGTGATGCCGTATGTCAGAA
TGCTCTCTATCGTACACCTATAGAAATTGACCAGGATACCTGTTCAGAAGTTTGCACTCT
>M00285:128:000000000-BF978:1:1104:25615:5186_1:N:0:46
TCCACGCAAACACCTGTGTCCTTCTACAGGTTACCGACAAAGTGAACTCCATTGGACTACTCCAGAAATCCATCCACGGA
TTTTAGTAACAAACACAGTTACTGTCCTTCATCCAACGACAGAAACAAAACAGGCTGCCGTCT
>M00285:128:000000000-BF978:1:1104:9146:5186_1:N:0:46
AAAATACTCAGCAGGTCATGCAACATCTCTGGATTTGGATCATTGCAACGTTATTGGATTATTACAACAAATGATTGGAT
TACTTGTGAATTATAATCAGTGCAGATAGAATCACAAAGCAGAAAGTGAGAAAAATTAATGTATTTTCTCAGTTATCCAC
TTATTATTGGTGTACAGGTCGGTAGTAATCATTGGCGCATGGAAAAAGTTTCATGGTTTTCATTGCAATT
>M00285:128:000000000-BF978:1:1104:26324:5187_1:N:0:46
AGTGTAAAAAGTCTCAAATCATTGGATTTTGCGTATAAAACGTTTTTCAGGCAAATAGGAAATCTTTTGCTATATCTTAT
GTTAACTTTTCAGCGGTAACAGGTGCAGTTATATTACTGTTTCCAGACGACTCAGCACAAGAAAATACATACACTACAAT
TGTTTCCAGTAGAAACTCCATGAGTGTAGTGTAAAAAGTCTTAAATCATTGGATTTTGCTTATAAAACGTTTTTTCAGAC
AAATAGGAAATCTGTTGCTATATCTGATGTTAACTTTTCAGGCGTAAGAGGTGCAGTTA
>M00285:128:000000000-BF978:1:1104:17484:5188_1:N:0:46
TCCTACCTCAATCCTGTCCAAACCTTTAATAATCTTATAAGTCTCAATCAGATCCCCTCTTAATCTTCTCAATTCTAGCG
TGTGCAAACCCAGTCTCTCCAACCTCTCAGCATAAGTCAGTCCTGACATCCCCGGAATTAACCTTGTGAACC
>M00285:128:000000000-BF978:1:1104:15745:5189_1:N:0:46
CATAAAAATAATTGTTATCCAGTCTGACCTGCATGTGACCCCAGACCCACTGGTGTAACTGATTCTTAACTCCCTATTGA
AATAGCCAAACAAGCCACTAAATTAGGGGGGCAAGTAGGGATGGGCAAGAAAGTGCAGAGTGTTGTGGACAAAGCTCAGC
ACATCACGAAAACTATTCTGCACTCCATGGACTCTGTCTACACTTTCCGCTGCCTCGGTAAAGCAGCCAGTGTAATCAAA
GACCTCTCCCATGCCTAACATCCTCTCTTCCCCTCCCTCCCATCAGGCAGAAGATACAA
>M00285:128:000000000-BF978:1:1104:15671:5189_1:N:0:46
CAAAAGAAAGAATGGGATAAATAATTACGGATGAACTTCTGAGTGTCAAGCTGGCTGGTGTAGTGCAAGCCTACAGAACT
CGGGGGCAAACAGCAGTTAGGGGTGTATCGAAGGGAGAACCAGCTAAAGTAGTTCTAATGAAGCAGTGGCTACTGTCAAA
GGTGTGTGAAAGAAACAGATTGTATAAGGTGGTCTCCAGCCACCCC
>M00285:128:000000000-BF978:1:1104:8724:5190_1:N:0:46
TTAATATTTTAAAAGTCTCTGACATTAAAGTATTTAAAAAATGAATTAAAATGCATAACAAACCCTGAGAAATAATGAAA
ATATAAAAATAGTTGCAAAACTAGCAAATCTGTGGTGGATTGCTTCCGAACTTGTCAAGGACTTGCTTCAGTTTGAAAGG
TTGAATGCCGGTGATTCCTTTTTGCTTCTTGTTATTGCTTATTCCATTACTTTTACACTGGCAGTTTTCTCTTCTCTAGT
TTGAACGTAGGAGCACACGTCTGAACTCCAGTCACTCCGCGAAATCTCGTATGCAGTCTT
>M00285:128:000000000-BF978:1:1104:13985:5191_1:N:0:46
CTAATCCAGGCAGCACCCTGGTGAACCTGTTCTGCACCCTCTCCAAAGCCTCCAAATCCTTCCTGTAATGGGGTGACCAG
AACTGCACACAATTCTCCAAGTGTGGCCTGACCAAAGTTTTATGCAACTGCATTATGACTTCCTGACTCCTATACTCAAT
GCTTCTGCCCATGTACATTGATGACAACGTTAGGACTGAATCCTTCCACACCTTATGTACTAAGTGTCACCGTGAGTGTA
TCTGACTCCACCACCTCCTCTGGCAGCACATTCCAGACATCACCCAGTCTCTGTGTAAA
>M00285:128:000000000-BF978:1:1104:14384:5192_1:N:0:46
TCCCTGAATCCGGCAGTCTTCGGGGATTAGTGGTGTCAAATGAATACATTTTCTGGACTTTAGAAGTTATTGTATGAACA
CTCTGAATCACATTAGATTTACTTTTTTGAAAGAGGATACACATTTAAATGCATTTTCTTTTCTTGTGAACTCAGCATGC
TTAATAAGAGAGCGGGATACACAGACATGTAAGTTCAGAGGAAGCGCAGTGACGAGAACTGGATCAGTCAAAAGAAAGCG
CAGATAAGGGAGATGCTGTGAATGGAGGGAGAGCCTGGGAATGTTGGCCAAGGTCAAAGG
>M00285:128:000000000-BF978:1:1104:19077:5192_1:N:0:46
CAGGTCAATAGGGTTGTTAAGAAGGTGTAAGGAGTGTTGGCCTTTATTAGTTGGCATATTGAGTTCAAGAGCTGTGAGGT
GATGTTGTAGCTCTATAGATTTCTGGTTAGACCACATTTGGGGTATTGTGTTCATTTCCAGTCACCTCATTATAGGAAGG
ATTTGGAAGCTTTAGGGAGGATGCAGAAGAGATTTACCAGGATGTTGCCTAGATTAGAGAGCATGTCTTATGAGGATAG
>M00285:128:000000000-BF978:1:1104:11874:5193_1:N:0:46
NNNNNNNNNNNNNNNNNNNNNNNNNNNNNNNNNNN
>M00285:128:000000000-BF978:1:1104:26523:5194_1:N:0:46
CTCTCACCATCCATGACATAGCCTCTTCTCATTACTACCATCAGGGAGGAGGTACAGGAGCCTGAAGACCCACACTTAAT
CATTCAGGAACAGCTTCTTCCCCTCCACCATCAGATTTCAGAACAATCCACGAACCCATGAACACCACCTCATTTTTCCT
TTTTTTGAACTAATAATTTTGAAATTTATAGGTTTTATGTATTTGCACTGTACTACTGTCACAAAACAAATTTCACATCA
TATGTCAGTGGTAATAAATCTGTTTCCAAATCTGATTCTGAGTTTGTCCAGTGTCTGTTC
>M00285:128:000000000-BF978:1:1104:7033:5195_1:N:0:46
CAGTCGACAGTTTTTGATGAATGTTGGAAGATCAGTGATTCATTGGAAGACCTGTAACAGAGGTGTCCCTGTGGAACTGT
TAAGGCTGCTTGGGCTTTGGCGTTGTCCAGCACGGACCTCGGACTCGTCAGTGTCTAAGGAGGTAGTGAGAAGGCGTCGG
AGGCGGTGCAAGAGAGCCCGGAAGCATGGCAAGTGTGGGGGCATCGGGGTTAGGCTGAAGGCTAACCCTCATCGATCGGC
TGTACCATCTATTCTTTTGGCAAATGTCCGCTCACTGGATAAGCAACTGGACCAGCTG
>M00285:128:000000000-BF978:1:1104:12793:5197_1:N:0:46
AAGCTTAGAGTCTGGATTCCTTTCATTAAATAAGCTTCATCCATTTCTCTTTGTCCTGATTGATTACACTGTAGCCACGG
AAACCTTGATTATATCAGAAACTCAGACTAATCTGCCACATGGGT
>M00285:128:000000000-BF978:1:1104:17714:5199_1:N:0:46
GCAGCTGTAGTGAAGGCAGGGAGATTTGCTTTGTGTGCCACTGACCATGCATTTAGTGAGGGACTGCTACACTGGAAACA
GAAGTGCAAAGATAAGTGAAGATCATTGGGGATATTCAAGAAGGAAATAGATAGATATCTAATTGGTCAAAGTATCAAGG
GATATGGAGATAAGGCAGGGATTTGGACTTAGAATAGTA
>M00285:128:000000000-BF978:1:1104:8041:5203_1:N:0:46
CCCATCCCCCGGTGGATTCACTCTCTCCCCCCCCCCCCCCCCCCCCCCGGCTATAGGGAAATCCCGGAGGTTTTTTAAAA
AAAAAAACGGAAGTGTGCTTGGGGGTTTAACCTACCCGGGAGAAATTTCCCCTTGCCCCTTTCCAGGCGGTTTCCATGTT
ATAATTGGGCCCCAAAGTTTTACTCCACCTGTGAAAAGGAACCGATTTAGAAAGAACACATAGGACGAAAAACACAAAAC
CAGGGCAGGGGAAACAAAGCACGGGAGGGATGAAGAACGACTAAACACTGTGTGGGACCG
>M00285:128:000000000-BF978:1:1104:23525:5203_1:N:0:46
AGCAGCAAGATACTCCAAACAAGGCCCAAATAAAAAATTTTATACAGCTACAACATGACTTCCTGACTTTTATACTCAAC
ACTTGACCGATGAAGGCAAGTATGCCGTACACCTTCTTTACCACACTGTTTACTTGTGTTGTCACTTTCAGTGGACTTGC
ACCCCAAGATCCCTCTGTACATCACTGCTCCTAAGGGTCTTGCCACTTACTGTATCCTTTCCCCTTACATTTGACCTCCC
AAAGTGCAACACCTCACACTTGTCCGGATTAAGCT
>M00285:128:000000000-BF978:1:1104:12916:5204_1:N:0:46
TTGATTGTTATTTTTTTGAAGAGGTGCCAAGGAGGATTGACAAGGATTGGGCAATAGATGTGGTCTACGTGGACTTTAGC
AAGGCTTTGACAAGGTCCTGCATGGTAGACTAGTCTAGAAGGTTAGATCGCATAGAATCTAGGGCAAACTAGCTAACAGG
ATATAAAACTGGCTTTGTGGAAGGAGTCAGTGAGTGTTAGTAGAGGGCTGTTATTCAGATTGGT
>M00285:128:000000000-BF978:1:1104:16098:5205_1:N:0:46
CCCACAGCTCACTGGTGGATGGGCTACACGGTTCTGAAGTACCTCAGTGATTTCATCTGCAATAACCTGATGCTTCCTGT
AGCTGTATGAGAAAATCTAATTGTGTCTATTTGCTTTGTTTGGCATTCCACACGGCACATTGCTGCCCTAAAATGCTCCC
ACACAGGTTCCTTCTTATAATTGCTCATCGTATATCTTTTTTGAGTCAGATTATCATTCAACACTCATATCTCCCATGTC
CATTACCTCTCTTTATTTATCTTAAAATTCTAGTTGAATTTCTCAGCTCATCAACTCCTG
>M00285:128:000000000-BF978:1:1104:16343:5206_1:N:0:46
TGGAATATTGTGTTCAATTCTGGTCGTCGCATTATAGGAAGGATGTGGAGGCGTTGGAGAGGGTGCAGAGGCGTTTTACC
AGGATGATGCCTGGATTGGAGGGTATGGAATATAAAGAGAGGCTTAAGGTGCTAGGGCTCTACTCATTGGAGAGGAGGAG
GATGAGAGGGGACTTGATTGAGGT
>M00285:128:000000000-BF978:1:1104:15031:5207_1:N:0:46
ACAGGCTGTCCCCAAAGTTCTCTGGCATGGCTTTCACTGCATCTGGTAAAGTAAGAGACTTTAGCAAGGCCTTTGACGTA
GTCCTGTATGGCAGGCTAGTCTGGAAGAGGAGATCTCATGGGATCCAGGAAGAGGAAACAAATTGGATTCATAATTGGCT
CAATGGTAGGAAGCAGAGAGTGATGGTCAAAGGTTGTTTCCTGGGCTGGAGGCTTGTGGCTTAGTGGTGCGCCACTGGGA
TTGGTGTTAGGACCTTTGTTAATCATTATTTATAGATACTATTTGGAAGTGAATGTACC
>M00285:128:000000000-BF978:1:1104:23023:5207_1:N:0:46
GATCTACACTCTTTCCCTACACGACGCTCTTCCGTTCGGGACAACACCTTTTCCCTCCACGGCCCGTTTCCAACCTAAAC
CACACTTTTGCCTTCTTCCTGAAATTATTTACATATACTTTCTCTTATATCTTTTTTTATTTCTCTTAGTAATTTTTTTT
AGATTTAATAAAAATGAATCCTCTTTCGTTAAACTTTTTTTTTCTATATACTCTAAATCCCAATCGCTTGTAGATTTTTC
AAATATTTTTTTTGCGCTCTTTCCAATAAAAAAAACTAAATTTTTATTATTTGAAAATAT
>M00285:128:000000000-BF978:1:1104:26037:5208_1:N:0:46
ACCACAGATAACCTTTTAAGAACATGCCCAAATTCTAACATCCTCTTACCGGACAGAACCTGAACGTCAACATCATTTCC
AGTCCTTGAGCTTCCGGGGTTTTCTGCAAGACAACGGTAGGACCCGCTGTCCACTGTATGCAGCTTACTGATCACCAGGG
ATCCAGAGGGGAGAACAGCCATGCGGACGTCATCAGCACTCAGCTGCAGATCGATGCGGTTTTTCTGCCAATGAATGGAA
GGCATTGGCTCACCAGTCACTTCGCATTTCAATACAGCAACATCTCCTGCATAAGTAGC
>M00285:128:000000000-BF978:1:1104:4939:5211_1:N:0:46
GAGATGCCCCAGTCCTTCCTCTTCCTCCTGGTTCTCTGCTTCCTCCTCCTCCTCATGCTCTTGTTGCTCAGCTGCTTGCC
ACACACCTGGTGCCAAAGGTCACAGCAGCCTGGTGGCAAGGGTTGCCAGCAGGCAGTAGATCTCTCTGGGCCTTGACATT
GCTCTTCTGAGTACTGCAGAGCTCCTACAGAGAGGGCTCCAGATAGTGTCAGCACTGGATTTCAACTGTCTGAGTACTGC
AGAGCTCC
>M00285:128:000000000-BF978:1:1104:14625:5211_1:N:0:46
TCAGATGGCAACAGGTACCTGAGCAGAGTCCTGTCTGCAGGAACAGAGTCTTGGCTAGGATTACAGGCTAAAAGGCTACC
TTCAATAGTGTCACACCACAGTGAGGAGGGAGGGAAGAGAGAGTGGAATTAAACTGGGCAGCCTTGCAGTTCAGCTGAGG
AAGCCTCAATGGAGCAGGATGGACAACCACCAAATTACAGTGTTCTGAACAGCCTGGGGCAAAGCTCTCACTGCCTGCTC
CAAGAAACCTCAGAAAGAGGTATAGGACAGTCCTGACTTACAAAGGAGCAGCCCAAGTCC
>M00285:128:000000000-BF978:1:1104:10145:5214_1:N:0:46
CTTTTTCTTTTTTATCTTTTATATTACACTTATGAACTGCGAGATTGTTTGAACTATTTCTTTTATATACATCATACTTT
ATTGCTTTCTTTTTATGATTACCTATGATTTACTTGATATTTTTATAATACATGTG
>M00285:128:000000000-BF978:1:1104:9582:5215_1:N:0:46
CACCCTTCAAACCACCCCTCACTATCTGACCCCTTCCTACCACATATCCCTCCATCCCACCTTCCTCCATATGCCTATCC
AACAATCTGCCTCCTGCCCAACATATCAGTCTCCACCACCACCCCAGGCAGCCCATTCCTTGCACCAACCACTCTCTTGG
TGAAATTACGATATCACCCTCGTAATATCTCCCTTGAACTTCCCACCCATAACGTTAAAGCCGTGCCCTCTGGTCTTG
>M00285:128:000000000-BF978:1:1104:11761:5215_1:N:0:46
AGAGGTATTTTGTTTCTAAGTCTGTGCTATATATCTCCTGGTTTCCTCTGGTCTAAGTTTTTCAGTGCACATCATGAGCC
TGCTTTATTCTGAGAATAACACATTGTTATTCTGAGAATAACACTGTTGATTGCTTTGTGAATTTAGGATATTTACAAGA
TTTTGGCCTGCATTTTGTGCTCTGCCCGATGCCAGTGTTTGCCTCTGACCTCAATTAATAAGTGCTCTCCAAACCTTCAG
AGACCTTTTGGACA
>M00285:128:000000000-BF978:1:1104:26658:5216_1:N:0:46
TATTACTGCCTGTACATTACTTCTCCCTTCTCAAAGCAACTCTATCTGTCCGATCTGCCTTTTCTGTAATCCCTACATCC
TCTGTCCAGCCCCCCTGTTTCCCAACCCCAACCCAACTAGTTTAAACACCCATCAACCAACCAAGCATACCGTGCTGCCA
GGATATTTGCCCCCTCCGGTTGGGGTGTAACCCCTCCTCTCTGTACAGATTCCACCTTCCCCAGAAG
>M00285:128:000000000-BF978:1:1104:19809:5221_1:N:0:46
TCACCTGCCCCACAACAGACTTGACCCTGTTAGTGATGGCTTTGGACAGGATCTTATAATCCACATTCAACAGTGAGATG
GGTCTCCAATTTCTGATGTCCGTCCTCTCCCCCTTCTGCTTGTAGATGAGGGTAATGATGCCCTTCCTCATGAATTCTGA
TGTGCTGCCAGACAGGAGCATAGCATTGTACACTTCCAGCAGGTCTGGTCCTATCCAATTCCACAGAGTTGAGTACAACT
CCACCAGTAAGCTGTCGCTTCCAGGACTTTTATTCGAATCAAAGGAATGGACAGAGCC
>M00285:128:000000000-BF978:1:1104:10200:5223_1:N:0:46
GACTCAAAAGCCTCAATGTAAATGAACAAGAACATAGAACACTACAGTACAGTACAGGCCCTTCAGCCCACTACGTTGTG
CCAACATTGTATCCTGCTCTAAGATCTATCTAACCTTCCCCTTCCACATAGCCCCCCATTTCTCTATCATTCATGTGTCT
ATTAAGAGTCTCTTAAATATCCCTAATGTATCTGTCCTCACAACCTCTGCCAGCAGTGCGTTCCATGCACCCACCAATCT
CTGTGTAAAAAAACCTTACCCTTGATATTCCCCTTATACCTTCCTCCAATCACCTTAAA
>M00285:128:000000000-BF978:1:1104:9360:5223_1:N:0:46
CAGAGCATATTTAGAAAATCTGTTGTCATCAATGTTACTTCCCTGAGGAGCTGTCCCTTTCTTAACAAGGTCTTGACAAT
GCTTTGAATTCCCACTGTTCACATTTCACCTTGGTCTTCCCATTTGAAAAGTCATGATATATTTGCACTGGTAAGGTGAA
GGTGAAACCTGTTG
>M00285:128:000000000-BF978:1:1104:26106:5225_1:N:0:46
TGGTTACACTGCAGGTACAGAAAGTAAGGAGATAAGTGACCAGTAAGTTCAGGAGACCCCTCTGGTCATTACCCTTTCAA
ACAGACATACCATTTGGGAGGGAGGATGGTGGTAGTGTTCCTCCGAGGAAGGCAGCAGCAGCCAAATTTGTAGCG
>M00285:128:000000000-BF978:1:1104:26740:5225_1:N:0:46
AGCAAAGGAGATCACAGAAAGGTCCTGACCCGAAACATTGACCGCCTGCTTTTCTCCACGGATGCTGCCTGGCCTGCTGA
GTGCCTCCAGCATCATCGTGATTTTCACTTTATAGCACCTCTCACATCTTCAGGATTGTTCAGAGTACTGCACAGTGATT
TAACTTTACAAAAGGAGTCTCTGAA
>M00285:128:000000000-BF978:1:1104:26936:5226_1:N:0:46
GATCTACACTCTTTCCCTACACGACGCTCTTCCGATCTCAACTACACTCTTTCCCTCCTCTACTCGCTTCCGAACTGAAC
TACACGGTTTCCCTTCCTTTCTTGCTTAATAGCTAGTTTTATATTCCCGACATAATAACGATATGATATAGACACTGAAT
TATTTATACCATTAACAAAGTGAATAAATATGTGACTCGACTGCTGATTAAATTTCAAGTTTCATTATATTTAAAAAAGT
ATTATTTTACACAATCGATATTTCATCATAGTTAGATTGGATGAGCATACGTTTGAAAAT
>M00285:128:000000000-BF978:1:1104:26314:5226_1:N:0:46
TGCTCCTCTCTCTCCTGCCAGTCCTGTATTTAAGAGGCTTCCTTGCCTGCCCCTGCTCCTCTCTCTCCTGCCAGTCCTGT
ATTTAAGAGGCTTCCTTGCCTGCCTCTGCTCCTCTCTCTCCTGCCAGTCCTGTATTTAGGATGCTTCCTTGCCTGCCCCT
GCTCCTCTCTCTCCTGCCAGTCCTGTATTT
>M00285:128:000000000-BF978:1:1104:16028:5227_1:N:0:46
TACTCCATGGGTTTTGTGAAGAAACTTGCAAATCAATGGTTTTAGCTTAGAAAAACGCTTCTTTAGCCTAGTAAGAAATC
TGGTGATATATATTTAGATTACCCTTTCAGGGTAAGAGGTACACTTAAATCAATGTTACCAAACGACTCAGCAGCATGAA
ATACATACAC
>M00285:128:000000000-BF978:1:1104:25458:5231_1:N:0:46
CTGTTACCAAACGACTCAGCACCATGAAATACATACACTAGAATTGCTTTTCTGCCGTAAGCGGTGCAGTTAAATCACTG
TTACCAAACGACTCAGCACCATTAAATACATACTGTACAATGATTTTCCAGTAGATAATCCATGAGTTTGGAGTAAAAAG
TTGGTAATCAATGGATTTAGCTTATAAAGCGCTTTTTGAGCCACTTAGGAAAACTGTTGCTATATTGGAGACTAGCAGTT
CAGAGGTAAGAAGTACAGTTAAATCACTGTTACCAAACGATTCAGCACAATGCAATACAT
>M00285:128:000000000-BF978:1:1104:11147:5232_1:N:0:46
CCGCTGTCTGTAAGGAGTTTGTACGTTCTCCCCGTGTCTGCGTGGGTTTCCTCTGGGTGCTCCGGTTTCCTCCCACATTC
CAAAGACGTACGGGTTAGGAAGTTGTGGGCATGCTACGTTGGCGCCTGAAGTGTGGTGACACTTGCGGGCTGCCGCCAGA
CCACTCTACGCAAAA
>M00285:128:000000000-BF978:1:1104:23035:5235_1:N:0:46
CCATCTGCCAATGCTCCAAGCAACTTTCCACCTGATCTATATCCTGCTGTACCATTAGACAACCCTCCTCACTATCCACA
ACTCCACCAACTTTTGTGTCATCTGCAAATTTACTAATCATTACTTCTACATTCATATTCAAGTCATTAATATATATTAC
AAACAAGGGTCCCAGCATTGATCCCTGTGGTAAGCCACTGGTCACAAACTTTCAATCAGAAAAGCATCCTTACACTGCTA
CCATCTACCTCTGATCACTAAGCCAATTTTGGATCCAATTAACCAGCTTGCCTTAAGCTT
>M00285:128:000000000-BF978:1:1104:13205:5235_1:N:0:46
CCTTGAAAGTGGTGACTCTTGTTGTCTTGGTGAAGCAGCCAGAATAATCAAAGACCCCACCCACCTGGGACATTCTCTCC
TCTCCTCTTCCATCAGGTAGAAAATACAGGAGCCTGAGGGTACGTACCACCAGACTTAAGGATGGCTTCTACCCCACTGT
GATAAGACTATTGTATGGTTCCCTTATACAGTGAGATGGACTATGACTTCATGATCGACCTCATTGTGACCTTGCAACTC
AATGCACTGCACTTTCTCTGTAGTTGTGACACTTTACTCTGTACTCTTATTGTTTTTACC
>M00285:128:000000000-BF978:1:1104:17887:5238_1:N:0:46
GAAAGTCAAGGATCCAGTTACAGAGGGAGGTGCTGAGTCCTAGGTCTTGGAGTTTGGTGACAAGCTTGCTTTGAATTATT
GTATTGAAGGCAGAGCTGTAGTCAATAAACAATAGTCTAACATATGTGTCTTTACTGTCCAGATGCTCCAGAGCTGAGTG
TAGGGCCAGGGAGATGGGATCTGCTGTAGATCTGATTTGGTGATAGGTGAATTGCAATGGGTCCAGGTTGTCTGG
>M00285:128:000000000-BF978:1:1104:20976:5239_1:N:0:46
TCTTAACCTACTGCTGGTAATCTAGGTCTCTCTGTAAAACTGTAGAGTCAGGCACTAATGTTAGCAAAATTTTGTGCGTC
GTTTGCTTGAATAAAATGGTGGGACAGGAGTTGGAAGGGTAAATTATCACAAAGGATCTTAACATTGCCCACCTTTTCCT
TCCCATTCCTTGCACCTTGCTCATCTTTCTTTCTGGTGAATGGAATCTACAGAGCTGTGGAAATAGTGGTGAGTAAACCT
CTGACGGATATGAGTTGTTATTAGACGTAGACGATACGTGGAAACCTAAAGGAAGGAAGC
>M00285:128:000000000-BF978:1:1104:7886:5240_1:N:0:46
ACAGTTTGGGTTTGTATTCCTTGGAGATCAGAAGAATGAGGGGTAACCTTATTCAAATATATAAGATCCTGTAGGGTTTG
ACAGGTAGATTTTGTGATGTTTTCACCAGTGGGAGGATCACGACCAAGAGGACAAGAGTTACAAATTAAGGAGCCAGTCA
TTTCTTTCCTTTTTACAATATTTTTATTAATTCCTCAAAGAAAATACAGAGTACATGCATCAAAAAGATGATAAAAAATA
TTACAGATTACATT
>M00285:128:000000000-BF978:1:1104:21316:5241_1:N:0:46
GATCTACACTCTTTCCCTACACGACGCCCTTCCGATCTGGACTACACGCGTTCCCTACACGGCCCTCATCCGAAAAGACA
AAAACGATTTCCCTCCGCTGAGCGATAGCTAATGAGATTTGACTATCCGCGGCTAAATCTTTAAAAGCATCAATAAGAAG
ATGCAAGCTATTACCGATGGCTTGTGGAGATTTTAGAGATATCGATTTAATCCTGAATGTTTCAAGGTTCAATAACTGAT
CCACCATTCTAAGTAATCGATAACCATTTCTTTGAACAACGTTCAAGAGTCTTTTTTGTT
>M00285:128:000000000-BF978:1:1104:19543:5242_1:N:0:46
NNNNNNNNNNNNNNNNNNNNNNNNNNNNNNNNNNN
>M00285:128:000000000-BF978:1:1104:19205:5246_1:N:0:46
GATCTACACTCTTTCCCTACACGACGCTCTTCCGATCTGAACTACACTCTTTCCCTACACGACGCTCTTCCGATCTGAAC
CACACGCTTTCCCTAAAAGAAACGCTTCTGAGCTAACTCGGTCGAGGTATGTTCAGGACTAGGCCGGTGCGGGGTTAGCT
GACCGCCCGTCCAGCACCACCGTCAGGGCTACAGGAGACAGCGCTTGCGAGTGCTGTCGCCATCACCACAGCTGTCCGAC
GCTCGGGAGATCACCCGCTTACACACCGGGCACGGGAGGCCCACTCAGCAGAGGTCGCAT
>M00285:128:000000000-BF978:1:1104:13786:5246_1:N:0:46
GAACGGATTATATGTGGCAGATATTCAGAGGGTATTTGTTAGGAGCCCTGCATAGACATGTTCCGATTAGACAGGGGAGT
CACGAGGATGCAGGAACAGTGGTGTGCGAAGTCTATAATTCACTGAGTCAAAATGAAAAGAAAAGCGAATAAATGGTACA
GAGAGCAAGGTAGTGTTCGAGACCTGGAAGAGCACAAGGCGAAATGGAAGGAGCTGATGAAAGAGATTAGGAGAGTCAGA
AGGG
>M00285:128:000000000-BF978:1:1104:10138:5246_1:N:0:46
TGCACTTTGGTAAGTTAAACCAGGTCAGGACTTGCACAGTAAGTGGAAGGACCCTGGAGAATAAATGTATAACAGAAAAA
CCTTGGGACACAGGTACACAGTTCCCTGAAAGTGGAGTCACAGGTAGACAGGGTGGTGAAGGTGTTTTGGCATGCCTACC
TACATTGGTCAGGACATTGAATACAGGAGCTGGGACATCATGC
>M00285:128:000000000-BF978:1:1104:25007:5247_1:N:0:46
AGTGCCCCCCACCCAAGCAAGCAAACAACATGAGGTAGCAGCAAGTGGGGCCATTAGCAACACTAACAGAATCTTCCAGA
AGGGAGGGGCCCAGCAGCCCACACTTGAAGGAACAGAGTGGACCAGCCAAACCTGAGGTGAGCTTTCACAAAAAGACTCA
TCCAGTTAGGGTTCAGGTAGGATTTTCCAGATTGGGGGGCCCCAGCAGCCCACCCCTGGAGGTCCAGAGCGGCCCGGCCA
A
>M00285:128:000000000-BF978:1:1104:4807:5248_1:N:0:46
CCAAACGACTCAGCACCACGAAATATATATACTACAATTGTTTTCCTGTAGATATTCCATGCGTTTTGTGTAGAAAGTGG
CAAATCGATGGTTTTGGCTTATAAAACGCTGTTTTAGACAAATAAGAAATCTATTGCTATA
>M00285:128:000000000-BF978:1:1104:9918:5250_1:N:0:46
TCTAATGCAAACTTTGGTAAGTCGAAAAAGTATTTTTTTTCTTTGGTCCCTTGAAGAAAATAATTCTGAAAAGATTTATT
TCTCTCAATAAATTTATTAAAAAAATCTTGTTCAACTTCATAAATATCAGGAGAAATGCAAGGCCCTATTACTGCCTCGA
TATTCCTAATATCTGCACCAATCTCCTTCATCGACTGAACTGTGTTCTCCAAAACCCCACCCAGAGCGCCCTTCCATCCA
GCATGCGCTGCGCCTAAGATCGGAAGAGCACACGTCTGACTCCAGTAAATTCAGAAATCT
>M00285:128:000000000-BF978:1:1104:18074:5251_1:N:0:46
TCCAGGTAGGATGTTTCTATAGTACATCGATTAAAAATTGGTGAGAGTCAAAGGGGACATGCCAAATTTCTTTAGACTCC
TGAGGAAATAGAGGTGCTGGTGAGCTTTCATGGCCATGGTGTCAACATGGTTGGACCAGGATAAGCTATTGGTGATGTTC
ACTCTGAGGAACTTGAAGCTCTCAACCCTTTTGACCTCAGTATCATCGATGTGAACAACCCCTCCTTCCTGAAGTCAACG
ACCAGCTGTTTTGTTTTACAGACATTGAGGGAAAGGTTGTTGTCATTGCACCATGCTTTC
>M00285:128:000000000-BF978:1:1104:10090:5252_1:N:0:46
CTGTAGATTACAACAGGATATTGATAGAGTGCAGAGCTGGGCTGAGAAGTGATAAATGGAGTTCAACCCGTGTAGATGTG
AAGTGATACACTTTGGGAGGTCGAATTTGAAGGCAGAATACAAGGCTAATGGCAGGACTCTTAGCAGTGTGGAGGAACAG
AGGGATCTTGGGGTCCACATCCATAGATCCCTCGAGATTGCTGCACAGTTCGCTAGGGTTGTTAAGTAGACATATGGTGT
GTTGGCCTTCATTAGTCGGGGTATTGCATTCAAGAGCCACGAGGTAATGTTGCAGCTTT
>M00285:128:000000000-BF978:1:1104:22527:5255_1:N:0:46
CCACTATCAGTTCTTTAAGATGTGGTACAAGGATTATATTTCCTAACCTGTATACATATCCTTATATTCAGCCCCAAAGT
GCCTCCACTGGAAGCCATACACTGGACCCAAGTCACATTCTTCTCGTGATGTGAATCCTTGTTTGTCCAAAAATTCTCGA
GACCCGTTGGCATCCCAAATTTTAACTCCTTTTGCAGACAACTCCCTGGAATTGGTAGAGCCCTGAAAAAGATAACAAAA
TGGCAAAGGAGGTAAAACAA
>M00285:128:000000000-BF978:1:1104:21480:5257_1:N:0:46
CACTCCCCCCCCCCAATCTTAGTGTCATCAGCAAACTTGGCCACAAACCCATTAACTCCTTCGTCTAAATCATTAATATA
CAAGGTAAAAAGAAGGGGCCCCAACACCGACCCCTGCGGAACACCACTAGTAACCGGCAGCCAACCAGAACACGATCCTT
TTATTCCCACCCTCTGTTTTCTGCCATCCAGCC
>M00285:128:000000000-BF978:1:1104:25472:5257_1:N:0:46
GAAAAAAAATGTGTATAATTTATGCTTTTCTTGTGAACGCTGCATGTGTGATGCTATGTGCCTGTGATGCTGCTGCCAGT
AAGTTTTTCGTTGTACCTGTACATATATATACTTGTGCATGTGACAATA
>M00285:128:000000000-BF978:1:1104:6112:5257_1:N:0:46
CGATATAGGTCTTTCGTTTAACATCGAGAAAGGCAATCAGCAATCACATTATCTTTGCTTTTAATGTGAATTATCATGAG
ATCAAATTCCTGTAGAATTAAACTCCAATTTAACAGCCGTCTGTTTTTGTTTTTCACT
>M00285:128:000000000-BF978:1:1104:5282:5258_1:N:0:46
TGGAAAACAATTGTATTGTATATATTTCAGGGTGCTGAGTCGTTTGGTTGCAGTCATAAGACAGTATCTCGTACCCCTGA
AAAGTTAGTGGTTGATATAGCATAGGAATTCATATTTGGCTAAAACAGCGTTTTAATAGATAAAACCATTGTTTTGGTAA
TTTCAACTTAAACCGCATACTGTAACTATTGTAAAACAATTGTATTGTATGTATTTCAGGGTGCTGAGTCGTTTGGTGAC
TGTTATTCGACTGTATCTCTTACCCCTGAAAATTTAGTCGTAAATATAGCAAAGGAATTC
>M00285:128:000000000-BF978:1:1104:9238:5258_1:N:0:46
GTGTTCGACCGAGTCGGAGGTGGTCTGGTCGAGGCGGGCCGACGGCCGGAGGTGGTCGAGTCAAGGCGGGACGGTCGGTC
GATCCGGCGGTGGTCAGGACGGTCAGTCAAGCCGGAGGTGGTCCAGATGTGGGCGGTCGAGCTGGCGGTGGGCTGGAGGT
GGTCGGAACGGGCGGTCGGGCTGGCGGTGGGCCGGAGGTGGTTGAGTCGAGGCAGACCAGTGGCCGGAGGGTGTTGAGTC
AAGGC
>M00285:128:000000000-BF978:1:1104:6832:5259_1:N:0:46
GATCTACACTCTTTCCCTACACGACGCTCTTCCGATCTCGACTACACTCTTTCCCTACTCTGCTCGATTCCCAACCTGAC
TACACGCCTGCCCTGGACTTCGCGCTTCCCCACAAAAACAACCTAGCATACAAGAGTTGCGTACTTGCTCACGAGACTTG
GCATCATAGTCTAACAACTAACGTGCGATAACTAATGTCTTAGGTACACTACGCTCTTCTCTAATATGCTGAGAGGCTCA
ACAAGCAACCTTTCGGTACTCCGAACAGCACTGCCCAAGGCTGCATCTAATCGACAGCG
>M00285:128:000000000-BF978:1:1104:24874:5259_1:N:0:46
CCACCATAGTGGGCCAGATCGCAAACAAAGCTGAGACAGAGTACAGGAAGGAGGTAGAGAGCCTAGCAGCATGGTGTCAA
GACAACAACCTTTCCTTCAATGTCAGCAATACAAAAATGCTGATCATCACGAAGTAGGGCGGGATTATCTATGGTGCTGA
GGTGGAGATGGTTGAGAAC
>M00285:128:000000000-BF978:1:1104:23153:5260_1:N:0:46
GAAGGGTCAAGAGAGCTGCTCTAGCTCTTAATTTGAGTATTCATATATCCTACAAAGATCAAGTTGACAATGACTGGGGA
AATTGTTTAAGCAACTTTGATTGAGGAATAAATATTGGACAGGGCATTGGGTAGAACTCACTTCCTCTTTCCATTTTGGC
ATGGTA
>M00285:128:000000000-BF978:1:1104:19034:5260_1:N:0:46
AGGGTCTCGACCTGAAACGTCGACCATTCGACACGCAGATGCTGCCTGACCCACTGAGATCCAGGATCAGACCGACTGAC
CACTCAAGCTTGCTCGGCCAGTCACTACAATCACGGCTGATCCAATCTCTGCCTCAGCACCGCTTTCCTACTCCCTCCTC
CCTTGTGGTTCAGATGTCTGCTTCAGATAAATTCAGTGACTCTGCCTCCACAGATCTCGGGGATAGAGAATTCCAAACAG
TTGATAAAGTAATAAACAATCTGCTGGAGGAACTCAGTGGGTCAGGCAGCATCTGTGG
>M00285:128:000000000-BF978:1:1104:5070:5260_1:N:0:46
CAAATCATTGCTAGACATTCTGTATAGTTAAGACCCAAGCACCGCAGTGTCCCACTAGTCATCCCCTGCCACTTGAAAAG
ACCCATTTATTCCTACTCTCTGTTTTCCTGTCTGTCAACCCATTTGGCACATACCATGTCCATTTATTCTAAGCCCTTTT
CTACTGCA
>M00285:128:000000000-BF978:1:1104:12690:5265_1:N:0:46
TTTGGTATGTCAGCAAAGAGTCTTGCAAATTTCTACAGATGTACAGTAGAGAACATTCTGACAGGTTGCATCACTGCCTG
GTATGGAGGTTCCAACATGCAGGATCGAAGGAGGCTGCAGAGGGTTATCAACTCAGCCAGGTCCATCATGGTCACAGCCC
TTCTCACCATTGAGGACATCTTCAAGATGTGGTGCCTCAAGAAGGCGGCATCCATCATTAAGAACCTTCAGCATCCAGAA
CATGCCCTCTTCTCGTTACTACCATCAGGGAGCACGTAGAGGAGCCTGAAGACGCACACC
>M00285:128:000000000-BF978:1:1104:20950:5269_1:N:0:46
TTTGTTAGGCTTGCCAGTTCTACATTAAACTACACCATACTGTGATAGTTTAAATCTTCATCTACTCACAGATTCTGTTT
CCTATGTTAATTTAAGAAATATTTTACACATTAAGCATTGTTGCAAAATGATTGGAGCTTGTCCACCACATTCAGCCTGC
CATTAAAAGATGACTCCCAGGAGCAATGGATTGTGGCTTGCATTAATAGGGAGTCTTGCTCT
>M00285:128:000000000-BF978:1:1104:9879:5269_1:N:0:46
AGGGTCACTGTTTTTGTTTGTGAAAGCTACCTTTATCTTGAGATAACTTAGATAAATAAAACAGCCTTTAATATCTGCAC
AGCAAAAAGCTCTTAGTTCTTATTTTCTTTCCCTTTCATTGAAGTCAAGCAATCAGTCTGAAGATTCAGGGCTCATCTTC
ATGCCATTGTTACATTTTTCAAGGGGATAGCATCACTTTGATGCCTGTCCATAGTCAGAAATTAATGGAGGATCAAAGAA
CTATAGAACTAACCTAAAAAAAAAGCACTAAACAAATGGTAGAATGTAGAAACTTTTCAT
>M00285:128:000000000-BF978:1:1104:17617:5269_1:N:0:46
CCCTGGTCTGAGCAGGCAGGTTGCTAAGGAAAGTATAACAATATTTATATTGTGCCTCTGACATAGTGAAACAACTCAAG
GCTCTCCACAGAAGTATAAGCAGATGAAATTGAACACAGAATTCAAATCACTGGAAATGCACTACCTGATAAGACAAATC
GAGGCAGAGTCAACTCTAGCTTTCCAAAAGAAATAGTATCAATATTTGTAAGAATGAAAATTGCAAGGCTAGGGGAATGG
GCAGGAAATGGGA
>M00285:128:000000000-BF978:1:1104:23939:5270_1:N:0:46
AGCTAACAAAGTTAAACATATTTGAAATACAAGAAAATGATTAAAACAATAAAATGGATTTGCATCACCATTTAAACTCT
TTGAAATGTGGGCAGTGTTGTGGCACAGCTGGTAGAGCTGCTGCCTTGCAGTGCCAGAGAACTGGGTTTAATCCAAGTGC
TGTCCGTGTGGATTTTCCACGTTCTCCTTGTGACCGTGTACAATTCCCCTCAGTGCTCTGGTTTCCTTCCACACCCCAAT
GACGTGGGTTAGTAAGTTAATTGTTGCCTGTAGATTGCCCATTGTGTGCAGGTGAGTGGT
>M00285:128:000000000-BF978:1:1104:5052:5270_1:N:0:46
TAAAATCATTCATTTTTCACTGGATGTCACTGGCAAGAGCAGTATTTATTGCCATGCCCTAACTACCTTTGCTAAGGTGG
TGGTGAGCCGCCTTCATGAACCACTGCTGTCCTTTAGGTGAATGTAATCCTAAAGTGCTGTTGGGTATGGGGTCCCAGCC
ACGATGAGGGACTGGCAACATATTTCCAAGTCACAATGGTATGCGATTTGGGGGGAAATCTGCAGGTAGTATTGTTCACC
TACTGCCCTTATCC
>M00285:128:000000000-BF978:1:1104:25899:5273_1:N:0:46
CACCAGAGCATAGAAAACTATGGTCCACTGACACCAATTGGAATTAGTATAGATGGTCAACAGATGTGTACAAGTGGCCC
CATTTCCATGTTGTACAACTCTGACAGTTATAGGTCATGGGAGCTCCAACGTGTTTATTCCAAGTACAACAAGGCCCCTT
CCATGCACACAGTGCTTCCATCACACACACAGGTAATTGGTTTATTATTGTCACATGTACTGAGATACAGCAAAGAGA
>M00285:128:000000000-BF978:1:1104:16441:5273_1:N:0:46
TTTCATGGTTGTAATTCTTTATCTCAAGACACTTGCTCCCGGGTTACGGATGACCTGACTTACAAAAATCTAACTCTCCC
GTACATCTTTAAAGCATCTTTCAAGATAGTAATAGTAATGAAAAATCTCATGGTATTCATTAACAAGTGGAAACGATTGG
TTCATTTATGGGTAGTGTTAGGGTGATTATTAAATGAACTGAAAGAATTATAGCAAGTGTATGTAGCGTGATAGGTGGCT
ACAGAAAATGGATGTTTCTGACTTGCAGAGAAATCAGCTTACAGACAGTTCTCAAGAAC
>M00285:128:000000000-BF978:1:1104:25110:5274_1:N:0:46
ATCGATTTCTCGAACTTCCAGTAACAACTCTGCTTTGTCCCTTTTTCCCTTATCCCACCGGCGCCAAACCTCCCACAGCC
ACCCGCTCCACAACCCCCCCCAACCCCCCGCCCCCCCCCCCCTCCCCCCCCCCCCCCCACCCCCCTCTCCCCCCCCCCCC
CCCCCCCACCCCCCGCCCTCTCCCGCCCCCCCCCACTACCCCCACCTTCTTTCTGTATCACCTCTCTCCCTCCACCTTCC
CTCTCCTTCTCTTTCCCTCCCCCCCCCCCCCCCTCCCTCTCCCTTCCCCCTCTCCCTCTC
>M00285:128:000000000-BF978:1:1104:19934:5275_1:N:0:46
ACAACTGTTTTCCTGTTGATACTCCATGAGTTTTGTGATGAAACTTGCAAATCAATGGTTTTTGCTTAAAAAACGCTGTT
TTAGCCTAGTAACAAATCTGGTGATATATCAAGATTACCTTTTCAGGGGTAAGAGGTACACCTCAATAAATGTTACCAAA
CGACTCAGCAGCATGGAATACATACACAACAACTGTTTTCCTGT
>M00285:128:000000000-BF978:1:1104:15813:5276_1:N:0:46
GGGGAAGGCTGTATTGGGCAGAGTCCACTACTCCCTGCAGCTTCTTACATTCCTATGAATTCAGATTGCTGTAGCAGACC
ATGATGCAACCAGCCAGGATACTTTCAACAGTACATCTGTAGATGTACAAAGCAGCAAGTACATGGCAACACATTAGGTC
CAAGATGCAACGACATTTTTTCAGAGGGAAGGTTGCAGACCTTTTGAATTTTCTAC
>M00285:128:000000000-BF978:1:1104:20880:5276_1:N:0:46
TTCTGAAGATATTCTCCATTAAGTGTTTCCAGCATTTTCTGTTTTTAATTCAGGTTTCATGCATCTGCAGATTTCTGTTT
TTTCATTTACAAATCCTAAATTGCCTTGGTGAATCAACTTTGGACAACAGTAAAATATTTCTGGGGAGAAAATAAAACAG
AAAGTATGGCAGGTACCACTACACTACAGAAGTGACTGGCAATATCCATTTCCAATAAAAGAATCTCTACTATCTCTTGA
TGCTCAATGGCATTATCATGACTGAGTCTCCGTCCATCAACATCCAAGTAGTCATCATTG
>M00285:128:000000000-BF978:1:1104:10634:5276_1:N:0:46
CAACATCTGGTGGCTGTGGTGTGCACCCATCCCCTTCAATTTTCCAGAATAAATGCCTGATGTACAAGTCAGCACATAAT
ATGCACAATTAAAAGTTCTTCCAGTGAACTAAGCTTTAAAACTAGTGAAGTAATTTTGGTCAAGTTATGCTCAAATACAA
GTAATTACAAATGAAAGGACAAAACAAAACTTTGAGATGAGGGAGTCAATAGACCAAACTGGTA
>M00285:128:000000000-BF978:1:1104:10092:5276_1:N:0:46
AAACTAACAGAATGTTATCTTTTACTGGTGGGGAATTGAATGCAAAAGTACAGAGGTGATGCTTTAGTTAAGTAGGGGAT
CGGTGAGACCAGGTGTGCAATATCATGTACAGTATTAGTCTCCCGATTTAAGGAAGGATGTAGACAGGAAGCAGTTCCTG
AAAGGTTTACCAGGCTGATACTGGAATGGACAGGCTGTCTTTTGAGAAAGGTTGGGCAGACTAGTGCCTTAAAAAGTG
>M00285:128:000000000-BF978:1:1104:21042:5277_1:N:0:46
TTGCGCAGCCACTTTTAATGAATTATAGACATGGACCCCAAGATCCCTCTGTACTTCAATGCTATTACGAGGCCTACCAT
CAACTGCATAGTTTCTCCTTTCATTTGACCTCCCAAAATGTTACACCTCACAATTTCCCAGATTAAACTCCATCTACTAG
TTCTCTGCCCATATCTGTAACTGATCTATATCCCACTGCATTATTTGATAGTCTTTTACACTGTCCACAACTCCACCAAT
CTTGGTGTCATCCACAAACTTGCTAATCCACCCATCTACATTTTCATC
>M00285:128:000000000-BF978:1:1104:23398:5278_1:N:0:46
CATCCTACAGCTACAACACATCACCTGATCCTGCATCCCCACTTTATTTAATTAGTTATGATTTGATGTCTTTTTTTTAT
AGTAGTTAAATAAAAACATTACCTGTTCTTCTCTGTTACTCACCTGTGCCTCCTCGCCAAAGATTCCCACTCGGACACTG
GCGCACTCTCACAATGGCCACTCCACA
>M00285:128:000000000-BF978:1:1104:5916:5278_1:N:0:46
CATTTGAGCAGGATGGCTTGTTTGGCCATCAATGTAACAAAAGCAATCATACGATTAGCAGAAGCAGGTAAATGGCCAGA
CTTTATTCATGGTAATCCAAAAATTGCAGTAATAGGGTGAGGTTGTAAATCGATCTTCAATACATCTGAAATAATATTAA
AAATGTA
>M00285:128:000000000-BF978:1:1104:12448:5280_1:N:0:46
AGGCTGAATGGGTAATGAGTTCACAACTGTGGAACCACCTTGGGCTAGGATAAATGCTATTCAAGGGGCATACTAAAAGT
ACCTCTTGTTCTTTCTGGGCTTCTGTGCACTGTGGCATTTAACTGCATTGGCATGTGATTGTGTCAGAAGTACTGCCCGA
CTCCCATACATTTGAACAGCAACAAAATTCCCATAGAGCACATTCTTTTAAAAT
>M00285:128:000000000-BF978:1:1104:18802:5280_1:N:0:46
CTTTAGTTCGTCTATAACCCTGCCCCCTGTACTTCCACCCTACCAACCCTTTTTTTGTTGTTTGGCTTCAAATTTTTTAT
TATTATGCTTCATCAGATGAAGGGTCCTGAAGTGCTAACTGTTTCTCTTTCCATAGGTCTGACCTGCTAATTGTTTCTAG
TATTTTCTAACCTTATTTCAGATTTCCAGCATTTGCAGTTCTCTGATTTTCACT
>M00285:128:000000000-BF978:1:1104:8951:5281_1:N:0:46
TTTCCTTCCACGTAAGTTGGTCACAGTAACTGATCAACCAAGCAAGTCCTAATATATTCACATCAGTGATATCATCAGGG
GATGATAAACACGTTTTATATTTGTCTAGAGGGTAGGACCCAAGATTACGCAGTTTGCTTGCCGTGTTGTTTGTCCCATC
AAGAACAAGTATCAAATTCATTAAAGGTTTATTCGCTATTCCTGGTTTGTATTGCAGATGTTTTTACAGAATGACTCACA
AAAAAAAT
>M00285:128:000000000-BF978:1:1104:5382:5281_1:N:0:46
GAACAAGAGCTATGCAGATTCCAAAAATCAGTTTACTGTATATGCACCATTTACTTTTCTCCAAGCTGCCCTAAACCAAA
TACATTCAGGTTCAGAACAAAATATTACTTTAAAACCCGAAACTTTTCAATGAAATGAATCCCTTATTTACATGCTAATC
TTCCTAGATTGTCAACATAACAATAGACACAGTAGGAGGTGGCAAAAGAGGTGAATGACACTGTACTTTTACAGGCTTCT
CTTGTTTTTCTGGTTTGATGCTGTCCTGATCCTCTTCAGTCATACTAATTTGTGGCTT
>M00285:128:000000000-BF978:1:1104:10294:5284_1:N:0:46
CAGGACTTAATATTAATTTTAACAATGTCAGGTAATCAGCTCCTTTTATGCGTCTCTTTGCACATCTCTTGATGTACTTC
TGTGTTTCAAGTTGTTTCTTTTCATCTCTTATCTTTAACTACCAGTTTTTAAAGTAACTGTTGCCTTGACAACTTTGGTC
TGTACCTTATCATAGTCATTCCCTCCAGTCTCGCCACTATCAGCCTTTCTGCAACTTCTAACACACTTGTTTTCTCACTC
TTCCAGTGCCAATGACAGGTCTTCAACTCTGTTTCTCTCATCGCTCTTGCCTGTTGTGCT
>M00285:128:000000000-BF978:1:1104:25755:5286_1:N:0:46
ATTGGTTTATATTGTCACTGAGCTACAGTGAAAAACTTCGTTTTGCATGCCATCCATACAGATCATTTCATTACAAGAGT
ACATTGAGGTAGTACAAGGGAAAACAATAACAGAATGCAGACTGAAGTGTCACAGTTACAGGTAAAGTGCAGTGCAGTC
>M00285:128:000000000-BF978:1:1104:8799:5287_1:N:0:46
TGCCCTTTCGTTCTTAGTTCCCAAACCCTGGGAAAAAAAGACTGTGTGCAGACACCTGAAACCCTTCGTGATTTTTTCAC
CTCTGTAAGGTCCCCCTCAATCTCCTGTGATCTAAGGCGTTGCAGTGGTTAGTGTGACACTATTACGGTGACCCTGGTTC
GATTCCGGCCACTGCCTGTAAGGAGTTTGTACGTTCTCCCCGTGTCTGCGTGGGTTTCCTCCGGGTGCTCCGGTTTCCTC
CCACATTCCAAAGACGTACGGGTTAGGAAGTTGTGGGCATGCTACGTTGGCACCGGAAGC
>M00285:128:000000000-BF978:1:1104:20770:5289_1:N:0:46
TTGTGTTTGGGAAGAAGTAGAAAATCCTGGTCTTATTTTAAGAAATGTTACCACTTACTAAAACCTGAGCTGTGCTTTTG
GATATAAGGTTTTCCCATCAATAATTGGATGACAACAAGCTTTTAAGTTATATTTAGGAATATAGGTGAGGAGAAGAGAG
GAATGAACCACAGTACTGGGAACCAGTATAGAGTTAAACTGGAGTTAAATTTCTGATCTGTATCTTACTTTTCTACAAAT
GTTTAAGTAGAAACAAATATTCTAATTTTAAAAATGTATGTTGACTAATTTTAGCTCCA
>M00285:128:000000000-BF978:1:1104:14968:5289_1:N:0:46
GACACACCCTGGCTGAACACCCATCAACCTAGAACAAGGTTAGACTTGATGTTGTTAACTTGAGAGTGGAGAAAAGGAAA
GAGACCTAAAGAGGCCATCTTCAGCTAGATAGAAAGATGGCTTTGAGTGACCTCCTGGCTTGTCAGATATCCAGATGGGA
TCTGTAAGAGTTCAAAGACATGTCCAGAGCAAGGAATTATTGGAGAAGGTTAGTGGAAAATACAGGAAGATTTGTATAGT
TTACTTGTTGTTAGTATGATTCCTAAAATGCATGATTTGATGAAAGATTGAGCCATGATT
>M00285:128:000000000-BF978:1:1104:6657:5289_1:N:0:46
TTATTTTAATAGAGTACTCAATTCGTACAGTTCTAGTATAAGCCCATATCATGGTGAGTTTTTTATCATTTTATTTTCCA
AAGCACCTACAGAGTGAAAGTGAAGGCATGCAGAAGATGAGAACAACATATCACAAACCTCTCAAATTGAGTGTAAGTGG
ACTGGATCATCTTTGACTGCAAAACTGCAGGCTTTGATTACATACTCCCTGCTGCTTCCCTAATGTAATAACATCACACA
GGTATCTGGCAGCTCCATTCCATTGATAATAGACCTCTCACTGGCGTTTTAAATGTAGC
>M00285:128:000000000-BF978:1:1104:6940:5290_1:N:0:46
TGTCTCACGTGATAGAAAGATTATGGAAGATGCAGCAGACCACTGGAGACCTTGCCATCAGATCTGATGACTACCAAAGG
GCTCTTCCAGGGTGGTACAACAGCATAATATTGTTTTAGCACTCTATTGGTTTGTACCACCTTACTTTGCAGTTCTCATT
GTACTGAGTGTTGTCAGTCACAAACCAGAGTCACCATTCATGCCATTAGATCGGAAGAGCACACGTCTGAACTCCATCAC
TCCGCGAAATCTCGTATGCCGTCTTCTGCTTGAAAAAAAAAACAAAATCATATAATACA
>M00285:128:000000000-BF978:1:1104:19378:5291_1:N:0:46
GATCTACACTCTTTCCCTACACGACGCTCTTCCGATCTGGACTACACGCTTTCCCTACACGGCTCGCTTCAGATCAAGAC
TACACGGTTTCCCTCCACGACGAAATTCACCTGAAAATACATCGAGTCGAATCCCCACATCGCAACCGCAGATAAAATCT
TGGATTCGGTTTTGAGCAGAACGCTTCTGCTTTTCGATGTGAAC
>M00285:128:000000000-BF978:1:1104:22404:5291_1:N:0:46
GGAGCGTGCCTTATGAAAGCAGGTTGCGAAAGCTCAGCCTTTTCTCCTTGGAGAGGAGGAGGATGAGGTGTATAAGATTG
AGGTGTATAAGATGATGAGAGGTATTGATCGGGTAGATAGTCAGAGGCTTTTCCCCAGGTCTAAAATGGCGGCCACAAGA
GGACATAGGTTTAAGGTGCTGGGGAGTAGATATAGAGATGTCAGGGGTAGGTTTTTTCACTCAGAGAGTGGTGAGTGCGT
GGAACAGGCTGCCGGAAATGGTGGTGGAGGCAGATATGATAGGTTCTTTCAAGAGACTG
>M00285:128:000000000-BF978:1:1104:7476:5292_1:N:0:46
GATCTACACTCTTTCCCTACACGACGCCCTTCCCTCCGAGACTACACGCTTTCCCTCCACTGCTCGATTCCAATCACGAG
AATTATAGTACCGTACCGGAATCCCATAGTCACACCTTACTAATATCATCCAATATAGACTGATTGGAGTGGAGACTGTA
CGCAAAACCCAATGTTGAGAGAGACTAAGCAATATGAAGCTGAAGCCGTTGGATGAATCTACTTGTATCATGACATAGTG
TTTGCGGAAATTTCATTTGATGTTTGTACGGACTACACTTTCAATGGGGTTAGCGTAAA
>M00285:128:000000000-BF978:1:1104:27077:5292_1:N:0:46
TACAGGTAATGAGAATTATTCGGAAGCGGTCAGAGCTCTTTTCTTGGCATAATCTTCTTCATTCATCGTCAAGACTTAGC
TGTTTGGGTGCAGTGTTTTGTTAGGGAAACAGCTATTGAAACAATTAGCTGGATTAGCTGTCATGAGTGTTCACAGTCAA
AAACAAATTCAGGAGAGGTGTCCATTTACAAGATGGTACAGGACACACTTTCTTTTTGATGGTTAATTAAATAGTCTTGT
GAGGATCTGAAATGGTAGGAAGTGAGGGTGATGAAGTCTGGCAAATCAGAA
>M00285:128:000000000-BF978:1:1104:20568:5292_1:N:0:46
ACATGTGACATGGAACATGGTACATGAAGCAATTTACCATTTTACCCTGGGTATGCATCCCCAAGACAATAAATTTAATC
TTAAACTTGAACACTTGTGTAAAATTCACTTCTGCTGGCCTTTCACGGTGAAGAATGCCTCCTTCTAAGTCCATATATCC
>M00285:128:000000000-BF978:1:1104:11438:5293_1:N:0:46
GTTTTAACGCTTTACTACCACATTCCCTCCTCTATTACATGATAAACTAAAGTCGGGCTGAAAATGGGGCTACGTCTGCT
GATAAGGACCTTGCGACAAGTGTTCAGACAGGTCAACACTACACAGCACACTATCACTATAACCAATAGCCCCATTGCTC
CGTGTAACAGGTATGATGTCCATGACCCTCCTAGCAGCCATCCCCA
>M00285:128:000000000-BF978:1:1104:14099:5295_1:N:0:46
AAAGGGGGGGGTGAGATTGAGAGGGGTGAGGAAAGACAAAGCAGACGGGGAGCAGCGAGAGGAGTGGGGGGGGGTGGTGG
GGAAGAGAAGGGGGGGAGGTGGTCATTCGCCGCCGACCTCGGCGCGGGAGGGTAAGGTGGTCCCCGCGTCAACGGGCTGC
AGCCCCCAGTGCTCGCATCTGCCTCTCCTCACG
>M00285:128:000000000-BF978:1:1104:23195:5295_1:N:0:46
CCCCCTACTTATGGTTAGTGTAATGCTTTACAGCGCCAGCAACCTGGGTTCAATTCCAGCCACTGTCTGTAAAGAGTTGT
ACGTTCTCCCCGAGTCTGTGTGGGTTTCCTCTGGATGCTCCGGTTTCCTCCACATTCCAAAAGACTTACATGTTAGGAAG
TTGTGGGCATGCTATGTTGGCGCAGAAACATCGCGACACTTGCAGGTTGCCCCCCAGAACACTCTACGCAAAGATGCATT
TCACTGTGTGTTTCGATGTGCACATGACTAATAAAGAAATCTTAATCTTAATCTTCTTCT
>M00285:128:000000000-BF978:1:1104:26602:5295_1:N:0:46
GGTTTGATGGACAGCACAACATGGTGGGCCAAAGGGCCTGTATTGTGCTGTATTGTTCTATGGTTCTCATTGCTATAAAA
TGTTAAATCAGTTGTTCCAGCTGTATTGAATTCTTATACATGATTACATGAATGAGATTATAGTTGGAATCTGA
>M00285:128:000000000-BF978:1:1104:18351:5297_1:N:0:46
TTTTAAAATCTGCATTTAATAAAGAGATAGGCCTGTACTATGCACAATCAGTGGTATCTTTATCCTTTTTAAGAATTAAA
GAAATAGTTGCTTCATAAAAAGATTGTGGTAACTTGCCCACTGATATAGCATCTTGAAAATTTTTGACTAACCAGGGAAC
AAGAATATCAGAAAAATATGTAAAAAAATCAAATGTATATCCATCAGGACCTGGTGCTTACCCGATTTCATTGAAAATGT
CACATTCCGTATTTCTTCTTCTGAAATGGGAGCATCTAATGTAGGACATGTATTTAA
>M00285:128:000000000-BF978:1:1104:6141:5300_1:N:0:46
TCTTTGGACTTTAAAGGTTAAATCTAAATCCCATGTTGAGCTCAAAAATTAGCAAGTGAAGTGTAATCTTTCAGTATTCT
TCTCAAGGACAAATGGCAAGTCCAAATGACATTTTATTCTG
>M00285:128:000000000-BF978:1:1104:18116:5301_1:N:0:46
GAATCATTGATTTGCCACTTTCTACACTAAACCCATTGAGTTACTATTGGAAAACAATTGATGTGTATGTATTCCATGGT
GCTGATTCGTTCGGTTACATTTATTCTACTGTATCACTTACCCCTTAATAGATAATTGCTGAAGAGCAGCAGATTTCCTA
TTTGTCTAAAACAGCGTTTTGAAAGCGAAATCCATTGATTTGCCACTTTCTGCACTAAACCCAAGGTGTAACTGTTGGAA
AACAATTGTAGTATATGTCTTGCATGGTGATGAGTCGTTTGGTAACAGTTATTTCACTGT
>M00285:128:000000000-BF978:1:1104:9340:5302_1:N:0:46
ATAGGATGCGGTGTTGAGTATAAAAGTCAGAAATTCATGTTGCAGCTGTAGAAAACTTTGGTAAGGACGCATTTGGAGTG
TTGCATCCAACTCTGGTCGCCCCATTACAGGAAAGATGTGGAAGCTTTGTAGAGGGTGCAGAAGAGGTTCACCAGGATGC
TGCCTGGATTAGGGAGCATTCTCTATAAAGAGGTTGGATTGTTTTCTCTGGAGCAAACAATCAGAGGCTGAAGGGAGGCC
AGATGGAACTGTGGAAAAAAAATTGAGAGGCAATAGATAGACAGTCACAGGCTTTTTCC
>M00285:128:000000000-BF978:1:1104:9596:5302_1:N:0:46
CGTATACTTTGGGTGGGGGTGTGGACCAAATGCTACTTTAGCAACTGAGCAAACATCCTGTTCTTTCACCCATACTCAGC
ACCCAATAAAGAAAATAAAACTTCAACATATGCTGCTGGAAGTGATTGGGGATCAGAATCAGTTTTTATTGTCACTACTA
TATACGCATTCAATATGCATAAGAGTGAAATACCGTACTCCACAGATCAAGGTACTCGTCACATTAAAAAAACAATGAGA
CACAAAGACAGAAAAACATTGGAACCACAAAATTAAATAGTGACTCAAATAAACAATCTT
>M00285:128:000000000-BF978:1:1104:10779:5303_1:N:0:46
GGGTTCCTGATTCTATACAATTTCTGATACATTTATTGCTGTTTACAGTGAAAACATTTACAAAACATACCTAACTTCTG
ATGAGTGGATTTTATGCCATTTCAGTTAACTGTGTCCAAAAATTGGTATTGGTTTATTATTGTCACTTGTACCGAGGTAC
AGTGAAAAAACTTGTCTTGCATACTGATCGTACA
>M00285:128:000000000-BF978:1:1104:14431:5305_1:N:0:46
GGTTCTGAAGCCCTTCTCCTCCAAAAGTAACTACTTTAAAGTAAAAGTAACACCATTGCAAACATAGGAAGAAATGAAAA
CATTAAAAAAAATCAAGCAGATGAAATTTATTCTGCAAACATCTAGTACTGGATTTGAAAATAGGCCTCATACCGAATGA
GTAGGGTAAATTGTTGACTTCAATTATTTTTTGCATGCACAGAGATAAATATATATATATGTTATTCCTCCTTGGCCTCA
TCCAATAATATGTCAGATTCAATATCTACACTGAAAACAGTCATCTATACACCATCAGCC
>M00285:128:000000000-BF978:1:1104:18553:5307_1:N:0:46
AATTCAATTCCGTGACTGATGAAGGACAATACACCATCTGCCTTCGTAACCACAGAGTCAACCTGAACAGCTGCCTTGAG
CGTCCTATGGACTTGGACCCCAAGATCCCTCTGATCCTCCACATTGCCAAGAGTCCTACCATTAATACTAATTCCGCCAA
CATATTCAGCCTACCAAAATGAACCACTTCACACTTATCTGGGTTGAACTGCATCTGCCACTTCTCAGTCCAACCCTGCA
TCCTATCTATGTCCCTCTTCAACCTCTGACAGCCCTCCACGCGATCCACCACACACCCA
>M00285:128:000000000-BF978:1:1104:25784:5307_1:N:0:46
AAAGCTCTCCACCATGACTCTCACAGAACAGTCTCAGCAGAACTAGGGGCTCTTGGCAGAAGCTTGTTGATTCTTTAAAG
GGATACTCTACTGACATTGGGAGACCAGACTTTGTAACTTCAGAAGTGACAGCAGGCTGCTCTGACACCTTCCAAAGGCT
ACAGAATGTGCTACAACCAACAGGTTGGTTACACAAGAGACTGCAGATGCTGGAATCTG
>M00285:128:000000000-BF978:1:1104:8093:5307_1:N:0:46
NNNNNNNNNNNNNNNNNNNNNNNNNNNNNNNNNNN
>M00285:128:000000000-BF978:1:1104:22889:5308_1:N:0:46
TGAAAGTGGCAAGTCAATGCTTTTAGCTTTTAAAACGCTGTTTTAGCCAAATATGAATTCCTTTGCTATATCAGCGACTA
ACTTTTCAGGGGTAAGAGATACAGTCGAATAACTGCTTCCAAACGACTCAGCACCTTGAATAACATACACTACTATTGCG
TTCCAATAGTTACTCCATGCGTTTTGAGTTGAAAGTGGCAAATCAATGGTTTTAGCTTTTAAAACGTTG
>M00285:128:000000000-BF978:1:1104:4431:5309_1:N:0:46
CTATAATGGACCAGAATTTACTGTAAAAACAAATGGTGAAGCCAGGGATTGATGTAAAAATTATTTATGTCAAAATTAAA
TAGCAATTTCATGTGTAGGTATGTGCACAGTTAAACGTTTGTGATCCAAGTACTTGGAGAAAAAATTAGGC
>M00285:128:000000000-BF978:1:1104:14262:5311_1:N:0:46
GCACATCCTTCCTAAGGTATGGGGCCCAAAACTGCACACAGTACTCCAAGTGAGGCCTCACCAGTGCCCCGTATAGCCTC
ATCAACACTTCCTTGCTTTTATATACTATACCTCTCGAAATAAATGCCAACATAGCATTCGCTTTCCTTACTGCCGCTCC
AACCTGGCGGTTAACCTTTAGGTTATCCTGTACGAGCACCCCTAAGTCACCTTGTACTTCTGTGCTTCCAATTTTATCTC
CTTCTGGATAATAGTCTGCCATTCCATTTCTACTTCCGAAGTGTCCAACCTCACATTTTT
>M00285:128:000000000-BF978:1:1104:6556:5313_1:N:0:46
ATTCACTGCCATCTACAGCCTTCGCCTAACCTTCTTTACCCTAATAAACACCCCACGCTTTCCAACATTCTCACCAATTA
ACGAAAACAACCCACTAACAATTAACCCACTTAAACGTCTAGCTTACGGAAGCATTCTAGCAGGTTTCATCATTACCTCA
AACATAACACCAACAAAAACCCAAATCATAACAATACCTCCACTACTCAAACTATCAGCACTATTAGTAACAATCACAGG
CCTTATCTTTGCCTTAGAACTCGCCAACCTAACAAAAACACAACT
>M00285:128:000000000-BF978:1:1104:23603:5314_1:N:0:46
AGAAATTGTTGAGATTTGTGAACACAGCCCAGTCCATCACACAAACTAGCTTCCCCTCCATTGAGCGTTGCTGTACAACC
ATCAAAGATGCCTTCTGAGCCACCCATTGCCCTCACTTTGGTAAATCTGACCACCAGGCTGTGCTCCTCCTCCCTGCATA
CAAACAGAAACTGAAACGGGAGGATCCGGTACAGAGAGTCGTGCAGTGCTGGTCTGAGGTAATAGTTGAGCTTCTGCATG
ACTGCTTTGAGTTAGTGGATT
>M00285:128:000000000-BF978:1:1104:15189:5315_1:N:0:46
GGAATGCGCCAAAAAGAGCAGACGAGTGTATTTCTGCATCTGGGGTTATTCCAGGTGTTTAACGGCAAATGTGGCTTTCG
GTGGTCCCATAAACCGAATTAATGTTATGGGCTGACTGCAAATTTCAAGAACTCCTACCTGCGATAAACATTTCGTTATT
GCATCCCTGTAAGCAACCTGCAGAATTCACAGCCAAATTTCGATTTTTTGTGCTCTGCTCCATTGAAGAACTTGCACTTG
ACGCAAGTCTCCCTAAATATCTCTAAAATATTTCGCGGGTTATATGCCACATTTTGTGA
>M00285:128:000000000-BF978:1:1104:26764:5317_1:N:0:46
ATACCCACATCATTCAAGTCACTGATGACATTGTACTACTTATTTTCCTGCAAAGCTCTTGAGCCTTTAATAAAACTACA
CTGCTTTGAGTTTTTGTGCTGTAATCTAGATTTTCATATTCATTACAAAATAGATTTTTTCTGTTAATTAAAAGTAAACT
CAGTATTGTATGGTACATTATCCCTGTAACAGCCCCATGTGGAGATCATGAACTGGAAAACTGATGGTTCAGACTTTAGC
ACTTAGTTTTAACCAGTATAATTTACATATCTTTGAG
>M00285:128:000000000-BF978:1:1104:14574:5317_1:N:0:46
TGGACATCACATCTAGGGTCAGAGTTATTAAGAAATGAGGCCTGCCTGGGGAGGAGAGGGGGAAATCCCTTTCATTTCCC
AAATGTGACTCATTCAATTGGGTCAGAGAATCAAAGAATAGTTCTGCAGAGAGAAAGCGCTCATTTGATTGATCGATCGA
GTCTATGCTGTCTCTTTCCAAAAGCAATCCACGTGATCTCGTTTCTACATAATCATGCTTTCTTCTCCAAGTAGTTACTC
CTTTTGATGCAAA
>M00285:128:000000000-BF978:1:1104:26082:5320_1:N:0:46
GATCTACACTCTTTCCCTACACGACGCTCTTCCGATCTCGACTACACGCTTTCCCTACACGGCTCGCTTCCAAACTAGAC
TACACTCATTCCCTCTACGGCGCGCTTCACAACTAGAGAAAAAGAGCGACCTACAAAGGAAGAGGATGAGTGGAAAGGAC
TACTCTTGTGTGACCTAATAGCTAAGAGATGGAAGTACTGCCTACTGTCTGGTCACATTGAAAGTGGTCGTCGAGAACAA
GCGCGGAGCCAGCAGAGACTACACTAACCACGTGAGAGAGCAGCATGTCCGGATGGGAT
>M00285:128:000000000-BF978:1:1104:6505:5320_1:N:0:46
AACAGAGTATGAACAGCGGTATGGAATTGGAATCACTGTCTGCTTAATGGGATCGGCTAAACCCTGGCAAGCAATGGGTG
TTTATAGGGAAGATGATTAGAGCAGAAGCGCTTGCCCTCATGTGATTGG
>M00285:128:000000000-BF978:1:1104:6537:5320_1:N:0:46
GTTTGGAAGATTGAAGGTTCAAGTCCCACATAGCAAAGAATCTAGGCTGACCCTACAATACAGCAACCAGGGAGTGATGT
TCTGCCAAAGATGCCATCTTTTGGGTGAGGCATTAAGCTGAGGCCTTGTTTGCTCTCCCAGATAGACTTAAAAGGATCCC
CTGTCATGATTTCAAAGAAAAGCAGGGGAATTGGCCCTGGTATCCCAGCCAGTATTTAATCACTAAATCACATCA
>M00285:128:000000000-BF978:1:1104:23119:5321_1:N:0:46
ACCTTGCATTTATCAATGTTGTACTCCATCTGCTAGACCTTTGCCCACTCACTTAAATTTTTAAATTTTTAAATTTTTTT
TTTTAAATTTTATTTACAGCGTGGAAACAGGCCCTTTCGGCCCTCCAAGTCCACGCCGCCCAATTTATTTAACCCCCGCC
AGATTAACCTATCCGTACGCCTCTCTAATGCGGGCGGAAACCGGAGCTCCCGGAGGAAACCCACGCAGACACGCGGGAAC
GTACAAAGTCCTTTAAGTCGGCGACCGCGATTGAACCCCTATCGCCGGCCCCAGAACAGC
>M00285:128:000000000-BF978:1:1104:14450:5322_1:N:0:46
ACTTGAATTTTTGAGTTTAACTATAAATTCTGCCAAATTAAGTCCTGCAGTAATCAGAGCTTTCCAAAAGAGTGACTGAA
AATCTTCTACAGCCACAAGAATTTCAACAAACAATATTTGCTATTCTGCCATCAACACATAATGTAAATGTCATGTTAGG
AAAATACACATCCAGGTCAATACTTTAAGAGAGGTAACCATTTTTCTTTTTAAT
>M00285:128:000000000-BF978:1:1104:23352:5322_1:N:0:46
TACCTCTCCTCCTCTTCTCCCCCCCTCCCTATCCCTTTTAAAACACTGAAAACCAGGAATATTCAATATCCATTCCCGCC
TTGGTGTTAGCCAAATCTCTGTAAGAGCCACAATATTATAGTCCCATGTATTTATCCAAGCTCTCAGTTCATCACCCTTT
TTCCTGATACTTCTTGCATTTAAGTAAATGCACTTTAGCCCATCCACCTTTCTACT
>M00285:128:000000000-BF978:1:1104:17846:5322_1:N:0:46
GATCTACACTCTTTCCCTACACGACGCTCTTCCGATCGCGACTACACGCATGCCGTCCTCGGCTCGCTACAAAACTGGAC
TGCACGCTTGCCCTATACGGCAGGCGAAGAACAGTGCCCCGTCGCACGTCCCTCCGGCGAGTTGACGCGAGACGTGCTGT
GCAAACTTGCGCAGGGAGTTCGATGTAGTTTGTGCAGACGTCGAGGTGCGAGGGCAAAACGCCGAGACAGGCTTTGAGGC
CATCTTGCGGCTAGAGATGCCGGGTATCTCTGCCAGATCTCTCTTTGTCTGGAACTCCCC
>M00285:128:000000000-BF978:1:1104:13850:5322_1:N:0:46
CACTGCAACTCGATACAAGTGACAATAATAAACTCATACCTGTCCAGCTGAGTGAATGATTTACGTTTCGGTAGAATAAA
GTTATGGACTCAAGACTCGTGGCTCACAATCACATCAGTTCACCCTGGATTCTGCAATCCACCCACACACACTGTGTAAA
GTACAGCAGCAAAGTA
>M00285:128:000000000-BF978:1:1104:6622:5323_1:N:0:46
CTCCCCTTTAAATGCCCCCACTGACTGAGCCTCTACAGCTGTATGTGGCAGAGAATTCCACAATTCCACCACCCTCTGAC
TAAAGTAATTCCTCCTCATCTCTGTTTTAAACTGGTTCCCTCTGATTCTAAGTCTGTGCCCTCTCGTCTTGGACTCACCC
ACCAAGGGAAACAGCCTATCCACATCTACTCTATCCATTCTGAGTACTGGCCCTTAATTTGGTTCCTTAGATTCCTCGTT
GTACA
>M00285:128:000000000-BF978:1:1104:5834:5324_1:N:0:46
TAGAAATGTTTCATGCATGCAAGATGTAGGGCAACTGCACCAGTCTGTAAACAGAAGCGTCAAGAATTCACATTAATTAC
TTTAAAGAAACTTGTGCTCTAACCTCAGTTCTGCGGCCTTTAAGAAGCTTTTAGATCATAGTTATACAGCACAGAAACAG
GCCCTTCAGCCTTCCCATCAAAGATCATCCTATTTGCCTGTGTTTCACCCATATCCCTCTAAACCTTTCCTATCCTATCC
TATCCATGAACCTGTACAAGTGTCCTTTAATGTTGTTAATGTACCTGCCACAACCACTTC
>M00285:128:000000000-BF978:1:1104:5497:5324_1:N:0:46
TGAGGCTGAATAATACATCTAGGCTGGTTTTTGGCAGATTTCAGATAGATGGTGGATAGAGCCATGAACTCAGTGAGAGG
CACTTTTGATGGCCAGGCATCATTCAGATCAGTTGGTGAGTAGGAGAAGATGGGAAAGGTTGATTGGAGATAATTGGGTG
AGCAAATGATGGGCAGCTTGCTCAACAGGAAGGAAGGATTTTCAGTCAGTTGGTGAATGCTTACAGGCTGGTCTTCATTT
CATCCTTCAGAAACTGTAGAGCA
>M00285:128:000000000-BF978:1:1104:20864:5325_1:N:0:46
GGGAATCGAACCCCGCTCGCTGGCGCTGTAAACAGCGTCGCGCTAACCGCTACGCTATAGTGCTCTGTTCCAGTGCTTAA
AAATTTACATGTTTAAAGGGGAAGGAGGCAAGCATGTTGGTGGAATCTGCACTAGAAACATTTAAATGAACAGAAATAGA
TTGAATTTGAACAGTGTCGGGAAGCCCAGCCGCTGCTTAAACTCTTTGAAAACCAAAAATGGAATTGAAACTACCTCCTC
CAAGGAGCATCATTCCACTTTTACTTCCAAGTAAAATCAATGATATACTTAAATTTATTC
>M00285:128:000000000-BF978:1:1104:10657:5326_1:N:0:46
GATAAATGAATAATGATTACTAAATGTATTAGGTGATGAGGAGACAGTACAGGAAAATGAGAATCATCTTCAACCCTACT
GAATTGCACTGAAAACTTTAAGGGTCTACTTGCTTTCCAATACTTCTGTGTGCAAGATATCAAAGGTTTGAGAAAAACTA
AGAAGGGAAAAATCCTTGAACACTTAAATACAATTAAAATGTAGATATAGGCTCAATCCA
>M00285:128:000000000-BF978:1:1104:15604:5329_1:N:0:46
AACTCCACAGGATGCATCAACAGAAATCCCTTTTATGATTTCATGACTTCCATTTTTCCTGGCCAATAACCTTTCTCTTG
AGATCAGCTCTACGAAAGGGTGTTTTCTTCCTCCTCTGAGGCA
>M00285:128:000000000-BF978:1:1104:27231:5329_1:N:0:46
TGTTTATCCCACTCAGTACTAAGTTACTCAACCCCAGTGACCATAGGATTGGGGACGCCAAGGGCATTTCCCCTACAGCC
AAGGAAGTAGAGAAAGAACAAGGATAGGATTCCCAGAACTCATTACATATCAAAACTGTTGCAAGAGTGAATTGGTAGTT
GATAACAGGATTAAGCTCTGCCACCAAGTTGTCACAGATGACAAAATGCTTGACCTGTGACTAGTAGAATAAGTGTTCTC
TTTGCTGTTATTTCATGATCTCAATTGCCCACTGAATTATACACCATGAAAGCACTTCC
>M00285:128:000000000-BF978:1:1104:25343:5330_1:N:0:46
AACTTGGACAGGAAAGGTTTAGAGGGATAAGGGCCAAACGCGGGCAAATGGGACCAGCTTATATTCGAATCTTGGTCGGA
TTGGGCCAAAGGGTCTATTTCCATGCTATATAACTCAATACAAGAATAACAACATTTAAGAGGCATCTGGGCAGCTATGT
GAATGATCAAGGCCCAGAGGGATATGGA
>M00285:128:000000000-BF978:1:1104:11530:5331_1:N:0:46
CATGGGAAGGGAGGGGTTCCTCGCTGAAACCGACCGGAGTTCCCACCGCGGCTTCACGGAGTCGGGAAGCTGCGATCAAG
GCCCGGTAGAAGGAGGATGGCGCGCTTCGCCCAACGCACTCACTACAGCAAAAGCAACAAAGCATACAACCGAGTGAAAA
AAACCAAAACTAACCATAGCAAGCACACATCCACCCGTATAAAAACATACGTTGTAAAGTTGACCACCCCCGGAACACCA
TTCTCTGCAATATTTCTTCCTCCAATCATCCATCCATCGCGCTCCGTTCCACCGACCCAC
>M00285:128:000000000-BF978:1:1104:27172:5333_1:N:0:46
TTTTAAGTGTCTTTAATGCACTTTGGTCCTAGTCATCTTCCAAGAAAAAGCTATAAAAGTTAGGAAATGAAATACCATGC
TCTTAGATCTTTCCCAGGCTCTTTATTACATCAGCTTTAATTTAAGATTTGCACTGGATGTGATTTGTAAGTCTGGTTAT
GTGCAGAAATTTACAATTTACAATTTGCTGCTGAGTAACAGCAGACTCGATGTGCCGAGTGGCCTTCTTCTGCTCCCTTG
TCTTGTGATCTTGTAACCATTGACTCTATATCACCCTGAGTTTAGTGGTGTCTGTTAAA
>M00285:128:000000000-BF978:1:1104:24367:5334_1:N:0:46
GTCCCATCTCTTGTTTGATTCCACTGGTTTGGGAGATGAGTCAACAAAGGACAAGAATTAAAATCAAATGGAGAACTCCT
TCAAAGAACTCCTACATTAATTCAGTGCCTTTTAACTGCCATTCTGTTATTTCCACTGCTTTCTTTTCCGTGGCAAGTGC
TTTTCACTAAAAGCACTTCTGTGGCGAGTGCTTTTCTTTATCTTGTATTACTTATCGGTACCTGTGTGCAAAAGCACTAA
TGAGAATGAGGTTTATTGACCACTGTAACTTGGAAGGCAATATAAATGCAGCCTAGAGAC
>M00285:128:000000000-BF978:1:1104:8353:5334_1:N:0:46
GTTAACCACCAGGTCGGATCAGCAGTAATGAAAGCGAATGCTATGTTGGCATTCATTTTGAGAGGTATAGTGTATAGAAG
TAGGGGAGTGATGATGAGGCTCTACGGGGCACTAGTGAGGCCTCATTTAGAATATTGTGTGAAGTTTTGGGCCCCATATC
TTAGGAG
>M00285:128:000000000-BF978:1:1104:14437:5335_1:N:0:46
AAGACCTATCATCTCTGTCCCCCTTCAGACATGCACACCATCCTTTGTTGGACATGAATTAGTGTTCCTTTCTTGTTATA
AAATCCTGGAACACACTTGTCCAGACATGCTGCAGTTCATTGGCAATGAGGGAGGAGTAATAAATGCTGTCTTTGCCAAT
GATGT
>M00285:128:000000000-BF978:1:1104:8165:5335_1:N:0:46
ACTGTGAGATGTCTGTAGAGGAATGCTGCCAACTGGCACATTCCAGCTGCAGGAGTACGTGCTGAGGGACGCACTGAAGC
TGGGCACAGCCAGTGCAAGGGCTCGGTGGGGAAGGACGACAGTCTAGGGTTCTTCTGCCACAGGAAAGGGAGGGGCGGGG
TCAGGCGAGGAAGCCCCTCAAATGTTGTAAATATGGGATTGGGGTATCACCCTAGGGGGCCACACAGGTGGCATCCGTGC
TGTGTTCTGTACATAAAAAGGTAACACTAAGAATGGAACTGTACACGAATGTAATGATTT
>M00285:128:000000000-BF978:1:1104:6358:5336_1:N:0:46
CCTCAGTCAAGGTTTTGAGTCAGGACCCTTCTTCAGGACTGGAGATAGGCAAAGGGGAAGCCCAATATATAGGAGAGAAA
AGTAGGGCAAAGATAGGTGGACAAAAGAGGGAAGGCAGGGTAGGCACAAGGTGGTGATAGGTAGATGTTCTGCAGGGATC
GGTTCTGGGACCTC
>M00285:128:000000000-BF978:1:1104:11920:5336_1:N:0:46
CCAGCCTTCTTTAACTGTTGACAATCCTTAAACATTAAAACATATTTTGCTAGAAATACCAGGAATTCTGAGTGCAGCTA
CTGACATTTGTCTGCATTAGTATCACAAAAATCAGGAGTCCTGTGCAAAAGCTGAAGCCCCAAACTTGCTCTCTGCCCTT
>M00285:128:000000000-BF978:1:1104:15297:5337_1:N:0:46
CATCCGCTTTCTTTATCACCGATCCAACCTGGTGGTTGACTTTTAGGGTGTCCTGCACGAGTACCCCCAAGTCCCTTTGT
ACTTCCGTACTTCCAATTTTCTCCCCATCTAGATAATAATCTGCCCGTTCATTTCTTTTGCCAAAGTGTACTACAGCACA
TTTGTCAACATTGAATTTCATCTGCCATTTCTTTGCCCATTCACCTAACCTATCCAAGTCTCTCTGCAGCCTTCCTGCCT
GTTCTATACTCCCTGCTCCAC
>M00285:128:000000000-BF978:1:1104:21755:5337_1:N:0:46
TTTCTTTTCTAATGACCTTCTTAGTTTCTTTCTGTAGGTTCTTAAAAGTTTCCCAGTCTTCTGTTTTTCCGCTTTTTCTT
GCTACCTTATATGCCCTCCCTTTTGCTCTTATTTTAGCTTTCACCTCTCTCGTTATCCACATTTGTGCCCTTTTTCCATT
TAAAACCTTATTTTTTCTTGGAATGTGTCTGTCCTGCATTTTCTTTATTACATGCTTAAATTCCACCCATTTATGTTCTG
CCGTCCCTCCAGCGAGCTTATATTTCCAATCAATCTGGGCCAACTCTTCTCTCATCCTTC
>M00285:128:000000000-BF978:1:1104:12768:5338_1:N:0:46
CTAAAACAGCGTTTTTTAAGCTAAATCAATTGATTTGCACTGTATACATTAAACTCCGGTTGTAACTATTGGAAAACAAT
TATAGTATATGTATTTCATGGTGCTGTGTCGTTTAGTAAAAGTTATTTGATTTCATATCTTATTCGTGAAAAGATATTCG
CTTATATAGCAACTGATTTCCTATTTGTCTAAAACAGCTTTTTTTAAGGTAAATTAATTGATTTGCAACTTTCACACTAA
ACCCATGGTGCAACCTCTGGAAAACAATTGTAGTATATGTATTTCATGGTGCTGAGTTGT
>M00285:128:000000000-BF978:1:1104:24217:5338_1:N:0:46
TGGAAAGAGCCTGCCTGCCTCTATCATATCTATCCCTTTCATAATTTTATATGTTTTGATAAAATCCCCTCTCATTATTC
TGAATTCCAGTGAGTATTGTCCCAGGC
>M00285:128:000000000-BF978:1:1104:7789:5338_1:N:0:46
TGCTGATCATTGCACAATGTTAAATTCCATTTACAACTTTTGACAGATAAAGCAATCCATGCCTTACTTAGGCATAACTA
ATTGGCATTCACACCACCAAAGTACTGGGCAATAACCATCGCTAACAAGAGAGAGTCTGTTCATTACCCTTGATGTTCAA
TCATAAACTCAATTGGACCAGCCACAGCAGTACTATGTTACAAGAGCAGGTCAGATGCAATGTATGCTGTGGCAAGTGAC
TCAGCTCCTGGTATCTCAAAGCCTTTCCACTGCCTATCAGACACAAATTATCTGATGAA
>M00285:128:000000000-BF978:1:1104:9993:5340_1:N:0:46
CGTCCAAACATTTGAAACTTTTTTAGTTATTGTTTTCACTTAAAATAATATGCACTTAACAGTTGGGAATCTGACTGAGC
GTTTGTTAAGGGGAGAGGAGGAGGGAAGGTTGGTTCAGAGGAGGGAAGGAGGACTTTAGATTTCATAAAAGAGTAATTGA
AACTCAATTTCCAGATGATCAATATTACAATGATTGGTGATTTAAATTAAAATTCAAAATAGATTAGCAACTAAACTTTC
CATATAACACTTAATAAAAGGACACCCACCATCAACAGCA
>M00285:128:000000000-BF978:1:1104:16173:5341_1:N:0:46
GCCTGGAGGTCTTGAAAGACACAGTTTAAAGCAAGTTTCTTTTCCTGGCGATCTAGATATGTCTACACAGAAAATACTTT
CACGGGTGCTCGTAGAGAAGATGTTAGAAAAATGCTAAGCCTGTTTTGCCTTCCCTACCACACCCCCACACCACACACAC
AAAACCCACCCATAACCCAAACAAACTCCAACAACCACACACACATCAACAATATAAAACCTCGTATATCAATATCACAA
CACAAAACAACACAAACCAAGACACATACACATACCATAACCCAAACCAATACGCATAA
>M00285:128:000000000-BF978:1:1104:11215:5343_1:N:0:46
AGTGCATTGATGTAGTACAGGTAAAAACAATAACAGTACACAGCTACAGAGAAAGTGCATTGCAATAAGGTGCAAG
>M00285:128:000000000-BF978:1:1104:15379:5343_1:N:0:46
CCAAAATTTTTATATTTATTTCAAGCGATTCCAATTTTTATCCCAAAGTCTTTTTTTGACAAGGTTGATTCTAAAATTCT
ATCATATATTTGGCAGAACAAGAATCCAAGATTAAGTAAGAATTATTTACAAAAATTGAAAAAGGATGGTGGTATGGCCT
TGCCTAATTTTAGATTATATTATTGGGCAATCAACA
>M00285:128:000000000-BF978:1:1104:12152:5346_1:N:0:46
ATTACCCAGTGACCTGAGTCCAATACTAATCCCCGATGCTATCTGTGTAGAATTTGCATGTGCTCCCTGTGATTGCATGT
GTTTTCTCTGGGTGCTCTGGTTTCCTCCCA
>M00285:128:000000000-BF978:1:1104:27083:5346_1:N:0:46
TTTAATTATGGGGTGATAAATGGCAAGTAATATTCACATCATGTATGTGTCAAGCAATGAGCATCTCCAGCAAAAGAGAT
TCTAGCCACATATCAATGCATTCAATAGCATTATCATTGCTGTGTCTTCTACTGTA
>M00285:128:000000000-BF978:1:1104:11301:5347_1:N:0:46
CTCCAGCACTTTGTGTGTTGCTCCAGATTCCAGCACCTGCAGTCTCTTTTGTGTCTCCAAAGTACGAGGGGGTATTCTTG
TGTTGCCATTGAAATAGCTATTCTATGACGGATTATCAGAAAATGTCCTGATTTTCTCAGGGTCTGATGAAGGGTCTTTG
ACCTGAGATGTTAATTCTGCTGCTCATACAGCAAAACTGCATTGAAGCAG
>M00285:128:000000000-BF978:1:1104:4953:5349_1:N:0:46
ACAAGTTGTAAATCTGCAGCATGGTTGGCAATCACTCAATAAAAGTTTCTGCAGAACTATTTCATGTATTCCAGTCAACT
AGTCACGGAAACCAGCCTCCCCTCCGTGGACTCCGTCTACACTTCCCACTGCCTCGATAAAGCAGCCGAGATAATCAAAG
ACCCCACCCCGGACGTTCTCTCTTCTCCCCCCTTTCCTCAGACAGAAGGTACAAAAGCCTGAAAGCACGTACCACCAGGC
TCAAGGACAGCTTCTATCCCACTGTTATAAGACTCTCCTACGATAAAGATGAACTCTTG
>M00285:128:000000000-BF978:1:1104:25872:5349_1:N:0:46
AAACAAGAATCCAAGACTAAGTAAGAAATATTTACAAAAATTGAAAAAGGATGGTGGTATGGCCTTGCCTAATTTTAGAT
TATATTATTGGGCAATCAACATCAGATATTTAATTTTTCAGACTCAAGACTTAAATGTTATTCATTGCCCTAAATGGGTA
CACCTTGAGTATCAATCAACACTTGAATTTTCGTTATTCTCTATTTTAGGAGCTTCACTCCCCTTTGCACTTACC
>M00285:128:000000000-BF978:1:1104:21101:5352_1:N:0:46
CCTGTGTGGAAACTATCCCATTCCATAACCTCATGGCAGGAATCTACTTTCTTTCATGGATTAGCTGAAAACTGCCACAA
TGTATGTACAATTCATTAATGTACAGTGAGAGTAGCGTTTACTGCACATGAGGCTTAATACATTGCAGAGAAACTCCATG
GACAGCAGATCTGAGGGGGTACT
>M00285:128:000000000-BF978:1:1104:8040:5353_1:N:0:46
TCTCTTGAAAGGATTGAAGTGAGCTCAGTGGCTGATCACTCACAGAGCCAAGCGACAATGCTACGCCACAGCTGCACAGA
CCTCAACAGAGGTGAATACTTGATGCATAAAAGGAAAGTTAAAACCCCAGGTGTCTGGTAGCCCAGAACTGAGCCTGAAA
CAAATTCTACTGAGATATCATGGTAACACACAGACTCCAGAACAAATTAACTGGCTTAACTGCTTGGTTGTGAAAATAGA
GATGTTGCCCGACGTTTGCATCGGCCAAGAGAAAGGCAAGTGCAGATTTGCACTGACTC
>M00285:128:000000000-BF978:1:1104:17037:5354_1:N:0:46
TTCCTGAAGAACGGAATAACATTTGCCATCCTCCAATCCTCTGGTACCACTCCTGCGGCCATGGACGACGCAAATATCAT
TGTCAATGCCCCAGTGATCTCTTCCCTCGCTTCCCATACAAACCTGGGCTACATCCTGTCCAGTCCTGTGTTTCCCTGTA
ATTGTTGTTTCTTTCCTTTTTTAACATTTTTTCCCCTCGCGCCTTATTGTCAGATGGAAGAGCACACGTCTGAACTCCAG
TCACTCCGCGAAATCTCGTATGCCGTCTTCTGCTTGAAAAAAAAAAAAAATTAAAATATG
>M00285:128:000000000-BF978:1:1104:11121:5357_1:N:0:46
CACCTCACCGTGTTGTAGGAGCACAGCTCCAGTGACCTGGGTGACATGGTTGTGGTGCCCACCGTGGGTGGGTAGCAACG
CAGAGCGATGACACCCCCCCTTGCTGGTTTGTAGCGCGAGGCTCCGATGCCCCGTCAACTGCGTATCCCGAACTGCGACG
CCCCACCCGGTCGAATTGCCGGGCAGGGGAGAAGCGAAGCCGGAGCTCACCCCACCCACCCCCCTGGGCCTGCTTCTGCC
CACAGGACGAATCCGAGGAAAGCGAGACGGACGGGGAAGAGGCCTCCAGCTCCAGCGC
>M00285:128:000000000-BF978:1:1104:14121:5360_1:N:0:46
CAGACGATTTGTATTAATGTTGTTGGCTTTAACTCCCGCAAGTGTAAGTTTTTTGTATAGGAACAATGGGGCTGAACTGC
ACACAGGAAGCCCTGTGGACGTCACTCCTGGTTACTGTTGCAAAGGACCTGTGTTGCCTACTGCAGTGTTTATCAACTAA
CAGGAAGGAGAGGAGATGCAATACACAGACTGTTGCTGTTGCTTGGAATAACTGCACCGTAAGACCAACAATTTTCTGA
>M00285:128:000000000-BF978:1:1104:17734:5361_1:N:0:46
GCTATTAAAACTAATGCAATAGTTACAATCCTTGAGAAAACCTATTGTTCTGAATCTTTTGTTTTCTGGGAGTACTTCAA
TGAAAAGAAATTGGCTATATACAAGCTGTCAGTAAGTCTTTGTACCTTGTGATTTTCTTCTATTCCAAGGCTGTGAGATG
TGGCTGAAATGGTGGTATTGGGTGAAATTTTGCAGTGTGAGTGCAAATGTTGTTCTT
>M00285:128:000000000-BF978:1:1104:14730:5362_1:N:0:46
CCTGGATTCCATGTGATCTAACCTTCTAGAGCAGACTACCATGTGGAACCTTATCAAAGGCCTTGTGAACTCCATATAAT
CAGGTCTACTGCCCTGCCCTCATCAACTTTCTTGGTAACATCATCATAAAATAAAGTTCATAAGACATGATCTCCCACGC
ACAAAGCAATACTGACTACTGCTAATCAATCTGC
>M00285:128:000000000-BF978:1:1104:7048:5363_1:N:0:46
GAAGAACTACTGGACTTTCATACAAAGGGAATCACTCAGAGCTTGTCACTCAGCCCAGTTTACACCTTTTACTCTTAGAC
TATTGAGGAATTCAATATTTTGTTGCAGATCCAGTAAAGGAACCAAGCAAAACAGCAAGCAATGCCAACACCCTAGCTCG
TGACCCATACCTCTGTGCCCATCCTCTCTTGGTTTGGAAGACAGCCACACTGGACTGAGCTTCGAGGCACAAAAATCTCT
CAAATAAACCTCCAAAGATTAAACAGACATCTCTATTGTAAAGAGAAATTATACTTTAA
>M00285:128:000000000-BF978:1:1104:15988:5363_1:N:0:46
CTAATCAGGTCATGTTTTTCCAAATGTGCATAAATCCTATCCCTTAATATCATCTTCAGTAGTTTCCCTACCAGTGATGT
GAGGCTCACTGGCCTATAATCACCTGGATTATGCCTATTTCCCTTCTTGAACAAAGGCACAACCTTTGCTATAATCTCAA
TCTCAGGTTCCTGCCTGTTTTAAGAAGACCATTATCATCCTGGT
>M00285:128:000000000-BF978:1:1104:15871:5363_1:N:0:46
CTGTAAAAAGTGGTAAATCTATGGGTTTAGCTTTCAAAACGCTGTTTTAGCCAAATAGAAATCTTTTACTATATCAGCGA
TTAACATCTCAGCGGTAAGATGTTCAGTCAAATAACTGTTACCAAACGACTCAGCAGCATGAAATACATA
>M00285:128:000000000-BF978:1:1104:21404:5364_1:N:0:46
TTCGATTCCCATCGCTGTCTGTAAGGAGTTTGTACGTTCTCCCGTGTCTGCGTGGGTTTCCTCTGAGTACTCCGATTTCC
TCCCACATTCTAAAAAGACGTATGGGTAGGTGAATTTTGGAGTTGAAAATGGGTGGCGAGGACTCGTTGGGCCGAAAGGG
CCTGTTACCACGCTGTAAAAAGAAAATAATTTAAAAAAAACCCACATGAGGAACTGAATGAAAATGTCATTGTGACATGC
CGGGATCCTTTTGATCCAGTCGTCCTAATTATTTGTGATTCTCCAACTCTGACTGAAATT
>M00285:128:000000000-BF978:1:1104:21702:5365_1:N:0:46
GTGTGTGTGTGTGTGTGTGTGTGTGTGTACCGGGTGGTCAGTGGTCAGGGACAGAACGATGTGGGCTGAGGTTCATGGCA
CTGTCCTCCCCCAAAACTTCACTTCCTTCAGCACTGTTTGTTGTAGAAACAGTTGGTGTCTTAACACCTGGGAGAGTGTT
GCACGCCCACACACACGCACACGCACACACTTGC
>M00285:128:000000000-BF978:1:1104:23790:5366_1:N:0:46
TATTCTGACCTTTTATAGAATAATTCAGCATGGAAATAGGCCCTTTGGCCCAACTTGTCCATGCTGCCTAACATCCCCAT
CTAAGCTAGTCCTATTTGCCCTCATTTGTCCCATACCCCTCTAAACCCCTCCTATCCATGTACTTATCCAAGTGTCCTTT
AAATGTTGTTATTGTGCCTGC
>M00285:128:000000000-BF978:1:1104:21627:5367_1:N:0:46
AGATAGGTTCATGGAGCTGAGAAAAATAGAGGGCTATGGGAATGCCCAGTAATTTCTAGTGTAGGGACATGTTCGGCACA
GCTTTGTGGACCTGTGGGCCTGAATTGTG
>M00285:128:000000000-BF978:1:1104:4798:5367_1:N:0:46
AGGCATAATATTGGCATTACTGCTGGAATCATTCTGCAGATCTTTCAGCTCTGCAGAATCTGCAGCATTCCTTATTGTAC
CATTCAAACCTCTTCAAACTTATTTATTTTTTGTAAGTCTACTTATGGGCCATTGCAACTTCTGACATTTTATTGGTAAC
GTAAATAGACTGCCACTATGGTTTTGTA
>M00285:128:000000000-BF978:1:1104:15345:5368_1:N:0:46
CTCCTGGCTAATTTCAGTGAGATCCAGTGTGTTGTGTGGAACTGTTGGTGATCAAATTATTGCTTTGAAAAGTTCACATT
TTTTTAAACAAGCATCTTATTAACTTCATTCATTGCTTTACATGCCTCATAACAATCATAAACAATGTTCAGCTCTCCCA
AAGCAGGTCGTGGTATTGCTGCAGTGTATAAAGGGAAGAAGTATGTATATACAATTAGTCACAACAGTAATTAGCGTATT
CCAATGGAGGGTAAAATT
>M00285:128:000000000-BF978:1:1104:15250:5370_1:N:0:46
AAATTACTGGAGCTAAGATGAACACTGGAGAGGCAAAATTGGAATTTTGAAATAAAAAAAGAGAAAGCCTAAATAATTAT
TCCTCAGCACAGGCCTCAGCTTCATTCCCTGTGTTCTGATTTTAGTGAATTCTGAGCCCAACATGATGCTCAGCTCTCTT
CCTCCACCATTGCCTTCATGTCTATTTCTTTGGCCAGGAGATTTCACCTCAGTTGTCATAGTCTATCATGAAAACCAACC
TCCCCTTCATTGACTCTGTTTACACTTCCTGCTGTATCAGGAAAGCAGCCAACAATTAA
>M00285:128:000000000-BF978:1:1104:15088:5370_1:N:0:46
TGAGTACAAAAGTAAAGATATCTTACCACAAATATGAAGGTGAGACTACACTTTAAGAATCCAGAATAACTTGGGGGTGG
GGAGGCTATACTTGTCATAGAGAGAGTGATGCGTAGGTTCACCAGCCTGGTAGCAGGTAGTGGTCTGTCATATGATAAGC
AATTGAGTCGGCTAGGCTTCTATCACCTAGAATTTAGAAGAAAGAGATGTGACGTCACTGATTTGTTCAAATTATTTGGA
GGGCTTTTGAAGGTAGGTGTGGGGAGGCTGTTTTCCTGGGCAAAGGAGTCTAGGACATAT
>M00285:128:000000000-BF978:1:1104:10622:5372_1:N:0:46
GGCCACCATTTTACCCCTGGGGAAAAGCCTCTGACTATCTACCCAATCAATATCTCTCATCATCTTATATGCCTCTATCA
AGTTCCCCGCTCATCCACCTCTCCAGGGAGAAAAGGCCAAGTTCACGCAACTGCTCTCATATATCATGCTCCGCATTCCA
GGCAGCATCCTCGAAAACCTCCTCTGCACCCTCTCTAAGGCCTCCACATCTTTCCTGCAGTGAGGTGACCAGACATTCCC
AACCTGTGTTTGCTGAAAACATTGAAAACAGTCTCCCACGCAACTTTGTGTAAATCTA
>M00285:128:000000000-BF978:1:1104:20711:5372_1:N:0:46
GATCTACACTCTTTCCCTACACGACGCTCTTCCGATCTGAACTACACGCTTTCCCTACACGACGCTCTTCCGATCAGATC
TACACTCTTTCCCTCCACGACGCGCTTCCGAACAACACCAACAGAAGGACCTCCCCGGACCGATACCGCAGCTCACAAAA
ACAGCAGCCCACACGCCAGCATCAACCCACCCACAATACGACGGATCAATGCCGTGGTAGCAGTCGTAACAAAATTGGAC
TGCCAACCACTCAGAAACCAAAACGTGGAGTGCGCTGACCCTGGTGCGTAGCACATGTCG
>M00285:128:000000000-BF978:1:1104:5958:5372_1:N:0:46
ACCTGGGGGGGGCAAGGGGAGAGGGTCAGGGACCAGGGACACCCTGGGGGGAGGGTCAGGGAGCAGGCACACCCGGGGGG
GGGTCAGGGAGCAGGCACACCCGGGGGGGGGTGTCAGCAGGTGTGCTCCCTCTGTCCCCACGGTCGGGTCACACTCACCA
TGACAGGATGACCCTCCCTCCCCAACTGCCTCCCTCGGGGCCGCCCCCCGGATCCCCCCTCCCTCGGGCCCCCCCCGGGC
GGGCACTTACGTCCAGCTCCTTCAGCCCAGGGTGGTCCTCGATGCCGGGGAAGAGGACCC
>M00285:128:000000000-BF978:1:1104:17025:5374_1:N:0:46
AGACAACCTTGTGGGACAATAGGCTAGGATGGTAAACAAAATACCATCTGATATTTTATAGGAACAATATATTTTATTGG
GTGATAGGTGGGAGGGGATTGTTCACAGTTCTGCATGTCCACGATGATTCAGCAAGGACAGTGTACAAGAGCCGTATAAA
TATCTGGAGTTTTC
>M00285:128:000000000-BF978:1:1104:23219:5374_1:N:0:46
ACACGGGCATAAATTCTTTCAACGTGCAAAATGTACACCAAAAATCATGTGCGTGTGTGTGCTTTGCCTGTAATTTCAGC
CATTTCTAGTTGAGGAGCTGCCCTTTGGAGAATTGGGCTGGGAATTTAAAGATGCAATTCAGCTTTGCAAGGGTATTGCA
AATGGCATTGGTGTAATTCGCACAAGTGAAGATGTC
>M00285:128:000000000-BF978:1:1104:22586:5378_1:N:0:46
ATTTCAATATGCACACATTTTGTATTGCCAAACAAAAATGAATTTCTCCCTCTGACTAATTCTTTGTACAACCATCTGAG
GATTTGTGACCCATGTCTGTGTAAATGTAGACACCATTCAGTGATCTTTTAATCTCTACGTGAACGTATTAGGTACTGAA
TGTATATTTTGTCACTGTTATTTTTTCCTTGCAGAGAGAAGTTTTACTTC
>M00285:128:000000000-BF978:1:1104:10165:5378_1:N:0:46
AAAGGACTGCAGATGCTGGAATCTAGATGTAAAACACTGTGATGCTGGAGGAACTCAGCAGGCCAGGCAGCATCCATGGA
GAAAAGCAGGTGGTCAACGTTTTGGGTCAGGACCCTTCTTCAGGACCCTTCCTGCACCTAATCGGTCCGGTCCTCTTAAA
AGTTTGTAGGTATCTATGAGATCCCACCTCATTCTTCTAAACTTCAGTGAATATAAGCCTGATTGACTCAAATTTTCTTC
ATACATCAGCCCAGACATCTCTGCTCTAAGAAAAATCCCAACTTTTC
>M00285:128:000000000-BF978:1:1104:21778:5378_1:N:0:46
CCTATTAGACAAGATCCCAGAGCCTTGTTTGCACTTGTCACGAAACCATCTCAGACTTACATCCATGGAACCATTTGCTC
TCTAGAAGATTGGAATTTTAATCTGTTTCTGTATGCATTAACAATTGATTTCTCTGCACCAATGACTGAGGAGTCTCTCG
AAAACAATAGGAAGGTTTAACAAGGGGTGTGAAAACCTTTGTTCTGCCAGGACCAAACAAGGCACAAAGCCCTCCTCGAC
TATATAAATCCGTCCTGCAGGAGAGTCCTTCGGAGTTCCTCCAAGGGTTG
>M00285:128:000000000-BF978:1:1104:8345:5379_1:N:0:46
NNNNNNNNNNNNNNNNNNNNNNNNNNNNNNNNNNN
>M00285:128:000000000-BF978:1:1104:17995:5379_1:N:0:46
TAAACTTGATTTATAACAGAACAGCGATCAAGTAATAGCTCCCTAGCTGTACCTCTGTGTATTCACCATTGCTAAACGAT
AGTACTTTCATTGCTTTTTATTTGAATTGACTCATGAAAGCTTCATGCTATTAAAAGTGTACTGTAGCCTGTTAAT
>M00285:128:000000000-BF978:1:1104:21014:5379_1:N:0:46
GGAGGTAGATCCAGATTTAACAGAGCTGGAGTTGTTACTTCCCAGTGGCTCCATAAGCCTCCTGAACCATAGGAAGTGTT
TGGAGAAGGAAACAGACAGTCCATTTCCTTTATCTCACAGTCTGCTTTAAAGTTAATTTAAAAATTCTCTTAGTTCCTCA
CAGCACGCTGAGA
>M00285:128:000000000-BF978:1:1104:19916:5380_1:N:0:46
AAGAACTTAATAGCTAATAATTTAAGGCGGCAGTGAGGTTAGACTATAAGACCACAAGACATAGGAGCAGAATAGGCCAT
TCGGCCCTTCGAGTCTGCTCTGCCATTCGATCATGACTGATTTTTCAGCAATTTCATGTTCAGCAATTGTCATTTACACA
GCACCTTTACTGCAGCAGGACATCCTTGGATATTATCAAGCAAGGATTTGGGCCACATAAGGAAGCATTTGGTGGGTAGA
TGACTGAAGACTTGATCACAGAGATGGGTTTTAACATGTGTATCTTA
>M00285:128:000000000-BF978:1:1104:24458:5382_1:N:0:46
AAGTATCAGCCATTGTCTATTCACCAATCATTTTTTTTGATTTGCTTCTTTATTATTCCTCTTTAACATTCTGGATTTCC
TTCTACTAGGAATTCCCATTTATTTTAGTTTGAAGCCCTATATAC
>M00285:128:000000000-BF978:1:1104:17425:5382_1:N:0:46
GCCCTATCTTTGACCAGATGACAATGGAAACAGGGTATTGCTGAACTGTGGAACTGATACTCTCTACCTGTTTGGCAGTG
GCTGCCTCTGTGTCTCATTCCTTCCTGGCACCTGTGGCCAATTGTTGCAGCATCATTAACTACACATCTGAGTCTTTGTT
ATGTAATGATGTCACCAAGTCCACACATGTGCATCTAAGTGAGTAATGAGCTCTGTAGGACCTATGCTGATGACCATCAC
TTCTCCTTACCGGCCAAGCACCCGATAGCGGCTACCACTTCTCTAATTAACTTCAGGCTC
>M00285:128:000000000-BF978:1:1104:26525:5382_1:N:0:46
TGGCATTTGGTAGAATAGTATTTATCAGAGAGTAGTGGCATTAGGTAGAATAGTATTTATCTGAGGGTAGTGGCTTTTGG
TATAATAGGATTTATCTGAGAGAAGTGGCATTTGGTAGAATAGTACAGAACTGAGAGTAGTGGAATTATGTAGAATAGTA
TTTATCAGAGAGTAGTGGATTTTGGTAGAATAGTATTCATCAGAAAGTAGTGTTTTTGGTTGAATA
>M00285:128:000000000-BF978:1:1104:6016:5383_1:N:0:46
AAATGCAAATTTTAACACCAGGGAAAAAAGGACAAACATTTCTAGAGAACCTTTCGCAACACCAGGCCATCCCTTTATAG
CCAGTAAGGTACTCTCTAAGTGCAGTCACAGTAGTAATGTTGGAAGAATGACAGTCAACTGTTTCCGTATTCCTTCACTG
AATGTGGGTACATCTGGCAAGGCTGGTATCTATTGCCCATCCTTAATTGCCCTTGATCTGAGTGTC
>M00285:128:000000000-BF978:1:1104:16506:5384_1:N:0:46
TGATAATAGTAACTAGATTTGTTAGGCAAACTTCCATCGAAATGTAACTTAAGATGAATTGTACTGAAACATTCAATGAT
GGTATCAGAGTACCGTGGTGAAAGGACATTGTTAATTTTATCTGTATCCCTCTTGCCTTCTACATTCATTTTTTTTCTGA
GCTGCACTTGAATCACAGAGCATCTCACCCAGGAGACCTACAGGGGCTGCTGCTGCTAAAGGCTTGATGTGTTTAATTAA
AAAGCAGTAAAAGCTGTTTCTGCTTTAATAAGCTTTGGACAAAAGTCATTTTAAAAGTTT
>M00285:128:000000000-BF978:1:1104:12398:5385_1:N:0:46
CCTCTCAACACCATCTGTCAGCCACCACTAATATCCTCACTCATCTTAATGCAATGCCACATGTTTTTAAGTGAGTCGTA
GAGAGATGCAGCATAGAAACAGGCCCTTCAGCCCACCAAGTCAGAATCAGGATCAGTTTTATTGTCACTACTATATACAC
ATTCAGTATGCATAGGAGCAAAATACCGTACTCCACAGATCAAGGTGCTCGTCACATTAAAAAAAACAATGAG
>M00285:128:000000000-BF978:1:1104:5037:5386_1:N:0:46
TGCAACTGAAAAAAAAACACTTGCAAAAGTGCAGGGAAAGAATGATGAAACACAGCTAATTGCCTGGCTCAAAGAGCTGA
CAACAGTACAATGGGCTGAATGGCCTCCTTCTCTGACATATCCAGGATTCTCTGATCCACGATGGATACATTTAACTGGG
CCTCCTACTTACTTTTCTGGTTTTGAGTTTAAGGGA
>M00285:128:000000000-BF978:1:1104:17483:5389_1:N:0:46
GCCTCCCTCTCTCCCCGGCCTTCATCTCTCTCTTCCCCACTCTTTTTCCCCTCTCCCACCCACTCTCCCTGCCCTCTTTC
CCACCTTCTCTATCCCCATTTCTCCACCCTTCTATGTCAGCCATTCTCTCTCCTCTCTAATCCTCCCCTCTCTCACCCTC
TCTTCTACATCTCTCTCCACCCTACTCTCTGCAACACTCTTCCACCCTCACTACCCTTTCCTGTCTCCCCCCCCTTCACT
TGCCCCCCTCCCTATCCCCGCCAGCTGTC
>M00285:128:000000000-BF978:1:1104:22572:5390_1:N:0:46
GGAGGAGGAGCGTTTCGGCATGACATTAAGAATCCTAGTTTAGTCTGTATTGGCATTCAATAGGCAAAACAAAAAGGTAC
AAAAATGTGACTCGGGGTTTCCAATTTCAGTATATTATCCCCCGTATAAAACGCCCTGTGCTTTAAAACAGTTAGACCTG
CTTATGCGTCAAGCCCGATAAAATTCAATTTGATTATTTCTAGATCAATTCTAACACCTGCAGTTCAAACCATCTTCCTC
CCCATATCAAACGCTCGGTACATTTTAATTCTGCTCGAGGCTGGCCGCAACGTATAACAT
>M00285:128:000000000-BF978:1:1104:13607:5391_1:N:0:46
ATATTGTTGGTGCAATTTTACATCTGAAATCAAAAATAGTTTTTGAGCTTTTTTTCCTCTCATCTGTTACTTGATCCCTC
ATACTTTGTCAGTGCTATTCTGTAGTAGTTTGTGAAAATATTGGTTGTTAGACGTCCTCTCTCACCTGCTGTGTTGTGGA
GCTAAATCTCATCAAAGTTGCCTACAGTAACTAGCTGAATAAGTGGCTGATTGTTGATATAAAACCACTGTCCACAGGCA
ATCCAATAGAAGAGAAGTGCTTAATATACTTTCACTGC
>M00285:128:000000000-BF978:1:1104:20243:5391_1:N:0:46
TAGATGTTTTGCATGAGTAGTTTCCTGAACTCATTCTGACGTTGGAGAAGATATAATTGTTCAGTGGATCAGGAATCCAT
TCACTTTTAAACTAAAACCCACAGATGATCATCTTTAAAAGAAGAGGAGAGCCTCTCTGATCTGCCACATGACATGAAAT
TGTAGCACAAATTTCTAAAAATGCCATATGAAAATTTTTGATTTTCATTGGGGTAATGGTTTCCTAAGTTAACCTAC
>M00285:128:000000000-BF978:1:1104:24777:5391_1:N:0:46
TCCAAATCGTTGACATAGATGACAAACAACAATGGGCCTAGCACCAGCCTCTGAGGCACGCCACTTGTCACAGACCTTCA
GTCTGAGAAACAACTTCCTTCATCCCCCTCCGCCTCCCACCAACCAGCCCATTAAGTAACCAATTAACCAGGCCCCCAGA
ACCGAAGGACCCACCTCTGGACCCCCGGCCACCCCCCGAATCCCGTATTCCGTCCTCCTCCTGGAAAAAAAAAAAAAAAA
AACATCTCAAATCTCGCCCAACACCCCTCCTGCCAATCCAGTACTCGCTCCATCCATCTT
>M00285:128:000000000-BF978:1:1104:25011:5391_1:N:0:46
GAGCCTTTCTATACTAATCCAATATCTCTTGATTCCTTTAATATGTAAGTATCTACTTATGTCATGATTCTGAGTACTGG
CCCTTGATTTGGCTCCTTAGATGCCTCATTGTCCAGCACATAGATTCCATGCTGGACTAATTGCATAATGACACACACCT
GAGCCCCATCAGGGGCCTAGCATAAGTACCTGGGTTTCTGTAGCACTAGTTGCCAGAGGATTAGTTAACCTTTGGCTCCT
TGCTGCTTAGAGTGGTCTACTCTAGAGCAGTCCTGTGTTCTCTAGTCCTATTTGAAGATT
>M00285:128:000000000-BF978:1:1104:12207:5393_1:N:0:46
GCTCAGCATGGACCTCCACTCACCATTGATTGTCAACCAGAAAAGCACTGATGTATCCCAACGCTCTGCCTTGTTTTTGT
TAACCAATCGTCCATCCATGCTGTACATGACCCCAACTTCATGCATGCTTATCTTAGGGATACATATTTTGTGCGGCACA
GGATCGCACGCCTTCTGGAAATCCAAGAGTAAAATATCGTTCCGTTCTCCTCTGTCCACTTCGCTTGTTATATCCTCAAA
TAAGTCCAGCGATACAAAACGGGACTGTCCTTCCAAAATCCAGGTTGTGTCTGCCTAATG
>M00285:128:000000000-BF978:1:1104:5170:5393_1:N:0:46
TTCCCTAATCTATTTGACCTGCTATTGCTGTTCCTGAATATTATTTTAAGAACATTCCACCACCAAGCTTAAACTGACTA
GTTGCTGTGTTTAGTTCTAGAAGCTTTTTCTAACTAGAG
>M00285:128:000000000-BF978:1:1104:12344:5394_1:N:0:46
GATTTTACAACATTGTCTTGCTTAATGGGTACAGTTGAAATGAGAGTGGGTTACTGTCCAGTTAATATAAGACCCAATTG
TTAAAGAGCAATTAGACATAGTCAGCAGGTATATGTTTCATGTATGACCCATAAATATAAGCAAGACCTAGATCGGAAGG
CACACGTCTGAACTCCAGTCACTCCGCGAAATCTCGTATGCCGTCTTCTGCTTGAAAAAAAAAACACACACACAACACGA
AACAGACTAAACACAATAGCTAAACGCGAGATCAAACAACATTACAGAACACAGAAACA
>M00285:128:000000000-BF978:1:1104:12106:5394_1:N:0:46
GTTACGCATGGAACAAAAGTCAAACAGTAGGTAAGCTTTTTGACATAATTTCAGACATAATCTTTATGCATTTAGTTCAG
ACCTATAACTAGTGGAATCTTATATATGTGTCGCACATTTAATGTATATGAATCTAGATATAATATGCACTTCATATCAG
TTCTTTTGCATCCATATACCAAGACATTATATATATATATTTACATTCACAGATCCATAGACCTACAGTGTATATTTGCA
TCCCTGCATGTAAAGGTGCAGTCATGGGCATATAGATTTTGTAGAATAAATATCGAGAT
>M00285:128:000000000-BF978:1:1104:25825:5394_1:N:0:46
CATGAATATCAAGTAGGTGACATCCCGTGTTCCTACTTGGAACATCATAAGCCAATCTTCAACTGATTCAATCCAATCCA
TTTGAAAGCAAGAAATGTCTGAGTGTATTGGTTGCTGCAAAGGATCCCAATGACACCCCACCTGTACTACTGAAGACCTG
TGCCAAAATGCATCTATCTGACAATGTGGAAATTTGCTCAATTGATCCAGTACACAAAGAGCAGGACCAGTCCAATCCAG
CTACTTGTATCCCGATTAGTCTATTCTCAATCCTCAGAAAATTGTTGGAGTTGTAGAGTC
>M00285:128:000000000-BF978:1:1104:13572:5395_1:N:0:46
AAATTGAAGGTGCTCTTGAAAAAAAGGACACTGGGGAAAAGACCAGTGAAGTGGGGCGAACAGTTTTGTTCTTTCCAACA
GTTGTATGGGACAATAGCCAAATGCTATGTTGCACAATTCACCAACATTGGCATCTGTGCCTTTACTCTAAACTGCTTCA
ATGAGATCCAATGTCTTCTTTGAATGCTCTACTTAAGTGCCATTATACTCCACTATTTCGCCATATTTTATAATAGTTCC
TTCCTTAGTTCAATGTCCATTTCTTTGATTAGACAATAGACAATAGGAGCAGAAGTAGAC
>M00285:128:000000000-BF978:1:1104:23069:5396_1:N:0:46
ACCGTATACTTCATATGTGAAAAAGAAACTACAGGTGCCAGAAATCTATAAACAAAAACATTTTTTCACGGTTATGTTTA
AAGTGTTAAGATAGAAAATACATTCCTTCACCAGTATAAAACAATAATGGAGTAAGTTGATTATCATTTGTGCCAAAGGA
AAGTCACACATTTCCTGTAGGTTCATGAAATCAATATTACACTATTTAAGCTGCTAGTTATGCACATTTCAGATTAAGTG
AGAGGCAACACTTTTTTAAATGTCAATTAGCACCATTCTTTACACTGAAATGGAACATCT
>M00285:128:000000000-BF978:1:1104:20745:5399_1:N:0:46
CTACTCTTGTGAGCCACGGCTCTGCCACTTACCAGTTGGGTTTTTCTCCCCTTAATGGTTTATGTATTTGTTTGTTTACA
GTCATACATTTTAACATAGTTTCCCATAGTCAACTCATGCCTCATACCTTCAGATTTGCTTTGTTTAGATTTAAGACATT
GTTTGAATTAAATTACTTCCAAATTTTAAATAAAATCCTATCATATGATGGTCACTCTTCCCTAAAG
>M00285:128:000000000-BF978:1:1104:8323:5400_1:N:0:46
ATGCTGCTATTTCATCCTTAATAATGGACCCTAGCATCTTCCCCACCACAGACATCAGGCTAACCGGACGATAGTTCCCT
GTTTTCTCCCTCCCTCCTTTCTTAAAAAGTGGGATAACATTGGCCATTCTCCAATCCTCAGGAACTGACCCAGAATCTAG
GGAACATCG
>M00285:128:000000000-BF978:1:1104:18883:5400_1:N:0:46
ATCTTTTGCGTCGAGTGTTCTGGGGGCAGCCTGCAAGTGTCGCCACACTTCTGGCGCCAACATAGCATGCCCAGAACTTC
CTAATCTGTACGTCTTTGG
>M00285:128:000000000-BF978:1:1104:24516:5404_1:N:0:46
TGCTTTTCAGATCCAATATTAATCCAAAACTCAATATGTCTTTCTTTTCTCTAGTACCTTGGAATCTATGGCACTTTGTC
CTGGCCCCCTGAAACAGGACACTGAAATCTGATCATATTTCATTGCACTTTATGAAAACCTTCTCTAGAAATTAGCTGCC
ATATTTCCTACTTTATAGCAGTGTTTGTAACTCAAACACGTTTCCTTTGGAACATTCTGTAGATGAAAAAGGTGCTATAT
GAAATCATGGTGATTCATTTACTTTTTGTTTTGGAAGCTCACTAAATTATTCAATGAAA
>M00285:128:000000000-BF978:1:1104:19054:5407_1:N:0:46
AGCAGCACCACGGCACAGCTAGTAGCGCCGTTGCCTCGTAGCTCCAGAGACCCGTGTTTGATCCTGACCTCAGACCTATG
TGTGAAGTTTGCACGTTCTCCTGGTGACCACGTGGGTTTCCTCCCACACCCCAAAGACCCATGGGTCAGTAGGTTAATTG
GCCACTGCAAATTGTCCATAATCTGTAGGTGAGTGGTAGAACCTGGAGAGAGTTGATGGGAATGCGGAGAGAATAAAATT
GGATTAGTACTAGATGATGGCATGGACTCAG
>M00285:128:000000000-BF978:1:1104:22373:5408_1:N:0:46
AATTGATTGTTCACAATTCATATCTGGCAGGGTTTTATTTGTTCTTAATAGGTTCAGCTACTTCTTGTCATTGATTTACT
TAGCTCTACATTTTCATACAATGCCTTGCATTTATGTTGTTTATTATCAAGGCAGAAATTGAACTCTTTATATCAGGAAA
GAATTTTTACAATGGATGGCATTAGAATCTGGACTTCCAAGTAGGGTCTTGATCTGAAACATCAACCATCACTTTCCCCC
CACAGATGCTGCCTGACCTGCTGACTTCTGCCAGCAGTTTGTTCTTT
>M00285:128:000000000-BF978:1:1104:20998:5408_1:N:0:46
CTGTGACAACTATTGATGCACTCTCTTCCTGTCCATCTCTGAGCTCTTTACTATCTGAACTAGTTTAAAACAGGGTTGGT
TTAAGAAAAATGTTAACTGAATGCATTGACCATATGACACTAAGAATGTAAAAAGTCTTTCACTGTGTTTAT
>M00285:128:000000000-BF978:1:1104:7448:5408_1:N:0:46
GACGAACAACTCATTCCCCCTTAACACGGACAGTTTCTCCGATGTGGACTATCGCTTTGATCACATTGCGATATAGAAAA
CATAATATCAGATCACCGAGATTCCTTCAGATTCATATGACTATAAGAGATATGAAGTTGGCCAGCAGATTAGGCCATTC
GACTCATCGAATATGCTCCACCATTTAGTCTTATCTGATATTTTCTTCATCCCCATCCTCCTGCCTTCTCCCGGTGACAA
TTAAGCCTCTTACCAATCAGCTACCT
>M00285:128:000000000-BF978:1:1104:10789:5409_1:N:0:46
GATCTACACTCTTTCCCTACACGACGCTCTTCCGATCTGAACTACACTCTTTCCCTACACGACGCTCTTCCGAACTGATC
TACACGCTTTCCCTCCACGACTCACTTTCGATATCAAAAAAACAATCTCCTTACACGACTACACTGTAAACATATAATAG
ACAAGATTCGGGCTGAGAATTGATTGTTGCATCACTATTACAATCCACTTTATAATACTTTTCTCTTGTATAAATTCGAG
CTCCATCAGGATTAACTCTAGCTATTAGATGGCGAGTGAAGGCATCTCATATATTTGTA
>M00285:128:000000000-BF978:1:1104:8461:5410_1:N:0:46
TAAGACAAGCTGTTCAATGTATCTTGGTGCAAGTGACAATAATAAACCAATGCAATGAGATTTTCCAAATTATTTTTGAT
AGATTAAATAAATAATAATTTAAGTTTAAGAGAATTCAAAACTAAAGGCCATTAGTGTAAAAATAAATCTACTAAGTAAC
AAATGAATCTCCTGTATGCCAAGAATGGTGAGAGCATGCAACTCACTGGCATGTAGCATAAATAAGTCCATTAAGTCAAT
TCTG
>M00285:128:000000000-BF978:1:1104:4827:5410_1:N:0:46
ACTTGCTTAGTCAGGAGAACCACCGCTGGAATATTACTTCTAGGCATAAACAATAATGAGAATCCCCAAACTAACCGTTA
AGAGCCGCAAAGAATATGCAGCTGGAGTCAATCGCATAACTTGGAGGTAAGATCGGAAGAGCACACGTCTGAACTCCATC
ACTCCGCGAAATCTCGTATGCCGTCTACTGCTTGAAAAAAAACACATAATATTTAGTGAACAATTGACGAATCTAGCCCT
AGTATCTGAAGATAGTGTGCATGACGAGAACTGTGCAAGTGAACTAGCCATGAAGACGG
>M00285:128:000000000-BF978:1:1104:17069:5411_1:N:0:46
AACCATGACTCTTTGAAGCCCACAATGTCATACCTGCCAATTTCTAACTGCGCTGTGAGCTCATCTACGTTACTTCGTAT
ACCGTGAGTATTCACAAATAACACCTTCGGTCCTGTTTTCACCACCCTGCTTCTCAAGTTTGTCTCCATGTTGCCTGAAG
TTAAATTCTTATCTCTTTCTCAAATTTCTGTTTTATTCTTGTTCTGGAGATTTCAGTAA
>M00285:128:000000000-BF978:1:1104:26795:5413_1:N:0:46
CCCTCGTGATTTTATACACCGCTATAATCTCATTCCTCATTCTCCTGTGCTCCAGTTAATGAAGTCCCAGTCTGCACAAC
CTCTCTCCACAACTTCTCTCCATAACTCAGTCCCTTGATTCCTGGCCACATCTTTGTAACTCTCTATTCTGCATTCTGTA
GATCGAAGAGCACACGTCTGAACTCCAGTCACTCCGCGAAATCTCGTATGCCGTCTTCTGCTTGAAAAAAAAAAAAAGGA
AGTGCACACGTCTGAACTCCAGTCAGCTGCAGCAAAATCGTATGTCGTCTTCTGCTCGAT
>M00285:128:000000000-BF978:1:1104:16919:5413_1:N:0:46
TTGAGAGGGGAATAGGATTGAAATGGGTTGATTGTTGCTTAAAGAGAATAATGCAGCCAACTCTAATGTCCTACTGCTAC
CTCTGGGATCTGCTAGCACACTGCAAAGTAGGCAGCAAACCTGAAATGTTCTAGTTCTAGTTCTGTTACATACAATACTT
TGTGGTGGATTTCTTGACCAGTTCTTTCTGGCTTTCCTCCCCCATCCTTGGATCCTCATCAGTATGCTTATCGGGCAAAC
AGGTCCACCGATGATGCAGTCTCCTCTGCCATGCACTCTATCACTTAGAGAAGAAGGATT
>M00285:128:000000000-BF978:1:1104:6642:5418_1:N:0:46
CAAGCTGTGCCATCCTACAAACATCTCCCAAACTAACTCTTTCCACCCTCATATCCTACTATTCCACATTCTTCCATGTG
CTTATCTAACAATCTCTTAAACCTGTCCAACGTATCTGCCTCCACTACCACCCCAGGCAGTGCATTCCATGCACCAACCA
CTCTCTGGGTGAAAAACTTCCCTCTGACATCTCCCCTATACTTTCCACCAATTATCTTAAAGGCATGCCCTCTCGTCTTG
AGCATCTGCGCTCTGGGAAAGAGGCGCTGACTATTAACTCTATCTATACCTCTCACTATC
>M00285:128:000000000-BF978:1:1104:24035:5419_1:N:0:46
ACTCCGCACCATGAAATACATACACTGCAACTGTTTTCATGTAGATACTCCATGCATTTTGTGTGGAAAGTGGAAAATCA
AAGCATTTAGCTTATCAAACGCTGTTTTCGCCAAATGGGAAATCTATTGCTTCATCAGCCATTATCTTTGCAGTGG
>M00285:128:000000000-BF978:1:1104:14083:5420_1:N:0:46
GGAGAATGAGGGGTGATCTTCTAGACGTGCATAAAATCGTGAGGGGCATAGACAGGGTCAATGCACAAGGTCTCTTTCCC
CAGAGACAGGGAATCAAGAAGTAGAGAGCATAGGTTTGTGAGAGAGGAGGGATTTAATAGGAACCTGAGAGGCAACTTTA
TCACCCAGAGGATGGTCAGGATATGGAATGAGCTGCCTGAGGACGTGGTTGAGG
>M00285:128:000000000-BF978:1:1104:14004:5420_1:N:0:46
GATCTACACTCTTTCCCTACACGACGCTCTTCCGATCTGAACTACACGCTTTCCCTACACGACGCCCTTCCGATCTGGAC
TACACTCTTTCCCTACACGGCGCGCTTCCGATCTAGACCACACCCACATCCTCCACGGAGCCACACAGACCGAGCGTAGC
CAAACAACAGCGCCAAGGACAGGTAGCACTCACAACCCAGAGCACACACACGGAGCGAACAGCAGGAGCCAGCGAAGAGA
AAAGACGAGACGGTGAAAGCGGAAGAAGAAGACAGACATACACGATAGAATATAACACGG
>M00285:128:000000000-BF978:1:1104:8418:5422_1:N:0:46
AAATTTGCTCATGAAACTTCTCCAGCACCCTGAACTATACATTCCTTGCACCCATGAGCTGAAGGACTCTCAGATTACCA
CATACTGAACAGTAAAGAGCATATTGTAGTCAATGACAAAAGGCCATTATAGTATTATCCTTCCTTTATAGATACCATCA
GACATAGAATAATCAAATTGATTAGGAAAGTCTTCAATTATTTTGCTGCAATTTCTATGCTTTAGAAATCTAACTGTTTT
AATAACCCACAGTCTGGTTATTGGAAGAATGCTTTAGGATTAATG
>M00285:128:000000000-BF978:1:1104:19760:5422_1:N:0:46
GCAATTGTGTCAATAGGGAAAGGGAGTTGGGAGCTAGAGAGTTTCAGACTTTCAATAAAAAGGTTTTTTTCCTGCAAGAT
TTTCTGAAATAAAGGTGTTTTTAATAACTGTGTTTATTTTGTTACTGCAAGCTAAAAATACTAAAGGCTCTATGTTGCAC
TGTTTACCAGAGTATCGTTGCACAAGTGTCAATAGAAGAGATTGTTATTTTCCGATAGTCTCCTGCAGTGAAATTAGCAG
CCTAGGTTGTTAAGACACAATTGTTTTTGA
>M00285:128:000000000-BF978:1:1104:17887:5422_1:N:0:46
CAAAGTATATTTTAAGGCAGGAGGAGATACATCTTGACAAGCAATGGAGGTGGGTTGTAAAAGGTTACCAGAGATGGACA
GGAATGTGGAGTTGTGAATACAGTGAAATTAGCCATGATCTATGAGATTTCTTTATTAGTCACATGTACATCGAAACACA
CAGTGAAATGCATCTTTTGCATTGAGTGTTCTGGGGGATAGCCCGAAGGTGTCGCCATGCTTCCAATACCAACATAGCGC
GCACACAACTTCCTAACCCGTACGTCTTTGGAATGTGGGAACAAATCGGAGCACCCGG
>M00285:128:000000000-BF978:1:1104:14579:5422_1:N:0:46
TGTTAACACACAGTCCCCGTCATGTGATATTAATTGCTTGTTATTTGGGTTATCTCTGCGGAAAAATCTAAATCTTTAAA
CCAGAGTTATTGCTGTGTTGAGTGTAGCGTTCATTCGCTTTGGCCTCTTCTGAGTAGAAT
>M00285:128:000000000-BF978:1:1104:7838:5423_1:N:0:46
GGTGAGGAAGTTGCTACCAAGTAAACACTGAAGTGTCATTGAGTTCCAAGTGGAACGTTTAGATTTTAGTGATTCCTCTC
TAAACTCTCTCTATATCTATGTTTTGTCTTTAGTCGACGGTGCTTGTGAAGAAGCCTTTACTCATGTTTAATTTTCCAGC
TTGCTGAACTGAACTTTAAAAACTATTCCTGGACATGGAGTTTGGGAGTTTGGGAGTTTGCCACACACACACAACAAGAA
GTCTTTGGGGTTAATGTTTAAGATTCTAACCC
>M00285:128:000000000-BF978:1:1104:12898:5423_1:N:0:46
CCCCTTATATTAACGTCATTCCGCACCAGAAGTAGTTTATAGATGCTCTCTGTCTTCACTCTGATTGACAACGTAATGAT
AAGAAATCACACTTCAGGGCCGTGTCCGCGAACGTTACAGGTCTAGTGTGATCTACTGAGTTATTTTGCAAATTATCACA
GCATGATTATTATAGTGAAAATTCCAAACCTACAGCCTCAGCAACGTGGCGAGGTTTACATACTCGG
>M00285:128:000000000-BF978:1:1104:11382:5424_1:N:0:46
TATGCATAGGAGCGAGATACCGTCCTCCTCAGGTGCTCATGCCATAAAATAACATAACAACCAACAGAGACACACATACA
CACTTGACAGAATAAACATTACAAAACATTAGACATTAAAAGCTACTGAAGTTAAAATTAAATTAGTACGCAGATTAAAT
TAAAAATGGCCGGTAAATAAATAAATAGTTATTAAAGTGAACGGGCTGGTGTCGGGCTTTAAAGTGCTGGTGCATTTCTG
TGCACCTAGCATCTCTTAGTGACTCACCACTTGATAACACAAGGCCTTTCCATCATCTA
>M00285:128:000000000-BF978:1:1104:19944:5424_1:N:0:46
GTTATTTAACTGTACATCTTACCCCTGAAAAGGTAATCTTGATATATCACCAAACTTCTTATTAGGCGAAAACAGCGTTT
TATAAGCTAAAACCATTCATTTGCCAGTTTCATCAAAAAACACATGGAGCAGCTTCAGGACAACAATTGTAGTGTATGTA
TTTAATGCTGATGAGTCGTTTGGTAACAGTTATTTCAGTGCAGCTATTACCCCTGAAGATTTAATCGCTGATACAGCAAA
CAGATTTCCTATCTGCCTAATACAGCGTTTTTTAAGCTAAAACCATTCATTTGCCACTTT
>M00285:128:000000000-BF978:1:1104:18856:5425_1:N:0:46
CAGATTGGAATTCCCTGACAGTATCCGTTTATCTTGGAACCATGTTCCTCATTTATGGTATTCCTGTTGTCCCACTGTAT
TTTTGTTAGTTTATTAAATTTGCGATATGACTTTGGTGCCAACACACACTGGCAATCAAGAACTCTGCCGGATGTAGGAG
GTTTGCATTCTTCCGAGCTCTTGAGTTTGAACGCAATTTTAGTTAAAGAAGAACAAAGTAAACTACGTTTCTGATCAAAC
CTGAAACTGGCCGTGATATTTAACTTGAGATAGTGCGAGGTATTAGGATGAGTATCAGA
>M00285:128:000000000-BF978:1:1104:8211:5429_1:N:0:46
AACTGGGCTGACAGGTGGAGTTTAATCCGGAGAAGTGTGAGGTGGTGCACTTTGGGAGGACAAACTCCAGGACAGAGTAT
AAGGTAAATGGCAAGGTTCTTGGCAGTGTAGAGGAACAGAGGGATCTGGGGGTTCATATCCACAGTTCACTCAAAGTTGC
CTCGCAGGTGGATAGGGCTGTTAAGAAGGCTTATTGGATGTTGGCTTTTATAAATCGTGGGATTGAGTTCAAGAGCAGAG
AGGTGATGATGCTGCTTTACAAAACTCTAGTTAGGCCGCACTTGGAATATTGTGTTC
>M00285:128:000000000-BF978:1:1104:8747:5432_1:N:0:46
GAGAATTAATACTTGTCAGCAACTTTCAAAAAATGAAAAACTTAAAAAAAAATCATTTTGCTTTGACTGGTTTTTGTTCT
ATCAGTGACTATACTTGAATTCCACTGAAGATCAAGCATTCAATGATGCTCTTATGTTATGGACATGTGAAATTGTAAAG
TGAGAGTGATGCAACACAGTGAAAATGGACACAGGTTTTA
>M00285:128:000000000-BF978:1:1104:17566:5433_1:N:0:46
TCCAGAAGGTGTTCAGTAAGGTGCTGAAAAAGATCGGGTGGGGCTTTAGTTAGGAGAATTCAGGTGTAAGGGGAGCAGAC
AGATGTTCCTGATGCCACAGGAGTGTACCCACCCTGGTGCCAGGGTCTAGGATGTCTCAGAGTGGCTGAAGGGGTGTGTG
AGCAGCCAGTGGTTGGGGTAATATTGGTACCGATGGTTGTGATCAAAATAGGGGTG
>M00285:128:000000000-BF978:1:1104:13608:5434_1:N:0:46
CCAGAACTTTGTTCAAAAGCATATATGAAAAATGGTACCTCCAAATGTGCTGTGTCCCTTCAATTTCACCATATTTCATT
AGCCCAGTGTACAGGCTGAAGTCTCTGGTGCTTGATTTCATCAGAGACAAGAGTGTGTCCAGAGACCGAGGCAGACACCT
CCAACAGTGGGGAAGATCAGAGTTCCAGCCAAGCAGTGCTGCAAGCACTTGGCATCACACACGAGTTGCCAGTATTATAT
CTGCCAATAACATATTGTCCGCTGACAAAACTAATCAGAAGAAAAACTTGATAATAAAC
>M00285:128:000000000-BF978:1:1104:22189:5434_1:N:0:46
AGTAAAATAGAGGCCTATGGGAATGCCCAGTAATTTCTAGTGTAGGGATATGTTCGGCACAGCTTTGTGGGCCGAAGGGC
CTGAATTGTGCTGTAGTTTTTCTATGTTCTACCGCTGCCATCATTTAAAGGTCGTGGCGTTTGGAAAAATGTTAATATTA
TTCAGTGGTGAGGTGATAAATATCACCCCGTGCTAAAATAAATGAGTCTAACTGTAAGCGTTAGGTT
>M00285:128:000000000-BF978:1:1104:5948:5436_1:N:0:46
GATGTGGAATGCACCAACTGAAAAGATTGGGAAAGAGATTCAATAATACCATTCAAAAGAGAACTGAATAAGTACTTAAA
GGGAAAAAGAATAAAAAGTTTTATATAATGAGCAT
>M00285:128:000000000-BF978:1:1104:25989:5437_1:N:0:46
ACAATGTCATTCTGTTGAAGATCATTCCCTAGTAACTTCTACTGAAGGCTGAAGTTGTTTTGTAAAGAGCGCACTTGTTT
GGTTTATGAGTGCCCTGTTCATGAATCATTTGATTTTGGAAGGTACTCTGTTATTTCACACAGTTATTTTGATTTCTTTC
TCTACGCCAAGAGAGGTTAGCAGAAAGAATTATTAATATTTATAGTACCCTTTCAGAAATGATTCTTTTAAAAATCATGC
TCAGACTGCCTATGCCAACGTAAATGTTTTTTGGTACTGCTGCATGTTTTCCTATGGAGT
>M00285:128:000000000-BF978:1:1104:15606:5440_1:N:0:46
ATGACCCTGGGATAATCCTGGGGGTTCCGAGGGGAGATCCTGTAGGGAGATGGGGGGAGACATGTTGGGAAGACTGTATG
CGGGGAAGCAGGATTGAGATTGGGGCGGGGGTTGTGGATTCCTGGGACGCGAATCCGAGGGGAGGTCCTATGGAGAAAGA
GAGAGATGGTGGTGGCGGGGAGCTCTGGGTAGATCAGAGGGGAGCTGCGGGTAGATCA
>M00285:128:000000000-BF978:1:1104:6597:5442_1:N:0:46
AGCTATCAATCTCCTCTTAAACACCCCCAATTGTTGAGCCTCCACAGCTATATGTGGCAACAAATTCCATATATCCACTA
CCCTCTGGCTAAAGAAATTTCTTCTCATCTCTGTTCTAAATGGGTACCCTCTAATTCTAAGACTGTGCCCTCTTGCCCTG
GACTCACCCAACATGGGAAACAACTTAGCCACATCTACTCTGTCCGGTCCTTTCAACATTCAAAATGTTTCTATGAGGGT
CCCCTCTCATTCTTCTGTTCTCCAATGAATACAGTCCAAGAACTGACAAACGCTCCTCAT
>M00285:128:000000000-BF978:1:1104:6334:5445_1:N:0:46
CAAAGCCTTGCCTATAAATTTCTAATGTGGAAATGTTACAACAGGCAGCAACAACTGCAATTACCAGAGAGCAATTTCTA
TGTCGAAAATACTTTCTGAATTAATAATTAATGAGGCGCTTTCGTTTCTAA
>M00285:128:000000000-BF978:1:1104:21701:5447_1:N:0:46
ACATTGTATCAGCAGAAGGGGTTTGTTTAGTTTGTACTTTAATTACTAGTTTAATGACTGGTCCAACATCGTGGGCCATT
TATTGCCATTTCTGCAGGAATTCCATTTTCTTCCTCATTCCTCTTGAACTTTCCCCAGATTCTACCATTCACCTACACAC
TTGGGGCAATTTACAGTGGCCAGTTAACCCAC
>M00285:128:000000000-BF978:1:1104:8551:5448_1:N:0:46
GATCTACACTCTTTCCCTACACGACGCTCTTCCGATCTGAACTACACCCTTGCCCTACACGGCGCTAATAAGACAGAAAT
CACAACATTGTCGTTTCCAACGATGGTAATATCTTCAGTAACACGAATATGCATCTCTTTCAAGGCTTTAATTGCACCGA
GTGCTAAATGGGCATTAAAACAAAAACTGGCGGAAATATCTTGTGAACGCTTCAACAATTCCTTACATGCGTGATAGCCA
ACTTCTAACAAATCGGAAACGCACACGTATGAAACCCAGTCACGAATCAGAGACTGTCGT
>M00285:128:000000000-BF978:1:1104:7488:5450_1:N:0:46
GCAAAAATGCAAAAAAAAACAAATGTTCCATAATATTACCTGAATTTGAAAAGCAAGAGTACATAGAACATAGAAACCTA
CAGCACAATTCAGGCCCTTCGGCCCACAAAGCTGTAGAGGAGGATGCAGACCACATTTCAACACAAGAATGCCAACCTGT
GCCAGAACCTTACCAAAAATTCTGTTATTGTTGTTCTTCAAGCTAATATAATCACATTGAAAATTTGGGTGACAGTCTCC
AAAAATATAAATTACACGTATTTTCAGTCATGGTACTATAAGCTTGTTTATTCAATAAAT
>M00285:128:000000000-BF978:1:1104:24913:5450_1:N:0:46
GCAGGCAGGGGTGGACCGCGCTTCCATAGACGGGATCCCGACCCCTGCCCTGTACGCGCGCTGGAGAGAGGTATGCGGGG
AAAGCCCTGCTCAAGGAGCGTCCCGAGACCACACCGGGGTAAAATCTGACTCAGGGGGTGCCCCCAAACGCCGGACCGC
>M00285:128:000000000-BF978:1:1104:22212:5451_1:N:0:46
TGCTATACCTGAATCTTCTCCAGCAAGAACAATAACATTTGCATCATTTCAGAATTAAGACCACATCCTGTTGATATCAC
ACCTAGCTGAGCACAGATAGAACTGCTAAGACGTGAGAAGCAGACGTACAAGATAACCTCAAGATTTGATTATAGCATTC
TTTGAAAATAATTTAACTGTTAATTAAATTGGGGCAGCAGCAATAAGAGCCACT
>M00285:128:000000000-BF978:1:1104:21035:5452_1:N:0:46
CATAGATTTGCAATGCTGTTGCAGAACAGAAGGAACTTAAACATGGCAACTCTTGGAGAGGCACACATGCATATCCACAA
CTTATGGGATAAATATGTGTATGCACATCCTTAACACAATAGTATATGTCTTTACATTATTGAGTGGGG
>M00285:128:000000000-BF978:1:1104:23047:5452_1:N:0:46
CAGGATGGATTTCTGGAGCAGTATGTTGACAAACCGACTAGAGGGAATGCTGTGTTGGATCTGGTTTTAGGAAATGAACC
GGGACAGGTGAGAGATCTACTAGTGGGTGAGCCTCTGGGAGACAGTGATCATTCCTCGATAAGCTTTAGAATTGTCATGG
ACAGGCATAGGTGCAGGGAGCGTAGGAAGATATTCAATTGGGGTAGGGCAGACTATGAGGCAATAAGGAAAGAGCTTGGG
AGTGTAAACTGGG
>M00285:128:000000000-BF978:1:1104:22029:5452_1:N:0:46
NNNNNNNNNNNNNNNNNNNNNNNNNNNNNNNNNNN
>M00285:128:000000000-BF978:1:1104:13171:5453_1:N:0:46
CTTTGTGTGCTCTCTATTTGTGAATGCTATTGCAATTTACAATATAAATCGTGAAATTTACTTTTAAGTGATTATTTATG
TCTGTTGAAAATAACAGCATATAGAGAAACATCAGGTCTATTTTCTGTGCCTGAGTAACGATTTTGGAACCTAAATTAAG
GTTGCATCTCAAGAGAACAGCACAACACAGATGTGAGTGCTGTAACATGGGCTCCACCTGTTGGTGATGAGTAGATTACA
CACAACCACAAAATCCACAACATTAAATGAATTCATTGATGCTAAAGTTACCTCATTTCT
>M00285:128:000000000-BF978:1:1104:19871:5454_1:N:0:46
TATTGAAGATGGTCATGATTACATCATCTCTCTTGGCCCTTGTTATGTCCCCCACAATCCATCTGTGGGCAGTGAGATTG
TGGGTTCATGACTCAAGCTTCTCGCTGCTGAGTTTTATCAGGGATACAGTCTGCTCTTGGTCACTTTTTTTGATTGGCAA
AGTTGGACAATAAGTTTTT
>M00285:128:000000000-BF978:1:1104:15470:5454_1:N:0:46
AATTTTTACCTTAAAAAAAGTTTTGCCATCGTCTTCCAAATGTAAGTCAATAGACTTATCCAATATATACAGATCAGACA
CATTGTTGAACATACTTCCTTGTAATGCAGGCACTTTCTCGGAGACCCCTTCTTCATTTACCAGATGTGGCATTAAGTGT
GTAATAGCTACAGAGCGCACTCTTGATCAAACAGAGAAAAAAAAACGTTCATCAGAGTTAAAAACAACTAGATTACATTC
ACAAAAAAGACATCTGATTATGGCCAACAAAGTAGACCAGTTATAAATAAGGTAGCTAA
>M00285:128:000000000-BF978:1:1104:5445:5456_1:N:0:46
GGGAGGCTGGTCCCTGCACCTTGTTTCTCACCAAGCGCGATGAGCTTTGCTTTCTCATGGTTTCCTGTCACCAACACCGA
TTGTCTTGTTCTTCCATCACCAGGGACATGAGCAACAATCGGATCAGCTCCTTGACCAATATGTCTTTCATCAACATGAG
CCAGCTGACTACACTGTAAGTAGCCTGTACTCCTGCCCCACCCCAGATTGTACAGGCACCACATAGAGAACTGTAACATC
TTCAGAGTGTGTTGAGATTCAGCAAGTATATATCCAGAGAAGCGGGAGGTTTATTGAC
>M00285:128:000000000-BF978:1:1104:21122:5459_1:N:0:46
GTGTGTTGTAATCTGCTTCTGACACTTGGTTTTATTGACACCCAATATCTCCTTGTGTCAGAGAGTGCTGCCATCCAGTT
GGATAACGTCACACTGTAATGCCAGTGGTGGACTGTAGCACAAGGTAGGGTAGCTCGTGCAGTTGGCAATGCATTGGACA
GTTTTGTGCTGAGTGAGACAGATATTGTTTTTGAAGCTGCACTCACACAGGAAAATAGTGAGA
>M00285:128:000000000-BF978:1:1104:21246:5460_1:N:0:46
AAATGCAGATTAATCCTATTGCTCAGAAATGTTTCTTGTAATTTCCCGACTACTGACACTAGCCACACAGGCCTGTAATT
ACTTGGGTTATCCCTGTGATAGCAAGAATATGCTCCCATATGTTAATCATCATCGTCAGTTCATCTGTTTTACTAATCAG
ACTCCTTGTGTTAAAATAAGTGCAATCCAGCCTTGCATTCCTCTCACGTGCCTGGGGATTTAGCTTTTCTTCTATATTTA
GCTGTTTCTCACTCCTCACTGTATC
>M00285:128:000000000-BF978:1:1104:5910:5461_1:N:0:46
AGCCTAATAGTGTGGGGACATGTTCTGCACAGCTTTGTGGGTCGAAGGGCCTGAATTGTGCTGTAGGTATCTATGTTCTA
TGTTCTATAAGTACTTTGAGGTACTTCAAGGGAAAAGCAATAAGAGAATGCAGAATATAGTGTTACTATGTAGCTCAGCT
CTGGCCTCCTTTGGTGTGTGGACCCCAGTCCCTTTGCACTCCTCACATACATTGAAGAGATTTGCATTGATGTTACGAGT
GCAGCCCACCATTTTGCAACATTATAGGCAAATATAGTGATGCACCTGGTGCAAAGGTC
>M00285:128:000000000-BF978:1:1104:20523:5466_1:N:0:46
ATTTTGGAGTGATATGCCATGATAATGAGAGACAAAACTATGATTATCACTGAAGAATATCTCTGACATATTTGCAGTAA
CGAAGCAAATCTTAAGGACAAAAGCTAAAGTGAAAGCATGGCTCCTGACACAATGATGGAAAATAACAGATTTTGAATAT
TGTCTACTGGAAACTTCTTTTAAGCACATGGAGCTAAGAAATTTTCTCTGCTGCTATCTTTACAATTGCTTGCATTTGAA
ATTGGATTCTCCAGTCATCTGAACAACAATATCTCCTATTTTGATTGACATAGAGAACAT
>M00285:128:000000000-BF978:1:1104:18762:5471_1:N:0:46
AAAGAGCGTTTAGAAGCAAAATACATTCATTTGCCACTTTCTACTCTAAGCCTATGTAGGGACTTGATAAAAACAATTGC
AAATAATGTTTTGCGTGGTGCTGAGTCGATCGGTAATATCAATTTGAGTGTACCTCTTCAACGTAATAAGTTAATTAAAG
GTATAACAAAAGAATGTCCATTTCGCTGAATGAGCGTTTAGAAGCAATTTACAACGATTTGCCACTTTCTCTACTAAGCC
TATGTTGGAACTTGATAACATCAATTGCAATGCATGTATTTCCTGGTTCCGAGTCGATTG
>M00285:128:000000000-BF978:1:1104:12860:5473_1:N:0:46
ATAGCAGCAATACTTGGGAAATTGTGAGGTAAAATGTATTCACTTGGAGGAATGAAAATTCTGGACACAAATCAGTATGA
CAATGGAAATTATAGGACCAATGGATAAAACTGGTCAAGTTTGCTTTTATAATGCAGAAACAGGAATATTCAGAATTTTA
AGCTGTTAGCAAAATAAGGGATC
>M00285:128:000000000-BF978:1:1104:14580:5474_1:N:0:46
CTTAAAGGACAAGAAGGAGGTGGAGAGGTTCAAGAATGGGAGTTCCAGAGGCCACAGACTCAGCAGCTGGTGGCACGGTC
ACCGACAGTGGTGTGAGGAAAATTGGGGCCAGAATTAGAGGGGTACCATAG
>M00285:128:000000000-BF978:1:1104:5077:5476_1:N:0:46
CAGCGCATCTGCTTGACCTGCAATATACGATGGATACCGCTCATTGATTAAGCGTTCAGTATCATACAAGCGCTGAAAAT
GACGCTGTAAATATCCTACCAACACCAGATGGCGTATCCCTTGCTGATACGCTTGCTGTATCTGCTGGTCTCTATCAGCA
TCAAATACCGGTGCATCAAAATGAGTATGGGTATCGATTAAAGGAAGAGTAGTTGGTAATTCCTTATTAGCGTTAAATGA
TGCGCCAATGACCGTCATCAATAAACTCCAAATTTCTTAATGATTAAAGCAATTTATTTT
>M00285:128:000000000-BF978:1:1104:7963:5477_1:N:0:46
AACTTAGCAGCAGATATATCAAAAGATTTACAATTTGGCCGAAACAGCGTTTCTAAAGCTGAATACGTTGATTTCACAGT
TTCTGCAATAGAGCAAAGCAGGAACTCAATGAAAACAGTTGTATTTCATGTATTTCATGTTGCTGAGTCGATTGGTAAGA
GTT
>M00285:128:000000000-BF978:1:1104:4667:5477_1:N:0:46
CCAGCAGCCCACCCCTGGAGGTCCAGAGCGGCCCTGCCAAACCTGAGGTGAGCGGACAGAATTAGACTCATCCAGTTAGG
GTCAGGTAGAATTTTCCATTGAAGGGGCAGCCCAGCAGCCTGCCCCTGGAAGAGCAGAGCAAACCGGACAAACCTGAGGT
GGGTTTTCAGAAA
>M00285:128:000000000-BF978:1:1104:5932:5478_1:N:0:46
GGGGAGTGGGGAAGGAAAGCGGAGGGGAGTGGTTACCAGAAGTTGGAGAAATCAGTGAGACCACCAAGATAGAATGTGTG
TCTCCATATTATTGGCATAACCAGTTCTTGTGCTGGTGAAGGTGCACTGGGCACAGTGAACACACTTTCCTTCGTGTCTG
CATCTGTGGATGGAGCCCTAGTGAAAGTT
>M00285:128:000000000-BF978:1:1104:11605:5479_1:N:0:46
GATCTACACTCTTTCCCTACACGACGCTCTTCCGATCGGAACTACACGCATGCCGTACTCGACTCGAATCCAATCCCAAC
AACTCCCGCCGCGCCTACGGTGAGCAAATAAATCCTGTTTATAAACAGAGTCTCTGAACGATAGGGTCATTGGCATTGCG
CAGAATACGAGAAAGATAGGTTCAGATGCTGACGAGAGGATCGTACACCCGAAACTGGTTCGTAACCGCATAGGGGACAT
AGGAGACTCATGCAATGCATCCTTCGATGCCTTAAGGATCGAGATCGCTAGCCATCAG
>M00285:128:000000000-BF978:1:1104:7453:5479_1:N:0:46
GCCCTATTATTCTTAGGACTATGAGCAATTTGATTTTTTTAAAACTAGTCACAGAAAGGAGAGGAATTCAGTCTGCAAAA
TCATGTCATGGAAAGTGATTTAGGAGATGAATAGATGTATAGATTGAAATGAATTCAGATATAAAGATTAAAATAATAAG
TTTAAAAAGTGAAATAAGTAACTATTTAAAT
>M00285:128:000000000-BF978:1:1104:17958:5480_1:N:0:46
GACGTGAAAATCAAAAAAAGCTGCAGGTGCTGGAAATCTGAAATAAAAACAGAAAATGCTGGAAACACTCAGCACGTCAG
GCAGCATCTGTGGAGACAGAAGCAGAGTTGTTGTTTCAGCTGAAGACCCATTGTTAAGCTGGTTGAGGAAATTTCTTTTC
ATCTCACTCCTGATTGCACCCAAACCAGGATGCAAGAGGCTACAGAGAGTGGTGGACTCAG
>M00285:128:000000000-BF978:1:1104:14188:5480_1:N:0:46
GCTGAGTAGTTTGGTAACAGTTATTTAACAGTACCTCTTACCCCTAAAAGGGTAATCGCTAATATTGCAACAGATTTCCT
ATTTGTCTAAGACAGCGTTTCACAAGAGAAAGACATTGATTTTACATTTTCTACATAAAACCCATGGTGTAACTATTGGA
AACTAATTGTAGGGTATGTACTTCATGGTGCTAAGTCGGTCGGTAACAGTTATTTAACTGTACCACTTACCA
>M00285:128:000000000-BF978:1:1104:7830:5481_1:N:0:46
ACTCTGGTTAGACCACATTTAGAGTATTGCATGCAATTCTGGTCACCTCACTATATGAAGGATGCCGAGGCTTTAGAAAG
GGTGCAGAGGAGGTTTACCAGGATGCTGCCTGGATTAGAGGGCATGTGCTATCAGCAGAGGCTGGACAAACTTGGGCTCT
TTTCTCTGGAGCGGCAGAGGCTGAGGGGTGATCTGTTGGAGGTGTATAAAATGATGAGGGGTGTAGATAGTGTGGACAAG
CGATATCTTTTTCCCATTATTGAGTGACCCAATACCAGAGGGCATGCACTTAAGGTGAGG
>M00285:128:000000000-BF978:1:1104:15558:5481_1:N:0:46
ACAGCTATTAAAGATAATTTGCAACTAATTTAGGTCATTTAGTGCCCCAACAAAGACTGTAAACAGTTTTTTTTTCCTGA
AAAATAAATCATCTTATTCAATTGTGCTTCTGAAAAATAGCACAATTCCAGAGGAAACAGAAAATGTGATGGGCTA
>M00285:128:000000000-BF978:1:1104:21427:5483_1:N:0:46
GTAGATGAAGGACTCTAATCACAGGAGAACAAATAGGGCACAGTGTAGTTTACAGTCCCAGTGGGTTTTATGTTATGTGG
TTCAGTGTGGAGCAGTGGAAGATGTTCAGGATCGAACACTTCACACTCGTAGTGAAAGCATTAAATCTGTCTAAAATAAA
CAGGTTTACATTAAGAAAAATATCACACAGACACATTTAGCAATCATCCGTAAAAGCCAACGTGTATTATTTCTAGCCTG
TTCACTGGGCTGAGCTGACCTTTTATCTTATCGCTTAGTTGTTGATTTCAGTGTGCTGC
>M00285:128:000000000-BF978:1:1104:9864:5483_1:N:0:46
ATGGCAATTGGCACCAAACGTAATCCCAGTCCAAAGGAGAAGTCCAGTGGAACTTTTCCTTCTTTAATGCACATGATCAA
ACAACTTCCTGTCATGTGATAAATCACTATAGCAACCAGCGATAATCGAAGCTGTTTATCACATTTTTGACACGTTAACT
ATTATCACACCTGTGGTTTTCACAATATTAGTTGAACATGTCACAAGTTATAATAAACTGGAATGTATAATATCACTATT
CAAAACCTAAAGTTCTTGCTGCCTTGCGTATCATATTACATCATGGTATTAATATGGTA
>M00285:128:000000000-BF978:1:1104:18984:5483_1:N:0:46
CTTATGTGCTGCAGAACAGAATTTATGCAGATAAACTCAAAGGTCTCTCCTCTACAAATCCATCTTCACGGAGTAAAGAT
CATAGGGAAAATGTGTTCAAGACCAGACTGGAGGAGTGAGAGGGGGCTGACGTAAGTGGAGTAAAGGTGTCAAATGGAGG
TAGGAAAACAGGTTGCAGGGTGAATGTGGGAGAAGGATCATGAGTGGAAGAGACCAGAGGAAGGATGGATTGATAATCAG
GGAACTGACTAAGGATTAGTCAAGAAAAGGTCAATAAGAATATTGGGAAGGACCAGTGG
>M00285:128:000000000-BF978:1:1104:20216:5484_1:N:0:46
CATAAAGGCAAAATCAAAATTTGCAACATCAACTTTTCTATTTATTCATTTGCTGTTTTGCTCTGGACACTTAATTCAAC
CACTTACAGATAATTTATATTTGTAATCTTGTAATACCCTTGTTGTGTAGCAGCTTATCATGTTTTTGAATTACTTTTTA
GC
>M00285:128:000000000-BF978:1:1104:8674:5484_1:N:0:46
GCCTTGCTGAACAACTAACTTCACACAACATCCAATTCTTCAATGAGCAATACACACAAAATGCTGGAGGAGCTCCAGAA
ATGAACAGTCAACATCTTGGGTCGAGACCCCTCATCAGGACTGGAAATGAAGAAGGCAGAAGCTAGGATAAGAAGGTAGG
GGGAGGGGAGGAGAGGAGCACACACAGGCAGATGATGGGTGAGTCCAGGTGAGGGAGGAGGGTAGGTGAGTGG
>M00285:128:000000000-BF978:1:1104:26075:5485_1:N:0:46
TAAACTACTTAATAGAAATTTGACATAAACATGACAACAGGAAGTGTAGTTTTACAGAGCAGATATTCAAACAAATGCAA
GGTTTCTTTTTTTTAATAAAAGTTACAACACACAATTCAGATTTAAAAGTATTATGATTCTAATCACCTTTTAAAATTTA
AGGGACTTGATGCTCCACAATTCCCTTCTAGAAAAGTTCAGCAGCAAAATAGAGATAAAGACTGCAGTGACATCTTGAGA
TTGCAACTATGGTATA
>M00285:128:000000000-BF978:1:1104:11129:5488_1:N:0:46
TGAGAAGTCCAAAGCAGTTGCCTTTGGTCCTTCTCATAAAGTCATTCCCTTAGCCACCAACTCCAACCCACTATAGATCC
GCCCCGGCTTAAAAATGGCCAACTTATGCCTAGCCCGTACATAGGCATGAATGCCTGGGAGACTGGAGGGATGGATTTGC
TGGAAGCAGGCATCTTCTGCTGCCTGGGAGCTTGTTTCTCAGCCACATTTCCAGGTTGCAAACTGGTGGGTTATGAACAC
TTTGCAGGAACAGAACTCTGTTATTACCCAGGGAGGACCTGCAGTTGGCATCCATTCAA
>M00285:128:000000000-BF978:1:1104:25213:5490_1:N:0:46
GAATTGAAAAATTAGTGAGAACATATTATTTAATTAGCAAGAAAAAATAATTTGTTGGCACCAGGGTATTAGAAAGGGAT
ATCATTATGCAGCAGTAATTAACATAGGAACAAATCAATGTGTTAGGATTTGTATGTTGACTAATGAGCAAACTTATTTA
TAGAGAAATGTAAGAGTGAGTAACTAAGATCTGGTGAGAAAGAAAGTTATTCAAGAGTAAAATGATTATATTGACCATGA
GTGTTCAAAACGATTCCTCTGTGACTTATCCAATTTCCTCCTCTCAAAAAAGACTAAAT
>M00285:128:000000000-BF978:1:1104:24189:5490_1:N:0:46
TTTTAAGCTGCCCGCGCCGCGCCTGCGTAGACCAGCCCCCACTCAAGCACTTAAAAAATTTTGAGCCCTTCTAAAGTGCC
TTATACAAACATACTAACCCGAGTTAATTACACCCCTAATAAACACTAGCCCTTACACTTAAACTCTAATAAAAAAAGTT
AAAAAGAAAACAATTTAACCTCTCCGCAGTACTCCGAAGCCTTCCGAAGTCCCCCGAGTCGAAAAACATAAGTAGTTATG
AACAAAGTAGTTTTTAACACTGAATTATGACTTGGTGTATTTCTTTTGTTGCTGGTTAGT
>M00285:128:000000000-BF978:1:1104:14309:5490_1:N:0:46
TGTCACTTTCACGGTTAGGTTGCGATTTATCGGGCAGTGGGAAAACAGTCCCTCTTGTGTTCATTCATCTCATTACTAGA
GCTTCCACGACACTGTACACCCTGCCACTTTTTTTTGGCCCACGGGTTCATTATCTTGGTTTGCTCCACTCGCCTTTATT
GCGATCTGTGCCATATTCCAGACTCCCTCAGCATCTGGGCT
>M00285:128:000000000-BF978:1:1104:4325:5494_1:N:0:46
CTGCTCCCAGAATAACGCTGCCATGGGAAATGTTGCCTTAAAGTGACAGGCCAAAGATCAGAATGTAATTTCTGGCAGGG
AGCACTGGGTGAAGCGAACAGGGGCAGTGCCACCGTAGGGAAGGTATCACTGGGGATCCTGGGGCTTCACTATTTGGGGC
CGATCCTGTTTGTGACTGTGACCTGTTCTGGCCACACATGGCTCAGAGGTCTGCAGTGACT
>M00285:128:000000000-BF978:1:1104:20000:5495_1:N:0:46
GGGCACATTTCCAACAAATTTGGGGACGGTTTCAGAACTTCTGATGCAAGTTATGAAAAACCTCTCACTTCCCCAGCAGG
CCAGTTGACAAACCTGAACCATAGGTTGGAACAGGTGGGAGACACAGAAAAAGAACATGCACTTCTGAGTCATACTGAAT
CTGTAGTA
>M00285:128:000000000-BF978:1:1104:20042:5497_1:N:0:46
ATGGCCACTGGAAGACTCAAAATGATTAGTGGATGCAGGTGAACAAATAGAAGTGGTTGCACACCATCTTGTTGTAAAAG
GTAGAGCTTGTAGTGACAGCCTGAAAAGAAAATTGGTAAGGTCTATGTGCTGTGCTTCCTTTTTCAGTCCTCCCCAGATC
TTTGGCTGTTGTGTGCTGACCTCAACAGGTTGCTAACAAGCTTGAAG
>M00285:128:000000000-BF978:1:1104:24204:5497_1:N:0:46
CCCGGGGGGACCTCCCCGGGTACGGTCCAAGCGTCCGGCTGCTTGTGTATTTTGGGCAGGATGTAGAACTTTCTCGCCCG
GGCTTGTGTACCCGTCAGGTATTCCAATTGTTTCTGGTTAATGCGCCCACCCCTTCTGAGCTCCTCCAAGATGTCTCTAA
TCTCCTGTTG
>M00285:128:000000000-BF978:1:1104:9458:5498_1:N:0:46
TCCTCTTTCCTTTATAAAGGCTCCTCTCAAATGCATCCGTGCTATCTGCTTCAAGAGTTTTATCAAAATCAAACTTCTGT
TATTGATTTTGTCATATCAACAGGAGCAGAAATCATGTTACATATAATTGCACATGCTTTTATGATGAGAGAATAAATTG
TGAATTCATGCTCCTATAGAGAATTGTTACATTAATCTTGTAAAAGCATCTAGGAGACTAAATAATGCCATTTTAAAGTT
GGATTCATATGGTTTCATCAGAAAATTGTCATTGACAAACTTGTTGTAACAAAATGGCA
>M00285:128:000000000-BF978:1:1104:4125:5499_1:N:0:46
CGTGTACCTGTTGCTATTTCTATTCTTGGTTGGAAAAAGTGTGGATTTTGAAGGTGTTTTGAGAGGAGTATTGGCACGTA
CCTGCAATGCCTTTTATACATGTTAGAACTTGCTCCCACAGTGCACAGGCGGTAGAGGAAATTGGACGTTTAAGCCTGGG
ATTCGGAGGACAATCAAGTGCACTGCTTTGATCGGGATGTCAATTACCTTGAGTGTTGTTGAAGCGGGACTTATCATGGC
AAGTGGAGAATGTTCTGACAGACTCCCACTTTTTGTCCTCTAGAAAGTAGCAAGGCTTTT
>M00285:128:000000000-BF978:1:1104:26158:5500_1:N:0:46
TAAAGCTGAGGTTATGTCATGTTAGCACCAATGATCATTCTAAAGCAGGCATATAATTTTGTTAGCCATCCCCTCCAAGG
CCAACTATATAACTAAGACACAATCACTGAATGCCTTTCCCTCATTTCAAAGAAACATTAACAAGTAACAAGGGGAGAGA
GTTTGGAGATGACCTCCCATAACTTGCCATCACTGCAGATGTTCCAGGAAGAATAGAGGATTCACTATATAACATTTCCT
GTTGTGCTTTTCTATT
>M00285:128:000000000-BF978:1:1104:26741:5500_1:N:0:46
ACACCCACCGAAGAACAATGTGTTTAAGTCTGTTAGCACCCTAGAACGATAGAACACTACAGTATAGAAAAACAGGCCAT
TCAGCCATCTAATCTGTGCCGAAACATTATTCTGCTAGTCCCATTTACCTGCACCCAGTCCATAACCCTCCAGACGTCTC
CCATCCATGTGTCTATCTAATTTATTTGTAAATCTGAAGAGTGAGCCTGCATTTACTACATGATGGC
>M00285:128:000000000-BF978:1:1104:10896:5501_1:N:0:46
CCCTGACCTCCCATCTCTCCTTCTCTCTCCTCTATACCAGTCCCTCTTTCCCATTCTCGTGTGTGCACCCTGTCTGCCTT
TCCACATTGCAGCCCGGACACCTCATAAAAACAAAAGGTCCAAGCCTGACCCTGACTGGTCAATGATCTTGAAAGCCAAC
AGGAATCCTTTAAAGTCTGGGTGGGATTTGGGAGGGAGTTCGGAGGTCAAGTTGGGTTGTTACAAGTACTTAAACAAATA
GGCGACTATCAAAGAGTCCAGTCATGGAACAGCTGGGGTACAGTTGTTCCATAACTCGTG
>M00285:128:000000000-BF978:1:1104:24310:5501_1:N:0:46
AGTCAACCTTCATTGCACCCTTTCCATGTGAAGGGCTTCCTTCTTCAGTTAAGGAAGCCAAACGTGCACACAGAACTGTA
AATAGGGTCTCACTAAGGTCCCGTACAGCTCCAGCTGGATATCCATGCCCCTGTTCAGGTCCTCTCCAGGTTTCAAATAC
CTGACTTATGGACAGCCTGTACACATGAACGAGCATCTGGGAGACCAGCAGGATGCATTAGCCAGCTGCAGCATCTGCCA
TGTGGGAACTCAGATCGTGGCAACATCATTGCATCTTGCAGAGAAAT
>M00285:128:000000000-BF978:1:1104:18579:5502_1:N:0:46
CTAACTTCATGGAAATGCTTCTGTTACGCTGGCAACATTAAAGATCAAACGTTTTCCACCCAGACGACGAAGTGACCGTT
GGCAAGTTCTACGCCACCTTCCTCATCCAGGAACATTTTAGGAAATTCAAGAAGCGCCAGGAAGAATATTACGGAATTCT
CCCGTCCAAGAAGAAGCAGAATGCGAATGAAATTGAGCTGCAGGTAAAACCGGAGTGAATGGGCTGAGGGGGTGCCCGGG
GCGGTGAGGGGGGGGGTGTGGTACAGTCGTCCCCCCCACCCCTGAGCCATTGAGGGGGTT
>M00285:128:000000000-BF978:1:1104:11999:5503_1:N:0:46
ATATTTATCGATCTCCACCTGAAGTATGTATAACGATCTGGCCTGCATCTCCCGTGGGCAGAGAATTCCAAAAATTCACT
GCACTCTTGAGAGGAAAAAATTCTACACATCTTAGTTTCAAATGACTGGCCTTCTATTTTCTAGTTGTGTTCCCTTGTTT
GTGACTCTTCCGCTATGAAAAATATCTCAACATCTGCCCCATTAAGTCTTTTTAGGATCTTGTATATCTGAATAAGGTCA
TTCCTCGTTCTTCTGAACTCCAAGGAAATACAGATCCAAACTGTC
>M00285:128:000000000-BF978:1:1104:26452:5506_1:N:0:46
GGCTCTTCCATGAAGATCATATTAGTACAGGTGTCACTGCACAGTAGAATAGAGCACCACTACTCCAGAGTCTGCTAAAT
CTTCCTTAAGGTCTTCTGCAGTCAAATGGGGGTTTTGATTTGCCTTTCTAGCAATCCTCAAGATCACAAGACATTGGAGC
AGAAGGAGGCCACTCAGCCTATCGAGTCTGCATCCTACGAGCAATTCTCTTGGAAAGTTTTCTTGGTCTTCCAGACCTCA
ATTTGACCTCCACCTTTTCTT
>M00285:128:000000000-BF978:1:1104:15834:5509_1:N:0:46
ACCTACTTATGCCTCTTATAATTTTATACAGTTCATTATGTTGCCACTCAGCCTCCTTCACTCCAGAGAAAATAAGCCCA
GCCTGTCCAATCTCTCCCCAAATCTAAAGTCCTCCAATACAGTCA
>M00285:128:000000000-BF978:1:1104:13995:5509_1:N:0:46
CAAAACAAATTTCACATCAAATGTCAGTGATAGTAAATCTTGTTCTGATTCAGACTGAGCGCAGGCATTCATCCTGTCTG
CACATGAACGGTGAGTGCAGTTCACTGGATTGGAAGTGAAATTGCAAGAAAGTTGGCAAGCAGGGGTAACAAGTAATGAG
GAAAGCTAATGGAATGTTCGCCTTTATTGCAAGGGTAGGGAGTATAGAA
>M00285:128:000000000-BF978:1:1104:23058:5509_1:N:0:46
TCTGGGGAACATGAAGAAGCTGGTCTTGGCGATGGAGACACGCGGACTGCAGTACAGCTGTAGCGGTGTTTCGATATGTT
CCCTACTACTGGAGGAAGAGTTTTTTTGAGTGTCCTGAAGGGAGACGATGGACTGATTGAAGGAGAAGGACAGTTCTGAC
TGTGAAAAAGCAGGGGCAGATGATATTGGTTAGCTTACGTCTCTGGAATCCCTGCACACCGTGTACAAATAGATGACATA
TCTCTGTGAAAATATTGTTAATACAGATGTGTTAAAA
>M00285:128:000000000-BF978:1:1104:22573:5511_1:N:0:46
NNNNNNNNNNNNNNNNNNNNNNNNNNNNNNNNNNN
>M00285:128:000000000-BF978:1:1104:24082:5514_1:N:0:46
ATGAAAACAAAAATGGTAAATTAGGCTCAAACATCACAGTATTAGATCATACTGAAGGACTTCAATCAAAGCTCATTAGA
AAAAAAAACTTATTGAAATCCACTTGCAAAGCTTTCCAAGCCCCACGCCCAACTTACACCACCCACCCCAGTAACCTGTT
CAGTCAGAGGCTGATGTGCAACTAAAGCAGCGGTTATTAGCAAAGTGACATCTCCAAGAAAAAATATTA
>M00285:128:000000000-BF978:1:1104:19149:5517_1:N:0:46
TTGGCATTAGTTGTTGGAGTGAAATGGAGGTGTACCACCCCATTAGCAATGACCTACGGAGGAACAGTAGATAACCAGAG
GTAGACTCTGAATGCTCCTGAAAGTTGAAAGATTTATAAAATACATATGTGCAGTGTTTATTTTAGTTTTCAGTATTGAA
CATCTTTA
>M00285:128:000000000-BF978:1:1104:7527:5517_1:N:0:46
GGTATTTGGTTAAGAATTATGTGATGGCTTCACAATTAAACTTGGTGTTCTAACATTTGAGGAAATTATTCTGTTATTCT
TTCTTCCTTTTTTTCCGTTCATTCCCTTTCTTCAGGTGATTTGTGACAGAACTCTTCCCAGGCCACCAGGTTAAATGCAT
ACCCTTCAATTAACCATGATCATGACCATGCAAGAAATGCTTGCGCATTGAAGTTCCATTTATGTTGT
>M00285:128:000000000-BF978:1:1104:23474:5519_1:N:0:46
TATCAGCGATTAACTTTTCAGGACAAAGAGGTACAATCAAATAACTGTTACCAAACGACCCCAGCAACATGCAATACATA
TACTACAATTGTTTCCCAATAGTTACACCACGGGTTTAGTGTAGAAAGTAGCAAATCAATGGAAGTAGCTGAGAGAACGT
TGATTTGCAAAATACGAAATCTGTTGCTGTATCAGCGATTAGCTTCTCAGTACAAAGAGAACAAATAAGTTCTCTTAAGT
TCTCAGTACAAATAACTGTACCAAACGACTGAGCACCTGGGATTGCATACACTACAATA
>M00285:128:000000000-BF978:1:1104:10441:5519_1:N:0:46
GCTAAAACAATTGATTTGCCACTTCCTACCTACAAATCGGAGTATCTACAGGCAAACAATTGTAGTGTATGTATTGCAAG
GTGCTGAGTCGTTTGGTAACAGTTATTTAAGTGTACCTCTAACCCCAGTAAATTTATTCACTGATATAGCAATTGATTGC
CTATTTGGCTAAAACAGCGTTTTATAAGCTAAAACTATTGA
>M00285:128:000000000-BF978:1:1104:20769:5522_1:N:0:46
ATACATTTGAGCCTCCTTCCAGATGGCAAAATTGTAAGGAGATGATGGGAGGGGTGAGAAGGATCCGCCATTATATTTTT
GGTCTTCCTGACACAACAGTCCTTGTATATGTCTGCGATGTATGGAAAAGAGACACCTATGATCCTCTCCGCAGCCCTAA
CTGTCCTCTGGAGGGACTTCCGCCCAGCAGCTGAGCAGCTTCCAAACCAAACAGTGATACATTGGGTTAAGATGCTCTCA
ATGGTCCCTCTATAGAAAGTTTTCATATCTGAGGGATGAGAGTTCGCTTTCCTCAGTCTC
>M00285:128:000000000-BF978:1:1104:14221:5522_1:N:0:46
CTATTTTTCTCTACAAAAGTGGGTGACTTCACATTTTCCCACATTATATTTCATCAGCCATGTTCCCACCCATTCACTGG
GCCAGTACACGCCCTCTTGAAGTGTCATTGTAATCTCATCAGTACTGACATTCCCACCGAGTTCCATGTCATCAGCAAAC
TCACATCTTACTCTGCCAGATCACTGATACATATTGTGAATAGCCAGGGCCAATACTCCGATCCCTGCAGTTCCCCACTA
CCAAAATGAAAAGGACTTGCTTATTCATACTGGAGCCACAAGAGATTGCAGATACTGGA
>M00285:128:000000000-BF978:1:1104:12937:5523_1:N:0:46
GTAGTACGCTTCTTCCCTCATTTACACTGGGCTTCTGCAATTTCCTGCCAAGTGGATATAAGGTTCTCAGTGCCACCCCA
AGTCCTCCTCCATTTTGGCCAGTCATAGGGCAGGGATTCCCATAAATAATTGAAGGATTTTACACTTTTTCAAGGAGGTT
TTAAGAGCATTCTTGAATTGTTTTCAATCTCCATTTGGTAGTCGCTTCTTGTGACAGAGCTGAGAGTAAGGTGCTTCTTT
TGTGAGTGTGGCGCTATGCATGCAAATGACATGGCCTGCCCACCAGACACAATTGTGTG
>M00285:128:000000000-BF978:1:1104:16678:5524_1:N:0:46
GATTCACCACCCAAGGAATTTCTCTTCATTTCAATCTTAAACAGCCTACCTCTTAACCTGAGGCAATGATCCCCAGTTCT
AGGCCCCCAGCCAGGGGGAACATCCTCTCTGGATCCAGCCTGTTGAGCCCTGAAAGTATTCCATAATTTTCAATGAGCTT
ACTTCTTGTTCTTATAAACTCTAGAGACTACAGTAGACTACTCAATCACTCCACATATGGAAAACCCACCATCACCGGAA
ACCTCTTGTGAATCTACTTTGCTCCCTCTATGACAAACATATTCTTCTTTTGCA
>M00285:128:000000000-BF978:1:1104:18205:5525_1:N:0:46
GTTTCCCCCATCTCCACATCTCAAAGTGTTTTACTCCTCACCTTTCCCAGTTCAGAGGAAAAGCCGATGACCTGACTCTG
TCTCCATTGTTGCTGCCGGACCTGTTGGCCATCTCCAGCTACATTCTGTC
>M00285:128:000000000-BF978:1:1104:6272:5525_1:N:0:46
CGATCTGATTCCACGCATGGTAGTGTAGCGGTTAGTGTAACGCTGTTACAGCGCCAGTGACCCGGGTTCAATTCCGGCCA
CTGTCTGTAAGGAGTTTGTATATTCTCCCCTTGTCTGTGTGGGTTTCCTCCGGGTGCTCTAGCTTCCTCCCACATTCCAA
AGACATACGGGTTAGGAAGATGTGGGCATGCTGGAAGCATGGCGACACTTGTGGGCTGCCCCTAGAACACTCTACGCAAA
AGATGCGTTGCACTGTGTGTTTCAATGTACATGTGACTAATAAAGATATATTATCTTATT
>M00285:128:000000000-BF978:1:1104:15772:5525_1:N:0:46
TTAAACTATAACCCCAAAACTACTCGTCGTGTGTGTGTCAAATTCCTAAACTCAAAGTCCAGAGATTAGTTCTCAAAGTT
CAGTTCAGTAAGCCGTACGATGAAACACGAATAAATGTTTCTTCACAAGCAGTGTCCACCGAAGACAAAACATAGATATA
GAGAGAGATTAGAGAGGCGTCACGAAATCTGAATTTTCCACTCAGAATACTCAAACGACACTTCAGGGCTTACTCAGTTG
TGACTTTCTCACCCTGAATACTTCTTGTATGTTTACTGTCCATGCAAATACCTGCGTTAT
>M00285:128:000000000-BF978:1:1104:25252:5531_1:N:0:46
TGTGAAATTTAAGTCCTTGTTTAAGATTTTCACAGTGTTGGGGAAGAAGCTATTCCTCAATCTGGCTGTGGATATGTGGA
ATGTCCTGAAGCATTTCTTTGAGGGGAGCAGACTGAAGAGTTGATGGGCCGGGTGGGTAGAGTCAATGATGTTTGTAGTC
TTGTTCAGACACCAGGACTCATAAACGTCCACCGATGCGGGT
>M00285:128:000000000-BF978:1:1104:17337:5532_1:N:0:46
TCTTTATCACAATAACCAGCGTTAAACACTACAAATAAATGGACAAGTCTTCCTGGATGATACACTCTATTTCAAAAAGC
CTTTCTACCAGAACATTTTGTAATAGTACAGCTCTGGACCAATAAGTCAAAATCAATTTTAAGACAGAAAATGTCACAGC
TTTCAAATAGAACACGTTTGTCAATTTTTTTTTTATTTCATACTATTCCTATCTAAATGTTCACTGAACAGGGTTGCAGA
AAGCGTAAACAAAATATTTTCAGAAATAAGTGTTCCTGGTCTGATTC
>M00285:128:000000000-BF978:1:1104:9552:5532_1:N:0:46
ATTAATTACTGCTTGAAAGCCCATTCTAAAAATCTGATTTTAAGTTGTTGGACTGTAATTCTATCAGATATATATTTCAA
TGTATAATGGATTTCAGAATTAAAATTGAAGTGATTATTTATGATATTTCAGGTTCCTGTTTTGGTCATATGCGTGTATT
CCAATCATTATTTGATACTTTACATAGTT
>M00285:128:000000000-BF978:1:1104:13903:5533_1:N:0:46
CATCACCAAGAAATCCTATGAAAGGCATAAATAGAGTGAACCGGAAGGATCTTTGTCCCTTAATAATGAGATTAAAAGTT
AAGGAGCTCTTAACCTCTCTGCCTGAAAAGGTTAGTGGAGGTTGAAACTCTAATGACATTTAAAAGGTACCTGGATGACC
AATTGAAGAGCAGTAAATTACAGGCAATGACTGAGAGCTGGCAAATGGAAGTAACCTAAATAATACCATTATGTACATGA
CTGGGCAAATGGCCTCCTTCTATGCTATTAATTCTTTGAAGATGCATCACTTTTTTTTA
>M00285:128:000000000-BF978:1:1104:8844:5533_1:N:0:46
TTCCTGTAGATACTCCGCGTTGTATTTAGAAAGTGGCAAATCAATAGTTTTAGCTTATAAAACGCTGTTTTAGCCAAATA
GGCAATCAATTGCTATATCAGTGAATAGCATTATTGGGGTTAGAGGAACACTTAAATAACTGTTACCAAACGACTCAGCA
CCATGAAATACATACACTACAATTGTTTTCCTGTAGATACTCCGATTTGTAGGTAGAAAGTGGCAAATCAATTGTTTTAG
CTTATAAAACGCTGTTTTAGGCAAATAGGAAATCTATTGCTATACCTGCGATTAACTTTT
>M00285:128:000000000-BF978:1:1104:5846:5536_1:N:0:46
GGAGAGTGGGGACTGTGCAGTCTGTGACCAAGCAGAGGAGCATTGGATTTAGTTCATTGTCAATCTTCCAGTTTTCTTTT
CAAAGGAAATAAACACTTAATGTTCATTTGAGAAACATAGGCCTGATTTACATCTCTCAGGCAATTGTTTTGTTTTCAGA
TGAAACAGGATAGGAACAATATAGCGAAAGGCAAATAAACTGATTGCTAGCTCCCTGCTACTGCAGTTCCAATCCTCCCA
CAGGTGTAGTGTTTGTAAATAAATGAGAGAT
>M00285:128:000000000-BF978:1:1104:26088:5536_1:N:0:46
GATTTATGGCTGCAGGGTGCCCATGACTGGGAGCTGAATATCCATGAATATTTGATTGTTAGGAAATGCAGACAAAAAGG
AAAAGATGGTGGTAGTATTACTAGTAAAGGATGAAGTCACTGCAATAGTGAGAAGGGATATTAGCTCAGAACATCAAG
>M00285:128:000000000-BF978:1:1104:6704:5536_1:N:0:46
ATCGGATGCAGATAAGATTTAAAGGAACCCTTCCAGCATTTATCTGAGCCCGACTTGTTGCACCATGTGTGAACATAATC
GTTTTTCACTAGATGCAATCAGGATAGGATCAGTTGTGTGTTTCTAACATTGTCTGTGTAAATTCGGGT
>M00285:128:000000000-BF978:1:1104:19283:5540_1:N:0:46
TGGCAAACAGTTTTCCAAACCCATGATAACTCTGTCCAGTCCTATTACTCCAGGCTCTGTGTTACCACTTCCTTATCTCT
GGTTGCCAGATCATTAGTCCAGGTCTTTAACTTCTGGGCC
>M00285:128:000000000-BF978:1:1104:6239:5541_1:N:0:46
AAAGTCCTAGCCTGTCCAACCTCTCCCGATGAGAGATGTCCTCAGGCATCATAGGGACATGTTCGGCACAGCTTTGTGGG
CGAAAGGGCCTGAATTCTGCTGTAGGTATCTATGTTCTAAGATATCTTTATTAGTTATGTGTACGTCAAAAAACACAGTG
AAATACATCAAACTCAGGCCCTGGAGTCCTGGCAGCATCCTCGTGAATCTGTTCTGTGCTCTTTTCAGTGTCTTCCTTAG
AACAGGGTGACCAAAACCATACACAATCCTGCAAGTAC
>M00285:128:000000000-BF978:1:1104:8762:5542_1:N:0:46
ACCAGGATGATGCCTGGATTGGAGGGTATGGAATATAGAGAGAGGCTTAAGGTGCTAGGGCTCTACTCATTTGAGAGGAG
GAGGATGAGAGGGGACTTGATTTAGGTGCTTAAGATATTGAGAGGAATAGATAGAGTTAATAGTCAGCGCCTCTTTCCCA
GAGCGCAGATGCTCAAGACGAGAGGGCATGCCTTTAAGATAATTGGTGGAAAGTATAGGGGA
>M00285:128:000000000-BF978:1:1104:8278:5546_1:N:0:46
CTGATGCCACACTTGCTTGCTTTGTGTCCAGAGCCACTAACAACAGCAGCAATGCAAACAGAGCTGCTTCTATAGAATTT
GAAAATGTTCTGGTGTGAAATACCAACATCACATGTGACATACTCAACAGTGTTAGAGCATTCCATGGGTCTACATCCCA
GAGACAGGCTAAATGGTATACAGAGTAGTCCAATATAAAGGACAGGCACGTCCGGTAAAATCTGGGGAAAACCAACAAAG
TATAGCTGTTTAAGATGTTGCCAAAAAGGCCAGAATTTTGTAAATTTTTAAGTATTGTG
>M00285:128:000000000-BF978:1:1104:4454:5547_1:N:0:46
CATGGCATTGGAAGTAATCCAGAGATTACAACCTTTGGGGTCCTACTCTTTAAATGGCTACCTAACTCCCTTAGCTCATA
TTGCAGGACTACATCCCTTCTCCTACCTATGTCATTACTACCTACATGTACCATGACCCCTGGTTGTTTATCCTCCTCTT
TCAGGATACTCTGCAGGCACTCTGCGACATCCTTGACCCTAATACCCTAATACCAGGTTTATTATTGTCATTTGTACCGA
GGTACAGTGAAAAACTTGTCTTGCATACTGTTTG
>M00285:128:000000000-BF978:1:1104:18404:5548_1:N:0:46
ATCCATTGAACCACAGGCATACAATGACCTGCAGCAGCACAAAACACAATACAAGCTGTGTTTGAATTGATCTTCCACTG
AGAGCATTGTGACATTATGTTCTTCTCATCCTATAAGTCTCCATTAAAAGGTAACACCAGAAGGCAAAGCATGCTCTGCA
TTACACCATGCCAATCGCTCTTAAAATGGCAAGCCACCCACTCCTAGTGAGCTGTGGGAGAAAGCACAATGTACCAGCAA
CTGCAAGGGTTTTAGGAGTTGCAAGCTGATAAATGAAGGGTCTGTTCAAAGGGATGGGG
>M00285:128:000000000-BF978:1:1104:26653:5548_1:N:0:46
AATGATATTACTACATACTGTACATATTCTATGATTGTTTTGAAATCAAGTAGTTAATGGATAATACAGATATAAATTTG
AATTCCAGTAGGATTCATTACTGGAGGTGTACAATTGAAATCTGTTATCGTTGTTAAGCTTGTGCAGAATCTTGTTTTGA
ATATAGTCTGAATACTATGAGTATCTATCTATATTCTAGGAAGGATTTCTTAGAATAATCTACAACTGAGAGCTTGCAGC
TGCCCAGAAAAGATTGAAAAGACTGGGATTCTTGTGGATAAACAAGAGGGGGTCTTGG
>M00285:128:000000000-BF978:1:1104:7822:5549_1:N:0:46
ATTCTGGATAAATCCTGTCTGATCTTCAGAAATGATTTGTGGGAGAACTTTTTCCCGCCTAAGGGCCAATAGTTTGGAAA
ATATTTTAAAATCTACATTTAATAAAGAGATAGGCCTGTACGATGCACAATCAGTGGGATCTTTATCCTTTTTAAGAATT
AAAGAAATAATTGCTTCATAAAAAGATTGTGGTAACTTGCATCTTTAAAAATTTTGACTAACCAAGGAACAAGGATATCA
GAAAAAGCTTTAAAAAATTCAACTGTATATCCATCAGGACCTGGTGCTTTACCCGATTTC
>M00285:128:000000000-BF978:1:1104:11183:5551_1:N:0:46
GATGATGTACCTGAGCTGTGTCGAGTGTGTGCTCATGCATTCAAGCCTGAGAGAAACGCATTACTTTCCTACTCAGAAGA
CATTTAAAGAGACGACGGTGCATTTATCAGTCTGTCGGAGCTGCGTGGAAGAAGTCGTCCAGATCGGAAAGCACACGTCT
GAACTCCAGTCACTCCGCGAAATCTCGTATGCCGTCTTCTGCTTGAAAAAAAAAAAAACACCAAAAAAAAAAACATCACC
CCAACCGCAACACACAACACCGTACAAACCGATAAGCTCCGTACTTAACGTCCGTAACA
>M00285:128:000000000-BF978:1:1104:23393:5551_1:N:0:46
CATCTCCCCTCTTCACTCTCAGTGATGATGCAGGGTTTCAATCCATGCTGCACAACCAGCTGATTTCCTCCTGTCGATTG
CTTCTTGCTGTAGATTCCAGCATCTGCAGTCTCGTGTCTCCTCTGATCACTGCTCTTGGTTTCTGTGGACTGGTTGTACT
TCACTCTGATTCAGGGCAGATGGAAACATCCATCTGAAAATTGGATTGCTCCTATTTTTTAGTGCCCTAACACATGGTTG
CATTTAGAAACCAGTCAGGTCCCCTGAATAAAATTGTGAAATTAGCTAAAATCCATTTTG
>M00285:128:000000000-BF978:1:1104:6521:5552_1:N:0:46
TTAATTTTTTGCTAGCAATTGAAGAATTTTTTAATCTGCTAGAGATCTGAGAGCCATGATTGAGTGAATGGTTCACATTT
CTCTGTCATGTATTGATCAAATGCACATTTCTATCTGTACAATAAAGATGGGCCACATCATTGCCTTCACATCCCACCAG
TTGTTAGAAATTATCGTTGGCAGTATGACCAGACACATGCTTTGCACTCATGTGGCTTTCCTTTGTCTATTACTTTAATG
TGAGAATTAAGCTGTTTATTTGAATAGATTGAATCCTCTGCTAAATCATAGAAAGA
>M00285:128:000000000-BF978:1:1104:8407:5553_1:N:0:46
GGGGTTCATATCCACAGATCACTGAAAGGTTCATCACATGTGGATGCTATTGCTATTTCTGATCATGTGCCATTGAAATT
ATCAATTTAATTAGCAGATGTGCCCTCTGGTGTCAGACAATGGCTACTCAGTTCCTCTCTATTGCAGGATTTAGACTTTG
TTCATTTTATTAAAGAACAGATTTCCTTTTTCTTCTCAACTACAGAAGAAAATTCC
>M00285:128:000000000-BF978:1:1104:21008:5554_1:N:0:46
NNNNNNNNNNNNNNNNNNNNNNNNNNNNNNNNNNN
>M00285:128:000000000-BF978:1:1104:20839:5558_1:N:0:46
CTGAAAAGGTAATCTTGATATATCACCAGATTTCTCATTAGGCTAAAACAGCGTTGTATCGGCTAAAACCATTCATTTGC
CAGTTTCTTCACAAAACTCATGGAATACCAACAGCAAAACAGTTTTAGTGCATGTATTTCATGCAGCTGAGCCGTTTGGT
AAGAGTTATTTAACAGTACCTCTTACCCCTGAAAAGGTAATCTTGATATATCACCAAACTTCTTATTAGGCTAAAACAGC
GTTTTATAGGCTAAATCCAGTCATTTGCCAGTTTCTTCACAAAACACATTGAGTATCAAT
>M00285:128:000000000-BF978:1:1104:24292:5559_1:N:0:46
ACACGGCACATGTCAATGGGACATGGTAATGACACTGCACACGGCAGTGGGACACATTGTGGGGCAGTGGGACACGGCAG
TGGGACACAGATCACGGCAGTGGGACAGAACATGGCAGTGGGACGGCACAGGGCAGTGGGA
>M00285:128:000000000-BF978:1:1104:22628:5559_1:N:0:46
TTGTCTCTAAGAGGCTGCTGTCTAACCTGCAATCCTTACCACAGGTGGTGCAGTGGGTGCTCAATGAGGTGGGTGGGTTG
TTTGGGAGGTTCTGCACCCTGTTGTTTTTGCCTGACCGCCAGGTTCTCCCACTGAAGAAATTAATGCTGCTTAATGCCTT
CCCAAATGTTTCTTCTGCATTTTGAGCA
>M00285:128:000000000-BF978:1:1104:7030:5559_1:N:0:46
CCAAATCCTCAAAATTGGTGGCAATAAGTATATATCCAGTTTGGATGTGGGGGTGAGAGAATATGCCTACTGCCATATTG
TATGGGATAATTAAAGAGCACTTTTTATTGTTCTCTGCAGCAAATGTTAATTCCTTGCCATAAGCAAGTAAGGGACCTTA
TGCCTTTCTAAAGTTCCTGCTTCAATATAGGTT
>M00285:128:000000000-BF978:1:1104:21944:5560_1:N:0:46
AGGGAGGATATCCCAGAAGGTTTCTCAAACAAGGCCATATTGTCAGAGATCAGGAACAAAAAGAGTGTCATCACTTTGCT
GGGGCTGTATTACAGACCTCCAAAGTCATCAGGAGATAGAAGAACAGATACATAGTCAAATAGCAGAGAAAATAGATAAA
AATTGGGTTATTGTACCAGAAATAAATAGTCAACACCTCAGGTAGAGACTGTTCATCAGGACTTGAAAGTAAGAGGGCAG
AAGCCGAAATAAGAAGGTGGAGGGGCGGGGGTGGGTAAGGTAGAAGGTGAGCTTTCC
>M00285:128:000000000-BF978:1:1104:15197:5560_1:N:0:46
CGGATTGCAATAGCCAAAGGTTCTAAAGCAATATCGAATAATAAGGGGCTTAACGGACAACCTTGCCTAGTACCTCGAAA
GAGCCTAAAAAAAGGAGATCTTTGATTATTAGTGAATACTGAAGCCATTGGTGTATAATAAATCATTTTAATCGCAGATA
TAAATTTAGGGCTGAAATTAAATTTTTGAAGTATAGTAAATAAATAATCCCATTCAACTCTGTCAAATGCTTTTT
>M00285:128:000000000-BF978:1:1104:15395:5562_1:N:0:46
TGGATTCTGAAAACATTGGTTTACATTTTCATAAGGAAACAAAATATACTGCTACATCACTTAGTGTGCAGAGTGCTTTC
CCACGAGTGAGCACGCTAATTGAATCAGTGCTAAAAAGGGTCATTATAGTATATATTGAGAGGTGCAATTCTGACACCGG
GAACAAATGCTGCCAGTCCCAATGGCCAGCACTCACTTGTCAGTCAGATTCAGCCACAGGTTGTACATCTCACTGCCAAG
AGGCCACACTGC
>M00285:128:000000000-BF978:1:1104:5330:5564_1:N:0:46
CTCATCTTGTAGTCTCTTGATGGTCATGTTTGCCTTTTCCAGTTCAAGTGTCTTCTCCTTTCCTTGCCTCTGGTGCTCTT
GTAATTCGCGACGTGACTTATCCCGATGCTCCTCCAACTGAGACTGCAGCATAACCACCGAGCTTCCTGACTGCTCAGAG
ATGACTTCTACCTGTGATGGGAGAAACAAAAAGGAGCACTGTAACCTGCTGCATCAGGAGGACATCTTCTGGTCAACCAA
GAGAATTTCAAGAGCAAATTTAGTTGAGTTCTTCAAAACCACAGAGATAAATAAGGAAA
>M00285:128:000000000-BF978:1:1104:14111:5566_1:N:0:46
TGAGACTGTTTATGTGCAGCAAGTATGTACTGTTAAACCAACAGCTGCCCTGGCTGGTTGTTAATGCAGCTGCTATTACA
ATTCAGACAATAAGTTTCTAGCCAAGTTCAAATGAATGCTTCGAATGATGCTGAACCATCCTCTTGGTGACATTCTGGCA
AGTGCCCCACCTGGTGTGGTACCAGGCTATTCCGTCCAGGAAGTTCAAATCCCTGCTGCATCTGCCT
>M00285:128:000000000-BF978:1:1104:11470:5566_1:N:0:46
TTTGGAAAATAATTTAAGAGGAGCAATGGGAGCTGGAGCTAGAGATTCACAATTCACTCAAAATAGTAACATGGGTTGGA
TAAAGAAATAGGTCAATTCTGGAGTAAGTCAAAAGCAGAGAAATATTAAATGTATAAAAAATTTAAAAAACACAAATGCT
GGAAATTTAGATGAAATCAGAAAAAGCTGGAAATACTCAGCAGTTCAGGCAGCATGTGTGGGAAGAGAAAGAGAGTTAAC
ATTTCAGGTCTAAGACTGTCAGAGTTGGGTAAGAGAGAAAACAAGTTAGTTTGCAGAGA
>M00285:128:000000000-BF978:1:1104:12183:5567_1:N:0:46
AATCATAAAGAACAATAAAATATATAAAAATCTGTAAATCCCATGATCTCTTAGTAAATGAATATAATCTAAAAGAAAGG
AAAGAAAAAGATTTGATACTAATACTGTCTTAATGAAGACACTGCACTTAGAAGCAAAATTTGCAAGATGAAAATTTAAT
TGAGATAAATGAAATGGATAGCCTGCAGATGAAAGAAAATGGA
>M00285:128:000000000-BF978:1:1104:11608:5568_1:N:0:46
TAAAGACATGGATGCACACTGTGTATTGCATAAGTAATTTAACCGAGGGATATCAGAGAAACATGTTGATTTATTATAGC
AATCTATACACAACTGCCAGAAATTCAGTATATATTATTGTTATAGTTAATTGGTATTGGTATTGGTTTATTATTGTCAC
TTGCACTGAGGTACAGTGAAAAGCTTGTCTTACAAACTGATCGTACAGGTCAACTAATTACACAGTG
>M00285:128:000000000-BF978:1:1104:4210:5570_1:N:0:46
GATCTACACTCTTTCCCTACACGACGCTCTTCCGATCAACTCTAGACTCTCTGCGTAAACGCGTCTCCTGCCTTCTGCTT
GACAAAAAAATCATACACGATTCTCCTCCAGTCTGAATGCAGAAAGCACTGAGGTTGTGGAAAAAGGCTAGGCAACAAAG
GCATAGAAAAATACAATGTAAGGACAATCGAGGTAAGAGATAGTACCTAGGAAGCGACGAAGACACAGGAAACGAAACAC
AGTGTGAAACGGCAGCAACAGTAGAGCATGAGAACTATGAGACATCAGACGGGTAAAG
>M00285:128:000000000-BF978:1:1104:10592:5571_1:N:0:46
TCCACTAAGAGCAGCACCGCTCAATGCTGTTCCACGCACAGTGCGGCATCTCTGTACTGATCCACGCACAGTGCGGCAAC
CCCGCAGTACTGACCTACTGACAGTTCCGCAGCCCCTCCCTCCAGCACCGTCCTAAAGACTGCGGCACCCCCTCAGTGCT
GTCGCACTGACAGTGCGGCAACCCCTCATTACTGACTCATTGACATTGCGGCACCCCCTAATTACTGACCCACTGACTGC
GGCACCCGTTCAGTGCATTCCACTAAGTACGGCACCACTCATTGCTCTTACCCTCAGTGC
>M00285:128:000000000-BF978:1:1104:4742:5572_1:N:0:46
AGCCATCCAGAGAGCTGGAGTAGTCTGTGCATCTTAAGCTGGCCTGAGGAAGTGCAAACTAAGTCTTTGCCATTGGACCA
GCCTCATGCCCTTACAACTGTTTGTTTTGTCATCAGGGATTTTCCGCTGTCTCGAAATGTCTCTAATGATCAGATATGTT
TAATAACACTCACTCAAAATACCTATAAATTAGTTAATGCATTAGTATTAATTAAACTAAAAGGACAAAACCAAACTAGT
TAGCTTAATTTACACTTTTTAATGAAGGTTGTTGACTCCATTCAAGTCATTGGGTCCA
>M00285:128:000000000-BF978:1:1104:9898:5575_1:N:0:46
GCCAAAACAGGTCCACAGCGGACGGCATCTCCCTGGCCCGACATTCATCTCTGGAGCATCTGGATAATAAAGGCACCTAC
ATCAGACTGCTATTTATTGACTACAGCTTCACCTTCAATATCATAATTCCAAGCAAACTCATCTCCAAACTCCTAGACCT
CAACACCTCACTTTGCAATTGGATCCTCAACTTCCTGACCAC
>M00285:128:000000000-BF978:1:1104:23631:5575_1:N:0:46
TGTGTAGTCAGAAGGGATTAGTTTAGTTGGGCATTGATTACAATTTTAAATATATCGGCACATCATTGTGGGCCGAAGGG
TCTGTTCCTGTGCAGTTCTATGTTGCAGTAACTCTGCTTGTCAAGCTTCATATGTAGGAGGAAATGAATTGACGACGTTT
CAAGTCGACAACCTGCATC
>M00285:128:000000000-BF978:1:1104:4018:5577_1:N:0:46
GAAGGGCATAGACAGGGTGAATGCGCACAGTCTTTTTCCCAGGGCTGGGAAATCAAGAACTACAGAGCATAAGTATATGG
TGGGAAGTGAGAGATTTATTAGGTGAGAGGGGCAATTTTTTCACCTAGAGCATAGTCAGTGTATGGAATGGGCTGTCAGA
GGAAGCTGTTGAGGCATGTACATTAACAACACTTAAAAGGTACTCGGACATGTGTGTGGATGTGTGAATAGTAATGGTTT
AGAGGGATATGGCCCAAACGTGGGCAAGTGGGACGTGCTCAGGGGGGAATTTTGGTCGGC
>M00285:128:000000000-BF978:1:1104:5742:5577_1:N:0:46
TATTCTCTAGGTATTCATAGATCCTATCACTTAGAATCCCTTCTAACAGTTTATCCATCACAGACGTGAGACTCACCGGT
CTGTACTTCCCTGGACTATCCCTACAAGTAGTATTGAACAAGGGGACAGCATTCTCCATCCCCCAATCCTCCTGTGCCAT
CCCGGTGAACAACAAGGACTCAAAGATCCTCACCAGCGGTTCAGCAATCTCCTCCCTCGCCTCTCGAAGCAGTCTGGGGA
AAATTCCCTCAGGCTCCGGAGACAAATCTG
>M00285:128:000000000-BF978:1:1104:12815:5578_1:N:0:46
GCTGACAAGGACTGATTACATGGTTGAATATGATGGAGCAGGTCCTAGTGAAGCATGCAACATGTCTGCTGAATTCTGCA
AGGCACCTCCAGAGTAGGGGAGGCAGGGAAAGCCTTGCATTCAGCACCATTAGTTACTGGGGGAAGTGTGACATTCATTG
TGTGCATGTTATCTTCAAACATCGGCTGTACATTAATTTAACACCCCTCT
>M00285:128:000000000-BF978:1:1104:18057:5579_1:N:0:46
GGTGCAGATGGTGGGACCATGGAGAGTTGCAGAAGTGAAAGGGAATAGGAGCCGTGTGGGTCAGTGAGCAGAGAGTTAAC
TGGGAATCAGTACAATCCAACCTCACTGTTGGGATTGAGGAACAATTGGGAACTAATCCCAGTGGGAAAATCCCCTT
>M00285:128:000000000-BF978:1:1104:21670:5580_1:N:0:46
GATCTACACTCTTTCCCTACACGACGCTCTTCCGATCTGGACTACACGCTTTCCCTACACTACTCCCTTCCGAACTACAC
TCCTTCCCTACACTCCACGCCTCCCATCAAACCAAGACTCGGTCCCTGCACGCGGCCGGTCCTTTCCCGTCCGTACCAAT
GCCCAATTCCGCAGGGCGCAAGTCGGACCAAAGAAATAACGCTGGCGTGCACGAGAGACAAAAATGCCGGGGGGAGAGAC
CGGCACGAAGCAGTGACGTTCCAGACGACGCACGGCTCATAAACGGCACACTGGCCGACT
>M00285:128:000000000-BF978:1:1104:11009:5584_1:N:0:46
TACAAAAACACTCTGGCTCCAATCACAACCTACCCTTAATCCTGACCTATGGTATTTGGGTGTTTTCCCCAACCCCTGGC
TCCAGCTGCACACCTGGCCCACAGTTTGGGCCCTGGCAGGGCACACTGCTTGCACTCTGGAACCCCAGCTCGTGAGCCAG
ATGTTGAACCTCTAGAATTTCTGAACAGTTGGATGCTGGAGTTTTATTGTATGGGGATGGGGGAATCTATTTACTTTTGG
GGTGTCAATTTATGGTTTGACAGGCTAAAAGGATAATGTTTTGACTAGATAGGAAGAGGC
>M00285:128:000000000-BF978:1:1104:27092:5585_1:N:0:46
GCCAGCTGTTCATTCCAAACGGTTCTTTCAGATGCAATTCCTAGACATTCACTATCTCTAAAGATTGTAAACATACCATT
AATAAAACTACTTCAAGTTAATGAATCCCTTATCAGGGTACTAATTACATCAGTGACACACAAGTTTGTGTTCAGAAGGA
CAATATATCCTGCAATATATTTAATGTTGGTGACAAAAATACAAATGTACCTTGTGGCTTTTTTTTATATTAAAGAGAAT
GATGAAACTCACTTTCAAACAAAGATGGCTTACTGTTGAGCAATCCAAAAAC
>M00285:128:000000000-BF978:1:1104:15662:5586_1:N:0:46
TGCTGAGTCGTTTGGTACCAGTTATTTAACTGTACCACTTACCGCTGAAAAGGTAATCGCTGATATAGCATGAGATTTCC
TATTTTAGCTGAAAAAGCGTTTTATAAGCTAAATGCATACTTTGTCTCCTTCTACACAAAACCCATGGTGTAACTATTGG
AAAACCATTGTAGTGTATGTATTTGCTGGTGCTGAGTCGTCTGGAAACA
>M00285:128:000000000-BF978:1:1104:21316:5586_1:N:0:46
GAGCCTCAGAGTAAGAACGTATGTCAGGAATCTCAGTCTCCGACCCGGTCAAGTTGCACGTCTGTGGTGGGACATACACG
GTGGCACCTTGGAGACGCAACTCGTCCAACTCCTGGAACAACAGATGCTGCTTTTGGTTCCAGAAACTCTTCTTCATGGG
AATGAAGTCCTTGAACGCAGAGGAAATACTCAGCAGAGAGACAGACCTTTGTCCTTTGGGAAGGGAAGCTCTGTGGGAAG
GGTTGTGGCCATTAGCTCTGAGTCTTGGAATCTTAGACAGGAGAAAGTTTAGAAATCCA
>M00285:128:000000000-BF978:1:1104:18738:5586_1:N:0:46
ACACCTCCTCCCTCTCTATACTCTACATACTCGAGAACATTCCCCTTACCAGCACTCTCAAGACCCCTCTCCTTGGTGAA
TACCAAAGAGAAGTATTCATTTAGAATCCGCTCCTACTTCTGCCCCCTTCAGGCACATCCTCCCACCTTTTTCTTTAATC
TGACCTACCTTTACCCTCGCCATCCTTCTGCCCTTCTTGTACAAGAAAAAAGCCTTGGTATTTTCCTTAACTCTACTAGC
CAACACCTTTGCATGTCCCCTTCTAGCCCTCCTCAGCCCATTCTTAAGTTCCTTCCTCGC
>M00285:128:000000000-BF978:1:1104:5532:5587_1:N:0:46
CACCCAGAACTGATTTATAGTCTGCTGTACCCTTTCACAGCTCTCTATATTGTGTCATCTGCATACTTACTAACTCACTC
ATCTACATTTTCATCCAAGTCATTATCTATATCACAAACAAGAAAGGCCCCAGCACTGATCTCTGCAGAACACCACTGGG
CACAGAGCTCAAACCAGAAGACCATCCCTCCACCACTACCCTCTGTCTTCTATGGGCAAGCCAATTCTGAATCAAAACAA
CCAAGTCATTGTGGATCCCATGCATCCTAACCTTCTAGATCAACCAACCATGAAGAACCT
>M00285:128:000000000-BF978:1:1104:13996:5587_1:N:0:46
CGTTATAGCTAATGAAGTCCTTTCTGAAATGCCAGAACATTAAAACAAACAATTTAAGAGCAAGACCCTTCAAACAGCAA
GATAAATGGCCAAATTACCTGCTTTAATGATGTTGTAGAGTTAGTCAAAGATGCCAGCCGTATCAACAACCTTCATTTAC
AGTATATAAATCTCTCAAATAATGAAATGTCCCACAGCATTTAACAGTTTAAATAAACAAGAAAAGAAATTAGACAGGGA
ACAAGGAGCAGACCGAGTAATTATAGCCCTGTCAGGGATGGGATTTATAGGAACAGGTTC
>M00285:128:000000000-BF978:1:1104:23978:5589_1:N:0:46
GTCTTTTTCTGAAAACCCACCTCAGGTTTGTCCGGTTTGCTCTGCTCTTCCAGGGGCAGGCTGCTGGGCTGCCCCTTCAA
TTGAAAATTCTACCTGACCCTAACTGGATGAGTCTAATTCTGTCCGCTCACCTCAGGTTTGGCCGGGCCGCTCTGGACCT
CCAGGGGTGGGCTGCTGGGGCCCCCCAATCTGGAAAATCCTACCTGAACCCTAACTGGATGAGTCTTTTTGTGAAAGCTC
ACCTCAGGTTTGGCTGGTCCACTCTGTTCCTTCAAGTGTGGGCTGCTGGGCCCCTCCCTT
>M00285:128:000000000-BF978:1:1104:15258:5590_1:N:0:46
TTCACCAGGAAGTTGCCTGGAATAGAGAGTGTCAGCTATATGGAGAAGTTGGACAAACTTAGATTGTTTTCTGCAGAGCA
TTGGAACTGAGGGGCAACCTGATGGAAGTATATAGAATTATGAGAGGGATAGACAGATGAGTAGGTAATCAAAGTCCTTT
TCCCCAGAGTGGAAATGCCAAAGTTGAGAGAACAGAGGTGAAAGGTGAAAAGTTTAAAGAAGATGTGCGAGAAAAGTTTT
TGTTTACACAGAGTGGGAGGTGGTAGGTGCCTTGAATGCACTGCTGGAATGGTGGTAGA
>M00285:128:000000000-BF978:1:1104:8372:5592_1:N:0:46
TCCAGCTCTTCTTAGACTATGTATTTGCCAAGATAGTCTAGAAAAGGATGCAGTGATTATCATCGAGATTCACCCTGTCC
AGTTCCATAACAGAGGACTCTGTGTTCCATGGAGTGTTTG
>M00285:128:000000000-BF978:1:1104:12860:5593_1:N:0:46
NNNNNNNNNNNNNNNNNNNNNNNNNNNNNNNNNNN
>M00285:128:000000000-BF978:1:1104:13430:5594_1:N:0:46
GGACAGATTGTCTATATCTCTTTTAGTGAGTTTGCCCCCTTTATTTTTACAATTGTTAGTCTTGTTATTCTTTTTAATGT
TTTGAGCAAGTGAGACAGACAGGTGTAATCCCTCAAGAATATTCCACCATTCAATTGGATCATGGTTAATATTTATCTCA
TCTCTATTTTCTTAGCTTTTCCTGCGTTGGCATCGAAAAGCAAAAAACTTGCAGATGCTGTAAATCTGAAATAATAAAGA
AAGTACTAGAAATATTCAGCAGGTCAGGCAACATCTCTGAAGAGTGAAACAGGGTTAATG
>M00285:128:000000000-BF978:1:1104:27291:5596_1:N:0:46
TGTTTCCATGGTAGCCACGGCCATTATTTTTGAGCATTTTGGTTCTTCAGTGAAAATGTTGGAACAGAACAGTCATGGCC
TAGAAATTAGATTGCATAACACTAGTTATTTCAGTGCTACACAATTAACCATTTCTGGGTCATACTAAACTACAGTGTAC
AGAGGCCAGTCTCACTTAGTCTCTCCACACAAGTCAAACTCAGTGATCAATTTTCATAACAAAAGTG
>M00285:128:000000000-BF978:1:1104:27057:5597_1:N:0:46
GCTGGCTATTATTTACTGTCAGCTGGAAACACATTAATAGAACGTACCTGATAGGCCGCCATCCGTAAATTTTCCATAAC
ATTTTACATATTGCTCAATAATAACAGTGATGTTGAGACAACTGAATTCATAATTATCAGCATTCCATTTCACCAAAAAA
GAATGCTCTCCATTCTTCCATCTTACACATTAAACAGCACAGTGAATTCTTTTGACACCAAACAAATGACAAAAAAAGAT
TTCAAAAAGTAAAGTGCACATTTAATATTTTTCAGAAAAGCATTTAGCAAGTTCTCAGA
>M00285:128:000000000-BF978:1:1104:20865:5598_1:N:0:46
TTCTGTTGTGTCTCACTACCCTTCTATCTTGCCTAATCTATTTGTCATTTAATGTCCTCCCCTTCCTTCCCTCAGTACTT
GTTATTGCTTTCTAGTTGATATACAGAGGGGTCTTGGGGTCTAAGACCAGCTTCCTAAGAGTGGCCATGCAAGTGAATAG
GGTGGCAAAGAAGGCATATAGCATACTTTCTTTCACTGGTCAGGGCACTGAGTATCAGAGTAAGGAAGTCATGTTGCAGC
TATATAAAATTGTGG
>M00285:128:000000000-BF978:1:1104:5797:5598_1:N:0:46
CAGTACAGAGTAAACTGTCACAGCTACAGAGAAAGTGCAGTGCAATAAGGTGCAAGGTTACATCATGGTAGATCATGAGG
TCAGAGTCCATCTTATCGTATAAGGGATCCGTTCAATAGTCTTATTACAGTGGGGTAGAAGCTGTCCGTAAGTCTGGTGG
TACATGGAATATTGTAGCACAGTGGTGTAGATGGAAAGAATTCACATGGATTCCAGGGTTTATCTTCAGAACAAAGCTTC
TCGATTACAAGCTGACGTCAACAGGGAAGTCACTCGTCCCG
>M00285:128:000000000-BF978:1:1104:7560:5598_1:N:0:46
GACCAAACCTCTGATGCTGTTCTGGTTTTGTACAGCCTCCTGTGAAAACCCTGTATACATTCATTCAGACTTTTCACGGA
TATTTTCTGATCACAGTCCTTACCAGTACTGATGTGTAAACCTTTGCTGTGACAACCATTCGCTCTAGATTCCCTTCACC
TCCTGGCGTGCATGCCATGTTTCTTTTCCTGTGCTGCACACCCCTCTGGCCTCTCTCTGCTACCATCTGCAGCAGCGCAT
TCTTCTTTCTCTACTCCCTCGTCATCCTCCTTGATCCCATCTCCTTCTCCCCATCCTCTC
>M00285:128:000000000-BF978:1:1104:24300:5598_1:N:0:46
CCCCTCTGAACCTCCAGTCTACCCTCCCCTTTGCCTTTTCTCACAGTCCAGTGGGGAGGGGTGCAGTGTTTGTCAGATGG
AGGGAGGGAGTGGTGGGACGTTGGAGGGGGGAGCAGTGGGGGGCGGGGTGTGGATTTGGGGTCATATGATTGAATGGAGT
TCCGGGTGTGCGGGTGAGCCAGTGGTTGGGGTCTCGGACACCCACTGAGCTGGGCTCTGGGCCATTGCCCACCATAGCAG
AGAAAGATTCACTGGCACTGCCTGTAATCCCTGCCCCCCCACCGATCGGAAGAGCCCACG
>M00285:128:000000000-BF978:1:1104:12565:5599_1:N:0:46
TATGGAATGATAGATACAAAGAAAGGCTTGCAATGAAATACAAACCAATAAATCAAGAAAACAAGTCTAACCAATTTACA
AATCATTGGAACCACAAAATTAATTACAGGTTCCCTGTCACTTTGTGGTATTTGTTTATTTTC
>M00285:128:000000000-BF978:1:1104:21994:5599_1:N:0:46
AATATAGACATTGCCGTACATGGAAGAGACTCTGATAGTTCTTACCTCCAGCAACCTTACAAAACACCACTCTTCAGCCT
TTGTTCATATGCATAGATACAGAGAGAATGAGGAGCAGGAGAAGTGCACATTTGGATCAACTCTTCAGCTGCATCTTTAA
AAATTCCCTTGCCCTTCTCAGGTTAGTTCATCTGAAAATATCACTAATTTGTATAGATTTTTTGAAGCCAATAGAAATCT
TACAACAATGCTAAAAAGCTTGCAATGAGAAAGAAAGGGAATAATGTGTTAGAGTGGA
>M00285:128:000000000-BF978:1:1104:21775:5601_1:N:0:46
AGAGGAGGTTCACCAGGTTGATCCTGGAGATGAGGGGGTTAGCCTATGAGGAGAGGTAGAGTCACCTGAGACTATACTCG
CTGGAATTCAGAAGAACGAGAGGGGATCTTAAACATATAAAATTATGAAAGGGATAGATAAGATAGAAGCAGGAAGTTTG
TTTCCACTGGTAGGTGAGACTAGAACTAGGGAACATAGCCTCAAGACCC
>M00285:128:000000000-BF978:1:1104:13413:5603_1:N:0:46
GAAGTTGAAGATATTTTTCAGCCGTGTGTTTTAAGAAGCAGACAATTGAAAGTTGTAAGGTAGGCATATGAAAACAGCTG
ATCATAGGGAATAAGAACCAGTATCAGATTTATTATCACTGACAAGATGTGAAATTTGTTGTTTTGCAGCAGCAGTACTG
TGCAAAGACATAAAATTATTATAAATTACAAAAACAAATAGCACAAAAAAAAGAAACAAGGAGGTTGTGTTCATGGTTTC
ATGGATCGTTCAGAAATCTGATGGTGGAGGGGAAGAAGTAGTTTCTGAATTGTTGAGTGT
>M00285:128:000000000-BF978:1:1104:23058:5604_1:N:0:46
GGACAAGTACATAGAGCCTCAGGAGTTAGGATAAGACAGAGCACATGAGTACTATAGAGAAGCTAGAAATGAACTCAAGA
AAGGAATTACAAAAACCAAGAGGGGTCATGGAAAGTCCTTGGCAAGTAGGATTAAGGAAAACCAAAGGCATCCTATACCT
CCATCAGGAATAAGAGGATAATGAGGGAAAGGGTAGGAATACTTAAGGATAAAGAAGGGAATCTGTTTAGATGAAGAGGA
TGTGGGTGAGGTTCTGAATGAATATTTCT
>M00285:128:000000000-BF978:1:1104:19316:5604_1:N:0:46
TGCTTTCCCTGTGCACATTTCCCTTATCCCTTTAGTATCCAAAAATCTATCAGTCTGTGGCATGAAAACCTGCAATGACT
GGACACTGATGGTCCTTGGGGAGGGATGTGCTGGTTGTACGCTTTCTGAATCTAATATCTCTGTGAATAACAAAAAAACC
TCCTACAGACCCTCTGTAAAATGATGCCATGCTCCCAGACACTGCTTGTGAACACCAGCACCCCCTGAATACTGACATAC
TCTTGGGGATACCTGTTATGCTGATAAAAGATTGAGGACTTGTGCAGTCTTAATGCTGAC
>M00285:128:000000000-BF978:1:1104:10647:5604_1:N:0:46
GTGGATTTGGAGGGTTCTGGTGTAGAGACACTATTGGTGGTATGTGTGCAGTTCCTGAAATGCCTAATGTATATTGTCCA
TGACTCAGAAGCAGGCAGGAGGGCTGCCAGGAGACCATAAATTATGTGCCGGGTTTCTGATCCTGAATTTCTAACATCCT
TTTCCACAGATGGTCAAATGCTGTGCTGGCAGGCTGAAGGCAATGCTGAATTTCATCAAAGATGTCGGCCTTCTTTGAAA
GAGAGCTCCACAGATATGGGAAGTGGTCCATGTTTTCTAGGGTCTTGCCATGGACCTTTG
>M00285:128:000000000-BF978:1:1104:12592:5605_1:N:0:46
AGGGGTTTAACAGCATTGATGGATTGTTCCCATCTTTCTAAATAAGGCATCAGTACGATGAGTTTCCAATTGGCAGAATG
GCCTCGTAAAATGAGCCATGTGCAATTTCCCAGCCCTATATTCTTTTCTGTTTCCTTGACACTCCCTGCCCTAGGTAAGA
ATCATTATCTCTTTCTACTTTCTGCTTTGTTACAGGTTTTTCTTCTGTTGCTGTCATTGCATTTCTCTATATTTTTCCAA
CCAACTGTATTCCACTATATTATAGCCATTCATTGTGAACAATGTATTAGCTTCCTTTAC
>M00285:128:000000000-BF978:1:1104:17433:5605_1:N:0:46
CACTATTCATTCACAGTTAGAAGTTAATTAATGAAGACAGTATATTGAGATCATACATTTTAGAGTAATTTACTTGTAAA
TTAGCTTTGTCTCCATTAACTTTGTTCTATTTATGCCTTTGTTGTAAGTGTATAATATTGGAAATAAATTATT
>M00285:128:000000000-BF978:1:1104:23851:5609_1:N:0:46
CTGAAAGGCTGAATGTGCTTTTGTTGTGTTCGACGTTTGGTGTAGCTACTGAATTCACTTTAAGTGGATTAATGCCTGTG
CAACAGCAGAGGCTGAGTCTAATTGCCTGTACGCGAACTTTGTCTGATGTTTTATTGCATTGCGTAAATGCAGCAGTGAA
TCAAAGTGCTCTTTGCTGCAGTTGTGGTTCTAATGATATTGGCTAGGGTTAGAATGGCAATCAACTTTC
>M00285:128:000000000-BF978:1:1104:4844:5609_1:N:0:46
GTCCGTCCCGAGACAGGCGAGGAAACTACCGCAAGACTAACGAGCGAGGCAAAGTAGCGAACTAACGAACAATGTAGCCT
GTCATTCGGTTGTCAGGATACCGGAGGTTTCACAGGTTCACCGCGACGTGTGTTAGTTGACTGCACATCCGGTGCTTTTC
AGACACCCACCTCACTGTGTGACTGGAGGGGTCTCAGGATTCTACTGCGATTGAGTCACTTACCGTGTTTAAGGACCGGC
C
>M00285:128:000000000-BF978:1:1104:15766:5610_1:N:0:46
CCCAGTTCAGGATCTTTAACTTGAAACATGAAGCTGTTCGTCTTTCCATGATGCTGCCTGACCTGTTGAATATTTCCAGC
TAATGCAGCTTATTTCAGATTTCATATTCAAAGGCAGTCCATTTTCATGTTGCACTGTTCAAAACTCCGAGTATTCCATT
GTTTAACAATGGCATTAAAACCTTAATTAACTCAATTACCTTTTGTTCACACAGTTAATCACATTCAATTATTTTAATCT
TGGCAGCCTTAATTTTAACATTAAAGATGATTATGTCACATTATGTTGTAATGGCAAT
>M00285:128:000000000-BF978:1:1104:9203:5610_1:N:0:46
TGTTCACACTCGTATATCTACATCAGAATGTCATGTGAACCTAAGAAACAGAAGCAGGATAGGCCACTTAGTCCCTCATG
CCTGCTCTGCCTTCAATAAGATCATGGCTGATCCTTTACCTCTGTGCCATTTTCCTGTACTTACCCTCTGCCCCTTGATT
CCATTAATATCCATAACATCTTTCATGTACCCAGCAACTGAACCTCAACTGCTCACTTGCGTAGAAAATTTCCAAATATC
CACTATCCTCTGGGTGAAGAAATGTTTTCCTATCCTAGTCATGAACGTCCAACCTCTTG
>M00285:128:000000000-BF978:1:1104:17269:5612_1:N:0:46
GGTAAAAATGATTGAAAGTCTAAGACATCCATTGTGTCGCATTTAGAGTATAGTGAGCAGTTTTAGTGGTCAGACTATAG
GATCGATGTGGCAGCTTGAGAGATGGTGCAGAAGATGTTTGCCAGAATTTTGCTCAGATTGGAGAGTGACAGCGACAATT
GGCGGGTGGACAATGTTGCATTATTTTCTGTGGAGTGTTGGAGGCTGAAGGCCGATCTGATAGAATTGTCTCAATTTAGA
AGCATAGATAATCCAG
>M00285:128:000000000-BF978:1:1104:8071:5613_1:N:0:46
NNNNNNNNNNNNNNNNNNNNNNNNNNNNNNNNNNN
>M00285:128:000000000-BF978:1:1104:12714:5613_1:N:0:46
CACCTGCGCGTTTTATCAGGTAGTATAATTCTGAGCTTTGCTGAAAATAAAAGAGCAGAATGGTAATTGATTTGATAAAT
GCGAGCCATAATTGTTTTGTAGGTCATCCTTTCTGTCATAACTTCTGGAGCGTAGACTTCAACAATTCGAAACTTCCATT
GTTTAGGTTGAATCATTCCACGTTTCCGAGCGGCACGGATCAGTTGTTCCTTGATACTGACATAGTGAAATCTCAGTATT
ACTGGCCGAGTCTTTTGATTC
>M00285:128:000000000-BF978:1:1104:14569:5614_1:N:0:46
GGGTTGTCAGTGATGGCAGTGGTCAGTCCTCAGAATACCGGTGGCCAGTGGTCAGGCGACATTTGGTTTGTGGTGACATT
CCTGCTGGTCAGGCTGCCACTCCCAGCGGTCATGAATCAGACTCCCGGTGGTCCGCGGTGACACTCGCGGTGTCAGGG
>M00285:128:000000000-BF978:1:1104:24521:5614_1:N:0:46
AAAATTTTCCAGAGAACCCTGTGTGGACTTTCCCCTTCTCTTTCAGGCCACTGATCCACTTATAGGAATGCTACTCAAAT
CCGTGGATGAGTTTGATCTCTCAAGTGCAAACAAAAAATGGTACTGCGTTATTTCAAAGAAGACTAGGTAAAAACTATGT
GGCAAATGTACATTCCTTAACCACCAGC
>M00285:128:000000000-BF978:1:1104:18373:5615_1:N:0:46
GAAATTTAGCAGGTTGAATGTTTTAAAGCAGTTTAATGATTTTCTTTAACTATTTTCAATATCTGTGTACCACAGTCCTG
CAACAATGTGATCTGCTTAAATTTGCCTCACTTTAAGCTATTTTATTGATCTGCTGAACTAATTGGAATTAAACGGCCAA
TCCAGCACTCCTGTAACTAGCATTGGTCT
>M00285:128:000000000-BF978:1:1104:4933:5615_1:N:0:46
CCCAAAAAAAACCCAAATCAATATTTGGAAAAAAAAATTAAAAATCATAATAATAAAGAGTAAATTAAACCAAAAATGAA
TTTAAAAAAAGGGGAAAAAAAACAAAACAAGGAGAAAAAAAACTGGGCTAAAATTCAATAGAAATACAACAATATAATGT
CGTCAGCTCCGTTTCTCTAAATTTAAAAAAAAAGGTATAAAAGGTGAAACTACATCGTATGAAAGTATTGAATAAATGGA
CTCCAATTATCTTCAAATTTAAGCGAAGAATCAACAGTACAAATCCTAATTTTTTCAAA
>M00285:128:000000000-BF978:1:1104:12442:5616_1:N:0:46
CCCCAACTGCCTGAAACAACCAAAGCATCTTACTTGACATCTGCTCTGGTTCTTTCAGACCATTGCCTTGGAATCGGTGA
CCAAGGTAATGGTGTTTGTGCTGGGCACGGAAGACGTGGTCCTGGATGTGCTGTTTGGAACCTGCTGCCTCCACTCACCA
CTTGCATACCTCACTGCCCCTGACCTCGCCAGATCCTGTCAAATGGCTGATCCTGCTTGGGTGGCATCACCCAGGAGCTG
AGGGGCAGATGCTGAGTGAAGCCTGGTCTCCAAGTGAAGTAATCAATGGCCTGTTCTGAC
>M00285:128:000000000-BF978:1:1104:10159:5617_1:N:0:46
AGAAGCTTTGCAAGGACGTTACCACAAATGAAAGGACATTCATATGAGGCAAGGATATACAGACGGAGTCTCACTCCTCA
TGAGGAAAGAAGGCTGAGAGGTCGGCTGGTAGGATGATGCAAGTTTTGATGGAGTGAGTACAGAGAGATTATTTCCATTT
GTGAAGAAGAACATATCTAAAGAACTAAATATTAGGGAGTTTCTAAGGAAT
>M00285:128:000000000-BF978:1:1104:19185:5617_1:N:0:46
TTTTGTTCCTGTTGTGTTCTTTCTTGTAAAAATTGTGCATAATTTGTGTTTAATTTATGTTTTTCTTGTGAATGCTGCTG
ATCTGATTCTTTGTGCCTGTGATGCTGCTGCAAGTAAGTTTTTCATTGCACCTGTGCACACATGGACTTATGCATGACAA
TAAACTCGACTTTGGACTTTCTGGACTTTGGATAGCGAGGTGTGTTGTCGAAGGATATAGCAGGACAGGATATAGATCAG
TTGGATATGTGGGTGGAGAGGTG
>M00285:128:000000000-BF978:1:1104:23900:5618_1:N:0:46
AGACCTTGTATTGGGCGGCACAATAGTGTAGCAGTTAGCGTGATGCTGTTACAGCGCCAGTGATTGGGGTTTGATTCCTA
TCGCTGACTGTAAGGAGCTTGTACGTTCTCGCGTGTCTGCGTGGGTTTCCTCCTGGTGCTCCGGTTTCCTCCCACATTCT
AAAAGACGTACAGGTAGGTTAATTTATAACAATAGACCAATAGAACAATACAGCATAGAACAGGCCATTCGGCCCATCAA
GCTGTGCCATCCTACAAACATCTCCCAAACT
>M00285:128:000000000-BF978:1:1104:22949:5618_1:N:0:46
GTTTTTAGCTTAAAAAACGCTTTTTTAGCCTGTTAAGAAATCTGGTGATATATCAAGATTAGCTTTTCAGTGGTAAGAGT
TACAGCTACATAACATTTACCAAACGACTCAGCACCATGAAATACATACTCCACAACTGTTTTCATGTTGATTCTCCATG
AGGATGTGCAGAAAGTGGCAAA
>M00285:128:000000000-BF978:1:1104:22819:5619_1:N:0:46
AAGGTGGCAACGCTTGCGGGCTGCCCTCAGAACACTCTTCATAAAAGATGCATTTCACTGTGGGTTTTGATGTACATGTG
ATTAATAAAGATATTTTATCTTACAATGAAACTCAGATATCTTTTCCTCATCCTTAACAACTAGTGTTTTGTCTTCTGGA
GCAAAGTGTTTGGCAAAGAGCTGAGTGCAAGATTCAGTAGGTCTTTCT
>M00285:128:000000000-BF978:1:1104:26766:5620_1:N:0:46
ACCTTGGTTGAGTAATGACATTTCCCAAATTACCCACCTATTTTATGGCGACACGTTGTTTTGAATTCCCTGCACAGAAT
GAGAAATTGCCCCGTTATTTCCCTCCCCAGCCCTGTAATTACCAGGCAGACTTTATATTGTATAACATAAACAATTCTTG
GTGAATGCCTACGCGACCGACTCAATATCTCCCTGTATACAATTTGAAGAAGAGA
>M00285:128:000000000-BF978:1:1104:8283:5620_1:N:0:46
TGGGCCTCAGTTCCAAGGCTGGCAGGGCGACAATGGCTAACACAAGGGGACATAATTTTAAGGTGATTGGAGGAAGATAT
AAGGGGGATGTCAGGGATACACTTTTTACACAGAGTCAGATCTGCTTCATTGCATTGTTACCCAATTCCTCTAATTCATT
AAAATCTAACTGTGGTAATTCCTAACAGCTCCTGCTGGGCTGTGGAGTCACAGGGAACTCATTTAAATGTATCTGTGGAA
GTATATGCATCAGTTTAGCAATAAGCAGAAATAAGGTTATTTTTATAAGAAAAATATTG
>M00285:128:000000000-BF978:1:1104:20407:5622_1:N:0:46
ATGGTTATATCATTCCCTTTGATTGTCACACAAGCTTAGTTCCCAGTGAAATTAACAGCCACTCTTTAAGAAGTGCAGGC
CGATTCTAAATAGTGCTCAAAAGTAACCACTTTGGGCGTCCAGTGCAACATGGCTGTACACAGAATTCAGTGCACAGGCA
GTACAAAGATAAAATGCATGCTGCTGTTACTGGGTGCATGTGAATCATGCATCACTAACTTGATGTCCTTTTCTGTTGCT
AATCAATTTTACTCCTGATAGCCTTCACTTCCATAGTATTAACAGCTGAAATTGACCCA
>M00285:128:000000000-BF978:1:1104:7632:5622_1:N:0:46
GAAAGTGTCAAATTAATGGATTTAGCTTTCGAAACGCTGTTCTTCCCAATATGAAATCTGTTGCTAATTTACGTTTTACT
TTTGAGGGGTAAGAGGGACAGTGAAATAATCGATACCAAACAACTCAGCACCATGAAATACATATACTACAATTGTTTTC
CAGAGGTTGCACCATGGGTTTAGTGTGAAAGTTGCAAATCAATTAATTTACCTTAAAAAAAGGTTT
>M00285:128:000000000-BF978:1:1104:21700:5623_1:N:0:46
TGGGGAATAGTTTGCAAAGGAAAAGGAAGCTGTCAAGATTAATCATATTAAATGTTGGTCAGGATTCCAAGTGATACTTT
TATCAGTGCAGTTTACACAAAAGGGATTCCTTTGATTGGCATTTGATGTGCCTGAGAAATCCCTCCTAGCATTCCT
>M00285:128:000000000-BF978:1:1104:8017:5623_1:N:0:46
CAGGATGAATATCTTGGAACTAGTGCTGCTGGATTATTAGCCTGAATATTTTTACATCTGCGACATGGAAATCTGCTGTT
CATACTTAAAAATTCTTGGTTGATAAATCATGAATTGCAAGCTTGGATTTTCCAGTTGATGTTTTTTTTTAAAGCTAAAT
GACTGGCTTTCAACATTAAAAGATTGCTCATTGTGCAGGTCTTTGGCTCATTCATCCTGGATGTCAGTCTTAGCATGCAT
TTATTTTCGAGCACAGTTGGTCAGAAGCAACCAGTAGTAAAGTGACTGTTTGAAAGCATT
>M00285:128:000000000-BF978:1:1104:5633:5623_1:N:0:46
TATTGAATTCTCAAGGGTTTTTATCATTTTCATGGTAATTGGTTTTCTTTTTAGCTAAATTCCTCAAGCAAGAGCAAATT
TTTCATTTTGGGCATC
>M00285:128:000000000-BF978:1:1104:21224:5623_1:N:0:46
TCATTACAATCTGGATGAAGGCATTTCATTCTATCTAGGTCATTACTCAGGCTTTAGTCATTGGAGAGGAGGAGGATGAG
AGGAGACCTGATAGAGGTGTATAAAATATTGAGAGGAATAGATAGAGTAGACAGCTAGCACCTCTTTCCCAGGGTACCAA
TGCTCAAGACAAGAGGGCATGGTTTTAAGGTTATGGGTGGGAAGTTCA
>M00285:128:000000000-BF978:1:1104:9797:5624_1:N:0:46
CTCTTGCTCTTGATGTATACATAGAATGCCTTGGGATTCTCTTTAACACTATTTGCCAAGGACTTTTCATCGCACCTCCT
GAATTTCCTAATTCCCTTCTTCTTTTCTGGCTTCTTTATAATCCTCGAGGGCTCTTTCTGATTTTAGCTTCCTAAACCTT
ACATACACTTCTTCTTGACTAAATTCACCACCTCTCTTGACATCCAAGGTTACCTTAACCTGCCATCCTTGTCCTTCTTA
CTGGAACACCCC
>M00285:128:000000000-BF978:1:1104:6601:5624_1:N:0:46
ATCTTCCCCTCAGGATGCGGTTCCTGCAACAACACAAGGCAAACTCAGCGACGGCCAAACACCCTCCCTGCCCGCCCAGC
CGCGCCGGCCCGGGCCCGGCCCCACACC
>M00285:128:000000000-BF978:1:1104:13033:5625_1:N:0:46
CCCCCCCACCAATTCCCAGCCTTTGTTTTGCACTCCCGTTTATAAACCATCTTCACATCGCCCACCAGCGAAGGGTCGGC
ACAACATTGTGGGCCAAAGGGCCTGTATTGTGCTGTTCCATGTTATATGTTCTATGAGTCCCCTGGGTAAGTGGGAT
>M00285:128:000000000-BF978:1:1104:16688:5626_1:N:0:46
CCTGGAGTTTCCATTTGACTGTACCACATCATTTTTGGTGTAGTTTACTCAATATTACCCAGTGCAAAAGGTTATGGTAT
TTTAAATGTAAATTATATTCTACATACATCACATGTCCATTCTGGAAGGCGCCGCTGGCTTCTAAAGTAGACTCAGCCCC
GGGTTAATCACCTCAGTGAAGTTTACTAATTGCACTCTATTGTGAGCCATCAAGGAGACTCAGAATAGAGTGCAATTAGT
AAACTTCACTGA
>M00285:128:000000000-BF978:1:1104:23506:5627_1:N:0:46
TATATGTTTGGTTTGGATTTGTCCTGCTTCTTGTGGACAGGACATCCCTCGCAATTTTGCACATTGTTGGGTAGATGCCA
ATTTTAGAGCTGTAGCGGGACAGCTTGACCAAGGATGCAACAAGTCCTGGAGCACAGGTCTTCAGTATTATTGTTGGAAT
GTTATCAGGGACCATTGCCTTTGCTGCATCCAATGCCTTTGGTGATTCCTTGATATTATGTGGAGTGAA
>M00285:128:000000000-BF978:1:1104:11912:5629_1:N:0:46
AATGGTGGCTCTCTAAAGTGTGAACACAGTACTTTGGCCTCCATAAGGGGTGCATGGTAGTTGTTCTAACAATACAGGTG
AGGACAAATATATCTACAGCAAATAGATTGGTGGGGATGAGGTTTAATATCTTTATCTTCTGTATTAGGTCATTCACCAG
ATACAATTTAACAGCAATGTCCTTCAGGTCTTGGTCAAACCACTTACTGATGGTGCTAACAAGCTGCTCTTGGTGATGGA
TGTTGAAGTCCTCCACCCAGAGTACATTGTGTCCCTGCAACCTTATAGTCTTCAACATG
>M00285:128:000000000-BF978:1:1104:12659:5629_1:N:0:46
CTAATATGCTTTTTTTGTGTCATGTAACAGAATTCTGATTCCATTCAAGACTGGAAGCTTAAGGGAATATCTTGTAATCT
TGTTTTCCTGTTGGGAATGTTGTGCTCAAATAGCGCACAGCTCAGAGACAGAACTACAGTGTTACTGTCCTGAGCTACAT
TCCTACATTATTTGCACTGTCCTTTGCAAGATT
>M00285:128:000000000-BF978:1:1104:14301:5632_1:N:0:46
CTCCCTATCCTTCCTCACATTCTCTCTACACATCACATCTACTTCTACACCAACTGACCTATCTTAGAGTTTCTTAAAAT
ATATTGTTTCCATTATGTAAGTCTCTTATGATTACAACAATTTATCATAGAAGATAATCTACAATAAAAAAGTAATAAAA
ACTGAACTCTATTGAGTGTCAGTAAGAATGTAAGAAATTCTCAT
>M00285:128:000000000-BF978:1:1104:19787:5632_1:N:0:46
CACCTCAACCCTTTTCTGACTGTCTCTAGCTACTAGCTTAGGGCTGGTGGCCCTTTGCAGCCTTGGTACCACTGTTCTGC
AAGAGAACATTCAACTCAGCACAAACAGGATGCTAAATTGTGTTTTTGTGTGTTCACAATATTGTCTCTTCTAGGGAAAA
TGCCATTGCTTCATTTCTTACTGATTTCTTGTATTTTACAATGTCACTTCTCTTGCAGATTTCACAAGCACAATGGGCAA
GGCTGTAATAATTTGTAAATGTAAGAACTGGAAGAGG
>M00285:128:000000000-BF978:1:1104:10187:5635_1:N:0:46
CACAAATTTAATTTAAAACCATTTGAGTTTAGAGTGCAGTGTTCAAAGAGAGGAAATAAAATGTTTAGTCTAGACTGAAA
GGTCTAGACTAACCATAAATCAGATTTTTTTAATACGTACAGATGAAATCTTTGAATTGATGTTTGTGTGCATGTATTAT
TTAGCTTAGCACACTTTTTTTATAGTTTTTATATTGTAATCAGGATGTACTTTGAGTTCACTGAAAGATAAACCAGAAAT
ATATTGCTAACATTTAGTGAATGATAATCTGAGCTTTTTTAAATTTGTAGCATAAACCAC
>M00285:128:000000000-BF978:1:1104:20520:5638_1:N:0:46
TCGTATAATTCGGTGATAATACATCTGACTCTGATTAGGACTTTCATCCTTGATACATTTGCAGTAAATCTCCACAGCAC
CCTCTCTGGTTCTGGATGCAATGATTCAGGAGCAACACACAAAATGCTGGTGTAACTCAGCGGGTCGGGCAGCATCTGTG
GCGGGAGATGGACAGTCGATGTTTCGTGTCGAGACCCTTTATATGGACTGTAAGGGAGAGGGTCTCGACCCGAAACGTCG
ACTGTCCATTTCCCTCTACAGCCGCTGCCTGACCTGTTGAGTTCCTCCAGCGTTGTGTGT
>M00285:128:000000000-BF978:1:1104:10068:5640_1:N:0:46
CACCTTAAACTTTAGAGGACATAAGTTCTTGATTCCTCAACTCTGCGAAAAAGACTGTGTACATTCACCCTATCTATTGC
CCCTCATTGTTTTATATACCTCTATATGATCACCCCTCAGTTTCCTACACTCCAATGAATTAAGTACCAACCTACCCAAT
CTCTCTCCATGAGAGTCCTTCGAGTTCTGGCAACATTATTGTTAATTTCCTCTGCACTCCTTCCAGATTAGTGGCATCGT
TCCTACAGGGTGACTAAAAATTAACACAGTCATCCAAATGCAGCTTCCCCAACATCTTGT
>M00285:128:000000000-BF978:1:1104:26431:5641_1:N:0:46
CCCTCACTACCTCCACTGCCCACCCACTCACCCTTCCCACTGCTGATATTGAGAAGTTGGAATTTAGCCTTTGAGTGAAT
AGATAGCAACCAGTATTTTATTGAATAACCCAGCAAGATAATCCTGAAAATTGGCACTTCCAGTTTGTGGAATCTGTTAG
GTTAATTAGTTATAGCTTTTGTTTGGACTCCTTCCAATTAGCTCAGCCAGTCTCAGACATGGAGATGGAACTGTGGCAGC
TCTGCTCTGCATTGGGATGGCACAATCTGGGTTTGTGCA
>M00285:128:000000000-BF978:1:1104:12254:5643_1:N:0:46
AGTAGAGGCATTTCTGGGCTTTTTTTTTGCTTACAGCATGGTAACAGGCCCTTTCGTCCCAACGAGTCCGCGCCGCCCAT
TTTAAACCCCCAGATTAACCTACCCGTACGTTTTTCAGAATGTGGGAGGAAACCGGAGCACCCGGAGGAAACCCACG
>M00285:128:000000000-BF978:1:1104:25479:5643_1:N:0:46
NNNNNNNNNNNNNNNNNNNNNNNNNNNNNNNNNNN
>M00285:128:000000000-BF978:1:1104:8767:5644_1:N:0:46
CAGCCACAGACTTTGTGAGCCTTACTGGCTCCGGTGTTGTTTGGTAGAAGTGCTGCTGCATGGACAGATGTATCTCTGAA
ATGTTTTGAGC
>M00285:128:000000000-BF978:1:1104:11670:5646_1:N:0:46
TGAATGGCAAATACATGGCCTGTGCAATATAATGTGGATAAATGTGAGGTTATTTATCTTGATGGCAATAACAGAAAAGC
AGATTATTACCTGAACAATGATATATTAAAAAGGGGAGATGCAACAAGACCTGGGTATCCTTGTGCACCAGCTGTTGAAT
GCAAGCATGCAGG
>M00285:128:000000000-BF978:1:1104:4704:5647_1:N:0:46
ACCACGTAGTAATACTTTGTGGCGTCGGCTTCAATGCCCCTGACGCTGAACTGGGCCTCCGCCTGCTCAAACCAGACTTG
AGGCTGCGAGGTCCAGAAAACCGGGAGCTTGAGTGCCAACGCGTTGTGGGAGTCAGTATCCATGATTCCAGATGCCGTCT
GGAATCATCGGGGTCATCAAATGTAGCAGCCAGCAGGGTGCGACTTAAAAGAACACGAGGACACGGAGACTCGATCGAGC
ACGTTTTTAATAACTTACCAAAAGCCGCGCATATCCCGAACTACAAAAAACATGGCCGGC
>M00285:128:000000000-BF978:1:1104:16875:5648_1:N:0:46
TTGGGATTTGATGAGAGGATGGCATCTGTGATGCTCACAATCACTGGGCTCATGTCCTCTTTGGCAGTGGTGATATATTT
CAGGAACAGGTCTTTTGTTTCCAGCATATAGTCTTCTACATAGTCCTGCAGCAGCTCCGTAGAAATGTTTTTTATGAGGT
GGCAGGCTTGGTTTTCCAAATATTCGGCATCATATGATGGACCTGAAAGAAAGATAGACATAGTGAGAGCCGAACAGTAT
AACTAACAGAAAATATAACTACTATTACACAACAGATTATCATTATTTGTGCTGGCAAA
>M00285:128:000000000-BF978:1:1104:4878:5648_1:N:0:46
GATCTACACTCTTTCCCTACACGACGCCCTTCCGATCTTAACCACACTCTTTCCCTCCTCGACTCCCTTCCGACCCCGCA
CTCACTCCTTCCCTGCCCGGCTTCCGTCCGAACACGCCACCACGCCGCCCCCGCACGCCCAGCCTCACCTGACGTCGCCC
CTACGCACGCCGGCGCAACACCCACCGCGCCCAGGCCAGCAACTACGCCGCGGAACGTCACGAACGGTGTGATGGCGGAG
CTCGTGCACGGGGGAGTCGAGTAGAGTGGCTACTAACAGGGAGGTAGCGAGGAGGAAGAC
>M00285:128:000000000-BF978:1:1104:14008:5649_1:N:0:46
TCAGAAAACCAGAAACATAGCTGAGCTCTAGTCAGTTCTGGGCATCATCCAATCCTATATGAGATTTCACCTTGCCATGC
CACAGTGTTGACTTGTCTTTATCAACTGTTAAAGATAGAACCGTGGTGGTGAGGAAAAGAACTTACTCTGTACCGTTATT
GTTTTTACCTGCACTACATCAATGCACTCTGTACCAACTCAATGTAACTGCACTGTGCAATGAATTGACCTGTACGATTG
GTAAGCAAGGCAAGATTTTCCACTGTGCCTCTGTACAAGTGACAATAATAAACCAATACC
>M00285:128:000000000-BF978:1:1104:14691:5650_1:N:0:46
TGGCCACTGTCTGTAAGGAGTTTGTACGTTCTCCCCGTGTCTGCATGGGTTTCCTCCGGGTGCTCTGGTTTCCTCCCACA
TTCCAAAGACGTACAGGTTAGGAAGTTGTGGGCGTGCTATGTTGGCGCCGGAAACGTGGTGACACTTGTGGGCTGCCCCC
AGAACACTCTACACAAAAGGTGCATTTCACTGTGTGTTTCGA
>M00285:128:000000000-BF978:1:1104:23993:5650_1:N:0:46
TGTGGAGGCCACGTCAATGGGTATATTTAAGGCAGGGATTGGTAGGTTCTGATAGGTAAGGCTTGCAGGGAGAAGGCAGG
GGAATGGGGTTAGAAAAACAGCCACAATTGAATGGCAAAGCAGACTCGATGGGCCGAATGGCCAAATTCTGTCC
>M00285:128:000000000-BF978:1:1104:13906:5651_1:N:0:46
ACACAGAATGGAAACAGGCCCTTTGGCCCAACTTGTCCATGCTGACCAAGATGCCTATCAGAGTTAGTGCCGCTTTCTGC
ATTTGACCCATATCTCTTCGAACCTTCTCTCTCTATGTGCCTGTCCAAATGCCTTTTAAACATTGTAATTGTACCCGCCC
CTGTCACTTCCTCTGGCAGCTTATTCCATGTACCCATCACCCTCTGTGTGAAAAACTTGC
>M00285:128:000000000-BF978:1:1104:14976:5651_1:N:0:46
CTGAACCACCCTAGCAAACCTGACCACAAGGATATTGGCGCCTCTCTGGTTCGGCTGTAACCCCTCCGCTCTGTACAGGT
CCCTCCTTCCTCAGAAGAGATCCCAATGATCCAAAAATTGAAACCCTCCCTCCTGCACCAACTTCTCAGCCACACATTTA
TCTGTCATGTCCTCCTATTCCTA
>M00285:128:000000000-BF978:1:1104:7886:5652_1:N:0:46
ATAACATTCCAAATTCTGTCACAAAAGAGATTACCTGATGAACGGAGGAAAATATTCAAGAAACTTCTCATAGCATTGAA
AACAATGAAACATCCCCACTAACTCTGTGAATACCTGGCCCATGGTCACAAGATCACAAGATAATGGAGCAGAAGCAGGC
CAGTCGGCCCATCGAGTCTGCTCCAAAGGGAAGGGAGGGTGGGGAAAAAAGGATAGAAAAAAAACACTTACTATTCTAAG
ACCAAATCCCTGCCTTATCTCCATATCCCTTGATACTTTGACCAATTAGATATCTATCT
>M00285:128:000000000-BF978:1:1104:21439:5653_1:N:0:46
CCCTGAATACTTATATCCTGTTCTTATTAAATCTGCCTTTTCATTACTGTGAACAGATCGCCAGTGAAAAACATTTCAAC
ATTTTGTGTTTTCGGGTGTGATAGTTTAAATCATGATCCAAAGTCAGAAACCTGCTGCAGAGAGGATGGGGTAAGGGGAT
GACTCCGAACGGGTGACAGCAGGATGACCATGGGGATAAGCTGTAAACAAGGTTTCCTGGTCAATGAGTGGGTGGAGAGT
GAGAACACAGACAAAAGAACATGGGAGTTGTGACACACAGAGCAGGAAGACACGTCTGGC
>M00285:128:000000000-BF978:1:1104:17164:5653_1:N:0:46
ATTCAAATTGTGGCCTGGTCTTCTCACTCATTTCCTGAATACACACTGTTGGAACATTATCCACCAGCTATGCTTGAAAC
TGCGCTTCAGTTTGTTTTGTGTCTGATGACTAAACAGAAAAATAAGATTTCATTATTGCAAATGGTTAACAAAGTGACTA
TTTTGTAAATAAATCACTCATTTCTAAAATAATAATGT
>M00285:128:000000000-BF978:1:1104:3975:5654_1:N:0:46
CCTGCCTGTAGTTTGGTGTCATGCATTATAGCTTGTTTCCAATTACTTTCACAGTTCACAAATGCACATCTTTTCCCATG
ATTCACACACTTGGCAGATCAGCACAGTGACTAGTTAAAGGGATCCTTCTCGGTGGTTCATTAGTTCATCAGTGAGTCCT
GTTGGACAATACTGTTGTAAGGCCCTCTTCTTCCAGCACATCCCACCAGCATCACTTCCCTGCTCTGTACGCACCAGGTG
GGATGAGTCTAACGAGGTCCCATTGCTGTTTGTACTACATATTACACAGGCACATTTG
>M00285:128:000000000-BF978:1:1104:14173:5654_1:N:0:46
GTTAAGGGGAGACTAACAGATAAATGAGAGGAGAACACTGAGAACAGCATAACTTGTTTGACTGCTGAAGGAGTGGTGCC
AAGTGTTTTCTGCAGATCTTCAAGGGCTAACCCATCCTGCCCTTGTTTTGTATGAATATGTCAGTTCAACTCAGATATGC
TTCAGGAAATGATTAGCCAAAATGGGATCAGTATGTGAACCAGCAGCTTGACTGCAAATTCTCTTCCTTTTTAAGTGTTC
TGAGATTCATAGTGGAGGAAAATTAGTTTGTGCTTTGCTTAATGCAATCCTTCTCCGCA
>M00285:128:000000000-BF978:1:1104:5488:5655_1:N:0:46
ACCTAAGACTAGGAGTCCTTTCATCAATCAGTAACGTGAGGTCCAATGCCGGATTGTTCTCAGAGATCACGTCCTTATTT
GGTTTAAATTTAACAATGTTGCACTTATTTTATGGACCTAAAACTAGCTCAAC
>M00285:128:000000000-BF978:1:1104:5270:5655_1:N:0:46
GGGCTGTCCCCTTGTCTCTTCTTTCCCCTGATATCCAGAATGTAGTCCGCCCCCGTTTCAGATGAACTGCATGTCCCCAG
TCCCCGGTTCAGAAAATTTCCAATATTCCCTAATCCCCGAGGTCAGAACTTCCCTTTTTGTCTGGTTTACATGGTCTCCA
TCTCCCCCCACTCAGAAAACCAACCATCCCTTTTACTGGTCGCGTTCATCTTTGCTTCCTCCCCCCCTTACCAAGTTTAA
CCTTCCATCCATTCCACAAAAAATGCGAACCGAAGAAAATAAGAAACGGCCCCTAAAAAT
>M00285:128:000000000-BF978:1:1104:17254:5661_1:N:0:46
ACCTCTATCAGGTCCCCCCTCATCCTCCTTCTCTCCGAGGAGAAAAGGCCGAGTTCCCGCATCCTGCTTTCATAAGGCAT
GCTCCTCATTCCAGGCAGCATCCTCGTAAACCTCCTCTGTACCCTGTCTATGGCTTCCACATCTTTCCTGTAATGAGGCG
ACCAGAACTGAGCACAATACTCCAAGTGGGGTCTGACCAGGGACCTATATAACCGAAGCAATACCTCTCGGCTCCTAAAT
TCAATCCCACGACTGATGAAGGACAATACATCATATGCCTTCTTAACCACAGGGTCAACC
>M00285:128:000000000-BF978:1:1104:10924:5662_1:N:0:46
AGTTGCTAGGATTAGTATCACCATTGCCTCTACTGTTTTATTGTTGCTAAGTGATTTGGGACACTCATCAGCTCTAAAGT
GGTTGTACAAAGGCATGTTGAAATATCAGAACAGAGGATGTCCCAGCTCTTTGCTTTGGGGTCTCCCAACAGAAGGAATA
TAAAGAATGCAAAGTGCTTTCCTGTTAGGTTAATAGCCACACTTGTGCCACCTTCCTCACACAAGGGAATTGCTTCACTT
CCCTTGCTGTAACCTACACTACCTGACCTTGATGCTCCACTGTGTTCGTGATTTAACTGG
>M00285:128:000000000-BF978:1:1104:8234:5662_1:N:0:46
TGGATGCAAATCTAGGTGGTATGAGTTGTAAGTTCGTTGACGACATGAACACTGGTGGGTAGTCTTTGGCCACAGAACAG
TATCGATCAGTTGGGCAGAGCAATAGC
>M00285:128:000000000-BF978:1:1104:13768:5662_1:N:0:46
TCTACCCTGCACCACTCTCTCAGCCACGTATTTAACTGCCTCCTCTCCCTGTTCCTAACTTTCCTATCATGTGGCACCAG
GAGTAATCCAGAGATTACTACCCTTCAGGTCCTGGTCTTCAGCTTTGTGCCTAGCTCCCTGAACTCCCTTTGCAGGACCT
CATCCCTCTTTCTACCTATGTTGTTGGTACCAACATGAACCACGACTACTGGCTGCTCTCCCTCCCGCTTGAGAATCCTG
GGAACCCGATCAGTAATATCCTGGACCCTGGCACCAGGGAGGCAACATACCATCTGGTAT
>M00285:128:000000000-BF978:1:1104:14728:5663_1:N:0:46
AGAGGTAATCTCAGATAGATATTACCAATCGACTCAGCACCACGAAAAACATGCATTGCAATTGTTGTTATCAAGCTCCT
ACTTAGGCTTCGTGTAGAAAGTGGTAAATCAATTTATTTTGCTTCTAAACGCTCTTACTGCCAAATGGACTTTCTTTTCT
TACATCTGAAAGTAACTATTCAGTTTGAAGAGGTACAGTGAAATGGATGTTACCAACAGACTCAGCACACCAAAATACAT
GCAATGCAATTGTTGTTGTGAATTTCCTACATAGACTTAGTGTAGAAAGTGGCAAATCA
>M00285:128:000000000-BF978:1:1104:14605:5663_1:N:0:46
CAGATCAATTCATTACACAGTGCATTGAGGTAGTACAAGGTAAAACAATACAGAATACAAAATAAAGTGTCACAGCTCAG
AGAAAGTGCAGTGCAAGTAGTCAATAAGGTGCAAGTTCAAAACAAGGTAGATTGTGAGGTCAAGAGTCCATCTTATCATA
CTAGGGAATCATT
>M00285:128:000000000-BF978:1:1104:7872:5664_1:N:0:46
CTTGTTGGAGTACAGGAGAATGAGAGGGGACCTAATATAAACGTATAAGATGTTGAAAAGAATGGACAAAGTGAATGTGG
TCAAGCTGTCCCCCTTGGTGGGGGAGTCCAGGACTAGAGGACACAACCTTAGAATTAGAGGAAGCAGGTTCAAAACAGAG
ATAAGGAGGAAGTTCTTTAGCCAGAGGGTGGTGAACCTGTGGA
>M00285:128:000000000-BF978:1:1104:11015:5665_1:N:0:46
AAGGTGTCATCTCTTTGTTAATCTCTCTCGTGCTCTTCTCCCTCCTGGCCTGCGCTTTCTTTTGTTCCCTTTGTCTCGGA
TCATCAAAGCTAGCTCCATGTGCTCTGTGACTGTTTCTTAGTTTTAAACTTTTAAATAAAACTTTGTGAAGCACCAAATC
G
>M00285:128:000000000-BF978:1:1104:8162:5666_1:N:0:46
GGCTTTTATAAATAAAGGGATTGAGTTCAAGAGCAGAGAGGTGATGATGCTGCTTTACAAAACTCTAGTTAGGCCGCACT
TGGAATATTGTGTTCAATTCTGGTCGCCGCATTATAGGAAGGATGTGGAAGCGTTGGAGAGGGTGCAGAGGCGTTTTACC
AGGATGATGCC
>M00285:128:000000000-BF978:1:1104:8741:5667_1:N:0:46
GTCTTGAATTTCAGACAATCCCCCTATTACAGCTGTTCAGGTCACAGAAATTTGCCCTTAGGGAATTCACTACCAGAAAA
TTTGAGTTATGGAATAAAATTCACTCAAGGAATTTGTCTGAAGAAAAAGTAAGATGATATGGATTCATGTTATGGAAACT
TGAAATACAGCCAGTTTTCTAGGAACATGTGCCTCTGTCATCTCTTCTTCCTCTTGCTCCTCTAGAGAT
>M00285:128:000000000-BF978:1:1104:15439:5667_1:N:0:46
ACATAGAACCGTACAGCACAATACAGGCCCTTCAGCCTACAATGTTGTGCCAACCTTTAAAACTCGCTTAAGACTATCTA
ACCCCTTCCTCCCACATATCCCTTGATTTTAAATTCCTCCATATGCCTATCTGGTAATCTCTTGAATTTGACCAAGGTGC
CTGCCTCCACCAATGCCCCAGGCAGCGCATTCCATGCCCCAACCACTCTCTGGGTAAAAAACCTTCCTCTGATATCTCCT
TTGAACTTCCCACCCATTACTTTAAAGCCATGCCCTCTTCTATTGAGCACTGGTGTCCTG
>M00285:128:000000000-BF978:1:1104:26753:5669_1:N:0:46
GATCTACACTCTTTCCCTACACGACGCTCTTCCGACCTCGACTACACGCTTTCCCTCCACGACTCGATTCCAAACTAGAC
CTCACGAGTTCCCTTCACGACTGCATTCTTTACTCACTCAACTGCAGCATAGGCTAGAGTGATTTAACCACTTTGTTTTC
TAACATTATTTCCCACAATGGGAGCAAAATTAAGATCTGCAATTGTGTCGTCATTAACAACTGGACATTGAATCAAGTCA
ACAGAGTTAGTGTAGTGAGTTGGTCTGAACTATTTTTTCTCAGCATCAATACTGTTCATT
>M00285:128:000000000-BF978:1:1104:21558:5672_1:N:0:46
GTAAAAGGTGATTGGAATGGCAAAGTTCCGATACAGGCAGCAGACATTTGGTTCGGGTTAAATTTATGGAAGAGGACAGT
GTGGCCAATGCCTGGAGACTAGAAGCATGGATGAGGGTTTGCCAACAGACGAGCTGATACAAGGCAAGAGTGGTGAGGGA
TGCGAAGAGACGGCAGCGACTTGTTGGAGA
>M00285:128:000000000-BF978:1:1104:26323:5673_1:N:0:46
CACCAACTTTTACCGATGCATCATAGAAAGCATCCTATCTGGATGCATCACGGCTTGGGACGGCAACTGCTCTGCCCAGG
ACTACAAGAAACTGCAGAGAGTTGTGGACACAGCCCAGCACATCACGGAAACCAGTCTCCCCTCCACAGACTCTTTCTTT
ATCCCTCACTGCCTTGGTGAAGCAGCCAGCATAATCAAAGA
>M00285:128:000000000-BF978:1:1104:13246:5674_1:N:0:46
AATATTTCTGCATTTTTTATTTGCTTTTTGTAATTCTCTTGCCAATGTAGCCATTGCTATCTAAAACATTGACTATTTGA
ACATTTATGTCTAAGAAAGATTGTGCCATATGGTGTTCTTTTTAAGGAACAGCTTTGGAGACTTCCCAAATTTGTTTCAG
TTGTCATCCCAGAGGAAATATTATTACATTAATTTGGTAGAGAATGATTTGATTGAGCCTAGGGCAGTATGTGAACTGCA
TCATGCTTTGTTCTTATTCCTCCTTCTGTGTAATAATTACTTTCTATTATGACAAATAA
>M00285:128:000000000-BF978:1:1104:17856:5674_1:N:0:46
ATAAAGATGGTTAAAACTAATCCCACCAGATGAAATTCACTACAAACCCACCCACGTGTAAACAGAGTTAAACATGTGTC
AACAGAAGGAGAAGAGAAAACAACATAGCTGTGAGGGAGAGGGATGGGATGGGATGGGATGGCTGGGGGGGAGGGAGAGG
GATGGGTGGGAGAGGGATGGGCTGGCGGGGGGGGAGGGAAAAGGATGGGAGGGAGAGGGATGGGCGGAGGGAGGGAGAGT
GATGGGGGGAATAGTTGGGTGAGGGAGGGGGAGGGACA
>M00285:128:000000000-BF978:1:1104:16987:5675_1:N:0:46
AAGATACTTATTTATAAACAATGCCAACTGTGCAATTCTGAAACTCCCTGGGACACTACTTCCCTCTATTCTTGCTGTGA
TCTCTTGACCATAGCCTGCCTGTATAGAGGTCCCAATCATCCTTGCTCAACCCTCTTCAGTTACCGATCAGAGGACTATG
TGGAATTTGCATGGCT
>M00285:128:000000000-BF978:1:1104:15088:5676_1:N:0:46
CATCCTTCCTGTAGTGATGTGATCAGAACTGAACACAATACTCCAGGTGGGGTCTGACCAGGGACCTATACATCTGAAGT
AATACCTCCCAACTCCTAAATTCAATCCCTCGACCGATGAAGGACAATACACCATATGCTTCCCTAACCACGGAGCTAAC
CTGCGCAGCCGCCTTGAGCCTCCTCGGACCCCAAGATCCCTCTGATCCTTGACATTTCTACCTCAGCGGAGAAAGAGTCT
GACTACCTGTGCAACTCCTTGGATTATAATTTGAGAATTACACCAATCTAACAAAACTTT
>M00285:128:000000000-BF978:1:1104:19205:5677_1:N:0:46
GCCAAATAGCAAACCTGTTGCTATATCAGCGATGAACTTTTCAGGGGTAATAGGTACACTTAAATAACTGTTACCAAACG
ACTCCGCAACATTCAATAAATACATTACAACTGTTTTCATGTAGATACTCCATTCGTTTTGTGTAGAAAGTGGTAAATCA
ATGTTTTAGCTGATATAACGCTGTTTTAGCCAAATAAGAAAACGGGTGATATTTCAGGGATTACCTTTTCAGGGGTAAGC
ACTACAGTTAAATAACTGCTACTAAACGACTGAGCACCATGA
>M00285:128:000000000-BF978:1:1104:10192:5677_1:N:0:46
CACTTACCTTCATCACTCAAGATATTGAGTACAGGACGTGACGTCATGTTACAGCTGTTCAAGGTCATATCTGGATTACT
GTGTACAGAACTGGTTGCCCTCCTGTCAAAAGGTTGTCTTTAAACTATAAAAGATGTACAGAAAGTTTCATGAGGATGTC
ACTGGGACTGTA
>M00285:128:000000000-BF978:1:1104:9670:5677_1:N:0:46
GTTGCAGGAATATGTTGAATAGGTTAGAACTTTATTCCAGGAGAATGAGGGGAGATCTTATAGAGGTATACAAAATTATG
AGGGGTATAGATAAGATGAATGGATGCAGACTTTTTTCCCTCAGGTTGGGTGAGACTAGAACTAGAGGACATAGGTTTAG
GGTGAAAGGTGAAATACTTAAGTGGAATTTGAGGGGAAACTACTTTGCTCAGAGGGTGGTATGAGTGTGAAGTGAGCTGC
CAGCGGGTGGATGTGGGTTCAACCATAACAGTTAAGAGAAGTTTTGATAGGTACATGAAT
>M00285:128:000000000-BF978:1:1104:6222:5678_1:N:0:46
CCCATTCAACAAACCTATCCAAGTCACTTTGAATTTTCCTTACTTCCTCTACACTTGTCGCACTAACACCCAACTTTGTA
TCATCAGCAAACTTGCTAATGCTATTCTCAATGCCTTCCTCTAAATCATTAACATAAATCGTAAAAAGCTGATGTCCCAG
CACAGATCCCTGTGGCACCCCACTAGTCACGGCCTGCCACTCTGAGAATCATCCATTCACCCATACTCTTTGCTTCCTAC
CTGCCAACCAGTTTTCTATCCATGCTAATATCCTCCCTCCAATTCCATGAGCCCTAATCT
>M00285:128:000000000-BF978:1:1104:23987:5679_1:N:0:46
ATAAGTCTGCACAGTATCTGGTTGGCCCTGAATAACTGCTCAGGGATCGGTGAAAACTTAAACAGGTACATTCTGCCATC
GAGGTTTTTCTCCCTCTGTGTCTTTAATCAGGATTCTGTTTTCACATGTACTGATATCCCTCCTACTGCTTGCTCATTTC
TGGTGGGAGGTTGGGATTGGGGTAGTTGCTTCGCACCATGAGGTGCTTGTACCAGTTCCTGCGGTAGCAGAGCCTGTGAT
CCCTGAGGGGGGTGGAGGGGCCATACAGGGGTAGTCTCAACCACGAGGAATCTTCCAATT
>M00285:128:000000000-BF978:1:1104:13945:5679_1:N:0:46
GCAAAATGTCACCTCCTTCTGGCACCCTACTGTTTCAAACAATTATGTTCTGACAGTCATCAGGTTCCTGAACCAATCTG
CACAGCCCTAACCCTACCTCAGAAATGGCTCACTCCAAACCATCTTGTGCTCTACCATGGACTTGTCTCCGTTTGTGTCT
TCTTTTTTGCATTAAGTTCTTGTTCTTGCACAGTCTTTTTTTC
>M00285:128:000000000-BF978:1:1104:24868:5681_1:N:0:46
TATCTACAAAATAGAAACAGCTGTCTTTAAACCCAGGTGTGGAGAACTTCAGTTAGACCCGTAGAATTAGGGACACAAGA
GAATGCAGGTGCTGGAATCTGGAGCAAAAAGAAACAAGCTGCAGGAGGAACTCAGTGGGTCAGGCAGCATCTATGGAGGC
AAATGGACCGTGAAAGTTTTGGGTCGAGACCCTTCATCTGGACTGAAAGAGTAGAAGGGAGATGGCCAGTACTAAGATGT
AAGGGGGAGTGATGTGGCAAGAGCTGGCAGGCAATAAGTGGACCAAGTGAGGAGAGGTTG
>M00285:128:000000000-BF978:1:1104:15907:5682_1:N:0:46
CCTCTGCACCCTTTCCAAACCCTGCACTCCCTTCCTGTAATGGGTGACCAGAATTGCACACCAACATGAATAATGATCTA
ATTAACAGCTTTCTACTTTTAAACTTAGCAAGCAAAAATGCTTGTAGTTCCGAGAACTAAGTTGAGGATACTTCATTTAA
CCAGGTGGACTTTAACAGGAGTT
>M00285:128:000000000-BF978:1:1104:15122:5683_1:N:0:46
ACTGCTTTTCGAAGGCAGTAAGAAGTTTTGAGAGAATCCATGGAGGGGAGGCTGGTTTATGCGATAGATTGGGCTGCAGT
CAGAACTCCACAGTTTCTTGCAATCTTGGGCAGAGCAGTTGCCATACCAAGCTGCGATGCTTTCTATGATAAAATTGGTG
TGGGTCATCGCGGGCATGCTGAATCGCCTTAGCTTTCTGAGGAGGCAGAGGTGCTCGTGTGCTTTCTTGGC
>M00285:128:000000000-BF978:1:1104:5383:5685_1:N:0:46
CACTCAGGCTGAGACAGTTATTTCACTGGCAGACCAATGTTTCACTGGTGGTAATGAATGATCGGAGCTATTTCGTGCAG
ATTAAAGATTTGGAAACTTTTGA
>M00285:128:000000000-BF978:1:1104:24937:5685_1:N:0:46
AGCCGCCAGATAGTGACAGGGTTATTGAAGAGCAGATATGGAGTCAAATCCTTGAAAACTGTGAGAATAACAGAGTTGTG
GTGATGGGGGATTTTAATTTCCCAAACGTCGACTGGCGTCTCCAGACGGTGAAGGGCTTAGATGGGGTGGAATTTGTTAG
GTTTGCTCAGGAAGCGTGCTTGACACAGTATGTGGATAGTCCTACAAG
>M00285:128:000000000-BF978:1:1104:9875:5686_1:N:0:46
CATTTGCAACATGGTCCTTATTTCTTTTGCTCATGTCTACAGACTGACCTGCAATACAGGGGGAGTTAAAATCACCTTCT
ATGGCCACAAAATGCACAATGGCAATATAGTGCTCAAAATGACACCTATTCAATTTAAACATCATAAGTAGCAGTCTATG
AATCACTCATGGTAATACAAATTTAACAAATACAGTGGTCAATTTCACTATTTAAAAAAAATACATTACATTTTACTATC
ATACAGTTTTCCTCAGCACAGGAAAAAGTACCACTTCAACTGAAGGAAATATATTTTCA
>M00285:128:000000000-BF978:1:1104:14239:5686_1:N:0:46
GTTCAAGGGGCTTCCCCACACGACTCAGCCCCTCCATGTGTGGTAGCGGAAGGAGCCAAGACCGTGATCCTTTCCCACAG
ATCCTCAGCATGAGTTGCACCGAGCTTCAGTGTGTGCTTCAGCAAGTACTCCTGCAGCTCGGACTGTGCCAGTCGGAGAG
TGGAAACAGTATGGTCCCTCTCTCTATCCCAGATTCACCCCTGTAACTGCTCTTTCTCCATGTTCTGCTGCTTCGCCATC
ACTCCACCTTTCAGATGTTATGCCCCTCCCATATTGCTGGTCCTCCATTGCTGCTGGA
>M00285:128:000000000-BF978:1:1104:13927:5688_1:N:0:46
AAAACAAACGATATCTCATGTTAGAGAAAAAAGGGAGAGAGAAAGTAGGAAAGAGAGGGAGAGATTGGAAGGGGTAAGAG
ATACAGAAAGAGGGAAAAGCAATAAAAGAGAGAGCAAAGGAGGAAGAGTGGGATTTGGGTGTGAGTGAGAGGGAGAGGTA
TATAAGGCTTGATGTTCCTTTAATCAAAAGGGTGCAGAAAATATTCACAAGAATATTACGGGGACTGGAGAGCTTGAGTT
ATAAGGAGACACTGGACAGGCTGGGACTGTTTTCCCTGGAGCGTGGGAGGCTGAGGGTG
>M00285:128:000000000-BF978:1:1104:23422:5689_1:N:0:46
GAAGAATTATTCTTCACTGCGCTTTCAAATGAGAGGGTAATATTATAAAATTCAAATTATACTTGAGTTTAACTTGACAC
TAACACCTTCTAGCTTGGGCACAGAAATGTAATTGTTTTATCATCACAGAGAAAAACTAAGTAATGTCTATCACATATGA
CTATACTGCAAGG
>M00285:128:000000000-BF978:1:1104:11498:5689_1:N:0:46
CACTAGTATTGAGGAAGGAGGGAGCTGTCCTGATGGGAGGGGTTCCACCTGAACCACGCTGGGACCAGGGTCCTGATGAA
TCGCAAAACTAGGGCTGCAGATTGGGCTTTAAACTTAACAGTAGGAGGGTGGGTTCAACAGGTTTGAAGAGTATGGATAA
AGTA
>M00285:128:000000000-BF978:1:1104:9434:5690_1:N:0:46
CACTCTACCTATTCCTCTTAGTATACAAAATATTAGGAATAGATAAAGTGGACAACCAGTGCCTCTTTCCTAGGGCACCA
ATGCTCAAAACAGGAGGACATGGCTTTAAGGTATTGGGTGGGAAGTTCAAGGGAGATGTCAGAGGGAGGTTTTTCACCCA
GAGAGTGGTTGGTGCATGGAATGCGCTGCCTGGAGTGGTGGTGGAGGCTGGTACATTGGTCAAATT
>M00285:128:000000000-BF978:1:1104:15715:5691_1:N:0:46
AGAAAGAGGCAGGATAAGCGGTGAGAACACCACACAGGCTTGAGGAACTGACCAGACTAAGTGGAAAAGGCTGGGCTAGA
TTAATAGAGTTATGCAACATGGAATCAGACCATGCCGACCAAGATATACAAAAGTATAGGTATAACTATTTAAGCATTAA
GGGGTAGAAATGTTTGCTCGCTGATCAGAGGGTAATACAGGCCCTTCGACCCAACTCGTCCAGGCCAAACAAGCCTCCTA
TCTAAGCTAATTCCATTTCC
>M00285:128:000000000-BF978:1:1104:8799:5691_1:N:0:46
GCATGAAACATGCCTGAGGAAATCTGCAGCAGTTAAGGAATTGAAAAATTGAAGGCTTGACGGCAGAATTCATCCACATT
GTGCACTGTGAAACTCATGAACCCAAGAGTCGGGCGAGTAAATCACTTTGTTATTTCTCGCTCTTCTGCTTCAACCTATG
TACATCAAATCCTTGCGTACCGTTGGCATGGTCAGCAAATCATACAAACATATGAATTGGGAA
>M00285:128:000000000-BF978:1:1104:7333:5691_1:N:0:46
GTCTTGATACTACTTAACAATTTCATCACCTCCTCCCGCTCTATAGCTACATACTCAAGAACATTACCCCTGTCAGCATT
TACCGTCACATCATCAAGGCCCCTCTCCTTGGTGAATTCATTTAGTACCTCCCCTACCTCTGCCGCCTCCAGACACATCC
TCCCACCTTTGTCCTTAATAGGACCTACCTTTACCCTAGTCATCCTTCTGCCCTTCACATAAGAGAAAAAAGCCTTGGGA
TTTTCTTTAACCCTACGAGCCAACATCTTTTCATGTCCCCTTCTAGCTTTCCTCAGCTCT
>M00285:128:000000000-BF978:1:1104:18164:5694_1:N:0:46
ATTCCCCGGACCAGAGGTAACAATGCCTCTCGTTATGCCAAAAACACACCGATCTAGAAGACTGAGCCCATCTCAGAACT
CCCCTTCATCAGCCTCTGAAGGACAGAGGGGGCTGTGATCACAGCAGTTGTGGTCTAGCAGACAAACCTGTTTTCCCTTT
ACTGACCCTCAGCTTTACCAACCGGTTCATTTAAGCCACATCAAGAACTGTCCAGTACCCTGC
>M00285:128:000000000-BF978:1:1104:5615:5695_1:N:0:46
CTAAATAAACTGTTACTGATCAAATACCATTAATAAAACTACTTGCTAAAGTAACATCATTCATCTGGAGAATTGCAACT
GATGGGTTTTTATAGAACCCAGAGGTTAGAGAAGTGTGTTCTTGGAGATGTCATCTTATTTGACAGATATAAAGCTCAAT
CTGCAGAGGGGGGAGGATCAGCCACCAGCCTATTTTCCTGTCCATTTGTGGAAAGTGGGCAAGATATCCATATTTATAAT
TTAGTCAGTTAG
>M00285:128:000000000-BF978:1:1104:6090:5697_1:N:0:46
AAAGTGATTTTTAACCAGTTGAAAAATTGTTTTATTTTTCCTTTATCAATTTCCTTTTGATTTACTTTTTTCCTACAAAG
AATTGATTGTTGATACCACATATAGAAATGGGAAACCCTTTGGCACCCAGTCCAAACTGCCATATGTTACA
>M00285:128:000000000-BF978:1:1104:7204:5698_1:N:0:46
GATGCAATATCACAAACTTTAAAATAAAGCAACCCTTGTTAATTTTTAAAGTCCATTATATTCTGAAATATTTGTTTGAA
GGAATTACAGTCTTCATGGATAGGACTAGCACTTAAGTAATGAAGGGTTGCTGGGTAGTAATTTTGGTCCAACATATATT
TTAAAAACATCTCAACTTATGCAAGAATGTGTAACCTTTACAGTGGACTTAGAACATGAACATGAACAGGAGGAGGCCGT
CAGGTCCTTCAAGCTTTCTCCATGCTTGATCATGGCTGATCTATGCTGGCCTCAACTCCC
>M00285:128:000000000-BF978:1:1104:24656:5700_1:N:0:46
GTGTCTATCTGCTCTAGTTATCCACTCTGTATGGGCTTCTCATGATTTGCAATGCCCAACTTTTCCTAGGCAAAGAAAAT
TAACCCAGGCTATTGAATCCTTTTTCATAACTCAAATTGACCAGTCTTGGCAACATCCTCAGAAATCTCCTCTGCCACCC
TTCCAATGTTATCACTTCCTTCCCGCA
>M00285:128:000000000-BF978:1:1104:5606:5706_1:N:0:46
AGCATGGAATATGCCATTTCTGCTATATTGGTGCATGTGGTGCTACTGAATTCAATAGGGATTTCAAGAGAAACTCATTT
ATTCAGAAAAAGTTGACAACAGGGAACTTGCTGCTGCAAATAGTAGTCAAGGTAAATAAAGTAATCAAATCATCTGCACA
GAAACAGGCACTTTGACCCACAGAGATAGCACTGAC
>M00285:128:000000000-BF978:1:1104:18899:5707_1:N:0:46
GGGTGGTGTGAGTGTGGAATGAGCTGCCAGTGAAAGTGGTGGATGCGTGTTCAATTGTAACATTTAAGTGAAGTTTTGCT
AGGTACATGAATGAGAGGGGTATGGAGGGCTATGGTCTTGATGCAGGTAGATGGGACTAGGTAGAAAACTGGGCCAGCAT
GGACTAGATGGGCAGAAGGGCCTGTTTCTGTGCTGTAGTGTTTCATGAATCTACTGATGTCAGGCTGTAGTTCTGTAGC
>M00285:128:000000000-BF978:1:1104:13048:5709_1:N:0:46
GGTAACTTTAGTTAACCAGAGTAGGACAGATATTGACAATCTTCCAAACAACAGCTTCTATAAAAATAATGGTTTGGAGT
AGTTACATGCAGAGCAGGTTCTGTTGGTGAAATTGCCTTGTGTGACTTTGCCTGTCTTTAAACAAGGTGCTGATGATCAA
AACCCACTCTCAGTTTCTTTCTCCACAGTGGACATAGTGCGCCGGAGCTGCTCTCTGCTGGCAAAGAACACTGCATGTTT
TATGGAAGTGATCAATGATAAAATGGA
>M00285:128:000000000-BF978:1:1104:12607:5709_1:N:0:46
ATCAAGGGCAATTGTAACTACTCCAACCATCATTATCTGAATAAAGTTAAACTTTAAAAAAAAATTATTTACAGTGTGGT
AACAGGCCCTTTCGGCCCAATGAGTCCGCCCCGCC
>M00285:128:000000000-BF978:1:1104:25688:5711_1:N:0:46
CCCGTGTCTGCGTGGGTTTCCTCCGGGTGCTCCGGTTTCCTCCCACTTTCTGAAAGACGTATGGGTAGGTTAATTTGGGG
GTTTAAAATGCGCGGCGCTGACTCGTTGGGCCGAAAGGGCCTGTTACCACGCTGTAAGTAAAATAACAAAAATAAAAGTA
ATGCAAGAGGTATAAACAAATTATGGCCTGGAGTACTTGGAATGGCTTCAAATTTGCAAGGCTCACTTTGACTTCCTCAG
TTCACCCATCTGAGTTCCAAATGCCAAGCACAGTTTTGCCCCAG
>M00285:128:000000000-BF978:1:1104:6761:5711_1:N:0:46
ATAACATTAATGTAATGTTTTATTTTATAGTCTGTAGATTTGTGGAATGTGTTTTGCTTGGTTATGTGTAATGTGGACCC
TGCAGAGGGTCCCAGACCACATTGTGTGGAGAAACAAATATTTCACTGAGTTTCGCAAGCCAGTAGGAGGCCACTCAGCC
AAGATGTCTGTGCTAGCTCTATCAAAAGAACCGCAAATGTATCATACTGGCCTGTGTAATGTTGGCAACACGCAAAGAGC
TGCAATTTCAGAGTTTCACGTCAGAGAGAGAGAGAGAGAGAGAGAGAGAGTGAGAGAG
>M00285:128:000000000-BF978:1:1104:24720:5712_1:N:0:46
GACATTTAACCATCAAACTGGTTCACCACACCACCTTCTCCCACTGTTGTCCGTTTGTGCGGGGCTGATACGTTAACTTC
CCCCTCCAAACTCAACCAGAAACACCATAAAAATAAGGCCGTCAGCTTTAATCATGTCCCTGT
>M00285:128:000000000-BF978:1:1104:21180:5712_1:N:0:46
AAACTATGAACTTTCATCCCAAGGTCTCTCTGTATAACAACACTTTTAAGGTCCCTGCCATTTACTGTATATGCCCTGGC
AGCATTTGACCTCACACTTGCCTGGATTAAATTCCATTTGCCACTGTCCGGCT
>M00285:128:000000000-BF978:1:1104:14571:5714_1:N:0:46
AATTGTAATGTATGTATTTCATTGTGCTGAGTAGTTTGGTAACAGGTATTGCACCTGATCTGTTACCTTTGGAAAGTGAT
TCGATGGTATAGCAAGAAATTCCCTATTTTGCTACAAGAGCGTTTTGAATGCTTTATACA
>M00285:128:000000000-BF978:1:1104:24356:5715_1:N:0:46
CTTAAAGGGAATTCAGAGGATATTCTCTTACCCACAGGGTAGTGAGAATGAACTCAGTTCAGAGAAATAACATGAGTGTG
TTTATGACAAGGCTGATTAAAAGATATGAGGGATTAGAGGATTATGCAGAAAGAGTTAAATGAAGAAAGGCTGGTGGGGA
TGCGAGGAGTACCTGCAAACCAGCAGGATGGGTTATAGAATAGAACATATATAGAACAATACAGCACAGAACAGGCCCTT
TGGCCCATCAAGCTGTGCCATCCTACAAAGATCTCCCAAACTAACTCTTTCCACCTTCAT
>M00285:128:000000000-BF978:1:1104:15841:5715_1:N:0:46
GTTGCTGTTCCAGATTTCAGCTTTTGCAGTCCCTTTCATTTTTGTCCCATTAAAGTCTTCCCCTCAGGCATCTGGGGGCT
CGAACCACAAACCCACCAGCGGTGGGTTTGTGGTTC
>M00285:128:000000000-BF978:1:1104:18603:5716_1:N:0:46
AGATTTTGAGAGGAATAGACAGATTTGACAGCCAGCGCCTCTCTCCCAGAGCACAGATGCTCAAGACGAGAGGGCATGGT
TTTACGGTACTGGGTGGAAGGTTCAGGGGAGATGCCAGAGGAAGGGGTTTCACCCAGAGAGTGGTTGGCGCATGGAATGC
GCTGCCTGGGGGGGTAGTGGAGGAAGATACGTTGGGCAGGTTCAAGAGATTGTTAAATCGGCATACGGAAGAATGTGGAA
TAGAGGGATATGTGGGAGGAAAGAGTTTGAACGTGTGAGGGTTGATGTACTGCCCATCTT
>M00285:128:000000000-BF978:1:1104:5550:5717_1:N:0:46
GATCTACACTCTTTCCCTACACGACGCCCTTCCGATCTCGACTACACGCTTTCCCTCCACGACGCGCATCCAAACTGAAC
AACACGCTTTCCCTGCACGGCACGATTCCAAACGCAAAAAGAAAAAAGACCAGAAGGGGGGGAGAAAGTGCACGAGGTAA
CACAAGCGCGAGTGAGATGAAGTAGGCAAGAAGAGAATAATAGTACGAACAATAGGGAACACAGAGCAAAAGACCGAGAA
TCCGCGCAAAGAGTGATAGCAGAGAAGGTTGAATAAGAAGACGAGAGCGTTAGCATAGA
>M00285:128:000000000-BF978:1:1104:15699:5718_1:N:0:46
CAGTGTTTATACCATAGACGTTTTCTTAGTGATTGAGCACATGATGAAGAGTCAGGTGCTCTAGGATTTGAATATGTCTC
TAACAGCTGAATTCCAGTGTTTGTTGTGAGGGTGTTTTAAGTGCAAGGTTTTGTTTTGCAGTGTTGCCATTAAGATTTCA
ACATAATGTGTTTGTAACATCCTTGTGCTCAATATATAAACTGGAACAAATATGCATTCATACTTTTAGATATAATTGCC
AGTGCATTTTTATTCCAGTACTTTGGTTTAGGGACCTGTTGATGATGAAAAATTGTACAT
>M00285:128:000000000-BF978:1:1104:17501:5722_1:N:0:46
CCTGGAGGAAACCCACACAGACATGAGAGAATGTACAAACTCCTTACAGTCAGCGACGGGAATCGAACCCCGATCACTGG
CACTGTAAGAATGTCGTGTTAACTGCTATGCTGTCGTGCTGCCCAATATTATAAAACTATTGAACAGACCC
>M00285:128:000000000-BF978:1:1104:6025:5723_1:N:0:46
GATCTACACTCTTTCCCTACACGACGCCCTTCCGATCTGGACTACACGCATTCCCTCTACGACGCTAATCAAATCTTGTA
TACACGATTTCCCTCCTAGACCCTTCCAGAATCTATTTAGAAAAAAATTAGAATGAGATCTTATAAATTTAAATCTACCA
ATCACTTAAGTGTTGACCTTAGTCAGAAACAAATACCCTTTCCTCCATTTTCTTATGTGTACAAATCTCACCACCAATAC
CTCATGAGCAAACTAGATTGATAATTTAAATGTGTAATTTATCTAAAATAATCGATAATT
>M00285:128:000000000-BF978:1:1104:18270:5725_1:N:0:46
GAATGACCTCTCCTTCAAAAAGTGAGTGCAGGAATGAGTGGTTGTGGAAATTTTAAATGGGTCTGGTTAGGACTAGCACA
CATGGACATTCAGAAGAAATAGAATGATGAATGGTTTTATTCCTTCATTTGTCAGACTGTGTGAGTCACAATAAATGTCA
CCGAGCATTTATTCTACTTTCCTAATTACCTTTGAGAAGGAAGTGGTGAGCTACCTTAATGAACTATTTTGGCACTTTTG
CTGAGAGTGCTCCCACAGTGTT
>M00285:128:000000000-BF978:1:1104:21461:5725_1:N:0:46
ACCTTCTGACCATGTACAAGGCACAAGTCATGAATATGACAGAACATCTCCACTTCGCTGGATGAGTGTAATTCCAACAG
CACTCAAGTCAAACAACACCACCTGCTTAATTAGCATGCCTTTTACTGCCCTGAATATTAATTCTCTCCACTACCGGCAC
ACAGTCATGGAAGTATGTACCAGTTATGAAATGAACTGTAGTTACTTTCCCAAGCTATTCTGACAGCACCTCCTGAACCC
ACAACCTCTACCATTGAAGAAGACAAAGGCAGCAGGTACATGGGAGCATCACCACCTCCG
>M00285:128:000000000-BF978:1:1104:13546:5726_1:N:0:46
TCTGCAGTTACTTGCAGTCCTGGGCAGAGCAGCTGCTGTACCAAGCCATGATACATCCAGATAGGATGCTTTCTATGGTG
TTTCATGGGGGGGCATTCAGCCCAGTTGGATTAGATGGCAGTTAGTGCTGCTGCCTCAGACCTCTAGTAACCTGTGTTCG
ATCCTGACCTGT
>M00285:128:000000000-BF978:1:1104:12003:5727_1:N:0:46
ATTATACACCAATGGCTTCAGTATTCACTAATAATCAAAGATCTCCTTTTTTTAGGCTCTTTCGAGGTACTAGGCAAGGT
TGTCCGTTAAGCCCCTTATTATTCGATATTGCTTTAGAACCTTTGGCTATTGCAATCCGAGACTCTTTAAATATACGCGG
TATTATTCGTGGACAGATGACTCATAAGATATCTCTTTACGCAGATGACTTATTACTTTATATTTCCAATCCAGATGAAT
CAATCCCTGCAGTACTATTATTATTAGATCAATTCAGTGTTTTTTCTGGTTATCGACTA
>M00285:128:000000000-BF978:1:1104:9313:5728_1:N:0:46
AGGGGGAATTTACAAGCAAATTCAACCTTAGTACTTCTCTGCTGATGGATGAATTTCTGGGGTCACCTGAGCCTTGTTTG
CCATTTTCTATTGTTCAACTGATGCTTCGGTACGCCCGAAGGGATCAAAAAATTATATTTTGCAAGGAAATTTTCATAGG
ATTACATTGCTTCGGTAAAGATCGGAAGAGCA
>M00285:128:000000000-BF978:1:1104:18363:5728_1:N:0:46
TGTGTCTCAACTCTGTTAGGTGGGGAAGGAGTACTGGAGTTGCACATTAACCAAGCCTAGTTAAGGACAGGAATGCTTCC
TGCCCTAAAAGGACATGAATGAGCAAACCAAATCGACTATAAAATAATCTGGCAGCTTCATGATCAATTTTAGTAATATC
AGGCAATTTGGCCAGTTGAACTTAAACTCACAATCTCTAGATTAATTCAGTAACCTAACCAGGGGACTATAGGATCACAT
TCTGTATGGAATAGGAGATCTCAACAATGCCAACATTACTCAATATCCACAGATGTTGGG
>M00285:128:000000000-BF978:1:1104:10552:5728_1:N:0:46
CAACATATTGTAGTAGAGGAGCAGAACAGACATATCTTGCATCTTCGGCCTTAGTTCAAAAAATGAAGTGCCATCATGTA
GTATGTTACGAATAGATTTCTTTCCATCGGCCTCAGGGTACTTAAAGAATATGCAAATCAGAGGAAAAGCCAACATAAAC
AGAACCTGAAGCTGTTTCTAACACTGCATTTATGTCTAAGTTGTTGGTTTAGGTGAAGGATTCAGTTGCAAGCTGAGCTG
CTTGACCACAAAGGATGTATAAAAAAGTACACATTACTTAACTGTTTAATTAGATTGCTC
>M00285:128:000000000-BF978:1:1104:7351:5729_1:N:0:46
AATAAAGTCCCAGACCAGCTATGGCAGGACTTATTTGCCATAACAGACTACAGGACAAAGACAGGCTGCATAGTTAACAA
CAGTGCATCCCTTCCTGATGAACTTAATGCATTCTGAACAGAAGGGAAGTGAATTATCGCCACCCACCCCGAGAGACTCC
AATGCAACTGAACCTGTGGTCACCGTTGAGGATGTAAGATCAGTCTTCCAGAGAGTGAACAACGAGGAAAGCCTCTGGCC
CAGATGGCGTCTCTGGCTGTGTGCTCAGATCTTGTGCTGGCAGAAGTCTTTGCAGATAT
>M00285:128:000000000-BF978:1:1104:9299:5729_1:N:0:46
CTCTGAAAAGACAGCCCATGGATTTCAATGGAAGGCCAGCCCATATTTCTCTGGGGAAAAGGTTTACCCTATATGAGTTG
AAACACAGATAAAGGGAAAGGTAACAAACACATCCAGTAAAACAAAAGATCAAATTAGTGATTTAGAATGGTCCTTAACT
GGGATAGTTGTATAACTGCATCCTCAAATATTTT
>M00285:128:000000000-BF978:1:1104:12565:5729_1:N:0:46
AATTGATTTGCCAATTTGTACACTAAGCCTAAGCTGAAAGTTGATGAAAACAATTGTATTCTATTTATTTCATGATGCTG
AGTCGATTTGTAACATGAATTTGATTGTCTTTCATCACCGTGAATAGTTAACAGCTGATATATCCGAAGATTCTCCATTT
GGTTAAAACAGCGTTTTCAAAGCAGT
>M00285:128:000000000-BF978:1:1104:13374:5729_1:N:0:46
ATATTTTATTGCACCATTGTAACTTTAAATGAGTAACTACTCTTACATCTATTTCAACTCAGAAACTAAGAAAAGCTGAG
CCGATTATGGACCATCATGCAGTTAGACAAAATCGTTAAAGATGTTTCATACACATTTCTTTTGAGATGTTGACCCAGTT
GGTATACTAGAATTGACCCAGTGATCATCTGGCTGATCTCAGTGTCCAGAATGATGATACCTTAGTTACATGGAAAAAGT
AGGAGCCAATGCCGTGT
>M00285:128:000000000-BF978:1:1104:13194:5730_1:N:0:46
TGACACGTCTGAGGGACACTGCAGCTCGGTGCAGCCACTGCAAAGGCTCTATGGGGAAAGACCATAAACTAGGGTCCCAT
CACCACTGGGCACAGAGGGGCTGGGCCTTTTTTAACAGCCTCTCAAACACTTAATTGGTGGATTGTTTATGGAGGAAACA
TGAGTGGAGTTTGCACAACTTCCTAACCCGTACGTCTTTGGAATGTGGGAGGAAACCAGAGCACCCGGAGGAAACCCACG
CAGACACGGGGAGAAGGTACAAACTCCTTAGAGACAGTGGCCAGAATTGAAACTGGGTC
>M00285:128:000000000-BF978:1:1104:21827:5731_1:N:0:46
TGTCATGGTGCTTAGTTGAATGGCATCAGTTATTTTACTGTCCCTCTTAAACCTGAGAAGTTAATTGCAGATAATCACAG
ATGTCCCATTTGGTAGAAACAGCGCCTTCAAAGGAGAACACGTTGATTTGCCACTTTCTGCACTAAACCTATATAGGAAT
TTGTAAAAAAAATGTAATTGATGTATTTCATGGTGCTGATTTGATTGGTAATATTTATTTAACTGTACCTCTTAACCCAT
AAAAGTGAATTGCAGGTATATCACATGATCACCTATTTCGTAGAAACAGTGCTTTAAA
>M00285:128:000000000-BF978:1:1104:14564:5731_1:N:0:46
TTTTCACCCAGAGAATAGTGAATCTTTGGAATTTGCTACTCAAGGCTGTGGAGGGTCAGTCTCAGCATTCTCAAGACAGA
TCAACGGATTTTTGGATATTCAAGGAATCAATGAATATAGAGCTTGTGCAGGGAAGTGGTGCTGAGATAAAAGATCAATC
ACAATCTTACTGATCGGAGCAAGGATGGCCCAAATGGCCAATTATTTTTCATGTAAAAGTCAGGAACATGTTACTGCAAA
GAAGGCTTTGATTCAACAACTAGAGTTGGGGGGGGGGTGAAAACCAGAGTGGCAAGGC
>M00285:128:000000000-BF978:1:1104:15342:5732_1:N:0:46
TAACTTAAATGACCAAACAACTAAGAAAAATCAAAAGCCTTCAGCTGTCTCACCAACAATAACACCCACATAATAAATGG
ATCTATTGTCTTAAATAATAATATTAGTCCCAGTGCTAAGCAGAAGAAAATCTACCTCAGTATAAACATTCATCCAGAT
>M00285:128:000000000-BF978:1:1104:12399:5732_1:N:0:46
TTAATCGGATGTACCTTTACTCTAGTCATCCTTCTGCTCTTTATGTATGAGAAAAAAGTCACTTAAGAATCTGTGTTGGG
ATCTCAGCTATTCAATATATGGATTAATAACTCAAGATAATCCAATAGGCACGGCCCTAAGAGAGGGACATAATGTTGGA
CAGATGTAATAGGGCTCTGAGTGGACAATAGGGAAATCAGTTGATGCAGTGTAATGGGATTTCTAAAAGTTATTTGATTG
GGTGACACACAGACGGCTTATAGCATTGAGTGTAATAATAGTAGCATAGATAAAGATTGG
>M00285:128:000000000-BF978:1:1104:11864:5735_1:N:0:46
TATAACATTGCAGTGGTAACTAAGGCCTTGACTAATAATCCAGAAATGAAAGTTCAAGTTCCATCACAGTGGCTGGCTAA
TTTAAAAATCAATTAAGTAAATCTTGAATAAAAAGCTAGCATCAGTTATGGTGAACTAGTAATCAAATTCACTCTTGGAA
AGAAAATTTGCTACTCTTATCTGGTCTGAACCAAATAAGACTTCACACACACTATAATATATTTGATTCTTACCTACCAA
CTGAAATGGCCAAGGAAGCCTCTTATTTGAATGAAAAGCACAATAGACTGTGGGAATAAC
>M00285:128:000000000-BF978:1:1104:4584:5736_1:N:0:46
GTCAAATGCAGGAAAATGGGATTTGTGTAGATGGGCATCTCAGTCAGCATGAACAAGGTGGGACAAAGGGCCTTATTCCA
TGCTGTATGATGCTGACTCTGTGACTCAGTTCTGAGCTACTTCAAACTGTTGGGGATATTATTGATCACAAATCAAAAAT
TTGAAACATGACAACACTTAAAACACAAAAATGGGTATCAATTTTTTTAAGATCTAAAGTAGCTAATACTTGCTTTGGAC
CTTCCGTTAAATTAATAGGAAAGATGTTCCTGTACCTTTGTCTAACCTACCCATGTTTGT
>M00285:128:000000000-BF978:1:1104:11713:5736_1:N:0:46
AAAACTGAGGTGGGTGTGCTTGGTCGATAAAGGCACTGCTGGAGCACTCTATCACACACAGCGAGCACAAAGTCCCATTC
CCATG
>M00285:128:000000000-BF978:1:1104:27540:5738_1:N:0:46
GATTCACAGTTAAAGTGCAAGCTCCCTTCCCACGTACCTCCCGTGTAGAGGAACGAGCTGGACAGACCCCCGAAGAAGAC
GAGAGCCAGGTGCTCGAGTTTGAGCTTGCACAAGAAGTAGAGCGAGGAGGCGCAGAGGCAGCCCAGGGTGTAGAGGAAGG
CTCCGAACCGCACCACGTCCTGCGGCTCCAGGATCCGGTCCACCAGCGTGCGGTCATCGCTCTTCTTGTGGTCGATGCCC
CGGCTGAAGGCGTAGTAGGTGTTGACCAGGTTGCCGGCGCCGTGCACGGACAGCACGGCG
>M00285:128:000000000-BF978:1:1104:11794:5740_1:N:0:46
TGATGGAAGATTTAGAGGCACATATAGGACTAACAGGTACAATCCAATTGCCATTGCAGACATATGGCTGGAGGTTGGCA
GCTCACAGTTGAATGCTCAAAGGTATTTAACATCACAGAAGGACAGGATAAAATGAAAAGGAAACACAAGAGACTACAGA
TGCTGGAGTCTGGAGCAAAAAAGCAAACCACCAGAGAA
>M00285:128:000000000-BF978:1:1104:5571:5740_1:N:0:46
CAGAAAAAGACCCCTTTATTCCCACTCTTTGCCTTCTGCCAGTCAGCTAATCTTCAGTCCATGCTTGTACCTTTCCTGCA
ATACATTGGGCTCCTATCTTGTTTAGCAGCCTCATGTGTGGCACTTTGTCAAAGGCCTTCTGAAGATCCAAGTAAAAAAC
ATTCACTGACCCTTCTTTGTCTATCCTGCCTGTTACTTCCTCAAAGAATCCCAACAGATTTGTCAGGCAATATCTCCTTT
TAAGGAAACCTTGCTGACTTCGGT
>M00285:128:000000000-BF978:1:1104:4898:5740_1:N:0:46
CCAGATGTGTCAGGGTGTTTGTGAAGATCTCATTGCTGTTCAAAGCCTGTGTCAGTGGGAGCAGTCCTGGGGGGAGAGAG
GGGGGCGGTGAGGGTGCAGGGGAGCCGGGGGGGCAGAGGGGGAGAGAG
>M00285:128:000000000-BF978:1:1104:9342:5741_1:N:0:46
GAGAGAAAGGGATTGAGGGAGAGAGGGGGGAGAGAGAGGAGAGAAAGAAGGAGAGAGAGAGGGGGAGAGAGGGAGTGAGA
TAGAGACAGAGGGAGTGAGAGAGAGGGGAAGAGGGAGAGTGGGGGAGAGAGAGAGAGAGAGGGGAGAGTGAGAGAGAAAG
GGGGGAGAGAGGGAGAGAC
>M00285:128:000000000-BF978:1:1104:21942:5741_1:N:0:46
ATGGAGAGGAATGATGGGTCCAATAGCAGGAGTTTAAAGTAATTTTACTGAAGATAAAATTTGAGGGATTTGAGAGCTCA
AATTCCCTTGACAGGATGGTGTGCATCTCAAATCTGAAGAGATGTATACAGCAGGGATATTCATCTGAAATTACCTGTTA
TGGAATAATCCCAGTAAATTGGAAGGGAGAAAAATCTAATTTTGCTATAATTTTTAAATAAAACATGAAGAGGAAAAAAT
GAACTAAAGGAAAGTTAGCCTAATTTCTATAGTGCTGTGAGTGATGAGCTGGAATCTAA
>M00285:128:000000000-BF978:1:1104:26272:5744_1:N:0:46
ATAATTCATGTTTAATTTATACTTTTCTTGTGAATGCTATTTATCTGATGCTATGTGCCTATGATGCTTCTGCGGGTAAA
TTTTTCATTGCACCTGTGCATACATATACTTGTGCATATGACTTTGACCTTGGCTTTGGCTTTGGAGGTTGAATAAGATA
AGATTACTTTATTAGTCACATGTACATCGAAACACAGTGAAATGTATCTTTGCATAGAGTGTTCTGGTGGCAGCCCGCAA
GTGTTGCCACATTTCCGGCACCAACATAGCATGCCCACAACTCCTAACCTGTACGTCTTT
>M00285:128:000000000-BF978:1:1104:11459:5747_1:N:0:46
AATATTGAAAGATTCTACAAGAAGGCAAAAATGGCAGATAAGTCTCAATGTAGACAGACGCATCCAGCTTGCACATAAAG
ACCTTAGTAAATGGTGAAAGGCTAGAAGAAATGGCAGTTAGATATAATGTCATGCACAGTTAATGGAGTGCTGGCCTGTA
TATCCAGT
>M00285:128:000000000-BF978:1:1104:25716:5749_1:N:0:46
AGTGTTGCTGCCTGTTGGACCAAGTCTGGAGGTTTGTAAAACTGCAGAAGAATCCCATTTCTTTGGTCTGCCCTTCTGCA
CAAATATGCGGGAGTTGCTGCGGCCAAGCAAGTCATGTTTACGGGAGTGCAAATGTATTGGAAGGAAGCAGTGAGAAGGA
ATTGAATTGGCTCATCATCAAGGTATTAGAGGGAGGTGAGCTATTGACATATATCAGCCAGGTCTCGGAGGAGTAGAGCC
TTCTGGCTTGCAATATTTGCAGTGGAAGAATGGGCAGTCACATAATGCTTAATGTCCCA
>M00285:128:000000000-BF978:1:1104:13077:5750_1:N:0:46
TCCCATCCCCCTGCCCACTCCCCAAAACCCTGCAGATTCAGATACTTATCCAGTTCCCTGATGAATATTACATTTGGGAC
CCCTGGCAGTGCATTCCAGTCCCTCACCACTGACTGCGTTAGGAAGATTTTCTTCATGTTGTGATTTGGAGAGACTCAGA
GATGTGGCGACTCAGTCAAACACGTTTTATTAACTGATACAAAACGCACACCTGCATAGAACTACCTGAAAACCGAGTCG
AGGTGGAGGGCAGGTGACTGGGCCTTCCTGAGCCGGTAGCTTTGGAAAGTCTCCACGTGG
>M00285:128:000000000-BF978:1:1104:13981:5752_1:N:0:46
ATTTTATGCACGTCTATCATGTCTCCCCTCATCCTCCTGTTCTCCATTGAGTAAAGTCCTAGCATCTTAAACCTCTCCTC
ATATTCCATGGATTCTAATCCAGGAAGCATCCTGGTAAATCTCATCTGCACCCTCTCCAACACCTCCACATCATTCCTAT
AATGAGGCGACCAGAACCGGACGCAGTACTCTAAGTGTGGTCTAACAAGAGTTTTGTAGAGCTGCATCATCACTTCGCGG
CTTTAAACCCAATCCCATGAATTATGAAAGCTAACATCCCATAGGGCTTCTTAACTGCTC
>M00285:128:000000000-BF978:1:1104:8459:5753_1:N:0:46
CTTCTTTTTATCCAGCTGCTGTGATGCCTGGTTAGAGATCCTGCAGCCAGGGAAACAGCATTTCAGCATTTTCACAGCCA
AGGAAGAGGAACCTTTACCTAAATTTGCCCATGGGGTGCTGCAAGGGTCCCAGTAGCTGTGTTATATTTGAATTTCAACC
ATATTGCATACTTCTATAATGCCTCATGCTTTATCTAGACAGGTTACCCGGCTGATGAAGAACACATTGAGTCAAATAAG
GCAATACTTGTAATACCAAGGAATTAAGTCATGGTCAAAAAAAGAACGAGTTATCCTCTT
>M00285:128:000000000-BF978:1:1104:25497:5755_1:N:0:46
CAGAAGATTGTCCATTTGGTTAAAACAGCGTTTTCAAAGCAGTATGAATTGATTTGGCACTTTGTACACTAAACCTAAGG
AGTAGGTTGATGAAAACATTTGTATTCTATGTATTTCATGGTGCTGAGTCGATTTGAAACATGAATTTGATGGTGCCTCA
TCACTCTGAAAAGGTGATATTTCAGAAGATTCTCTATTTGCCTAAAACAACGTTTTGAACGCAGAATGCTTTGATTTGAT
ACATTGCCATTAAATCTAAGCAGTAACTTTGTGAAAACAACTGTAT
>M00285:128:000000000-BF978:1:1104:9262:5756_1:N:0:46
AATATTAAAGTGTTATATTTTTAAAATCTCCATCAACGGTTGAAGGAGTCCCTATGCCTGTAGCGGTTAATTTTCAATGG
CAGAGTGATTGGTTGGGGGTAATGTCAAAGCTTGCCCCATGGTTAAAAGTGTAGTAATTAAATGA
>M00285:128:000000000-BF978:1:1104:17205:5757_1:N:0:46
GCCCACTCCCTGCTGTACAATTCTATAATTCTGACATGTGGTGCATTTACTACTTGTATTTGTTGTAGTTAAAGAGAACA
TGAGCAAGTTACAACCTCTGGAGGGATAAAGAGGACCTGTTGCCTGAACTACTGTAACAGAGGATAAATAATTACCAAGA
TGTTTTTATTGCTGTCCACAAACTCTTCCAGTGCTGCCATAACCTGTTCCTTGAGCTTGGTTTTCTTAAAGTTTGTGTTG
CAGCTCCCGTCAGCCTTCTGCAGGAATCAAAGGAAAACAGAAGCTTTTAGCTGGAATG
>M00285:128:000000000-BF978:1:1104:9193:5758_1:N:0:46
AGTTGCTTTTAAGTTTATTTATGGTTTTGTAAAGGATACTGAAGAGACTTGTTATTCAGCAATAAACTGTAAAGTAATTC
ATTGAACGTTGTTGGAGATGATTCACTTACCCTCAGTGCAACACTGGTCTTCAGATTCAGACTTAGCTTGATAACTAATG
GAGCACTGCAAGACATTTCTCATCAAACTGAC
>M00285:128:000000000-BF978:1:1104:19615:5762_1:N:0:46
NNNNNNNNNNNNNNNNNNNNNNNNNNNNNNNNNNN
>M00285:128:000000000-BF978:1:1104:6567:5762_1:N:0:46
ACAATGAAAATCCCATCCTCACCAGAATACCATCGATTGATTGTTGGCATAGATACAAAGGTCAGATAAGTGAAAGAAGC
AGCAAACAATTCTTGAAAACCATGTTAGTTGAAGCAAAGGCCTGTTTACAGTGTGATTGTTGGTGGTTATCCCAAAAAAG
ACAAA
>M00285:128:000000000-BF978:1:1104:24149:5763_1:N:0:46
CAACAGGCAGTCTCAAAAGGGGGACGACCACTGATTAATATATTGGCTGGTATGTGATCGTAAGATAAAAACAGGAATTA
AATTACCCTCAGTCTCACCCCACCTCAAACGCCAAGAAAACACACCAACACCTCTGCTTCCTCAGATGGCTAAGGAAATT
CGACATGTCCACGATGACTCTTACTAATTTCTATAGATGCACCATAGAAAGCACCCTAGCTGCCTGCATCACAGCTTTGC
GTGGCAAC
>M00285:128:000000000-BF978:1:1104:17969:5764_1:N:0:46
GAGTATTGTGCTTCTGATCTTGCTGCAATCAGTTTTGCATTGCACCTGTGTACTTGTGCATATGGCAATAACCTCAACTT
GATGAGTACAAAGGGAAAGGCTTGTGATAGAGTGACCCAAATAGTGGTGCTGACCAAAAGAGGCTGGTACATTGGTGAAC
AATAAAAGATGGGTCTGGAGAAGGTGAAAAATAATTGAAATTACAAGGGGAAAGAGAGGGGGAAAATTGCTGGAAATGCA
AGATACAAAGCTGGAATGACTGATTATCTGAAGTGCTGCTTTCAATGATG
>M00285:128:000000000-BF978:1:1104:21171:5764_1:N:0:46
TTCCAATTATTAAACTGGTGTTGTCACTTGAGCACAGTAATTATTCCCATCAAATAGCAGAGAGCTGTGACAAGCATTAC
ACATTGACAGTCATGTCCTGCTCTCTGTCAATAATTTAATCTGGATATTTAAGTTATCAGCAGGGAACAATGACGAAAGC
TGTAGCTCAACTGCAAGTGGTTATTTTTTCCTTTGCAGTCTCCCTGTTGTTTTACTGCTTTGGTCCCTGTGCTCCCTCCC
ACTGACATGCTTGAAGAGCTAGAATCTTCTCAGCTGAACTACCATCAATCAACAATAAGT
>M00285:128:000000000-BF978:1:1104:24135:5765_1:N:0:46
GTGGAGGGAAATGGACAGTCGATATTTTCAGGCTGAGACCCTTCATTTGGCCTGAGATGGAGGGGAGATAGCCAGTATAA
AAAGATGGATGGAAGGGGTGATAGCCAGTATAAAAAGATGGAGGGAAGGGGTGGGCCAAGAGCTACAAGTGATAGGTGGA
TCCAGGTGAGGAGGGGTGATAGGCAGATGGAGGAGGGGAGAGTAGAAACAGCGACAGAAGCTGGGATGTGATAGGTGGAG
GTGATAAAGGACTGAAGATGATGGAATCTGATAGGTGATGCTCCACCTATGCTCTCCTAT
>M00285:128:000000000-BF978:1:1104:6432:5766_1:N:0:46
CCGCAAGCCATCAGAACTGTGAACTCTCTCATTCCTCCATCTACACTAAAAGGTGCTCAGTGCTCAGAAATGCACCAGCA
CTTTAAATGCCCACCACCAGTTCATTCACTTTAAATCTATTTATTTAACCTGCTGAATTTAATTTAATTTTCGTGGTTT
>M00285:128:000000000-BF978:1:1104:20585:5767_1:N:0:46
AAAATCAGAATCGGGCCTCGTAAATTAGGCTTTGACATATAAGACCAAAAGTTCCCGATGAATTTGACTATGACTGGGGA
CCCAATTCCAAAAAAACAACCTTCCCCCTCACACAGTACACACTTCCACACACACTCACACACTCACACCGTGACTCAAA
CAGAACCCACCCCCAACAAACCAGTTGGCATGTGCCCCCGCAATCCTACACACATCCGATATATTCAAGTTCGGGCCCTA
GGAAACTCTTGTCTCCCACAACAGACCAGACAACACACACGCCATCTGACCACCCATTCC
>M00285:128:000000000-BF978:1:1104:8408:5767_1:N:0:46
GGCTCCTAGTATTCTATTACATTTTAATTTAATCTCATAACCACAGGGGTAAATAGCTATTAGCATAGCACTGGCTTGAA
AGAACTGATTTAATCTATAGTTTAGTATGCGTGAAGACATGGCATAAATTTGCTAAGAGTCCCGTGCAAGGTAGAGTAGT
GATTAGAACACAGTTTTTTCTCTGTTTTGGTTCATATTTCTGTGTGCCCTGTCTCCTTACGGGACTATTAAAGGGGATTG
TCTAATTAAATGTAAAACAGCTAGAAGAACCTTACATGCGTTGGCTTAATTTTTTTCATT
>M00285:128:000000000-BF978:1:1104:5647:5768_1:N:0:46
CCATCGGCCTGCCGTCCTTCGCCCCTCCCCGCTCCACCAGCCACCTCCTGGTCCCAGATTTTGTGAAATTCCAACCCGCT
CAAAGTCAACTGCAAAGTCTCCCTTTCTGAAGAAAAGATATTTATTTATTTATTCGTTT
>M00285:128:000000000-BF978:1:1104:15572:5769_1:N:0:46
GCAGATAGATTAACATCACACGGGTTTAAAGTTTAAGTGCATTAACAGGCAATTGCTGGAAGATATCCATAACCAAAATG
ACAAGGCCATGCACATCAATAGGTCCTTGTGTTCCACAGAGTCATTGTGGAGTAAGCCTTACCCAGAATGTCTCTGACAT
ACAGAAGCATTAAAAATTTAAAATCAATTAACTAATTTTGAAATTGC
>M00285:128:000000000-BF978:1:1104:13649:5769_1:N:0:46
CACTCCCTCGGCACTACACTGCATCATCAGTAAGATCATTGTGTTCAAGTCTCTGGAATTGGACTTTAACCCACAACCTG
GTTTAGAGGTAAAAGTGCCCATGGCATTATAGAGGGTCCTGGTGAGACCACACCTGGAGTGTTGTGTACAGGTCTAATCT
GCCTGCCTAAGGAAGTATACACTGGGAGTTGTGGGACTACAACAAAGGGTTA
>M00285:128:000000000-BF978:1:1104:23405:5769_1:N:0:46
AACTCAGTTCAGTGGGTAAAGACTAAATAAGTAGCTTGATTAAGCTGCTAGATTAATATTGTGCAATTTCAAAAATCCAT
AACCTCGATTCAAAGTCCCTACATGGAGACTACCCTAGCCTTTCCCCAAATCACTGCACTCTACTCTCAAGCTTTTTGGA
TTTCTTCCATCTTCAATTCTGGCCTATTTTTAATTGCTTCACCGCTATTAAAATGCCTTCATCTGTCTT
>M00285:128:000000000-BF978:1:1104:17118:5770_1:N:0:46
GATCTACACTCTTTCCCTACACGACGCTCTTCCGATCTCGACTACACGCTTTCCCTCCACGACGCGAATCCGAACTGGAC
CACACACGTGCCCCACAGCGCGGAAGATACAGCCCTTGCTTTAGGCGAAGCCCTTAAAAAGGACCGAGGTGATAAACGCG
GTATTGGCCGTTTTGGCGTTGCATTACCAATGGATGAGTGTCGTGCTGAATGTATCATGGAAATTTCAAACCGCCCACAC
CGTACGTTTGACGCGTAAGTTAGCCGCCACCAGGTAGGTGAACTGGCCACCGCAATGGTG
>M00285:128:000000000-BF978:1:1104:23767:5771_1:N:0:46
TACCTGTTGCACATGGGTTTCTACTGACGGGTCTCTCACAGTGTGGCCACAGAGAGAAGTGTCTGATCTACTGAATCCTT
GGGGAAGTTTGGAGTTTCAAATGAAACAGAAATATATGTGATATAAAATTGCAAAATAAAAAGAATTCCTTTAGACATCC
CTC
>M00285:128:000000000-BF978:1:1104:17041:5771_1:N:0:46
GTCCATAAAAGGAAAATTAGATTTTTCTAGTCTGGTGAAGTGTTTCAAATGAATCTGCCTAGTCACAGGTAGCCAAAAGG
GTATTAAGCAATGCCATCATTCAAGCCAGCAACAGTGGCTCAAATTAAGATGACAAGGC
>M00285:128:000000000-BF978:1:1104:22017:5773_1:N:0:46
ATGGCAAACAGAACTGCACACAATATTCCAAATTTGGCCTAACCAGAGTTTTACATGGCTGCAACATGAGTTCCTGACTT
TTATATTCAACACCTCAACTGATGAAAGCAGGCATGCTGAGAGGTGCACAAATACAGCTGCCAAAGGGAAATA
>M00285:128:000000000-BF978:1:1104:13816:5773_1:N:0:46
ACTCAATCATCTTGCCCTTAATGGTCAATTCTGCAATTTCCCTCAGTAGCCTATGATTTCCCTAAACTCACTGTGAAACG
TGGGGCC
>M00285:128:000000000-BF978:1:1104:5176:5777_1:N:0:46
AATCCCAAACATCATATCACAATCATGAAAGTAATTATTTATTAAGATGATATAATTAGTATACTGAGTGAAAATTACCT
ACCAGTTACATGCTGATATCTGGTTCGGCCCAGCATGGAATGCATGGCATGGCCCATATCATGGAAGTGATTCTCCATCA
TACCAGGAGATAGAAGTGTTGGGGAGGAATTTGTTGGATGAGGCAGACTGAGCATATGTAC
>M00285:128:000000000-BF978:1:1104:15503:5780_1:N:0:46
GCTTCCATCCCTCGCAGACATATGCAAAGACCGTTGTGTGAGGAAGACCAGAAGCATAATGGTCGACCCTTCTCATCCCT
CCCAGCACCTCTTCACAATTTTGCCAATAGGGAGGAGGCTTACATATATCAGGACAAGAACGACCAGGCTGAATAATAGC
TTCTTTCCTCAAGCCATCAGAACTGCAAACTATCTCATCTCTCCATCTTCCTTTGTTAACACTAAGAGATTCTAGCCGCA
CAGAAATCCACCAGCAGTTTAAATGCCCGACACCAGCCCGTTCACTTTAATAACTGTTT
>M00285:128:000000000-BF978:1:1104:16375:5780_1:N:0:46
AAGAAGGCAGCATCCATCATTAAGGACCCTCACCATCCGGGACATGCCTTCTCGTTACTACCATCGGGGAGGGGGTACAG
GAGCCTGAAGACTCACACTCAATGTTTCAGGAACAGCTTCTTCACCACCAGATTTCTGAACAGTCCATGAAGCCATGAAC
ACTACCTCATTATTCTGTTTTCTCGCACTATTTATTTTTGTAATTTAAATTTTTAAATTTTTTAAAATTTTATTTATTTG
TTTACTTACAGTGTGGTAACAGGCCCTTTCGGCCCAATGAGTCCATGCCGCCCATTTTA
>M00285:128:000000000-BF978:1:1104:9541:5781_1:N:0:46
TGTCCAACTTACCGACAAGGACCATACTAGAACACTTCATTAGATAGAAAGAGCCGCGAAACACCCTGAAACTGTCAACA
GTATCAATCAATAAGGGGACCTGTCTTTCAACATATTGTTCTAATTATGGATATTCACAAACAAGTATGAGTTTTCCTTT
CCACTTCCCACACCATTTAGCAATGGGGCAGGTCCCCACTGTACGAGCTCCCCAGCTGGGCAAATCTCACTTCCAGAGTA
ATC
>M00285:128:000000000-BF978:1:1104:23181:5782_1:N:0:46
CCTTACACAATCCTGTGTACATTATTAGAACAAATGCTGTACAAGACACTATGAGTCACAGTTCATTGGCAAACCTGAAA
CATTTTTTAATGCTCTAATCTAACAATTTAATCACAGAAAATGGTACAGCTTTTCTTTCCTGTGGTTTTATTATAGTCAC
ACAAAAATGAGCAATCTAGGCCTAGCATTAACCAAAATACAAAAGTAGGACA
>M00285:128:000000000-BF978:1:1104:25805:5785_1:N:0:46
AGAAGAATAATGAATGGAGCAGCATAAGCCCAAGGCTGTAGTGGAGGGAGTGGCAGAGCAAAAAGGGTCAGGGGAGGAAG
GCAAAGAGATTCTGATATGACAGGAGAAGAGAGAGGGGTAAAGTGAAGAAGATACTAAAGATTTGCTATGTGTCCTTATG
CTTCACACCCCACAGCATCAACTCAGAGATCGGCACTGTGAGAAATCAAATTGTTATCTTAGAAGGACATTTGACAGTGG
CAGTTGGCAATCCGACAACAGG
>M00285:128:000000000-BF978:1:1104:9026:5786_1:N:0:46
TTGCAAGGAAATATTTGCTTGGAACATATTATTACCAAACTAAAATATTTGTAATTCTGCACATTTTGTTACAGTGCAGC
CTAAACTTAAAAAGTGAAATGATTCAAACAGAACCCGTTTTATGAGCTGTTAATGTGCTCTTTGGTCATGATCATTTTTC
TTTCCATCCATTCTTCTGATTC
>M00285:128:000000000-BF978:1:1104:14919:5789_1:N:0:46
AAAGGCGCAGGTAAAGCCACAGCTAAGGGGTCTCAATCAGATAAACTGACGTCTTTGACAGATAGCTCTCTTTAAACTGG
AGCCATTAAACCTGCTCTCCTTTCTCACGGGAATGATGCACAACTTCTACAGTATCTCTAATGCAGCTGCTA
>M00285:128:000000000-BF978:1:1104:17246:5789_1:N:0:46
CAGAGGGATCTGGGCCAAATGCAGGCAAATGGGACTGGTTTAGATGTGAGTCTTGGTCAGCATGGAGCAGTTGGGCCGAA
GGGTCTGTTTCTGTGCTATGTGACTGGTTGAGAATGTGCAGTGTCCTTGGAGCCCGCCTGCTCTCCCGGGTAAAAGCTCA
CACTGGTGTTTTGAAGAGGGGGGGAGGAGTTCTCCTTGAGGACGCTGCAGCCAGGAACCCCCCCAGCACAGGTGATACAG
TCATTACCCT
>M00285:128:000000000-BF978:1:1104:5745:5789_1:N:0:46
ACTCCAAAAGTGAACTTGCCTTGAATGGTGTGTAGGGACTGTCCCTTTAAGACATTCATCCCCAGTATGCATTCGGGCAA
ATCTGCAACTAAGACAGCCACAGTCCGAGGAGGTTGGTTCCCGACAGCCATATGGGCCTTGACTTCCTTTGCGGGCAAAA
GGGAAGCCCCCAACCCCTCTATCTGCATCTGTGGCCCCCTCCACGCAGTGGGGTTACCTGGGATGATGGTGCGCTGGGCA
CCTGTGTC
>M00285:128:000000000-BF978:1:1104:11997:5793_1:N:0:46
ATCCATCAGCCAGGTTACTGTGTATCCCATGCATCTTAATCTTTTTGGATGAGCCTTCCATGAGGGACCTTGTTAAATGC
CTTACTAAAATCAATGTAGACAACATCCACAGCTCTGCTTTCATCAGTCACTTTCATCATCTCACTGAAAAAACTCAGTC
AAGTTAATAAGACCTGCCTTACCCCGCACAAGGCCATGCTGACTATCTCGAATTAGGCCATGGTTTCCCAAATGTTTATA
AATCCTATCCCTAAGATTCCTCTCCCATAGCTTCCCTGCCACTGACGTAAAACTCACTGG
>M00285:128:000000000-BF978:1:1104:10107:5793_1:N:0:46
TTGGCAAGTTGGCAAATTAATTTTCCAACTCATCAGTGAGAGATGTTTCTGGAACAATTGCTCATATGTACAAAAAGCCT
CAATGAAGTAACTTGAGGCTGGCACTGAGAAGTGATCACATTTGAAACAGCTCTGCTTTACATTCATCACTCATCTATGA
AAACTATGCCATACACTGACATGAAAGT
>M00285:128:000000000-BF978:1:1104:26813:5795_1:N:0:46
CAGGCAGAAAGTAAACCTGCCTGCACTCCACTGTTCAAGTGTGTCTCAGGGAAGGATGCAAATACTTAGCAATATTTGTC
CATACTATGTTCATGTATAGACAAACATTTTGACCATGTTGTGAGGTGATGGGTGTGACACAATTAGTCATTTTTGGAGA
TCCATTTTTAAATTGCATTAAATGTCAAAAAATGGTTTTTTTTGCTACAGGTTTT
>M00285:128:000000000-BF978:1:1104:21185:5795_1:N:0:46
GAGGAGGTTTACGAGGATGCTGCCTTGAATGCGGAGCATGCCTTATGAGAGCAGGCTGCGGGAACTTGGCCTTTCCTCCT
TGGAGAGGAGGAGGATGAGGGGGGACCTGATTGAGGTGTATAAGATGATGAGAGGTATTGATGGGGTAGATAGAGGCTTT
TCCCCAGGGCTGAAATGGTGTCCACAAGAGGGCATAGGTTTAAGGTGTTGGGGGGAAGATCTAGGGGAGATGTTAGTGGT
AAGT
>M00285:128:000000000-BF978:1:1104:14838:5796_1:N:0:46
AGAATGGACTATTTTTACCTCCTGTATTGTCATCTGCTTCTATTCTGCCTAAGCCTCTCCTGCTACACTCGCATTCTGTT
AGATTCAGATTCAACTACTCCAGTGTTTACCTGGAAGACATCCAGTTTTCCACCTTTTACAAATTTGAGCCTCCAAAACT
A
>M00285:128:000000000-BF978:1:1104:14419:5797_1:N:0:46
CCATCTTTAGTCAACCTGAGGAGGTAGTGATTTTCCTTTGAGCTACTTGTTACATCTGAGTGACTTCAATGCATTTCCAA
GGGCATTTAAGAGCCATCCACAATGTTTTGGGTTTGGATTCATATGTGGGGAAGGCTAGCATATTTTTTTGCTTAAAAGT
TCAGTAATGAACCTGGTGATTTTTTTCAAACAGTTAAGTGTCATTATTACTGATGCCAACTTTTATTGGACTTAAGAAAA
AACTACGTAATTGAATTTAAATTGTTCAGCTGTGATGATGGCA
>M00285:128:000000000-BF978:1:1104:21218:5798_1:N:0:46
GCAGATCTGCTGCATTAAATTTAGTTCTGGCGGCATGGCTTTCACTGATGGTATGTGTATGCCTATGTGTGTTCAAATCA
TGAACCATGAAAGTCCCTGGAGGATAGCTGCGGTGGCCTTTTGTTGGTTTCCATGGTGAGTCAAGGCATCTGGCACAGTG
GACTACCACAGAAACA
>M00285:128:000000000-BF978:1:1104:5593:5799_1:N:0:46
CAAGGGTATAATGCACGGTTATGATGCATCTCTATAGAAATCTGGTTAGGCCACATTTAGAGTATTGCATGCAATTCTGG
TCACCTCTCTATAAGACGTCGAGGCTTTAGAGAGAGTGCGGAGGAGGTTTACTAGGATGCTGCCTGGATTAAAGGGCATG
TGCTTTCAGGAGCTCTTTTCTCTTTTCTCTGGAGCGG
>M00285:128:000000000-BF978:1:1104:8898:5800_1:N:0:46
CAACTGATTTCTTATTATGATAAACTAGCGTTATGAGTTCAAAATACATTGATTTGCCACTTTCTACACTAAACGCATGG
AGTAACTACTATAAAACAGTTGTAGTTTACGTATATCATGTTGCTGAGTCATTTGGTAACAGTTAGACTCCTGTATCTCT
TACCTCTTAAAGTTAATCGCTGAAATAGCAACAGATTTCCTATTTGGCTGAAAGGGCGTTTTTAGTGCAAAATCAATTGA
TTTTCCACTTTATACAGTAAACGAATGGAGTAACTATTGGAAATCTATTGTAGTGTATGT
>M00285:128:000000000-BF978:1:1104:10770:5800_1:N:0:46
GTCCCGCTAACTATCTATTCCCCTATCGCTGCTACCCTACCCTTTTCCCTCTTTCCTTTCTGACCAGTACGTGACAGAGT
ATAAGGTTGCTGCAGATTACAACAGAGTAGTGATAGAATGCAGACCTGGGCAGAGAAGTGCAGATGGATTTCA
>M00285:128:000000000-BF978:1:1104:11516:5800_1:N:0:46
ATCTGCACTGAGTTAAATCATTTAAACTGGGATGGAACTACCATCGGTCTCAGTGCTCCAAGGCTGCCCAGGGAGGATTT
CAGATGTGATCGCCAGTTCTATTTGCTATGTATGATCATGTAAAAGTGGGTGGACATGTGTCTGTGCTAGTATAGGTTTG
TGTGTGTGTGTGTGTGTGTATGTGTGTGTGTGTGTGTGTGTGTGTGTGTGTGTA
>M00285:128:000000000-BF978:1:1104:24773:5801_1:N:0:46
AAGGTGCAAAACAGTTGCTGTCATGGATGATTTCAACTTCCCTTATATTGATTGGCACCTCCTTAGTGCAAAAGGTTTAG
ATGGGGCAGAATCTGTTAGTTGTCTCCAGGAAGAATTCTTAACACAGTATGTGGACAGGCTGACAAGAGGAGAGGCCATA
CTGGATCTAGTACTAGGCAATGAACCTGGTCAGGTGACAGACCTCTTGGTTGGTGAGAATTTTGGTGATGGTGACCACAA
CTCCCTGACCTTTAACATAGCTGTGGACAAGTATAGGAACAGGTGATATGGAAAAGATTT
>M00285:128:000000000-BF978:1:1104:21012:5801_1:N:0:46
GATCTACACTCTTTCCCTACACGACGCTCTTCCGATCTGAACTACACTCTTTCCCTACACGGCGCGCTTCCGACCTGATC
TACACCCATGCCCTACACGGCCCGACTCCAAACACCTCACCACGCGTGCACCTCACAATCCAACTCCGAAATCATTTAAC
TAAATCGACGATTGAACAGATTGAGACATTCAACCCACGAGTAATCGGAAGTTCTGACACTCCAGAAGTTAAGCAATTAA
TTTCCGACCATTCGGACATTACCAATCTGCATACGCATGGATTACATGTATCGCAGCC
>M00285:128:000000000-BF978:1:1104:21346:5804_1:N:0:46
GATCTACACTCTTTCCCTACACGACTCCCTTCCGATCTGGTCTTCACGTTTGCCCTACACTACTCCCTTCCAAACCGCTC
CTCCCGTCTGCCCTACACTGCTTCCCTACACGACGCCCTTCCGAAACACACCACAACCCTCGCCAACTACACCACACTCC
GCCACGGAACGGAGATCGTCCGCGCAAAGGCGGTCAGCGGAGCGGGCAGCAAGGGGGCGGTGGGGAGCGGAGGGCCGACG
CTGGCCTAGAGAGACGGCCACCGGTGCGCATGCCTAAACGCAAGGCCTGATCGGCGACGC
>M00285:128:000000000-BF978:1:1104:17659:5809_1:N:0:46
TTAAGCTACAACCATTCATTTGCCCGTTTCTTCACAAAACTCATGGAGCAGCTTCAGGACAACAATTGTAGTTTATGTTT
TTCATGCTGCTGAGTCGTTTGGTGACTGGTATTTAAGTGTAGCTAAAGCCCCTGAAGACTTAATCGGTGATACAGCAAAC
TGATTTACCATTTGCCCTAATACAGCGTTTTTTAAACTAAAACCATTGATTTCCCACTTTCTACACAAACCTGTTGGAGT
ATCAACATGAAAA
>M00285:128:000000000-BF978:1:1104:24186:5811_1:N:0:46
GCCATCCTTACCCAGGGTGGCCTTCACCCGACTCCGGAGGCCCCCTGAAATGGCCACTGAATGACAATCGGAAAGGGTGA
TAAATTCTGGCTTTGCCCATAACCCCATAGACAAGGACTTCTAGGGAAGATTGAAAACAATGCATTACCTTTCTTTTTTT
TAAAAAAAAAAGCAGCAAACTGAGCACGTGGATGGGTCTATAAACACTTGATCTGTGTTCTAGGAGCTAGGATCTTGCAG
TATATCCAGACGCCACAAACTATACAATTCTACAAAAGATGACACCAAAGTCTCATCCA
>M00285:128:000000000-BF978:1:1104:17781:5811_1:N:0:46
GTCAATGCAAGCAGTCAGTCCATTGTCTTCAGTGACTAGGCAAATCAAATGCTCATTTAGACACTTCTTAAATGTTGCTT
CTTTACCCAGTCAGGCAGTGTGCTCCAGATCCCAGCCACTCTTGGGTGAAAAGTTCTTCCTCAGATCCCCTTTAAACCTT
TTCCCTCTTATCCCAAATCTATGTCCTCTAGTTTTTGGCACATCTG
>M00285:128:000000000-BF978:1:1104:16524:5812_1:N:0:46
TTTTTAGTAAATAAAGAATCAGTTAAGATGGTAGAAAACAATTAAAGCGATTAAATCAATTCAATTAAATGAAAAAGTAA
ATTCCTGGCTACTTAAGCTTCTGTTTGTGACTATTTCTTCTAGTGGGCTTGCTAGACTTTTAACCAGGCGCAGGATCATG
TGGGCAAATTTCCCAGCTTGAGTTCTTAGAAACCTTTAAGTTTGCGTTCCCCCTCTGGAATCCATAAGGAGTCTGACAG
>M00285:128:000000000-BF978:1:1104:13204:5813_1:N:0:46
GCATTTGGGTGGAACCTCATTTGCAACCACCATGCTGTAGCATAGAGTGCATTGCTTATCTAGTTGGTTTGCAATGGATT
GCAAAATACCAGGAAGGATGCAAAGAAAACAGAAGTGACGCCCTTTGAAAATGTTAGCCTCTGGATACAGTGCTCCTCTG
ACAAGCTGAGATGGAATTCTTCCCCTCTACTTCTGGCAAGAAGACCTTGCACCTGCTCCTGCTCACACTGATGGGACCAC
TTAGGAAGAAAGCAGCCCCTTCCCCCAGCCATCGGCACAACTCGCATCCATCCCCGTTCT
>M00285:128:000000000-BF978:1:1104:19735:5815_1:N:0:46
GAGTTTCCCTGTTGCTTGCTTTGCCAATTACCTCAGATCTGGCAACCAGCATTCTCACCAGTGGAAACATTTCCTTTATA
CCCACCCTTGCAAATCCCCTCATAATTTAAAACTATTATATCTCTTAATCTTCTCTGTTCTGAGGAGATCAACCCCAGTT
TATCTAGACCACATGTTACCAAAATCCCGCAGCGCTGACATTATACTTCCTCTGCACTTTGCCACA
>M00285:128:000000000-BF978:1:1104:9338:5816_1:N:0:46
GACGCTGTCTTTACCTCACGCTGTTTTGGTGTAGCAGCCAGCATAATCAAAGACCCCACTCAGCAGGGACATTCCCTCTT
CTCTCCTCTTCCATTGGGTAGAAGATACAGGAGCCTGAGGGCACGTACCACCAGGCTCAAGGACAGCTTCTACCCCACTG
TGATAATTGAATGAGATGGAATCTGACCTCACGATCTACCTTGTGACCTTGCACCTTATTGCACTGCACTCTCTC
>M00285:128:000000000-BF978:1:1104:18446:5817_1:N:0:46
GCCTTTCTAATTGCACTTGCATGTTGGCCTTTAGTCATGTGTGCAAGGATATTAAGATTCCTTTGAACATTAACATTGTC
CAATCTCTCACCATTTCGAAAATTGTCTGTCTTTCTGTTTGGTGTACTGCCTTCACATCTTCCCAACTCACATTGCATCT
ACCATGTTCTTACCCATTCACTCAGTTTGATACAATAA
>M00285:128:000000000-BF978:1:1104:20077:5817_1:N:0:46
AAGAACCTCGTGATTTAGTGGCTTCTGAGATTCAGTCCACTTCCTGCGTAATGACAATGGCGGAACATTATCAGTGTCTC
CAAGTGAAGAGTGATAATGCATCACTTCATGACCAACGTGTACAGAACGATGGGGACTTCACTCTCACAGAATCCCATAT
CACAAATGTGTTCTAAGTTTTGCAAGGCATCCACACACAAGAGCATGTATAAACCTAAGTGTTTTTTTTTTAACACTGTA
TCTCAGTACACGTCACAATAATAGAACATAGAACATAGATACCTACAGAACAATTCAGGC
>M00285:128:000000000-BF978:1:1104:27481:5818_1:N:0:46
GATGACGTGCAGCATGACCTGAGGAGTAATATTCAATAAAAGTTACCTCATAAACACACTGGTCTTTATCATATTATAAT
TTATTGCATTAAAGTGTAAATTCTGGTGCGCAATTGAACCCGAGTGCAATATTTCATTCCTAGCAGAAGCAAGGAAGCAA
TAATTAAAGCATTGTCAAAGGGAAATGAGGAATGAAATTTCAATTTGAAAGTGGCCTTTTGAAATGCTGTTGGTCTAATT
TGTTTTAAAGATGAACTTCATTAAGTCTGCTGGGCATCTCGATTCTGCAGATGATTTTA
>M00285:128:000000000-BF978:1:1104:23025:5819_1:N:0:46
ATCCTAGCCAACGGTTCAGCAATGTCCTCCCTTCCCTTGTGGAGCAGCCTGGGGAATATTCTGTCAGGCCCTGAGGACTT
CTGTCCTAATATTTTCTAACAACTCCAACACATGCTCTCGCTTGATATCAACATGCTCTAGAACATTAATCTTCCCAACA
CTGTCCTCAGCATCATCAAGGCCCCTCTCCTTGGTGAATACTGAAGAGAAGTATTCATTGAGGACCTCGCCCACTTTCAC
AGCTTCCAGGCACATCTTCCCATCTAATCGGTCCTACTTTTACTCCCATCATCCTGATCT
>M00285:128:000000000-BF978:1:1104:9637:5819_1:N:0:46
TGCCTTGGGCTTTGTGCTCAATGGAATTCCACTTGCAAACATAATGGTATGGCCTGCTGTGCACCCACATTTAAAGCAGC
TCAGCAAGGCCTGGAGAATTCCAAGGATGCTGCCTTCACTCTCAGTACAATCCCTTTGCTTTAAATTCCTAACTCACTTA
ATGCAGCC
>M00285:128:000000000-BF978:1:1104:20704:5820_1:N:0:46
GCTGCTCCATGTGTTTTGTGAAGAAACTGGCAAATGAATGGTTTTAGCTGAAAAAACGCTGTTTTAGCCTAATAAGAAAT
CTGGTGAAATATCAGAGTATACCTTTTCATTGGTAAGAGGTACATTAAAATAAACTTTACCAAACGACTCAGCACCATGA
ACTACGTACACTACAACTGTTTTCATGGTCATATTCCATCTGGTTAAAGGCGAAA
>M00285:128:000000000-BF978:1:1104:25136:5821_1:N:0:46
AGCCATAACTGAATGTCCCTGTCCCAGTGCTTCGACTCATGCGTCTTGGATTTGGGGCTGAGTCTTTTCATCCTTACTCC
ACTGGGTGTTTGTCAGAAATGGAGCAGGACTTAAGTTGGGAGTACTCAGTGATGCAGCCTTCTTCAACTTTCCATTTCCT
GATCTCACACTGAAGAAATACTCAGCTAGAAATGCAGCACACA
>M00285:128:000000000-BF978:1:1104:8908:5821_1:N:0:46
CATAAAGCAAGGCTGGATAAATCCTTTGTTCAATAACCCGTGACAAGTCTAATGAAGTCTGTATGTGCCATTATCCATCA
GAGCAGGGCAGTTGTAGTATATCCATATTATCTCTGGTCTCACTCCTTCAAAGCTATTTTATTATATAAATTACTCAATT
ATTTAAAGTGAAAACCACAATTTTATTCTTTTAACTGCTGTTATCTTCTCATTAGGTAGGAAGCTGTTTAACAGATGACA
GAGGAGTGCTTGTCAGTCTCAGGCACTAGAACCAATAGTGCAAGAGTCTGTCCACAGTC
>M00285:128:000000000-BF978:1:1104:12276:5821_1:N:0:46
CCCTTCACGTTGGGGTGGAAGCAATTAACCCACTGACCCCGCACGTCGTTGGGAATGTGGGAGGGAACCGGAGCACCCGG
GGGGGGGGGGATCCCACATGGAAAAAGGTAGAAGGGGCAAACGTCACACACACGCATGCACGCCCACCCCCATGCGTGCA
CGTACACGCATCCCCGCACACACCAAGTGCCGGAGGTCAGAT
>M00285:128:000000000-BF978:1:1104:4140:5822_1:N:0:46
AACCTGGAGCAAAAAAAAACAGGATGCTGGAGGAACTCTGCGAGTCAGGTAGCATCTGTGGAGGGAAGTTTCTTGACCCA
TAGAGTTCCTCCAGCATCTTGTTCTTTTCCTTCTGCTTGTTTAGTGTAATCCCAGCAGCCTCTTTGCCCT
>M00285:128:000000000-BF978:1:1104:6351:5823_1:N:0:46
TGCTATTTCTCATTAACCTTGGCATTGAATACAAGAGCATGGACTAGCCAGCCAGGACTATGTAAAACATCATAAGTCCA
CAGTTTGAGATTTATGAATGTTGTCAGGGTTGGAAATTTTAGTTTGAGGGAAGATTGAACAGGCTGGTACGGTAGCATAG
TGGTTAGCATAATGCTTTACAGCACCAGCGACCCGGGTTGAAATCCAGCCACTGTCTGTAAGGAGTTTGTATGTTCT
>M00285:128:000000000-BF978:1:1104:23055:5824_1:N:0:46
CAATTGCAACGCCTAAAATGCGAAAGAATTCATAGGGAAGTTGTTCGCTTGAATTTCGTTTACTTTGAAATTTACTTTTA
CATTTAAAAAATACATTTTGCGTGTGTGTGTGCAGACAACATTACAGAGGCAGGAGTGTTTTTTCTTCTTTTCGCAGATA
TATGAAAACTTAACTCTGCGACTTGTACCAAAAAAAAGATGCCTAATTACTGAAAGTGATCAGACGTTAGTATTTATTGT
TTGTAACCTAACATCCCGTAAAAGATAACCGGAAGATATTTATCATGCAATCTACATGGC
>M00285:128:000000000-BF978:1:1104:12252:5824_1:N:0:46
GTCAGTCCCGGGCGGGAGGAGAGGTCGAGGGAGGGGGTGAGGGGTCAGTGCCCGGGGAGGAAGAGGAGGTCGGGGGGGGG
GGGGGAGGAGGGGGTGGGGGGGGGGGGGGGGGGGGGGGGGGGGGGGGGGGGGGGGGGGGGGGGGGGAGGGGGGGGGGGGG
GGGGGGGGGGGCGGGGGGGGGGGGGGCGCGGGGGCCGGGGGGGGGGGGGTGGGTGGGGGGGGGGGTGGGCGGGGGGGGGC
GCGGGGGAGCGCGTGTCGCGGGGCGGGGGGGCGCGGGTCGGGTGGTGCGGGGGGGCGGGG
>M00285:128:000000000-BF978:1:1104:9078:5825_1:N:0:46
GCAACCAGCCCCGCTGTAAAGCGGCAGCCAGCCCCGCTGTAAAGCGGCAACCAGCCCCGCTGTAAAGCCGCAACCAGCCC
CGCTGTAAAGCGGCAGTGCAGTGGTGAGGTCCGGGTACCTTTGTGTGCTGGCATGAAGTCCTTGGCCTTGTCCTTGCAGT
AATGGAGACAGCACGAGAGAATCAAG
>M00285:128:000000000-BF978:1:1104:11249:5825_1:N:0:46
CCCAGTCCTCAATCACCCAGTTTCTTTCCCTGCCCCCACCTACTCCATCTGCCTATCACCCACACGCTCTTCCCTCCGGG
TCCCCACCCTCAATTGTTCCTATCTGCCCGTCCCCTCTCTGTTGCTTGGTCCCATGTTCCACCTTCCTCTCCTATCAGAT
GCCACTATCTGCAGCCCTTTGTTGCCTCCACCTATCACCTCCCAGAGATCGGAAGAGCACACGTTGAAATCCAGTCACTC
CGCGAATCCCGTATGCCGTCTTCTGCATGACAAAAAAAACAGAAATCAGAGTATGATTA
>M00285:128:000000000-BF978:1:1104:4668:5825_1:N:0:46
CATTTCTTTGCAGCTTGAGCATTATGATAGCAAATGCATTCTCATCCTAAATTTTTACCATCTCATTTTAGAAGTGAAAG
ATACTTAATAAC
>M00285:128:000000000-BF978:1:1104:23458:5826_1:N:0:46
GACTGGCGGAGGGTCCCAACCTGAAACGTTGACCACCTGCTTTTCTCCACCGATGCTGCCTGGCCTGCTGACTCCCTCCA
GCATCAGGTGTTTCTCACCTTGTGAATGTTCACCCACAGGGAGTTCCAGGATTCTGACCCATTGACAAGTTGGAAGAGGT
GGTGTTGTTCCTGAGCACCCCTTCCCTTTCACCTCGAATGACTGAGAGATTCTGTCAATGACTCATTGGTGAGCTTATAC
AGTGCATTTTGCAAGTTGCAGCGTGAAGTTAAAAATAGCACCAGTCAGTTTGTGCATGTC
>M00285:128:000000000-BF978:1:1104:25004:5826_1:N:0:46
GTTTTCCTCCTCACAAAATGGTGAAAGATTCTATACTAATCTCAGTCAAAGGCTCGCAGCGCAGGACATCCATCTTCCAC
TAGATCTCTTCTAGAGAACCACTACTGCTTCCAGAAGCAAGGGCACCCTCTTGTTTAACCCCTGAACCATGTAAAATCTT
GTTACAGTGTATCTGCCTGTGCACGTCACACCCTCAGAGGGTAGAGGCAG
>M00285:128:000000000-BF978:1:1104:18536:5827_1:N:0:46
TAAGAGGCATAGATCGAGTGGACAGTCAGAGACTTTTTCCCCAGTGTGACAATGGCTAAAACGAGGGTACATAATTTTAA
GGAGATTGTAGGAAGGTATAAGAGGGATGTCAGGGGTACTTTTTTTTTTTTTACACAGAGTGTTGGGGGCATGTAACAAA
CTGCCTGAAGAGATTGGGAGGGAAGAAACCTTAGGGACATCTAATAGACCTTTAGGTAAACCCATGACTGATGGAAAAAT
AGGGGTCTTGGGGGGAGGGAAGGATTAGATAGAAGAAAGAGAAGGGAAAACAATAAGCA
>M00285:128:000000000-BF978:1:1104:11465:5828_1:N:0:46
GATCTACACTCTTTCCCTACACGACGCCCTTCCGACCTCGACTACACGCATTCCCTCCACGACTCGAATCCAAACAAAAC
AACACTCTTGCCCTCAACGGAGAAAATCAGATCACGAACGGAAAAAGAGCACAAAGCACAAAAAGGACAAGTGAAACAGA
ATACGTAAGACAAACTCTGAACTGTAGAAACACAAAAAAAGAAACAAAAAACGCGGAAATTAACCAAAAAAGAAAACAAG
ATAACAGACATGCAAACAGTGAAGAGGTTGTGGACGCAGGCAAACGTACAAACAGTGAC
>M00285:128:000000000-BF978:1:1104:22373:5829_1:N:0:46
TGGTTGAATTCATGCAACTCACCGCACTGCTCAGCGTAGGTCGGTTAAATGCTGCGTGTGATCGATCATAATTCAGCACA
GAGTCAAAAAATGATCAGTGATCGAACTGTGCACATTTATGAAACTGTCATCTGCTGCTTTGTCGAGGGTTATTGTCAAG
ATGTCTGCAGATATTCTGCAACACTGTCATATTTAAATACTTTTGTAA
>M00285:128:000000000-BF978:1:1104:4758:5830_1:N:0:46
AATTTTATTTACAGTGTGGTAACAGGCCCTTTTGGCCCTCCGAGTCCACGCTGCCCATATTAACCCCCCCCAAATTAACC
TACCCGTACGTCTTTCAGAATGTGGGAGGAAACTGGAGCACACGGAGTAAACCCATGCAGACACAGGAGAACGTACAAAC
TCCTTTCAGTCAGCGACTGGAATCGAACCACGATCGCTGGCGCTGTAAC
>M00285:128:000000000-BF978:1:1104:5363:5830_1:N:0:46
TTATGAGCTGTTATTGAGGTTGATAAAGCTGAGTTTTCTTCCCCCATCCCTTTCTGTTTTGAAACTGAGCCATATCAGCA
TTTTAGTTGGATATTAATCTTGCTGAGGGAAAATTATTATGGTATCAAAGAATAATGTTTAAGGTAATGAGATTATCGTG
GAGAAAATTACCAGCAGAACTGAATGCTTTAGTTCAAAGCTAATGAAGGAAAGAACTGTCAGAATATTGTGAGAGGGTGT
GGAATGAGACTGGCTAATTTGCTGTTACAGAGAGCTGATTTGGACTCAACAGACCGAATG
>M00285:128:000000000-BF978:1:1104:27254:5830_1:N:0:46
TTCAACTGAAGATTAAAGTCTGAATTTTGACAGTCCATTCCTCCTTTTCTCATTTAATATCCCGACCTCACAGCGTAAAT
GGATCTGATAACATTAATATAGCATGATGTTATCAAATATATTGGTATCAGAGAGTGTTTAACCACACCAGCACCACCTA
GTTTCAATACATTCGGCCTCCTTATGTCTCCATCTCCAGCTATGTGTTCAGTAATAACAGGAACTATACAGGTTGCTTCC
CATACAGAAATTAACAAACAATTCACTGGCTTTTAAGACCAGAATAGCCCTCTTAAAGGG
>M00285:128:000000000-BF978:1:1104:19366:5830_1:N:0:46
CGATGTACATATGACTAATAAAGATATCTTACCTTATCTTATCTTGATGTAGCCTATGCAATACGATGCTGAATCCTGGG
CTTTCTGTACAATCACACATAGAAATGCATCTTTTGTGTAGAGTGTTCTGGGGGTAGCCTGCAAGTGTCGCTATGCTTCC
GGCACCAACGTTGCATGCCCACAACTTCTTTGGAATGTGGGAAGAAACTCCGCGGAGCACCTGGATGAAA
>M00285:128:000000000-BF978:1:1104:26479:5832_1:N:0:46
GTGACCTTAAATTGTGTCCCACTGGGAGTCTGATGTGTGGAGATGAGACTGCTTTCTGAAGGACTCTGTCCATGTCCACA
GTCACACAGCCTAAAATGCCGGGGGTAGTTTCAAACAAAAATGAGGATAATAAACATGGAAAAGTAGCATGTCCTCAAGA
AAAACTATGGCTGCTTGGGGCGGGGGTGGTCACTG
>M00285:128:000000000-BF978:1:1104:23903:5840_1:N:0:46
GTGGAACTCCTTACCACAGAAAGCAGTGGAAGCCAGATCATTGGGGATATTCAAGAAGGAAATAGATAGATATCTAATTG
GTCAAAGTATCAAGGGATATGGAGATAAGGCAGGGATTTGGACTTAGAATAGTAAGGTTTTTTTTTTTATCTTTTTTTCC
CCGAACGGGAGAGGAAACGTTTTGACCCCAAGCACCCCCCGGAAACTCCGTTGGCGTCCTCTGGCTGGAAAAAAAAAAAA
AAAAAAACATGATAGACAGATCAAAGACCCTAGGTACTGAACTAATCACAAGACCACGA
>M00285:128:000000000-BF978:1:1104:25077:5841_1:N:0:46
GCTTCGAGGCTGGAGGAGCCTACAAGAAGGTGTGTGGAAATAACCAGGATGGTGTGGTGGCCAGCCAGCCAGCTCGAGTG
ATGGACGACCGGGAGCAAATGGCCATGAGCGGTGGATATATCCGGAGGTAAAATACTCTCGAAGGAGAGCTGAGGTTTGG
AGGTTCCTGGTGGAGAAGTTCACGTATCATACAGGCTTAGTAACCCTCTGAGGAGATGTTCAGTGAAGA
>M00285:128:000000000-BF978:1:1104:25511:5841_1:N:0:46
CAGTTCAGCCTTATGTTTCATTCGGCGCCAAAAATGTCTTCGCAGACTTCACACTCAGCTCCTCTAATTTACCCCAAACT
AGATAACTGCAGATCCCTTCACATCGATCTCATTTTTCCCCATGTTTTGCTCATTCTA
>M00285:128:000000000-BF978:1:1104:6257:5843_1:N:0:46
CCCATAAATCCATACCACTTGTTATTTATTATTTTCTAAGTCTGTCACAATGTTGATTGAAGAGCAAGCTCACAGAGAAC
CCAAATGCAGCACACTGGTACAAGACTGGAGTCAGGGCCAAACACAGCCAGCAACTGGAAGGAATCTTGCCTCAGAGATC
TGAATAGTAATCTCAACACAAACTGAATCTTCAAGTAGGACTAGAGAACACAGGACTGCTCTAGAGTAGACTACTCTAAG
CAGCTAGGAGCCAAAGTATACCCAAAGGTTGACCAATATAGTGCATTGAGGTAGTACAA
>M00285:128:000000000-BF978:1:1104:24997:5844_1:N:0:46
CAAAAGAAAATCCACAAATCCTCAGGCAAGAAACCCCAATGCTTTTGAAGATACAAATCTACACAGTTAAGCAAATGTTT
CTTATTTCTAATGAACTTAAAACAATGAAGAATAGAAGTAACTATTGACTTACACAAGAATGCTTCCTGATGCAGACAAA
GGTCGCTCCTCTCTTCTACTTCCCTCGAAAGGGTTCCCAAACGAACGTTTTCGT
>M00285:128:000000000-BF978:1:1104:21295:5847_1:N:0:46
GGCAAATCAATGGATTTAGCTTAACAAAACGCTGTTTTAGCCAAATTACAAATCTGTTGTTGTAACATTGATTAACTTTT
GTAGGGTAATAGATACAGTCGTATAACTGTCATCAAACGACTCAGCACCTTGAAATACATACAGTACAATGCTTGTCAAT
ATTTACTGCATGGGGTTAGTGTAGAAAGTGGCATATCAATGGATTTAGCTTTAAAAACGCTGTTTATCCAAATCTGGAAC
GGTTACTACATCAGCGACTATCTTTTAACGTGGAAGAGTTACAGTCGAATAAATGTTACC
>M00285:128:000000000-BF978:1:1104:16024:5847_1:N:0:46
CTGTTCAAAACAAAGTTTAGGGATAAACTCATTCATAAAAAACCATCAGTTTAACCTCATTAGATGATAAAGTACTAGAA
ACAATAATGGATAGAATTAACAGTCACTTAGATGAAAGTGGCTTAACTTGAGCGAACCTGCATGGATTGTTGAAGACAAA
TCATATCTCACTATTCTGATATTTTTTGAGATGGTCGTTGAGAAAAATGCAGTTG
>M00285:128:000000000-BF978:1:1104:13142:5848_1:N:0:46
TCGAGTTCCATCACTGAAATTGATGAAAACAAAACATACGGTGGATGTATAAAATAAAGCAGCAATGCTGACAGACTGAG
CAGACCAGGCCGCGTCCGAGAGATGGGAAACTGAGTTAATGTTTCAGGTCAAATCCCTCCCTGCATCTTTTGTCCGCTTT
ACAGTTCTGACGA
>M00285:128:000000000-BF978:1:1104:21183:5849_1:N:0:46
AATTTAAACATGAAGGCATTGGTCGCAGATTTGCTCTATCCATTTTTGGTACATGGGCATTGCCAGCAAGGCCCCCATTT
ATTTTCTATCCCTTATTGTCCTTGAGAGGTGGTGGTGAGCAGGAATGTTGAATCACTGCATTCTGTCTGATGCTGTTAGG
TGAA
>M00285:128:000000000-BF978:1:1104:20332:5849_1:N:0:46
ACCCTCCCTCCATCTGACCAAATGGTCACTGGTGGTATATTCCACAGTTTTAAACACAGTCCCGTGTAAAAGTCTGACAT
TTAACTTTTACAACAATGGCCCCTTGTTCCCGACCTCTGACCCACTGGAAACAGTGTGTCCTCATCTGTACAATTGCTTC
ACAATTTTAATTTCTTCCAACTTCAGACC
>M00285:128:000000000-BF978:1:1104:19042:5850_1:N:0:46
CGCAGCCACTTCAAGTCAGTCGACTCTCACCTCCAGGAGCAGACGCTCGACCTGGTGACGAAAGGTGAGCTTGGGGGGTT
GAGCTGGGGGAGGGGGAGTGGGGGGGTGAGGTGTCCCCGCCCCAGGAACGGGATCCGGGGACCGGCCCGGGAT
>M00285:128:000000000-BF978:1:1104:25589:5850_1:N:0:46
NNNNNNNNNNNNNNNNNNNNNNNNNNNNNNNNNNN
>M00285:128:000000000-BF978:1:1104:7303:5850_1:N:0:46
CAAAAACACGTGCAGCATAAATCCTATAAAAGACGAATGTCCATTGTTTATCATATAACCCAAAGTGCCATTTTTTGTGG
AACATATATCAAGGTATAAATTGAGGTGATCAACAGTTCATTTTCTTACAGAAAATAAACCAAGCAGTGATGTCGGGATC
TTCTTCAAGCTCAAGCTACACAACAAATTCACAAAAATATTATAATTCCTTT
>M00285:128:000000000-BF978:1:1104:4895:5850_1:N:0:46
GCACATTCCACCCCAGCCAAGTGTCACGCTGGTACTGGAACAGCTGAGCACTGTGATCAGCAGTCACAAGACAGCACACA
CTTATGCCTTCCCTATCATCGTGGGGGACTTCACCCAGGAGAGCTTTAAGAAGTCTCTGACAAACTGCCACCAACATGTT
TTCTGCAGAACTAGAGGAGCCAACACACTCAATCACTGTTATATCATCATCAAGAATGCTTACCATGCCATCCTGTGCCC
ACTTAGGTAAGTCTGA
>M00285:128:000000000-BF978:1:1104:10677:5851_1:N:0:46
ACGACTGTAAATTCTACTTCAGTGTCATTGGCAGAGGAATAAATGTTGACCAGCTGCCCAATTTCCCTTCTCTGGGATCC
ACAAAGACTTGCGTTGACCAGCTGGTTGAAAGAAAACATCTCCAAATGAGCAGCACTCCCCTTAATATTTCTAGCCTAGG
TTTGTGTATTTAAATATCTGTAGCAATTAAGTCCTGCTTCAATCTCCAACTCAGATTTTCTTGCAAGGTTTAATATGCAA
AACAATGTGTAGCTGCATTATTGACTACATCTTTAATTCATGAATACAACTCCAACAGTT
>M00285:128:000000000-BF978:1:1104:4518:5853_1:N:0:46
CAAAGAACAGAAAAGGGAAATTACTGCCAAGATTGCTTATGTTTTGCAAATATTGTAGACAGCAATATGAGTGGCTGGAA
AGGAAATGTTCTGTGTATTTGGAAGTGTGTGAATTGGAACTTTTCTTCAACTAGTGAACAACAGTGCACATTGAAAATAC
ATAGAGTGGGTGATTTGTGCCATGCAGGGACAGAGACGCTGTTAGATCCAAGTTTGCATTCAGCGTTGAATACAATATAC
CTGGTGCCAAATGAGGTAAATTCTGTGAAAGAGAG
>M00285:128:000000000-BF978:1:1104:14675:5854_1:N:0:46
CACCACCACCGGTACCACCTTCAGTCTGCCCTCCATCTCACTGTTCTTTCATCGTCACTGAGTCTAACTCTTGGAACTCC
CGACCTAACAGCACAGGAGTAACTTTGCCAGTAGGGCTACAGTGCTTCAAAACTGCAGGTCACCACCACCTTCTCAAGGG
CAGTTGGGGTGGATGAGAATTGCTAGACTTGTCAGCAATATCCACGTCCTGTAAAACTATATAAAAATAACAAGTAACAT
GAAATTGTGGCAGTATAAACTTTAAGATCGAAGAGCACACGTCTGAACTCCAGTCACTCC
>M00285:128:000000000-BF978:1:1104:14572:5854_1:N:0:46
GATCTACACTCTTTCCCTACACGACGCCCTTCCGACCGCGACTACACGCTTTCCCTCCTCGGCCTCCTCCCAATTGACCA
ACCACCATTCTCGCCCCCACCATCTTCCGCCCCGCCAGCTACAGTTCCCGCTGTGCAGGCAATGACGGCCTTGTCCCCCC
ATCCTCCATTCCCCGTCCCGCTGGCTCCGTTTCGTATGCCAGCAAGCTCAAACAGTCTAACGCACTCTCCTCCGTCCCTG
CAGGTCACGCGGCCGGCGCAGATGCCCAACCTACAGGACCGTGCGACCCATGGGTCCT
>M00285:128:000000000-BF978:1:1104:8702:5854_1:N:0:46
GTACTTTGGAGATGGTGGAAAGGCTTTTTATCAAGTAAGGTGATGTTGTCCTGATCTCCTCTAGAGGGTCACCATGTTAA
CAATATCTGCTGAGGAAGGATAATCTGAACCCAGAGATGTTTATGTGAGCTCTGCCACTGGGGTCAAAGAGTGTCCCACC
ATGGTAAAAGTGCACCCTAC
>M00285:128:000000000-BF978:1:1104:24087:5855_1:N:0:46
CTCCTGGAATGTGCTTGAACACCTTTGAGTATTGCAAAATAATTTCCCACAGGTTATAATTAAATTGATCTAACATTTGT
TCACATGTGTGCTATTTTATCTGCCTCTCTCAGGAGACTGCAGGACAACACAATGAGCTGAAGGTTCAAGAAGTATGGAT
ACCGACCCAATGAGACAGTCTGGATGAAGGGTAATTCCAGAATATTCACTTTTCCCAAATGTACT
>M00285:128:000000000-BF978:1:1104:8502:5855_1:N:0:46
ACAGCGACGAGTCAGAGTACAGGAAGGAGATAGAGAACTTAGTGGAATGGTGTCATGACAACAACCTTTCCCTCAATGTC
AACAAAACGAAAGAGTTGGTCATTGACTTCAGGAAAGGGGGTGGTGTACATGCACCTGTCTACATTGCTGAGGTCGAGAG
GGTGGAGAGCTTCAAGTTCCTGGGTGTGAACATCACCAACAGCCTGTCCTGATCTAACCACATAGATGCCACAGCTAAGA
A
>M00285:128:000000000-BF978:1:1104:26510:5856_1:N:0:46
GCAGGGAAGGTAATTGTTCCTGCTAAGAGCAGAATAGACAAGGACCATAAAACACCATGATAGTTTTTACTGATGACGGC
CACACATTTAGAAAGATTTGAGCCAGCTAACATTTTAATTCTTATCAGATGAAGTATTTGTACACTGGGAAAAATGGAAA
TAATACTGTTTGTAAATTGTTCTGAAGCTTGACGT
>M00285:128:000000000-BF978:1:1104:8084:5856_1:N:0:46
CAATTGTAGCAACATTATCAAGGTGAGACAGTTGTGTAACTTTGCTGGTCCATAAATGCACCTTGTAAACTTTATATGGC
CGCGCTGAATTGCTACAGATAATGATTCTTAAATTACGCATTGCTCTTTTCCTCAGCAACACACACAGTACTGGAGGAAT
TCGATGGGTTAGGCAGCATCTATGGAGGGGAATGGACAGTCGACGTTTTGGGTGGCGACCCTTCATTAGGACTAGCTGAT
ATCAAGCCCAATCCTGATGAAGGTTCTCGAGCGGAAACGTCAACTGTTCATTTT
>M00285:128:000000000-BF978:1:1104:22291:5857_1:N:0:46
ATGACCCGGGTGCGTGGGGTCTCTGATTGTGCTGGCTGCTTCACCAAGACAGCAAGGATGTAAAGACGGAGTCCATGGAG
ATGAGTCTGGTGTCCATAATGTGCTGGGCTGTGTCCACAACTCTCTGCAGTTTCTTGCGGTCCTGGGCAGAGCAGTTGCC
ATACCAAGCCGTGATACAT
>M00285:128:000000000-BF978:1:1104:19009:5857_1:N:0:46
CGACCCTCCCTGAGTCACCTGTGATCCTTATCCTGAGGAGTGTGAGCAGCCTGAAGTCTATTTTGGAACTGCCTTGTACA
GTGCTCAGATGTCAATAGAGCATCAGTCCCCTTTAAATGCAAGTAAAGCAAGGGCAGTGCACACTTCCCAATGATTATTC
CACTCCATTCTTTTTTTTTTGAGATTTGAGCTCCAGTTTGCATGGGAAGGAATTGAACTCTGAGTTGTCTGATGACCAAC
ATCAATTGGTGAACACCTAGAACCATGAGGCGGCCAGCCATGCTA
>M00285:128:000000000-BF978:1:1104:10099:5859_1:N:0:46
TAGACAGAGGAGGGGAGACTGGGTTTTGTGGTGGACTGTGCTGTATTCACAACTCTGAAATTTCTTGTGGTCTTGGGCGG
GCAGAACAGTTGCCATGCCAAGCTGTGGTGCATCCAGAAGTTGCTCAAAAAAGCAACTCAAAAAGTTTGAAAACTGAAAG
GGAACTATATTTACCTTCACTGATCATTCTTTTTCCTTTTACATACATGCAGAAGAGTTATAATCTGCTTTTATATTTCA
TATTTAAGTTTACACTCATACTCAATTCTGGTATTTATTCCGTAGTTTTCTATGGCTGGG
>M00285:128:000000000-BF978:1:1104:12959:5860_1:N:0:46
AATTAATTCACTTCCCATTTATTTACATCTTAATTAGTAACTTATTTACTGCAGGTAAAATGTTTTTCAATACTTAAGTT
TTTAAAAAAATGAATGCCTTAAGGAATTCTGCAGGAAGAATGCACAGATAAATGGGGCTGCTTAATACAAGAGGATGTTT
CATTGCATAAGAAAGATCTAATGTTTTGGAAGCAGAAAAAGAATGCTGTCACCTAACATTTGTAAGGCTTTGAACCCTAC
TTTAAATCTACATGAAACCAGGGTCTGAAATAATAAAACAATCAATGAACCTGAGAGTG
>M00285:128:000000000-BF978:1:1104:24225:5861_1:N:0:46
GCAAATACGATCAGTATAGGTTTATTTTACTCCCTGCTCAGCCTCACTCAATGTGTTGCCTTTGTACATGCTTTCTGTTG
CCTGACTGGTGGATTTCTAACCTGCTGACCATATTATCGATGAGGTGCACACTAACTTATGTGATGTTACGTGATGTTGA
TTGATTTTAAGTCACAAAACATTACTCTGATTCTATGGTTCCACTGTATTGCTATAAATCCACAGTCCAAGTGTTGAGGA
GATCGGACTTTGAGTTAATCACAACTCTTAATTTTTTCTTCTAACCCTT
>M00285:128:000000000-BF978:1:1104:8670:5862_1:N:0:46
TTATGGGCCGAAAGGCCTGTTCCTGTGGTGTAGTGTCCTATGTTCTTTGTTAAGCTCTTGCCCCATGTCTCTTTGCCCAT
TCAATGCTTCTAACCATCTTAACTCTCATTGGTTAAGACACAGAGTCAGCCAAGTTACTCAGCATAGATCGGAGAGCACA
CGTCTGAACTCCAGTCACTCCGCGAAATCTCGTATGCCGTCTTCTGCTAGAAAAAAAAAAAAAAAGAAATCCGTAATATA
ACAAGGAAGCTATAAGCCTCTCTGAGAAATGTAAGAGAAGTAGATTGAAATCTAGGA
>M00285:128:000000000-BF978:1:1104:18320:5862_1:N:0:46
CCTCCAAAATGCATCAACTCACAATTACTTTGCTGCATATCATATACTCTACAGGCTTTTTGTAGTATTAAATCCTTGTC
AGCTGATGGAAGTTTCCCAATCTTGTCCAATCTTTCTGTCTATGGATTTTGTCTTCCAAGAGGCTGTAGTTTGGCGGATG
TACCCTTTCTCTTTGTGAGACTGTATTTAACCATGATCCCCTTTGAACCTCCTTCACAGGTGCCCAGCACAGCTCTGAGA
TCTTCAGATAGCTGTTCCCAGTCTACTTCTGTTGTACAAATTC
>M00285:128:000000000-BF978:1:1104:22493:5862_1:N:0:46
GTATCACTGTTTGGTTGGGAAGCTGCTCAGCTGCTGGGCAGAAGTCCCTCCAGTAGATAGTTAGGGCTGTGGAGTGGATC
ATAGGTATCTCGCTTCCATCCCTCGCAGACATATACAAAGACCGTTGTGTGAGGAAGACCAAAAGCATAATGGCCGACCC
TTCTCACCCCTCCCACCACCTCTTCACAATTTTGCCATCAGGGAGAA
>M00285:128:000000000-BF978:1:1104:16508:5863_1:N:0:46
TCTGAGTGATCATGAGTCAGAAGTTCCCAGGAGTCAATGTAGTCATTGCACTTCTCCAAGGATGAAGAATCTTTGAATCT
GTCTGCCTCCCAAAATAGAGCTCAGAAGAGAACGTCTGTTTCAGGAGTATGGTTTGGGTCATGTGAACAATGCCCAACGC
AACCACCTGGATGTAACTTGGGCCTCAGCTGCTGCCTCACAGCTCCAGCGACCAGGTTGAATTCGGATCTCTAATGTC
>M00285:128:000000000-BF978:1:1104:9581:5863_1:N:0:46
TGACCAAAGGCACAGCCTCTGCAGTCAGCTGGAATAATTATATTCACGTTGGTCACAGCAGTGAACAGCTGAGTGAAGTC
AGGCTGCTTTCTTCACAGTGCATTGAAGGGTTCATCTCTCACAGCTGTGACTGTACTAGAGCATCACCCTGACCTCCACC
TCTGGTACCTGGTCCATGGGACCACACCGTGGCGGCAAGAGGTGGAACCGCTGCCTCACAGCTCCAGTGCTGCTGGTTCC
TTCCTGGCCTCCGCCGTTGTCTGTGTGGAGTTAGCATGTTCTCCCGGTGATAGCGTGGGT
>M00285:128:000000000-BF978:1:1104:6946:5864_1:N:0:46
TGGATCATCTTCATTAACTATTTATTCCACAGACTGGATTCACAGCAGCTGTCTGTGTTTTAATGACTTTGTTCACCAGG
GAGGAGTAGAGCAAAAATGGGTTGAAGGTGTAATTATTTTTAACATTTTTTTAAATTACTTTGGTGTCTCCAGTTAAATT
AGATTTAC
>M00285:128:000000000-BF978:1:1104:6145:5865_1:N:0:46
GATGCAGATGTGTACAGAAGGTACTCACTCATAATCTACTGGCCAGAAGTTGATCAGAGTAACAGGACTGCAAGACAAAA
ATGTGGAGATGAAGAGGCAGCTGAAACTCAGGGGAAATGCATCAAGCATAAAAAAAAGAGGGGGAAAAGGGCAGCAAAAA
ACAGCAATGTTAATGACCATGGAAGCAATATAAAGAAACAGTATACTATGTACATGCTGACATGCAAATCTTCTGCAACA
GTAACAATGAAAAGAAGTTGATTTTTCAATGATATTAAAATCAATAAATTTAAGACA
>M00285:128:000000000-BF978:1:1104:16444:5866_1:N:0:46
AGGAGAAATTGGAGCAATAAGGCTATTAATGATTCAGAAATTGTGGATTTCTAGCAGAGTTAGAAATGTACAGTTTTTGT
GATGGAATTGATATTGGTCTAGATGCTGAGCTTGACCTCTGACAGGATGCCAAGATTACCACAGTGTTGACTCATCCTAC
AACTGCAACTAGGGAGTAAAATGGAGTCTGGAAAGGTTACTAAATTGGTGGAAGG
>M00285:128:000000000-BF978:1:1104:20168:5866_1:N:0:46
CCCTTCAATTTATTGTCTCTAACATGCCCATTACCTTGATTATTTTACCACTTACCAACAGCCAATTAACTTGCCAGCAA
ATCTTTGGAATATGAGAGGAAATTGGAGCACATGAAGGAAAACCCACACACTCATGGGTAGAATGTGCAAGCTTCAAATA
GACAGCACTTGTGGTTAGAATTTAATCTGGATTTCTGGAGTTATGAG
>M00285:128:000000000-BF978:1:1104:26892:5866_1:N:0:46
TCCTCTTGGCTAATGTACAGTCTCTGGAAAATAAAACTGAAGACCTCAGAGTAGGACTGCAGTACCAGAGGGACATCAGG
GACTGTTGTGCACTCTGCTTCAGAGATATGGCTCATCCCCAACACAGTGCTCCAGCCAGAGGGCTTCACCAGCCACTGCA
TGGACTGGACGGTGGCATCAGGTAAAGGCAGAGGTGGTGGCGTTTGCTTCATGATTAACTCATTGTGGAGCACAGACATG
ACAGTTGTCTCACAGTTCTGCTCCCCTGACTTGAAACATCTAGCGGTCAAGTGCTGTCC
>M00285:128:000000000-BF978:1:1104:18496:5867_1:N:0:46
AACTAACTTCTTTCCCTTCACATACCTAAAAAAGCTTTTGCTATCCTCCTTTATATTCCTGGCTAGCTTGCCTTCATACC
TCATCTTTTCTCCCCGAATTACCTTTTTAGTTCTATTCCGCTGCTCCTTAAAAATTACCCAATCTTCTATCTTCCTACTC
CGCTTAGCTCTGCCATACCTCTTCCTTTTTAACAC
>M00285:128:000000000-BF978:1:1104:14413:5869_1:N:0:46
AGCTTAAGATTGGACTTAAGAGAACTAGAAGGGAGCATGAGAAGGACTTGATGAGTAGGATGAAGCAAAACCCCAAGGTG
TTCTACTCATATGTGAAGAATATGAGAATAACTAGAGTGAGGGTAGGACCGATTTGGGATAGAGTCAGAGGAGGTAGGGG
AGGTCCTTAATGAATACTTTGCTTCAGTATTCACCTGTGGGAGAGACCTTGATGTTTGTGAGGACAGTGTAAAACAGGCT
GATAAGCTAGAACATGTCAATGTTAAGAAGG
>M00285:128:000000000-BF978:1:1104:26949:5869_1:N:0:46
ACGGTAGTTACTAACGAGCTTGCGCTGATCCAGTTTCTTTCTCTTCAGAATCTACTTTACAGATTGGAAAGAACCACATT
TATAGCTTCTCCACAGAATAAGTTTGCACGATGATTCAAATATTGAGATTTGGATGGGCATTCCACCATCCAGACAGTTT
TCAAGTGTCCATGGTCTAACTCCGAGAATTGCAGATGGTAAACTCTCTCTTGGGCCCCATGGAAACCATATTTGCTAATC
ATGGACAAGGTTCTTTTGTTAATCTAATAAATGCTCCAGGGAAAGTGCAG
>M00285:128:000000000-BF978:1:1104:12154:5870_1:N:0:46
TAGGTGTGCGATAGAGAGCATCCTGACATACGGCATCACTGCCTGGTATGCCAGCTGTACCAACAAAGAGAGGAAAGGCC
TACAGCGGATGATTGACACGGCATGGAAGATCACAGGGGCGCGCCTACCAGCATTGGCGGACGTTTATGAGTCCCGGTGT
CTGAACAAGGCTAC
>M00285:128:000000000-BF978:1:1104:12268:5870_1:N:0:46
GTGCTACCCTGCAGAACACTAATCCATTATAGCACATTTAGTATTTCTACTAAAAAATATTGGACCCATGAGAATGCATT
ACATTATTGATCCTTGGTCAATGTGGGTGCAGTGCACAATTTAATTCCTGGCCAATGAGAATGCAGAAATGTATTTTGTT
TCTTTT
>M00285:128:000000000-BF978:1:1104:13635:5870_1:N:0:46
CTGCACACAATACTCTAAATATGGTCTAACCAACATTTTGCACAATTGTAACATGATATACAAACCCTTGTATTCAAAGA
AGTCAAGCATGTCATACATCTTCCTCACCACTCTATCCGGTGTCTCCTCTTTCAGGAAACTAG
>M00285:128:000000000-BF978:1:1104:18983:5870_1:N:0:46
TGGTACTGAGAAATCCTGGCACGGTAGCATAGTGGTTAGCACAATTGCATTACAGCACCAGAGACCCAGGGTCAAATCCG
GCCACTACCTGTAAGGAGTTTGCGTGTTCTCCCTGTGTCTGTGTGGATTTCCTCAGGGTGCTCCGGTTTCCTCCC
>M00285:128:000000000-BF978:1:1104:15909:5871_1:N:0:46
ATGATAATGACAGGTCCTCGTAAAGCAAGTGTGGGGAGCCAGTCAGGACAAGTTACCTTTGAGCAAAATGTCTCTAAATA
CACAATGTGTTAGAAGTTCATTTCAGCCTGTTTTAAAGTTTGAACTCAATGAATTTGGACCAGGAGCTTTAGGCTCACTC
AGTATTGGATCCTAGGTTTTAGGCTTCAGGCAGTGAAACATAAACCACTGAGTTGAACAATTCTGTAATA
>M00285:128:000000000-BF978:1:1104:5267:5871_1:N:0:46
TCAGTTTGCCCTTATAGAAGGCGTGGTTTGTTTACTGCCCCCAATCTGCCATTAAGTCCACTGAAGTTTCCATGTCCGAA
TCAATATCCCAGTAACATGATGAATTAAGTACATATGCATGATTTATACGCTCTTGTTTGGCCAATTCCAAATACTTAAG
TAGACATCTTGTAAGATCAGTTTTAAGCAACCATGCATAAACGTGTCACAGCTGCAAAGTGCTTCAGTTCCCAAAAGGTT
ATCAGCTAGAAATAAAGTGCAGTTTGGATGGTGTTCTTTTT
>M00285:128:000000000-BF978:1:1104:11774:5874_1:N:0:46
CTACTACTGATGTTAGGTAGCATGTGTGTAAGAAAATGGACAGTTGACCCTTCGTCTTTACTGAAAAATTGAGATAGCCA
GTATAAAGAGGAGAGGGGAGGGGACTGGGAACCCATCTGTCCACCTCACTTTCCTTATTTGGCTTCTCTTCACCTTCCTT
TCTTATCAGATTCCACACCTGCAGCCTCTTGTTGCCTCCACCTTTCAACTCCCAGCCTCTGTCCCTATCTCCACCCTTCG
CTCCGCTGCCTGACTCCATCAGCCAATCAACCCCTCCTCACCTGGATCCACCTATCACCT
>M00285:128:000000000-BF978:1:1104:16806:5876_1:N:0:46
AGTGTACAATGAGTGTGAATGTTCATTTTCACCAGCCTCCAATTCATCGAATTTCTGCAAGATATTTGTCAAAGGTTTGA
TGCCCCTTATTATATGTATTTGTAGACAACATTACATTTGCCAGCTCTCTCATTGTTCACCATTGATAAAGGTGCCACCA
TTGAGAGCTGTGCTTCAGCTACCTAAACCCTGGAATTCTCTCACCAAACCTCTCTGCGCCCTTCTCCTAAGATTGTCTAT
AAAATCTTCATTTGAAGAAGTGTCAGTTACCTAATGTC
>M00285:128:000000000-BF978:1:1104:24567:5876_1:N:0:46
GTCTGCGCCGCCCATTTTAAACCCCAAATTAACCTACCCATACGTCTTTTTTCAGAATGTGGGAAGAAACCGGAGCACCC
GGAGGAAACCCACGCAGACATGGGAGAACATACAAACTCCTTACAGACAGCGACGGGAATCAAACACAGATCACTGGCGC
TGTAACAGCGTCATGCTAACCGCTACGCTATCGTGCCGACCTAATTTTTGGAGCATTAAAAGAAAAATCAATACTTCGGT
GTGTCTCCACTGATTCAGAATCTTCTGCAAAGATTCCCTG
>M00285:128:000000000-BF978:1:1104:15499:5878_1:N:0:46
GAGAACGTTCCAGCGAAACTCCTTGGGACCATTTCCGGATATTGCCGGCGCTATGTGAATTCAGAGAAGGTCCAGGTTAG
CGGCTCTGCCTCCTCTCTTCATTCTCACGGTTCCGCTTGTTCAGAATCTTCATCAGTGTTTTACTCATGAAGTAGGGTCT
CTCCTCCGACCCATCATTCCTCTCCAGATCTTCCACTGCGGGCAGGATTTACAGGCAGCTGG
>M00285:128:000000000-BF978:1:1104:14947:5879_1:N:0:46
TCTGACCTCCTTCCCGTTAGTTCTCCCATTTTGTCCCTCCCCCCTCCTCCTCGCTCTCCCTCCTCGGCCTCCAATACGTT
CCTCTCCCCTCTCTCCCTATCCCTCCCTTCTGACCCCTTCCCCCTCTCTCCCTCCCTCCCCCCCCCCCCCCCCTCCCCCC
TCCCTCCCCCCCACCCTCCCCCTCCTTCCTTTCCTCCACCGCCCCCCCTCCCCCCCCCCCCCCCCCCCCCCCTCCCTCCT
CACCCTCCCCCTTCCCCCCCCCTCTCTCTCCCTCCCCCACTCCTTCCTCCCCCCTTCCCC
>M00285:128:000000000-BF978:1:1104:24148:5880_1:N:0:46
GGAGTCAGCTACGTTCTGAACCTTCTATTCACTGACATTTCAGCAGAAGTAAATTCAGTTATAGCACAGCATTGTCCCTT
AGCATAGAGTAAATGCTGCAAGTTGTTGTTTCTTGATGTTCAGTTAACCTACCATGACCTGTTCTTTGATGTT
>M00285:128:000000000-BF978:1:1104:25716:5880_1:N:0:46
AAGCCCCAGCTCACTCAACCTGTCCTCATCAGACATGCTCTCCAATCCAGGAAGCATCCTGGTAAATCTCCCCTGCACCC
TCTCTAAAGCTTCCACATCCTTCCTATTAAAAATTTGCAAGAGTCTTTGGTGATGCACCAAATCTCCTCAAACTCTAATG
AGGCAGAGCCGCTGGCATGCCTTCTTCATGACTG
>M00285:128:000000000-BF978:1:1104:24180:5881_1:N:0:46
GTCTAATAACTGTTACCAAACGTCTCAGCAACATGAAATACATACACAACAATTGTTATTCAATTGTTATTCCATGGGTT
TATTATTGTAAGTTGCAAATCCAGTGATTTTCCTTTAAAAACGCTCTTTTATCCAAATTGAAAATCTTTTGCTATATCAG
CGACTAACTTACAGAGGTAAGTGATACAGTGCAATAACTGTTAGCAAACGACTCTGCACCATCAAATACATACACTACAA
TTGTTTTCCAGGAGATCCTCCATGCGTTTATTGTAGTAAGTTGCAAAGGAATAGATTT
>M00285:128:000000000-BF978:1:1104:11732:5881_1:N:0:46
TTGCATAGAATGTTCTGGGGGCAGCCCGCAAGTGTTGCCATGCTTCCAGCGCCAACATAGTATGCCCACAACCCGTTCAT
CTTTGCAATGTGGGAGGAAACTGGAACACCTGGAGGAAACCCACGTAGTCACGGGGAGAACGTACAAACTCCTTACGGAC
AGCTGCCGGAATTGAATCCAGGTTGCTGGCACTGTAATAGTGTTATGTTAACCACTGCACTACCATGCCTGCCAATACAG
TTTCATTAATGTACCTGAAAATGAGTTTATCACTAAAAGTATTGTTACTAAAAGTGACA
>M00285:128:000000000-BF978:1:1104:25562:5881_1:N:0:46
AAAAAATAATTCATATTGGTTGAGTAAAGGGTTAACCAGCACTCCTTCCAACTAAATAAGCACAGCAATTAGGTCCTTAA
CATTGCTTAAGTTAATGTTCAATTGGGCATGTGCAATGATTATAAAAAATAAAGACCAAAAAAGTAGGAAACTGCCAATC
CTAGTTGCATCAGACAAATCATACAAAATGAAAAACAGATCTGATCAGGAATTTTGAAAATA
>M00285:128:000000000-BF978:1:1104:22871:5881_1:N:0:46
CTTTGCTCAGGATCCCCCTGTCTAAATGCTTCCATCAAACCATTGGCCAGATGGTCTTGTTTAAAACTTACCCTCCTGGT
AACTTTAGCCTCAACCTACCAGAGATATTCCCTTTGTCCTATCCATCTCAACCCTCTCCTCTCTTCAAATTAATGTGTTT
TCTCTCTTTCCAAGTCGGAGGA
>M00285:128:000000000-BF978:1:1104:20012:5881_1:N:0:46
AGCTATTGTTCAGCCTGGTCGTTCTTGCCCTGATACATTTAAGCCTCCTCCCCGATGGCAAAATTGTAAAGAGGTGATGG
GAGGGGTGAGAAGGGTCGGCCATTATGCTTTTGGTCTTCCTCACACAATGGTCCTTGTATATGTCTGCGAGGGATGGAAG
CGAGACACCTATGATCCTCTCCGCAGCCCTATCAGATCGGAAGAGCACACTCTGAACTCCAGTCACTCCGCGAAATCTCG
TATGCCGTCTTCTGCTTGAAAAAAAAAACACAACACCACCACCAACCATCCACCAACGAC
>M00285:128:000000000-BF978:1:1104:12927:5882_1:N:0:46
CATTATTCCTATTATCTACAATATCCATCTACTCCCACTTCCATTCATTTCAATGTGAAATATTCCACTTTGAACATATC
ATTGCTTCATACCTCACACTCACTTTTATCCTTG
>M00285:128:000000000-BF978:1:1104:23468:5883_1:N:0:46
GACCTTGTGCTCAGGGGAGAAGGCATCAGTCTCTCCCTTGTTCTTGTCCTGGCTGCCCAGGCCTGCCCTGTCATCTTGTG
CAGATCTAAGCTCCCTGTTGGTGTCAATAATTGAACTGATGATTATTAATGCCAGCTGAAGTGATGATGGACAGGATGTG
CCATTGCCAGTGCATTCCCTGACCTTGGCCACTCTCTGACATTGGCTATTCTTTGACCTTGGCCGCTCTCTGACCTTGGT
TGGCCACTCACGGGTGGGTATTGCACCTCTTCTGGGGCTGTATCCAGGTCTCTGGAGTGT
>M00285:128:000000000-BF978:1:1104:19852:5884_1:N:0:46
ATTAGCCCTCCTCCAGTTTTATGCTGCCTTACCTGTGGCTAACAAAAGGTACAAAAATCAGTGTCAGACCACCAGCAATT
TCTTCCTTTGCTTCCCACATCATCCTAGGATACACTTGGTCAGGCCCCAGGGAGCTATCTACCTTTTGGCACCTCAATAC
CACCAACACCTCCCCTTAAAATATTTCAGGATATCACTGTTCTCTTCCCTGAACTCCCTGGCTTTCATGAGCTTCTTCAC
GATAAATACAAATGAGAAGCACTCATTTAAGACTTTGTCCATTTCCTGAGGCTCCACAC
>M00285:128:000000000-BF978:1:1104:4429:5885_1:N:0:46
GTTACAGAGAAAGTGCAGTGCAGGCAAACAATAAGGTGCAAGGCCATAACGAGGTAGATTGTGATGTCAAGAGTCCATTT
TATTGTACTAGGGGACGGTTCAGTAGTCTTCTAGCAACAGGATAGAAGCTGTCCTTGAACCTGGTGGTATGTGCTTTCAG
GCTGTTGTATCTTCTGCCCAATGGGGGGGGGGGGAGGGGGAGGAGAGAGAATGTCAAGAGGGGGTGGGGTCTTGGATTAT
TGCTGGCTGCTTTACCAAGGAAAGGAGGATGTGGTCAGATATGTTGGGGTCCAGCAACA
>M00285:128:000000000-BF978:1:1104:4377:5886_1:N:0:46
TTGGTATAAGGCTAAATTGTTAAACTCAGAATATGTTTCAACACCCACAAAGGATTAAAATTTATAAGTGTATATGGAAA
TAGAAACTTAGAAAATTATAAGGTCAAAACTGTCATACCAAGAATAGATAAGAGTGATTGCTAAATGGTGACCAATTTGA
AACAGTCTTGTTCCAAGGAGACAAAATGATCCTAATACCTAGATCATTGAACTGCCATGGACAGCTATAATGTTAACTGA
ATTCTGATCTTCTTATTACAAGGAACAAGGTCGGAGTTCTGGTACAGCCATTCAAATCAT
>M00285:128:000000000-BF978:1:1104:27275:5888_1:N:0:46
GGTGATTGATTGGCGGCACGATAGCATAGCGGTTAGCACGACGCTGTTACAGCGCCAGTGATCGTGGTTCGATTCCTGTT
GTTGTCTGTAAGGAGTTTGTACGTTCTCCCCGTGTCTGTGTGGGTTTCCTCCGGGTGCTCCGGTTTCCTCCCACATTCCA
AAGACATAGGGGTAGGTTAATTTGAGTTTAAAACGGGTGGCACGGCTCGCTGGGCCAGAAGGGTCTGTTACTGCGCTGTA
AATACAATTTAGATTTTAAAAAAAAGGGAATTGAAATGGCAATAGAGGGAAATAAGAGCG
>M00285:128:000000000-BF978:1:1104:24615:5890_1:N:0:46
TTTTAAGTTTCTCCTGATTTGTATTTTTAGCAAAGTGTCGCACTTATTCAGTGCATCAAAGAGAGGGTGGTCCCAAGGCC
TCACTTGCCCCTAATATGCTCATTGTCTAAGCACCCCCATTCAGGTAACTTTCACTCTGTGGCCCCAAATCCCCTCAGCC
TGTTTCCCATCAGCCAGTCCCGTGAATACTACAGATAATTCAAACAAATAAA
>M00285:128:000000000-BF978:1:1104:27630:5891_1:N:0:46
AATCAGGCATGGGTGGATAAGTGCCAAGTAATATGTCTGTGACAATAAAATCAGAAAATACTGGAAATACTCAGCAGGTT
AGACTGCATCTGTTGGAAGAGAAACAGAGCTAACATTTCAGGTTGAAGACTCTTTTTCAGGACTGGGAAAATTTGTGCTA
TGAAATTGCCTGTCAACAATCATGTCCAACAGGAGAAAGTCTAGCCATCATCAATATGTTAAGGATCGCCTTTGAATATA
AATTTAACAGGTCTAG
>M00285:128:000000000-BF978:1:1104:22941:5892_1:N:0:46
AGCTGGCCCAGGAGCTGAGGCAGCACCGGGCCACGCCGGGCTTGGCCTCCTCCCAGTCGGACGGGGTGTTGTCTGCCGCC
AGCCGCCAGGACGACGGCTTGGCCCGCAAGCTGCAGCAGCTGGTGACTGAGAACCAGGGCAAGTCGATCTCTGTCTTCCT
CAACCCCGATGATGTCAGCAAGCCTCACTTCAGGATCGATGACAAGTTCTTCTGAAACGGGACGGGGTCAAGGGGTGAG
>M00285:128:000000000-BF978:1:1104:16587:5892_1:N:0:46
TGTAGTCCCCTGAATAACCCCACTTTGTCAATCAAGGCCCTGCTGCTACCCAGACAGTCTGGGCCACATGCAGATAAGTT
CAAGTTAATGCAGCAAGTGTAGACAATGGTCTCATGCTGGAAAATCCCAGCCCTTATAATTTAGTTTGACATCTTCATGC
AAAGCCTGAGGGGCTCCTGGATTGTCAAATAAGTTTTTCTTTGGAGGAAACATTAAACTAAA
>M00285:128:000000000-BF978:1:1104:16409:5892_1:N:0:46
CATCTTGTATATTTCTATTAGGTCCCCTCTCATTCTTCTGTACTCCAACAAGTACAGTCCAAGTGACGACAGTCGCTCAT
CATATGCACGCTTTTTCATCCCTGGAATCATCTTAGTAAATCTCCTCTGAACCCTCTCCAACATCGGCACATCCTTCCTA
AGGTAT
>M00285:128:000000000-BF978:1:1104:21183:5893_1:N:0:46
GGTAGGTTAATTGGCTACTGTAAATTGCCCCAGTACTAAGGTGAGTGGAAGAATCTGGGGAGTTGTTCAGAATGTGGGGA
GAATAAAATGGGATTGGTATAGGATTGGCGTAAATGGGTGCTTGATAGTTTACATGGACTTGCTGGTTTTTGCCATGCTG
TATCTATGAGTAAATTACTCTAAATGCAAACCCAGATTTTTTAGGAAACCAGTTCTGAATCCCTCTATCATAAAATCATC
AAATGTTTTTGACACATTTTCAGTCAATTGTGTCCATCCCAGTCAAAAGTGAACCCCTC
>M00285:128:000000000-BF978:1:1104:22594:5894_1:N:0:46
GCAGACTGGTATCCCATTTCCAAAATACAATTATACCCTTATTTGCTGCAAATTGCTTTGGCATTCTGGCATTTGTAAGG
TGCACAATGTAAATACAAGTTTTTAAAGATAAATCAGCTTCTCTCCTGCTTTGACCATCAGCTACAGAGGGATGTTACTT
TCCAGATTTTGAAGCTCGTATGTGTGTCAAATTTTCCTTAGAACAGAAAAATGGTTGGTGATCCACAGACTGCAGTTACC
TCCAACACCAAAACCACAATATTAAAACCTGATATGCTTTTGCTATGCAAATCAAAACCT
>M00285:128:000000000-BF978:1:1104:6407:5896_1:N:0:46
GTTCAAAAGTACACGATTGGCTCACTGTAACATTGATGTTTGTGTGTGAAACTGATGTGGGCAAATTGCCACTGCATTTA
CACAATTACAATGACTATGCTTTAAAACTGCTTCATTGCTTGCAAGGCATTTTGGGACATGTTTGGTCATGAATGAGCAG
AAATTGGACCATTTTGCACACACTTTAATGCACAACATGGAGATAAAAGACATTTTGTGAACGTTAGATTCTGCTACTGA
TACTGTATCTTCCAAGTCGATTATCAACCAGAGGGAAATTGATCTTGTCTCTTCTGAAC
>M00285:128:000000000-BF978:1:1104:20794:5899_1:N:0:46
ACTCCTTAGATTGGGTTCTTTGAGCTCATCCTTTCCACTGCTGACCCCTCAATGAGGACTTGCGCATGTTCTCCCAACTT
CCCCTTCCAAGCCCACTCTATATGGGCAAGA
>M00285:128:000000000-BF978:1:1104:23520:5900_1:N:0:46
GGTGAAAAAGCTGGGTAGGCCATCAGCCTGTTAGTGACTAAGCCAGACTGAGATGAAGCCATGTCAGATCTAATGGAATG
TGCAAAATGAAATGTAGAATTGCAGATTCAGTCATTGTAGACTATATGTTACAAATAGTACAAATTTTGCTACACTGCTC
AAAGATTCTTCCAGCTCTCATTACCATTGCAAAATGGTACTACTTGACTCTAAATATTTCATTTAATGAATAGAGAACAT
GATTGATTAAAAAGAAACTCAGAAAGCAGTTAATCAGCTACACACACACACAAATACAGC
>M00285:128:000000000-BF978:1:1104:17629:5901_1:N:0:46
AATAGCAGGTGGAGTTTAAAGCCACAGAACCAGAGTCAAATAGCACAAACCAGACCCTTTGGCCTGACTCATCCGTGCCA
ACCAAGTTGCTTACCTAAGCCAGTCTTATTTGCTTGCATTTGGTCCATATCCCTCTCAACTTTTCATATCCTTGTGCCTG
TCCAAATGTCCTTTAAATTTTGTAATTGTACCTGCATCTACCACTTCCCCTGGCTGCTTGTTCCATTTACCTTCCACTCT
ATGTGTGGAAAAAGTTGTTCCTCAAGTCC
>M00285:128:000000000-BF978:1:1104:14493:5902_1:N:0:46
TGCAGTTTCTTGTGGTCCTGGGTAGAGCAGTTGCCATACCAAGCCATGATACATCCAAATAGGATGCTTTCTGTGATGCA
TCAATAAAAGTTGGTGATTATCAAAGGGGACAAACCAAATTTCTTTATCCTCCTGAGGAAGTAGAGGAGCTGGTGAGCTT
TCTTGGCTGTGGCATTAACCCGATTTGACCAGGACAGGCTGTTGGTGATGTTCACTCCCAGGAACTTGAAGCTCTCAAAC
CTCTCGACCTCAGCACCATTGATGTATACAGGTGTATATACACTGCCCCCTTTCCTCATG
>M00285:128:000000000-BF978:1:1104:13154:5905_1:N:0:46
GTACACTTTGTTGGCAAGATAAGAATTTCATAAACATCTACAATTAGTTATCAAAGGTGGTGACAATAAACAACTGCTTT
GAATTACAATTCTTCTGGTGAAGGCACTTGTAAAGGGTAGCTAAGAATGATTGCACCCTGTGACAGTGAATAAACAAATC
T
>M00285:128:000000000-BF978:1:1104:8598:5905_1:N:0:46
ATGGATGAGATTTGTTATTTACTTTTAGATAGCGCAGGACCAGCGTAAGAGACATAGGACCATTTTATTTCAGAAATACC
TTCGGTCAGCTCCTGTCCCAGACCATCTCTGATTATTTCTGAT
>M00285:128:000000000-BF978:1:1104:4457:5906_1:N:0:46
GGAGGAGAAGTCTGGTAGATACTTTGGTTTCCAAGATCCAAGATCCAAGATTGCTTTATTGTCATTGGGCCGTTGAGACA
ACAGAACAACGAGATTTCATTGGCATTCACATGTCAGACAATAGGCACAGTACTTAAATATTAAATAAATATAGAATAAA
TTAAGTTAGAGTTTACA
>M00285:128:000000000-BF978:1:1104:13262:5908_1:N:0:46
AAGATGAACATGCCTAATCTGTGTAGTAGATATGAATCAAATGACTGCTAAGTATTGGTATTGGTATTGGTTTATTATTG
TCACTTGTACCGAGGTCCAGTGAAAAGCTTGTCTTACAAACCGATCGTACAGGTCAATTCATTATACAGTGCTAGGGCTT
TTCTTTTTAGAGAGAAGGAGGGTGAGAGGTGACTTGATAGAGGTGTACAAGATATTGAGAGGCATAGATCGAGTGGACAG
TCAGAGACTTTTTCCCAGGGCGACAATGGCTAACATGAGGGGACATAATTTTAAGGTGAT
>M00285:128:000000000-BF978:1:1104:21739:5912_1:N:0:46
CTGTGGTCTGTGAGCAACGATCAGGCGTCAGCCAGTAGATGCTGAGGTCGTGGTTCCAGACCGACCTTTTGACTTTGACC
AATTTAAGAACAAAAAGATTAAAATAATCAAAAAAGTAAAAGATCAAAGATGAATAAATATACTTAAAAATTATTTTAAG
TAAAAATATTAAGTAAAAATACTAGGATTACATAAAATAATGAAGAAATGCCAGCT
>M00285:128:000000000-BF978:1:1104:8220:5912_1:N:0:46
GATACATAAAATGGGATATGTTTGTCAAGATCAAAGAAAAGACCGTGAGGAGGTTTGATGCATGAGCTATAAATGGCAAT
CTGACTGGGTAGATCACATGCCTTTTGTTTAACCTGCCCGATGTTCTTTCCATAAGTGAGATGACGCCAACAGGTTGATA
CAACTTGTCTAATTTCTCTTCCTCTGGTGACTGCAATGGGTGAGTCCTGGAAGTAACACTGAAGATAGGTAACGTCTTTG
GCTTTCAGCATTAACATTCATTCGCCTGATCCAAGGGATATCTCAGGCGTTTGGTCTCGT
>M00285:128:000000000-BF978:1:1104:10703:5917_1:N:0:46
CAAACCTTAAATCAAATGGATATAATTTACATCAGCTTATACATATTAAAAGCTGATTTGTAACTAAACAGACAACCTTA
TCACATTGAATTCACTGAGAGACTGGACATAACTGTCTAATTTGAGTTGCATATGTATTCTCTAATTAATCATTCTGTAC
TCCACTCTCACTCCTCCTTAGAGTTTGAGGCCAATGTTAAACCTGAAATGTTCACTTACGCCATCTGTCAAATCAACTCA
CCTATTTGTTATAACATATTCCTGCAATACAATGCATCAAAAGGGAAGAGTAAATACATG
>M00285:128:000000000-BF978:1:1104:24951:5918_1:N:0:46
ATGATTTTACCAATTTAATTTAATTTATACGCAGCAGTCCAGCTACAGCTTAACCAACACTTCCCTCAGGAGAGGTCGGA
CAAACTAGGGTTGTTTTCTCTGGAGCGGTGGAGGCAGAAGGGAGACCTGACAGGCGTTTATAAAATTATGTGAGGCATAG
ACAGGGTAGACAGTCATTGTGCTGAA
>M00285:128:000000000-BF978:1:1104:24285:5920_1:N:0:46
GATCTACACTCTTTCCCTACACGACGCTCTTCCGATCTGGTCTACACTCTTTCCCTACACGACGCTCTTCCGATCTGAAC
TACACTCTTTCCCTTCTCGGCGCGCCTAAAAACTGCTTTTTAACATTTTTCGTTACTGCTGAAGCAGCGCCCATAATGCT
TTCTTGATCTATCGCTAGTGGAGCAACACATGCTGACTATGATCCTATACAAACCTGATCTTGAAGTTGTGTTTGATTTG
TTTTAACGCCATCATAATTATAGATAATAGGTCCAGCACCTAATTCAACCGATTTTTAC
>M00285:128:000000000-BF978:1:1104:5498:5921_1:N:0:46
ATACACAATAGGAGCAGAAATAGACCTTTCGGCCCTCCGAGTCTGCTCCGACATTTTGAGATCATGGCTGATCAATAACC
TATTCCTGCCTTGTCCCCGTATCCCCTGATTCCCCTATCTATAAGAAACCTATCTAACTCTTCCTTGAAAGTGCCCAGTA
TATTGGCCTCCACTGCCCTCTGAGGCAGTGCATTCCACAAATTTACCACCCTTTGTGAGAAGAAGTTTCTCCTCACTTCT
GTCCTAAATGGCATACCCTTAATTCTTAGCTCATGCCCTCTGGTCCTAGATTTCCCCAAC
>M00285:128:000000000-BF978:1:1104:10237:5922_1:N:0:46
CTGGTCTCGGCTGATGTTGCAGAGTGTAGCACATAGATGAGTAAAGGGACGAGGTACTGGTGAGACCATCTGGTGGGAAA
TCAATACGTTAGTACCAAGTCAGTAACTGGCGAGAGAAGAATGGAAACAGGCGACGTTGGTCCCATCCAGTTGTACGAAA
GTAAGGAGGAACCGCAGGGGGAATGTGAGATGAGTTACACCACAAGTGAGAACTGGGATGATTACCATTTTCAAAAAGGC
CGTGCGATATCTTTGTGTGTTACGTAAACT
>M00285:128:000000000-BF978:1:1104:19464:5922_1:N:0:46
ATGAGGAATCCACCCAATGAACTTGCTTCAACAGCATGCAATCTGAGTTTATAATATCCAACACTAATGTATGTTACAGC
TGCCTACTGGTAGTGCTATTACACTAATTTTGAAACATTCCACTGTGTGAAG
>M00285:128:000000000-BF978:1:1104:7924:5922_1:N:0:46
TTTTAAGGATGACTGTAAGAAAAAAATAGAGCTTCGTGGAGAGTATTCAGGTTCACCTAATGAAAATGGGAGGATCAGTG
GAGGAGAAATTTGAGGTTGGGATTGGGAAATAAAAAAAATCTTGATATACATCTGGGATAAGGGGGTTAGATAAATTCCT
TATGGAATTTGCACATTCTCCCTGTAACTCTTGTTTTCTTCCAGGTGCTTCAGTTTCTTCCCATATTCTTAAACCTGTAA
GTTGATTGGATAATCGACCACTACAAATTGCCCCTAGTGTGTATGTGAGCAGTAGAATCT
>M00285:128:000000000-BF978:1:1104:23251:5922_1:N:0:46
TATAGACAGTGCCTTTATCTGGGCTCCTTCTGCTCTCTTGGATGAAAGTAAGGTGTCTCAATCATTATGATGAGGAAGAA
TATGGAAGACTTCCATGGGTTCTGCCCACTAATTTTTCCTCAGACAATTTGGTCATTTATCTGAATCAAACATTGAAGCT
TATAAATTAGTAGCCACATTTCCCACTTTACAGCAGTGACTAAACTTATTAAAGTAGTTTGTTGCCTGCAACTCATTGTG
AAAAACC
>M00285:128:000000000-BF978:1:1104:26835:5923_1:N:0:46
GCCCACTGAACCTTTGTCTACTTTTCAATTCCCTCTTGGTTTTACTTGTTCGACAGACTAACATTCCACGTATTAGTGTC
TGTTCTGCTCACTCTTCTAATACCTTTAATTCCCTGGGAAGATGCAAACAAGCAGCAGAAGTTTGCTCTTAATTGGCCAA
GATTTTAAAAAAGCTAGTTTATTCCACGCGGACAATGGTCTCTTAGCAACTTATCATTCATACACCGAGCAGTGCCTTTG
CAGAATCAGATCATACATCCTGCCACTCCATCCGTTTAAATTAAACAAGTGCCGATGCTC
>M00285:128:000000000-BF978:1:1104:17828:5923_1:N:0:46
CTGCCCTTGCCAAACTTTGCAACTTAGAACATGATTTAATTTTGAAATTTGGAACTGAAACGCTAACTTAGTTTCTCTTT
ATGCAGAGACTGACTGCCCCAATGCACATTTCCAGCATTTTCTACATCCATCTCTCAAATTACTAATCCAGTGGCATCAA
AATCTTCTTGGCGGATTTAGTGAGAATTAGGAACTGAAGTATAATATTGATGAAAAAAAATACTGGAGAAGTTGATGAGC
TTAAAAGCTGATAACTCACAAGAAACCAATGAATTGCATCCCAGAATTTTGAAAGAATAC
>M00285:128:000000000-BF978:1:1104:14784:5924_1:N:0:46
TTCACTATTTATTTATTTTGTAATTCATTGTAATTTTTAAGTCTTTGGACTGTGCTGCTGCCACAAAACAACACATTTCA
CATCATACAAGTCAGTGATAATGAACCTGATTCTGATTCTGGCCCAGAGAATGCATGATTGATCAACTGAAGTCCACGAC
TGCTATGTGAAGGCCAACAGAGGAACTGGTCTTCCACAGTGCTCCGCAATTTTTTTTGAGCCAGTTCCACAAATTTAGAA
CCTCGACCT
>M00285:128:000000000-BF978:1:1104:20045:5924_1:N:0:46
AAAGGAGTAACCTGCAGGAGGACTGGAAAATTAGTGTGCAAGACTGTAAAACATCTCCTTCAGTTCACATCTTGAAGGGA
CAACTACAATGGTTTATCTAGGGAGTTACAAGATCTTGACTCAATGACAGTGATACCTGCACAGGTCAACATGGCTTATG
AATAGTTATGATTATTGGTATTAGTTTATTATTGTCGCATGTACCAAGGTACAGTGAAAAACTTGTCTTGCATAACATTC
GTACAGGTCAATTCATTACACAG
>M00285:128:000000000-BF978:1:1104:15447:5924_1:N:0:46
GGTTTTCTCCAGTTGCTTTAATTTCCTCCATATTCCAAAGGTTTGTGGTTTGGTAGGTTAATTAGCTACTGTAAATTACC
CTTAGCGTGTTGATGAGGGGTAAAATCTGAGGTGAGTTGACGGGAATGTGGGGAGAATAAAATGGGATTATTGTAAATGG
GTAT
>M00285:128:000000000-BF978:1:1104:8277:5925_1:N:0:46
ATCTTAGTCACGTGATGCAACAATAATTGTTTGCTTAATCCTAGAAAGAGCAAGTTATCTGTACTAAATCTAGACATTAG
GGAAGGAAAACTATATTACAAAACATTGGAGCAAAAGTCCAAAGTTACCTCTGAATGACTAATGCCTCTAAACAAACTCA
TTCATCAGCTGCTATTTCAGTCTGGGTGAAT
>M00285:128:000000000-BF978:1:1104:22921:5925_1:N:0:46
AAATTTGATACTGCATACTTTTGGTGTGGGAGGTGAGTTGAACCTATCAAGACTTGTCTGCCTCTTCGCGACCCCGCCCC
CGGCAGCTCGAACGGCTCCGGCTGTTGGCTGGGAGTGTGTCCTCGGTTCGACGCTGCCTGGGGACTGCCGCTGATCGCCG
GGCACTCCACACAGTGTGACCTGTTTCACTGGTTAATCACGCGAGGGAACAGAACACGTTTCTCCTTCAGAGTTTCCACT
CCGGGCTCCGAATCAGATCGGAAGAGCACACGTCTGAACTCCGTCACGCCGCGAGAGCTC
>M00285:128:000000000-BF978:1:1104:6487:5927_1:N:0:46
TCCCTCAGCACGTACTCCCGCAGCCTGGAATGTGCCAGTCGGCAGCGTTTCTCCTACGGACATCTTGCAGTGCTGGAAGA
CCAACAAGTTTCAGACAGACCAAAGGGTGTCTTTCACCAAGTTGATGACCATCCAGCAGCAGTTGATGTCCATCTCTGTG
TGTGTCCCCGGAAACAGCCCGTAGATCAGAGAATCCTCTGTTACACAACTGCTGGGTATGAAGCGTTACAAGGACCCTTG
CGTCTTTTGCCACACCCTCCTCGCAAGCCCACAGCCCACAAAGAGATTG
>M00285:128:000000000-BF978:1:1104:26298:5932_1:N:0:46
TAGTTTTAATCCTGCTTCTACTTTCTTCAATATTTGCTGTAATCCTGATTCATGAGGATGATACGTGAATGTTGTATGTA
TGGTGAATACTGCCACCTTCCTCCGTTCAACATCCTGAATCATCACCTTCACTTCAGTTGCCTTGAGTGCTGATCTGCAC
CATCACTTGCCTGTACATCTATGTTTGCAGATTTTTTTCTGTCACTTTTTAGCTTCTTCTGTCATCCCCTTCAGCCTTGG
CAAATTTCACCAATGGTTTAAGTGCCAAG
>M00285:128:000000000-BF978:1:1104:6816:5932_1:N:0:46
ATAGCAGAGTACAGATCAGTTACAGATATGAGTGGAGAAACGGCAGGTGACACTCGATCCAAGCAAGTGTGAGGTGTTTC
ACTTTGGGAGGTCAAGGTTAGGGGAAAGTATAGAGTTAATAGCAGGACCCTTAACAGCACCGATGTACAGATGGATAGCA
GTCCAAGTCCACAGTTCACTCATTAGTTGGGGCATTGAGTATGAGAATCAGGAAGTCATGTTGCAGCTGTATAAAACCTT
GGTTAGACTGCACTGGAGTGTTGTGTGCAGTTTTGGTCACCCCATTACAGGAAGGATGTG
>M00285:128:000000000-BF978:1:1104:4794:5932_1:N:0:46
GAACTTAAGGGTATAAACCCATTTATTGTCTCCTTGGCCAATTATACTCAAATGTAGCATCGATTACTTTGTGCAAGAAA
GCATTACATGATAAGCCAAAGCAGGGCAGAATGAATGTCCTCATCTAGTGGTTTATAGAGGCCAGGAGCAATAAGTTCCA
CTGAAAACAAAATAATGAAATAGCATAGTTGAACAAAAAGAGACGGGTGGAAAATTGAGGGCACATGAACAAGAAAAGCG
TAGTTAAGAATGAGAATTGAAGAACTT
>M00285:128:000000000-BF978:1:1104:23086:5934_1:N:0:46
AATTTTTTGAAAAAATTGTTGCAATAATAAGAATGAATAATTAGACTAGATCTAACAACACGCCCTATGCAGTCTAATAC
TCAGTAGCTTTCAGCTCCAGCCCGACTTAACCCTTACCTTTAAAGCGCTTGCCTCAGTGCCGGTCTCCACAAACACTGCA
AGACCTGCAGCAGCACCGCGGCTGATTGA
>M00285:128:000000000-BF978:1:1104:5633:5934_1:N:0:46
GACCACAGAAGGAAAAGAGTGGTTGTTGAGGGGTCATATTCTGCAGGTAGGTTGGTGACTGGTTGTCTACCACAGGGATC
TGTTCTGGAACCCTTACTCTTTGTGGCTTTTATAAACAATGTGGATGAGGAAGTGGAGGGATGGTTTAGTAAGTTTGAGG
ATGACACAAAGGTTGGTGGTGTTGTGGACAGTAGGGAGGGCTGACAGAGGTTACAGCAGGACATAGATAGGATGCAAGGC
TGAGCTGAGAAGTGGCAAATGCAGTTCAACCCAGATAAGTGTGAAGTGGTTTATTTTGAT
>M00285:128:000000000-BF978:1:1104:22708:5938_1:N:0:46
ACATACACTACAAATGCGTTCCTATTGATACTCCATGTGTTTTGTGAGGAAACTGGCAAATGAATGGTTTTAGCTAAAAA
AAAAGCTGTTTTAGCCTAATAAGAAGTTTGGTGATATTTCAAGATTGCCATTTCAGGTGTAACAGGTACAGTTAAATAAA
TGTTACCAAACGACTCATCAGCATGAAATTTAAATACTACAACTGTTTTCCTGTTGATACTCCATGCGTTTTGTGAAGAA
ACTTGCAAATAAATGGTTTTAGCTAAAAAAACGCTGTTTTAGCCTAGTAAGTAATCTGGG
>M00285:128:000000000-BF978:1:1104:8502:5939_1:N:0:46
ATAGGGTTTTGAGGAATGTGGGCCAAACTCAGTCAAGTGGACCAGCTGTGTTAGACGCCTTGGACGAGTTGGGCCAAAAG
GCCTGTTTCTGTGCTGTATAACTCTGAGACTCCGTGACTCTATGTCACATAACACTTGATCGATATCTGGGACCAAAATT
TATTGCCACCTGAGTTAATA
>M00285:128:000000000-BF978:1:1104:20383:5939_1:N:0:46
GTTGATCTGAAAGCTCTTAAACACCCTCGTATCAGAAAACCTCAGAGAGAAGCCATTCAGCCCATTATGTCTGTGTCAAC
TCTTTTCAATTTACTTCCATGCACCTACTCAACAAGGA
>M00285:128:000000000-BF978:1:1104:10052:5939_1:N:0:46
ACACATTCTATCCCACACTTGGCTCCCCAATACTAATAAAATTTATCAACTCAACCACCACAAATGCAAAAATCACAAAT
TAATAGCTGCAACTCTAATTTCTGTACTATTTTACAGACCATCTCAAATGCTTAAAGTACTCAGAGAGATGCATTACTGG
CAAAATCAAGATCAGATGTTATGGAGCATGCACCTCCGTAAAATTTCAATGATCCAGGGCATAAAATGGTGTGATTGGAA
AACAGGACCAAGAATAGTGCATTCAACCCTTGGAGCCCATGTTGTCATTCAATCAGATCT
>M00285:128:000000000-BF978:1:1104:9157:5939_1:N:0:46
TCTTTTTATGATTACCTATGATTTACTTGATATTTTTATAATACATGTGTAAACATTGTAGTTATATATCTTAACCTGTA
ATGATTTGTTATCAATAAAAAGATTGAAAAAGAAAGAAAGAGACTCACCGGTCTGTAATTTCCCGGACTATCTCTACTGT
CCTTCTTAAACAAGGGAACAACATCCGCTACCCGCCAATCCTCCGGTACCATCCCCGTGGACAACGAGGACTCAAAGATC
CTCACCAGCGGATCAACAATCTCCTCCCTCGCCTCCCGAAGCAGCCTGGGGAATATTCC
>M00285:128:000000000-BF978:1:1104:11096:5940_1:N:0:46
TCTGACTAAGATAGAGAATAAGTTAGCTGAATAAGCTAGCTGAATAAGCAACAATGTATATCCCCCTAAAACTGATTTAT
AATGGTGACTTCACTACCCAAGTGATTATGGACAATGCTCCTTAGAACTATGGACAATCAAGCCGATTCAGTCATTTGAA
CTTAGCCAACACAATTCAGTCCACATCTCTTTCTACACAACTAACATTAAAATTAAACTCACAATCAAACAAGTCAATTC
ATGTACCAATCACACTGCG
>M00285:128:000000000-BF978:1:1104:13651:5940_1:N:0:46
GCCACAACAAAAGTAGACTATTTGGTGTGGCTCTTCTATTTGCCTTCATTTTTAATAAGCTTTAATTTCTTAAAATGCAA
GAATTTTGATGTTATCCACAAGGTGACCAATAATTTATATAAAACAATAGTCATTTACTGATTGCACATAGTTAGAGTTT
GTAGTTATGTAGCAAGTATCTAGGTTCCATATCCAGCAATTTCTATCCTCCACCAGGAAATTCTACTTTACAGTGTT
>M00285:128:000000000-BF978:1:1104:25719:5942_1:N:0:46
ATGGGAGAACGTACAAACTCCTTACAGTCAGCGATGTGAATCGAACCCCAATATTTTCAAATAAAATACTTTCATAGTTT
ACATTTTTAGTGTGGTATCACATCAATACTTCAACTAGATAACATGGGGACAGCACATGACTAAACTAGTAGAATCACTA
CCTCAAAGTGCCAGAGACCTGGGATCAATCCTGACCTCTGGTGCCAGCAGTATGGAGTTGACATGCTTTCCCTATGTTCC
CATGGATTTCCTCCAGGTGCTCGATTTCCTCTCGCATTCCAAAGATGTGTGGGTTGGGGG
>M00285:128:000000000-BF978:1:1104:16781:5942_1:N:0:46
NNNNNNNNNNNNNNNNNNNNNNNNNNNNNNNNNNN
>M00285:128:000000000-BF978:1:1104:11671:5942_1:N:0:46
TGGCATTTTGTAATTTGCAAAGCGATCACCTGCATTCAACATAATATCTTCTTTTCACAAAATACTCCGACAGCAGAAAC
CAGTCCTATCAATTTGTTGCAGTCCATCCATCTCAAGTACTTCCCCTCCTTCCCGGGGGAGACAGGGCTCAATGTCAATT
CTCAATGGTCTAGTATAATTGCAGTGAGATGTAATTACA
>M00285:128:000000000-BF978:1:1104:5299:5948_1:N:0:46
CACTCTTTGAGTGAAAAACCTACCTCTGACATCTCTCTTGAACTTCCCACCCATTACTTTAAAGCCATGCCCTCTTGTAT
TGAGCTTTGGTGCCCTGGGAAAGAGGCACTGGCTGTCCACTCTAGCTATTAATATTTTGTATACCTCTATCATGTCTCCC
CTCATCCTCCTTCTCTCCAATGAGTAAAGCCCTAGTTCCTTTAGTCTCGCTTCTTAATCCATACTCACTAATCCAGGCAG
CATCCTGGTAAATCTCTTCTGCACCCTCTATAATGCCTCCACATCCTTCCTATAATGAGG
>M00285:128:000000000-BF978:1:1104:17298:5950_1:N:0:46
GTGAACTAAGCATTTGAGTTCCTAAGTCCTCTGTTGCATAACACTCTCCAGGACCCTACCATTCACTGTATAAATCCTAC
CCTGGTTTGATCTCCCAAAATGCATTACCTCACATGCATCTGGATTGAAAGCCATTTGCCAGTCCTCAGCCCACATACCC
AGATGATCAAGATCCCCCTGTAATTTTTCATAACCTTC
>M00285:128:000000000-BF978:1:1104:23154:5951_1:N:0:46
GAAAACAGGGAACGAGCCATGCGCTCACCTTCCACGCCTACCAGCTGCACATTTAATGAATCATCCTCCAACATTTCAAT
TGGCCATTCAATTAACATGGGTAACCTATGATTTATACCCCAGATATTCTCTAAATATTTGCCCCCAACTGCATGGAGAG
TGATGGGGCATTTTCGAGCAAGATGCCTTATGTTTCGCTTGACACGCAAGCAGTGTTTGATTTGTGTTTGAAAAGTTAAG
CTATTGTCTGTGCTATAGGCTTAGCTGCTCTGTACATCGGCCTCTTCATTGGCCGTGAAC
>M00285:128:000000000-BF978:1:1104:15977:5951_1:N:0:46
GAACTGCATCTCTCACTTCTCAGCCGAACTCTGCATCCTATCTATGTCTCTCTGCAACCTCTTACAGCCCTCCAAACTAT
CCACAACACCCCCAACCTTTGTGTCATCCGCAAACTTACTAACCCACCCCTCCACTTCCTCATCCAGGTCGTTTATAAAA
ATCACAGAGTAAGGGTCCCAGTACAGACCGCTGAGGTACACCACTGGTCACCAACCTCCACTCAGAATATGACCCTTCAA
CAATATTTTGTGCTATTCTGGTTGCCACTCCATAGAAAGGATGAGATTATGCTAGAGAGG
>M00285:128:000000000-BF978:1:1104:4932:5952_1:N:0:46
TAACAAAGGTGCTTGTTAAAAGTACTATTGATCATGAGGTTAGCACCCCAACAATTGGTAATATTATTGAATGATGGTTT
GTCAAGTGAGAAACTGAAATGACCAATTCTCTAATTTTCCAATAGAGCAAAATTAAGCAGTTTTAGAACATATAACATAG
AACATAGAAAAACTAC
>M00285:128:000000000-BF978:1:1104:19495:5953_1:N:0:46
CAGGAATGGAACCCTTATGCAACCCAGGGACTGCCTATATCATTTTTCTGAATGCCTTTAAATACCAACCACTGGTATCA
CATTGCATATTCCTGGCAACCATCTTACTTTTCCTCCTAATTTTACTTTCTTTTGAAATTGTGGAAATACTCAAGGCTGC
TATTAT
>M00285:128:000000000-BF978:1:1104:19167:5954_1:N:0:46
ATAGTTTTTGCAATTAAAACGCTGTTTTACCAAATATGAAATCTGTTGCTATATCAGGTATTAAGTTTTCAGGGGACAGT
GGAGCAGTTAAATAACTGTTAGCAAACTACTGAGCAGGATGAAATACATGTACTACAATTGTTTTCCTGTAGATACACCA
TGACTGTAGTGTAAATAGTGGCAAATCAATGGATATTGCTGTTAAAACACAGTTTTAGCCAAATATGAAATGTTGCCCTA
TCAGATATTAACTTTTCAAGGATAAGAGGTACAGTTAAATAACTGTTACCAAACGACTC
>M00285:128:000000000-BF978:1:1104:15335:5954_1:N:0:46
TTGTTAAACTGAGGCCCCATGTACTCTCTCAGATGGGCATAAAGGATTCAAAAACATTATTTCAAAAAGCAGATGAACAT
TTTCCTTGATCTCCCATCCAACACTTATCCCTCACACTTATCCCACTCACTTATCCCTCACACTTATCCCACTCACTTAT
CCCACTCACTTATCCCACTCACTTATCCCTCACACTTATCCCACTCACTTATCCCACACACTTATCCCTCACACTTATCC
CACTCACTTATCCCTCTCACTTGCCAGGTACAAATTGAATTCAATGTTTCCTACTTTAA
>M00285:128:000000000-BF978:1:1104:12504:5956_1:N:0:46
TCACCCCATCACTGCAATTTTTGGATTACCAAGGAGAGAGTCTGCCCATTTATCTGCTTCCACTTACCGTGTGATTGCCT
TTGTTACGTTAATGGCCGAGCAATCCATTCTGCTTAAATGGAAGGATCCAATACCCCCCACTACCTTTCAATGGTTCTCT
CAAACTATATCATGTTTAAACTTGGAAAAAATTAAGACTGGTATTGTTGATCCTTTGCTTAAATTTGAA
>M00285:128:000000000-BF978:1:1104:7273:5956_1:N:0:46
CCACCCATTATAGGACACATTCAGCTTTCTTTTCCATTCAGATCAATAGGTAACCTGTGTACTCCTCCTATTGACTGTGT
AAGCACCAAGGAGGAAAATGACCTTCAAGCAAGGACCATCTAGAGTTAAAGTTGAAGCATTAATGCGTTTATAGTTGCTG
GTGGTACACACTATAAACAAACTTCCTAAAGTCATTGATCGATATAAAATATTTTCAAAATCAAGGGG
>M00285:128:000000000-BF978:1:1104:11930:5957_1:N:0:46
TGCTTCCAATGCAAGGATTAGTGAGCAAATGTAATGATGTTCCATTTTTAAGTTGAAAGGGGTAATTAGTTTGATAAAAA
AAAACAATGGCCATTCCTCTAAATAATACATCTGACAGAATTAATCACCAGGTACAAAGGCATCCTCCTCTGATAGCAT
>M00285:128:000000000-BF978:1:1104:27623:5958_1:N:0:46
GTTATTGCTTAAATTCAAGTTTTGAAAGTCTGCAGTGACTGGTAATGAATTGGCCACTTTGTCAGTCACTGATAGAAAGA
CTAAGGCAACATGCTTCGATGCTTTTGGTTCCTCCTGGGCTTGAGGTGGAGATATTTGTAGAAATCAAATAGACTCTTTG
CAAATTTGTTGTTCACAGATAATTTGTTTTTGTGCAAGTTAGTTGTTCACAGAAAGTGGGGCAATGTGAGTCCTCCTGGG
TTTACAACAAGGGTGTGAGTATGGGAAAAAGCTGCAGAAAGAGAAATGCGAAGGCCAGTG
>M00285:128:000000000-BF978:1:1104:20874:5959_1:N:0:46
AGGAATAAAAGGATCACCCTATCCAGCTGTGCTGCCATCTGTAGGGACTTGGGATTTATAGATATGCATGCCAAAATCCT
TCTGTTCCTCAGTACTCCCTTAGGCCTC
>M00285:128:000000000-BF978:1:1104:15220:5961_1:N:0:46
ACAAACAAGAGGCTGAAGGCACTCAGTGGGTCAGGCAGCATCTGTGGAGGGAAATGGACAGTTGGTGTTTCATCCCAAAA
CATCGACTGTCCATTTCCCACCAGAGATGCTGCCTGACCCACTGAGATACTTCAGCTTCTT
>M00285:128:000000000-BF978:1:1104:8961:5963_1:N:0:46
TGGTTCTATGGTTCTATGGACAAGTAGGCAAAATCCTTTCAATCCTTTGGAGTTTAGAAAAGTAACAACTCTTCTGTTTG
GTAAATGGATTCCCCAGGTGCAGTACAGAAACCAAGAGGTAGTAAAGTCCAACATTCAATCCTTGTACTGATCCTAGCTA
GTTGGATGCCACCCAAGGAAACAGCAGGGGCACAATATCTAGTTATAACATTTCCCAGACAAAAGAGGAAAAAATTGGCC
AGCACTTCTGCCCAATTACAGGAAGCATTGGATG
>M00285:128:000000000-BF978:1:1104:13460:5963_1:N:0:46
AATCCTTTACACCCACTACCACCATCATAGTGTGTCAATGCAGAGAATCCCTAATAATGCACAAATAGCCTGCACATCTC
CTGCAGGTCCACTTGCACTGATTATAATACAAGAATGAATGAATCCCTGGTACAATTTCATAAGTGGATTGCAACAGTAT
CTGCATAATCCCTGATAAGTGGCAACCTGTTAAAGAACTCAGACC
>M00285:128:000000000-BF978:1:1104:14289:5964_1:N:0:46
CCACTATGAGTTTTACAGCTGGCTGCTTATAATGATCACTGACTTCAAACATGTTTAATGAGAACAATTGTTTGTTCTTT
TATCTTGTGCTTACGCTGTCGTACAACATGTCTTTCTTTCAGGCACAAGAAAACATTGGGATGGTAATGATATTTACTTT
AGTGACAGCTGTTCAAGAAAAATTAAACGAAATTGTTGATCAAATAAAATCTCACAAAGAAATGGAGAAGATATTAAAAG
AAAAAGAAGCAAAAGAAATAGAAAAGGATTGAAGTTCAGTCTTTTGTATGCAAATAGTT
>M00285:128:000000000-BF978:1:1104:25949:5965_1:N:0:46
AAGGCAAGAATTTTCAGAATTAATACATAGCTTATGAGTAAGGTACAGGCAGTCCCCAGGTTACAGTGGGGTTCTGTTCA
TGACAACCGGCTCATGTAAGCCAAATTTTTTTGTAAGTCAGAAGTGAACAACAACAGGGCGGGGGAGAGGATCACAGGAA
CAGCGGTGACAGGAGAACAAGCAGGCACGGGAAGAGC
>M00285:128:000000000-BF978:1:1104:27512:5966_1:N:0:46
GAGGGCGTTACTCATTGCAGTGTCGGAGAATCAGCGGTGATCAAAGTCAGTGTGGGGGGGACAAACATAGGTTGAATATG
CACAGTCTATTGCATCGGATTGCGGAATGAAGAGCCAGAGGGCATTGTGAGAGTGTTATCTTTGCAACCTGAGGGTTGTC
AATAAATGGAACGAGCTGGCAGAGGAAGTGGTCGAGGCAGGTGCATTAACAGCATTTGAAAGACACTTCGCAGTTACATG
GATAGGAGCAGTTAAGAGGGATAAGGTCTAAACGTGTCACAATGGTGG
>M00285:128:000000000-BF978:1:1104:20862:5967_1:N:0:46
GGCATTGATTGTAAATAGTGTGTCGTGGAATACTGTGGGGTATTGCGGTAACGTGCTGTTGTAATCACTGAATAAACCCC
CTTTGGAAAACAAAAGGGAGCAGATAGTGGAGAGGTCAGAGTGGAAATGTGAGGTCTTGAATGCACCAACGTCAGTGGAG
GTGGTGCCTGTTTGTAGAAAGCAGCAGTACGCTGAAGTTGTGGGGAGCAGT
>M00285:128:000000000-BF978:1:1104:12915:5968_1:N:0:46
TAGTGTAGAAAGTGGTAAATCAACGGATTTAGCTTTAAAAACGCTGTTTTAGCCAAAGAGACATTGCTTTACTACATTTT
TACCTAACATTTTAGTGGTAGGAGATACAGTCGAATAACTGTTACCAAACGACTCAGCACCATGAAATACATACACTACA
ATTACTTTCTAGTAGTTACTCCGTGGATTTAGTGTAGAAAGTGGTAAATCAACGGATTTAGCTTTAAAAACGCTGTTT
>M00285:128:000000000-BF978:1:1104:15825:5969_1:N:0:46
ATTTCTCGTCATGGCAAATCTTATAAACATCCTTGTGACCAGGTTTTAGAGGGAAGGAATATGTCAGACATCTAATTTTA
ACAGACTGCAGGGTCAGATCATGTGACCCAGTGTTTGATTTCATTTCAGGCCAGAAGGTGGGTGGATTGGCAGAGTCCCT
GTAACATTTCCAGCAATTAGTCACCTCCTCATAACTATTACCAAGTGTCAAGTGATGAAACAAAAACAAAACTGCACAAC
TATTCAGACTAAAGAACAATCCTTCCCCATTTGACTCATGTTGGCATGGCAACAAGGTG
>M00285:128:000000000-BF978:1:1104:13147:5971_1:N:0:46
TGGAGGAACTCAGCAGGTCAGGCAGCATTTATGGAGGGAAATAACCAGTCGATGTTTCAGGTCGAGACCCCTCAGCAGGA
CTGACCCTTTACCAGATCACCGTTCTTTCCACCACTTGTTCCCACCCTCCCCCACTATTTCTCATTTTCCTGCTGCCCTT
TGTGGCATAACACAGTATGGAGCACCTCCTTACCACCTCAACCTTTCCACTTTTTCTAACTTGTTAGACTCGATGCAGAA
ATTTCGGCACTGAATATTGGCACAACCGAGGCCACTG
>M00285:128:000000000-BF978:1:1104:17347:5972_1:N:0:46
GTATTGCATTCAAGGACACGCCTTAAACACTTGCTAAATCAGTTCTGTCGCTGGTGTCTCACAAAGGTTAATTGTTAATC
ATTTCAAAGTGAGCAAAAGATTTTTGTTGATAAGGGATTTTTTGTTTGAAAACAAATTGTGTGTCACAGCTCAATTGGTT
GAATAGCTTAACTATTTCATCTTCTTATAGTAAGATTAATTCCTAACATTCTTCTGC
>M00285:128:000000000-BF978:1:1104:13197:5972_1:N:0:46
TTTCAGTAATGAATTAACAGACAAGGTTAAATGTTTTTGACAACTTTCACCCCTCTCTTCTCTTGAAACCACTAATTGAT
TCCATGTATATTCTTGGGAAAAGCAGGCAAAATGCTGTAATTTATATTTGAACATTGTTACAGAATCAGGAGATAATATT
ATGACATATGATAGATATCAAAGCTATTTCTATATTGTCCTCATCCAATACACACATGACATTTTGGTATTGATGTCAAT
GATTAGAAGTTAGGAACAAAAGC
>M00285:128:000000000-BF978:1:1104:4945:5972_1:N:0:46
CAGTATCTGATTTGAATTCTAGTGAGTGCCCTGTCCCTTGATGTGATGACATGCCAAAGCAAGACTGGATTTATCACAGT
TTTCTTGAACTCCATTGCTGGTAACTGTAACTGTAATTGTCACTGTAAGATGATGCCTGGTTTGGCTGATTTTCTCAGTG
T
>M00285:128:000000000-BF978:1:1104:19945:5974_1:N:0:46
ACAGCAGATTTGGGCTGATGGATTCTGCAGACTGAGAATGAGTGATGAGTGAACTGATTAGCACCAATAGACACAATTCC
ACACGGCCCCAGTTACACCAGCAAAACCATGGTGTCATCATTACAACCAATTCCTCTTCATATTAAACCTTCCTCCTTAC
TTTCTGTAAAGGATAGCATTCAGCTCATCCTGTTTTAAAAACTTCCATATTTACTTTCAAAGTTCAGATTCAGATTCAGT
TTAGTTTATTGTCATATACACTAGAGTGCAATGAAATTCCTTGCTCGCAAGAAACCGAC
>M00285:128:000000000-BF978:1:1104:21725:5975_1:N:0:46
CCAAAGGAAATATCATCTCAGCATCTATCTTGCCGAACACGCCCTACTGAAATATGAAAATTGCCTGAAACATACTGCCA
AAACTCTCTAACGACATTTGAGTAATTGGCACTTAGCAAGGTGATTGATAGAGCTGGGCAGCTATGGAATTGTAATCCTG
GAAGCAGCCAACATTGTCGCAAGAGGATGGGGAGCAGCGTATCTCATTGAACACAATGATTGGCTTGCCTCAATGAATTT
AAACCAGTAATATAAACTTGGGCAGTAGCAAAATA
>M00285:128:000000000-BF978:1:1104:17717:5976_1:N:0:46
GTGAAATATAACCCTTATCCTGCTGCTCATCCATCTCAACGGCCTTTTAAAACGGATGAAATCCAAGGTACAGACAACAG
ATTGGAGCAAAAGTTCCTCGATAGTGGAGAAGGTCAGAAACAGTTCCTCTGAGTTTATGTGCTTTTTGCATCTTAAATGA
TGATCATAGAGCTTTGCATTCTGGATAACAAATCAAAGAATATTTATAACATTATTCAAATGCCTACAAATCAGTTAAGG
AAAAAGTGGAAGAAGCCACTTCCCTCTTGACATACATGTTGCTGTTTGTGCG
>M00285:128:000000000-BF978:1:1104:21334:5980_1:N:0:46
GGGGTGTGTCATGAAGAAAATGAGCACAAGGATAAGAATTTTAAGACCATTACTGGTTGTACTTGTAGACTAAGAACCAA
AGGAAGGAAGCAAATAAATAAGTCCATAGTGAGTGGAAGATTGAAAGGAAGCCAGGAGAACATTAAAATAGTTGAGTCTA
ACTCAAAAGTGAAACACAAGTATCTTTGCAAGGATTAAGGATTTCCCAAAGG
>M00285:128:000000000-BF978:1:1104:24212:5984_1:N:0:46
TGTTTTTAAACTAAAACCATTCATTTGCAAGTTTCTTCACAAAACTCAAGGAGTACCAACAGGAAAACAGTTGTAGTGTA
TGTATTTCATGCTGCTGAGTCGTTTGGTAATAGTTATTTAACTGTACCTCTTACCGCCGAAAAGGTAATCTGATATATCA
CCAAACTTCTTATTCGGCTAAAACAGCGTTTTATAGGCTAAAACTATTCATTTGCCAGTTTCTTCACAAAACCCATGGAG
TCCCAACAGGAAAACAGTTGTAGTGTATGTATTTCATGCTGCTGAGTCGTTTGGTAACAT
>M00285:128:000000000-BF978:1:1104:6846:5985_1:N:0:46
CATACCAGAAATCAGATCAGAATCATTTTATCGTCACAACCACATACACACACACATCGGAGCGAGATACCGTCCTCCAC
ATGCGCACGTCACATTTAATAACAAGCAGAAGAGACACACTGACACACACTAAAAAAACATTAAGACCATGAAAATTAAA
TTAAATTCAGCAGGTTAAATAAATAGTTTTAAAGTGAACGAACTGGTAGCGGGCATTTAGCGGGCGGCACGATAGCACAG
CAGTCAGTGCGACGCTGTTACAGCGCCAGCGATCGGGGTTCGATTCCCGTC
>M00285:128:000000000-BF978:1:1104:11509:5985_1:N:0:46
AACACAATATTCTGCGGTCTAACTAGAGTTTTGTAAAGCAACATCATCACCTCTCTGCTCTTGAACTCAATCCCATGATT
TATAAAAGCTAACATCCCAGAAGCCGTCTTAACTACCCTATCCACCTGTGAGGCAACTTTGAGTGAACTGTGGATATGAA
CCCCCAGATCCCTCTGCTCCTCTACACTGCCAAGTACCTTGTCATTTACCTCATACTCTGCCCTGGAGTTCGTCCTCCCA
AAGTGCACCACCTCACACCTCTCCGGATTAAACTCCATCTGCCACCCGTCCGCCCAGCTC
>M00285:128:000000000-BF978:1:1104:6892:5985_1:N:0:46
CACTTTCCACTCCAATATATCTGCCTCCCCCCCCTCCCCACCCCCTTTTCCTACGCTGAGTACTGACCCAAAACGTTGGC
CGCCTGCCCTTCTCCACGGGTGCTGCTTGGGTCTGCTGAGCTGATGCAGCATTGTCCTGTTTTTCACCGAGGCGGTACAT
GGGGTGGATAAAGGAGGGGGGGGCAGTAGATGGAACGGATTTAGATTTCAGAAAGGCACCGACAGCCGTTAAATGGCAGG
GAGGTGATCTCGCCGCCTTCCTCTAAGATCCTGGGATGAAAAGGCTTTCATATGATT
>M00285:128:000000000-BF978:1:1104:24259:5985_1:N:0:46
CCGACAGAGACCCTGTCCCGTTCTTCTGCACAGATCGATGTCAAGTCTTCATTCATTCTCAGTCGCTCTCCTTTTTCACC
ACGGCTATTCCCGTTTGTACCCTGACCGTGCGCACTGGAGGTTGGAAAACTCTCTTCAGTCTCAGGCCACATTCCTTGTT
CCATCAGTGTTCAGTCCTCTTGCCGTTTTCCGATAATTCACCTCCAGTCCGTGTGCCCCTGTTCCAGTCCCATCGCCAAC
CGGAGCGGCTTCTCTCTGTCTGCTCTTCCTC
>M00285:128:000000000-BF978:1:1104:5925:5989_1:N:0:46
TGCCACCCAAATGTGCACCTTCCCTTACTGTTAATCACCCCAAGTCTCCCACCCAGCAATTATCTCATTGAATTCACCCC
CAATTCATCCTCTCTCCAAACCTTCACCTGACCATTCCTCTTTGACTCACCAACAGCATCCCATTCCCTCCAAAAGTCTT
GATCATCTCTCTGACTGCATCCTCTCCCCACCAGGTCTCAATCCTCTTTCCAATCCCCCTCCACC
>M00285:128:000000000-BF978:1:1104:25985:5990_1:N:0:46
TAAATGTAGGCTGACATCATGATACTTCCAAAAAGGTGAGTGTGCAACAGGCACCTAAAATTTACCTTCAATATATCAAT
TTTAAAATTAGCACTATTAAGAAATATGGGAATCACTGGCATTTATTTTTGATCTGTAATTGCCTTGTTAATGTGGCAGT
AAGTCGTCTGCTCAAACTGTTGTTGTAGTAGTGAGGTGAGGATGTATCAACATTGCAATAAAGC
>M00285:128:000000000-BF978:1:1104:21966:5991_1:N:0:46
CTACTTTCAGGATCTTAACTTCAGTGTAAGCAGTTAGAGAGTCATAGAGTCACAGAGCAATACAGCACGGATACAGGCCC
TTCGGCCCAACCAGTCTATGCCAACCAAGGAGTCCACCCAGCTAGTCCCAATTTCCTGCATTTGGCCCATATCCCTCCAA
GCCCCACCCCTCCATGTACC
>M00285:128:000000000-BF978:1:1104:15599:5991_1:N:0:46
CAGAATTACTGAAAGTGGATAGAGAGGGGAAACCAGTTCTGCCATTCGCATACGTCTGACTTTTGAATTAATATTATGGG
AGCTCATTCGTATTTATGGGTGTCCATGAGTTGGGATTCATAACCCAGGAATGGCCTGTACTATCAACAAAGAAAATTAC
GACTTAGCCAGCCTAGAATTCATCAATGGAAATAGAAAAAG
>M00285:128:000000000-BF978:1:1104:4062:5991_1:N:0:46
CTACTCAGTGGCTCCAGCATAACTCAAAACTAAAGGCTTTACAAATGTGGAGCTGTATTTCCTTACAATAAATTATGAAT
CTTTGCAATCAAGTTAATCTCAATGAATTTATAATAATCAAACTCCACAAACAGCTGTGTGATTGACAATGAGGTGCAAG
GCTATAGATTGTATATGGTCTAATCAGTTGGACAAATAGAATTCAATCTGGAGGAGTACAAGATATGCACTTGGCTAAGG
TAAGGAAGAACAAAGGAGTCATGGAATGTATGGCCACAGCTACTTAGCGGTAGCATAATT
>M00285:128:000000000-BF978:1:1104:22921:5992_1:N:0:46
TTCATGGATCTGTAAACTTTTCCCAAAATTTATTCAGTTCTTTTGAGCATATTTCTATTTAATCTGCTTTGACTAATCTT
GCAAGCATTTCAGATCACAGCTATTACCTATCATGTCAACTCTATCTCACCTGTGGTATTTCAAATTGCAACAATTTTTA
TTAACATTATTTTCTAACATTCTGCTTCAGGTTATTCAGGAATACATAGCTTTAGTGGATAACACAGAGCTGAAGTTAAA
CCTTGGAACAAAGTATAAGTGCCATAACATTGTGATAGATGTAAGTATACTATTAGATTT
>M00285:128:000000000-BF978:1:1104:5131:5993_1:N:0:46
TTAGAATATTGTGTTCATTTCTGGTCACCTTACTATAGGAAGGATGGGTAAGCTTTAGAAAGGGTGCTGTCATGATTCTG
AGTACTGGCCCTTGATTCGGCTCCTTAGATGCCTTGTTGTACAGCACATGGATTCCATGCTGGACTGATTGCACAATGAC
ACACACCTGAGCCCCATCACGGGCCTAACATAAGTACCTGGGTTTCTCTAGCACTAGTTGACAGAGGATTGGTCAACCTT
GAAGATTCAGTTTGGTTCCTAGCTGCTTAGAGTAGTCTACTTCAGAGTAGTCCT
>M00285:128:000000000-BF978:1:1104:25259:5995_1:N:0:46
NNNNNNNNNNNNNNNNNNNNNNNNNNNNNNNNNNN
>M00285:128:000000000-BF978:1:1104:18717:5997_1:N:0:46
GTTTGCATTCTAAGGTGTTAAAAGAAGTGGTTGCAGATGGTAGATGCATTGATGCATCTTCCAAAAGTCCTGTTCAGGAA
AGGTATGACTGGAAAACTGAAATTGTATAGCCCTATTCAAGACAGAAGGCAGAACAGAGAACAGTAAACTATAGGCCAGT
TAGCTAGCATTGGAAAATTCTTGAATCTATCTTTAAGGAAGTAGCGACACTGAATATCAAGAGTTGGTGCGTAGGCTCTC
TCTTGTTGGATGTTGTCATTGCTTGTCGCTTTTGTG
>M00285:128:000000000-BF978:1:1104:13633:6004_1:N:0:46
ACCTGAAATACCTACAATTAAATTCATGAACTGAAAATTGAGATAATGCCTTGACTGAAAAATTCTTCAGAAGTACTTAC
AGGCCAGCACTGAGTAAGAATATCAGTCATATAACGCAGCTAATTTTAACTATACACAAACTGATTAACAAAGGGTCCCC
AACCCCAAATTTGAGAGAAATTAGGCAATTATTTGACCATTGTGGAGCTCATCACGCAACAATAAACCAAAGGGGCACTT
GTTGATTTACTAGATTTAACCAATTGCCTCCCACCCCTCAATCAATCGAGGACACAAATT
>M00285:128:000000000-BF978:1:1104:16067:6005_1:N:0:46
GATCTACACTCTTTCCCTACACGACGCTCTTCCGATCTGGACTACACGCTTTCCCTACACGGCGCGATTCCGATCAAGAC
TAGACTCTCTCCCTCCACGGCGCGCAACTGATCTCGCCAGGAATGCTGTTGAAGTTGGTGTGCACACACCAACTTTCCCG
GAGATTACAACCACAACACGTGCCGCAGAATCTAAGATTTTCGATTGATTAAATGTGGATTCCATAAATGCTTTTTAAAA
ATTGTATTTTTAAATACTACAATATGTAGTATTATCATCAGACTCTAACTATAGTATTTT
>M00285:128:000000000-BF978:1:1104:17855:6005_1:N:0:46
ATAGGAGAGGGCAGTGGACCTTGGGACAAAGGGAAATAGGTGGGGAATCGATGGGCAGGTCATGAGGGCAGGAGAGGGGA
AAGAGAAGGGGTGAGGGGGCTACAGGAATGATGGAAAACAAGAGGGGAGAAGGAGGAAAAATAGGGAGGGGGAGAAAACA
GAGGGGGGAGTGTTACCGGAAGTTAGAGAAATCAATGTTGGGGCTCAGGTTGGAGACTCCCAAGGCAGAACCTGAGGTGT
TGTTCCTCTAACCTACATCTGGCCTCAACGTGACAGTAGAGGAGGCCATGGATAGACGTG
>M00285:128:000000000-BF978:1:1104:25567:6005_1:N:0:46
CTGCATATTATGACCCTATTCTAGTCCAGTCTCTTCGTGCATACATCAGACCCATCTCTGATGCCCACTGCCACCTTGAC
AGTTTTTAGTTTCCTGGTCTCAGCATACTCATTTTCATACTGTATGTCCAATCCCCCGGGACCTCCCTCCCATACAGAAT
AGCTTCAGCAATTCAAACAGAGGCCCAACTAATTCCACTCCACCACCAACTTTCTTTGCTTGGA
>M00285:128:000000000-BF978:1:1104:16988:6005_1:N:0:46
GTGAATGCGCACAGTCTTTTCTCCAGGACTGGGGAATCAAGAGCTAGAGGACATATGTTTAAGGTGAGGGGGGAGAAATT
TAATAGGAACCTGAGGGGCAGCCTTTTCACCCGGAGGGTAGTCCTTGTATGGATTGAGCTGCCAGAGAAAGTGGTTGATG
CAGGTACATTAACAACATTTAAAAGACACTTGGACAGGTATATGGATAGG
>M00285:128:000000000-BF978:1:1104:19461:6007_1:N:0:46
TAGAACTTCCCCCATGTAAACTGACTACCATATTTCTTACGCTGCAGAGCAATTGACTTCAAAACACTTCATGGCATTTT
AGGACATCCTGAAGTTTAGTTGCTCATGACAACTTGTTAATCTTATTCTGCTCAACACAAAGTTCCATAGATATGAAGAC
AGCAGAAAAGGTGCAGGTGAGATTCACCAGGATGTTGCCTGGATTGAAGAACTTCAGTTGTGGGAAGAAATTTGATAGGC
TGGGCTTCTTTTCCCTGGAAAGGAGGCTGAGGGGTGACCTGAGAAATGTATG
>M00285:128:000000000-BF978:1:1104:22402:6007_1:N:0:46
TTCAGCTATAAAGCCCTGGGCAAAATGCTCCAAAAGTTTCCTTGATCTCCCATGTGTGGTCAAGGTCAGTATTTACATTA
AATGACACACCTCACTGCTCACATGTACTGTCAACAGTTCACCCTCATTAGCACATTATTCAAAGATGTTGCATGATACT
ACTACACTCTCCTCACTCCTTC
>M00285:128:000000000-BF978:1:1104:16754:6008_1:N:0:46
GATCTACACTCTTTCCCTACACGACGCTCTTCCGATCTACACTACACTCTTACCCTCCGCTACACCCTCCAAACCTAAAC
CACTCTTTTACCGTCTCATGCACGATACCGAAGCGCCAAACACGCCTGCCACCGTGAACGAGGCAGCAGACCCAACAGAA
TACCTGCATGCTCGCTTAGCGCGATCACCGCGGGTCGTGGGAGGAGACACTAGTGTGACTACCCCCGACTTGGTGACGGA
GCTGGCAGCAAAGAGCGGACAAGCAAACGAGCGATCTGCAGGCAGAGGGAAAGACCTC
>M00285:128:000000000-BF978:1:1104:26007:6008_1:N:0:46
GAAAGTGCCCTGGCACCTCTACTTCCTCAGGAGTCTGAAGAAGTTCAACCCTGAGTTGACCCTGAGCAATTTTTTTTATA
TATATATATATAGATGCACCACAGAAAGCATCCTATCTGGATGCATCACAGTTGGTACAGCAACTGCTCTGCCCAAGACT
GCAATAAACTGCAGGGAGTTGTGGACATGGCTCAGCACATCACAGAAACCAGCCTCCCCTCCACAGACTCTGTCTACACT
TCTCACTGCCTCTGTAAAGCAGCCGGCACAATCAAAGACCCCACCCACCCCAGACATTCC
>M00285:128:000000000-BF978:1:1104:6074:6010_1:N:0:46
AGTTTTCATTTCCTGCCTCTCCTCTTGCAACCAAATTTCCCTTCGTCTTTTTAACAGGAAATTTCTCATCAAAAGCTTTT
TAAAATCAACACTTGCTTATCATAAAACAACCAGTTTTTGTTTCTCCTCATTTTCAGTCCAAATGT
>M00285:128:000000000-BF978:1:1104:9038:6015_1:N:0:46
TCCCACTCCTGCTTGAGGTGCTAATGTGAAATCTTTTGTCATTTTTCTGACCAGTATGGTCCAATTAGAATCACAGGATC
ATACAGCCCAGAGGCAGGCCATTTGGCCTATCACATCTGTGCTGTTTCTCTAAAAGAGCATTGCTCTTTCCTCGTGTGCC
TACAGTTTTTTTCCGGTTAACTATTTTTACAACTCCCTATTGAAAGTTGAAGCTGAACCTGCTTTCAGCTTCTTCATTCC
AGATTGTAACATCTTGCTGTATATAAAAAAAACTTATTGTTCTGCTTTCTTTCTTCAGTG
>M00285:128:000000000-BF978:1:1104:16771:6016_1:N:0:46
NNNNNNNNNNNNNNNNNNNNNNNNNNNNNNNNNNN
>M00285:128:000000000-BF978:1:1104:25218:6016_1:N:0:46
AGACTGTAACCCCTGGTTCTACATACTGCAACCAAAGGAAGCATTACCCCCATCTATTCTGTCAAGACCCGTAAGAATTC
TGTGTGTTTCATTGACATCCCCTCTCATTCTTCTCAACTCCAGCGAGCGTTTTACCAGTGTGCTAAATCACTCTTTGT
>M00285:128:000000000-BF978:1:1104:13251:6017_1:N:0:46
CTACAAAAGGGAATTAGTCAAATAGTTTGAGGATTAAAATGCTGCAAAGGTATGGGGTAAGAGCAAAGGGAAGGCTGTGG
TCATTGGACTAAGTGATTCCTCTGTGAACAGTCCAGATTCCATGGTCTCCTAATATGCCAGAACTGTTCTGTGTACTAAA
GCTAAACAACATAGGAGGTCAACTGTGCAACAGTTCATTTTATAATATGAACTTATTTTGCATATATTTTGTCTTCCCAC
ATTCAAGGTATGAAGCAGTTAACTAATTTAATCCAACAGTGAATTCATAATTGCAGCAA
>M00285:128:000000000-BF978:1:1104:22264:6019_1:N:0:46
TTTTGGAGAATTAGGTGGGATCTCACTGAAACCTATGGAATATTGAAAGGTCTTGAAAGAGTGGACATGGAGAGGATGTT
TCCAGTAGTGGGAGAGTCTAGGACCAGAGGGCACAGCCTCAGAAAAAGAAGGATGTCCCTTTAGAACAGAGATGAGGAGG
AATTTCTTTAGCCAGAATCTGTGGACTTCATTGCAACAAACAGCAGTGAAGGCCAGGTCATTGGGTGTATTTAAAGTGGA
GGTTGATAGCCTTTGATGCCCTTATTAATCAAGAACCTATGGGGAGAAGGCAGGAG
>M00285:128:000000000-BF978:1:1104:5267:6019_1:N:0:46
ATTTTCCGGAAAGTTTATGATCCTTAAATTCTTCCTTCTGCTGCGTCCTTCCAAGTCGATGATCCTCTGTTGTTGTTTTT
CCAGGATTTGCTTGGTTGTATTTAAGGGTTTTTCAAGGGAATGAAGTTTGGTATCTTTCTCCTTACCAGATTGCTCAAGT
TCAGCAATTAATTGTTTCTGTCTTGCGTTCTCTTCAATCAAAATATTCTGCTTCTGTTCGAAATCCCTCAAAATAGACTT
CAATTCGGCAAAGCTCTGATCAAACTTTCTCTCCAAATTCGAGATAGCTTCCAAAGTAGG
>M00285:128:000000000-BF978:1:1104:15363:6020_1:N:0:46
CTTCTTTGCCCAAAGAAGTGCAAGTATGTCGATCTTGCAACTAGAGTTGCTGAGGCAAATAACAGATGTATGCAAGGGTG
GGTTGGACATGTGTACAAGGGAGAAGGAAATAGAGGATCATGCTGATTTAGATTGCCATGGACTGGTTGGGCCATTTGCC
CTGTTCTTATTTCATATCTTGTAAAAAAAATTAAATCATTAAAGCATAAAATAATACAAGGTGCTGAAGTAATACTCTGG
CCTTATCTGCCTT
>M00285:128:000000000-BF978:1:1104:25604:6020_1:N:0:46
NNNNNNNNNNNNNNNNNNNNNNNNNNNNNNNNNNN
>M00285:128:000000000-BF978:1:1104:15293:6021_1:N:0:46
CCTGATCTCATTAAGCGGATTTCAATGTAGTCCAATTCATATAACCTCTATATTATTTACAACAGTAGAAAACTCAGGAT
ATCCCATGTCTGATGACTAGGTTCAGAATCTTAAAAGTAATGGTGGGTGTTACATTATTTAACAAAGTATATTTGTACCA
TTTTGAAAACATACCTCTTAAGTGGCCTTGTAGACAATTATGTTTATTCATGCACCTATCCTTGTCCTAGTTTGAAGACT
GGTTCTTCTTTGTATTACTTGCTGCTACCTCTATAACTCCTGAAAGATGTCCCACACCC
>M00285:128:000000000-BF978:1:1104:16387:6022_1:N:0:46
GAGATGCATCTTTTGCGTAGTGTTCTGGGGGGCAGCCCACAAGTGTCGCCACGCTTCCGGCACCAACATAGCACGCCCGC
AGCTTCCTAACCCGTACGTCTTTGGAATGTGGGAGGAAACCGGAGCACCCGGAGGAAACCCACGCAGACATGGGGAGAAT
GTACAAACTCCTTACAGTCAGCGGTGGGAATCGAACACAGGTCACTGGTGCTGTATTAGCATTATGTTTTGTTGGTCCAT
ATTAAACTAAATATGATACCTCAAAAAGTTACTCTTCATTACTAGTACATACAAATAGT
>M00285:128:000000000-BF978:1:1104:5552:6023_1:N:0:46
TGATTAAGTAGCAAGTTCACGTTGGAATGTTTCTAGCAGCATGACCAACAGTAATCAAACCTGAATTACTATCTCAGTTT
AGGAAAGTTAACATTTCTGAAACAACCAAGAGCTTGGCTGCAGTTCTACTTGTGCATTTGCAAGCATGACCAAAAAAAAA
TCCTTGAAATTTTCCAATTAATACCTTGAATGTACTTAGAGAAATAGTGCTATAAATCC
>M00285:128:000000000-BF978:1:1104:18574:6023_1:N:0:46
NNNNNNNNNNNNNNNNNNNNNNNNNNNNNNNNNNN
>M00285:128:000000000-BF978:1:1104:18043:6024_1:N:0:46
GCCATAGGTGTATTGTAAATCAGTTCGATCGCAGAGATGAACTGAATGCTAAAATTAATTCTTTTATGTGTCATGTATAG
ATATTCCCATTGGACTCTTGTCAAGCGCCTTTTCAAACGCCACTCCCTCCCTGGACAATATATCCTCTCCCGCCCTTCAA
TCGGGAATGAAGTCCAAAACCAGTTGTGGTCGCCTCACTGCTGGAAAGATGTGGAAGCCATACAGAGGGTGCAGAGGAGG
TTTACGAGGCTGCTGCCAGGAATGCAGAGGATGCCTTATGAGAGAAATTGGCGGGATTTT
>M00285:128:000000000-BF978:1:1104:12721:6024_1:N:0:46
TGGTCATCCGGCTAATATAAATTACCCTTGGTATAGATAAATGCCTGAAGAATCAAAGGGATGTTGATGAGCATGTGAAA
GAGAATAAACTGTAGAATACAGGGAATGGGACTAATGGGTTTGCACTGCTGGAAGCTGACATGGATACAATGGGCAGAAT
GGTTTCTTCCTTTGTCGTAGTAATTAAAAACCTTTATCCCTAAAGGTTACTCTCACTTCTGTTAGATTGCAGTTCCCTCA
GTTTGTTCTCAAGCTCAGCGTGTGTAAGATAAGTTCTAATGAAGGTTATCAACTCTTTTT
>M00285:128:000000000-BF978:1:1104:5110:6025_1:N:0:46
TGCAAAACAAAGGCTTTCACTGTACCTCGGTACATGTGATAATAATAAACCAAATCTCCTCTAGAAGCCCAAGGTCGAAG
ACTGAACTAAACTGAATCCGGCAATGTAATCGCCCAATTATCAGCAAGTGAGATTGAGCGGAAAAAGATCCAATAACAAC
CTTAGATAAGCTCGACCCTTTACCAGCCGTTACTCAGCGAGATGGACACAACATTGAGCAGTCACCT
>M00285:128:000000000-BF978:1:1104:10928:6025_1:N:0:46
GAACAAACAGCTCTATACCAAAAGCTTTCAGCCTTATAATCAGAATAAACTTGTGTTTTCTTATTTGTTCCTCTATGTAA
CCATTTTCTTCCCACCCCTTTAAATGCCCAGTCACCTATATCCCTTGATTACACATGGTATGGTGCCTGAGTTAAGGCTT
TCAAGGTGGTTGTTAATATTTTGCAAGATTTCGATGAGATTGGTATAGAGAAAATTAAGGGAAAAACTAAACTGAGGTCC
AGAGAAATAATGTCCAAATGGGAATTCAGGGGGAAAAAAAACTTAACTTGGGGAATGTG
>M00285:128:000000000-BF978:1:1104:12512:6026_1:N:0:46
ATTCTCTCTTCTCCCCCCTCACATTGAGCAGAAGATATAAAAGTCTGAAAGCACATACCACCAGGCTCAAGGACAGTTTC
TATCCCGCTGTTATAAGACTATTAGATAGTTCCCTAGACTGATAAGATGGACTCTTGACCTCACAATTCACCTTGTTATG
ACCTTGCACCAGTCTCCCTGCACTGCACTCTCCCTGAGGCCAGTACACTTTATTCTGTATTCTGTTATTGTTTTACCTTG
TGGTATCTCAATGCACTGTGTAATGAATTGACCTGTACAATCGATATGCAATGCAAGTTT
>M00285:128:000000000-BF978:1:1104:10544:6026_1:N:0:46
ACATGACACAGTGTTGAATCACTTCCAGATGAGAACCGCTAGTTCATGCTATGGAATATTTCAGCACCAACCAATCAAAC
CATGCAAGTCTGACTGTGCACCATCTTTATTTCACAAAAACTTGCCTTTCTCAAACTCAAGACACTCCTGTATTCTCTTT
AGAGGCAGTTAAGAAGTTTTGAAATGTAGCCATTGTTGTAAATTGAGAAATGCTACAACCAACCTAGGCATCGTAAACTC
CCACAAACAGCAATGACTGGGTCATCAACTTTTAGGTCTGTTGGTTAAAGTATAAGTATT
>M00285:128:000000000-BF978:1:1104:24160:6027_1:N:0:46
GTGATTTATGGTCTGTGATCCTGTAACTGTGACTTACTGGTATAAAATTCATTGAGTCACTTTATGTTGTGAAAGGTCAA
TGAATTTTAAATCTCACACCTTCAATAAACAATGTGCATTGCTGAAGATCTTCTTTGTTAATTCACTGATAAGTAGCACA
AGGCAAAGGACATCAACAATAATGACAGCCTCCTTAAGCACTGTCCTGAGAAAACAGCTTCAATCACAGTCACTGAAACA
TGGAATTACTTTGGCTCCAGTTACATGGTATAAACCACATAAATGTCTGTATAACTCTGC
>M00285:128:000000000-BF978:1:1104:23398:6028_1:N:0:46
TAAGAACGTATTATGTGAACAGAAGATAAGACTAACGTGATGAGGTCATTACAAGAAAGAAAAAGAGAGGAGAGAGAGAA
ACGGACAGACGGAGAGAGAAGAAGGAGAGACGGCAGCCTGTTTTGTTTCTGTCGATGGATGAATGACAGTAACTGTGTTT
GTCACTAAAATCCGTGGAAGGATTTCTGAA
>M00285:128:000000000-BF978:1:1104:17356:6029_1:N:0:46
GCCAAGTAAATGCAAGGTCATTCACATATTTTTAGTTGCGTTTAGTTAAATGATATTTAAGGTTTGCAGGTTTGATCCTT
TAAAATAAAAATTAAATAGCTTTGCCATATTTTCCAATTCAACTTTTCTGAATGTCAAATATGTTCAGAAAAATTCATTT
TTTGATAGTTTGACATCTGGCCAAGTCAGTGGGTATGGCTTCCCCAAATTATTTCATGGGGGGGGTTGAAAATATTCTTA
TTCCTCCCACCTCCTCTCAACCATTCTCACATATAGCAGCATTGCATTACATGGGACCTT
>M00285:128:000000000-BF978:1:1104:15660:6030_1:N:0:46
ACCACCAACCTTCATGTCATCTGCAAACTTACTAACCCACCCCTCCACTTCCTCGTCCAGGTCGTTTATAAAATCACAAG
CAGATCCCTGAGGTACACCGGAGGTCACCGACCTCCACTCAGAATACGACCCTTCAACAACCACTCTTTGTCTTCTGTGG
GTTAGACAATTCTGAATCCACACCACAATGTCCCCCTGGATCCCA
>M00285:128:000000000-BF978:1:1104:26292:6030_1:N:0:46
AACCAAAGTGTCAGGAAAGGTGGCAAATATCAAATGGTACTATTTCACTGGATAAGCAGACTGAATGCCCAGTCAAAATG
TAGTTGGAACCAGTTTGTGTTGGTGTTTACATCCACTGGCCAAAGTAGCTCCTGATGAGCAGGTAAAAATGTGAAGCTCT
GGTCCTCTGGTGACCATAGTGCCATTTTATGCAGGTTACAACAATGTT
>M00285:128:000000000-BF978:1:1104:9260:6035_1:N:0:46
GCTGTACTTCTACTCCCAGCGTATAGGCAGAGACTGAAGACCGCAGCACCAGTGGTGAGGACCATGAAGGTCTGGTCAAG
GGAGGTGGAGAAGCATTTACAGGACAGCTTTGAAGTCTGGACCATTTAGACTGGACCATTTTAAGGAATTTATCGAACAT
GCCATGGCCATCACCGACTTCATCAAGATCTGTGTTGATGAGTGTGTGCCTTTCAGAATGTACTGAGTTATCCCACACCA
GAAGTCCTGGATGAACAAGGAAATTCACAGTCTGTTGAGGGCTAGTTCTGCAGAGTCCA
>M00285:128:000000000-BF978:1:1104:16860:6035_1:N:0:46
ACTTTATTTCCTATTTGCCCAGATCCACAACCTCAAACTGTGCCGAGCCACCAACCTCCATCTCCCTAAACACTCCACCC
TCAACCTGCACCCGGTTCTTCCCCGTTCTCCTCTTCCTTGCACCTAATCTTCTCTCCCTACCTCTCTCTGCTTCTTCCTC
ATTTTCTTCTCCTTCCCCCCACCCTTAACCTCCTCCCCCCTCCTCCCCCTCTTCATCCTGATTCCCTCTCCCTCCAGCCT
GCCTGCTACAGCAACCCCATTCTCCAGCAATTTCTGACACCACTTACCCCCAGATCATCC
>M00285:128:000000000-BF978:1:1104:5844:6036_1:N:0:46
TCTATAACATAATCAAGGACCCCTCCTACCCAGTCACCTCTACTCTCCCTCCCCTCCCATCAGGCAGAAGATACAAAAGC
CTGAAACCACATACCACTCGGCCCAAGGACAGCTTCTATCCCACTGTCATTAGACTCGAAT
>M00285:128:000000000-BF978:1:1104:24381:6036_1:N:0:46
AAAAGTTGAAGAATTTTATTATGAGATCTGAACTAGAAGCATATCCATAAAATTATTACATATCTAAGAAACTGAAAAAT
TCAATATTTGCACAGCAGGAAATTACTACATTATGGGGCGGGGGGGGTGTTAAGTAATGAAACAAGTGTGAAAACAAAAC
ACATCACTCATGATCCCATGAACTCATTAGTTACTTCTGTATATTTTACCTAATGTGCACACAGGTGGGACTGGATGTAT
CTTTATATTCCAGAATTGGAAGGTTTGTTTTCAGGTGCTATGAGCACTTGATATTGCA
>M00285:128:000000000-BF978:1:1104:6405:6037_1:N:0:46
GTCAGGTCCTGCAGTTCTGTACCTTGTAAACTATTTAACAGCAACATCTCATGCCACTTTGGTGACTGCAAATTACCTCT
GTTTGGTTTCTGTTTCAATAAACAGTTTTAATATTTTTTGAACATTTTCTGGTAATTTATCACAATAATTGGGAAGTAGT
TGAGGAATGTCCACAGGTGCCACAGGGCAGGAACTACCAGGTCAAGCTGCCAGTAATTGCAGGACCTGACTTGCAAAGTA
TACTGAGCAATGGGACA
>M00285:128:000000000-BF978:1:1104:15837:6038_1:N:0:46
CTTGCGGACCAAGACAATGAACACCGTGTCACTTTCACGGTTAGGTTGCGATTTATCGGGCAGTGGGAAAACAGTCCCTC
TTGTGTTCATTCATCTCATTACTAGAGCTTCCATGACACTGTACACCCTGCCACTTTTTTTTGGCCCACGGGTTCATTAT
CTTGGTTTGCTCCACTCGCCTTTATTGCGATCTGTGCCATATTCCA
>M00285:128:000000000-BF978:1:1104:7990:6039_1:N:0:46
CAAACTACAGGAAATTAATTAAAGCATAAAGTAAAATAAAAGTAAACAAGGGAAAGGCAGATATGTGACTTATGAATCAA
GCTTAGTGACGACGTTCAGTTGAGTGGGTTCCTGTTATGTATGCCAGCCATGGCAGTGTCAGGCTGAGGGACCAGGCGTG
AAATGTATTTGGTGCTTCAGCTTCATCTATTTGTGCTCCGTGTTCTATCCAGCACTGGAACAGGTAGTTAGATGCCTGTG
TGCTGCTGGCATTGGACTCCTGGCTTGTATCTGCAGGGTAGCGGTTAGCACAACGCTTT
>M00285:128:000000000-BF978:1:1104:17724:6040_1:N:0:46
TCCAGGTAGTGTGGAGGAACAGAGGGATCTGGGGTTTCATATCCACAGATCACTGAATGTTGCCTCACAGGTGGATAAGG
TAGTTAAGAAAGTTTATGGGATGTCAGCTTTCGTAAATCGTGGGATTGAGTTTAAGAGTCATGAAGTAATGATGTAGCTT
TACAAAACTCTGGTTAGACCACTTTGAGTACTGTGTCCAATTCTTGTCGCCT
>M00285:128:000000000-BF978:1:1104:26227:6041_1:N:0:46
AACTTGTCCAATGTATCATCCTTCACAACCACCCCAGGCAGCGCATTCCATGCACCAACCGCTCTCTCCGTGAAAACCCT
CCCTCTGGCATCTCCCCTGAACTTTCCACTCAATACCTTAAAGTCATGTCCTCTTGTTTTGAGCGGTGACGCCCTGAGAA
AGAGGCGCTAGCTGTCCAGTCTATCTATTCCTCTCAGTATCTTGTA
>M00285:128:000000000-BF978:1:1104:18205:6042_1:N:0:46
GGGGGTAGGTAGGTAGGTAGGTGGGAGAGTGGGGAGTTTGAAAGGGAATGATGTGAAAAGCTGGGAAGTGATAGGTGGAA
CAGGCAAAGGGCTGAAGAAGAAGGAATC
>M00285:128:000000000-BF978:1:1104:14897:6042_1:N:0:46
CAACTGATAACAACAGATGTGATTTTTCCTGCTCTTCACTCTGCTCTGAACCACCTGGACAACAGGAACTCATATGTCAG
GCTGCTGTTCAACAACTACAGCTCACCATTCAATACAATCATCCCATCCAAGCTCATGATCAAGCTTCAAAACCTGGGCC
TCTGTACCCAGGTGGTAGAGAGAGTCAGCAGCTTTAAATTCTTGGGCGTTAAAATCATCTTTCTTTGCCTCAGCACATAA
ATGTAATCACAAGGAAGGCACGCTGCTGTCTTTATTTTCTTACAAGAGTAAGGAGGTTCG
>M00285:128:000000000-BF978:1:1104:23493:6044_1:N:0:46
GTCCCTTTATTACATTGCCTGAACGTTGTTTAGAACCTTCTGCATGCAGATGTGGACTGGTCCATTTGCTGAGGAGTTGA
GAATGGAATTGTACATTGGAAATCATCAGTGAACAACCACACCCTGACTTTATGGAATGTTACTGATGAAGCAACTGAAG
ATGGTTGGCTAGAGGACAGTGCCTTGTGAAACTGCTCCAGTGTTGTCCTGGGATTGTATTGTATCCTGGGTCAGATCTCT
AACAGCCGTAACATGGGGCCATTGTGGATCCACCTCTGGACTCGATGAAGGCAGAACAAT
>M00285:128:000000000-BF978:1:1104:8327:6048_1:N:0:46
GCGTCTCCCTCTAAACTCCAGTTCAATTTCACCAGTACAATCTTTTCTAACAAGGCAACCCCTTCATTCTCAAGAATCAG
ACCAGTGAACTTCTCTACACTTCTCCCAATACAAGTACATTCCTTGTTAAACAAGCAAATATAATCTGTACTCTTCTCCA
GATTGTGGTCTTATCACTGCCTTGTATTATCAAGATTAGATCGGAAGAGACACGTCTGAACTCCAGTCACTCCGCGAAAG
CTCGTATGCCGTCTTCTGCTTGAAAAAAAAAAATCGTATGCAGTCATCAAATTGAACAA
>M00285:128:000000000-BF978:1:1104:7546:6048_1:N:0:46
CTTCCTTTTCTAACCTCTTTCTTATCCTCAACATTTTTTCTCTCTCCTTTTCTCCCCCTCCCCCTCTCCTACCTTCCTCC
ATACCTTTGACCCATTCTGGCCCTGCTATCCCCTCCCCCCCCCCCCCCCCCCCCCACCCCTACCCCTTCACCGCTCTCCC
CTATATCCCACCCCTATACAACACACCACCCCCTCCCTTTCCTCACACAACCCCCAGTATCATTCACTCCAGTAAATTAA
TCTCCCTCTCTCCCCCACACTTTACTAACTACCCGACACTACCACACATCAGATACACCC
>M00285:128:000000000-BF978:1:1104:17785:6048_1:N:0:46
ATAAAAATGTCAACATATTCAAGGAACCAAAATGGGTTGGTATTTGATATGAAGAATGACAGACAACAATGCTGACAATT
GCTGTGTACACTATTATTACTTGTTTTTGTCTCTCCAACTCACTAGCTGGTTGATATATTCTAT
>M00285:128:000000000-BF978:1:1104:23899:6050_1:N:0:46
TACTAGGTGGAAAATGGGAGCTCATCCACCCTAGTGAAGAAATAGGAGGTGAAATATTTCTGAGACGTGGGGAGAATCAG
TGACCGCAGGGAGCTGGGGGTCCTTGTAACTCTGGGAGGTAACATGCAGCTACAGTATGCAGTTAGGAAGGTGAATGGAA
TATTGTGTCAGGTCTGGTCTCCCTGATGGTCCTCTTTGA
>M00285:128:000000000-BF978:1:1104:19946:6051_1:N:0:46
TGCCCGGATGGACTAGAGCCTTCTTCCAGACGGCAAGAGTGTGAAGAGATGGTAGGAGGGGTGAGAAGGGTCTGACATTA
TATTTGTGGCCTTTCTAACATCGATCCTTATATATATCTGGAATAGAGGGTAGAGAGACACCTATGATTTTCTCCGCTGC
TCTCACTATACTCTGGAGGGACTTCCGACCAGCAGCTGAGCAGCTCCCAAACCAGATAGTGATGCAGTGTGTTAGGATCT
TCC
>M00285:128:000000000-BF978:1:1104:9826:6054_1:N:0:46
CCCACAGATGCGGCCTGACCTGCTAAATATTCCCAGCATTTTCTGTTTTTCCAGCATCTGCAGTTTTTTTTGGTTTTTGG
GATGCAGGGATTACCAAATGAGGAGAGATT
>M00285:128:000000000-BF978:1:1104:20059:6055_1:N:0:46
TGTTCCTGATGGTGGGGAAGTTCAGAACTGGGGTTGCAATCCAGCAATACGGAGTGAGATTGAGATTTTTTTTCTGCCAC
AGAGTGGCGAACCTGTGCATTCTCTACCACAGCAAGCAATTGAAGACACATCCCTAAATATATTCAGTGAGTTATTACAA
TATTATACTTCTAGCATAATATAATATTATACTTTTACTATAATATGTTATAATT
>M00285:128:000000000-BF978:1:1104:11573:6055_1:N:0:46
TGGAGAAACCACAAATTACTTTGCTGACTTTTAAGCAGACTCCTGCTGCTGAGAAATCTTTAAAGTGCATGGAAATGCTA
AGATATTAAGCAAAACGTTTGAGCAGAATTGAACTGGAAATGTTCAGTAATGTTTATTCAAATCATGGGCACATGACATT
TCCTTCTGGATGATTTGCTG
>M00285:128:000000000-BF978:1:1104:23310:6056_1:N:0:46
GTTGTTTAGAAGAACAAGAGGCAATCTCATCAAAACAAACAATTCTTATGGGGCGTGACAAAGTAGGTGCAGGGATGATA
TTTCCTTTGAAAGAGATGGTAAGGTCCAAGAACCAGGTTTCATAGTTCAAAAATAAGTGAAATTCTGGTGGAATTTGGTG
TCCAACAATCAACCACAGTCACCTTTGT
>M00285:128:000000000-BF978:1:1104:13690:6058_1:N:0:46
CTGTAATTAAGCATGCCTTGAAACAGATTTGCTAAGTGTAAAATTAGAGATTACACATCAAACCAGAAGACGTTTTCCAG
AAGTAAGCCTCAAGCTCCAACCCATACTTAAAGCAAGCTACTGCAGTTCATTGGGTCTTTAAGAAATTTACACGGGAGGG
GGTTGTGCGGAAGGGAAGAGAAAACAATGATGCCAA
>M00285:128:000000000-BF978:1:1104:27391:6060_1:N:0:46
ACATATTCTGTGAAATGATTAATTCTTTATAACTCTTTAAAATCAAACAACTTGCATTTCAACAAAATACAAAATGTACA
GCATGCTAAAAGCAAATTATGGAACAAGCAGTTGTGGGAGTTATTGGGGCAGATGTCAAAAATTGTGTTCAAAGACTTTG
>M00285:128:000000000-BF978:1:1104:19344:6061_1:N:0:46
NNNNNNNNNNNNNNNNNNNNNNNNNNNNNNNNNNN
>M00285:128:000000000-BF978:1:1104:14156:6063_1:N:0:46
TCCGGATCCGTCCCCGGGGGACCTCCGCGTCGGGACTTAGTGCAATTCTCAAAGTTCCCTTTCGGCGGGCCGGAGCTCCG
GTAGTCCGCCCGAGAAAGCCGCCTGTCGGCCGGCTAGACCCTCCGGATCCGTCCCGGGGGGACCTCCGCGTCGGGACTTA
GTGCAATTCTCAAAGTTCCCTTTCGGCGGGCCGGAGCTCCGGTAGTCCGCCCGAGAAAGCC
>M00285:128:000000000-BF978:1:1104:25485:6063_1:N:0:46
TTACCTTTACATTTCCTCTTCAAAAATCTCCTATTGTCGATCTATGATTCTGTTTGTTGAATTTTCCTTCGTTTTAATCA
GTCTTAGTCACGCTACAATTTCCTTTGTTTCCACCAAGTACTATAATGCTTCACTTC
>M00285:128:000000000-BF978:1:1104:11850:6063_1:N:0:46
AAATTAATGGACTTGCTGATGAAATGAAATCCATTTTATAAAACTTTCATAATTAGCCAAAGAGATTGAGAAATCCAAAC
AAAGTACAATGCATTAAGTTCTATTTTATGGGTTACAGAATCTTTGAAGGCACTTGCCTTCTGCAGGATTGAAGCTGCTG
TATAGAGCACGAAATCCAAGATTACTGGTAGAG
>M00285:128:000000000-BF978:1:1104:9605:6064_1:N:0:46
CATCATCCTCTACTTTCTACCATTAAGCCAACAGGGCATCCAATTAGCCAGCTCGTCCTGGATTCCATGCCATCTAACCT
TCCATAGCAGCTAACTATATGGAACCTTAACAAAGGCCTTACTGAAGTCCATATAAACCAAGTCTACCACCCTGTCCTCC
TCACCTTTCTTCCTCACCTCCGCTCGGAAGCGCACCCGTCTCAACTCCATTCACTCCGCGACCCCTCGTCTGCCGTCTTC
TGCTTTAAAAAAAAAACAATAAGAGCAGATCTATAATTTAGAGCGATCAAATAGCTACG
>M00285:128:000000000-BF978:1:1104:18964:6064_1:N:0:46
ACTGTGTAAAAGAAAACTTGCCTCACACATCTCCTTTAAACATTCCCCCTCCTCGTGTTCTGGAGAAAATGTATATTACC
AGGGAGGCGGTATCTGCAGCCTTGCAGTGCTTTAAGGTGGATAAATCCCCAGCACCTGAACGAGTGCATCCTCAGACCTT
GTGGGATGCTGGAGAGAAAACTGCAGAGGTCCTGGCAGAGACACTTGCTTCATCGATAGCCACCGGTGAAGTTCCCAAAG
ACTGCAAGGTGTAGAAGAAGGGCAGCAAGGACAAGGCAGGGAACTACAGGCAAGTCAGCC
>M00285:128:000000000-BF978:1:1104:10423:6064_1:N:0:46
TCTTTTACTATATTATTACTTAACTTTTTCGGGTGTGGAGATACAGTCGAATAACTGTCACCAAACGACTCAGCACCTTG
CAATACATAAAGTACAATTGTTTTCCAGTATTCACATCACGGGTTTAGTGTAGAAAGTGGTAAATCAATGGATTTAGCCG
TCTAATCGCTGTTTTAAAGAAATAGGAAATCTGTTGCTATATGTTAACTTAACTTTTTAGTGATAAGAGATACAGTCGAA
TAACTGTTACCACACGACTCAGCAGCACGAAATACATGCAGTACAAATGTATGCCAGT
>M00285:128:000000000-BF978:1:1104:21008:6064_1:N:0:46
TCCACAAGGAGAGGCTGGACAGAGTTGGATTGTTTTCTCCGGAGCCTCGGAGGCTGAGGGGAGACCTGATAGAAGCTAAT
AAATTCAATAATTTTATGAACTTTTATCACCTTTATAAAACCTAAACCTTCATAAAATTATAAAATCTTTTCTCCCAGTG
TGGAAATGTCAAATAACAGAGGGCATAGCTTTAAGGTGAGAGGGGGAACATTTAAAAGAGATCTACGGGGCATATTCCTT
ACACAGAGAGTGAAGATCGGAAGACACGTCTGAACTCCAGTCACTCCGCGAAATATCGT
>M00285:128:000000000-BF978:1:1104:19106:6065_1:N:0:46
AACCTAAAGATTTATTACGTGTGAATTGTACTACAAGAGAATGAATATGCTTTGCATTTGAGTTACACCACAACTCAATC
CTCTTGTGCTTTCAAGGCAAGGCAGTGACAGAGCTGGTGGAGTTGCTGCCTCTCAGCCCCAGTGTCCCAGACTCAATCCT
GACTTCTAATGCTCCGTTTCCTCCCATATCCCATATGCAAGTTGGTAGGTTAATTGCCCATTGTAAATTGCACCTCATGT
AGTGGGTGGTAGAATATGCCGGGGAATTGATGGGAACATGAGGAGAATAAAGTAGGTTT
>M00285:128:000000000-BF978:1:1104:5283:6069_1:N:0:46
TAGGAAGCCATTCCCCACTGCCTCAGTAAAGCAGCCAATGTAATCTAAGACTTCTCCTGCCCTAGACATTCTCTCCCCTC
TTCCATCAGGCAGAAGATATAAAAGCCTGAAAGTACGTACCACCAGGCTCAAGGACAGCTTCTATCCTGCTGTTATAAGC
CTATTGAATGGTTCCCTGGT
>M00285:128:000000000-BF978:1:1104:24381:6070_1:N:0:46
AAGAAAAAACTGTATCTAGTCTAGATGGTTGAAAAAGAAAATTAGATTGTATAGGACTTGACAAAACAAATTTAGTCAAT
CCAAAGAATTTACGAAATTGAAACCATATTCGTAATGTATGTTTAATGATTGTGTTAGTCATATATTTACTTAATTTGGT
AAGTGCAAAAGGAAGTGAAGCTCCTAAAATCGAGAATAAAGAAAATTCAAGTGTTGATTGATACT
>M00285:128:000000000-BF978:1:1104:27091:6070_1:N:0:46
GAGGGAATGTACCACCAGACTTAAGGACAGCTTCTACTCCTTTGTGATATGACTATTGAACAGTTCCCTTATACAATGAG
ATGGTCTATAACCTCTCTATCTACCTTGTGATCTTGCACCTTATAGCACTGCACTTTCTCTGTAGCCGTGACACTTCACT
CTGTACTGTTACTGTTTTTGCTGTACTACATCAATGCACTCTGTACTAACTATGTAACTGCACTGTGTAATGAAGTGACC
TGTACGATCGGTATGCCAGACAAGTTTTTCACTGTACCTTAGCACAAGTGACAATAATA
>M00285:128:000000000-BF978:1:1104:9314:6071_1:N:0:46
CAGTACCTTTCCGTTATCTTAGATGTGAATTATTATGTCTCATATAGTCACATAGCCCATCAATTATATCAGTCTGCAAT
GCATGGTCATGTGCATTCTTTGTCAAAGTTAGCAATACCATCAGCTTTCTTCTATTCAAAATATGAGAGGGCACTGCAAT
ATTCTCTTGAAATCAAAATCCCCGCATCTTCCTGAACACAATGATTGTTCACTCATGAATTGCAAATGCTATTGCTCCAT
CAAAATGCAGCTTATCCATGTTCTTCAGTGTAGTCTCATGCAGTGAAGTTCAATTTCTC
>M00285:128:000000000-BF978:1:1104:25116:6071_1:N:0:46
ACAATGCATTCTTGGTGGTGGATTTCAATGCCCGTCACCACGAGTGGCATGGTAGCACCAAAATGGTGAGATGCTCAAAT
TCCAGCTGTCCACAACCACAGCTGAATGAATAACATTGATAGTGCATATTTCATGCTGAATCATTTTCATGAAATTCCAG
CACAAATTTAACATTTTAGAGGTGGGGGTG
>M00285:128:000000000-BF978:1:1104:24836:6072_1:N:0:46
TCCAAAGACTTACAGCCCTTTGAGAAAAGAAATTATTCCTCATCTCAGTCTTAAATGGGTAACCCTTATTCTGAGATTCT
TCCATCCGATCCTAGAGTCTCCCATAAGGAAAAATACCCCCTCGATATTTATTCCGTGCAGCCCCTGAAAAAGCTTTTAT
GATTTGTAAGATCATCTCTCATTCTTCTAAAGCCCATGAGTACAGACCCAACCTGTTCAATTTTTCCACATAAG
>M00285:128:000000000-BF978:1:1104:13942:6073_1:N:0:46
GTAAAACGATGCATTTTAAAGAATAAGTTAATTTGTGGGTCTGTAAATATCTATTCTAACGTGGTGGTGTTGATGTATTT
ACTGGAAGAACCCGTTCCCTGAGATAGCGAAAAGCAATCATTCAACAGGGAGACCGGCCTTTCAACCCTCGATCTGCTTG
GTGCCGATGCA
>M00285:128:000000000-BF978:1:1104:6101:6073_1:N:0:46
ATGACAACAACCTCTCCTTGAATGTGTCTTAAACCAAGGAGGTGATAGTGGAGTTTAGGAGGGGTCACCCTGTGCACGCC
GCGCTGACCATCAACGGGTCTGCTGTGGAACAAGTAGGCAGCACTAAGTTCCTGGGGCTGCACATCACCTACGACCTGAC
CTGGTCCACTAATATTACGGCACAATCGAAGAAATCTAAGAAACGCCTCCACTTCCTGCGGAGACTGGGGAAAGCGAACA
CCCATCCCTCCGTCA
>M00285:128:000000000-BF978:1:1104:25028:6074_1:N:0:46
TGATTAATATACATTGCTAGATTTTCTCAAAAGCCAATTGAATATGAAGTTGTGTTCTGCAATGATGCATTTCTCTTCTG
CACTAATATTGCCAATCAAGTGGAAAGTCTGTCTGATGGATTTGGCAGAGAAAGTTTGAGGATCTGTCACGCCAGTGACT
GTTCTCTCAGCTTTTTTCCAAATTTCAGTTCTGTATGGAATTTGGCTTTGTGTGTTTGGTAGACAGAGAGAGAAATATGA
TGAAATCTGGTTTGGTGCATCGTCGTGGTGGTCTTGTATACTAGAACTAAAGGCCTGGC
>M00285:128:000000000-BF978:1:1104:11435:6074_1:N:0:46
ATCAAATATTGAATCAAATGAATTTTATGCAAGGTTTGAGGCCATGAACAATACACCTGCCTTGAAAGCCCGGCCTTCGC
CAGAAGAACATGCTTTGAGACTCACCCCAGCCAGTGTGTGGAAAGCCCTTTTACAGGTTAACCCTCTAAAGGCTGCGGGA
CTGGATAACATACCGGGGCGGATGCTTAGGGACTGTGCGGACCAGCTTAAATATGTACTGGCT
>M00285:128:000000000-BF978:1:1104:13868:6075_1:N:0:46
AAATTTTACCAAACCACTCAGCAGCATGAAATACAGACACTACAATTGTTTTGCTGTAGATACTGCAAAAGTAGTAAATC
AATGGATTTAGCTTGTAAAACGCTGTTTTCGCCATATATGAAATCTGTTTCTATATCAGCGATTACCTTTTTAGTGATAC
CTGGTACAGTTAAATAACTGTTACCAGACGACTCAGCACCATGAGATACATGCGGTACAATTGTTTTCCTCTAGATACTC
CATGCTTTTTGTGGAGGATGTGCAAATCAATGGATTTATCTTATAAAACGCTGTTTT
>M00285:128:000000000-BF978:1:1104:24787:6076_1:N:0:46
TTTCCCTCTCAACCCCATTCTCCTGCCTTCTCCTCATAACCTTTGATGCCCTTACTCATCCAGAACCTATCAACCTCAGT
TTTAAATATACTCAATGACTTGGCCTCCACAGCCATCTTATAGCAATGAATTCCATGGATTCACCACCCTCTGGCAAATG
AAATTCCTCCTCACGTCTGTTCTGAAGGAACGTCCTTCTATTCTAAAGCTGTGCCCTCTGGTCCTAGACTCTCCCACTAC
TGGAAACATCCTCTCCACGTCAACTCTATCCAGGCCTTTCAATATTTGGTAGGT
>M00285:128:000000000-BF978:1:1104:26115:6076_1:N:0:46
TAGAGGCTGATCACGGCACACATCAACTCCAGCCTCCCAGGCAACCTCAACCCAGTACAATTCGCCTACTGTCAAAACAG
GACAACGGCGGATGCCACTTCCCTCGCCTACACTCATCTCTGGAGCATCTGGATAAAAAAGACACCCACATCAGGTGTCC
TTATTTATTGACTACAGCTCCTCCTTCAAAATCATAATTCCAAGCGAACTCATCTCCAAAGTCTTAGACTTCAGATTCAA
CACCTCGCTTTGTAACTGGATCCTTGACTTCCTGACCAACAGACCTCAATCAGTGAGGAT
>M00285:128:000000000-BF978:1:1104:13701:6077_1:N:0:46
ATCATCTGTATTAATGATTAGGTGATAATGTAAACTGGATTGGCATTTTGCGGATGATGCCAAGATTGGTGACGTAGTGG
ACAGTAAGGAAGGCTATCAGAGCTTGCAGCATGATCTTGACCAGCTAGGGAAATGGGCTCAGAAATGGCAGATGGAAGTT
AATGCAGACAAGTGTGAGGTGATGTACTTGGGGAGAACAAACCATGATAGGACTTGTACAGTGAATGGTAGGGCTCTGAG
GTGTGTGGTAGAACGAAGGGATCTGGGAATACAG
>M00285:128:000000000-BF978:1:1104:14329:6077_1:N:0:46
ATGAGACCTATCCATCCATTCTCCATTGGACGTCACCCCAATGGATTACAGGCTACAGAAATTTGCTCTTATAGAATTCA
CAAATTACTACCCAAAAATTTGATACATGGAATAAAATTCACGCTTGTGGAATT
>M00285:128:000000000-BF978:1:1104:23556:6078_1:N:0:46
TCAGAGATCTATTGGTGATCCATTTTCTAAATTCTTCTCTCTAAACCATCAATAAAAATAAGAGGATTCTTACCTTAGCG
ACTGGGATAAACTGAGCTTTGGTGTCTCGTGAGCATTTGTTGTATTCTCCAATAACCACAACATGTTTTGTGCTGCAGAA
GGAAAATTCAGAAGGAAAATTCAGTGAGCATTGTACCTCCTTGTGTTGTAAGCATAGTCTTTGAAGATATTAAGGCTGTT
GCCTTACCTCACACTGCAGTGGGCAGCAGTGACAACCCAGTTTTCGTTGATCAGGGAGCC
>M00285:128:000000000-BF978:1:1104:19566:6079_1:N:0:46
AAATACCTCAAACACTCCAAGGAATGAAACCCATTTCTGCCACTCCAACCTGAGTATTGACCTTTGCCAGTTTTTTAATT
TTTAAAAAAAATTTATCTACAGCGTGGTAATAGGCCCTTCTGGCCCAGTGAGTCTGCCCGCCCATTTTAAACCCAAATTA
ACCTACCAGTACATCTTTGCAATGTGGGAGGAAACCGGAGCTCCCGGAGGAAATCCACGCAGGCACGGGAGAATGTACAA
ACTCCTTACAGACAGCAAAGGGAATCGAATCCCGATCGTTGGCACTGTAATAGCGTCACG
>M00285:128:000000000-BF978:1:1104:15052:6083_1:N:0:46
ATGCATGACCAGATAGGAAGTGCAATGAAGTTAATTTACATTCATTAAAAATGCTAATTACTTATCACTCAAAAGCAATG
AAGTGAACATGAAAACCTTCCTAATCTCATACTAGATTAAGCAAGATTCTCTCCCCCACAAAACTGGGCAAGACTTCACA
CGGAAATGTTTAGGAGATCTGCACACAATTACCAGGATTTCTTATGTGCCTGTACCAGCATGTGGG
>M00285:128:000000000-BF978:1:1104:7780:6083_1:N:0:46
TTGTGTTTTGCTTTCAGCTCGATGTCTCTCAGACCTGGTGTTGCAGTCTTCTTCTGTAGTAAACATTCATAAAGGTGAAT
CGATGCAGATAAACTGCACCTATGACACCTCCAGCATTTACTCCATGCAATGGTACAGACAGAAAGTCGGGAAGGGCCTG
GAGTGGGTGATAAAT
>M00285:128:000000000-BF978:1:1104:25531:6084_1:N:0:46
AGATCCTCTCCAAACCTCCTACTTCTCAGCTTAAACCTCTGCCTTGGACACCACACCCTGTGGATATTATCGATACTAGC
TACCCTATCTGAATAGAACAATAGAACAATAGAACACAGAACAGGCCCTTCGGCCCATCAAGCTGTGCCATCCTACAAAC
ATCTCCCAAACTAACTCTTACCACCCTCATATCCCACTATTCCACATTCTTCCATGTGCTTATCCAACAATCTCTTAAAC
CTGTCCAACGTATC
>M00285:128:000000000-BF978:1:1104:25930:6093_1:N:0:46
GGCAAAGTACATAGAAACCATCCTATCTGGATGTATCAAGGATTGGTATGGCAACTGCTCAGCCCAGGAACACAAGAAGC
TGCAGAGAGTTGTGGACACAGCCCAGCACATCACGGACACCAGCCTCACCTCCTTGGACTCTGTCTTTACCTCTCGTTGT
CTTGGTGAAGCAGCCAGCATAATCAAAGACCCCACCCACCCTGGACATTCTCTCTTCTCTCCTCTTCCATTGGGTAGAAG
GTACAGTTGCCTGAGAGCAAGGACAGCTTCTACCCCACTGAGATAAGACTAATGAACCGT
>M00285:128:000000000-BF978:1:1104:17390:6093_1:N:0:46
CATTTCCATTTAGATGGGGGGGCTTTCATGCTTTCAGGACATTCAAAACATTTTACAGCCAAGAAGTTGCTTATGAAATG
TGGTCGCTGTTGTGGAGACACTTTTTGCAATGCAGGGAAT
>M00285:128:000000000-BF978:1:1104:7485:6096_1:N:0:46
GGGGAAGTGTTCTAACAGGGATTGAAGACAGGTTATCACGTAGAAGATATAGAGTCAGAGTAAGTGGGTCTTTTTCAGGC
AGGAAGGATGTAACATGTGGAGTGCCTCAAGGATCAGTTTTTTTCCCCTCAGTTCTTTGCTATCTATATTTATTGCTTAG
AGGAAAGGGCAGAGTTTAAGGTATCCAAGATTGCTACTGATACCAAAATGGATAGGTGGGCATGCTGTGATGAGGATATT
TGGA
>M00285:128:000000000-BF978:1:1104:5539:6101_1:N:0:46
CAGCCTATGCATCGCCAAATACCCATAAGCCGTGTTGTTGGTACCAGTGTTGACCACAACCTCTGACTGTGTCCATTCCT
GGTTTTGAATTCCCTGCAATCGTTCTGTGACATCCTTGATCCCGGCACAGGGAGGCAACCCACTGCCCTGGATTCACATG
TGCCTGTCCTCACTGTCAAGGCTCCTGGCACTCGCTGCCCCTGTACAGGACTTTGGCTCTGGCCGGACTCCACAGACAGC
CATACTTAATGAAAGGTAACAGACTGGAGCAGCTGTCTGCCTCCCTTCCTTTGGCTGGTG
>M00285:128:000000000-BF978:1:1104:27744:6102_1:N:0:46
GGATTGCTTAAAGTAGGAGAATTCAATATCCATGCCGTTAGGCTGCAAGGTTCCAAGACGTAAAATGAGGTGCTGTTCCT
CCAGTTTGCACTTGGAATTCTCCTGGCAGTGGAGGAGGCCGAGGACTGACATATCAGTGAGAAAGGGAGTTGAAGTGACT
GGCAATGGGGAGATGCAGATCGCGGTTACAGACAGAGCACAGGTGTTCTGCGAGACAGGAGAGGGACATTCAGATGCATT
TCAGCTCATCCCCACATTCAATCAAAATATGGATACACAGTACCACAGGTCCATTCATCC
>M00285:128:000000000-BF978:1:1104:9292:6105_1:N:0:46
CAATGTTTACACATGTATTATAGAAATATCAAGTAACAATCGTAGGTAATCATAAAAAAATCAATAAAGTATGATATATA
TAAAAGAAAGTTCCAACAATATCTCGGTTCATAAGTGTAATGTAAAAGATAGAAAAGAAAAAGATTTGTTATATAATTAG
AAAAAAACCCAAAAAAAACCCCAAATCAATTTTAAAAAATCATAATAGTATAGAGTAAATTAAACCAAAAATGAATTTTA
AAAAAGGATAAAAAAACAAAACAAAGAAAAAAAACTGGGCTAAAATTTTCAATAGAAAT
>M00285:128:000000000-BF978:1:1104:23275:6106_1:N:0:46
TTCAACCTTAATCTTCTCTACTTGGTAGAATAAACCAGTCCTCAATATACAAACCTGGTATCAATCTGGTGAATTTGTAG
TGCACCTTCCGCCCGCACCCCCAAGGCCAATACCTCCTGCTTGAGGTACAGAGTCCAATATCATGTTTCATACAGAGTTT
GTCCAGATTACAATACAATTAGTTCCACTTGCCCTTCTTTCATCAATATTCCTTTAACCTTTTAAATCTACTTTTTATTT
TTCTATCAACTGCC
>M00285:128:000000000-BF978:1:1104:22776:6106_1:N:0:46
CACCACCCGAGTTGAAAGGAAGGGTTATGAATATTTTCTAAAGATTTGGATCAGTCAGGAAATTTGACCAGGCACTTCTG
AGCATTGTCACTCTTGTGCCCCAGGTGAGATTTCTGTGTCAGAGGTACATGGGATGACATTACGAGCCACATGAAGCTCC
ACCTGGAGCAAAGCTGGGGAACTGGCACTGCACTGAGCTGGCAGTAT
>M00285:128:000000000-BF978:1:1104:6664:6107_1:N:0:46
GACCTAGCCTATCTAATCTCTCCTTATAACTCAAGCCCTCCAATCCAGGCAACATTCTTGTGAATCTTTTTTTACTCTGT
CTCTAGTTTAGCCATGTCCTTCCAAAAGTGTGGTGACCAGAACCATAAACAATACTTCAAGTGCGGCCAAACCAGCATTT
TGTATAACTGTTACGTGATGTTCCAACTTTAATATTCAGTGC
>M00285:128:000000000-BF978:1:1104:25416:6110_1:N:0:46
ATTTGCCAAATAAGAAATCTGCTTGCTGTATCAGCGATTAACATTTCAGGGGTAATAGCTACACTTAAATAACTGTTACC
AAACGACTCAGCATCATGAAATACACACACAACAATTGTTGTCCTATAGCTGCTCCATGAGTTTTGTGTAGAAAGTGGGA
AATCAATGG
>M00285:128:000000000-BF978:1:1104:25768:6111_1:N:0:46
TTCTACGTTTTGATTTAATGTTTTTGTTGACCATTTTTTCTCACCACTGATGGTTCATCTTCCTCATCGAGTCCCTCATT
CTGGCTGGGCTAAATGTGCTGAACGTTATGAAACAGTTTCTTCAATACCTTCCACTGGATACAGTGTGAGGGCAAACACC
AGTGGTCCCTAACCAATGTCCTCAACCCAAATACTTTCCACCAGATACAGTGTGAGGGCAAACACCAGTGGTCCCTAACC
AATGTCCTCAACTCTAATACTTTCCACCGGATACAGTGTGAGGGCAAACCCCAGTGGTCC
>M00285:128:000000000-BF978:1:1104:19761:6111_1:N:0:46
ATTCCAAAATCTAGATCCTTATGGTCCTCAGGAAAATACAAAGGAACCTTATGACAAATGGGTTGAACAAAGAATTCAAC
CCAACAGAAAGTGTGTAGAAGGTGCCGGATGAAGTGAAAAATGAAATTCAGAAGGCAAGGAAGGTTAATGAAAAATATGG
ACAGGTAAAATGCAGGAAAATCCTACTTTTAAAAAATTGTTAAAGGTGATCATAAATGAAAGAGTAGAACATACTAGAAG
CCAAACCAACAGTCTGGGTATGGAGTCAGAAGATAAGTGTGTGGTTCTAAATGATTACTT
>M00285:128:000000000-BF978:1:1104:27608:6111_1:N:0:46
CCCCTTACCTTGGGACCGACCTGTGTCTCTGGATATTCCAGCCATGGGAAACATCATCCCTCCATCTGTTCTGGGGCAGG
CACGGTAGTGTAGCGGTTAGTGTAACGCCATTACAGCGCCAGCAACCCAGGTTCAGTTCTCTGTCTGTG
>M00285:128:000000000-BF978:1:1104:5309:6112_1:N:0:46
GGTTTGCCTCGCAGGAGGTTGTGTGTACACGTGCGGTGGCTCCTTATGTTTGCAACAGATCACTCTGGGTGATTGAGAGA
GAGAGAAAGTGCAGCTGTTTCAAATCCTTTCACCTTTATTTGTTCTGATTTGTGCTAAAATAGTATCGTCCACTCTGTGG
TCTGAAGGACGTGGTATGCATTCCATAACAAGTGTTTGTCTCGTACTTTTATTGGGCCATGTATGTTGTGTAATCGGAT
>M00285:128:000000000-BF978:1:1104:4817:6112_1:N:0:46
TCCCGGGGAACCCGCGCCTGTGGAGGTGGGCCTCGATGCAGATAGAGGGATTGGGGGGTTCGCTTCTGCCCGCAAAAGAG
GTTAAGGTCCACATGGCAATCGGGAACCAGCCCCCCCGGAGTGTGACTGTTTTAATTGCGAATTCACCGGAATGCATCCT
AGGGATAAACGTGCTCAAGGGGCAGTCCCTGGATACCAACCGGGGTAAGTTCACTTTTGGGGTTGCCCGCGCTACAGTGG
TGGTGGGGGCGGCTAAGTGGGAACCGGTGATTGTTCCCCCTCCCTCCAAGGTCGTTTGC
>M00285:128:000000000-BF978:1:1104:22674:6114_1:N:0:46
GATGCCAAAGGTTTGGTCTCATCAAATACACAGGTTATGTATGTATTTAATATTTTTGCATTTTATTTATTCTGCTTGCA
CTGCCCCATTTTAAATGTAAATGTATTACATCCTAAACGTTCCCTCATGTTTTGGTTTTACACAAAATATGATGCATATT
TCTCTCTTTATTTTCTCTCTTTTTCATGTTAGGGTGATTGACAGGTAGTTTTACATAATGTGA
>M00285:128:000000000-BF978:1:1104:4272:6115_1:N:0:46
TTAGGTAATCATTAAACCAAATTTACCGTTTATGAAACCTTGCTGCATAAATGTATCCACTCTACTTGACCACATGACAA
ACAGTTACTGCTTTTCAGAGCCTTGAGTCATCCCAAGTGTTTTAGTACAACTATTATGTGCCCGATGGTTGTGGGTTCAA
GACTCACTTCCAGACAACCTGGACTAATGTTTCAGTGCAGTGCTGGCAGGATACCACACAGTCAGAGGTGCCATCTACAC
AGAATACTACATGGAATACTACACAGTCACAGGTGCCATCTTTCAGATAAGACATCAAAC
>M00285:128:000000000-BF978:1:1104:10057:6115_1:N:0:46
TCTTGTAACAGCGGGTTATAAGCTGTCCTTCAGTCTGGTGGTACATGCTTTTAGGCTTTTGTATCTCCTGCCTGATAGGA
GGGGGGAGAAGAGTGTACAGGGTGCGTGGGGTCTTTGATTAAGCCAGCTGCTTTACTGAGGCAACAAGAAGCGTAGACAG
AGCCCACGGAGAGGAGGCTGGTTTCTGTGATTCGCTGGGCTGTGTCCACAACTCTCTGTAGTTTCTTGCACTCACGGGCA
GAGCAGTTGCCGTACCAAGCCGTGATGCATCCAGGTAGCTTGCTTTCTATGGTGCATCG
>M00285:128:000000000-BF978:1:1104:20439:6117_1:N:0:46
ACAGAGAGAAAAGAAAACTAATAAAAAAAAACAACATGTAAACAGTCCGTTTTTACAAGCTGCCAAGGGAATTAGCGTCT
ATGGCAAGGCTTCAATGGTGTGTGCCAGGATTCAGGGGCAGATTCAATTGTTCCATATGCTCCACGGCTCCATCTTTGGA
GGTGCTGGCGGATCCATGGGTAATTTCAAGGGAAGGTTGAGCAGACGTCTCATCAATCATCGCAGTCAGCAGGGGGAGAT
GGAGGGGCGGAGCACTGCCATCGTCCTGTAACGGGGTAAACAAACTCATTAGATCGA
>M00285:128:000000000-BF978:1:1104:15146:6119_1:N:0:46
CCACCATTGGCAATGCACCTTGAGTTCAGTGTGTGCCGTCCACAAGATACACTGTAGCAACTCACCAAAGCTTCTTAACA
GTGACATTCCAAGCCCACAACTGCCACCACCTTGAACAGCTGCGAACACTTGGATAAGCCAAGTTCCTCTCTAGGCTCTA
CTCTACCCTGCCTTGGAA
>M00285:128:000000000-BF978:1:1104:15406:6121_1:N:0:46
CAGAATGCAGAATAAAGTGTTACAGCTACAGAGAAAGTGCAGTGCAGGCAGACAATAAGGTGCAAGGCCACAGTGAGGTA
GATTGTGAGGTCAAGAGTCCATCTTATCGTACTAGGGGACCATTCAGTAGCCTTATAACAGCAGGATAGAAGCTGTCCCT
GAGCCTGGTGGTACGTGCTTTCAAGATGGAAGAGCACACGTCTGAACTCCAGTCACTCCGCGAAATCTCGTATGCCGTCT
TCTGCTTGAAAAAAAAAAAAACACTAAAAGACGCCATATGGAACGTCATGAATGCAGG
>M00285:128:000000000-BF978:1:1104:23588:6122_1:N:0:46
AGGCAGTGCTGGCAGGGGTAATCAAAGTACACCTTACTGTTTAAAAGTCGGCTCTGAATGAGGATGATCTGGGGTGCACA
GCCAGAGCCAAGACCATGGCACCATAGATAGTTCAAGCCATACATGGGAGAAAGGTCAGAAAGCAATGATGATCAGGGAT
TCAATAGTTCCCTGATTCAATAGCAATAATTGCTACTGCAATCACAGACTTAATCTTGGGATGTTGACTAGATGGTAAAT
CAGTGACAGTATTTGTGCTGCTGACTGGTCTCCACAGCATCTTGCTCTCACTTTCACACT
>M00285:128:000000000-BF978:1:1104:14181:6123_1:N:0:46
CTGTTACCTTCATCCCAATCACAAATGGTGTCATTGGTGACCCAGTTTCTCCACCAAGGCAAGAGTTGCAGCCGTGTCTG
CTTGTACCATAGAACCATAGAACTATATTGCACAA
>M00285:128:000000000-BF978:1:1104:16187:6125_1:N:0:46
AAGGTGAAAACGAAGGGTTAAGACGAGGGCTGCATTGCTGAGGCCAGGAACCTCAGTAACGAAACCGGAGGATACCAGTA
TACTCAGTGTGTCAGGGTGCATCTCCGGAGAGAGAAAAACGTTTAATTGTTCGTTTTTAGACCAAGTTTATTTTATCCAA
CCCAGGAGACAGTGAGAGGTTATTCATAGTTTCACAGAAAAGAGATTCAGCTCATCGGGTGTATGTCGATCATCCAGTAC
CCATCGCTAACAATTCTGATTTATTTCCTCACATTCTCCCTCAGTCTCTCCCAGATTCTC
>M00285:128:000000000-BF978:1:1104:20022:6128_1:N:0:46
ATCTGTTTCAAATGCTGTACACCTGAACACACATTATGTGGGAGCAAAATCTTACTATTCTTGCTATATTACTAGAAAAT
GGAGACCCTATTGTTCTGTTTCTTACATATAGACTTTACCTTGAGTTCCCCATAGTCTCTCCTTTATTCTTGCTTGTTTG
GTATTCTAGAATTTAAACCCTTAAGTTGTGGATTTGAGCCTATCTAAGAGCAGTCTGTTTTGTGTTGAAGTAT
>M00285:128:000000000-BF978:1:1104:12002:6130_1:N:0:46
CTTGCAATACCCAGTGCTGAAAAGTCCAGCTCCACCCGACTACACAAGAAAATATTTTTTCAAATTGGTATATCATATTT
CTGCTTTTACATTAATGTTACATGTTACAATCTTTGTTTTGCTTTGTGCAGAATCTTTGAAGATCCATTAGAGTTGGTAC
AGTTTACTTTTGTTTGTGAAAATT
>M00285:128:000000000-BF978:1:1104:15706:6131_1:N:0:46
TACAGTAACTTGCTGGGCCGATCGAAAGGCAATTTAAGAATGAGGAAAAATCTTTTATCTTCCATCTGGCCACATTGCCG
TGTCTCAGACTCTGCAGCACATTTTCCAATTTTAGGTAACTCACTCTTTCATTCTGTCCTTACGAGAACTGTCATTTCTG
CTGGGAATCCAACTGTGATTTTGGCTCAATTTTCCTCTCTCCATTCGTACAGCCTGTCCTGCAATCAGCATCCTGTGACG
CAGACAAAGAAATATTATGTGCTTCTAACTACTGCAATAATCCATTTGGTTCACCTTGTC
>M00285:128:000000000-BF978:1:1104:16112:6132_1:N:0:46
AGGGTTAGGGTTAGGGTTAGGGTTAGGGTTAGGGTTAGGGTTAGGGTTAGGGTTAGGGGTCGGGTTAGGGTTAGGGGTAG
GGTTAGGGGTACGGTTAGGGCTAGGGCTAGGGT
>M00285:128:000000000-BF978:1:1104:9370:6135_1:N:0:46
TAATTATGTCCTATTACCAGAACAAATTCACTACTCTTGCCTTTTTGTGTGCTTTTTAGAATCCAAAAGATGGCACTGTC
AAAAGAATATGGATGCGTGGTGCTGACTGGTGCAGCCAGCTTTGCCATGGTCTCCTTCCTTGCTTATAAAGTCACAGCTG
CTCGCAAGAAGTACAATGTGGAAGTAAGTTTATGCCAAGGGGCCTGATTACTTCAACCACTTGGGTCAATGAATCTAAGA
TGAGCCAGTTCTGCATCTACTCACAT
>M00285:128:000000000-BF978:1:1104:15680:6135_1:N:0:46
TTTGATTCATTAATAAGATTCTTCTGCAAATATCTTTTGTTTAAGGTATTCCATCCATGCATCCTTTGTTGATAATTCCA
TGGAATTCCATTCAAAATGAGGTATCTACAAAGCCAAAAAAGGCAAGCTTTGAAAATTTAACAATAACACACAGTAAAAG
TAAAATGAAATCTTTAAACAAATTTAAATATTTCATTTATTTTATTATTTACCTGTTGAGCCATTTTAGAGATTATAAAT
GCAAGAACAGAAAATCTAAAGATAAACTTTACAGGTAACATTATTTGCTGCA
>M00285:128:000000000-BF978:1:1104:15468:6136_1:N:0:46
CTTCCTTTCATTGGATCCTGTACACTTGGTGAGATCTTAATTTATGCAGCAAAGATTAGTTGGCTCCTCTCCATTAGATT
GGCAATTACCACCAGATGACCACTCATATCAGTGGAAAACGGGAGAGGTAGTGAGGACACACAGAGCAGTAAGAGTGTGG
TGCGGTACCTTTAATAGTGAGGAGGAAAGGGAGCCCATTTCAAAAGGAGAAGCATGGATTTCAGCAGAGACAAGGAACTT
TTAAATTAATGTGGTATGTGAGTGAGTCATTCTGATACATCATACTTCAGGGCAGACAA
>M00285:128:000000000-BF978:1:1104:19702:6137_1:N:0:46
CCCTGCAAGGTCCATATTTATCCTTATTCATAGCTATCTTATATTTTAAGGAGTTGTGATCACTGTCTCCTAAATGTTAC
CCCCACTGAAAGGTCAGTCATCTGGCTAGGCTCATTTCTCAATACAAGGTCCAGTATGACCCCTCCTCCAGTTG
>M00285:128:000000000-BF978:1:1104:11857:6138_1:N:0:46
GCAGAAGCAGGCCAGTCGGCCCATCGAGTCTGCTCCAAAGGGAAGGGAGGGTGGGGAAAAAAGGATAGGAAAAAAAACCC
CTTACTATTCTAAGTCCAAGATGCAGGTTAAACAATTTCACATTTGACCTAGAGCTTAATT
>M00285:128:000000000-BF978:1:1104:22778:6138_1:N:0:46
TGTTAAGTATATGGATTTAGACAAAAATGAATACAACCATAGGCAGAAGTGTCAGATTATGAAGTCTTCAGAACTAGATG
CCACTG
>M00285:128:000000000-BF978:1:1104:9340:6140_1:N:0:46
GGGGCCCACTGAGTGCCTCCTGGCTCCTACCAATGCAATCCTTTCAGTCCCATTCCCTTGTCCTTACCCCACAACCTGCA
AATGACTTGCATTGAGGGCTTTGGATGCCTTGACAGATTTTGTCTCCACCAGGTTCTGTACGTAAGCTGATTAAAAGACT
TATTTTCCTCATCTCCCCTTGTATCGGTCATCAAACTTCTAGATCTACATCCCTTAGTCCTTGAACCATCTGCTAATGGA
AGCAACTTGCCTCTACTTACCTGATCTAAACCAGTCCACCTCCATTAAATCTCCTCTC
>M00285:128:000000000-BF978:1:1104:15958:6141_1:N:0:46
CGGCCCAGTGGCACAGCAGGTAAAGCCACTGCCTCACAGCTCCGGAGACCCGGGTTCAATCCCGCTCTCCGGCGCTGTCT
GTGTGGAGTTTGCACGTTCTCCTTGTGACTCCATGGGCTTCCCCCCGGGTGTTCCGGTTTCCTCCCACATCCCAAAGACG
TACGGG
>M00285:128:000000000-BF978:1:1104:22948:6141_1:N:0:46
CTTGAACTCAATCCCATGATTTATAAAAGCTAACATCCCATAAGCCTTCTTAACTGCCCTATCCACTTGCGAGGCAACTT
TGAGTGAACTGTGGATATGAACCCCCAGATCCCTCTGTTCTTCTACACTGCCAAGTACCTTGCCATTTACCTCATACTCT
GCCCTGGGGTTTGTCCTAACAAAGTGCACCACCTCACACTTCTCCGGATTAAACTCCATCTGCCACCTGTCCGCCCAGCT
CTGCATCCTATCAATATCCCTCTGTAAGCTCTGACAGTCCTCCACACTATCCACCACACC
>M00285:128:000000000-BF978:1:1104:21389:6144_1:N:0:46
AACAGGAACCGCCCTCACAAACCTTTGCCCATGCCAGGAAAGAGGACCTTCCCAGCTGACGCAGGCCACCTACGCTGATG
TAAAAACATCTCAAGCCAAGCAGTCCACTTTTGGCCCAACAAGCAATTGACCCTCAGCTGGTGGGAAGTGAGTCATCTCA
GCGCTGGGGCTGTGGCACTTCCTTTCACATGAAAAGGGTGGTGCTTATCATTCTTTTTCAACCAAAGCCAAAGTCAAGAA
TAGGGCCACGTACAACACTGGCATGAAGGATCTTGCATAAATGGGAAGGCTTTAGCAATT
>M00285:128:000000000-BF978:1:1104:26217:6145_1:N:0:46
GGATTGAGGCACTTGGATAAAGAGGAAATGTACGTTATGGACATTGTGTAGACAGACAAATTAGCTCATTCAAAAACCTG
TTTAATTCATCCGGCACAACATCAAAGGCCGAAGACGGGTTCTTGTGCTGCACATGCGCATTGTCTTCTAACCCACGTCT
CTGGATCTGATAAATAATAGTTCAAACAACGTGACGTAATTCTCCCGGGAAGAACCTACTTCAGATAATTTGAAGTCAAA
GTC
>M00285:128:000000000-BF978:1:1104:20350:6145_1:N:0:46
AGGACAAAATGGAACACCTCAAACAGAAGTCCAGAGTAAACATCAGAAGAAATGCACCACCTACGAAGCCGCCCCCCTAT
TGTCCCCAGTCAAGCACCTCTAGTCCCACCCGAGGTTCAGTCTGGCAAACCAACACTGGCCTCATCTTTCACTCAGAACC
ACAAAACTGGAGTGGAAGCAAGTCATTCTCAACGCCCCCCCCCCCCCCCCCCCACACCACGACCTCCCAACAAGAAAAAA
TCCATCAAACACACAACAACAACCAGTGCACAAAACAATCAAAAAAACAACCAAAACCGG
>M00285:128:000000000-BF978:1:1104:18078:6147_1:N:0:46
GTCAAGTGGAGCATTCAAATCAACATAAAGCATTTAGAACTATAGAGGGAACAGGTAGCTACCTTGGCCATTTGAATTCT
ATCCTAGACCCACAAGGAGAAAGAACTCTGCAGACTTACTCAATCAGTCACAGTAAGGGTTTTGTACATTCTAAAACTGG
TGAGAAAAATTTAGTTCTTTGCCTTCTAAATGGGGAGGAAAG
>M00285:128:000000000-BF978:1:1104:18859:6148_1:N:0:46
CTTACTCCAATCAATGGACTCAGCTTTCGCCAAATAGGAAATCTGTTGCTATATCAGCGATTAACTTTTAAGGGGTAAGA
GATACAGTAGAATGACAGTTACCAAACGACTCAGCACCGTGAAATACATACACTACGATTGTTTTCATAATAGTTACACC
ATAAGTTTAGTGTAAAAGTGGCAACTCAAAGGATTTAGATTACAATCCACTGTTTCAG
>M00285:128:000000000-BF978:1:1104:4787:6150_1:N:0:46
ATGTACACCAGGCTCAAGCCCAGCTTCTATCCTGCTGTTATTGAATGGTCCCCCAGTAAAATAACAGATTCTTGAGATCA
CAATCTACCTCATTATGGCCTTGCACCTCACTGACTCCATTTTCTTTGTAAATGTAACACTTTATCTGCATTCTGTTATA
GTATTCCCTTGTACTGCATTGTAATGAAATGATCTGTGTAGATGACATGCAGAACAAAGGTTTTCCACTGTACCTCAATA
CACATGACAATAATAAACCAATTTACCAAGCATTGGTACCTGCTAGATTATATCATCACC
>M00285:128:000000000-BF978:1:1104:8425:6150_1:N:0:46
TGGCAGACCACTCATTACAGGTCTCCAATCTGAAAAGTAACCCTCTACTACCACCCTCTCCCTCCTACAACCAAGCCAAT
TTTGTATCCAAGTTACTATTTCACTTTAGATCCTATGTATTCTAACCTTCTGGAGCAGCCCACCTTGTGGCACCTTGTCA
AAGACCTTGCTAAAGTCCTTGTAGACAATGTCCACTACACTGTCCTTGTCAATCCTTTTGGTCACCTTAAATTAAATTAA
ATTTTATTTACAGCGTGGTAACAGGCCCTTTCGGCCCAATGAGGCCGCACCGCCCATTTT
>M00285:128:000000000-BF978:1:1104:5581:6150_1:N:0:46
AATTTCTCATTAGCAGAGCTCAATCAATCTGGATCATTAACAACATCTTCTCCTCACTGGTGCACCTTAAGTCTTCGTGC
TTAGCCACCTTCCCTACTTTCTCTATACCCATGACTGTATGGCTAAGCACAGCTCTAATACCACCTAGAAATTCACCAAT
GACACCACTGTTGTTGGCCGAATCATGGGTGGTGATAAGTCAGTGTACAGGAATGAATTTGAACATCTGTTTGAGTGGTG
TTGCCATAACAGATCATTGTCAACAAAACTAAGGAGCTAATGATTGACCATAAATGAGA
>M00285:128:000000000-BF978:1:1104:4750:6152_1:N:0:46
TGAGTAGATCTGTAGAGAGCAGCTTTCAACATGTCGCCATGGTCCTGGGCTATTCCGCGAGATTACGCGTTAAGTAAAAT
AATCACTATGGTACCTCATTCCATAAATATCATTGCTGGTTCCTGCTTCCCAGAGAGTTCTTCTGCATGTTTAAAATAAA
GATATTCTCAGAAAAATTTTTTAAAAAGTTAAGATACAATATTTCTGACTCAACCCCCAAAGGACTAGAAATCCCACAGT
GAAGGTAGTCTTTGAAAGCTGATATTTGAAAGAGATCTGGAAAGG
>M00285:128:000000000-BF978:1:1104:18422:6152_1:N:0:46
GTGTGCTCTTCCGATCTCCTCTATGAGGTCACCCCTTAGTCTCCTGTGCTCCAAGGAGTGAAGGCTCAGCCTGTCAAAGC
TCTCCTTATAACTCAGTCCTTTGAGTCCTGGCAACAGCCTTGTAAATCTTTTCTGCACTCTTTCCAGTTTAATCATATCC
TTCCTATAACAAGGTGACCAAAGCTGAACATAA
>M00285:128:000000000-BF978:1:1104:14412:6154_1:N:0:46
ATGTTTACTTTTAGCTGTGAATTGAATGTTGAACTAGTGACACCATGTTAGATATTCAAAACTTATTTGAAAGATAACTG
TAGATAAACCCACACTGAACAGGTGTAACCATAACTTTCTGTAATTGCTAGATTAGTGTTGTTTTGGTTACTATGACTTG
AAAACATAACCACTTCTGTGAACCATTTGCATCA
>M00285:128:000000000-BF978:1:1104:15812:6157_1:N:0:46
GAGTGTGGGAGTGTGCAACTGCCCAATGGGAACTGCCGGAGTGTGCAACTTCTCAATGAGAACACTGGAGTGTGGAAGTG
TTCAACTGCCCAATGGGAACTGCTGGAGTGTGCAACTGCCCAGTGAGAACACTGGTGTGGGACTGCC
>M00285:128:000000000-BF978:1:1104:27534:6159_1:N:0:46
CCCTCCTTCAGACAGGTTAGCAGTGGTCAACAAGCATTCATTTCCCCCTCTCCAGTGGCACCAACAGTAGGCACGTCTCC
TGGAAAGAGTGGGCGTCATCCTTCTGCGGACGTTTCTGTTGCTTTCTCCACCCCTCCCACCCTCTCTGCAGCTTGAAACC
TGCTTGTCTCCTCACAAAGGCTAATCATCCCGCTCCCAACGCAGGGGGTGTGTGGAGATACTTTTGGAGGTGAGTGTGCA
GCAGAGAACCCTTGTGTGCCCTTGTGAGTGTGCCTTGGGACCCCTCCTCCCGATTCATT
>M00285:128:000000000-BF978:1:1104:12216:6160_1:N:0:46
ATTCTTGGATATAATGAGCACAATGGATAAAGGGGAACAGGTGGACGTTGTACATTTGGATTTCCAGAAGGTGTTTGATA
AGGTGCTGCATAAAAGATTTATCCATAAGATAAGGATGCATAGAGTGGTTTAGCATGGGTGAAAGGTTGGTTAACCAATA
GAATGTAGAGAGTTGGGATAAATGGGTGTTTCTCTGATTGGCAATCCGTGGTGAATGGGGTGCTGCTGGGGTCGGTGCTG
GGCCCTCAACTTTTCACGATATACATTAATGATTTAGAAGAGG
>M00285:128:000000000-BF978:1:1104:6665:6160_1:N:0:46
TTTGCAGTTCTGATGGCTTGCGGAAAGAAGCTATTGTTCAGCCTGGTCGTTCTCGCCCTGATACATTTAAGCCTCCTCCC
TGATGGCAAAATTGTAAAGAGATTATGGGAGGGGTGAGAAGG
>M00285:128:000000000-BF978:1:1104:11616:6162_1:N:0:46
GAAATTATGCTTTCACATTTCATTGAATATTAGTTGCCATTACTGTTAAGTTCTCATTAAAATTCTGCAGGAAATATGTA
CAGTTAAATCAGATTTTTAATGTGCCAGACACAGTTTCATGCCAAACATGCCACTGATTTTTGTTGAATTAAAATAATTA
ACATTGGGGAAATTCTCGTAGACATAAAAAAACTGCCAACAGGTCAACTTATCCTGTGAAATAAGAAAATTACATGCCTA
ATCTTAAATACGAAGTATAATTAGAATTTTATTGGAAGATTTACCTATTAAATTTTAATG
>M00285:128:000000000-BF978:1:1104:15388:6166_1:N:0:46
CTGAGACAGGATATAAATCATTATAGAGGCTTTTGTATGAGATGCATAAAGCCAACTCCCCTTATGCATTTTCTACATAT
CTAACCAGTATGGCATGCAGTCTCTCAGCATATCAGTGCAGGAGGCTCCAAAACCTTATGCAGAAATACTGAAGGAGGAT
ATCTAAAAATGTATTATGTGACCTATTGGGTTCCTCAGCCTGTGTTCCAACAATTTAAAAATTCACATATAATGACCATA
ATTATTAATGTCCCCTGTTTATTACACAGTTTCTATGGTTTCACAGAAAGCTCATGACTT
>M00285:128:000000000-BF978:1:1104:15829:6166_1:N:0:46
GCCCTCTAGTTTTAGACTCATCTATCCTGGGGAAAAGACAGTGACCTTCCTCCTTATCTATGCCCCTCGTGATTTCATAA
ATCTTGATAAGGTCGCTCCCCCACACCCCCTAACCCAGCATCCATTACACCAGGGAAAACAG
>M00285:128:000000000-BF978:1:1104:17103:6167_1:N:0:46
AATGGTGGACTAACTAAATACTTGGGGTGATAGATGGAGGGCATTCTACTGTACTGCTTTTCCAAAATGCTTTTTAACGT
ATTCCATGTTGATAATGCTGCACTTATCCTGAGAAGCACACAATATTTTATTAAACTCCTGACAAATCTTGTGGATAGGG
AAAGGCTTTGAGGAGGGAGGAGGTTAGTC
>M00285:128:000000000-BF978:1:1104:27776:6170_1:N:0:46
CAGAGTAGTAAATGGGAATGTCCAGCAAACATTTGTTTTGGTTTTACGTAAGGCACTTTTTTTCCTAGAAAATTGAAAAC
AAATTATCTTGTTTAGAGGTTTGTTAGGTTGTGGTAAAATGCAGGGATGATAGTTATAGGGATTGACTGGGAAGAGTGGA
CTCTTGGTAGTCCACAAGAATCTGCCAAGGACACTACATTTCAGTGTTTGTTGATGATTTGTATAATGCAAAGAGGTATG
TATTGAAATATGTTGATGATAAAGTTTGGTGTCAAAGGAAGTAGTTCAGACAGTAATGT
>M00285:128:000000000-BF978:1:1104:24980:6172_1:N:0:46
AATACCACCGAGTTGAACTTCAGATGTCAAAGGTCACTAACATGTCTGCAATTGAAATGATTCCACTTGCCAGTAAGTAT
TAATTTATCAGTTGTGTTTTGCATAAATGTGATTAGCTGTGCTGTGAAAACTTCCATATTCCAATCATCATGGGATCAAA
AAGTGCAAACTTGTACACAGCAAGTCAGACTTTTGCCTGTGCTTGGGCTGTGCATTATGGTGGAAAGATTCATAACACAT
CCGTTGGTAGCTTGGGAAGGCAGGTGTGGCCCTTATCCTTGGACTGCTTCAATTCCTCTC
>M00285:128:000000000-BF978:1:1104:4832:6173_1:N:0:46
TCTGTTTCTCTCTCTGTCTCTCTCTCTCCTCTCTTTCTCTTTCTTGTAGTGAACTCATCACGTTCATCTTATCTTCTGTT
AACGTAATACGTTGCACACACACACAATGTCCCATCTTGAAGGGATATTTGCCAATAGTAATCTACTTCGTAACACCTCC
CACACAAACAATTTTTTTTTCCAAAAAAAATATTACCTGCCCATATAGTTAGTGATGTTAATAATTATTATCCTACGTAA
TAACAATATATCAGATTAGTAACGATACAGGTCTTTCGTTTAACATCGAAAAAGGCATA
>M00285:128:000000000-BF978:1:1104:10305:6173_1:N:0:46
GTACCCTGCTGTAGCTTTCAACAATTCTCCTTGTTGTCTATGACACCATCAATTTGTGTCAATCCCAAGCCCAGGTTCGA
TTATAACCTTGGGTGCTGTCTGTGTGGACTTTGCATATTCTCCCTCTGAACATGCGTGTTTCCTCCCATATCTCAAAGAC
ATGCAGACTGGTGGATTTGC
>M00285:128:000000000-BF978:1:1104:22918:6177_1:N:0:46
ATGTGTAAAATCCAGAAGGGGTCTTCACAGAGTGGGTGTGAAAAGGATGTTATCTTTGACTTGGAGAATCTAGAAATAGA
GTCAGTAGTTAAAAATAAGGGGTCATCTTTTAACACAGAGATGAGATTATTTTTTTCTCAGATGATCATGAGTCTTGGGA
AACTTTCCATCAAGCTGAGGTGGATCAATCCCCAGGGGAGAGGTTGCCATGGATAGACTGGAACGCAGAATTGATGTTGT
GATCTTAGAACCAAATGCAGAACAGTATAGCCTAGTACGGGCCCTTTAGCCCACAATGTC
>M00285:128:000000000-BF978:1:1104:13762:6178_1:N:0:46
CAGTATTAACCAACACTCCAGTCAGGTGTGATCATCAAACTTAAAAATTCTGCTTTTTATTCCAGACTCAAGAAGTTAAA
TCATGAACTACAGTGACCACAGTACCGACTGTTCTGCTTCTTTAAAAAATATCCTTTATCATAAAGCAAAATACTGCAGA
TATTAAATAAAATGCTG
>M00285:128:000000000-BF978:1:1104:24187:6180_1:N:0:46
GCCCTGTGGCAAGAAACAAGGTCAGATGCATTGCCATCTGACCTCTAAGGTGCTCCATACTTTCTTGCTTCGGTGCATTA
GCTGTGGAAGTCACTCACACTGCAGTTTCTGCAGAATTACCAGTGAGCCTTCAGTGTGACCTGGTGCCATATTTTGTTCT
CATTCCAAATGTTATTTGAAAACAGTGGCTACAGTCTTAGGTTCCCACATAATGTATGCACCAGAGTCTAACTTAAGCTC
AAAGTATGAAATGTTTGGAATAGAAATACCTTCTCCTATGTCATTTCTACTCAACATCTT
>M00285:128:000000000-BF978:1:1104:6103:6180_1:N:0:46
ATTGTTCGATTGCTGTGTACGGTTTGCTCTTTGTTTAACCAACAGTGTGGGAACCTGCCAGCATGGATTGATATTCTGCA
TGTCACTTCCACTAAAGTGGATCATTGCAGTTCTAGTATCTATGGTATTAAAACTGTAAGCGGAATCTGCCTGCTAGCTG
TAGACAGAACTGCTGTGAGATTTTTCTTTGGATTAATATATTACCTCTAACGTTTAATATAAAATTGCACTTTTTAAAAG
ATATAATTCAGTTTCTTAAAGAGACAGTATCCCTACGACCAGCCCAG
>M00285:128:000000000-BF978:1:1104:23395:6182_1:N:0:46
CAAGGATGTTGCCAGGGCTTGACAGACTGAGTTTTGGAGAGAGATTGAGCAGGCTGGGACTTTATTCATTACAGCATAGG
GAAATGAGGGGTGATCTCATAGAGGTGTACAAAATCACGATAGGCTGAATGCACACAGTCTTTTTTCCAGGGTTCGGGAA
TCATGTCCTCTATTGGTTTAATGTGAGTGATTTAATAGGAACATGAGGGGCAACATTTTCACCCAGAGGGTGGTCTGTAT
GTGGAATGAGCTGCCAGGGGAAGTGGGTGAGGCAGGTACAATAACAACAT
>M00285:128:000000000-BF978:1:1104:27586:6182_1:N:0:46
AGTCCCTTTGTACTTCTGTACTTTGAATTTTCATCCCATCTAGATAAGAATCTACCCGTTTATTTCTGTTTCCAAAGTGT
ACAACGGCACATTTCTCAACATTGAATCTCATCTGCCATTTCCTCACCCATTCTCCTAAACTATCCAAGTCTCTCTGCAA
CCTTCCCATTTATTCACTTCTCATTCATCTATCTTAGTGTCGCCTGCAGAATTAGCCACCAAACAATTTACTCCATATAT
TTAAAAAAACGCTTGGTATCTTTTTGAATGTTA
>M00285:128:000000000-BF978:1:1104:10032:6183_1:N:0:46
CTGTAGTCATTGTTCACAACCGACTTTTGTAGTTTCAACACAAGGAAAACCATGAAACTGTGTCTGTATCTCACAACTCT
CTACAAAACTTACAACTTCCTGTCACAGGCACCCACCAAAAACTTACAAATGAGAGAACAAAAATATGGCTCTACAGGAT
AGATTTTATGCGAAAACCTTTTCAAAGTTTCCGAAGAGTGTTGTGGTAGGGCTATCTTTGTCTACAAACTGCTTCTGCTC
GGGTTGGGTCAAAGAAACAAGGTTACCTCCTGCTGTGCCT
>M00285:128:000000000-BF978:1:1104:13466:6185_1:N:0:46
ACAGCCTCAGTCACGAGTTGAGGTCCTGGCGTGGACTTGATACCACAGCCTTCTGAGTTAGAGATGAGAGCTTCTCCAAC
TGATTCAAGCTAACACAATATGAGGTTTCAGAAGATTACTTTGGATAATGATTCACTAATTATTTTGCATTATTAACAAG
TCTAGAAGCAAAACATTTGGACATAAGTAGCATGGGAGACCAAAT
>M00285:128:000000000-BF978:1:1104:12396:6187_1:N:0:46
ATTTGTTATGAGAGAGAAACCCTTTAATATTCTGCTCTGTAACACATGGCCAGCTTTGACCCAAAGGTGAAGTACAGGGT
TGTTGGGCTTCTGTAATTGGGTAAAGGCAGAAAAGTGTGTAGTAGTGTGTCTATTCATA
>M00285:128:000000000-BF978:1:1104:11280:6188_1:N:0:46
CCAGGTATGGTCTAACCAGGATGGTGTATTGCTGTAGGTAGCTAGCTACAGTTGTCCAGTCCTCAAGATGTAAAGGCCAA
CATTTTAGAAGCATGATTTACTATTTGAAAAACTAATGTTGGGCTTGTTTATTTTGTTTAACAGACTATTAATTATAATT
ACTATTACTCTCTGAATGCATGGCTACTCGTGTGTCCCTGGTGGCTGTGTTTTGATTGGTCGATGGGCTGTTTGCCCCTG
ATTAAATCATTCGGCGACTTTAGAATTCTTGCCCTTTTCGCACTTTGGTTCTTCCTTATT
>M00285:128:000000000-BF978:1:1104:5209:6188_1:N:0:46
NNNNNNNNNNNNNNNNNNNNNNNNNNNNNNNNNNN
>M00285:128:000000000-BF978:1:1104:20745:6188_1:N:0:46
CCAACCTTTTCTCTTATGAAAGCCAAGCTCATTTTCGACAGCAAAATCTTCTTGAAACCTGGTTAAAAAAATGCAGTGGT
TATTGTAGTACATTCCATACTTTTGACATCCCCATATGAAAAGTCATAACTAACTTTGCACCTGGAAAAGAATCCAACTG
CTCAGTTCTGTGTATTAATGAGATTATATAACAGTAAATCCAGTTCTTAATTTTATGAAATTTCAGCATAGCTTCATTGG
CATTAAAAATCACTTCATTTTATTGAGATTCCAATATTCTAAACATAATGAATGTTGGA
>M00285:128:000000000-BF978:1:1104:19422:6192_1:N:0:46
TTACAGTGAACAGTGCCAAAGGAAATTTTATGTAACAAGTGAACAATATTATTTGCCCATATGTTGCGAAGCTGTCAGCA
GGCACCCTATTAGTTTGTGAAAGTAAAAGCAATTTTTAACTGCACAGTTAAATAGGTCAACCTGGAGTATATAGATTCAG
AGATTCATAGAACATAGAACATAGATACCTACAGCACAATTCAGGCCCTTCAGCCCACAAAGTTGTGCCGAACATGTCCC
TACACTACTAGGCTTACCCATAGCCCTCTCTCTTATTTACCTCCATGTACCTATCCAAC
>M00285:128:000000000-BF978:1:1104:22420:6193_1:N:0:46
GCATTCCTATTGGTACTCCATGTGTTTTGTGAAGAAACTGGCAAATGAATGGTTTTAGCCTATAAAACGCTGTTTTAGCC
TTTATAAGAAGTTTGGTGATATATCAAGATTACCTTTTCAGGGTTAAGAGGTACAGTTAAATAACTGTTATCAAAGACAG
CGCACGAAATACATACACTACAACTGTTTTCCTGTTGATACTCCATGGGTTTAATGAAGAAACTTGCAAATCAATGGTTT
TAGCTTAAAACACGCTGTTTTATCCTAGTAAGAAATCTGGTGATATAACAAGATTACTTT
>M00285:128:000000000-BF978:1:1104:5732:6196_1:N:0:46
GATCTACACTCTTTCCCTACACGACGCTCTTCCGATCTCGACTACACGCTTTCCCTCCACGGCTCGCTTCCGAACTAAAC
CTCACGCATTCCCTATACGGCGCGCTTCCCAGCGAAGTGGGATTAAAGCGGGGGTGAGCAAAAAAGGGTGCAGAACTCCA
CCAACACGCCAGGCAGAAGTATGTTGTAGGGACGGACCGCCAGCACGGGGATGGTAAAGACCGATGCACCAGGATAGAAC
TTGTGAATGGAGTAAGCAACGCCGCGTGTACTGTTAGGAGCGAAACACACGCCAGGAGA
>M00285:128:000000000-BF978:1:1104:5133:6198_1:N:0:46
CTACTGCATTAGAAAATGTTGTTAAAAGGGTAATGGTTCGTGGAGATAGAAGGGTAGTCTCGGAAATCATGAAGAGAACA
GTGCCTTCAGAATGCTGAATGAAATGCAGAAAGGAAGATTTGTAAGCCTTCACTTTGAGATTATTTGACTTGTAGGGTCC
CCTTTGATCTGGGGAATTCCTTGACCAGGGGAATTATCCTCACAGCATCCACCCTGTTAAGCCCTTCAAGAATTCCATCT
GTTGTTGTTACTTGTCCACTACTGTATCTAGTCCCAATCAACCCAAGACAATTTTTCCTC
>M00285:128:000000000-BF978:1:1104:19713:6203_1:N:0:46
TGTATCAACAGCAAATTTGGGCTACAATCCCTTTAAAGTCATTATCCTAGATTGTTGTGGTAAAGATTTGCCAAGTTACT
GTGTATTTGAATCCCAAGGAAAACTACAGATCATTACTGCACTATTAGGCAATTTACAGTCAACACAGCATTACACACCC
ACTTCTAAAATATTTCATTTTGTTATATTTAAAAATTTTCTCTCCAAGAGATAAGTTCCTCATCACATTTCCTTCCACTA
ATTTGCAATCACTGACTTTG
>M00285:128:000000000-BF978:1:1104:13633:6204_1:N:0:46
CTATCGTACAGCAGTTAGGGTAACACTTTACAGCACCAGCGACCTGGGTTCAATTTCCGGTTTCCTCCCACATTCCAAAG
ACGTACAGGTTAGGAAGCTGTGGGCACGCTGTGTTGGCGCCGGAAGAGTGGAGACACTTGTGGGCTGTTTAAATACATTT
TTTATTTACAGCC
>M00285:128:000000000-BF978:1:1104:11430:6205_1:N:0:46
TGACCTGCTGAGTTCTTTCATCACTTTTTGTAGATTCAGATTCCAGCAGCTGCAGAATTTCTTGTGTCCCCGTATTTATT
ATGCATGATTCTTTTCAACACGACAAACGAGGCCTCTCCCTCACGGTGAGGAATGAATGACTCATTGGCTACTGTGTCAC
AATGATTTCAGATTATCCTTCATGTTCACTGTCCTTCATTTACCTTATATATCTGAATGATGGGATAACATAATAAA
>M00285:128:000000000-BF978:1:1104:14388:6205_1:N:0:46
ACCCCTTCTTCACTACCCTGTCTACCTGTGTCACCACTATTGCCGAGCTATGGACTTGCACGCCAAGATCCCTCTGTAGA
TCAATGCTTCTAAGGTTCCTGCCATTTATTCCATATGTCCTATCATAATTTGACTTCCGGAAGTACTTCACACTTGCCTG
G
>M00285:128:000000000-BF978:1:1104:17516:6207_1:N:0:46
CATCAGCAGACACCTCCTTTCTCCTTTGTGACCCAATGTCAAATGCAACTTCAGATCCAAATCAATGTTTCTCAATGAAT
GACATCATTCTGAGCATGTCTGCAATGTGTCTAAAGTCTTACGTGTGATGTAACGTGCTGTATAC
>M00285:128:000000000-BF978:1:1104:14690:6207_1:N:0:46
GATCTACACTCTTTCCCTACACGACGCCCTTCCGATCTCGTTTCCCCGCATGCCGTCCTCCGCTCCAGACCCAACCCCTT
TCCCCACACGCCGCCCTTCCCACCAGAACCACACCCTTTCCCCACACCACGCCCTTCTCCTCAGAAGTCCCCGCCCCGCC
CGCGCCTCCTCCCTGCGGGACCGGCACTGACGGACGCAGAACAGTGGAGAAGCGTGACTACAGAATAAGGCACAGCGACG
CTACATATCATGGACGCTCGTGAATCCCGCACTCGCGCGCGTCGAACCACAACACTAG
>M00285:128:000000000-BF978:1:1104:26487:6207_1:N:0:46
CCTAGCTTTAATTCACTCATCTGGTGTCTTTATTTTGTAATTTTAGCAAACCCACAGGGACAATGCCAATTTTGCCAAAG
TCAAAACTCTTGCCTCCTATCACAAAATTAGCTTGAGTCAATCTCACAAGTGGATCAAACACACCCAGAATATGCTACTT
GTAGTCTTTAACAGACTGGAGGTCAAACAGGAAGCCCATAGGCACACTAGAGGCCCAAACTTGCAGCTTCCTCTCTGTGT
CAGAGATGAAACACCCAAATTCATACACTTGCAGTTTTACAGGAGGGAATGAAACTCTCG
>M00285:128:000000000-BF978:1:1104:3918:6207_1:N:0:46
TGCCTGTGACTCCACTTTCAGGGAAATATGTATCTGAACTCCCAGATCCCTTTGTTCCTCCGCACTCCTCAGTGCCCTAC
CACTTACTGTGTACGTCCTCCCTTGATTCATCCTTCCAAAATGCAACACCTCACACTTGTCTGCATTAGGTTCCATCTGC
CATTTTCTGGACCGTTTTTCCAT
>M00285:128:000000000-BF978:1:1104:16768:6209_1:N:0:46
AGAATCTTTTTAAATTAACTTTTTATTTTTTTATAAAATTTTTATTTACAGCATGGTAACAGGCCCTTTCGGCCCAACGA
GTCCGTGCCGCCAGTTTTAAACCCCCAAATTAACCTACCCATGCGTCTTTAGAATGTTTCTAACAGCTTACCCACTACAG
ACGTAA
>M00285:128:000000000-BF978:1:1104:13282:6210_1:N:0:46
AGGCCCTCTCGGTGCGCCTGCCCTATCCTTTGGTTCCCATCGGAGGCGACCAGGTTGGTTGAGGGAAGGGCCCACGGGAG
CAGCGGGCGTATGGATGAGTTGTGATGGGTCTCTGTGAGTCCAGCCTAACAGGCCCCCTTTGTACTGTAGACTTCAACAA
TCAGGAGGTGTGTGGCATTCTCTCTGAGCTGAATCCATCGACGCCTGACGTTCCTTCTGGAATGATACCCGGTCCGATGT
AGAGGGAGAGAGATGAAGGGCAGTGACTCTTCACCGTCCC
>M00285:128:000000000-BF978:1:1104:12445:6211_1:N:0:46
GGTAAAAGCTAAAATAAGAGCAAAAGGGAGGGCATATAAGGTAGCAAGAAAAAGCGGAAAAACAGAAGACTGGGAAACTT
TTAAGAACCTACAGAAAGAAACTAAGAAGGTCATTAGAAAAGAAAAGAGAAATTATGAAATGAAATTGGCAGAGAACATT
CAAAAGGATACCAAGAGTTTTTTTAAATATATAAGAAGCAAAAGAGAGACACGGGTTGATATAGGACCATTAGAAAATGA
GGCG
>M00285:128:000000000-BF978:1:1104:6535:6212_1:N:0:46
GGTTGAGTTGGCTGATGAGGTCACTGTGGGATGGGGCAGAAGGTGATTGACAGGGTGGGTGGGGAGCTAGTACAGAAGTT
GGTGTGCTCCTTCTGTACATTATTGCTGGACTTCTGCATGCTCCCAAAGAGACCTGACATTCTTGGTGAATTCTCACATG
TTCTTCCTCCATTTCCATTTGTAGGCAAATCTGATCAAGATTTG
>M00285:128:000000000-BF978:1:1104:12973:6212_1:N:0:46
TGAAATAATTACAATGTCAACAATTTTAAAGCAAAGATTAAAGACAAACATGCAAAAAGTTTTCTGGATAGTAAAAGCCA
AAATCCTGCATGGTAGAGAATGGAATCAGTTGCTTTGACCAAAAAATAATAAAGGCATTAAAAACTACCCAATTCCAAAT
GGTGTATTTAAATTTAAATGCTCAGTATCATTCAACAATGTCCTAATCTTCTGGCCAAAAAGTGAGGCATTGTAAACGGT
CTAATAATATGGCCACTCACCAAATTATTGCTTAA
>M00285:128:000000000-BF978:1:1104:15765:6212_1:N:0:46
CGGTCATCTAGAAATGAGACCTCAGAACTGGGTAAGCAACAAATTACATTATACAATTAGAGTCATGTGGCAGGGAAACA
GGTCCTTTGGCCCAACTGGTCCATGCCAATCAAGATTCCCATCTTAGCTTGTCCAATTTACCCACGTTTGGCCCATATCC
CTCAAAACCTTTCCTCTCCATGTACTAGTTCAAGCGCCTTTTAAATATTATTAATGTACCTGCCTCCACCACTTCCTCAA
ATTCTGACAGGGAGCACAAACAAAAAGTAAAAATTTAAACAGAGCACAAGATAAAGACTG
>M00285:128:000000000-BF978:1:1104:13940:6213_1:N:0:46
CCCACAAGCTGTGCTACAAATGCACTGATCTTATGAATTTGATCCTTTTCACCTGCATTCAACTGCAGTCCCCCCAAGGC
CTGGAAACCCAGACCTCATCAGTTAAAAAAGATAATGACTTTTAAAATGGCAAACCTGTGGGTAGATGTGTGGTTCACTT
CTCACCCCACCTCTTGGAAAATTGCAAGAGGGAGGGTTCGCATTGGGTTTGTTGATTTTTCAGTTTCACATTTGCAAAAC
CACAACCCACCTATTTTGAAGAGTTTAAGTTCAGCCCAGGGTCATTGG
>M00285:128:000000000-BF978:1:1104:23303:6214_1:N:0:46
CAACATCTGGTCATGTCCTGATTTCTCTCCCTCTCTTTGTGTCAGAACCTATTTTCATTATGGATTTGTGAAATGCTTTG
AGATGTATCTCCTCTTTAAAAACACAGCTCTTGTTCACTAGAAGATAAAGATGGTCAATGGAAATCAGCATATCATCCTC
TAAGTCACTGATTATTTGAGACAGATTAAAAAGTGCTTTATTTTACACATGACTCTTCTATGAAGCATACTAATGCATTG
GTAATGTTTTTTCACAGGGTAATTTTCTTGTTAAATGGAGAGATCAATGCATAGGACCTC
>M00285:128:000000000-BF978:1:1104:22830:6215_1:N:0:46
CCTCTTTGCATAGCACCCAGTTCCTAGGAGCCCCCTCTGGCATTAACATCCATGAGTATGTGCTTCCTCTGCATCCTGAA
GGGCCATCTAGTTCCTGTCGCCTCCATTCCACTTCCTCCACTGCTGTCCCCCAGCTGCTGGAAACCTCAGACTGTGCTCT
CTTGCTTTTGATGGCATTGGTCAATGCTTCCCAGTGAGACTTGCCAACACCGGCTCTAGTCAAAGTGCAAGAAATTCTGC
AGATGCTGGAATCTGAAGCAATACACACAAAAAGTGCTGGAGGGACTCAGCAGGT
>M00285:128:000000000-BF978:1:1104:16861:6216_1:N:0:46
GATGAGTTGGGCCGAAGGGCCTGTTTCCGTGCTATATTACTGACTTTAAATGGACTACATTCATGGATTGTTAAACTTTA
AATTGTGACTTATACTTTAGGTGCATTGATTTTGTATGTGTACATGTGTGTTAAAGTATATGCACAATAACGATAAACTC
TTGGAAAATTTGACATTTCTGAAAAGGGGAACTCTGAAGTCTGATTTGAGCTTTGACAGTGACACTGGCATCACTTGCCT
GAGTGAGTGTAGCTCCCAGCAGCACTTCAAAAGCTTGGCACCACCCTCAAAAAGCAGCCC
>M00285:128:000000000-BF978:1:1104:19625:6217_1:N:0:46
GAACTTTGCATTGCTGGTGGCCATTTGACCCATCGCCATTTCCTTGCCTTTCGGAAAGAGGTGTTTGTTTCCCCTTTAAG
CTTGCTTCATGAATGTTTAACCACATCCCTTAAAGCTGCCGCTGGGTCGTGCTGCTAGCACTGGTTCTGGTATGGAGGTG
GGGAGGCAGGAGTGGGAAGCCTGTGTGCTTCCCAGCTCTCAGGAAGAAATCGGATCATTTGATGCTAATTCCATTGTGTT
TCCTTTCTGACCACAGTACAGGATAGGACAGCTGTACACCATCAGCAAGCACAGCCATG
>M00285:128:000000000-BF978:1:1104:5776:6217_1:N:0:46
CACCAGGGCAGGAATGGATACCAAATATTGCTAAATTTCAGTGTTTTAGAAGGGATGGGGTGAGGGGTGAAGAGAAGGAG
GGGTGACATTACTGATCAAGGATACTATTACAGCGGCAGAAAGGGTGTATAATGTAGAGGGACCCTCTCTAGAGTCAGTA
TGGGTGGAAGTTAAGAAAAAGAAAGGAGCAGTTACTCTACTGAGAGTATTCTATAGGACCCCGGTAGCAGCAAAGATACT
GAGGAGCAGATTGGGAGGCAGATTTTGGAAAGGTGCAAGAATAACAGGGTTGTTAACATG
>M00285:128:000000000-BF978:1:1104:18234:6217_1:N:0:46
GAAGCTGATAAATCACCAAACCTGTTTGAAATATATCCCAGGCTGTTGAAGGGAAAAAAAAGGAAAATGCAGAGACTCCA
ACTACAATTTTTCGATCCTCAATGACTGTAGAAGTGGTGCCAGAGTGTTGGAGGATTGCCAATGAGGAAGGGATAAAGCA
GTAATTACAGGCTAGTTCGTTTAACTTTAGTGTTGGCCTATCGTTGGAATTTATTCTAAGAGACAGTATAAACCTTCATT
TGGAAAGGTGCAGATTAATCAGAGGCAGACAGCATAGATTTGTTAAAGGA
>M00285:128:000000000-BF978:1:1104:17675:6219_1:N:0:46
ATGAACAGAGAGAGGAAGGGAGATTTCAGCCTTTGCAACCCCTTGTGGATTGTATGAATATAATGTTTTGCCATTTGGAA
TGAGAAATGCCCCAGAAACATTTCAAAGAATGATCAATTCAGTGATTCATGGTTTAAAACATACAGTGCATATATTGATG
ATCTAGTGACAGGGAATGATACATGGGAGGATCACATCATTGCATTAGAAAGGTTGTTTGAAAGACTTTCCAAAGCTAAC
CTTACAGTCAATTTGGCTAAAAGTGAATTTGGCCATGCCACTGTGACATATCTTGGTT
>M00285:128:000000000-BF978:1:1104:9691:6220_1:N:0:46
GTAACATCTACTTGGGTGGTGTTCTGCATTTGATAAGAATTCATGTGCTTTTTTTGGTGGGGTGAGCTAGGGTTGGTGTT
GGTGAGATTTGAAAAATAGATAAAATTAGCGACAGGAAAACATCA
>M00285:128:000000000-BF978:1:1104:14885:6221_1:N:0:46
TCATGTTGCTGAGATGTTTGGTAGCAGTCATTTAACTGTACCTCTTACCCCTGAAAAGGTATTCTTTATATATCATCAGA
TTAGACTAAAACAGCGTTTATTAAGCTAAAACCATTCATTTGCCAATTTCACATCCTCATGGAGAATCAACATGACAACA
GCTGTAGAATATGTATTTTATGCTGCTGAGACGTTTGGTGACAGTTATTATAGTGTACCTATTATCCTTGAGAAGTTAAT
CGCTGATATAGCAATAGATTTTCTATGGCTAAAACAGCGTTCTTAAAGCTAAAACCATTC
>M00285:128:000000000-BF978:1:1104:26173:6222_1:N:0:46
CTCTTAAAAGTAGCTTGATTAATTTTTTGTCATTGAAAGATTTGAACCATGTTGATAAAGATCCCTATGACCTGTTGTGG
CTTTTGTTTTGTGTCAAAACCAGTAAAGTGAGAAGACAAAAGAGACGGCAGATGCTAGAATCTGAAAACACAAAATAAAA
CACTGGAAGAACTCAATGGGTTAAACAGCATCTGTGGAGACAAAAGTGTAAGTCAATGTTGCAGAACTCAATGGGTTAAA
CAGTGTGGAGACAAAAGTCAATGTTGCAGGTTGATACCATTCCAAGGTCAGGTCTTGATC
>M00285:128:000000000-BF978:1:1104:15392:6222_1:N:0:46
CTTTGAAAAATTAGGAGGATCCTACCTTTAAATGATTAATTAAAGTTTTACTTACAAGACAAGCTTCATACAAGGAGTAT
AAGTAAGTGATAAAACAACTTGTATTTCACAAACGATTGTTTATCCAGTTTGATGTCAGTGTTATTACTTGCCTGTTGAA
ATGGCATCCTCAAAGCTCCCACATTAACGTACGGTGCGACTCGACA
>M00285:128:000000000-BF978:1:1104:14646:6222_1:N:0:46
CACTTGGCTTCAGAAATGTCTGCAATGAGAGGTTTTCCAATTGAAATTGTACATGTGACAGGTCTTCAAGACAAATTCTA
CCCATTTCAGGAGATATAGCATTTGATATGAGAGAGAGAGCAATCTGGCACCACTTCCTCTGTGATTCTCAGCAGGCTTG
CTACTCCATACATCTTTCAGAATCTATTCACAGCTTACGATGGCGGCATGATAGCATAGCAGTTAGCGCGATGCTGTTAC
A
>M00285:128:000000000-BF978:1:1104:13477:6223_1:N:0:46
ATTATTAAGAAAGACAAATCTTGGGAATGTACAGGGCATAGCTAGGAGGAGGAGGGGGGAATCTGGGGTTAAAGCCAGAT
GTCCTTTGGTGGGATAAAGATGGTATAGCTGTCGAGTGGTATAGTGGAATCCACACCCACAAACTGAAGTAAAATTTCAG
AAATCATGCAACAGGGAAATGAAGTCAAGGAGAAAAATTGGGGAATTTAGGTGCCACATTGCTCCACCTGTTGATCACAA
GCTCCACTTTCAGCTCCCAAACATAATATAGAAGCTGTATTAAAGGACAAAAATATAGTC
>M00285:128:000000000-BF978:1:1104:21368:6223_1:N:0:46
GCTGTGGGTGGGAATGGGGTGTTTCCATATGCCCTTCCTGCTCCATGGACTGCAGCAATAGGGGCTAGGTCAACTCAGTT
ATAGTGTCATACAGCACAGAAACAGCTCCTTTGGCTCACTGTTTCCATATGACCATCAAGTATGTATCTGTACTAATTTC
ATAGTCTCTTGAGCCAAAGCCTTCTGTGCCTCGGAAATTCAATTGTTTGTCCAAGTTTGATTGAGAAGCTTTCCTTTCCC
CACCTATTAATGAAGACTGAGAAACTGAAGCACAATTGGCTGATCCAATCCTATAGAGC
>M00285:128:000000000-BF978:1:1104:15615:6224_1:N:0:46
ATTCTTCAAATGTATTCATGTTCCCACCTATGTTACTGAATGACATGTACATCTGCTGCCAAGGTATAGCTGTAACCGTC
CTTTGCATTTTAAGCAAACCCAGAAATATCTCAAGAATCAACTATCTGCTTTCACACAAA
>M00285:128:000000000-BF978:1:1104:19726:6224_1:N:0:46
GGCTGAAATTAAATTTTTGAAGTATAGTAAATAAATAATCCCATTCAACTCTGTCAAATGCTTTTTCAGCATCTAAGGAA
ACTACACATTCTGGAATTTGAGATGAAGGAGTATATATAATATTCATTAATCTCCTAATATTAAAATGTAAATAACGATT
CTGGATAAATCCTGTCTGATCTTCAGAAATAATTTGTGGGAGAACTTTTTCCAGCCTAAGGGCCAATAGTTTGGAAAATA
TTTTAAAATCTACATTTAATAAAGAGATAGGCCTGTATGAT
>M00285:128:000000000-BF978:1:1104:9796:6225_1:N:0:46
GCAAGTTTTTCAAGAAGGCTTTGGGAATATCCTGGAATCTTTTCTTCTGTCCACTTAGTATTCTCTTCATGTGATTGCAC
TCAGAACAGCGTTTTTTTTTCAGGAGTCTAGTCTGACGCACATGAGGCTGACCACAGAAAAAAGCAGGGCAAATTCTAGA
TTGAGGACTCCTGATGCCTTATTAAAGGCCTAACTCTTTGTGCCATTGCTTGTGCCTAGAAACTGGAGGTTATCCTTTCT
GCTGGCCTGGTAAATGCATGCTGCATATGGTCGGATGATCGGCAAAAGATTGGGAAATTG
>M00285:128:000000000-BF978:1:1104:14366:6226_1:N:0:46
AGTGTGAAAGTTGCAAATCAATTAATTTACCTTAAAAAAAGCTGTTTTAGACAAATAGGAAATCAGTTGCTATATAAGCG
AATATCTTTTCACGAATAAGATATGAAATCAAATAACTTTTACTAAACGACACAGCACCATGAAATACATATACTATAAT
TGTTTTCCAATAGTTACAATCGGAGTTTAATGTATACAGTGCAAATCAATTG
>M00285:128:000000000-BF978:1:1104:6056:6227_1:N:0:46
TCTCCTCCCACAAGCTCTGTCACTTCCCAATCAGCTGCCTAACTGTGGCTTTGTGAGCTCTTGCCCTGAAATAAGAACAT
AAGTAATAGGAGCAGGATTAGGCTACCTGCTCATTGGGCTTGCACTACCATTTATCAAGATCATGACTATTTTCCAGCAC
TTTCCCCTTATCCCTTGATTCTCTTCATAGTCAGA
>M00285:128:000000000-BF978:1:1104:11225:6227_1:N:0:46
CTCCACTCCCTTCCCGTTCACTCCCACTGTACACACCCTGACGGACTCCACTCCCTTCCCGTTCACTCCTATTGTACACA
CTCCCGACAGACTCCACTCCCTTCCCGTTCCCTCCTACTGTACACCCCCCCCACCGACTCCACTCCCTTCCCGTTCACTC
CCACGGTACACCCTCCCGACGGACTCAACCCCCTTCCCCTTCACACCCC
>M00285:128:000000000-BF978:1:1104:5717:6227_1:N:0:46
ACATAAAGGTTAGAAAGTTGTGGGCATGCTATGTTGGTGCAGGAAGCATGGCGGCACCAGAACACGTTACGCAAAAGATT
CATTTCACTGTGTATTTTGATGTACATGTGACAAATAAAGATATCTATCCAAAATAGTGTGAGTGACTCCATCACACTTC
AGCATCACTCAAAAACCTTAATACCATTCTGTAAGGAGC
>M00285:128:000000000-BF978:1:1104:26817:6227_1:N:0:46
TTTTCTTGGTAAACGAATATATTGCAAACTAAGTCAAAAGCAGAAAGAAAAGGTTAAAATATGTGTCAAAAACAAATGGG
AAAAAAAACCCGCAATTAATAAAATGACACAAACGAGAACAAATATTCAACAGAAAAAGAAACTGGACTGATATTTCTCG
GTGAACAAAGAGCATGTTATGTCGTCCACTCCGCTCCTCTAAATTCAAAGGTTCTTGAAAAGGGATCTATATCATATGGA
AATATTGAATAAATTGACTCCAAACTTCCTTAGATTTAAGCGAAGAATCAACAGTGACA
>M00285:128:000000000-BF978:1:1104:13839:6230_1:N:0:46
TAAAGCATATTCCAGGCACGCCCCAGGCACCCACACTCACCACTCACTGTGTATGCAACTTGCCTCACACATTCCTTTCA
ATCCCCCCCCCCCCCCCCCCCCCCCCCCCCACCCCCCCCCCCCCCCCTTTTTTTTTCCTCCCCCCCCGGAAAAACACCCC
CCCCACCTCCCCCCTCCTTTTTTTTTTTTTTTTTTTTCCCCCCCCCCCCCCCCCCCCCCCCCCCCCAAAAAAACAACAAC
ACTCCTCCCCCCCCCTCCTTCTATTATTCATTCTTACAAAAAAACCCTACTACTAACGA
>M00285:128:000000000-BF978:1:1104:25434:6233_1:N:0:46
GATTCGGAAATGTCAGTCACGTATAGACAACTCCCCGAATACCCACCAGACTCTCGCTCAGAAACCGGACAGCCTGCCTC
TTGGATGTGTTGCTCCGTCAGGCGTTGTGCATTTCGATGAGATTTGCAGTTAGGGCATACAGGCGGAACCGGGTCACGTA
CCAGGACCCAGTGACGAGTGGATCAGGAGGA
>M00285:128:000000000-BF978:1:1104:10725:6233_1:N:0:46
CAAGATAGGAACCCATGGTATTACAGGAAAGGTACTAGCATGGATAGAAGTTTGGCTGACACACAGAGTAGGAATAAAGG
GGGCCTTTCCTGGTTGGCTGCTGGTGACTAGTGGTGTTCTGCAGGGGTTGGTGTTGGGTCTGCTGCTTTACACATTATAT
ATTAATGATCTAGATGACAGAATTTATAGCTATGTGGCCAAGTTTGCAGATGATATAAAGATAGATAGGGGGCAGGTAGT
GTTGAAGAAGCAAGGAGTCTGTAGAAGGACTTGGATAGGTTAGGAGAATGGGCAAAGA
>M00285:128:000000000-BF978:1:1104:11965:6234_1:N:0:46
TAGTTGGTTCTCTCTTGGATGAAGGATAGTTATCAGTGTGATACAGAGAACAAGGATGAAGAAGGTTCCTCAGTCTTGCT
CTGACCCATTCATAGTCTGTGCATCTACAGGCTGCTCGAACTGTCACACCCATCAATTTACAAATGGTCATTCTACTGCT
GAAGGGTCTAACCCCATTTTTGGCTGACATGTAGGGTTATCATCTGAGTCAGACCCAGATGGAGACAAATGTGTGTGGAA
CATCCTGTAAGT
>M00285:128:000000000-BF978:1:1104:3681:6235_1:N:0:46
AGTGCTGTTAAGTCACATGACAAAGCAAATTCAATACACTCATGTGCCTCAGGCACCAGTATAGACTACAGCACTGGGTT
AATTGAATCACATTGAAACCTCAGCTCTCACTACGCTAAGGGTGAAGTATGATATCTGTCAATACTAACACTAGATGAAG
CTAGAGGCATTAGAACCAGAACACCCTGAGCTTTGCACCACTAACGGAGGGTGACCATGGATAAAGGTGACCCCCTATGG
TACAAGACCATGGAAGGTTCCAAACTTG
>M00285:128:000000000-BF978:1:1104:12692:6236_1:N:0:46
GTTGGACTGGTGGAATGGACAGACACATGGCAGATGAAATTTAATGTTGTGCGCTTGCTAGGTGTTAGATGTCAGGAGGG
AAAACAAGCACTGATGATGTTAATTAGAAGACACGGCTCTATTAGAGGCACAGAAGCAGAGACATTTTGGTGGGTA
>M00285:128:000000000-BF978:1:1104:4809:6238_1:N:0:46
CTCTTTTATTTTCTATCTTTAATCTGTTACCTTCAATCTGTGCTGCCGACTGAATGTCCTCTCTGTTATGAATAAAGAAT
CCTTCCTTTTATACCTAGTTAGGCCTATCATAATTTTATA
>M00285:128:000000000-BF978:1:1104:13035:6238_1:N:0:46
AAAGGATAGTAAGGGACAGAATTGGTCCCCTAGAAGATCAGAGTGGTCGTCTATGTGTGGAGCCCCAGGAGATGGGGGAG
ATCTTAAACTGTTTTTTGCATCAGTATTTACTCAGGAAACTTGCACCGTGGATGTGGAAGGAAGGGAAACAAGCACTAGT
GTCATTGGAACGTATAGAGATTAAAAAGGAGGAGGTACTTAATGCTTTACAGTGAATAAAGGTAGATAAATCCCCAGCAC
CTGACAATCTATTTCCTTGGACCTTGAGA
>M00285:128:000000000-BF978:1:1104:15981:6239_1:N:0:46
AGCCTTGTGCAACACTTACAAAACACTAGTTCAGCCTTAACCGGAGTTAAGGACTGCGGATGCTGGAATCTAGATGAAAA
AACACCATGATGC
>M00285:128:000000000-BF978:1:1104:9286:6239_1:N:0:46
CGTGGGACATATCAACAGTTGCAAGTTCTATTCCATTCCAGACTTGGAAATGTTTTGTGATTCCTTTATTGGCACTGCAT
CAAAATCCTGGAATTCCCCATGGAGCAGAAGTTTTGGAAGTTCCTTTGTCAGATGGGCTGCTGTGGTTCAAGAAGGTGAT
TCACCAACATTTTGAAGGAAGTGGTAATTCATTCTGGCCATGATTCCAACACCCAATATATGATTTGCATCAAAAAATCT
TGATCTTTGGGGGAGGTAGGTATAATTTTCTGGTAAATGTAGGGATAAAGGTGCAAATGT
>M00285:128:000000000-BF978:1:1104:8027:6239_1:N:0:46
TCTACTCACTTCCTCCAAATAAAGAGTGTTGCAACATGGTAGCTTGTATGCATCCTAACTATGCATAGCTTTTCAAGGGA
TAATATAAGCATATAGTTTCTTCCACTCCTTCTCATCTCTATTACCAGTACATTGAAGAATAAACAAGTCTCATTTCCTA
ATCCATCCTGAACTAGAACATTTAATTTTGCTTTTGATTTTTTCCTTCACCTGTACATGGCCCACCTCCAACATTTTCCC
CCTACTCCCTTGCTTCCTCAAGCCCCTTATTTAGATTTCTTGGAACAGGCTATCAACCA
>M00285:128:000000000-BF978:1:1104:20637:6240_1:N:0:46
TTACGATTGTTAAAACCACACAAGCTATTTACAATGATTTCACTGGAACAATGTTGCACAAAGGCTGCAATGGGAGATGC
AGTTTTAATGTTAAAAGCAGGATTAATGACTGCAGTTAATGAGGTTTTATTAGGGCGGCACGATAGCATAGCGGTTAGCG
CGACGCTGT
>M00285:128:000000000-BF978:1:1104:18271:6242_1:N:0:46
ATTCAAAGGGAAACATGAGTTCAGTCTGACTTTGCCAGCTTGAAGTAAGTATTATCTGGCCGATATCACACTGCTTCTTC
TGAGAGCTTGCTGTTCACAGATTTCCACACTGCAACAGAGTCTATACTTCACTAACTATCAAGTTCTTTGGAATGCCCTG
GGGTTGCTAAGAGTGCAGGAAGCAAAGACTTGTCTATCAGCAGAGAGTCTACTCCCACGGAGTCTCCCACGACATCTCAT
CTGAACCTCTCTGGACAACGTTTACACAAGCTCAGGCTTTCCAAGGCTGTCGTCACTGAC
>M00285:128:000000000-BF978:1:1104:15452:6245_1:N:0:46
AAACTTCTGCTTTTCTTTCTATATTTTTCTCTGTAAGTGTAATTGTTGTATTATGAATATTCTTTTACTTTCAGTAGCCC
CCACCTTTGACATACATATTTTTTATTTATTTTTAAGATCATAAGACATAGGAGCAGAATCAGGCCATTCAGCCCATCGA
GTCTGCTCCATCATTCAATCATGGCTGATTTATTTTTCCTTCTCAGCCCCATTCTCCTGCTTTCTCCCTGTAACCTCTGA
CGCCTTTACTA
>M00285:128:000000000-BF978:1:1104:12266:6248_1:N:0:46
GTAAGATGAAACACGAGTAAAGACTTCTTCACAAGCACCGTCCACCAAAGACAAAATATAGATAGAGAGAGCTTTAGAAA
AGAATCATGAAATCCAAGTGTTCCACTTAGAACTCAAATGACACTTTAGTGTTTACTCGGTAGTAACCTTCTCACCCCGA
AATCTCCTAGATTGTGACTGTCCATACAAATACTTGTGTTTTTTCTACAGGCTAACAGCAAAGCAAATTCCATCACTTTG
TTCCAAAGTATCTGTCACTCTGAAAAGCATCCAAAATGTGATCATCCACACAAACAC
>M00285:128:000000000-BF978:1:1104:9659:6250_1:N:0:46
GCCCTATCATAGGTTTGTACATAGTTTACCTCTCAGAGATAAACCTAAACTATTTTCTTACTCACTCATCCATGGATGTG
GACTTTGCTGGTAATATTAGCACCTGTGCTTGATGTTTAAATGTCCCTGAACTGAAGAAGTAGTTAAGAATCAGTCACAT
TGGTGGGTGTTGCATTAGGGGAT
>M00285:128:000000000-BF978:1:1104:5009:6251_1:N:0:46
TCTGAAAAGGTAATCTCTGATATATCACAAGTTTTCTACTTTGTCCAAAACATCGTTTTCTAAGCTAAAACCATTGATTT
CCCACTTTCTGCACAAAACGCATGGAGTATCTAAATGAAAACAATTGTAGTGTATGTTTTTCATTGTGCTGAGTCGTTTG
GTAACAGTTATTTAACTGTAACACTTACCACTAAAAACGGAATCACTGATATATCACCAGTTTTCTTATTTGGCTAAAAC
AGCGTTTTCTAAGCT
>M00285:128:000000000-BF978:1:1104:11993:6251_1:N:0:46
GCTTACCCTGTCCAAACTAGCCATGATCTCATCTGCCTCTAACAAATCCCTCTGAACCGTCTTTGTTCCAAGAAAAGAAA
CCTCAGCTTCTCCCTTCGATCCTTCTAGATTTTTCCTAGTGCCCAGAATTGGACTTTGGATGACAATGTGAAATGGGCAC
AGTGACTCAACACTTGTGATATGATTGTGTCCATTTTCAATTTATATTGAAATTGATGGAAACAAAAATCAGAGAAGATG
CATCACCACTAAAGTGTAGTGAACAGCATCTGATGCACTAATCTAGTTATACCCTCACC
>M00285:128:000000000-BF978:1:1104:8644:6251_1:N:0:46
CCTCCAGATTCTACTCTCACCTACACTGGGACCAATTAACTTACTAATCTGCATGTTTTTGAGATGTGGGAAGAGGGAAA
GCCACATGGCCACAGGGGGAACATGCAAATTCCACACAAGTAGCAGCCAAGGTTAGGGTTGTGCTCATGCCTCCAGCACT
GTGAGCTCTTCTAGCTGTGCCACGGTGCCAACCCCTTACCTTTTACTCT
>M00285:128:000000000-BF978:1:1104:27229:6252_1:N:0:46
GAGTAGAGGGTAGGATTGGTTGCAGTGATGTCTATTTGATTCAGCATTATGCCAAAGTGATGCTAAGACAGCAGAAGAGC
TCAGATCAGGAGAGTAAAGGAACCCAAGTGTAGCTGCAGTATTAACAGTTTACAGTGTGTGAAACTGTCTGTGCAAAATT
AATGAGAGTTCAAATTCAAAGCCAATTATCACATTTAACAGCTTGTCTTCTA
>M00285:128:000000000-BF978:1:1104:17377:6254_1:N:0:46
GATCTACACTCTTTCCCTACACGACGCCCTTCCGATCTCGACTACTCGCTTTCCCTCCTCGGCTCGCATCAGAACTAGAC
CCCTCCCGTGCCCTCCACGGCTCGAGTCCAAACTAAACCCGTCCACTGCCGTGCCCGCTTCGCGAACACACGAGACCGTC
GCGACAGGCGACATCGTCGCACGGAGAGAACGAGGACGGCGGGCGAGGGAAGCGGATGAGTAGTGAACGGGGGAACAGGC
GCGGATGCGGGAGCCAGTCAGGAAGCTGTCAGGTGGCGTACGATGCGAGAGCCGTGGCCG
>M00285:128:000000000-BF978:1:1104:22288:6256_1:N:0:46
TCAATTTTATATTAAAAGAAGTTCCAAAATTCACTTAAACCCACTGATGCTATTTTGCAATATTGCACAACATGCAAGGA
AGTGGCACCATCTGCTGGCAACTTGAAGTTCTGCAGTCAACACTAAAAGCAGAAAATGCTGGAGATGGCTGGT
>M00285:128:000000000-BF978:1:1104:16742:6256_1:N:0:46
GGGTTGATTCATCGCCTGTGTTCACATGTTGGAAGGAGTTATTGCTGAGTGAGGGCTTCCAGTGATGCTATCGTCGTCTT
GGAAAGACACCATCATTTATATATTGCCTTAGAAATATCCCAAAACACCTGTTTACAGTTACCAAACACCTTGCAGGTTC
TGTTATGCATGCAATCAATCTGATA
>M00285:128:000000000-BF978:1:1104:26977:6256_1:N:0:46
GAGTTTTTATTAAGTTTTATTCTCCAGCACATTCTTTTTACAAATATTAATTATGTTAAATTCTTCATGTCTTACTGTCC
CAGTGAAGGGCCCCATGCTAAAAAGGCAGGATGCTAACTGTGGTGTCTAGACTGTATTGGTATATAAGGTTCATTAATGA
AAATTTTCAGGAACCATGGTACTAAGGAAAACAGAAACCTTCTGCCAGTTGTGTCTCTCACACAGACAGTTGTCCAAATT
TCTAGGTTGCACCCACCCGCTATTTTGTG
>M00285:128:000000000-BF978:1:1104:10381:6256_1:N:0:46
TTCCTATTCAGTACCTATCACACAATCCTCCTTTTACACATCATTTCTCTCAAATACAAAGCAGATTTAACTTCCGTTAC
CTGGTTATGAAAGTTACTATTCTCCCTTTGGTGCCATCACACTGAATTAAGCAGCACTTGGTTGCTTGTACTAAACCATC
AGCATCACTCCAGCAGTTTGTAGTGCTTGATATTCAGTTATACTGAGTTAGGTGGAGCCAAGTATCTAATGGAGTGTAAA
TTACTA
>M00285:128:000000000-BF978:1:1104:14751:6257_1:N:0:46
GAATACCAGAGGATCAGCAAAAGGGGCCAGGCACAGCACTTGAGTGAGGCTTCTCCTGAGCTCCAGGGTCAGTGCTGAAT
TCCCAGTGGAAACTCCCCCACACTTTGGCGCGTCGTTAAACAGCGGAAGATCCCACAAGGAAGTGGACAAAGAGCTGGGG
AGTGGGATCGGGACGGCCAGCTCTCTTTCAGCCTGCTGGAGACAGAAGGCCGAGC
>M00285:128:000000000-BF978:1:1104:24561:6261_1:N:0:46
ATTTGTGGATAGTGTATGTTCTGTGGTCTAGTCTGACTGTGAACAGTCATGCTTCACCATGCATTCATTTCTGTACCTCC
CGAGGTTTGTTGGGTATGATTTAACAGTTGCTCAAGATCAAGATCTGGAACCTTTCACAATGGGTCTATCATGAGATGTT
TGCTTGGGAGTTTGGTCCTGTAGGAGGCAAGAGCCTGAAACAAAAGTCTGGATTACAGGGTCGAAGGTTTATTGGTCTGG
GAAAGTTTGAATCACTGAGCTACTGAGGGAAGGCTATAGTTGAGGTC
>M00285:128:000000000-BF978:1:1104:23196:6263_1:N:0:46
ACTTTACAGTCAGTGAAGAACTTTTGAAGTGTAATCAGTGTTGCATTATAGCTGGCTCAGTAATTCAAGACAAGAAAAGG
TCATCAGTCTTCACCCCAACCTAATTGTGGTTTTATCTTTATGTAGCATGAATCATG
>M00285:128:000000000-BF978:1:1104:5515:6266_1:N:0:46
AAACACCAGAAGGCACCAGGTGGGCTGAATGGCCTCTCTACTCTTCATTGTGTGCATTGCAGAGACAGGAAGGGCCTTAG
ATAAAGTGTTTCAAACAGAACTGCTTTATTTTAATCAGAGATCCAGAACATTGAACTCTAACTCAGTTAAAGGTATTACA
AAGGAAAATCAACTATGCTCAATGACCAGGGTTCAATCCTGGGCGAGATCAGCTGCGTCGACAGAATCCGACCCCCATGA
ACAGCTGCAACACTTGGGAATTTGCGCTAGATTTCAGTAGCA
>M00285:128:000000000-BF978:1:1104:13231:6268_1:N:0:46
GTGTCTGCCAGCGGCACTGCCTGCGGCCACCTGGTGAACCGGACCACCACGGTGAAAATGTACCTGGTGCCCCGGGACAC
TGATAGCGGCCCGACGTCGTCCATCTGGATGTGCTGTAACCTGCCGAGCACTGGTTAAAATTGCTGGAGGGGAGCCTT
>M00285:128:000000000-BF978:1:1104:13555:6270_1:N:0:46
CCTCAGGACTGTAGCCAACCATGATATAGTCACTCATGTGAAATAAAGAGCACAAACATGTGACGACAAGAGTTTACGCA
AAAGCCCTAATAAAATAATTACATGACAGAGGAAACTCACGCTCCACTTAATTTGCAGGGGGTGGCACAATAGA
>M00285:128:000000000-BF978:1:1104:21934:6271_1:N:0:46
TTTATTGTGACACAAAGGACTGCAGATGTTAGAATCTGTAGCAACAAATATTCTGCTGGAGAAACCTATATCAGGACTTA
TTGTGCCTCTGCATTCCTTCAATTCAATCAGTAATAGATACTCCTATCATCATCAGTGCACTATATCACCATAAAGGTGC
TTTAGTTTCAGCTTACAGGTAGAATTATTTTCTGTTTTGTCTTTGCTGGGTGTTGGGCTCTAAGAGGAGGAGGTGGAATG
GG
>M00285:128:000000000-BF978:1:1104:17596:6272_1:N:0:46
AGTTTCGAAATAACATTCTTCACCTGAAAGTACAAAATTATATACACGACTTAGAAATAACATTCCTTACTACGTCCTTT
CTATGAATAGTACTACTATTAAATAGTAACCTCAAAATTCAGCAAAGTCCCAGCAGATTATTGGGTTCAAATGTATTAAG
ATGTGGA
>M00285:128:000000000-BF978:1:1104:16598:6275_1:N:0:46
GTACAGAGTGTGCATGTCCATAGTTCCATGAAAGTGTTGACAGAGTGATAAAGGCATTTACTTTGCTTGCCTTCGTAGGC
TGGGGCATTAAGTAAAAGAGTTAGGACATCATCATACAAAACATTGATTGGACTGTTTTTGGAGCATTATGCATGGTTCT
GGTCAGCACACTGCAGGAAGGATGCGGTAGTAATAGAGA
>M00285:128:000000000-BF978:1:1104:23095:6275_1:N:0:46
ACAGGTTAAAATATATAACTACAATGTTTACACATGTATTATAAAAATATCAAGTAAATCATAGGTAATCATAAAAAGAA
AGCAATAAAGTATGATGTATATAAAAGAAATAGTTCCAACAATCTCACAGTTCATAAATGTAATATAAAAGATAAAAAAG
AAAAAGATT
>M00285:128:000000000-BF978:1:1104:11355:6276_1:N:0:46
ATTCATCAAGTCCTTAGCACCCTTCCATTTACTCTATACGTGCTACCCTGATCTGACTTCCTAAAATGCATCTCCTCGCA
TTTGTTAGGATTAAATTCCATCTGCCAGTGCTCTACTCAACTTTCCAACTGACCTATCTCCTGTTGTAGTTTTCAACAAC
CCTCCTCACTATCCATAACACCACCAACTTTGGTGTCGCCCACAAGGGCACCACAACTATGTTCACATGTTGAAGGTATG
ATTAGTACCATAACCTCCCTGCTCTGCTCTGAGGTGTGCACTGGTGGGTGGATGGCTC
>M00285:128:000000000-BF978:1:1104:17690:6278_1:N:0:46
GACATCAGTAGTCTTGCCTCACCCTTGTAACATCTACCACCAAACCTCACCATCACCATAAATAACAGGGGCTATGTCTC
CATTTTGAATTATAGCTGCACTGTGACAGGTAGTGTTCTGCTCTTTGGGGGCTTTGGACCAAAGAAACACACAGTGATGC
CAAATCAATGCTGTTGAGATTCAACAAAGCATTTTTTCCTGTTTTGTTTAAGAACAGATTAGATGTGTTTTACTCCACCA
GTGTGGGTCCAATGCTGTTTCAGTGCCAA
>M00285:128:000000000-BF978:1:1104:21347:6278_1:N:0:46
AGCGTTTTCAAAGCAAAATCACTGGATTTACAATTTACAACAAAAAACCCATGGAGTACAAATTGGAAAACAATTGTTGT
GTATGTATTTCATGGTGCTGAGACGTTTGGTAACAGTTATTAGACTGTAACTCTTAACCCTGCAAAGTTGTACGCTGATA
TAGCAAAAGATTTCCTATTTGGCTGAAACAGCGTTTTGAACACTAAATCCATACATTTGCAACTTACAACAATAAACGCA
TGGAGGATCTCTTGGAAAACAATTGTAGTGTATGTATTTGTTGGTGCAGAGTCGTTTGCT
>M00285:128:000000000-BF978:1:1104:19646:6278_1:N:0:46
GCTATCCCTATTCCCCTTCTTGAATAACAGCACAACATCCACAATCCTCCAATCTACCGGAACCCCTCCCGTCTCCATCG
ACGACGCAAAGATCATCGTCAGAGGCTCCACAAACTCCTCCCTCACCTCCCACAGCAACCTGGGATACATCTCATCCGGC
CCCGACGACTTATCTAACTTAATACTCTCCAAAAGTTTCAGTGCCTCTCTAATTTCCACCCGCTCAATCCTTTCTGGCCG
CTGCAAGCCCCCACTACACTCCTCGAGCTCTTTCTCCGTAGTGAATACCGAAGTATTCAT
>M00285:128:000000000-BF978:1:1104:14018:6279_1:N:0:46
GATCTACACTCTTTCCCTACACGACGCTCTTCCGATCTCATCTACACCCTTTCCCTCCACGACTCCCTTCCCCTCTCAAC
CCCCCCTTCCCCCTTCTCCCCGACATACAACACACACAAACACCCTCTCTCCACAAACCCACCTACCCCCCCCTCATCAC
CCGAGCTACCGCACACATGCCTCAAGACGGTGTACAGGACATTGTCACATCACCCACAGCCTGCCTTGCGGTTCGCATCC
ACACATAGCAGGTGCCGCAGGGTACTAGAACGACAGCGCAGATATTGACATCCACACGAC
>M00285:128:000000000-BF978:1:1104:10504:6281_1:N:0:46
TCGGCCCATCAAGTCAATGGCGACCATCAAACATCCATTTCATTACTTTTCCAAATTACTCCTCCTTCACTGCACACAAG
CCTTCTGTGAATCATCCACTGCATCTCAAGAGTTGTGCAGTCTCTCACATTTAGATATTTTATGAATTTTCCTATCAAAA
TGGATACTTTATCATTTTCCCATGTCACAC
>M00285:128:000000000-BF978:1:1104:23811:6283_1:N:0:46
GGCCCAACCCATTCATGCTGACCGTGATGCCCATCTGGGCTATTCCCATCTGCCTGCATTGGGCCCATATCCCTCTACAC
CTTTCCTGTACATGTACTTCTCCAAGTGCCTTTTAAATTCTGTTACTGTACCTGCCTCAACCACTTCCCCTTGCAGCTCA
TTCCATATACGGACCACCCTCTGGGTGAAAAACTCACCAGGTTCCCATTAACTCTCTCTCCTCTCAACCTAAACCTACAC
CCTCTACTTCTTGATTCCCCAGCTCTGGGTAAAAGACCGAGTGCAATCAGCTTATCTGTG
>M00285:128:000000000-BF978:1:1104:5123:6286_1:N:0:46
TCTTACGCAGCAACCTCGATCCACTGCTGCCAATTGTACCTGTCCTCCCCAAACTGACACACACTTAATAAATCTTACAA
ATTATATCCTCAGCAACTTTTAGGGAATACTTAACAGAATGGCCATTCA
>M00285:128:000000000-BF978:1:1104:5449:6286_1:N:0:46
CTACTGATTAAAAATAAAACTCAATTTTATATACATGGCGATACGTCTGGTAAATTATTGGCCAACCAATTGAAAGCCAC
TCTATCTGAGCGTCAAATTAATAAAATTCGTAAACCAGACTGTATCTATACGATAGATCCTGTTCAAATTAATAAATCTT
TTCAGGAATTTTATTCTTCTTTCTATCAATCAGAATCGTCTGATGATCCCACATTAATGTATGAAT
>M00285:128:000000000-BF978:1:1104:6914:6287_1:N:0:46
ACAAGAATGTTGCCAGGGCTTGAGAGGCTGAGTTCTAAGGAGAGGTTGGACAGGCTAGGGCTTTATTCATTGGAGCGTAG
GAGACTGAGAGGTGATCTTATAGAGGTGTATAGAATCATGAGGGGCATAGATAGGGTGAATGCACTCAGACTTTTTCCCA
GTGTTGGGGAATCAAGAACTGGAGGGCATAGATTTAAGGTGAGTGGGGAGTGATTTAATAGGAACATGAGGGGCAACTTT
TTTTTACACAAAGGGTGGTATGTATGTGGAATGAGCTGCCAGAGGAAGTAGCTGAGGC
>M00285:128:000000000-BF978:1:1104:18572:6287_1:N:0:46
AAACAGAGATCTAATAAAGCACTTGGTATATTATGGGTGGAAAAGCATTTACTTTTCTTAATGGAAGTTTTCCTTCTGCT
AGCAGATGTAGAAAATCCAGTAACTGGCTGTATGGCAGCAACTGAAAATGAAGAAACATTTTAATCCAGATCCTCCATGT
AAAAAGGAGCATTATTCAAATCCCTTATAAACACACTACTTTGAAGGGTAGCCTGCTGCCTATTCGAT
>M00285:128:000000000-BF978:1:1104:19872:6288_1:N:0:46
AGGAAGTTGTTACAGGTTAATTTTTATTTTCATTGCGAACAGTGATATGGTTTAATTTAGTAACTAATTTGTGTCATGCA
TGTCCTGAGAGTGTATGCCACTGTGTCCACTTTCAAGGTTATTTGGCACCATTATTCTGAACAATAACTAAATCAATAAG
G
>M00285:128:000000000-BF978:1:1104:24847:6290_1:N:0:46
NNNNNNNNNNNNNNNNNNNNNNNNNNNNNNNNNNN
>M00285:128:000000000-BF978:1:1104:22719:6291_1:N:0:46
CCTGCTTTGGTTTAGTGCAGAAGGTGTCAAATCAACGTATTCTGCTTTAAAAAAGCTGTTTTAGCCAAACTGGAAATCTA
TTTATGTATCTGCAATTAACTTTTCAGGGTGTTATGCTAGAGCCAAATAAATGTTACCAATCGTCTCAGCACAATGAAAC
ACATGCAATACAACTGTTTTTATGCAGTTTGTGCTTAGTGTTAGAGAACAAAAT
>M00285:128:000000000-BF978:1:1104:12480:6294_1:N:0:46
CCAGTCTGCCAGTCTACATACCGTATCAGGAATCCTTCCTGGACACATTTGACAAGAACTCCGCCCCATCTATCCCCATC
AGACTAAAGAGGTGGTAATCAATATTGGGGAAGCTGAAATCACACGAAACAACAACCCTGTTATTTTTGCACCTCTCAAG
TCTTCCACCTGATCTTCTCCTCAGAGTCGCTGCTGCGACTGAGTGGGTGGGTGTTGGGGGGGTGGGGGTGGTTAGCACAA
TAATCCCAACAGAGTTATTGCTCCCTTTCTGTTTCTGACATCCTGCCACACTGACTCAGT
>M00285:128:000000000-BF978:1:1104:10319:6294_1:N:0:46
GGTGCTGTTCCTCTAATCTGTGTCTAGCCTCAACTTGGCAGTAGGTGAGGCCATAGACAGACATGTCGGTGTGGGAATGG
GAAGGGGAATTAAAATGGCTGGCCACCGGGAGATCCCGAC
>M00285:128:000000000-BF978:1:1104:8115:6295_1:N:0:46
TCTCAATTTGGGATGCACAAAGCCTTTAGGGTATACGGGAGATTTCTGAGGCTTTAATCGTATTCAGGTAATTTAATTAA
AAATTAGCAAAGAAGTTCGAATAAATAAAAACGTATTCATCAGGCTGCCTAGGCTAAGGCCTGTCAGCAATC
>M00285:128:000000000-BF978:1:1104:25412:6297_1:N:0:46
CCTGACCTGCTGAATTCTTCCAGCAGTTTGTTTTTTTTGCTATGCAATATTGTGCCTTTGCACCCGGGGTTATATCTTTG
TATTAAGAAATTTAATATTCTGGAATCCTTTATTTTGGATTACAGTGCATAAAGCAATTATGGTTTAAAATATGCATGAT
TTAAGAAGTGGTTATTTCAACCAGTTCCATTTGTTTCCTCTCCCTCCCCGAAGGTTGTGACATGCTGGTCTCTGCTTCAG
GATTATAGGCAGGGTCCAAGTGCAAGTGGCCACACCTCATGTAGGATCCCATGGATTGA
>M00285:128:000000000-BF978:1:1104:15707:6297_1:N:0:46
CACTCTGATTTCTAGATTCCTCAGATCTCCAGTCTCCTCTGCATCTTAGACCTCTGTAAGCTCTCATCATTTAGAATCAG
AATCAGTTTTATTGTCACTACCATATACACATACAGTATGCATTGGAGCGAAATACCGTACTCCACAGGTCAAGGTGCAT
GTCACATTAAAAAAAAGAGAAACAAACACCGAGAAAGACAGACAGAGAGACACTAAAAACATTAGAACCACAAAATAAAT
TATACAACTTAAATAAATAATCTTAAAGTGATCGTACTGGCAGCGGACATTTAAAGTGCT
>M00285:128:000000000-BF978:1:1104:16675:6298_1:N:0:46
TTCACCCAATTCCAGAAACAAACCTGTAAAATGTTTCAAACCCAGCATGAGTGTGAAAGACATTTGGTGTAACAACCAGT
CACTCATCTGGATAGAACAACTGGGAACTCATGTTAATTATTCAAATGAGGTGATCCTCTTCAAATTGCAGTCAGCCAGC
CTGCTGTAGCTTAGTATACTAAAAGGAAAATTATGACTAAAGGTTAGGCTGTAATCAGC
>M00285:128:000000000-BF978:1:1104:24877:6298_1:N:0:46
ATTGGCTTGACCACACTTAAAACATTGCGATCACCACACCACAGCAAGGATGTGGTGGCAATAGAGAGAGCACAGAAGAG
ATTCACCAGGACGTTGCCTGGGATGGAGGGCTGTGGTTACAAGGAGATCCTGGACAGAATGGGTTAATTCTCACTGCAAT
GTCAGAGGCTGAGGAGTGACCTTATAGAGGTTTACAAAATTATGAGTGGCAGAGACGTTCAGAATTATTTTCCCAGGGCA
AGGGAGTCTAGAACTAGAGGGCACAGGCATCTGAAGATCCAGATACGTTACGTCTACTGC
>M00285:128:000000000-BF978:1:1104:26005:6299_1:N:0:46
CACATTTGAATTTCTGTACCAAACCATGATGTAACCAGTCAAGACACGTTCAACAGTACATTTCAAGAACTTTGTTAGAG
CATTTGGCGACGTGCCAAAACTTCCAAGAAATTACAGCTGCTGGTGCCTTCCTTGTGATTTCATCTATGTGCTGGACCTA
AGACAGGTCATCCAATTATGTTAATGCCCAGGAATTTGAACCTGCTGACCCTCTGCATTGCCGATCCCCAGTGTAGACTG
GCACATGTTTGCCCCCTTTCCCCTTCCTGAAGTGGGA
>M00285:128:000000000-BF978:1:1104:17735:6299_1:N:0:46
TTCCACAGAATGAGAAGGAAAATAAAGAAAAATATCAATGCTGTGTGACCTGCTTTCCAATCCAAAACTGTAGTGCACAG
GGAGCACAAAACAACTCAGCCCTTGGCCTTGACTGTTGAAGTATATTTGTTATACTGGTATATTGTAT
>M00285:128:000000000-BF978:1:1104:11547:6303_1:N:0:46
CAGAGCCTTTCAATCATCTGTAAAGTCAGGAGTGAGACAAGTACTGTAAACTTGCCTGGATGACTGCAGCTCCAAAAATA
CTCAAAAAAACCCCTCTAAGATCCATCCTGAATTAGAATGATATTGTTTTTCCTTCATAACCTCTGAGTCAAAATTCTGG
TAGTCCTTATATCTCAGTTCTGAGGAAGTGCCTTCACCACATGCACTTCAGTAGTTCAAATTGGTGGTGTACTACTACCC
TCTCAAGGGCAAGTATACGGACCAATTTTGGCACTGAGGAAAACTTCCAGCTAATAGTTG
>M00285:128:000000000-BF978:1:1104:14731:6303_1:N:0:46
CAGAGAGTGGTAGAGCTGCTGGATGAAGTGGTAGAGACAGGTACAATTACAACATTTAGTAGACGTTTGGAAAGGTTTAG
AGAGATGTGTGTCAAACACAGTCAAATGAGTCTAGCTTAAATAGGGACCTGAATGTCATGGACAAGTTGGTCTGAAGGCA
CTGTTCCATGCCGTATAACTACAACTTCTCAAAATGGAACATGTTGGAAA
>M00285:128:000000000-BF978:1:1104:26909:6307_1:N:0:46
CACTCTTAAGTTTAAGTTTTGTACTGTGTATTCTGCCAAGTATGTATGTGTCTCTCTGTTGGTTGTTATGTTATTTTTTT
TTATGAGACGAGCACCTGTGGAGGACGGTATCTC
>M00285:128:000000000-BF978:1:1104:24269:6308_1:N:0:46
CCCACGGTTCCTTCACCCTGCCATTCCTCCTCCGTCTCGCCGGGACATACTTATCGCTAACATCCTGTAAAACATCCCAG
AACAACGTCCACATATCCACAGTACACTTCCCCTCAAAAAGGACTTCCCAATTTATACTCCCAAGTTCTTTCTTATAGCC
TCATAGTCCACCCTTCCC
>M00285:128:000000000-BF978:1:1104:25104:6309_1:N:0:46
AAGTTAGGTGCTGCAGTTTGCAGTATCAGATTCAGGTTCAGATTAGTTTATTGTCAGATACACCAGGGTGAAATGAAATT
CCTGGCTCACATGAAGCTCACAGAGTAAACAGTGAACATTGAAATAATAAATGCAACAATAAATTCATTGACAAGTACAA
AACAATGGAATGGTGCAAAGTGGAGCAGTGTAAACTGAAAGTTAGTGTTCTAGTTATTGCTGTAGCAGTTAGTGTAATGC
TATTACAGTGCCAGTGACCCGGGTTCAATTCCCGCCGCTGTCCGTAAGGAGTTTGTACGT
>M00285:128:000000000-BF978:1:1104:16244:6309_1:N:0:46
AGTGATGATGAGGCTCTATGGAGCACTGGTACGTCCTCATTTGGAATACTGTGTGCAGTTTTGGGCCCCACACCTTGGAA
GGGATGTGCTGATGTTGGAGAGGGTTCAGAGGAGGTTTACAAGGATGATTCCTGGTATGAAAGGGCTTACCTATGATGAG
TGTTTATCGGCTCTTGGACTGTACTCATTGGAGTACAGAAGAATGAGGGGGGACCTCATAGACGTATTTAGAATGTTGAA
AGGAATGGATAGAGTAGATGTGGAAAGGCTGTTTCCCTTGGTGGGTGAGTCCAAGACT
>M00285:128:000000000-BF978:1:1104:7189:6311_1:N:0:46
TCCACCTTGAACACTGATGAGAGCTGCTAGTGGCATCTATGGAATGCGTCTCACTCTGAAGACCTCATTCCCTGTTAATT
TAAGCACAGTCTATGGACTTTGAAAGGTGTCTAAACAGTCTGCAGTGAGTTCTGAGGCTTAATGTTAGGTATCTGTGTTA
TCAAAGTGTCCCTCTAAAAAAAGTAAGAAAAGCAACAAACTAGTTCATAGTGCCTCTGACTGTGTTGAGGTTATTCCATT
ACGATCATAATATGGAGTTTTGAGGCCCAGTTTATGTGGCTACATGTGAAAATTGCAGGT
>M00285:128:000000000-BF978:1:1104:20942:6312_1:N:0:46
TTTAGTGTTTATTCTGTCAAGTGTGTATGTGTGTCTCTGTTGGTTGTTACGTTATTTTATGGGACGAGCACCTGAGGAGG
ACGGTATCTCGCTCCTGTGCATACCATGTATGCATAAGGTTGTGACAATAAATCTGATTCTGATTCTGATTCTGATTCTG
ATCATGCATGACTTAGACACTATAAGGCTCCTGCATTGTAAGAACTCTCACTAGGGTAGCATC
>M00285:128:000000000-BF978:1:1104:23978:6313_1:N:0:46
GAAACCCATGGGTTTTCTCTGGGTCCTTCCCACAACGTGTGGGTTGGCAGGTTAACTGGCCTCTGTAAATTGTCCTTAAT
GCAGATGGGAGAGAGGATCCGGGGAAGTTGATGGGAATGGGGGAAAATAGATTACATGGAAATTAGTGGGGAGTGGGATT
GCTCCATGAACCAGCATAGACTTGATAGGCTGAATAGCCTCCCTCTAGGCCAAGAGGAGACCCCTTTGCCTCATTTCATG
ATCCTTCTGACATTTCACTAGCCTACTTGTATTGGCATTTTCTACATGGGCTTCTGTTGT
>M00285:128:000000000-BF978:1:1104:16047:6313_1:N:0:46
TGTCTTATGATATGAATGCAGTTATTGTTTATTAATCCTATACTTCCTCACACAGTGAGTTTGACCATATCTCAGAACTG
CCCAATTCCTGAACAGCTGGGGAATGAGGATAGGTAACATTTAATCACCTTTGAAACGGGGGTTTAAAAGGAGCACTGGA
AACTTTTTGTGTCATTTCTTGTAAAATATTATTTATAATCACAAATGTCATAATAACAGGCTGAGGATGTGATCCCTGAT
GGGGAATCCTGATGCAGGTGATATGGACCATGGGCCAAATCCTGCAGTGTGTAAATTAAT
>M00285:128:000000000-BF978:1:1104:25680:6315_1:N:0:46
TCAAAGTGCCATGTTATTGAAGTTTACGTTTTCCACAAAACCATTATGGATAATTATATCACATAGGTAGTACGAGTTTA
TTGTTTCTTTCTTTCTCTTTTTCATTTTAAATAATCGTTACTTAACTGAACAACTGAAAACTTGAGTCAAAACAGTTAAA
TATAACTTTCTGTGCTCTATTACATGGTGGTGTTAAAAATTGATTGCTTGGCATTCAATGCCACTGACGCAATAGAGTTC
TGTTAATTCAAGCATG
>M00285:128:000000000-BF978:1:1104:26791:6316_1:N:0:46
GCCTTTTGCAGTATGAAGATAACACAGAATTAATGTTCACAGCCAAACTCTGGTCATATGTGAGCATTTCAAGGGCAAAC
CATCATGTGAAAACCTTCATGTTTATTCATAGAAAAGACATCCACTTCACTCCACTTGAGAAAATATTGTCAATTGAATT
TTACAATTGCTTTATGTGAAAAAAACTACCTTGATTATGCAAATGAAATAATAAAGCATTCATTTTTCACAGTTTTGTTG
ACTGCATTTTCCCATATTAAACTCAACATTTGATGTTTTAATGAGATTCAATTAAAACT
>M00285:128:000000000-BF978:1:1104:4184:6317_1:N:0:46
AAGAAAACTCTTTCAATCTTCACTTGTTAAACTTTTGATTTGATTTTAAGTTTTGTTATTGATTTTGTTTTAAAGTAATT
TATGTAACAAAAGTGTTTTCTTCACAGCATATGATGCAATGTCAGAGTAATACCATTTACTGCTGTTGGACCTTCCCATA
AAAGCTTTGATCCAATGACAAATGACTTGCCTCTCTGGACCCAAATAAGGGAGATTG
>M00285:128:000000000-BF978:1:1104:25493:6320_1:N:0:46
TCTGCTGAAACTTCAATCATTTTCAAAAATTATCTCATTTGGATTTCATTCTATTCCTTTTATAACTATTCTGCTATACA
ATTTTACAAAGTTGAAAGATGCTTAGTATTTGCAGTGTATATGAAATGCATTCATCCCAAGATTGGTGCCAGACCTATAT
TGTTGATGGGGAAAAAGCTAAAATCCATTTAGCTTCACAACACAGTTATAAAACATTGTGCAAATCCTGCACACGGTCTT
CTGTCACAACACTTTTATCTGTGTACATAA
>M00285:128:000000000-BF978:1:1104:13891:6321_1:N:0:46
TCACTCACAGGCCCTCATTTCTACCCCTCTGTATCACACTCATTGCCTTCCTTTTCACACTCACTCACTCGTCTCAGGTC
CTCACAATCTTCACCTGCTCACTTTCCCTCATTTTCTCTCTGCTTCCCACTCCTTTCTTATTACTTTCTCACTACCCTCT
CTACTTTTTTCCGTAGTCCCCAACCTCTCTCCTCCACCACTATTTCCCTCTGTCCTTTAATTCTCAATACAGCCTATTCT
ATCCCCTTCTTTTCATTTCCTCCCTCCTGTTATCTTCTCTCTCTCTGTCCTGT
>M00285:128:000000000-BF978:1:1104:24223:6322_1:N:0:46
TCATCTATGAATATAACAAAGAGTAGAGGCCCCAGAACTGATCCTTGCGGGACTCCACTAGACACAGCCCTCCAATCCGA
GGGCACTCCCTCCACCACAACCTTCTACAGGAAAGCCAATTTCTTATCCACACAGCCAACCTCCCCTGGATACCTCGACC
TCTGATCTTCTGAAGAAGCCTGCCATAAGGAACCTTATCGAACGCCTCACTAAAATCCATATACACTACATCCACCACCC
TGCCCTCATCAAGCTTCATCGTCATCTCCTCAAAAAACTCTATCGGGCTCATGAGGCA
>M00285:128:000000000-BF978:1:1104:18786:6322_1:N:0:46
NNNNNNNNNNNNNNNNNNNNNNNNNNNNNNNNNNN
>M00285:128:000000000-BF978:1:1104:5364:6324_1:N:0:46
TGAGGTAAGCTGTGCACTAATTAAGGGTAATTAGTTAAGGATTCTTGTGACCAAAGAGCCAATGCTTGCACTGAGTCAAG
GAGCGTGGCAGGGGTCATATTGTTTCTTCCTTGATTTGTTTGTATCCAGTTTGTTTCATGTGTGTGCCTCTCACCCTGTT
GTGATATCCCCCACATTTTGTGATCACCTCTGTGTGTGTGTGTGTGTGTGTGTGTGCAACTGTTCCCATTCATTCTGTTC
CTGCGTTTGTCTTTGTGAATAAATCATTTTTAAAACTCCAAAGACTGTGTCCAGACTCCT
>M00285:128:000000000-BF978:1:1104:22709:6324_1:N:0:46
TGGAGTATCAATAGGAACGCAGTTGTAGTGTATGTATTTCATGCTGCTGAGTCGTTTGCTAACATTGATTTAAGTGTACC
TCTTACACCTGAAAAGGTAATCTTGATATATCACCAGATTACTTACTAGGCTAAAACAGCGTTTTTTAAGCTAAAATCAT
TGATTTGCAAGTTTCTTCACAAAACTCATGGAGTATCAACAGGAAAACAGTTGTTGTGTATGTATTTCATGCTGCTGAGT
CGTTTGGTAACATTGATTTAAGTGTACCTCTTACCCCTGAAAAGGTAATCTTGATATATC
>M00285:128:000000000-BF978:1:1104:26839:6325_1:N:0:46
ATTCCATTGAATTTTGCCAGCAAGTAAAACATGTGATTGAAAATGTAACACAGTTAACACTTCTAACTGTGTTGAAATTT
TAATCAATATCTTTCTTCCCGACGTTTCAAATTGAGAGACAGCAGATTAACCAATTCAAGGCTGTGAACAAAATAGGTAA
ATTTGGGGTTAAACAACACAAAAAGCCAATCAGGGTCCGGGGGGGTTGATTCGGAGAGGACACGGCCTAAACCCAGTCAC
CCCGCCACCACTCGTTTGCCGTCCTCCGCTTGGAAAAAAAAAAACAAATACGCAGAAG
>M00285:128:000000000-BF978:1:1104:25532:6325_1:N:0:46
TGTATTGACACAGCTGTGTTTAAATATTGAAGAGCAATCTCAGTAATGACAAGATTCCTGTGGTTCAAAAGTTGCCTGGA
ACCCTGGAAAGGATGCTCTTTCTTTTCAAATAATGCTGTGTGACTGTTCACATCCACCTGAGGTGGCTGGAGGTATAGAC
TTTGACGCACACTCCAAAACTGCACTAGGGTAGTTTAAACTCAACACAGGTTAACAATCTTTTTTCCCCTTTGAAACTCA
GTTGTTTCTAGCTGATTCTAATGGTGCTTGCACAACAGTGCAGAAATTTGTCAGATCTAT
>M00285:128:000000000-BF978:1:1104:8056:6328_1:N:0:46
CTCCTAACTCCTCAAAGTCTGTCTACCATCTAAAAGATTAATTCAGGAGTGTGATGGAATATTCTCCAATTTCCTGGATA
AATGCAGCTTCAACAACACTCAAGAAGCTCAACACCATACAGATATAACAGCCCATTTCATTGGCACCTCATCCACAATC
ATTCACTCACTCCTCCACTGATGCATGA
>M00285:128:000000000-BF978:1:1104:5317:6329_1:N:0:46
AGATGCATTAGCCAATTGTATAATTATATGCAGGAAAGTTTCATGGAACAAATGAAATCAAGAAAAATTAGCCATGTAGA
TAAATTATTCTAACCTACAACTGCAACATTTCCTACAATGATAACTTAATTTGAAACATAGAAAAACTACAGCACAATTC
AGGCCCTTTGGCCCACAAAGCTGTG
>M00285:128:000000000-BF978:1:1104:4325:6330_1:N:0:46
CAACCTCCAAATAAACAGCATTTGTATTGCGGGGGCTGAGAGGCAGCACTGCTATACCACACCAGAATATTATTGTGGTA
CAATTCAATAAGGAAATATAGAAAAAAGTCATTTTGCCAGCATGTCTCAGTTCTAATTATTCAGCATATTTCAAGGCAAC
CATTATCTCCACTGAAATCCTAGTGACATTACACGTGAGAGATTACTAAAATCCGTTGAGAGGATACAAGCCTTGAAAGT
AAAGTTAAAAGAATTAAAGAGTAGTGCTTCACAGGAACGTGGCTACATTACACTCTTTTT
>M00285:128:000000000-BF978:1:1104:11827:6332_1:N:0:46
GATCTTTGATTATGTTGGCTGCTTTACCGAGGCAGTGAGAAGGGTAGATATTATGCCCTGTGCCTTCAACACACAGATCT
TGCCTTTATCTTCTAAATACTGTGGTGTCAGTCTCTGAACTTGTGGCTATGGGT
>M00285:128:000000000-BF978:1:1104:18910:6335_1:N:0:46
ACGCCTTTGGAACATGTGAGGAAACCGGAGCACCCGGAGGAAACCCATACAGACACGGGGAGGACGTACAAACTTCTTAT
AGACAGTGGCCGGAATTGAACCCAAGTCGCTGGTGCTGTAATAGCATTATGCTAATCGCTACACTACCTGTTTAGCAAAA
AATCATAAGAGTTTG
>M00285:128:000000000-BF978:1:1104:13271:6335_1:N:0:46
GAACCCGGGTCGCTGGTGCTGTAATAGCGTTACACTAACCGCTACAGCACCATGCCTGCCCTGTACTGAATATAGTTTCC
ATCCCCTTATTTAAGGAGGAATGCAGCCCAGTAGAGATTCACCAGGCTAATTCCTGGGATAAGGTGGTTGTCCCATCACA
TGCAGCTGAAGAAATTGGATCTGTATTCTTTAGAGTTTAGAGGAATGAGGGGCAAGCTCCCTCCACATCTTGAATCTTGA
GGGGGATGTGACAGGGTCGGTGTGGAGATGTTCCCACCAGTGCGAGACTCTCAGACAG
>M00285:128:000000000-BF978:1:1104:26855:6335_1:N:0:46
GCCCGCTCCCAGCAGATCAGTCCCATTCCTCCACTTAGTTTCCTGTAACCTATTTTCACTGATATGCATATTAACTACCC
CCAACTCTCCTGCCATCCAGCTACACTAAGTGGTAATTTAGAGTAGCCAATTAACCAACCAGAACCTCTTTGGGATGTGG
GAGGCAGCCAGAGCAAGCAGTCATG
>M00285:128:000000000-BF978:1:1104:6025:6335_1:N:0:46
GAGGAGAGAAGAGCGAATGACCCGGGTGGGTGGGGTCTTTGATTATGCTGGCTGCTTCGCCAAGTCAGTGAGAGGTAATG
ACAGAGTCCAAGGAGGGAAGGCTGGTTTCATGCTGGGTTGTGTCCACAACTTAGAGGGATAATAGGCCAGATGCAGGCAA
CTGGTAGTAGATGAGATGGCATGGACCAGTT
>M00285:128:000000000-BF978:1:1104:15402:6336_1:N:0:46
CAGAGACAGTCCTTTTGTTTCTCTGTGTGTATCCATGCTATCATTACTTTGCAGAATAAAACTTGGCTGTTTTCTGACAT
TCCTTAATTTTGATGAAAGGACATGATCCCCACTGAGGCTGCCTGATCTGCTGAGCATTTTCTGTTTTTATCCCAGTTTA
TTAATCCTGTGCTGAGCTCATGGATCTTATGAAGATCTTGGCTTGAGCAAATATTGACTCTACAATTTCTATTTTTTCCA
CATCAGGATGTGTAGTTAGAAAAAAGTGTGAAATATGATAATGTCACTTTGCCCAGAGA
>M00285:128:000000000-BF978:1:1104:5509:6336_1:N:0:46
CATCCAAATGACTGGAAGAAGTAAAAACAGCAAATACTAAATGTTCATCATCTGCATCTTTCTATTTTGCTTTTTGACCT
GAAGAAGTAGACTCTGAATGTTTCTGTCAGTTTGTGGTTTCACGACATAGTTCTTAGTAAGCTTCAAAGGCCTGTCATAA
AATTCCACCCAATGGGTTCCAAAAATTAACAGTAACAGAAAAAGAAAAATCTACTCGGGACCTAGCCCCTAATTTCTCCA
AGTTCATACTCTACATCAGTACACTCTACACATGCACCAACTAGTGAGTGATTAGTTAGT
>M00285:128:000000000-BF978:1:1104:8551:6337_1:N:0:46
AATGCATGTCTACTGAAGTCCTTGGCAATACCGTGCCATGGTAATGTAATCTTGCCCTAACAACTGAAAACCTATATTTT
TATTGTATGCTGGATTGTGTAGTACAGACCTCTGTTGGCATAGAGCCAAGCCAGATGTGAAAATGGACACCTGCATGTTT
AAAAGTCCCTGATCAAAGGAATGCTTTTCGTATTCTATATTGTTGTATTTAGGTTTTTTTTGTCCTTTTTTTAAATAACT
CTGGCGCCAAAGAGGTGCTGTTATAA
>M00285:128:000000000-BF978:1:1104:23188:6338_1:N:0:46
TGACTTATCTATATTTATTTTGTGCAGTGCACAAAATTTGTCCTGTCTGTTAATTGTTGATATCAGCATCTAGCAAGGAC
CAACTGCATCTGTTTACCTTACTTGTACAGCATAAGGTCTCACACCCATTAAATCTAGTCTGTATTGCTGAAAGACAGCA
TGCACTTTTTTAAAGAGGATGTTTAGTGTGGCTGTGAAGGTGGTGGATTATTTTGAAATCATTTTGGATTTGAAGACACA
ATGTACCATGGAGATGGAGTGAATGATAGAAACTATCTCTTTGACACCTGCTGATTTCC
>M00285:128:000000000-BF978:1:1104:26929:6339_1:N:0:46
GAAGGTGGCAGCATACATAATGTGTAAGCAGCAAGGATCAGACAGGGCTCGTGAGGAATATAGAGTAGCAATGAAGGAAC
TTAAGAAGAGTGGCTGAGGTGAGCGAAAAGGGGACATGAAAATGCTTTGGCAAGTAGGGTTAAGGAAAACCCCAAGGCAT
TTTTCATCTATGTGAAGAGCAAAAGGATAATAGGAG
>M00285:128:000000000-BF978:1:1104:10726:6340_1:N:0:46
AGCACTTAAACATGTTGTGCCAGAATAGTTATCCAAAAAGAACATATTGCAGGTATCAAGATGTAGAACGACCCTGGTCT
ATTAAATCCTAGTGAACAAATGTGGGGCACTTTATATTTCATTGAGTAGATCAGTTCAGAAAGCTGAAAGGACACCAACT
TGAAATGTTAAATCTGTTTCCCTCTCCAAAGATATTGCCTGACCTGCAGATTAC
>M00285:128:000000000-BF978:1:1104:25511:6341_1:N:0:46
CATCAGCAGAGAAGAGTAATTTACCTTTACAAAAGCAATGATTATTCTGAAGAAGGGATTTCTATTAAGGGATCAATTAG
TGTTGATGGTGTGGGGAAAAAATCAGAAATGGTATGATCCAGCGTGTCCTATGGAAAAAGCAAGCTTTAAGGTGCAAATA
ACGATGGACATTACTTGGCAGATCTGCAGAGAAAGAGACAGTTAATGTTTCAAATTTCTGATCTATCAGAACACAGAGGG
TGTTTTCTGATTCCAGCCTTTGATCTTATCTACGGATCATGCTGCAGGTAAGATCTTC
>M00285:128:000000000-BF978:1:1104:16836:6341_1:N:0:46
TTACCGACAAAGTGAACTCCACTGGACTACTCCAGAAATCCATCCACGGATTTCAGTGACAACAGGCATTTACTGTCCTT
CATCCATCGACAGAAACAAAACAGGCTGCCATCTCTCCTTCTCTCTCTCCGTCTGTCTGTCTGTCTCTCTCTCTCTCCTA
TCTTTTTCTTTCTTGTAATGATGTCACCACATTAGTCTTATCTTCTGTTGACGTTGCACACACACACTATGTCCCATCTT
AAAGGGATATTTGCCTATAGTAAGCTACTTCGTAACACCAACTCCATGGTCCTACTCAGC
>M00285:128:000000000-BF978:1:1104:26479:6344_1:N:0:46
CTAAATATGCTGTCGGTACCCTTTTATTAGGTTAACAACTGTAAGAACAAGCATGTAATTTTGGCACTGGGGAAGTAATC
GTAAAAACATCTGCAATCAATTATCTTCCATTTGAATTCCATACAATACTGTCCAGATCTGACCCTGTGAAAATAGTAAC
AATCATTGCAGAATTTGATTTAATAGCAGAAGGTATCAGCAATGTAGTTAATCTCCAAAAATCTAATGCAGCAGTGTGGA
TGGATGCAGATTTCTACTTTTGGTTTTCTGAATCAAGCTCTAATCTCTGTGAGGTTGTTG
>M00285:128:000000000-BF978:1:1104:27769:6344_1:N:0:46
TGTTTTTGTGCCAAAGTTTGTTGACATTTCAACCCTCTGAGCTAGGGAAGGGCTGTCTTGGCCATCAGTCAGCATGCAGC
TCCTTGGGATTCCCTTTGGTTGAAGACTGTGGTCTATTTCTAGTTGAACCATCTTCTAGA
>M00285:128:000000000-BF978:1:1104:20832:6345_1:N:0:46
TCTAACGACTCAGCACCTTGAAATATATACAGTACAATTGCTTTTCAATAGTTACTCCATGGGGTTAGTGTAGAAATTGG
GAAATCAATGGATTTATCTTACAAAACGCTGTTTCAGCCAAATAGGAAATCTGTTGATATATCGGTGATTAACTTTTAAG
AGAACGAGATACAGTCGTATAAGTGTTACTAAACGACTCAGCACATTGAAATAAACACATTACAATTGCATTGCAATAGT
TACT
>M00285:128:000000000-BF978:1:1104:15171:6351_1:N:0:46
ATTCCTATTTGCTCTCCAATCTGCTATTGTAATCACGCAAATCATTGACTCACCTAAGGCCAGGAGCAGGATTGTAAATT
TTTTATCAATTTATATGATCCAATGCATTATAATTTACAGCAGATTATTATCTGATCAAAATTTGTACATGCTTTCTCGA
ATGAAAGCCCAATTATAGAAAAGAAGTTGCATTTATATAGCACCTTTCATGACTCCTGGATG
>M00285:128:000000000-BF978:1:1104:6508:6353_1:N:0:46
CCTTAAACTGGTTGCAGGAAAAGTGATATATTTCTCTTGTCTCTTGCTGTTTTAGTCACATCAGCTTCAACAATTTGCTT
CAGATGTTCTTTATTCTCAGAAATAAAGAGAGCAGAAACAAAAAGCACCATCAGTTCTGTACTCAGAAATGGCTTG
>M00285:128:000000000-BF978:1:1104:3638:6353_1:N:0:46
ATTGGTGCCTACATGTACCAAGATCTCTGGCTGCTCCCACTTTCCCTCAGAATACTCTTGAACCGATTCGTGATATTCCA
TACCCCGGTACCAGGGAGGCAACACGCCATCCGGGATACATTGTCGGACTCACAGAATTTACTATCTGTACCCCTCACTA
TCGAATCTCCTCTAACCACTATATTTCTCTT
>M00285:128:000000000-BF978:1:1104:6745:6353_1:N:0:46
GATATACTCTGTGTAATACCGAATGGGAGATTGATCGAGTATAACTTCCTTGCTTTTTTCTCAAAATACTGCCATGCTAT
GAGATTCTGGGTGCCTTGCCTTTCATCTCATCTGATGGACAGAGTGGCACTTCCTCAGTAGTGATCTGAAGGGCCAGTTA
AAATTTTTATTCTCCTTTT
>M00285:128:000000000-BF978:1:1104:11124:6354_1:N:0:46
AGAGGGGTTTAAGTAGACAGACACATGGGCTGCTGGGGTGGGGGTGGAGGCAGAGGGGTTTAAGTAGACAGACACATGGG
CTGCTGGGGTGGGGGTGGAGGAGGAGGGGAGTACGCACATAGACACACGGGCTGCTAGGGGAAGGGTGGAGGGGCGCGGT
AGAGCACACGACTGAAATCCAGTCACTCCGCGAAATCTCGTATGCCGTCTCCTGCTTCAAACAACAAGTACAGATGACGA
AGGAGAACGCGCCACAGCGTCCACGGTGTGAAGTATCGGCAGACCGACAGGCCACAGAC
>M00285:128:000000000-BF978:1:1104:24827:6354_1:N:0:46
ATAAATAGTATTCTACCAAATGCCACTACTCTCTGATGAGTACTATTCAACCTAATACCACTACTCTCTAATCAGTAGTA
TTCTACCAAATGCCACGATTCTCTGATAAATACTGTTATACCTAATGCAACTACTCTCTGATCAGTACTATTCTACCAAA
TGCCACTACTCTCTGATAAATACTATTCTACCAAATGCCACTACTCTCTGAGAGATATTATTCTCCCTAATGCCACTACT
CTCTGATCAGTTCTTTTCTGCCAAATGCCTCTACTCTCTGATAAATACTATTCTACCTA
>M00285:128:000000000-BF978:1:1104:18394:6354_1:N:0:46
CCCTCCCCACCTCGATCCACCTATTGCTTCCCAGCCCCTGCCTCACCCTCTGTCTCACTGTTTTATACCATTTCTCTTCT
ACACTCTCAGTCCTGATGGAAGGTCTTAAACCAAAACTGACCATCCCTTTGTCTCCACAGATGCTGTGTCATCCATTGAG
TTCCTCCAGTAGTTTGTTTTTTGCTCCAAATTCCAGCATCTACAGTCTCTTAGATCGCCACTAGCGATAACTAATCTTTT
GAAATGTTTTCGACATTAAGTTGTACAAATTACTCATCACTTTTTTGGTGTCTTAGCATC
>M00285:128:000000000-BF978:1:1104:20621:6355_1:N:0:46
CAACCTACAGTCCAGCAGCTATGCTTTTTATATGAGAATGCTTGGACAGTGGTGTTGAGAATTTGTATTTCTACTGGTAT
GATTTAACAAACTCATTTACATGTTATAATAAAATCTCAGACAGAGCCACCCTGTCTTCTGTTTACTCAGTGTTAGATGT
GCACATAGTATGATGAGCAGGAATTCTGTACAAATTTTTGACCAGGAACACCCATTTTAAGCCCTACGTATAATTAGTTT
GCTTTAACATATCGCTCGTGTTTCATTCACATTTTTTAAAGTAGTTGAGATATTAAT
>M00285:128:000000000-BF978:1:1104:20909:6357_1:N:0:46
AGGCAAGTCAGTAATGATGCAGAGGCCTTGAACGCTCTCTCAGGAATGCTTACATTGATGGTCTGGGTATGAGGTTGTTG
TTCTCTAACAGCTAAATCCATCTTTCCTAATGCTTTCTAAATGCAGTTCCTTTTGTAATGAGATCTGAAGATGAGAGATC
GGAAAGACACGTCTGAACTCCAGTCACTCCGCGAAATCTCGTATGCCGTCTTCTGCTTGAAAAAAAAAAGAGATCAACAA
CACACACTCAACACCAGAAAAAACATCAAACATAAGACTATCATGGCTCTTAAAGGAAT
>M00285:128:000000000-BF978:1:1104:11287:6357_1:N:0:46
CATGGTTAACTGGAATAATGTTAATGAACTGTAACTATAAATAAGGATAGCTCATTCTCTTGGAAAATTCTGTCTAGATG
TAACATGACTTAAAAATATCAATTTAATAAATCATTGAAAAATTTTCAAGTACTCACATTTCTTAATTTTCCTGAATAGT
CTTTGCATCCTAGAGACAAAATAAGGCAATGCACAATTAAATATGTACATACTTTCCTAGTATTAAGGAAGGCCCAGAAG
TATTTTTCCTATTTTAATTGTGATTTATAAATATTTGTAACTCTTCATGGAAATATAAC
>M00285:128:000000000-BF978:1:1104:16033:6358_1:N:0:46
GTTTGATTTACATCTGTCACATATAGGGTTTATACGATCATAAAAACGAGCTAGCTTATCTTTGGACATATAGGCCCTGT
GCACAACTTTAAACTGTATCAATGAATGTCTGGCACACATTGAGGATGTATTAACTAAATGAAGAATTTTCTTCCAAGTC
TCTATAGATATAGAAATCTGGAGTTCAATTTCCCAATCATTTTTAATTTTGTCCAGTGAATCTACTCGTATTTTCATAAT
TAAATCATAAATTATTGCTGTCAAGCCCTTCTGATAAGGATTAAAGCC
>M00285:128:000000000-BF978:1:1104:27187:6362_1:N:0:46
GGCCTTACCAGAATCAGCCATGATTTTATTGAAAGGTGGACAGGCCCAAGGGGATGAGTGGCCTCTTCCTGCCCCTAACT
GGTAATTGGTTTATTCTTGTTACATGTACTGAGATATAGTGAAAAGCTTTGGTTTGCCGGCCATCCAGACAGATCA
>M00285:128:000000000-BF978:1:1104:23181:6363_1:N:0:46
CTGAGGTAGAGATGATCAGGAGCTTCAAGTTCCTAGGTGTAAATATCACCGATAACCTTATTCTGGTCCAACCACTCAGA
TTCCATGGCCAAGAAAGTACAACAGGGCCTCTACTTCCTCAGAAGGCTAAGGAAATTCAACATGTCCCTGATGACCCTCA
CCAATTTTTAGATATGCACCATAGAAAGCATCCAGTCTGGATGCATCACAGTTGGTATGGCAACTGCTCTGCCTGTGATC
GCAAGAAGCTGCAGAGTCTCTAACGCAGCCCAGAATA
>M00285:128:000000000-BF978:1:1104:25444:6364_1:N:0:46
CTTTAAACCATTATCCTAAAGGAGGAAAAGAGGTGAGAAAGGCAAGTTACATCTGTGCTTTCAGTCAGGGTGAAAAACAC
TCAGCACCTCCACAAAGCCCACTAATGTCATAAGTAGCATAAATTGCATAAAATGCCACTCTCCCTCAGTAACACCAAGC
TTCACAGAGTGCCTGCTAATGGACAATTTTCATCTGGTC
>M00285:128:000000000-BF978:1:1104:8111:6365_1:N:0:46
AGCCATGTGCTGCAACCACTGCTTCATTGTTAAGCCCACACCTCACAATGGGATGGGACCACTTGCGACATGGGACTTGA
TCAGGGAAGATGATTGCATGGGGTTGGCATGCCCGTACAAAGAAGGTCACTGTGTCCCCTTCTCCCCCATGTCTACCCTT
ATCTCCAGGGCAGTCTTTTATGTAGCTTTTTGTTGATCAGCATAGCAAAGACAT
>M00285:128:000000000-BF978:1:1104:12123:6366_1:N:0:46
CTGCTGGTAGTGCTGATAGAGAAGGAAGGAAGTGGGGATGGGCTGAGAATGAATCTCTTTGCGAAGGTCTGGTGGTGACA
ATGTTGAAGAGGTAAAACAAAGCATGATTTTATATTCGATGACTATGTTTTCTTTTATGGATTCAGTCACCGAAAGTGAC
ATCACTGGCAAGGCCAACACTTATAGTCCATTTCAAGTTACCCCATGAACTGGATGGCTTGCTAGGCCATTTCAGATGGT
AGTCAAGAGTGAACCATGTTGCTTTGGGTCTAGAATCACTTATAGGCCAGATTGGGTAA
>M00285:128:000000000-BF978:1:1104:3522:6366_1:N:0:46
TCTACCTCTTCCTCTGGCAGCTTGTTCCATATATACCCACCACCCTCTCTGTCCCTTTTAAATCTTTCTCTTCTCACCTT
AACCTCACACCCCTCTAGTTTTTGGTTCCCTTTCTCCATGAAAAACACTGTATGCATTCACCC
>M00285:128:000000000-BF978:1:1104:17197:6370_1:N:0:46
AGCCCCAGGTTACATCTGTTCAGTGAAGTTACAGCAGGAGAAATAAGGGAGTATTTGTCCATATTAATGGAATTTGAGAT
AAAGGTAAGTAATACAAACAAATATTGTTAAAATTAAATGTATCCAAACAAAAAATAACCACAGTCATCAAGAGAGTTGC
ATAGCATCTCTGATAACATCACAGATTTTTGGATTGTAATTATTTTTATCCTTTTAAAAGACAGTCAAGGTGAATTCTGT
TGATAAAAGCTAGTGAACGAGAACATAAATCATCACTAGAGTGAATGAGACTGGTTGTTC
>M00285:128:000000000-BF978:1:1104:22175:6370_1:N:0:46
CATTAAATAAAATTGCTTTTGATATTTCAAAAGCAAAAATCTTTTATTTTGTGTTTTATATAAATTATGAACATCTAACC
TACGCCCAAAAGACATAATATTCTGCTGAGTTTTATCTCCAAGTATAATTAGAACAAACTACAATGCAAATAAATCTGCT
GTAAGTTTACAGACTTGACGACTCTGTTTTTTTGCCTAAAGTCTCATAATACCCAATTATAAGAACATAGAACAGAACAG
TACAGTACAGAACAGGTCCTTCAGCCCACAATGTTGTGCCAACATAGCTATTCCCT
>M00285:128:000000000-BF978:1:1104:3841:6370_1:N:0:46
TCATCCTCCTCTCCAATGAGTAAAGCCCTAGCTCCCTTAGTCTCTCCTCATAATCCATACTCTCCTATCCAGGAAGCATC
CTGGTAAATCTCCTCTGCACCCTTTCCAACATTTCCACATCCTTCCTAGAATGAGGCGACCAGAATTGGAAACAGTACTG
CAAGTGTAGTCTAACCAGAGTTTTGTAGAGCTGCATCATTACCTCACGGCTCTTAAAGTTGTTCCCATGACTTATGAAAG
CTAACGTCCCATAAGCTTTCTTAACTATCCTATCCACCTGTAAGGCATCTTTCAGTGATC
>M00285:128:000000000-BF978:1:1104:23369:6372_1:N:0:46
TTGGTCTTCCTCACACAACGGTCTTTGTATATGTCTGCGAGGGATGGAAGCGAGACACCTATGATCCACTCCGCAGCCCT
AACTATCTTCTGGAGGGACTTCCGCCCAGCAGCTGAGCAGCTTCCAAACCAAACAGTGATACATTGAGTTAGGATGCTCT
CAATGGTCCCCCTATAGAAGGTTTTCATGACGGAGGGATGGGGGTGCGCTTTCCTCAGTCTCCGCAGGAAGTAGAGGCGT
TTCTGAGCTTTCTTCGTGAGGGCCGTAATGTTAGTGGACCAGGTCAGGTTGTC
>M00285:128:000000000-BF978:1:1104:9784:6375_1:N:0:46
GATCTACACTCTTTCCCTACACGACGCCCTTCCGACCGGGACAACACGTTTTCCGTCCACAACTCCCTGCCATCAAGATT
AAAAGCTCTAGCACCACTGAAACCAAGATTTGCATCATTCTCTTTTAATATCCCAAAGTGGATGGAAGGCAAAGCATTCT
CTGGTTGAAGCTGAATCATAGCAACTGTGCTGGAGTTAAGATCACCAAAGACATCATTAGCTTGGAAACTATATATGCCA
GATGATATAAGAACTGCAACAACAAGATAAAGTAGGAACGAATAAACAGATCAAAAAGA
>M00285:128:000000000-BF978:1:1104:15430:6379_1:N:0:46
GGAGGCAGATACGTTGGACAGGTTCAAGAGATTGTTGAATAGGCACATGGAGGAATGTGGGATAGAGGGATATGTGGGAG
GAAGGGGTTAGCTAGTGTGACGTTTGAAGGACAGCACAACTTGGTGGGCCAAAGGGCCTGTTTTGTGCTGTGTTGTTCTA
TGTTCTATGTTTATCGTATTAACTTAATGGTATCGATGCAGATGTCCACATAAGTTATGGTCTATGACTTGGG
>M00285:128:000000000-BF978:1:1104:25679:6380_1:N:0:46
ATTACTCTGGAGAATATTTGCCAGACTTGGATGAAGTTATTGATTTCCATAAACATTCTTTTTGATAACCCAGCTTATGT
AGAGGAAGCCATGGAATTTCTGTTGACATTGTGGTGGTATAAATATCAATTTGCATACAACTATCAAGTAATCAGACTGG
TAATTTGATTGGGACACTGAGAACTCCTTTGATCGTCTTTGAACTAACTCCCTAATTTTTTTGCAGTACAGCAATCTCTC
AGTATTGCAATGAAATATCAACCATGATTTTTGGAATAAAGTCTATGGACTGTGGCTTA
>M00285:128:000000000-BF978:1:1104:18492:6381_1:N:0:46
TCAGAAGCAGCGAATCATGTGCATTGTTCTTGTATTGTGTGTTTAGGACTTCCTGAGGAAGGACTTTGAGTTAAGTATTT
TTAATTTCCTTTCTGGTTGGTCAGAAACCTGACTGATTTGGGAAGAATGAGGGAATAAAATATTCCCCTGGTCTCCACTG
TTGCAAGTGGACATGTCCCTGCACTGTCGCAAAGCCTGACCTCGAGTCAAGTCAAGCTTGTCATGTGCACGTGTAT
>M00285:128:000000000-BF978:1:1104:9174:6381_1:N:0:46
NNNNNNNNNNNNNNNNNNNNNNNNNNNNNNNNNNN
>M00285:128:000000000-BF978:1:1104:4386:6383_1:N:0:46
CCATGGTCACCTTCATATCAACAGCAGATAAGGTGCAAAATCTTTTTCCTGAATACCTCAACGTGGAAGGGAAAGGACGC
TGATAATATCTTGGAGGCATTGTTAAGTCTTGGTGTTAATTAATGAGAGAAATAAGTATAGAAGCAAGTCTGGAGCTTTT
TCAAACTGTTGAAAGCTGGCACCTTAACTCTGAAATTTAATCTGAAGGATGATCAGTTTCCCTGAGAAGTTTGGCACCCA
GATTAAACAAGCATC
>M00285:128:000000000-BF978:1:1104:14971:6384_1:N:0:46
GCTGCCAAGACTACACGTAAATCAAACATGGCTGGTTGGAATCTCTGCCCACTTTCGTGACTGCCATCACCTGCAATCTG
GTAGGTGTACATCTGTTTGTGGTGGATATCGGCATTAATATTATAAAGTTATTTCTCTATCTTGATACAGTTACTTGTAT
CTAATTTTAATATAATGAACTATAAAATGGTAGTTTTTTTCCATAGGTTCAGCATTTGATGTAATATTTATTCTTAACTA
AAAGGATAACAACTTGGTGTAATAATTTTCTGCCTATGTCTCAATTAGATAGCAGACA
>M00285:128:000000000-BF978:1:1104:14409:6384_1:N:0:46
TGCTTTGTCAAAGAATTCTCAGCTCTCAATGAATACCATTTCACAGTGGGACCAACATTATGATGGAGATACACTAGCAA
TAGCTGTGCTTTTTCTCAATTCCTTAAGGGAAGTGGACACTGATGGTAAAACCAGAAGTTAAAGTCCATTACCAACTACA
CTTGAGAAGCTGATGAGCTCTTTCTTAAATCTCTATGATCTAGGTATTCCAGCAGTACTGTTAATTAAGGAATTCCAGGA
TTTATTCCAGACAACAATAATGGGACAGTGACAGATTGCTGAATCAGCATAACGTGTGAC
>M00285:128:000000000-BF978:1:1104:3641:6385_1:N:0:46
TTCTTGCATTCTAATTGCTGTACCAGATCATCGTGAAACCAGTCAGGATACTTTCAACAGTACACCTGTAGAAGTCTGTT
AGACTGTTCCATAGCACTACAGTTGGGTTAATGCTGCC
>M00285:128:000000000-BF978:1:1104:15680:6388_1:N:0:46
TAATGAGACAGAAACGGGATAATTAACCAGAGTTTATGCCAAACTCTGACACTGTTAACTAAATTCTAATGATTTTTTTC
TGGACCAATGAAAGTTAATTTATGGAAGACTTCACCTTTCTTTTGAAGAAATAAAAACTACCCAGTGTGTAGTATCGAGA
TTTTGGGAGACAAAGTAAATGAGCCAGAAATTCAAATTTCTAATTATTCAAAAAAGTTAATTATGTTGC
>M00285:128:000000000-BF978:1:1104:11133:6390_1:N:0:46
AAACAGCGTTTTCTAAGCTGAATCTGTTCATTTGCCACTTTCTACACAAAACTCATTGAGCATCTACAGGAAAACAATTG
TAGTGTATGTATTTCATGGTGCTGAGTCGTTTGGTATCAATTACTTAACTGTCCAAC
>M00285:128:000000000-BF978:1:1104:17027:6391_1:N:0:46
CCAGGTGGTATGGAATGAGCCAAGGCTCAAAGAGCAGCACAATGCAGAACCCTTCAAAATGTTTACTTAAACTGAAAACC
CCAAACAAAATAAATGCAAACATTACAAATAATATTACATTACCGACGATTATATCATGTACAATACCATAAAACTAAAA
GGAGTTCTGTACTCTGT
>M00285:128:000000000-BF978:1:1104:25800:6391_1:N:0:46
TGTGGCAAATGGCTTCACCACAACAGTGATATTATTTTGTCGCTGCCCATAGCTCAATGGGTAGAACACATTGTTGGGTG
TGAAGAGGGCTTCGAACCCCACTGCAGTGATCTGAACCCATAATGCAGTCTTGTCATTTGGAACTAGTATTATCGCAGCA
TGGGAGGAGGCCATTTGTTCCATTGAATCTGTGCTAGCTCCTTGTTGAATGAACTATTACCAATAGAAGGCAGAGAGTT
>M00285:128:000000000-BF978:1:1104:10057:6392_1:N:0:46
ACACACACCAGTCCTTGTTAAGGGATAAGTGATGTAAAAGGTGAGCAGCTTCAAGTTCATGGGTGTCAACATCTCAGAGG
ATCTATCCTGGTCCCAATACATTGATGCTATCACGAAGATGACATGCCAACAGCTCTACTTTTTCAGAAGTTTGAGGAGA
TTTGGTCTGTCACCAAGGACTTGAAAATTTCTATAGATGTATAGTGGAGAGCATTTTGTCTGGGTGCATCACAGCCTGGT
ATAGAGGCTCCAATGCACAGGATTACAAGAAGCTGCAGAGGGTTGTAGACTTGGCCAGCT
>M00285:128:000000000-BF978:1:1104:23594:6393_1:N:0:46
GAGATTCTGCAATATTTTGCTCTTCTTTAACAAGTTCTTTTTTTGAAAGCAAGTCTCCCCCCCACCCTCATACACAATGG
GGCAGCAATTGAGGCTAAGTTAATCTCTGCTGGAGTTTTTAACTATTTGTATTTATTTCCAGATCTTCAGTGAGACATTA
AAAATAAGGCTGTTTCTTTTATGTGCAAGGATTGCACAACATTTGGTATAAAATATATCAAATATATTTTTTTAATATTC
CTTTAATAGGTATCTGATAAATATCCCCACATCAACAGACAATATTATTATTATATTACT
>M00285:128:000000000-BF978:1:1104:23679:6394_1:N:0:46
GCACCATGTAAGCTGGAGTGGTAATCTGAAAATTTAAAAGTCAAAATATTCAACTGAAGTTGAGCCCAGATTCTTGATTT
ATAACCTAGCTTTGGTGTCATGAGCAAAGTGGGAACCATTTTTCATTTACATTAGGTTGTAACCATTTTATAGATGCATC
CTTTACCATGCCCAGTGTGGTTACAATTTTACAATAGACAGAATCTTAAAAAATAATATGTACATTTCTCAAAAATATAA
TGAAAACAAATGTCATTCTTGAGAAGCAACAAGCAAAGAAAACTTTTTGAAAATTACTTT
>M00285:128:000000000-BF978:1:1104:5392:6396_1:N:0:46
ACCACGTCTCCAGGAACTTTATCATGAACTTCGGCTCACCTGAACATAGGCTTATGCCTACGTACTCAAACTCTGGCCTT
TCAGGGTAAAAATACATGGACTCCAATTCATGAGTATGCACTCCACACTGGAGCTGTACACAGCCTGTTGCACAGTCAGC
TGAC
>M00285:128:000000000-BF978:1:1104:11569:6396_1:N:0:46
ACTTGACTGAAGGGACTTGAAGGACAGGATGATTGCTGAGAAGAAGAAGGAGAAATAGTTTTAGAATAAAGGAATTTCTT
CTCTGAGTATCATGAATCTTTGGAATTCTCTATCCCAGGGAGCAGTGGAGTAAACTACTAGAGAGGTAAAGATTAGGAGG
AGAGAGAGGATAACTGTTGAAGCCAAGATCTGATTAATCTTGATTTCAGGCCAGTTAGCCTTGAGAGACCAGCTGGCCAA
CTCCAGTAACTGTTTCTTATATTCTT
>M00285:128:000000000-BF978:1:1104:20098:6396_1:N:0:46
GGAGGTGGGGAAGCTGGAGACCTAAGAGAAAGGAAAGAGTGGGAAGTCCCCTGATTTTGCATTAGTTAAAATGAATGAGC
TGGAATTAGAAACAATGTGCATGTCTAGACATTGAAGGGAGGAAGAGGACAGGGCCATAAATAATAATTAATCCAGTAAG
GAAATTGGTGACAAAATCAAAGACTGGTGAGAGTCTGGAGTTTGTTCCCACAGGGGGTAGTTGGGGTAAGATCGGAGAGC
ACACGTCTGAACTCCAGTCACTCCGCGAAATCTCGTATGCCGTCTTCTGCTTGAAAAAA
>M00285:128:000000000-BF978:1:1104:5924:6397_1:N:0:46
CCTCCGCTGGGCGTTTCTGGGGGGGGGGTGGTGTAGCGACTCACGATATTGGTACTTGAAACGCCGTCGGCCTTCGTGGG
GAAATGCGCGAGTTCCGGCGATAGTGCCGGAAGGCGGGACTTCCGGCGTGAGTATGACATCACTTCCTCCGGCCATGTTT
TTGTAGTTCGGGAAATGCGCGGCTTTTGGTGAGTTATTAAAATGTGCTCGATCGAGTCTCCGTGTCCTCGTGTTCTTTTA
AGTCGCACCCTGCTGGCTGCTACACTAGCTACAATTAGATTTTCAGTGGCCCAGACCTA
>M00285:128:000000000-BF978:1:1104:14994:6398_1:N:0:46
CAGATTTCCAGCATTCTTTCCATTGCATTTGTTAAGTAGTGTTTTCTTGCTTTAGGAAAGAACACCATTGGCTCTGTCAA
AGCAAACTCAAGGGAAAAATTAAAATTCTCTCCCTAAATTTCTCCACCTGTTCAGCTACTTGACCTTCTTTTATATATTT
CTCATTTATGCAATTTTAACCAAACATCCCTTTTGAATTGGGCCAGGTTAAAATGTGGGATCCTGAGTGCAATATTTTGA
GTTGAAGCAATACGGATGAAAGTCATTCCTAGATGATGGGCAGGCATGAAGACAGACAGC
>M00285:128:000000000-BF978:1:1104:11480:6398_1:N:0:46
GTTATCAGTCTTTAACCCATTTAGCTTCCCCAACACTTTCTCTCTAGTAACCTTAACTGTACTTAATTCTGTCCCTCGAG
ACCCTTGACTAACCAATATATTGTTAATATCTTCCACCGTGAAGACCGACGCAAAATACTGATTTAGCACCTCCGCCATC
TCTTTATCATCCATAATAATCTCTCCCGCATCATTTTTATCGGTCCTATATCAACCCGCGTCTCTCTTTTACTTCTTATA
TATTTAAAAAAACTCTTAGTATCCTTTTGA
>M00285:128:000000000-BF978:1:1104:17988:6398_1:N:0:46
GGAAACTTCTTCCACACAGAGGGTGGTGAGTATATGGAATGAGCTGCCAGAGGAAGTGGTGGAGGTGGGTATGTATAATT
ATGACACCTAAAAGGCATTTGGATAGTTATATGGATTTAAAAAAAAGGGTTAGAAGTACACGGGACAAA
>M00285:128:000000000-BF978:1:1104:9314:6399_1:N:0:46
AGCATCCTTAATGACTATACCTGCAGGAAGTGTGTCCAGTTGCAGCTCCTGTCAGACTGCATAGAGCAGTTAGAGCTGTG
GTTGAACTTGCTACGAAGCATTCAGGATGTTGTAGATAGTATGTTTAGTGAGTTAATAACACTATGGGTACAGAAAGAAA
GGAGATGAGTGACCACCAGAAAGGGCAGTATG
>M00285:128:000000000-BF978:1:1104:9296:6399_1:N:0:46
TGTGTCAAATTTACCCTAGATTTGTACTTTGTACCATCTATCCACACCACCACCTACACTGGCTGACTCCACCTGCTTCA
GCAACTTTCACCCATCTGTCTTCCTATTTCTGGACCCATTGCACCTTCCATAAAATTGGCACTGCTCATCTTGTACCAAG
TTTGATTCACTCATCAATCCAGAACTTACAACCAGCATTGGCTCCTAGTGAAGAAAATCCTCAATATTATATTTCTCATC
CTCAACTGATGGCTTTAGGTACTGTGCAGATACCTTGCAATACTCATTTCTGGATCTTG
>M00285:128:000000000-BF978:1:1104:16053:6400_1:N:0:46
GGTGGAGCAGGGGTGAAGTAGAGACTCTTCCCTCTTGAGAATGGCAGCAGAGGTGTTAAACTGTGACTGAACAGACATAT
AATCTCTAAAATGCATGCTTGCATTAGTAAAGAGTGAGCTTTAATAAGGTATGCTGGTTGAGAGCTTTGACCTTATATGC
TACCTTTGCCTACGCCTCTG
>M00285:128:000000000-BF978:1:1104:27667:6400_1:N:0:46
AAAGTCAATACATTACAATTACTAAAAATTAATTGCATATGATTATATTCCTCCATATTACACTCTAATGGAGTTGCAGT
AATGCATGTTAAACAAAATTGTTACATTTATAGTTTTGGAAGAATGCTTATGGTCTGTCAGTAACATTAAGAACCTATGA
AATAAGATGACCTCAAACCTTTTGCCACAATGTACCAATTAAAGCTACAAAAGTATCAGGATCAATACGATACAAGAACT
AAGCCATAACTTTGCTATGTGCAGCTGATTACATTAATTCACG
>M00285:128:000000000-BF978:1:1104:21974:6401_1:N:0:46
GACTGCAATTCTCTGTTCAGACTCTACCTAGAATATGAACGTACAGGTTGCCCTGACAATTGTTCTTATGCTACTGCAGT
GGCACAGAAGTCATAAGCTGGATTCACCCATAGCTCTGACACCAGCACTGCTGCCTTTAGGAAGGA
>M00285:128:000000000-BF978:1:1104:23632:6401_1:N:0:46
CTACATGCCCATCAACTCCACCCTGAATCTTCTTCCACCCACCTACACCAGAGGTCATTTACAGTACCCAGTTAATATCC
TAAAAATGATTACCCATACCATCTCAATGTTAAAATCTGTATTTGGCAAATTGATTTATATTGTCACATGTACCGAGGTA
CAGTGAAAAAAATCAATGTTTTGCATGCCATCCATACAGATCATTTCATCACATCAGTACATTGAAGTAGTACAAGTGAA
AGCAATAACAGAATGCAGAATAAAGTGATACAGTTACAGAGAATCAGAATCAGTTTTATT
>M00285:128:000000000-BF978:1:1104:23202:6401_1:N:0:46
CATCGCACAGCAAACCGGGTTTGTTCGGTAAATCAGTGTAGATCATCGTCCCGTGTAACCCGGGGGTCCCCGCACTGATA
AGGCACCCCCTTGGTTTTAGGGTTAGTTCTTTCTTCACAGCGTTGTCTTTATTTTAAATTAACATGCATGTCTTGTTCCC
TAGCAGAGAATTAGCTTGCATTATCGAGCTTCGCCGACCGAACCAAATCAATCATTTCACGGAATCCCGGCATCTCAGTA
ACTGAGAGCGGCGATGCCCCGACGCGCCCCCTGTACCCCCACTGCACGCGGGTGTGTGTG
>M00285:128:000000000-BF978:1:1104:22612:6402_1:N:0:46
CCTCTTCCTTAATAATGTACTCACACAGCTTAACAACCACTGAAGTCAGGCTAAGAGGCCTATAATTTCCTGTCTTTTGC
CTCCCTCCCTTTTAAAGAATTGAATGACATCTGTGATTTTCCAGTGCTCTGGAACCATTCCTTAATCTAGTGATTCTTGA
AAGATCACCACCAATGCCTCCACAATCTCTTCAGTGACCTCTTTCAGAACTGTTGGGTGTAGTCCATCCAGTCCAGGTGA
CTTATCTACCTTCAGATCTTTCAGTTTCCCCAAGCACCTTCTCCTTAATAATAGTGACT
>M00285:128:000000000-BF978:1:1104:10188:6402_1:N:0:46
ACTGAACAACCACTAACCTCACTCTGAGGGATTCTGCCCTCCTGTGCTATGCGTTCACTTTATATGTAAATTTGAAAGCA
GTTATCCTCAAGAGCAACCATTCCAGATGTGCCCTGAGAATATTTCTGGCAGCCACTTATGCAGTATAAAGTAGGTCAGG
TTAGCAAGGCGGCACCATGAGCACTTGAATAGTGAGAGTCAAGAAATCATCATGAAAGCACATACAGAATTC
>M00285:128:000000000-BF978:1:1104:12293:6402_1:N:0:46
TTACTACAATGCAGCAGCACCATCTACTGGTTTGGCATCTTGCTATATTAGTTTTAACTCCACAGTCTTGGTTATTTTTG
CACATTACTGTGACATAATTAAATCAAAAGATAATCACGTTGTAACAGTGTAATTATAGTTTAGAAACTGTTTTATTTAA
ACACTGTTAACAGTAGCACATCTAAACT
>M00285:128:000000000-BF978:1:1104:3962:6403_1:N:0:46
CCTGAGGAAGGGTCTTGACCCGAAACATCAACTGTCCACTTCCTTCCATAGATACTGCCTGACCCGCTGAGTTCCTCCAG
CATTTTGTGTGCTGCTCACTGATAACTTTCTTGCCAGCTGAATCAATTGGAATGCATTTGCAGCCAGGAATATTATTTCT
ATATCTTTAGAGTGATGTTGAATGCTTCAGTTAACCAGGCTTGTTTCTGCTTGCTGTGTCTGGAGGGAGATGTCTGATAG
CAGTAGTGAGGGAAAAACAGACTGGAACTGTGAGATACAGAACTCAGCA
>M00285:128:000000000-BF978:1:1104:8391:6404_1:N:0:46
GAGGGAGATGGGCGAAAGGCAGGAAGATGGGCCTGGCTCTGTGAGGCAAAATAATCCGCAGGGATGAGTGGGGATGAACG
GCCTGTTTCCATGATTACTCTATGATTATATGACTGAGCAGGTGAGATATTAGAGAACAAGGTGCGGATGGTTTGCATAA
TCAACTATTCTCAAAGAATAAAAAATAGTTTATTTTCGTAA
>M00285:128:000000000-BF978:1:1104:18566:6407_1:N:0:46
GTCTAATTGAGGTGTGTTGAATATTTGACGCAGTTACAAGGAAGCAAAACCTTAAAACTATGGCCAATTCAGGAGTAAAA
CCAAGATTCTGTTTTTTACACAGTGTGGGGGAAGTCTGCTTGTCTCTCCCCAGTTGCACTTCAATTGAAATAATACAAAT
GCTGCACTGTATCTATTTTGATCCGTCAGGACAGACGCACCTCAAAGATGTGTGCTTAACCCACTGCTCTACTATCTCTA
GACTGTGTG
>M00285:128:000000000-BF978:1:1104:19289:6409_1:N:0:46
TGTTAGGTTGACCAAAGCTAAAGCCATATGGGCTTAATACTATCCCCTTTCAAGCTAACTGTGAGTATCCTATTTTCATG
TTTATTCTCTATGTGACATTGTAAAAACCATAATTACCATTCAGTGCTCAAGTATGTAAACTGATAGACATCCTCCTGAC
AACTGTGATTGTAGATATTTCAATTTGT
>M00285:128:000000000-BF978:1:1104:12379:6409_1:N:0:46
GATCTACACTCTTTCCCTACACGACGCTCTTCCGATCTGGACTACACGCTTTCCCTCCACGACGCGCTTCCGATCTGAAC
CACACGCTTTCCCTCCACGGCGCGCTTCCGATCCCATCCACACTCACTCCCTCTACGGCCCCACTACTCACAAAACCGCA
AAATGGACCTGTCGGGCAACACACACACAACGCGCTCACACGGAAGCGCACCCGCGCTGAGCACGAGCACAGTCGATGAG
CCTCGCTGTGACAGACAGTCACGACGATCTGCACCTGCACACAACGATAGACTACTACGG
>M00285:128:000000000-BF978:1:1104:17998:6410_1:N:0:46
ACAGAAGGCGGTTCAACCAATAAAGGCGGCCCCGAATGACACAACCAGCAGTGTCTTCAGTGACCCAATGATCAATTCAG
TGTCTTGAACTGCTGCAAAAATGCACTCCTGCTAAGTGTAAAAACACAACAAGAAAAGTGGTTTACAGGAGAAAATATAA
TTAGTATTAAATGTATGACGTGGCTTGTATTGCTGCCAGAAAAAACAGTAAGT
>M00285:128:000000000-BF978:1:1104:18656:6410_1:N:0:46
GGAGTTGGTGGTAATATGAAGAGAATATAGTGGAATTAGTGTAGACTTAGTGAAATTGGGTGGTTGATGGTCGGCAGGGA
CTCTGTGGGCCAAAAGGCCTGTTCCCATGCTCAACCACATTTACCACCTTTGTGACATTCTTAGATTTTTGTTTGTTAGG
TTAAAAATGTATCAATAAAACTCAGCCCTCATTGGCTCTGGTATGTTCTGTGTGATCAAACATTTCCCGATTTCACTCAG
AATGGTTTGGCTCTGGTTTTAGGTTTCTCGACCAAGAGTACCCCAACATCCTACTTACTC
>M00285:128:000000000-BF978:1:1104:4862:6411_1:N:0:46
TCTTTTCTGCACCCTTTCTAGTTCAATAACATCTTTCTTATAACAGGGTGACCAAAACTGTACACAAACTCAGTGCAGCC
TCACCAATATCTTACATAACTGCAACATAACTTCCCAACTACTATACTCAGTGCCCTGACTGATGAAGGCCAATGTGCCA
AATCAGTGATGTATTTCCAAGGATGGTGTGCAACTAGGAGGAGAACCTGTGGATTTTGGTGTTCCCTTGCACCTGCTGCC
CTTGCCCTTCTTGATGATGAAGGTTGCAGGTTTAGGAGGTGTTATGCAAGTGCCCTAGGC
>M00285:128:000000000-BF978:1:1104:4885:6411_1:N:0:46
GGAGCCCATTTGTATAAGTCCAGCAACAATCTTGCAGTGGGTTTTCTTTTTGAGACTCTTGCTGTTCTATCTCTTTTTAC
TGTTTTTTTTCATATCAGAGCTGTGGGAGATGGAGGCCAGCAGAGGTTGGAGTCCAGATATGGAAGTGGTGTGACCATGT
CCATTAGAACACCTGTGGATCTGCCCACAGTGGAACATCTAATA
>M00285:128:000000000-BF978:1:1104:26366:6412_1:N:0:46
TATTCGCACACATCCTCCTAACAAATCTACCACTGACTGTTTAAGGCAGAAAATTCATCCGGCTCAGAGCTGAAGAACGG
AACTCTGTATATACAGTGGGAAGGGGGAGGGATGGGAATATCCATAAAGATGCCAAGAGTTTCAATATTAAGGGGTCGGG
AAGCATTTCCGCAGCTGCAGGTGTGATTCCAAACGGCACATTCCACCGCTTAGCGTTGAGAGCAAAAATGGGGTTGAGTG
GGTGGTGAACATTCCTGGGGTGGAGTGGGGGGGGCGGGAGTTGGTAACATTCTGGAGAGG
>M00285:128:000000000-BF978:1:1104:22466:6416_1:N:0:46
CCTTGCTTTTGTGTGCTGTGTCCCTTTTTATGGACCCCAGGATCAAATACACTTTACTAACTACACTCTCATCATGCTCT
TCCACTTTCAAAGATTTACGTACATATACACACACTGGTGCCTCTGTTCCTGTACTATGTGGAAGATGGTAATAGATTTC
AAGAAGACACAGCAAATAAAATTGAACTTATAAAAATGCAGGAGAGCAAGAAGAGTGTATAAAAAACTTAGAACATTTCA
GCTATAAAGCAAA
>M00285:128:000000000-BF978:1:1104:7319:6416_1:N:0:46
TTTTCCCTTTGGGTTGGTCACATCCATTCCTATGGTTGGGGTCACCATTCTCATGCCAGCCCTCCCTGGTATGTAGCAGA
GAACCAAGACTGGTACCAGGATCCTCTCCCTAGCCCGTCAGTGCCTAATGGTGAGTCTGGTGGTGGAGTGGAAGGTTAGA
AGTGCTGAGGTGTGACTTTCCGGACTTCTTGGAGTTCAGCATTACCACTGAAATTTGGGAAGTGTTGGG
>M00285:128:000000000-BF978:1:1104:24567:6416_1:N:0:46
GGTTACTGCTCTCTAACAATTGCAGCTGAACAAGTGTCCCTGTGAAAACATCCTTTTACTGTGTCCAGTGGTCAAGTGCA
ACTTTTTCTGGCTACTATGTGTACTGGTTACCATGGCAATCTGATGGCGTTTTAGTTGATAGGGTTTTTAAATGGCAGCA
CAAAGACAACCA
>M00285:128:000000000-BF978:1:1104:11781:6416_1:N:0:46
CTGGCGTGGCGGAGGTCTGTTTGAAGTATATAAAATTATGAGGGGCATTGACAGGGTGTAGAAGCAATATCCGTTTTACC
ATTATTGAGAGAGCCAATAACAGAGGGCATGCATTTAAGGTGAAAGGGGGAGATTGAGAATACATGTCAGGAGTACATGT
TTTATTTTACTGAGAGTGGCGGATGCCTGAAATGCGTTTCCTGATAAGGTGGTGGAGGCAAAGTTATTGGGGGATTTTAA
GAGGGGCTTGGAAGGGCACATGTAAGAGAGGGGAAAGGAGAAGCATAAGCATTCTATAGG
>M00285:128:000000000-BF978:1:1104:5286:6419_1:N:0:46
GTTATGGTGAGGTCGTATAAGACATTGGTGAGGCCAAATTTGGAGTATTGTGTGCAGTTCTGGTCACCTAACTGTAGGAA
GGATATCAATAAGATTGAAAGAGTGCAGAGAAGATTTACTAGTATGTTTCTGGGTCTTCGGGAGTTGAGTTACAGGGAAA
GATTGAACAGGTTAGGACTTTATTCCTTGGAGCGGAGAAGAATGAGGGGAGATTTGATAGAGGTTTACAAAATTATGAGG
AGTATAGACAGAGTAAGTGCAAGTAGG
>M00285:128:000000000-BF978:1:1104:27617:6420_1:N:0:46
AAATCACCTCTGTACCCTCTCCAATGCCTCCACATCCTTCCTAAAATGCGGCGACCAGAACTGAACACAGTACTCTAAGT
GCGGTCTAACTAGAGTTTTGTAAAGCAGCATCATCACCTCTTGGCTCTTAAACTCAATCCCACGATTTATAAAAGCTAAC
ATCCCATAAGCCTTTGTAACTGTCCTATCCACCTGCGAGGCAACTTTGAGTG
>M00285:128:000000000-BF978:1:1104:26415:6420_1:N:0:46
TACTTCATTGCACTGTGTAATGAATTGATCTGTAGGAACAGTATCCAAGACAAGTTTTTCACTGTACCTTGGTACAAGTG
ACAATAATATACCAATACCTTCACCTCTTAAAAGGGTAGAATGTTGTTCTTGGAGCTGGTGCTGCAACTGAAATGGGCCT
TGGAAAATGAGAGGAGTGATGCGACATGGGAGAGAGTGGGTCCCACAATTTTTCAATGCTGTGCTCAAGGCTTAAATGGA
GTTGGTAAA
>M00285:128:000000000-BF978:1:1104:14080:6421_1:N:0:46
CAAGACAACAAATTTCATGTCCTATATCAGTGATAATAAACCTGATTGATTCAGTTGATCTCTTCCAGATTCTTGAAGAG
TACATGGTTGACTCTTGATCCAGAGCCCACATGAAGTCCTTTTCAGCAACAATTTTATCCATCATGAATAGTTCACTTCA
AATTGAGAAGTCAGCTCCTGATTTGTAAAACACGGGTTACGCAATTCAGTTTGCACTGAGAAGATCGAAGAGCACACGTC
TGAACTCCAGTCACTCCGCGAAATCTCGTATGCCGTCTTCTGCTTGAAAAAAAAAAACT
>M00285:128:000000000-BF978:1:1104:25689:6422_1:N:0:46
TTTCTGTGCACCTAGCATCTCTTAGTGTTAACAAAGGAAGATGGAGGGATGAGAGAGTTTGCAGTTCTGATGGCTTGCGG
AAAGAAGCTATTGTTCAGCCTGGTCGTTCTTGCCCTGATACATTTAAGCTTCCTCCCTGATGGCAAAATTGTGAAGAGGT
GGTGGGAGGGGTGAGAAGGGTCGGCCATTATGCTTTTGGTCTTCCTCACACAACGGTCTTTGTATATGTCTGCGAGG
>M00285:128:000000000-BF978:1:1104:9937:6426_1:N:0:46
CTTTGTCGGTAACCTGTAGAAGGACACAGGTGTTTGCGTGAACAACCACATTTTGGATGCTCTTCAGAGTGGCAGATACT
GTGGAACAAGGTGATGGAATTCACTTTGCTGCTAACCTGTAGAAGAACGCAGGTATTTGCATGGACAGTCAACATAAAAG
GAGTTTTCAGTGTGAGAAAGTCACAACTGAGTAAGCCCTGAAGCGTCGTTTGAGTTTCGAGTGGAACATTCGG
>M00285:128:000000000-BF978:1:1104:4612:6427_1:N:0:46
ACATGGAATATCAATAGGAACGCATTTGTAGTGTATGTATTTCATGCTGCTGAGTCGTTTGGTAACAATTATTTAAGTGT
ACCTCTTACCCCTGAAAAGGTAATCTTGATATATCACCAGATTTCTTACCAGGCTAAAACAGCGTTTTTTAAGCTAAAAC
CATTGATTTGCATGTTTCTTCACAAACCTCATGGAGTATCAACAGGAAAACAGTTGTAGTGTATGTATTTCATGCTGCTG
AGTCGTTTGGTAACATTTATTTAAGTGTACCTCTTACCCCTG
>M00285:128:000000000-BF978:1:1104:4393:6428_1:N:0:46
GTTACCAAACAAGAGATGAACACCCATGTAAATTTCCATTGAATTAGAATATAATTTGAGTCTGACAGAGTTGTTGCATC
AATCATGGTGTAATTAATGTGAATAAAATAATTGGCAAAGAGTGGAGAATGTGATGATTCCAGTTTAGTACTGTGAAGAC
AATGAGATTTTTTTTGTGAACTGAAATATTATTTAGTTATATTTGCAAGCTTCAGTACCAAAGGAAGACAGATGATATCC
ACACAGAAGAGATTGAGAAGCATGTGATTTGAGGGCGGGGGGGTGGTTTGCAAATAAGTG
>M00285:128:000000000-BF978:1:1104:10658:6429_1:N:0:46
TGCTTCGCATTGGATTTTAATTCAGATTTTGAATAGACTCATTCTTCACTTTTTATGGATCTATTGAAGTCTATTACCTA
TCTTACATTTATTATAAACCTCCAGAATCCTATAGCTTTTTCTTCACAGCCTCATCACAGTGTAATACTGCCTTTTAATG
TCCTGCTAAATGTACCAC
>M00285:128:000000000-BF978:1:1104:15480:6430_1:N:0:46
ATAAAATAACAACCAACAGAGACACACAGACACACTTGACAGAATAAACATTAAAAAACATTAAACATTAAAAACTACGG
AAGTTAAAATTAAATTAATACGCAGATTAAATTAAAAATGGCCAGTAAATAAATAAATAGTTATTAAAGTGAACAGGCTG
GTGGCGGGCATTTAAAGTGCTGGTGCATTTCTGTGCACCTAGCATCTCTTAGTGTTAACAAAGGAGGATGGAGGGATGAG
AGAGTTTGCAGTTCTGATGGCTTGTGGAAAGAAGCTATTGTTCAGCCTGGACATTCTTGC
>M00285:128:000000000-BF978:1:1104:8265:6436_1:N:0:46
GGCTGGTGCGTGTAGGTGGCGCTGAGATCTTGTTGAATGGTGGAGCAGGCGAGCACTCAACCGCCCAAAGCAAACAACAA
ACTGCTGGAGGAACTCAGCGGGTCAAGCAGCATCTCTGAATGCAGAGGAATAGTCCACGTTTACGAGCCAGTATAAAGAT
GAGGGGGAGGGTTGACGCAGGAGCTACTGACCGATCGGTGGATCCAAGTGAGGAAGATTTGATGGGCAGATGGAGTCAGG
TGAGAGGGTGGGTGGTTGGGGGTGGAAATAGCGTCAGAGGCTTGGATGTAATAGGTGG
>M00285:128:000000000-BF978:1:1104:15659:6437_1:N:0:46
GAAAGGCGTTAAGACGGGGTCAACCATGTCAAATGTGGCCCAGGCTGATGACGTTTGGAAGCTTAGTTTCACTTCGCAGC
CCCAGAGAACACCATCAGTGAAACATTACTCTTTATAAATAAAGTACCAAGGTGCGGTCACCAGACAGCTCAGCACACTC
ACTGTCCCGAAAGCCAGAGCCGCCGTTCTCTCCCTGCAATATTTTGCTTTCAGCTTCTCACAGCAAATGGCCATAAATCG
ATCAAAGATGAAAGCGACCGTCATCCAAACAGAGACATTTGTGGCCGCAGCAAGTAGGAC
>M00285:128:000000000-BF978:1:1104:25021:6438_1:N:0:46
ATTCCCCCACTTATTTCCCGGTAACCTATTGCCCCTCACTCACCCATTTACTTCCCCCTATGCCCCCCCCCGATTCTCAC
ACTCAGGGGTAATTTACAAAGGTCAATCAATTAAGCTTCCAACCAACACATCTTTGGGATGTGGGGCACCTGGGGGAAAC
CTACACCGTCACAGGGAGAGCACGCAAACTCCACACAGACAGCACCGGAGGTCAGGATTGAACTTAGATCGCTGGAGCTG
TGAGCGTTACTGCCATTGAATGTTTTACACCACACGAGGGGGCAGGCAAGGCCTCCCTTT
>M00285:128:000000000-BF978:1:1104:20233:6438_1:N:0:46
TAATGTGATTGGGGCAGGCAGTATAGATGCCTTAAAGGGGCAGCAGATTAAGTATACAAGGAATAGAAGTATATGCTGTT
GGATGATATGTAGTAGGTTAATTTGTGCGAACACCAGCACAGATCATCCTCAAACTCAGTGCAAAAGCAAAATTATAAGG
TTGCCGGTACTGGAAATCTGAAATAAAAGTAAAAAATGCTAGATATACACACAATCAATATTTCAAGCCAATGACAATTC
ATCAAAAGTGTAAGTAGTTAGAGATGTAAAAGGC
>M00285:128:000000000-BF978:1:1104:10648:6438_1:N:0:46
TGCTTCACATTGGATTTTAATTCAGATTTTGAATAGACTCATTCTTCACTTTTTATGGATCTATTGAAGTCTATTACCTA
TCTTACATTTATTATAAACCTCCAGAATCCTATAGCTTTTTCTTCACAGCCTCATCACAGTGTAATACTGCCTTTTAATG
TCCTGCTAAATGTACCAC
>M00285:128:000000000-BF978:1:1104:22325:6438_1:N:0:46
ATAGGCGTTATTTGGTGTAAATAATAGAATGTTGCAGAGATTGATACACGGGCCTCAACAATTTACAATCTGTATCATTG
AAGTAGATCAGGGACCAAGTGTATTGTGCACAAGCTTAATGATGTTACTTAGCCAGGTAGGAAAGTAAGCTGTGAGGAGG
ATGTCAACAGGCTGAGAAGGGATATGGCCCAAGTTAATGGCTGGGCAAGTGAAATATAAAGTGATGAGAAGTAAAATCAT
TCTCATTGATAGGAAATCTTTAATAAAGGATAAAAATACACCCAAGCAAATGTTGTTCAT
>M00285:128:000000000-BF978:1:1104:24733:6439_1:N:0:46
GATTTCAATCAGGCATTTTAAAATAATTGAGGATCAGAATCAGAATCAGTTTTATTGTCACAACCATACATAGTATGCAT
AGGAGTGAGATACCGTCCTCCTCAGGTGCTCGTCCCATTAAATAACAACCAACAGAGACACACAGACACACTTAACAGAA
TAAACATTAAAAAACATTAAACATTAAAAACTACGGAAGTTAA
>M00285:128:000000000-BF978:1:1104:9260:6442_1:N:0:46
AACTCTAAGGTGAAGGATTAACATTGGAACTGAGGGAATCAGACTTTGAAATTCACGTGGCGGGTGTGTTTCTGACCAAT
TCAATGTTAGTCTTTGAGATCACCTCACAGTCCAAGTTACAACCTAATCCTCTGCCAGTAATGTCATTGGAATCTTCTAA
TCTGATCTCTTACTTTGTGACCTATAATTGTTTCAGCTAAACAGTAAGACATTTAGGTGAAAGGCACAAAAACGCTGGAA
ATTTAAAAAAG
>M00285:128:000000000-BF978:1:1104:13110:6444_1:N:0:46
CTCAGCAGGTTGGGCAGCATCTGTGGAGGGAAATAAACAGTCAACATTTCCGGCCGAGACCCTTCATCAGGACTGGAAAG
GAAGAAGGTAGAAGCCAGAATAAGGAGGTGGAGGAGGAAGAGGAGCACAGGCTGGCAGGGGATAGGTGAATGCAGGTGAT
TAGCGAGTCCAGGTGAGAAGGGGTGGGTAGGAGAGAGGGTGGCGGGT
>M00285:128:000000000-BF978:1:1104:19808:6444_1:N:0:46
NNNNNNNNNNNNNNNNNNNNNNNNNNNNNNNNNNN
>M00285:128:000000000-BF978:1:1104:11237:6445_1:N:0:46
ATGCTGGAATCTAGAACAACAAACAATATGCTGGAGGAACTGTGGGTCAGGCAGCATCTGTTGGGTGAAAGGAGCTATCA
AGATTTCAGAGTGAAACCCTGCATCAGGACAGAGTGGAGAGTGGAGATGGACAGTAAAAAGAGAGGGGGAGTGGCAAGAC
AGGAGCCCAAGGTGATTGCAGACAAGGTGAAAGGAGAATCCCAAGAGACCCTA
>M00285:128:000000000-BF978:1:1104:23447:6445_1:N:0:46
GCTGACCACTAATCTGTGTGAGATTGTGAGTCGGGAGGAGATGTAAAGAGGCTGCAAGAGGACAAGTAGAGTGAATGGGT
GAGGATATGGCAGATAGAATAGAATGCGGGGAAAAATGTGAGATTATCCACTTTGCTGCTCATGACATAAAACAGAGTAT
GTGTTAACTGCTGAAAACTCTGTTAGTGTTGATGTTCAAAGAGACCCATGAGTGCTTGTAGAAAAGTTAGTGA
>M00285:128:000000000-BF978:1:1104:6392:6446_1:N:0:46
TTTCTGTTGTGCACTTCCCCAAGAACATCTGTTCCAAGTTTACGCTCCCAAGTTCCTGCCTAATAGCATCATAATTCCCC
TTCCCCCAATTAAATACCTTCCTATATCGTCTGCTCCTATCCCTCTCCAAGGCTATGGTAAAGGTCAAGGAGTTATGGTC
ACTGTCTCCAAAATGCTCTCCCACCGAGAGATCTGAAACCTGATCAGGCTCATTGCCCAGCACCAGGTCCAGTAAGGCCT
CTCCTCTAGTCAGCCTACCAACATACTGTGTCA
>M00285:128:000000000-BF978:1:1104:9151:6446_1:N:0:46
AGAAGAGTTTCTACCTTGCCTATCATTTCCAAGTAGTGAGTTCCATTCATGACTTCTCCCCACTAACTCCTCAAAATACC
TAAATACAAAGTGATAAAAATTGCTTCTCTCCATAGTTTAAACAAATTATTGTAAATCTATGCCTCCCAGCTATTGTCAG
CTGTGCTCTAGCCTAAGGTTTTTCCTTTGCCTTCTCCATTCCAAACAACCACAGCTTTTCCATTCCTTAGCCAAAATTTA
CAGCACAGCCAGTTTCACCTGT
>M00285:128:000000000-BF978:1:1104:22474:6447_1:N:0:46
GATCTACACTCTTTCCCTACACGACGCTCTTCCGATCTGATCTACACTCTTTCCCTACACGACGCGATTCCGATCTGGAC
TACACTCTTCCCCTCCTCCACTCGCGTCCTAGCCGGATCTAAAGGTTGCTTTTCTGACCTCCCTCCCAAACTAGACTTCA
CACGCAACCAACTAGACCTGCCAGTCAGCATAGGCATCACTGTTAGTTGGCTGGTGGTCTTCGGTCACTCAGGAACCTAC
CAGAAATACATGTATCACAAATCAAAGCTGTATCACATCACCGTACACTAGATGCAAGC
>M00285:128:000000000-BF978:1:1104:10093:6447_1:N:0:46
TGTATGTCACTAATTCAGGGTTTAAAAGTAATGGGTCAGTAACAAACATTTATCCTAATATAAATAAAGTAACGTTTATA
GTAATTAGCTCAGTGATATCACCAGAGGCATTTAATAGATTAGAAAAAGATTCCACTAACTGTAAAACCTTACTTACCAA
AGACAGTCCTTGCAGGCACTGATTCTCTGTTCAACCAAAATGACACTTGTGAGAGTATGACAGTCATGATGCACGGCAGG
TAGGTCTGGATCACAAAGTATCCAATTTTTCTTTTCAGGTGGAAATATGTTGTCATGACT
>M00285:128:000000000-BF978:1:1104:22500:6448_1:N:0:46
AAGGTCCGGTAGGAAGAGAAGTAAATCAAGTGAACTGCTGTATCCTGGAAGAAGTTAAGCTTCTCCATCCAACTGCATTC
ATTCAGAGCGTGTGGTGCGATTTGAATCACAGAGTCATAGAGTTCTACAGCTCAGAAATCAGCCCTTTGGCCCACCTTGT
CCATGCCAATATTTTTGAGGATC
>M00285:128:000000000-BF978:1:1104:23230:6449_1:N:0:46
AGAGTTGTGACATTTGGTAGAATAGTATTTTTCCGAGTGTAGAGGCATTTGATAGAATAGTAATGATCAGAGAGTAGCGG
CATTAGATTGAATAGTATTTATCAGAGATTAGTGGCATTTCGTAAAATAGTACTGATCATCGAGTAGTGGCATTAAGTAG
AATAGCATTTAACAGAGAGTAGTTGTATTTGTTAGAATAGTACTGATCAGGGAGTAGTGGCATTTGGTACAATA
>M00285:128:000000000-BF978:1:1104:15568:6450_1:N:0:46
TTATCTAAGATCTCAGTTCATCACCCTTATTCATGATACTCCTTGCATTTAAGTAAATGCACTTTAACCCATCCACCTTT
CTACTTTTATACCCTGTACTTTGCTTCTCCTTCCTCTTATTGTACTAGGGAATCATTCATTAGTCTTACGACATCTTTAC
CATCTCTTCACTCCTCCTTCCCATTACCTGGACTGGTTCCATCTGCCTGTCACCCACATACCTATCCACCTGGCTTTCTT
TTCCCTTGGTTCATTTTTCCTACCCTCTCTGCCCTTCCACATGATGCCATCCAGTTATC
>M00285:128:000000000-BF978:1:1104:19892:6451_1:N:0:46
AATTCCAAATATCACTCTCCTTTGGGGAATTCCCATTAAAACTGTACCAGTTAGTTTTTAATGCCTGTCCTTATTCTTTC
AACAAAAATTATCACTCTACATTTCATGTGTTTCCCTATTTTAGTATAACTCCCTTCCTGAACAATACTATGATCATCAT
CCTAGCAGGTTACAATTGTATCACCTGCAAGCTTTGAAATTATGCCTCGTA
>M00285:128:000000000-BF978:1:1104:5499:6454_1:N:0:46
AGAGGGCATAGGTTTAAGTTGAGAGGGGAGTTAACTGGAACCTAAGGGGCAACTTTTCACCCAGAGGGTGGTCTGTATAT
GGAATGAATTGTCAGAGGAACTGGTTGAGGCAGGTACGTTAACAACACCTAAAAGTTATTTGGGCAGGTACCTGGATAGG
AAAGGTTTGGAGGGATATGGGCCAAATGTGGGGACATGGGACTAGCTTAGATGGTATCATGGTCGGCATTGACCAGTTGG
GCCAAAGGGCCTGTTTCTGTGCTGTGTGACTCTATGACTCCAAAACAGCACC
>M00285:128:000000000-BF978:1:1104:16709:6456_1:N:0:46
GTGCTGCCTAACCAAAGCTTTATTGATTGTGATTGGCTGAAGATCCTGTTTACCTAACTCCATGATTCCATTAACGTAGC
CCTATTGTCTGTATGTTTGATCAATGCATATGAGAATATCTTATCATGTTCCAAACTATATCATTTAAGTGGCCTCCCGC
TGTGAGCTGGTGGTCTGTTCTCTTCAGAGAGAGTGCTGTTTGTTCATGCAACTATATTTGTAATTTCAAATCTGACTATT
GCTTGA
>M00285:128:000000000-BF978:1:1104:17653:6456_1:N:0:46
TTCAGCAGGTCAAGCAGCTCTGTGGAGAAAGAAGCAGAGTTAACATATCAGAATGATGACTTTTCATCAGAATGAAGACT
CTACTACATTTCATTTTCATCCAGAAAGGTTGTGCACCTGAAACTAACTCTGTTTCTCTCTCCACAGATGCTGCTTGGCC
TTTTGTGTGTCCCCAGCATTGTCTTGTTTTACTTTTTCCAAGGTTATGAAATCCCTTGAAGATTCTGAGATATAAACCTG
TATTCATCCTTGCGAAACAAAAAACCATGCATGCTTTGTTAGTAATACATGTCTTGACC
>M00285:128:000000000-BF978:1:1104:13447:6459_1:N:0:46
CCCAACACGCAGCATACCTGATTTCTTCCACTAGTTCTGCAAACCTTCAAAAAAGGTGGAGACACAAGATTCTACAGATG
CTGGAATCTGGAGCAAAACACAAAATGCTGGAGGAACTCAGTAGGTCAGGCAGCAAGCATGGAGAGAAATGGGCAGTCGA
TATTTCGGGTCAAGACCCTTCATCATCTGGACAGATCGAAGAGCACACGTCTGAACTCCAGTCACTCCGCGAAATCTCGT
ATGCCGTCTTCTGCTTGAAAAAAAAAAAAAAAGAGAACAATCAATGACAAGAACACC
>M00285:128:000000000-BF978:1:1104:3866:6460_1:N:0:46
ATCTAGTAAACTGTCAGGTGATACCCATTCCATTAAAAATAAACACACCACACATTTTGAGTTTTGAAATTGAGTTTATT
TCAGTGTCAGAGAATTCCTATTGAAACTTGCTCCTGTGATATCATAATCCCAGAGATTTTCCTTCACTGTTCTTTTACTC
ACGGGGATCTGTTTTAACTGTATGAAAATGATTTGCAAAGAACTAAAGATGTACTTGTACTGCTTTTCAAGTATTGTACT
TCCCAACAAAAAAAATAG
>M00285:128:000000000-BF978:1:1104:18225:6462_1:N:0:46
CTTTTTGCATAGTGATTTTTGGGGGGCAGCCCGCAAGTGTCGCCACGCTTCCGGCGCCAACATAACATGCTCATAAATTC
CTAACCTGTACTTCTTTGGAATGTGGGAGGAAACCGGAGCACCCGGAGGAA
>M00285:128:000000000-BF978:1:1104:9851:6463_1:N:0:46
CTAAAATCCACTATCTCCTTGTTTTTTTCCACATTCAAGGAGAGGTTTCAATATGCAAGTGGACTGGGAAAATCAAGCTG
GTACTGGATCCCAGGAAAGGGAGTTTATAGAGTGCCACCGGGATGCATTCTTTGAGCAGCTAGTACGAGAGCCGACCAGG
GAGAAGGCGCTTCTGGATTTAGTGCTGTGTAATGAGCAGGATTTGATAAGGGATCTCAAAGTAAATGAACCATTGGGAGG
TAGTGACCATAATATGATAAGTTTTTATCTGCAAGTG
>M00285:128:000000000-BF978:1:1104:27652:6464_1:N:0:46
GCTCTGGTTTCTTCCCACATTCCAAAGACGTACGGGTTAGGAAGTTGTGGGCGCGACATGTTGACGCCAGAAGTGTGGCG
ACACCTATGGGCTACCCCCTAGAATGCATTTCACTGTGTGTCTCGATGTACATGTGACTAATAAAGAGATCTTATCCTAT
TTTATCTTAAACAAAGCGGTGGTTGGGTTTGGGAAGGAAATAGTGATGCCACAATTGGGGTTCCACTCTTTTACTGCTTT
CCAACTACCCCTGCTGGAATGTGTGCACAAGTTCAGTAAAAAACAGGATTGGATTCATA
>M00285:128:000000000-BF978:1:1104:4402:6466_1:N:0:46
AGACACTGTTCTTTATTAAGTACATTTTGATTTTGATAATGTAAAACTGATGACAGCAAATTGGCATTGCAACAGAATTC
AAAACTATAAAGCAGAGTAGATAACACTTAATTTGTAGCTCTGCCAACTATATCAAACATAGCTGTGACTGAGAAAAGAC
AATAATCACGCAAGCAAAGTAAATTATTTGTATGCAGTCTGTTGCACTATGTATCAGAAAGCAAGCAA
>M00285:128:000000000-BF978:1:1104:5140:6469_1:N:0:46
GGTGAGTGATGTGCTTCTTCCACCAGTTCACTGGGCTTCCCGCATGCTCCTGACAAAGACCTCCTGTGAGGTTGGCAGTG
CTACCCTATGGAGCTTCTTCTCCATTTTAAATTGTCATTGGCCAGGAATTCCATGAGTCAGTGAGGATACCACATTGTTT
TAAGGTGGCTCTCTCTGCCCCTCTGGTAGTCTAATGCCACTTCGAAGTGTATGAGGCTATTGGTA
>M00285:128:000000000-BF978:1:1104:25986:6469_1:N:0:46
CTTCAAGGAGCAGTTTGAGGACAGGTGCTGAACTAAAAGTTCACACAGACCAGCTGTCTTTCCAAATAATCCACAGAGTA
GAATGAATGTCGAGCAGGATTCGGTGCCTATATACATACAACCAGAAGTGATGAAAATGACTACTAACCACAGAATAAAA
GAT
>M00285:128:000000000-BF978:1:1104:10031:6472_1:N:0:46
CTAGTTTCAGTAATGGTGACCACAGCATTATTGTTGAAACCCATTCCTCTCCTTGAGTGAAGGAGAGTTACCGTCATTAC
CCAAATCTGGAATGCTTTCGTAGTAA
>M00285:128:000000000-BF978:1:1104:23817:6472_1:N:0:46
TGAATGAGTGCAAGAGAATGATTGAATGCATAAGCTTGAGTGTCTGAGTGAATATGTAAGTATGTGACTGAATGAGAGGG
ATAAGTGTGGGAATAGATGAATATAGTGATGAGTAACAGACAAAGACTGAGCAGATGAGTCAGTAACCAAGGAACAACAT
GAGAAAGAATGATTATGGCAAAGTGTCTGGATGCAGAGGAACTGTCTTGCTGACAAAAGTATCCTGGACTCCAG
>M00285:128:000000000-BF978:1:1104:6109:6474_1:N:0:46
ATACTAGTTGGAGCCAGTGTGATGATCAGAGATACCACATATCTTTGCACTTTAAAATCTGTGGCCAAAGGCACGTATCC
AAATGCATAATCTCAATGTTTATAGAGTGTATCATACAGAATGACTTGTTTTATCAGCTAGTTTCCATTGCACGAAATCC
TCTCCCATTCCCATATATGAAGCAACATTCCAGTTGCAACTTTCACTTTTACTCTGGCAAAGATCATATGATCGCCTGTA
TAGATTACCTTTAAGAATATTTGCTTTGTGCTTCACAGATCTACTTTTTATAATGTTCA
>M00285:128:000000000-BF978:1:1104:15045:6476_1:N:0:46
TAATTTACATTCCAAGTTTAATATTAATAGAAATGATCTTTGTTTTACATTAATAATACTTGGAGCTGAAATAAATCTTT
ACAATACCATTCTCAAAATTCCCCCTCTTAAGGTAATTTTGAATAATTGTTTGCTGACAGAGTGTCCTCTACTTAAAGGT
TTAAGAGGTCTCA
>M00285:128:000000000-BF978:1:1104:6149:6476_1:N:0:46
CTAATGTTATTCTCAATGCCTTCATCTAAATCATTAACATAGATCGTAAACAGCTGCGGTCCCAGCACCGATCCCTGTGG
CACCCCACTAGTCACGGCCTGCCATTCCGAGAAACATCCATTCACCCCTACCCTTTGTTTCCTATCTGCCAACCAGTTTT
CTATCCAAGTTAATACCCTCCCCCCAATTCCATGAGCCCTC
>M00285:128:000000000-BF978:1:1104:20900:6478_1:N:0:46
CGTAGCTTTTAATGTTTAATGTTTTGTAATGTTTATTCTGTGTGTATGTGTGTCTCTGTTGGTTGTTATGTTATTTTATG
GGACGAGCACCTGAGGAGGACGGTATCTCGCTCCTATGCATACTATGTATATGGTTGTGACAATAAAACTGATTCTGATT
CTGATATGTAGCACTGAGCTTGACATTTGTTTTTGAAGGATGTCAGTTGAGTGAGAAATGTTGGCCATTCAATTGTACAA
TTCGACTTATGTTGTGGGTTTTCAGATAGCAACTCACTTTCTTTGTGAAAAGGCGACAAT
>M00285:128:000000000-BF978:1:1104:22052:6481_1:N:0:46
ACCCTCAAATCTGGAAGAACGCTTGAATTGCCAAGGCATTGTAGCCTACAGACCAAGTGCTGGTAAATAGGACTAGTGTA
GATAGGTACTTGATGATCAGCATAGACATGGCGGGCTGAAGCAGCCATCACTGAGGATCCTCACCCTCTGGCACATGCCC
TCTTCTCGTTACTACCATCAGGGAGGAGGTACAGGAGCCTGAAGACCCGCACTCAGTGATTCAGGAACAGCTTCCTCCCC
TCTGCCGTCAGATTTCTGAATGGCCCATGAACACTACCTTATTATTCCTTTTTTTGCACT
>M00285:128:000000000-BF978:1:1104:25621:6482_1:N:0:46
TCACACCGGCAAGCATTGGCCCCACTGTCCTCTTAACATGGCTGAAGGCGCCTTCACGGTCCCATCACTCTGACTTAAAT
CAGGTCAGTGTCCAGGCACACTGAGATGTCTCACTCTGCTGTCACCGTGACTGAGATCAACTTCACCGACCCCTCCCACA
GACCCACCGACCCCTCCCACTGACCCGCCACTTGGACCCATCAACCCCTCCCACAGACCCACCCACCCCGCACACGGACC
CGCCAGGCGCACTGCCCCACAACAGAGGGTCACAGTTCCATCAGTTCGCCGCCGGCTG
>M00285:128:000000000-BF978:1:1104:10495:6482_1:N:0:46
AGTGCAATAAATGTCATCAATCGACTCTGCACCACGAAATGCATACATTGCAATCATTTTTAACAAATTCCTATATGGGT
TTTATACAGTTAGTGTAAAAGCCCTGCATTTTCTTTGAAAACGCTCTTTCTGCTACATGTGTGACTTTGTGCTTGATCTG
CAATGAACTTTTTATGGTCAAGTGGTACATTCAAATAAAAGTTACCAACCGACTCAGCACCATGAAATACATATATTGCA
ATGCTTTTTAACAAGTTCCTACAGTGTTAGTGCAGAAAGTACCAAATCAATGTATTCTGC
>M00285:128:000000000-BF978:1:1104:25173:6482_1:N:0:46
ACTACAATTGTTTTTCAATAGTTACACCACAGAATTTGTGTAGAAAGTGAAAAATCAAAGGATTTAGCTTAAAAACGCTG
TTTTAGCCATGTAAGTAATTTGTTGCTATATTAGATATTAACTTTTCAGGGCTAAGTGTTACAGTTAAATAACTGTTACC
AAACGACTCAGCAGCATGAAATACAGACACTACAATTGTTTGGCTGTAGATACTGCATGTGTTCAGTGTAGAAAGTAGTA
AAACAATTGATTTAGCTTGGAAAACGCTGTTTTCGCCATATATGAAATCTGTTGCAATAT
>M00285:128:000000000-BF978:1:1104:7625:6483_1:N:0:46
GTTTTGCCGGAGAGAATGGTTGAAGCAGGGTCACTAGCAGTAATTAAGAAGTTTCTGGATGAGCACTTTAGTTGCTTAGG
CACAGAAGGCTATGGGCCAAGTGCTGTGCAGTGTGATTAATACAGAAGGGTGCCCACTAGATCGGAAGAGCACACGTCTG
AACTCCCAGTCACTCCGCGAAATCTCGTATGCCGTCTTCTGCTTGAAAAAAAAAATGGCGTGCTTAAGCGCGGTGTTGCC
CGGTATCAACACTTCAACTTTATAACTATTGGTGCAGCAGATGCTTAACAACAAGCGTTG
>M00285:128:000000000-BF978:1:1104:24407:6483_1:N:0:46
TATTACTTGACGTTAATAGACTATTATAAATTAACTGACCTCAGTACGGTTCCTTTGAAATGAATATATTTAATAATTGC
ACAAGTAAAATATCTTGAAGGTATTAAATCTGATTCGGAGAGATATTTGGACTGAGAAAGTCTTCTTACCTCATGAGATG
TCAAACGGCCCTCAGGCTCTCAAACGATAACAGTTGGATTAATCTATTACATATAAGGAAATCGCCGTGTTTGTACGATC
TTCACGCTCTGTA
>M00285:128:000000000-BF978:1:1104:22436:6484_1:N:0:46
GAAGGCTGCAACTCTATTACCACGATTGGTCTCATTGTTGCTTTACGATAAACAAATGGTCTGCTTGCATGCTGTACAAT
TCTATGAAGCAAGAGAAAGAATGATAGGTCTCTGAAATAATCAACCAATCATGGTAATAAAGG
>M00285:128:000000000-BF978:1:1104:21072:6484_1:N:0:46
GATCTACACTCTTTCCCTACACGACGCCCTTCCGATCTAGACTCCTCGCTTGCCCTACTCGACTCCCATCCGATCTACAC
TCCTCCCCTGCCCTACACGGCTCCCATCCGAACTAAACCGCACTCACACCCTGCCCGACCCGCATCCGGCTCTGAACACC
AGCCCGACGAGCGCGGATTCGGCGCGGACACGGGACCCTAATGATCCGCCAACTAGCAGAGACGAACGCTACGTGAGCAC
AGGCAGTAGTCAAGGAGGAGTGAAAGAAGCCGGAGCAGATCACCGGAGAGAACCACAAGC
>M00285:128:000000000-BF978:1:1104:8803:6485_1:N:0:46
CTACCCCATTGTTCCTTTGTTTTGCACTATTTATTTTGTAATTTGTAGTTTTCTCATGTCTTGCACTGTACTGCTGCCTC
AAAACAACTAATTTCACATCATGTAAAACAGTGAGAATAAACCTGACTCTGAAATAACTGTTTGTAAGACACGGGATCCC
GTGCAGAGCCATGCTGACAACCCATGTCTTTCCAGGTGTACGTACATTTTACCCCTCAGAACCACACTCCTCTGTGTTAC
CTCCTCCACCA
>M00285:128:000000000-BF978:1:1104:21370:6485_1:N:0:46
AGGTCATTGCAGAGATAGGAAGGAACAGGTTCAAAGAAAGAGCTGGATCTCTCTTTGAAAACAAGGATAAGAATTTTAAA
ACAGAAGAGTACCTTAACTGGGAGTCATTGAAAATTGTCAAGCATATATGTTAGACCATTGGGACTTGGTGCATGTTAGG
ACACTGGCTGCAAAGAGAATGATCTCAGGTTTACAGATGGTAGCACATTAGACTGCAGCTGGAGTGCTTTGGAATTGTCA
AGACTAGAGGTGAGCTATGCATGAGGATTTCAGCAGCACTTGAGCTGGATAAGCAAATGT
>M00285:128:000000000-BF978:1:1104:16165:6486_1:N:0:46
TTGTCACATGCAAGTCCATGTGTGCACGGGTGCAATGAAAAACTTACCTGCAGCAGCCTCACAGTCACACAGCATCAGAT
AAGCAGCATTCACAAGAAAGACATAAACATAAATTACACACAAATTTTACAAGAAAGAACTCAATTAGAACACAAAAGTC
CATTTTAGTGCAAAAGGATCAAAGTGGTTCCAGTGTTGCTAACCTGTGGTGCTGAGGGTTTTGCCTTCGAATAGTTTTGA
AGGGAAGCAGCTGCTCTTGAACCCTGTGGTGTGGGACTTCAGGCTTGTGTGGGAGACACG
>M00285:128:000000000-BF978:1:1104:13984:6486_1:N:0:46
TCAGAGTGGGTCAATAGATTGGTTAAGAAGCCATTAAACCAACTTGGCTGAGGTATGGAATAAAAGAGCAAGGACGTTAT
TCTAATACTGTATAAAACATTAGTTAGACTGTAGCTAGAGTGTCAAGTATATTTCTGATCACTGCAAATAGGAAAGTTGT
GACAGCACTAGAGGGTGCAAAAAGAGATTTATAAAGATGGGGTTGGAAACTTTTGATTATATGGAGAAACCTCCTAGCCT
GC
>M00285:128:000000000-BF978:1:1104:11162:6493_1:N:0:46
AATTGCAATGTATGTATTTCAAGGTGCTGAGTCGATTGGTAAATTTTATTTGACAGTACCTCTTACGCCATGAGATATTC
AGTGCAGATTAATCACATGAATTGCAATATGGCTGAAAGAGCGTTTACAAGGCAAAATACATTGATTAACCACGATGTAC
TCTGCACTCAGT
>M00285:128:000000000-BF978:1:1104:23485:6494_1:N:0:46
TCTTTTAGGATTGATTTCCAGTTTCAATCAATAGAAGATTTGTCCACAATATCTATCTGTTCTTTTCACATCCCTCTTCT
GTCAATCACCTGTACCATATCTTTTTTTGTTTTTTT
>M00285:128:000000000-BF978:1:1104:12330:6494_1:N:0:46
TAATTAAACCAACTGTTTCATGGTGAGACTTGCTTAAATGAGCTAAACTACCATCGACCATACACCAAGTTTGTTTTTTT
ATAGGTCATACCCAGGCTACAGTTGTTTTCTTGTTACAT
>M00285:128:000000000-BF978:1:1104:24397:6494_1:N:0:46
TCACCCATTTGCGATGCATCTTATTTGCATTGGCACTTTGATTCAATCTGGGCTCCGGTATACAGATTTAATAGGGATAG
AGGTAGTGATTAGGTTGGTGCAGGTTGGTTGAAGAACTGAATGGTTGAAGGGTAGTAGTTGTCTTGAACCTGATGGTGTG
GGACTTCAGGCTTCTGTACCTCCTGCCCAATGGTGGGGATCTTTGATGATAGATGTTGCCTTCTTGAGGCAGTGCCTCTC
ATAGATATTTTGAGAAACAGAGTATCCCATCACAGAGATACAGATGCCGCCTGACCGGCC
>M00285:128:000000000-BF978:1:1104:26960:6495_1:N:0:46
TTTACTTTTATCTGTCTAATGACAAGTTGGCATTAAACATTGTTCAGATTGCTTTCGTTTTAAGAAAGTGGTTCAACTGA
GATGGAAATAAGCAATCAACCATAGGAGTAAAGGCGTTCAGAATCCAGCGTTTTTGTACACTTAGTACTCCAAAGTCAGA
AGGAAATAGCTG
>M00285:128:000000000-BF978:1:1104:19468:6495_1:N:0:46
CCTCACTGCACTTCTGACAACAAAGCACAGAGCTTTGAAACTTGGGTTCTGTGTATAAAAGGCTCCATGAAATACAAGTG
GCTTCTGACAACAACACACTTAAGTGCTCTGGCATTAATTTGCTTCCTGTTTGTACATATTGACAGATGTCCTGTACATT
TTTTCCCATTTCCTGCATCATTGGTAAGTCAAGAAATTAGTTTCACCTTACAGAAGTTCTTGCAAATAAATCTCATGAAT
TGTACAAAGAGAGCTGAGTCTGAGTTGCATGCCCAATTGCTACTCCAAATATCAAT
>M00285:128:000000000-BF978:1:1104:7390:6495_1:N:0:46
TAGTTACTGCTGTAGGTAGACGACACCTTACGAAAATGTCGGAGGGCAAGGGTCACCACTGCCCTGTAGATTATATTTTG
TGGTAAGTTTGAGGCAGTGATCTTCAAATAC
>M00285:128:000000000-BF978:1:1104:19570:6495_1:N:0:46
ATAGACTATAACTCCACCACAGAATATCAGGGCATCATAAGTAGATTTGCCATACACCTACAACTATAATTCTGTCTCAA
CTCCCAGACATCTCACAATCTCTTAATCATCCCAATGGAGCTCAATGCAAGTTCAAGCAGCAGCATCTCAGGTTTGACTT
GGCACATTACAGCCTTCCAAGTGCAAGAGTGAATTCAACAATTTCAGATCATGAGGTTTTGATTTATTGCATTCTCATAA
CCATCCTTATTTGCATAATAGGCCATCATCCCTTCTGTCAATGAATCACTCTTGCACCTT
>M00285:128:000000000-BF978:1:1104:8624:6496_1:N:0:46
ATTAGCAGGTGTACTCTAAAAATTGGTATGCTGTGCCTCAGTGAGGTCCTGGAAGACAACCTCGAGCAGTTCTGAGTTTA
GATATCCTACCTTCAGACTGCAATAACTCACCAAGAGCAGCAATGTGTCATGATTCTGAGCACTGGCCCTTGATTTGGTT
CCTTAGATGCCTCGTTGTACAGCACATGGATTCCATGCTGGACTGATTGCACAATGACAAGATGGAAGAGCACACGTCTG
AACTCCAGTCACTCCGCGAAATCTCGTATGCCGTCTTCTGCTTGAAAAAAAAAAACAGA
>M00285:128:000000000-BF978:1:1104:5946:6499_1:N:0:46
CCAAGGTGCAACACTTCATATTTGGCCGGGTTAAACTCCATCTGCCATTTCTCTGCCCATATCTGCAACTGACCTATATC
CCACTGTATCCTTTGTCAGTCTTCTACACTATCCACAACACCACCAACCTTCGTATCATCTGCAAACTTACTAACCCACC
CATCCACATTTTCATCCAGGTCATTTATATACATCACAAACAGCAGAGGTCCCATTATGGATCCCTGAGGAAATCCACTA
GTCACAGATCTCCAGCTAGAATGAGTCCCATCGACCACTACCCTCTTGTCTTCTATGGGC
>M00285:128:000000000-BF978:1:1104:9264:6499_1:N:0:46
TACTACCATCAGGGATGAGGTATGGGAGCCTGAAGACCAACACTCAGCGATTCAGGAACAGCTTCTTCCCCTCTGAACCA
TAGAGCAATACAGCACAAAACAGGCCCTTCGGCCCACCATGTTGTGCCATCCAACAAACCTCACATC
>M00285:128:000000000-BF978:1:1104:25295:6501_1:N:0:46
ACTAAGAAAAGAGAAAAACAATTACTTGGTCACTACTCATGCTATTTTAAATTCAACCAACAGAATGAAAGCACCCGCTC
TGTAAAGTAAGAATCCCAAGATAAATGAGTTTGGAATATTTTCAATTCAATTCCTAGAGCACACAACACAAAATTACCCA
TAATTTAACATTAAATTGGCAATCAATTTCATAGGAAACAAGGGTGAAAAGTGTGGGAAATGGAAAAGCTGTACTGGTGT
GATAAGGAATGTTGTTCTGAGATTGGA
>M00285:128:000000000-BF978:1:1104:15569:6502_1:N:0:46
TTAAATTGCCAACACGGGATTAGATCATGTCCTAGTTTCAGGTGCGAAATGGTTTAGCAACTCGATGCATCATCTGGATT
TTGGCAGATGAAGCTTGATGCGGCAAGTTCGAGACTGTGTCCTTTTAACACACCACAACGAAGACATCGCTATCTTCGAT
GTCATATGGGATCCTGTCTGCACCAGAAGTCTACCAGAAAACCATCCACATGACTTTCGAGGGCATACCTGGTGTCGAGA
CCATGATGGATGACATCATCGTCCGGGGGTCCACCAAGGAGCAACACGATACTCGACTG
>M00285:128:000000000-BF978:1:1104:11177:6502_1:N:0:46
CACACCCTCTATAGCTAGGATATCCTTCCTTAATCCCGGAGACCAAAACTGTACACAATACTCCAGCAGTGGTCTCACCA
GGGCCCTGTACAAATGCAGAAGAATCTCTTTGCTTTTGTACTCAATTCCCCTTGTAATACAGGCCAACATTCCATTTGCC
TTCGCTACTGCCTGCTGTACTTGCCCATTCACTTTCAGTGAACGATGCACACATACTCCTAAATCCCTTTGTTTTTCCCC
CTTG
>M00285:128:000000000-BF978:1:1104:13487:6503_1:N:0:46
CCTTAATAAGGGACTCTAGCATCTTCCCCACCACAGACGTGAGGCTAACTGGACGGTAGTTCCCCGTTTTCTCCCTCCCT
CCTTTCTTAAAAAGTGGGACAACATTAACCACTCTCCAATCCTCAGGAACTGACCCCGTATCTAAAGAACAACGGAAAAT
GATCACTAATGCATCCACAATCTCTAGGGCCACCTCCTTAAGTACCCTGGGATGCAGACCATCCGGACCTGGGGATTTGT
CCGTCTTCAGTCCCATTAGTCTACCCATCACCATATCCTTCCGAATATCAAACCACTTC
>M00285:128:000000000-BF978:1:1104:18915:6505_1:N:0:46
GTACGCTTTTCAGCTGCAAAAATCTGTCTGTCCACCCCAGCATTTGGGTAGCAGTAGTAATCAACAAATAATTATATTTT
GCGTAAGTTATAAAAATTACAATAAATTGCAAAATATATAAATAGTGCAAAAACAAGGAATAATGAAGTAGTGTTCATGG
GTTCCTGGACTGTTCAAGAATCTGATGGTGGTGTAATGGGC
>M00285:128:000000000-BF978:1:1104:27621:6507_1:N:0:46
ACATACCAAAAGAATAATTAAAGTACTACGAAAGTTGTCCTCAGTCCTGATCAACATTCTTAGCCAAGACAACCATAAGT
ATTGATCTCATTGCTATTTGTGGCCCTTGTCATAAATCAACATTTTTGTTTGCAATAAATGTATTAACTATAAATTATAT
ATACTTATATGAAGTCTGTT
>M00285:128:000000000-BF978:1:1104:24107:6509_1:N:0:46
GATGAGTCCTGATACCTTCTAATCATTCACACTATTAATGCCCTCTTCGTCATGATGCCCATTGTTCACACCTGGCCACA
GCAATGTGTCAACATGATGCTCTCAGTAGGTTGGTCATTGACATCAGGAAACAGGGTCGAGAACACGAGATCGGAAGAGC
ACATCTGAACTCCAGTCACTCCGCGAAATCTCGTATGCCGTCTTCTGCTTGAAAAAAAAAAAAACTCGAAACCCGGTTTA
AGCCTGCAGCAAAAAACAATACACAGAGCCAGTAAGTAACGACACAAAGTCACTAAACCC
>M00285:128:000000000-BF978:1:1104:19750:6510_1:N:0:46
TGGGAATTCCCCTGCTGTTTGGGCTAACGTTAATCTCTCAACCATCTTCTTATCTGGTAATTATCACTGTACACTATAAT
TCTTCTATAACCACAATGACTACACTTCAAATATTTAATTATCTCTAAAGCTCTTACAGATATCCCGGACACATAGATGT
GCTGTATTGATACAAGTAATTTCCTTGTTTACCTATCACTTCAGCAATTA
>M00285:128:000000000-BF978:1:1104:12665:6510_1:N:0:46
CCCTAACCCTAACCCTAACCCTAACCCTAACCCTAACCCTAACCCTAACCCTAACCCTAACCCTAACCCTAACCCTAACC
CTAACCCTAACCCTAACCCTAACCCTAACCCTAACACAAACCCTAACCCTAACCCTAACCCTAACCATAACACTAACCCC
AAGCCCCACCACAACCCCACTCCCAACCGCACCCCAAACCCTAACCACCCATCCGCCCGCAACCAGTCCAAGACAACTAC
CACTACCAGCACCGCCCCACCCCAACATAACCCGTATCACCCCCAAACACTGTCGAGACT
>M00285:128:000000000-BF978:1:1104:27653:6510_1:N:0:46
AACCTTGTGCAGTCTATTTTTTGTTTACACGACATTGAAAAAGATTGAAGTCATCAATTTATATTGTGTAAGGTTAAGAA
AAAAAGAAACAATATTTACAGGTAAAGATGACTAAAGGGTATAGAGCCAGAAGAAAAAAACTTCAAACCAAATTCTTTTG
AGACTCCAATAAGCA
>M00285:128:000000000-BF978:1:1104:4032:6511_1:N:0:46
CCCGCGGGAGGGGGAGGTTAACAGTAATGATGCATTTCAGGGACAACAGATGAGGGCGAAGGGTCACCATGGTCTCGTTG
GGCCAAATGGCCTGTTTCTGTGCTGTCTATCCTGCACACTACCCACGGGACACACCACCATCCGAGGAGCAGCAGCTTCT
CTGGAATGGTGCTGCACGAATCCACGGGAACGGTATCCAGGCTGACAAGGGTTAAATTCACAGGGACACTGCTTGGAATG
AGCCTCACCTTCCCCCGAGTGAGATTCCACGGATCGAGCCGAGGATTATCAAAATCACTG
>M00285:128:000000000-BF978:1:1104:15791:6513_1:N:0:46
CCAGAGCTGGAATCAAAGTACTTTTAATATACTAATGTGATTGGAATTATTCTGTATTCTGCTGTGTAGATGTGTTGCTA
TTAGTTTTCTTAGTCATTCTGCCAGCTACTCAAGGACAATGCAAGATTAAATGAATGTTAATAAAAATGACATTACTGTT
GGTGGTTTTATCATACACTTAGTAAATTTTAGTACAATAATTTTAAACAGGTTAACACCTCCATGCTAATAATATAGAGA
AGATGAGGTAAGCATGCTAAACATTCATATGATAAGTGTGATCATTGTAATTTCTAACT
>M00285:128:000000000-BF978:1:1104:7192:6514_1:N:0:46
TTCAACAGGCCTGTGAAAGTCCAGGTCAATGATTCTACAGTCAGGATGAGGACAATGGATTTTGTAGTCAAAAATCAGTC
CAGAGAGCAGAAACTGAAGCAACACCTCTACAAAGTAGCTGTGGATTGTATGCAACTTCATAATTAATATTTTCTGGGGT
GCTAAAAATAACAGATTACAACATAAATTACAACGGACAAAATGCTCTTAAAGCCAAAGTTATCTATTCACAATCAAAGC
AAAGACTAATTCGTTCAGGGAGAGAAAAAAATGTTTTTGAGTTTTCATTTTAACAT
>M00285:128:000000000-BF978:1:1104:16834:6516_1:N:0:46
GTGTCTGTTAAATGATTTGGTCTCAAGGGTGATGTCCTCCCCCCGCCCCCGAGGAGATCCTGGGCGACACACTGCAATCC
AACAGCAGTACTCTGGATCTATGAAGAGTAGAAACCTAACCCTTCCTCTGTTAACTTCTCTCCATCTTGCTCTGCCTCCT
CAGACTTCCCATTTCCTCACTCAGTGTCAGACCCTGTTGCCAACATGATGAAAGGTTTTAAGATGCAGACAGGTTAATCT
CATTAACTGTATCTGCAAGCGCAGGTCTCTCCCCAGGCAGTG
>M00285:128:000000000-BF978:1:1104:6068:6516_1:N:0:46
TATTTCTGCAGCTATTCTTTTGATTGTAACTTGCTATTCAACCAACAGCCATTCCAGACCTCAGTAAGATAGTTAGAACC
ATAGAACAATACAGCACAAAAGAGGCCCTTCGGCCCACCAAGTTGTGCCAAACTTCAAAGTCTCACAATCTAACTCTTTC
CTCCCACATATCCTACTATTCCATTCTTCCATGTGCCTATCTAACAATCTCTTAAACCTGTCCAATGTATCTGCCTCTAT
CACCACCCCAGGCAGCGTATTCCATGTGCCAACCACTCTCTGGGTGATAACCTTCCCTCT
>M00285:128:000000000-BF978:1:1104:8196:6519_1:N:0:46
CATGCAGATCATATCAAAGCATAAGTACATGGAGGTAGTACAAAAGGAAAAGCAATAACAGAATGCAGAATATAGTGTTA
TAATTAATTACCCTTAGAGGGAAAGTGCAGTGCAGGTAGACAATAAGGTGTTAGGGTCATGACGAGGTAGATTGTGAGGT
CAGGAGTATTATCGTATAAGAGGTCCATTCAAGAGTCTTATAACAGCAGTACAGAAGCTGTCCTTGAGCCTAGTGGTGCA
TGTTTTCAAGCTTTTGTATCTTCTGCCCGATGGAAGGGGGTGAAGAAAGAACATCTATTG
>M00285:128:000000000-BF978:1:1104:10929:6519_1:N:0:46
GAGAATGGAACATCAGGCACTCATTGAAAACATCTTGAGGAAAGATGGTCATTGATGAAGCAGTGGAAGATGGTTGACCC
GAGAACACTGCAGTGATGATTGACCTCAAACAACCACTATCACCCTCCTCTGTGATGGGCAGAAGTTGGACCATTGAAGT
TTTTCCTCTTGAAATCTTTTACTCTGATGCCCATTGTCCTCAGTGTTATCAGGGCT
>M00285:128:000000000-BF978:1:1104:15494:6520_1:N:0:46
GGCAAAACATGAGATTGCTGGGGCCTTTACCAAGATCTTCATGTCCTCTCTTGCCACAGGTGAGGTCCTGGAGGACTGGT
GAGTAGCTAATTTTGTCCTATTATTAATCAAGGGAAACAGGGATTATCCCAGAAACTATAGACTGGT
>M00285:128:000000000-BF978:1:1104:8035:6522_1:N:0:46
AGGACGAGCAGAACAGAACTTGGCCCAGTGCTCATTGATTGCGAGGCAGTAGAGAGAGTTACAAGCTTCAAATTCCTGGG
GATTCACATCACCGACGACCTCTCCTGGGGAACTCTCTCTACATTACGCATCAGGAAGGCACAACAACGTCTGTACTTCC
TACGGCAGCTGAAGAGTGCAAACTTGTCAACAGGTATCCTGGTCACTTTCTATATGTGTGCGATAGAGCGCATCCTGACA
TACTGCATCACTGCCTGGTATGCCAGCTGTACCAACAAAGAGAGGAAAGGCCTA
>M00285:128:000000000-BF978:1:1104:9388:6522_1:N:0:46
GCCCTTGTCAATACCTTACTAAGCTCCATGCAGACGACACCAACCATACTGTCGTCAGAAACACACTTCGTTGTCTCTTT
GCGGAAATAGCCCTGGTGATAGTATGGATGGGACGCTTGCAATAAACTGCATTGTTATTATATGTATCTTCATATTACTT
GTAAATTGACAGGGGAAATTAGCAATAATATTGCAGAGGATGTGACCCTGGTCGGAATTAATAATGATTTTCTGGAG
>M00285:128:000000000-BF978:1:1104:23110:6522_1:N:0:46
CTTATCACTTCCCTCCATCTTGTTCTCCTGAATCAAGTTTCTTTGACTTTCCAACCTTCTCATAGTGCATTGAGCATTTA
AGTAGGGTAAAGAAGCACTTCTCTGACGTCAGCAAGGGTTCTTCACTTGCTGAGCTGGGTACCTCTATTAATCATTGAAA
TTGCATGGTGCACTTTTAACTGCCAGCATACAAGTGTAATTCCAGCTAAGTTCACTGAGTGTCTTGGGTAATAAAAATAG
CTTCCCAG
>M00285:128:000000000-BF978:1:1104:9422:6523_1:N:0:46
CTGTCTTATGGGATGAGCCTGCGAAGGGGAAACTGGTGAAGGAGGAGCTTGGATTGAAACAGAGAATTGCTGCCTTGGTT
TTATATATATATCTGCAAAACACTGTACTGAACCTTAATGGCCCATCTGTCTATCAATTCTTCACTTGTCTACCACAGGT
GACATAATAACTCCCAGCTGCTCTGCATGCACATGGTTTTCTGCACGTACAGCTGCCTACACTTTGTAACACCTTGGAAC
AGTCAGTTTCAAATTGTTTTTATACTACTCCCATTATGCCTTTCCTGTTTTCTTATAAA
>M00285:128:000000000-BF978:1:1104:9839:6523_1:N:0:46
CCTGTGATTTCCTCAAAAAAATCCAATAGGTGGTCAGGCAAGATCTTCCCTTTATGAAGCCATGCTGGCTTGGACCTATC
CTGTCTTGAAACACCAGGTATTCCATAACCTCATCCTTGAGGACCGATTCCAGTATATTTCCCACTACTCACGTCAAACT
AATTAGTCTGTAATTACCTTTATGCTGCCTCCCACCTTTCTTATACAGTGGAACTACGTTCGCTGCTCTCCAGTCCTCC
>M00285:128:000000000-BF978:1:1104:14338:6523_1:N:0:46
CAATGGTGAGTCTCCCGGTGGTCAGGGGTCAGTCTCCCGCTGGTCGGGAGTGCGTGTCCCGGTGATCAAATATCAAACTC
CGGGTGTTGAACTGATAGATTCCCAGAGGTCAATTGTGAGTCTTCTGGTAATCAGGTGTCACACTCCTGGAAATCAAAAA
TGAGTCTCTAGGTGGCTGATGATGCAATTCTCGGTGGTGAATGGTTGTTTGGGGTGACTTTCCCAGAATGATTTATGATA
AATAATGTTGAAACTTCCTCACCTCCTATGCTTTCCTTACTCTCTCGCTTGACATATTTT
>M00285:128:000000000-BF978:1:1104:9997:6523_1:N:0:46
AGAGTTGTGGACACAGCCCAGCGCATCAGACTCCAGCCTCCCCTCCTTGAACTCTGTCTTTACCTCTCATTGTCTTGGTG
TAGCAGCCAGCATAATCAAAGATCACACTCATCTGGGACATTCTTCTCTCCTCTTCCATCAGGTAGAAGATACATGTGCC
AGAGGGCATACACCACCAGACTTAAGACAAATTCTACCCCACTGTGATAAGACTATTTGAACAGTTCCCTTATTCAATGA
GATGGTCTGAACTCATTTTACCTTGTGACCATGCACCTATGCACTGCACTCTGTAGCAGG
>M00285:128:000000000-BF978:1:1104:24957:6523_1:N:0:46
AGTTTCCTGCTTCCTCCTGAAAGCAGTGACCCAAAAACTCTATCATTAGTAACAATAATTAAATGTGCTATAACAGTAAG
TGAATGGATGATTGCCACTAAAAGGAACATTCTCATTAATTTATCACAGATTTTAACTCTACTTCATTAGGACGTGTCTG
TTGAAGGCCATTTAGGACTCTGGGGACAATTCCATACTTTAGTTACAAATTCACTGTGAAGAAAAAGTCTTCTTTACCAA
GTCTGCTACCACTTATGGAAAGTCAGGGCTATAATCACTGCATTTAAAATATGGCAGGTG
>M00285:128:000000000-BF978:1:1104:25058:6524_1:N:0:46
ATGGGATGGAGGGATATAGACCATGTCCAGGCAGAGGGGATTAGTTTGGATTGACATCATGGTCAGCACAATATCGTGGG
CTCCTGTGCTGAACTATATTTGCACTCATTGGAAAAAATGGTTAATCGCTGTGAGCTGATGCTGAGAAGGAAATTGTTTA
AAGAAGAACAAAGATATTCTGTAGTTTTATTTATGTA
>M00285:128:000000000-BF978:1:1104:24103:6525_1:N:0:46
AGATGACTTCATGATTGACAGCTCTGTCAGCCGTTCTCAAACCTCCGTCAGGTGGCGGGATGGCTGAGGGGGTGTATCAT
CCTGCCTGACCCTTCTGTGCAGAGTCTGGCTCCAAATGATGTCACACGAGCAAGATGGCAGCTCCCAGAAAGGAAATATT
TTAGCTTCACTTTTGCATAG
>M00285:128:000000000-BF978:1:1104:15633:6525_1:N:0:46
AACTAGATGTTGGATCTGTCTTCTAACTTTTTGTGATTCATGCACTAGAAATCTAGATCTCTCTGTACTTCACTCATTTG
CAGTCTCCATTTAGATAATAATCTGCCTTTTGATTTCTCTTACCAAAGTGCATGACCTCACATTTTCCCACATTAAACTC
CATTTGCAAGATTTTCGTCCAATTACTCAATCGATGTCCTGTTCCAGAATCGCAGTGTCCTCATCACAACATGCCCTTCT
GCCTATTTCCATATCATTTGCAAGCTTGGAAACCTTACATTTTGTTCCTTCCTCCAGGTC
>M00285:128:000000000-BF978:1:1104:21789:6528_1:N:0:46
TCGAGTTAGTGGCCGACAGCAATGTGCATTACTCAACAACATCTGGCTTTCACTCGACGATCCCTTTAGGGTCAGAAGGA
GAGACGCAGTCAGGGACTGGGCACAGATGGGAGGCTTAGGAAATATAAACAAAATTGGGAACCAATCGGCAGGGATTAAA
CATACT
>M00285:128:000000000-BF978:1:1104:12738:6530_1:N:0:46
ATTTTTGGACAAAAACCTGAAACTCTCAACCTAACAGCACAGTGTGCTAACTTTCACCACAGAGACCGTATTAACTCAAG
AGGTGCGGTAGCTCCTTCTCAGGCATTTAGGAATGGGCAGTAAATACCGGCCTTCCTAGCATCACCCATATCTCATGAAT
GAATTAAAAGAGCCACTGAATAAGCCCCATGACATT
>M00285:128:000000000-BF978:1:1104:15514:6530_1:N:0:46
GGAATAAAAAAGAAAGTAAGTCACTTATTTATGCTAGGAGAAGTTTTAGAAAATGAAAACATGTAATGATAGCATTACAC
CAGTATCAAGGTTCCTTAAAGCAGTGATCATTGTGTGTTGTTGTTTAATACACTAAATATAGAGTACCCACAGCCTGAAA
CATACTACCTGCAGAGGGACTTTAAAGGCTTGATTTTTTTCCCTTATTGACAGCAGTGTT
>M00285:128:000000000-BF978:1:1104:11329:6530_1:N:0:46
ACTGAAACCCTTTCCACACACAGAGCAAATGAATGGCCTCTCCCCAGTATGGCAGCGTCGATGGGTTTCCAGCTTGGACG
GGTAACTGAATCCTTTCCCACAATCCCCACATTTCCATGGTTTCTCCATGGTTTATGTGTCTTTGCCTCACTTTCAGCAA
TAAAGTGAAGTCCACTCACAAGTCA
>M00285:128:000000000-BF978:1:1104:15187:6532_1:N:0:46
CCAAGCTCCTTCTGTTCCTTAATACTCCCTTGGACCCTAATATTCATGATAAATGTCCTACCTTATTACACCTCACAAAA
TGCAAACCCTCACATTTATCGGGATTAAATTCAATTGCCATACTCTGCCCAATTTACAATTTACCAGCTGACCAATATTG
TTTAGTAATCCAAGACTATCTTCCTCAGTATCAACAATACCACCAAGCTTCTGCCGAGTTTTTATAACTGCACTGCTCCA
GGCAAATGGAAGTATTCCT
>M00285:128:000000000-BF978:1:1104:22130:6534_1:N:0:46
AGTCAAGCTCAGATTCTTTTTATAGGATTTACATAGAGCTGCTGAAACATATCCAAAAAAAAGGTGTGTTTTTTTGGTGA
ATTCAATCTCTGTAATTACCCTGGAAAAGTACATTAATGACAAGAACATCCCATTTCAAATATTTGTTAGTTTCCCCATT
GTAATATGCCAGTAAGATCTGCATCGTACCAAAATTGCATATGCAAAAAAATTGTTTGTTT
>M00285:128:000000000-BF978:1:1104:25754:6535_1:N:0:46
TGGACACCAAAGTGCACTTGTAGGAAAGAACAAAACTGGAAACCAGCAATACAAGATAGTCACCGTGAAATTAAATAGAG
AAAATTTCTTTACCTAGTAAAGAAAACGTGGAACTTATAACCAC
>M00285:128:000000000-BF978:1:1104:26457:6536_1:N:0:46
GTACAGTGGAAAGAACATTGTGTAGGCAGAAGGGATTAGTTTAGTTAGGCATTTAATTACCAGTTTAATTAGTTCAGCAC
AACATCACAGGACAAAGGGCCTGTTCCTCTACTGTACTATTCTATGTTTATCTTCTAATCTCTGGAACAGGACCTGAACT
CATAATCAACTCATTTACACAACAGTTTCATCACTGGGCCAAACCTTTGCATCAGAACTGAGTTATACCAGTCTGAATTT
TTGTCAGAACCAAAACTCTACCCTTCCAGTTGAAGTAAGGG
>M00285:128:000000000-BF978:1:1104:25282:6537_1:N:0:46
AGGCTTTCTCACTGGGCATTCACATACATAATATAGTAATGCATTTCAAAGATAAGTGTGACAATAATGGGATTGGTACT
ATTCAAAAGGAGCAGGAGAAAGAACATAGTACAGCGCAGAAACAGGCCCTTCTGCCAACAATGTCTGTGTCAAACATGAT
GCCAAATTAAGTTAATCCCTCCTGCCTGCAAATGATCCCTATCCCTCTGTCCCCTGCATATTCCTGTGCCGCTCTAAAAG
CCTCT
>M00285:128:000000000-BF978:1:1104:5166:6538_1:N:0:46
AACGTATAAATATAACAAAAAGTAGAGGTTACAAACCGTACCCTGCGGGACACCACTAGTTACAGTCCTCAAATCCGAAG
GCACTCCCTCCACCACAAACTTCTGCTTTCTACAGACAAGCAAATTCCTGATCCACATGGCCAAGCTTCCCTGGATCCTT
TGAACTCTGACTTTTTAAGAAGCCTACCAGGAGGAACCTTATCGAACACCTTACTAAATTCCATGTGGACAATATCCACC
GCAATGTCCTCAT
>M00285:128:000000000-BF978:1:1104:23019:6539_1:N:0:46
CAGCACCTCCACAAAATTACACTGACTGCAGTGCGTTATGAACCCACAAACGTACTCCTTGCCTGTACACATGCACTGTC
ACTACAGAGCAACATTTCCCCAGCAGTGATGTGGAAAATGTCACACAGTTGGAGCAGAGTATGTACAGATATCATTGGTG
TCAAAGGGTTCTTCCGGTAGCTGAGGGGTGGTGGTAACTTGTTGTTAATACTGGGTTACCCATCCCCAGCACTGATTTCT
CAGCA
>M00285:128:000000000-BF978:1:1104:12167:6540_1:N:0:46
GGGGGGAGGAGGGAGGGGAGTGGGGAGGGAGGGAGGTAGAGGGGGGGAGGAGGGAGGGGGGGGGAGGGGGGGGGGAGGTG
GGGAGGGAGGGAGGTAGGGAGGGGGGGAGGGGGGGGGCGGGAGGTAGAGAGGGGGAGGGGAGGGAGGGAGTGGGTGGGCG
AGGGCGAGCGGATAGGGTGCCAGTGAGTTGCGGTGGACGGCCAGGGTGCGAGAGTGCAGCCACGGGCGCCGTGGATGATA
ACACGTGTGCGGCACGTCTGGTACAGGCAGATAGAGACGGATAGCGTGGGACTTAGTC
>M00285:128:000000000-BF978:1:1104:14458:6540_1:N:0:46
NNNNNNNNNNNNNNNNNNNNNNNNNNNNNNNNNNN
>M00285:128:000000000-BF978:1:1104:7121:6542_1:N:0:46
CCATCCGTGGATTGTAGTGACAAACACAGTTACTGACCTTCATCCATCGACAGAAACAAAACAGGCTGCCGTGCCTCCCT
TCCGTCTCTCTCCGTTGGTTTGTCTCTCTGTCCTCTTTTTCTCTTTTTTCTCTTAATGACCTCATCACGTTCATCTTATC
TTCTGTTGACGTAATACGTTGCACACACACACAATGTCCCATCTTAAAGGGATATTTGCCTAAGTAAGCTACTTCGTAAC
ACTATATTTCATATATTACAACAGTACGTGCATGTTATTAGGTGTAAGATACTTTGGAA
>M00285:128:000000000-BF978:1:1104:15329:6543_1:N:0:46
GGTAGGGATGCAGGATCAGGTGATCTGTAGGAGCTGGTAGACCCCACTTTGGTTCCTGGTGACCACATCTGTTGGTGCGA
GGAACTCAGGCTCAAAGTTGATGACGTGGAATCTGAGCTTCAAACACTGATGCATCAGGGAGGGGGGAGTCACCTGGATG
ATGTGTTTCAGGAGGTAGTCACACCCAATAGATTAACTACATCAAATTTCATCTGTGGTCAGGGACAAGAGGGTGTGACT
GTGAGCGAGTCAGGTAGGGGGTTCCAAGAGGTAGTTCTGGAGGAGCCTCAGCCCTTGAGC
>M00285:128:000000000-BF978:1:1104:16890:6545_1:N:0:46
AAACAAACGAGGGCATTTGGAGAGAATAAAAACAACATTCTAGACCGTAGAAGTTGCTGGAAATCTGAAACAAAAGACAA
TACTGGAAATGTTCCCCAGGTCAGAAAGGACAGAGAGGGAAACGCTGAATTAAAGTGGATGATTTAAGCTGTCAGGTTCA
GGAAGCGCTGGTGATCTAAAACTGTTGGGTCCCAGTGGTTGCAAAAAGCCCAGGTGGAAGATGAGGTGCTGTTATAGTGT
GGAGTCGT
>M00285:128:000000000-BF978:1:1104:27924:6546_1:N:0:46
GGCACATAGCACCAGGCTCAAGGACATCTTCTATCCCACGCTGATAAGACTATTGAACAGTTCCCTTATACCATGAGGTT
GACTCTTGACTGCACAATCTACCTTGTTATGACCTTGCACATTATTGTCTACCTGAAATGCACTTCCCTGTAGCTGTGAC
ACTTCACTCTGTACTCTGTTATTGCTTTTACCTGTGCTACCTCAATGCCCTCTGTGTTAACTCAATGTATCTGCACTGTG
TAATAAATTGATCTGTATGAAGAGTATGCAAGACAAGATTTTCACTGTAGCTTGGTACA
>M00285:128:000000000-BF978:1:1104:6770:6547_1:N:0:46
GACGTCTTGCATGCACTGTTCTTTTGAGATCTATCCATGGATGTTTGATGATGTTTTGGCCAGGGGACTGTGAGGGCCAT
GGCAAAACCTTCAGCTTGTACCTCTTGAGGTAGCCCATTGTGGATTTTGAGGTGTTTAGGATTGTTATCCTGTTGTAGAA
GCCATCCTTTTTTCATCTTTAGATTTTATTTTACAGACAGTGTGA
>M00285:128:000000000-BF978:1:1104:27568:6547_1:N:0:46
ATGAGAGGTGGCATGATAGAGGTGTACAAGATGACAAGAGGCATAGATCAAGTGGACAGTCAGAGACTTTTTCCCAGAGC
AACAATGGCTAACACGAAGGGACATAATTTTAAGGTGAATCGAGGAAGGCATAAGGGGGATGTCAGGGGTAAGTTTTTTT
TTACACAGAGTGGTGGGTGTGTGGAACACACAGCCAGCAGAGGTTGTGGGCGCAGATACATTAGGGACAATTAAGA
>M00285:128:000000000-BF978:1:1104:19022:6548_1:N:0:46
ATATCCACAGTCCATCAGCACAGCTCACTGCTACGTAACCTTGACGTCCGTAGTTTCGACATGACGCGGTTAATTGTACT
TATTTGTTCACTGAGTGTAAATAAACTCAGTCTCCATGGAGTTTAGCCGTGTCACCTGGGGTTTCTCAATTCTGTGTATA
AGAGAAACTTTCAAGGAAGCATCGCAGTGTGTAAAATATTCTGATACTGACAGACGTCGCCAGCTCCACAGAGGAATAAA
AAGACAAAGGACCTGAATCCTGGAACAGAAGAGTGACAGGTTACTGGAAAATAGCGAAAC
>M00285:128:000000000-BF978:1:1104:27805:6548_1:N:0:46
NNNNNNNNNNNNNNNNNNNNNNNNNNNNNNNNNNN
>M00285:128:000000000-BF978:1:1104:15078:6548_1:N:0:46
NNNNNNNNNNNNNNNNNNNNNNNNNNNNNNNNNNN
>M00285:128:000000000-BF978:1:1104:10432:6549_1:N:0:46
AAGTGCAATGAATTACTTATCTCAGGTGGGAAAATAAGTTTGGGGTACTGTAGTCAAAACCAATGCCGTTTGGTTACAAA
GGTGAAAGTACAGATAATAAATCATTTTAAC
>M00285:128:000000000-BF978:1:1104:20497:6550_1:N:0:46
ATTAGGTTACACACTCTGTAGACTTTGGAAGCCTGCAGCAAATTTCTGAAGCTGCCCAGTCAGGTCTCCAGATGTCAGTG
CAACTCCTTTTAAATAGCAAAAGAGCAACAGAGAGTGGCATGCTCCAAGTTATTCTGTAAGCGTTTCACAAAGATTGTAG
GTTATGTTCCTATTTGTGTTGGTAGGAGTTG
>M00285:128:000000000-BF978:1:1104:17681:6550_1:N:0:46
ATCTAACATTCAGATATTTACCATAATTCATAACAAACCATGACGATGTTATCTAGACCATGCCTAATAATTCTGGAATG
TAAATTAAAGTATTAGCTACAGTAGTTAAACATCTTTCTGCCCATGTATTGTATTTTAGATTAAGTGCCATTAGCCAAAT
CATTCACTTCAATATAGTATTTATCTGGATTCACTGTTGTGTGTTGTTCCT
>M00285:128:000000000-BF978:1:1104:9520:6552_1:N:0:46
GTGAAACAACTCACTGTACTATTTTTCTAGTGTAAAACACATCTTTTACCTTTTCCCCTTCAGTAAAATCGTTTGCACTT
GTTCCCACTCCAGGCACTGTTGAGAAGTACATCTATAACTATCATTATCCCTTCCTCAGATTATAGGATCTGTTATTAAG
AATGCTCTGAAACTTGCTTCTCTGTCTTTGATAATCACATGCTCTTCAGAGCTACAGCTCTGTTCAATTTTACTTTCTTG
>M00285:128:000000000-BF978:1:1104:13632:6554_1:N:0:46
GTGTGTTTTAATGAGTATTTTTGGGATGGAGGAGCCTTGCTGTTCACGTACAGAGACCCTTAACTTGACACCAAGAGCAG
ATAAGGTCGTCACGCATCCAGACGGTGGATTTCCTTCATGAGGCGGTGCATGAAATTTACCAGCAGTGTGGCTTTGTTAC
AAACATGTTAGAGTTTGAGTCGGCCCACACTGGGGCGCTGTGTGTAGTTCTGTTCATCACACTGTAGGGAGGCCTAGATT
TAGCGCGAAAGGGTGCAGTTGAGATTCCGCAGGATGTCTCTTCCATTATAAA
>M00285:128:000000000-BF978:1:1104:17652:6555_1:N:0:46
GCTTAACCAGACAGAGTACACTGCCCATTACTAAGGATCTGCGCAGAGCAACTAGCTGCAGTATTTATGGACACATTCAA
CCTCTCACTTCTGCAGTCTGAGGTTCCCATCTGCTTCAAAAAGGCATCTATTGT
>M00285:128:000000000-BF978:1:1104:19057:6555_1:N:0:46
GTTTTATGACCAAGGAAAACTTTAATTTCTCATTAGGTAAATCATGAATGTATAATTACTTTGAATTATTTGCATATAAT
TATTAGTATTATGAATTGTTCATAGAACTCTTTCAGTAATATTAATCTCATATTGTTGTGATTTATAATTTTGTAAATCC
TCTAACAATAACTTCTCATGAAATGGCTGACAGACATTCACATGTCATTGATTTACACTCACATT
>M00285:128:000000000-BF978:1:1104:9799:6556_1:N:0:46
CCCCATATCCCTTGATACCCTGACTAATTAGATACCTATCAATCTCCTCCTTAAATGCCCTCAGTGATCAGGCCTCCACA
GCTGTATGTGGCAAAAAATTCCATAAATATCTCCTCATTTCTGTTTTAAGCGGGCACCCTCGAATTCTAAGACGTGCCTT
CTGGTCTCTGACTCACCCACCAAGGGAAACAGCTTGGCCACATCTACTCTGTCCAGTCCTTTCAACATTCAAAATATTTC
TATGAGGTCCCCTCTCATTTTTCTGCACTCCAATGAGTACAGTCTAAGAGCCGACAAACG
>M00285:128:000000000-BF978:1:1104:14867:6558_1:N:0:46
NNNNNNNNNNNNNNNNNNNNNNNNNNNNNNNNNNN
>M00285:128:000000000-BF978:1:1104:20184:6559_1:N:0:46
ACAATCTATTGAACCTGTCCAACGTATCTGCCTCTACTACCACCCCAGGCAGCGCATTCCATGCCCTAACCACTCTCTGG
GTGAAAAACTTCCCTCTGACATCTCCCCTAAACTTTCCTCCCAATATCTTAAAGCCATGCCCTCTTGTCTTGAGCATCTG
TGCTCTGGGAAAGAGGCGCTGGCTGTCAACTCTATCTATTCCCCTCAATATCTTATA
>M00285:128:000000000-BF978:1:1104:16546:6559_1:N:0:46
TTTCAAAGTTTTGTATCTTCTGCCCATTGGGAGGGAGAGAAGAGAGTGATTGTGATGGGAGGAGTCTTTGATAATGTTGC
CCACTTTCCTGAGGCAGCAGGAAGTGTAGACAATCATAGTAGGGTAAACTGTTTTTTATGATGGGCTGAACGGTGTCCAC
AACTGCCTGCAATTTCTTGTAGTCTTGGGCAGAGCAGATGCCATACCAAACTGTGGTGCATCTGGATGCTTTCTATGGTG
CATCTATATTTAAAAAAAATTGGTGAGGGTCAATGGTGATGTTGAAGTTCCTTCTCTTAT
>M00285:128:000000000-BF978:1:1104:9708:6560_1:N:0:46
NNNNNNNNNNNNNNNNNNNNNNNNNNNNNNNNNNN
>M00285:128:000000000-BF978:1:1104:19685:6561_1:N:0:46
TGCTGCATTAGTGGGACAGCGGCACCACCTAACGCCGGCATTTATTGCCTCATTCACATGGAGAACATCTGATAGATGAC
GTCTATACAGTTGATTCAACCCAAAGGTGTCAGCAACCCAGCTGGCTCTCCCC
>M00285:128:000000000-BF978:1:1104:10573:6561_1:N:0:46
CCAAAAATTGCAGAAATCCAGCATTCAAAATTATCATCAAGCCGTGAAATGTCAAAATTAACATCTGATTTAGAAATACC
ATAAGAATTATGCAGGAAGTATAAGTCCTTCTATAATAATGCAAATATTTTTTTTCTTTTCAGGGTCAATATGCAAAGTT
TAAAAAGTATGTG
>M00285:128:000000000-BF978:1:1104:16085:6562_1:N:0:46
AGAGTCTTTGGGAGCTGAACAAGGTGAATGAGAAGAGGATGGTTCTTCACATGAGGGAGGCCAGAGCAAAAGGGCATGGT
CTCAGAATGAGGAGGTGCCCATTTAAGACTGAGATGAGGAAGAATTTCTTCTCTC
>M00285:128:000000000-BF978:1:1104:14523:6564_1:N:0:46
ATATTGGGTGGAGATGTTCATCACTCGAGACTACCCTCACTGTTCTCTTACTGTAGGCACATGATACCCTGTGCAATCAA
ATAAATGCCTGTAGCTGAGAGTATAGTACAAACTTTCAACATAAGCTTATAGACCATACATGAATCCTTGATGCTCAAAC
TAATTCCATGGGAAAGCCTGAATAGCAAGTGATAATTAACCACTTATTGCCACGAGCAATATAGTACCCAAGCCTCTCTA
GAAGCTGTGGATTGCAAACATCTGTTTCTAAACAAGTGCAAACTGCAATATCAGTTTTGG
>M00285:128:000000000-BF978:1:1104:15983:6565_1:N:0:46
TATTGTCACATGTACCGAGGTACATTGAAAAACTTTGTTTTGCATGCCATCTGTACAGATTGTTTCATCACACCAGTGCA
TTGAGGTAGTACAAGGGAAAACAATTACAGAGTGCAGAATAAAGTGTTACAGTTACAGAGAAAGTGCACTGCAGGC
>M00285:128:000000000-BF978:1:1104:4797:6565_1:N:0:46
CTCTCTGATCAGTACTATTCTATCTAATGCTAGTACTCTCTGATCATTACTATTCTACCAAATTCACCTACTCTCTGATA
AATATCTATAATGATCAGAGATTATTTGCATTTATTAGAATAGTATTTATCAGAGAGTAGTGTCATTAGGTAGAATAGTA
TTTATCAGAGAGTAGTGCCATTTGGTAGAATTAGTACTGATCAGAGAGTAGTGGCATTAGGTAGAATAGTACTAATCAGA
GGGTAGTGGTATTTGGTAGAATAGTCTTTATCAGAGAGTAGTGGCATTTGGTAGAATAGT
>M00285:128:000000000-BF978:1:1104:9200:6566_1:N:0:46
CTCTAGGCTGCTTATGAAAACAACTCAACACCTGAGCTGCTCCTGTCAGTACAAGGAGCCAGAAACACTCTTTCCTTCAA
AGCAAAGTCAAGTTTATTGTCATCTGCACAAGTCCATGTGTGCACAGGTGCAATGAAAAACTTACTTGCAGCAACATCAC
AGG
>M00285:128:000000000-BF978:1:1104:8794:6567_1:N:0:46
TCCTGAGAAAGAGGATCTTCAGACATTTGCAAAGGCAAGGACCAGTTAAGGAGAGTCGGAGGTGCTTGCTGAGTGCGAAA
CGGTGTCTCACGTACTTGCTTCAGATTTTATGAAGTGACCGAGACGATAAGTA
>M00285:128:000000000-BF978:1:1104:18486:6569_1:N:0:46
ACACTAGTAGCTCTAAACAACCAAGAAGTCTCATTGTAAAAAGTATGGCTTGTGTCCAAATTGTGAATGTTATTACTATA
ATAGTTTACATCGCATTATCAATGATGAATTGGCAATAAGAGAAGCTCTGATTCTACCTTCCACACTTGTT
>M00285:128:000000000-BF978:1:1104:24621:6571_1:N:0:46
AACCCAAAAGGTGTTCACCTTCATTTTGAGATAGGCAACTTCTGGCAGTTCAAATTTGGAGATGTAGCCTCTTGAATACC
TGCTAAAAATGTGAATATTTGTCTACTGCATTAATCATGGATATAA
>M00285:128:000000000-BF978:1:1104:12731:6571_1:N:0:46
TCCCAAAATACATTGCTTGTAATAAAAATTCTTTGTACTTCATTTTGCATTATTTTACACCTAATAAACCAATAAAACAA
AGACAAATTTGTAGTTTACCCATTAGATACTGTGTGCTGAAATGACTGATGCTTTGACATCATGTTGCTTATAGATGATA
CAATTCCTAATAAACTTATTTTTAGACATTTGATATTTTTATTAACAACCAAATTCTAAGTGCAGTGGGAAAAACAAAAC
TTTTTCCTTCTTTCCTTACTATGTACTTGTAAGGAACTCCTCTGGAACACTGTTCTTTTT
>M00285:128:000000000-BF978:1:1104:18724:6572_1:N:0:46
AACTGTCAGGTACAGATTATCGTACTAGGGAACTGTTCCATAACGTAACAGCAGGATAGAAGCTGTCCTTGAGCTTTGTG
GTACATGCTTTCAGGCTTTTGTATCTTCCGCCCGATGGGAGAAGATAGAATGTCTGGGGTGGGTGGGGTTTTTGATTATG
C
>M00285:128:000000000-BF978:1:1104:13139:6572_1:N:0:46
ATCTGGAAGCATAGCATAAACTAAACAAAATTGCCGGAAGACTGGAGGGTGGCTATAGTTGTGCCTTTATTTAAGAAGGG
CTGTAAAGAAAAAAACTAGGAACAATAGCCCAGTAAGCCTCATACATGTGCAGCAGGTAAGTTACTAGTGGCAATCTGAG
GGATAAACTGTACGAGC
>M00285:128:000000000-BF978:1:1104:17020:6573_1:N:0:46
CGAAACGACTCAGAAACATGAAATACATACACTACAACTGTTGTCATGTTGATTCTCCGTGAGGGTGTGTAGAAATTGGC
AAATGAATGGTTTTAGCATAAAAAACGCTGTTTTAGCCTTATACGAAATCTGGTGATATATCAGGATTACCTTGTCAGGG
GTAAGAGGTACAGTTAAATGACTGTTTCCAAACTACTCAGCAACATGAAATACATACACTACAACTGTTTTCATGTAGTT
AGTCATGTGTTTTGTAAAGGATCTGTGAAATGAATGGTTTTAGTTTATAAAACGCTCTTT
>M00285:128:000000000-BF978:1:1104:26941:6573_1:N:0:46
TACAGACAGTGGCCAGAGTTGAACCCAGGTCACTGGCTCTGTAGTAGTGTTATGCTGACCGCAACACTACCATGCCTG
>M00285:128:000000000-BF978:1:1104:5322:6574_1:N:0:46
ACCATATCCTCTGTTTTTATAAGGTAACCTTACTTAGAAATTAATGAGAAGTAAGTGTTTGAAATAGAAATCACCTGAAA
GGCGTGTCATCGATATGTGTGTAGAAGTAGTCATTGGTTAGAAATAAGACGCGTTTCTGGAAATCCAAACAGAGAGAATA
AAATTAAATTGGTATTTGTAATGCACTAGA
>M00285:128:000000000-BF978:1:1104:24240:6575_1:N:0:46
CCCTTTTAGCTTGTACAGAAGCAGCACTGATATGTTGTGTGCTGTTTCAGCATGAGTACCTCCTGCCATCTGAAGTGCTT
GTATGGATCAATGAAAATCATCACCAGGTGCCTGTGTGATAACACAACAGATGCAGAAAGAAACAGCCTTAAAACTGGCA
TTCTTTGTACAGAGCGCAGTCAGCCC
>M00285:128:000000000-BF978:1:1104:6435:6575_1:N:0:46
CTTGCCATCATACTTGGCCAACCGGAACCTGAGAAAGTCATATCCTAATTGAAAAATTACCTCAGAAGTAGATGGCAACC
CCAGTGAAATCCCTAAATCTGGCAGCGATGAGTGTCAGTCACAAACCCACAATCTCATTGTCCATTGGGAGGAGGAGGAC
TTCAGAGATGCCATACTCATGACCATCATCAAGAAAGGGGATAAGTCTGTCTGTAGTAACTACAGTGAGGTCTCTTCGCT
CTCTTCGCTCTCTGTCACAGGGAAAGTCAGAGCCCTGACCTTCTAAACCATCTCCTCACC
>M00285:128:000000000-BF978:1:1104:8460:6575_1:N:0:46
CTTCCTTCTTGGACTACTCCTGCCCCCTTACTTCAAAATCTATTTGGTGCTCTGAAACCCTCTATCTGTGATCCATTAAT
CACAGATACAAGTTTTCCAAATATCAATTCCCCCTTCATAATCCTCATTGTTGCTGGTC
>M00285:128:000000000-BF978:1:1104:8933:6576_1:N:0:46
GATCTACACTCTTTCCCTACACGACGCCCTTCCGATCTCGACTACACGCTTTCCCTACTCGGCTCTCTTCAGAACTGGAC
TACACCCTTTCCCTATACGGCACGCTTCCCAAACAGATCGGGAAAACGCCATAGAAGGAAAAAGAAGAAGCACGTACAAA
AGAACGAAGCAAGGAGGCAGAGAGCTAAAACCGATGAAAGTATAAGCGAACGACAGAAGAGAAGCTGTCAGCAGAAAAAG
TGAGTGCTGATTGCTGCGTGGCAAAAATATGCATGAGAAACTACTCTATGTGAGACTCA
>M00285:128:000000000-BF978:1:1104:4493:6578_1:N:0:46
AGACCCATTGAAACTAGGGAGCTGATACTTGTCCCTGGAGTATTTGACTTGGGAGTGTAATGGGACCTTTATCATAGAAA
TATAAACATTTGTGGTACCAAAGATGGCTATTTGTGGTGTTCAAACAAACAATCCAAGACTGACCTTTTGTGTTGCTCCC
ACTT
>M00285:128:000000000-BF978:1:1104:8763:6578_1:N:0:46
TAAACTCACAAGGGCTCTGCCCATTACTGCCTTGTTGCTACTTATTGATCCATTTTCCCCCAATACTGATGTCAGCAACA
CGGATGAATGAACAGAAGGTAGGAATGAAGGAGAAGTAAAGGAGGGAAATTACAGACCGGTGAGTCTCACGTCTGTGGTA
GGTAAGCTGTTGGAAAGGATTTTGAGGGACAGGATCTATTAGCACTTGGAGTGTCATGGACTGATTATGGACAGTCAACA
TAGATTTGTTAAGGGAAGATATT
>M00285:128:000000000-BF978:1:1104:6210:6578_1:N:0:46
CTTGGTGTACTTCTTTTGTTGCTGGTTTCGTAACAAAATTGGGGGCTCGTCCGGGATCTTCCCAAGATTAATGAGTGTCG
TTCTGGGATCCAGTCCAAAGATTTGGTTTGCAGTCAAACTTAAGACTGGTACTGGAGGTCTGAGTTTGAACATTGGGGTT
GGTCCAATAAATTTTCTTAATTGACGTG
>M00285:128:000000000-BF978:1:1104:12622:6580_1:N:0:46
AGGCCATGGATAGACATGGGAGTATGGGACTGCTTTGAACTGATGAGATTCTTGAATGTTCTCAGCCAGGATTGTGAAGT
GTATTCAGTTTCCTGGCAGCGGTGTCCTCCTGTCCTTGCCAACATTTCTCAATGAACCAGATCACCAAGCACACAAGAAA
CAGAATCAG
>M00285:128:000000000-BF978:1:1104:7247:6580_1:N:0:46
NNNNNNNNNNNNNNNNNNNNNNNNNNNNNNNNNNN
>M00285:128:000000000-BF978:1:1104:8324:6583_1:N:0:46
CCTTTTACCCTTGCTATTTCTTAGCTCCACCCATAAGGATTCCACTTTTTCCACCCCTATGTCCTTCCTTTCTATCAATT
TTATATTATTACTGACAATCAGGGCTACACCACCCCCTCTGCCTACCCTCCTATCCTTCCCATACACCGTATACCCTTGG
ATGTTCAGTTCCCAATCACATCCGTCAGTAAGCCATGATTCGGTGATTGCCACGATATCATATTTTTTAGCTTG
>M00285:128:000000000-BF978:1:1104:7719:6584_1:N:0:46
CAAGTCTTACCACGGCACTTGGCGAACTTACGTTAATTAAATATATCTGGAGCAAAAGGCTTTGAATCAGTGTTGATGAT
CATGAAACTATCGGATGTCTGTCTAATCCCATCGGACTCACTGATATCCTTTATGGATGGAAGTCTACTGTCTTTACCCA
GTTTGGTGCTGGCAGTGATATGGTTGACTCTT
>M00285:128:000000000-BF978:1:1104:14342:6585_1:N:0:46
GGGAATGGCCGGGACCAGAGCCAGTCGGGAATGTAATGGGGACTGACAGCAAATCCCCTTCTCAGCCCATCCCTGCCCCA
GTTCATAAACAAGGGCACCCACACCGCACACCTACACCACACACCTACACCGCACACCTACACCCCACACACACACCCCA
CACACACACCTCACACACACCCCACACACCCACCCCCCACACATACACCCCACACCCCCACCCCACACCCACAACCCACA
CACACCCACCACACCCCACCCCCCAACACACACACCACACACCCACCTCACACACCCACC
>M00285:128:000000000-BF978:1:1104:12904:6585_1:N:0:46
GGGAACCTTATAATAGCAGGATAGCATCTGTGTTTGAACCAGGTGGTGCATGTTTTCAGGCATTTGTATCCTCTGCCCAA
TGGGAGAGGAAGGAGAGAGAATGTCTGGGGTGGGTGGGGTCTTTGATTATGCTGGCTGCTTTACTGAGGCAGAGAGAAAT
ATAGACAGAGTCCATGGAGGAGAAGGCTGGTTTCCGTGATGTGCTGGCTGTGTCCACAACTCTCTGCAGTTTCTTGTGGT
CCCAGGCAGAGCAGTTGCCATAACAAG
>M00285:128:000000000-BF978:1:1104:22039:6585_1:N:0:46
CATCCTCTAAATAATTTGCTTTTCCACTCAATTTAGTGTCATCAGAAAGCTTAGATACGCTACACTCGGTCCCCTCTTTC
AAATCATTAATGTATATTGTGAACAGTTATGGGCCCGGCATAGACCCCTGCGGCACCCTGCTCACTACTGATTGCCAACC
AGAGAAACACCCATTTATTCCAATTCCCTGCTTTAATATTGGTTAACCAATCCTCTATCCATGCTAATATCTTACCTCCA
ACTCCATTCATCCTTATTGATGTCTTATGCAGCACCTTATCAAATGCTTTCTGGAAATTC
>M00285:128:000000000-BF978:1:1104:6281:6586_1:N:0:46
ATCAATGAGTAACACTATGTAATACTGAATGTTACTCATTGATTCAGTAATGTTACTAATGTGGTATTGTTACTAACTAT
AATGTTAACACTTACTGTATCAATGAGTAACATTCAGTATTACATAGTGTTACTGTATTAGTGGGTAATTCTGCAGGACC
AATGAGT
>M00285:128:000000000-BF978:1:1104:9409:6587_1:N:0:46
TCCTTATAATCAGAATCAGTTTTATTGTCACTTCCATATACACATTCAGTATGCATAGGAGCAAAATACCATACTCCACA
GATCAAGGTGCTTGCCACATTAAAAAAAACAGTGAGAGACATAAAGACAGAAAGACATTAACAACATTTGAACCACAAAA
TTAAATAGTGACTTGAATAAACAATCTTAAAGTGAACTTACTGAGGCAGCAGACAATGTACATTTAAAGTGCTAGTGCAT
TTTTGTACACCTAGCATTCCTTTGGTGTTGGCTGGAGGGATGAGGGAGTTCATGGTTCTG
>M00285:128:000000000-BF978:1:1104:9020:6587_1:N:0:46
CTGTACTGTTACTGTTTTTACTGTACTACTTCAATGCACTTTGTACTAACTATGTAACTGCACTGTGTAATGGATTAACC
TGTACGATCGGTTTGTAAGACAAGCTTTTCACTGTACCTCAGTACAAGTGACAATAATAAACCAATACCAATACTTGGGC
TGCACCTTCTGCATCTATTCCTTGAGTGCTGCTAATTATTCATTTACAGTTTTGCCTGCTGATCTTTTATTTCATTTTAT
CCAAGCCATGTCTTTTCTCATCCAGTTGACTAGTCTTATCTTGAAGTGGTCCATAGCCAT
>M00285:128:000000000-BF978:1:1104:14882:6587_1:N:0:46
GCAGGACGTACTTTCTATGGAGGGAGAGCAGTAAAGGTTCACCAGGTTGATTCCAGGACTGAGGAACGGAGAGAGATTGA
GAAAGTGGGCCATATATTCACTGAAGTTTGGAATGCTGAGTGTGAATCTCATTGAAATGTTCTTCATATTAGATACAGGA
AGGATCTTCCCGACAGTGAGGAAGTCCAGAACCGGAGGTCACTGTTTGAGGAT
>M00285:128:000000000-BF978:1:1104:17042:6589_1:N:0:46
AAATGTGGTGTGTTGTAATATAGAAAATACAGAAACAGATTTTCACACAGCCAGATCTGTAAGATGACAACTGGAGACAA
ATAAGACCGCAGATGCTTGAATCTGGAGCAACAAACAAAATGGTAAAATAAATCACTGGGCCAGGCAGCATCTGTGGAGG
TAAACAGACAGTGAAGTGTCTTGATCTGCAGATGCTGCCTGCTGCTGAGTCCCTCCAGCACTCTGTTGCTGTAAAATGAT
AATGACCAG
>M00285:128:000000000-BF978:1:1104:11853:6589_1:N:0:46
GGAAACAGGCCCTTTCGGCCCTCCAAGTCCACGCCGCCCAATTTTAACCCCCCGCGAAATTAACCTACCCGTACGTCTTT
CCTAATGTGGGAGGAAACCGGAGCACCCGGAGGAAACCCACGCAGACACGGGAGAACGTACAAACTCCTTACAGTCAGCG
ACGGGGATTGAACCCCGATCGCTGGCGCTGTAACAGCGTCGCGCT
>M00285:128:000000000-BF978:1:1104:15835:6590_1:N:0:46
AATTGCAGGCAAATACTTGTAGGGATTGGAGAGCTTTTTCATTGGAACATAGAAACTGGAGCAAGCTATTAGGTGAATGT
TCTGTCATTTGTTAATGTCATGGCTGATGTTTACTTCTGTGTTCCATTACTGCACCAAACCATGTACCTCATTCCCTTAA
TTTCCTAAATTCTATTAACCTGTCTTGAA
>M00285:128:000000000-BF978:1:1104:13780:6592_1:N:0:46
CCATCAGGGTAGTGAGAGTGGTGCCTTCATTAGGGGAGTGGACTAATCAGAGGCTTGGTGGGGGGAATGGTTGATTAGGG
CATTTATGGTCTTGAAGGACTGGAAAGTTGAGGGTTCATGGCGTCGATTGTTCTCAGGGTATCTGGAGCTTTGATACACC
CAGGAGGGTCAAGGCATCAGAAGTGTATCAGGAGTAATGGGGGGGTGACTGGAGGGTTGGGGGTCAGGGAT
>M00285:128:000000000-BF978:1:1104:12869:6592_1:N:0:46
AACTTTTGTAATACTACTAGTTTGTATGTTGAGAAAGGAAGGGAGTTAAGTTTCTACTGATTACATGCCAAAGAATATAA
ACATTCTCTTAGAACAAGAGGCTCCCAATGTCTTTCAAAATGTCTGAATTAGCTACTAGAAAAGATGGCTCTTGTATTTT
ATTTACAGGGTTTCTCAAAACATTATTTGAAGGAACCAT
>M00285:128:000000000-BF978:1:1104:22563:6594_1:N:0:46
GGTAGTTTCAGTCCTTTATCAGGACCCGACACTGACAGTTTACTGCTTGGCCACTTTACTCCAGGTAATTTAAACTTTCC
TCCTGTAAGTTCTGCATCTGGCAAGTTTGCATCAATTTCCCCTTTGCGAAGCTTCATGTCAACAGCTTGAGTTTCAAAAT
TTCCCTTAAGATTTGGACCTGACACATCAACACTGGGTGCTTTAACAGAACCATCAAAATCCAAATCTGGTCCTTTGGGT
CCAGATAAACCAAAGGAAGGTATTTGCAAGCTCGGCATTTTCCATTTTCCCTTTGCTTC
>M00285:128:000000000-BF978:1:1104:15483:6595_1:N:0:46
TTTGCTTGTGACTTGATATCAACTGATAATTCAGGTTAAAAAAAATTGATCTAATGCATTAATTATGCCTAAATTGTTAA
AACATTAACGTAATACACCCATGTTACACTAATTTTTTGTCTACCACTCCACCTTCCATACTATAATTCCAAGCAAACTT
ATGAAGCTCCAAGGCCCAGGACTCAACACCTCCCTTTGCAGCCTGTTGGCCAGGATGTCAAGGACCCAGTTCCACTCAGT
AAGGAGAGGCAGCAACACCTTCTTCACTATGATTATTCTCAACA
>M00285:128:000000000-BF978:1:1104:9656:6599_1:N:0:46
GCACCTCTTATCCCTGAAACCTTAATCGCTGATATAGCAAAAGATTTCCTATTTGCAAAAACAACGTTTTCAAAGCATTA
TTCATTACTTTTCCACTTTCTGCACTAAGCCCATGGATACAGCAAAAGATATCGTATTTCGCTGAAACAGCTTTTTCTCA
GCAAAATCTATTGATTTGCCACTTTCTACAATAAATACAATAGAGTAATATTGAAAAGCAACTGTCCTGTATGTATTTAT
GGTGCTACGTCGTTTGGTAACTGTT
>M00285:128:000000000-BF978:1:1104:14871:6600_1:N:0:46
TCAGCAACTTGAAATACATACACTACAACTGTTTTCCAGTAAATACTTCAAGCGTTTACTGAAAACAGTGGCAAATCATT
GGTTTTAGCTTATAAAACGCTATTTTAGCAAAATAGGAAATCTCTTGCTCTATCTGATAAAAACGTTTCAGGGATAGGAG
GTGCAGTTAATTAGCTGTTACCAAACG
>M00285:128:000000000-BF978:1:1104:6156:6600_1:N:0:46
GAGTGGTTTCAGGCTGAAATATTGTTTTAATGATGTGATGTGAGATCATTGAAATTTTACAACATAGAAGGAAGCCATTC
AGCCCATTGTGTGCATGTTGTTCATAAAAGAGCTCCTTAGCCTAGTCCCACCTTCCAGCACTGGGTCTGTGCCCTACAGC
TCACGTCTCCTCAAGTACATGTGCAGGTACTGTTTAAACATGATGCC
>M00285:128:000000000-BF978:1:1104:26487:6602_1:N:0:46
GAACAAAAAAAAAGTCCATTGTAGTTCAAAGTTGTCATAATGCTGCTGTACTGAGGCAGTGATTAGGGTTGTGATGGTTG
GTTTAAGAATCGATCGGATGAAGGGAAGTAGCTGTTCATCAACCTGGTGGTGTTTTCTTAACACTCTTGCCGTCTGGAAG
AAGGCTCCAGTGCATCCGGGCAAGGACAACTAGACTGTGCAATAGCCTCTTCCCACAAG
>M00285:128:000000000-BF978:1:1104:9191:6602_1:N:0:46
TCTTAATAATGGTGACCATGAAACTACCAAACAGCCTTACTGTCAGTTTTCTGTCCCATTTAGTTCTTAATTGTTTTGGT
CCTGGATTTACACAACTAAATCAATGTGGTTGACTCTTTACTACCCTCTAAAATGGCCAACCATTTATATTTAAAATAAA
ATCTTCTGTCAAAATGCAATGAGAATGAAACTGGGTGGACTATTTGACATCAACTACTGTTACGAAGTAGCTTACTATTG
GCAAATATCCCTTTAAGATGGGACATTGTGTGTGTGTGTGCAACGTAATACGTCAAC
>M00285:128:000000000-BF978:1:1104:21288:6603_1:N:0:46
AAAACTGGGCTAAAATTCAATAGAAATAGAACAATATAATGTCGTCAGCTCCGTTTCTCTAAATTTAAAAAAAAAGTTAT
AGAAGGGGAGACTACATTGTATGAAAGTATTGAATAAATGGACCCCAAACATCTTCAAATTTAAGCGAAGAATCAACAGT
ACCACTCCTAATTTTTTCCAAATTAAGACATGAAGTAGTTTGAGAGAACCATTGAAAAGTGGTAGGGGTATTGGATCCTT
CCATTTGAGCAGGATGGCTCGTTTGGCCATCAATGTAACAAAAGCAATCATACGATTAGC
>M00285:128:000000000-BF978:1:1104:8731:6603_1:N:0:46
AAATAGTGTCTAAGATACTGGGTTTGCCATCCCTGGTCCCGAACAGAGAGCAAGAACATCCCTTTCCACTTAGAGAAATC
TCATCTAAACACGCCGTTAAAAGATTGGGGGTTCATTGGATTTTCTTCTATAAATAATGCAAGAGATTCTTGACCCGGCT
GTATATTTTAACAGTGCGTTAACTTCACTGAGCTGTCCACCGAAACCAACTTTTCCTACCAACATCGTAATTGAACGAGT
TTGGCATATTTCTATTTTATGCTAATAACACGCATTTTAACCCAGTTCTAGCCCATATTC
>M00285:128:000000000-BF978:1:1104:11333:6604_1:N:0:46
TTTTTACAACTCAGCAACATCTGTGTGGGGAAAGGAATTATTGACATCCTGATGCAGGGTTTCGTCTGAAACATCCACAA
TTCTGCTCACAGATGCTGCACGACTGGCTAAGCTCCCCCAGCAGACTGTTTATTGCCTCAGTTTTA
>M00285:128:000000000-BF978:1:1104:17597:6604_1:N:0:46
GACAATGGCAATTCAACCCTTCTTTATTACAAGACTCAGATTTTATCCATTTTTATTAAAGAACAAATTTATTTTTCTTT
TTAACTAATTTTACTGAAGAATTATCTCGTGGGAAAATATGGGATACTTTTAAAGCATATATCCCTGGTCAAATTATTTC
ATATTCCGCTGGATTGACAAAACGAACGAGTAATGAAATACGTACTCTGACTGACGAGATTAAAGAAA
>M00285:128:000000000-BF978:1:1104:23904:6607_1:N:0:46
AAACAATAACAGAATGCAGAATAATGTGTAACAGCTGCAGGGAAAGTGCAGTGCAGGTAGACAATAAGGTGCAAGGTCAT
AACGATGTAGATTGTGAGGTCAAGAGTCCATCTTATCGTAAATCCCTCTACTTCCTCAGAAGCCTAAGGAAATTCAGCAT
GTTTCTGATGACTCTTATGAATTTTTACAGATGCAC
>M00285:128:000000000-BF978:1:1104:18646:6608_1:N:0:46
GCTGACAAAGGCATTTACAATTCAGCATCACTGCTTGTGTCATTAACCGTCTGATATTCCCTCTATCTTTGAGTTTGCAC
TTTAATCCTTTTTAAGTTGCCTTGGGCCCAACCAATGAGTGACTTGCATTTGTGCGGCACCTTTCACCAGCTCACCAGTG
CCTCACTGCCAATGAAGTAGAGAGCGCAGCAAATTCCCACAATGGGCAACG
>M00285:128:000000000-BF978:1:1104:15987:6609_1:N:0:46
CTCCAAAGGGAAGGGAGGGTGGGGAAAAAAGGATAGAAAAAAAAACACTTACTATTCTAAGTCCAAATCCCTGCCTTATC
TCCATATCCCTTGATACTTTGACCAATTAAATATCTATCTATTTCCTTCTTGAATATCCCCAATGATCTGGCTTCCACTG
CTTTCTGTGGTAAGGAGTTCCACA
>M00285:128:000000000-BF978:1:1104:17612:6610_1:N:0:46
ACATGACTTCTCAACTTTTACACTCAACACCCCAACTGATGAAGGCAAGTATGCTGTACACCTTTTTTTTACTATGTGGG
TTGCCACGTTCAGAGGCCTATGGATTTGTACCCAGAGGTTCCTTTATAGATCAATGCTTGTAAGGGTCTTGCCATTTGCT
GTATACTTGCCTTTGATCTCCTAAAATGCACCATCTCACACTTGTCTGGATTAAATTCTATCTGCCATTTCTCCACCCAA
ATTTCCAACTAATATAAATCCTGCTGTATCCTTTGATAGCATTCTTCACTA
>M00285:128:000000000-BF978:1:1104:17182:6610_1:N:0:46
CATGACCCTCATCATTTCCTGGCTGCTTCACTTGTAGAAAGACACCACCGTGTTGCCACAGCATTGAATGACTTAACACG
GACATTGTGTCCGATGCCAGTGAATGCAAGGATATATGAAATTAGGGAAATTCTGCCCTCTCTCGCACTACCGGGTCACA
AAGTCAGGACTGATCTGACCTTGACTGCAACTCCACCTTTCTGTCAGATCTCCTTATCCCTTTATTTCCCGGTTATCCAA
TAACCTACCTCA
>M00285:128:000000000-BF978:1:1104:20717:6610_1:N:0:46
GAAATCTGTTGCTATATCAGCGATTAACCTTTAAGGGGAAGAGATACAGTCTAATAACTGTTACCAAACCACTCATCAAC
TTGAAATACATAGAAGAGAATGTTTTTCCAATAGTTATTTAATGGGTCTGGTGTAGAAAGTGGCAATTCAACGCAGTTAG
TTTTAAAAACGCTGTTTTAGTCAAATAGGAAATCTGTTGTCATATCATTGATTAACCTTTGCGGGGTAAGATAGACAGTC
GTTT
>M00285:128:000000000-BF978:1:1104:13711:6611_1:N:0:46
NNNNNNNNNNNNNNNNNNNNNNNNNNNNNNNNNNN
>M00285:128:000000000-BF978:1:1104:12399:6612_1:N:0:46
TCTAATTCTGGAATTTAGTTTGTTTTTCTGTGAAAAGTGAAGCTTTTTGCCTAACATGGCATATAAAAGCACTTAGAATG
GGAGTGCTGCAAGTTATGAACTTGTCACAGTTCAAACTGAAGTAATACATCACTTGTATTAAAAAGAAAAATGGTCCAAT
ATTTGACCAAGGTCTTGCTTTGCCTTCTTTAGCTCATGGTGGATTTTCCAAGCTGACTTTTTAGGCTCTGAGTCTTGTGG
ATAGACTGGTTGTAAACAGATTTCAAAATGATAAGCACTTGCAAATAGAATATTCTGATT
>M00285:128:000000000-BF978:1:1104:24816:6612_1:N:0:46
GCAGCTTCATATTAAATTAAATAAATGTTAATAATTTAATAAAATGAGGAATTAAGTTAAGTGAAATTAAGACAGGCAAG
ATGATTCCTTACAGCTGTAGTTTGCGGGAACAAATGGAAACTAGTACAATCCATGCAAGCACATCTGTCCTAAGTGTTTG
CAGCTTATGAAATTCAGCTCAGAATTGTCCAAGATT
>M00285:128:000000000-BF978:1:1104:7259:6613_1:N:0:46
TGAATTCTAATTCTGAAACTCAATTTTATCAGCTACATTAGCACACACAACAAAAGATAACTTTCTATCTCAATGTGTTT
ATTAAATATTCCTATAATGAATATCTTTGAAAACTCTATGTTTTTTGAATAAAGATTAATTTAGATTGTAATGCCACATG
AAGACATAATAAGTCCCGAACGAGCTCTCTGACCCTGAGAATTAACTGCTTGTGAATTGCCATGCTTCATGTAAGTACTT
CAATGTAAAAGAGATTTTAAAAGAGATTTTTAAATCATTTTTAAAAACTGTTTATGATCT
>M00285:128:000000000-BF978:1:1104:9572:6614_1:N:0:46
AACAACTGTAGCCTATGTATTGCAAGGTGCTGAGTCGTTTGGTAACAGTTATTCGACTGTATCTCTTACCCTTTAAAAGT
TAATCAATGATACAACAACATATTTCTAATTTTGCTAAAACAGCGTTTTGTTAAGCTAAATCCATTGATGTGCCACTTTC
TACAGTAAACCCATTGAGTAACTACTGAAAAACAACTGTAGCCTATGTATTTCAAGGTGCTGCGTCGTTTGGT
>M00285:128:000000000-BF978:1:1104:18255:6614_1:N:0:46
ATAAATAAAATAAGTTGCTCCATCACGGTGCTGTGAATTTGCTGATCAGTCACTTCTCTTTCCCTGCTGTGAGTTCTCTT
CCCCATAACATGTGTGGCCCTGCCATGAATCCACCGTCCCTTTGTCCCATCCTGTGATTTCTCTGTCTAGATGCCGGCTG
TCTACTCTAACTGTACCTCTCATAATCTTATTAACCGTTTACCTGACTACATGCATTTGTTTATTTGCCTCAGTGATTTT
TCTGTTCTTGTGCTTTCTGTTCACAGGCTTTGATACCTCTGTCGCTTTGCTCTGGTTTAT
>M00285:128:000000000-BF978:1:1104:9130:6615_1:N:0:46
AAGAAGTACACCAATTCATACTTCAGTGTTAAAACTACTTTATTAATAACTACATCTGATAATACGTAAAATAAGAATAA
AAAGTTAGTATATTAGTACACAATAAAATGTTAAAATCTTAAACTATGACCCCAAAACTACTCGTTGTGTGTGTGCGTGT
CAAATTCCTAAACTCCAAGTCCAGGAATTAGTTCTTAAAGTTCAGTTCAATAAGCCGTAAGATGACATGAATAAAGGCTT
CTTCACGAGCACTGTCCACCGAAGACAAAACATAGATATAGAGAGAGATTAGAGAGGAAT
>M00285:128:000000000-BF978:1:1104:19910:6615_1:N:0:46
TTTTTGTCATATTCAGCCACTATGTTCTCATTATTCTTTCAAAATCAACTTATTTTTCTGACTTTTTAAAGTTCCTTTAA
TCTTTTTTCATCAATAACTGAAATTGTTATGTCCAAAACAAGAAATTACCTAATTTATTTAAAAGAACATATATTATAAT
TAAGTGAAATCATTTACTGTTGCA
>M00285:128:000000000-BF978:1:1104:23725:6616_1:N:0:46
GCTCTATAATTCGCAGGTCTATCCTTACAGCCCTTCTTAAATAAAGGCACATTTGATAATCTCCAGTCTTCCGGCATCTC
GCCAAAGGACAGCGATGTTGCAAGTAT
>M00285:128:000000000-BF978:1:1104:17146:6617_1:N:0:46
ACTGTAACACTTTATTCTGCATTCTGTTATTGTTTTACCTTGTACTACCTCAATGCACTGTTGTAATGAACTGATCTGTA
CGGACGGTATGCAAAACAAGATTTTCATGTACATGTGACAATAATGATAAACCAACATCAAAGGAAAAACAACTTGCATT
TAAATAGTTCTTTCGATGTCGAAAAGTATCACAAAACCTTCAAGAAATGGTTCAAGTTCATTTGAGATAGTCCAGAAGGA
TGTCATCTGTCGCATTGAATCTTCCTGTCTGATTTGTCCAGTTTCTCTGTTTTCCCCTGT
>M00285:128:000000000-BF978:1:1104:20514:6618_1:N:0:46
TTTGCATGTTGAGATATGAAGCAAATGTGTATATAAAAATAACATGGAAATACTTTTGCACATTATCATTTAAATCATTG
TTTCAACAGAATCCTTTGCAAAGTTAAATGAAAATGCCAGAAGTATCTATCAATACTGAATAACTCAGTTATGGCACTAA
TCTACTTTAAAAAGCTTTAATTATCTTCTCACCATTAGAAATCTGAATTCAAAATTACTAATTAGTTGAGAAAAATATAC
CTAAGGGTTTCCTGGATAACACAACTAGTTTATTTAGAGAGTTAAGCTACATAGTTC
>M00285:128:000000000-BF978:1:1104:9032:6620_1:N:0:46
AATTTGTGTAGAAAGTGGAAAATCAATGGGTTTAGCTTAATAACGCTGTTTTGGCCAAAATTGAGACATCTGTCACTAAA
GCAGCGATTAAATTTTCTGATGTTTGAGGTATAGTGAAATAAATGTTACAGAACGACGCAGCACCATGAAATACATACAC
TCCAATTGTTTTCCTGTAGCTACTTTATAAGCTTTGTGCATAAAGT
>M00285:128:000000000-BF978:1:1104:15164:6621_1:N:0:46
GCCTCAACACCATGCAATACATAGAATACAATTGTTTTCATCAAATCTCAGCTTGGGTTTAGTGTACAAATTGGCAAATC
AATTCATACTGCTTTGGAAACGCTGTTATAACCAAATGGACAATCTTCTGATATATCAGCAGTTAACTTTTTACGGTGAA
GAGGCACAATCAAATTCATGTTACCAATCGATTCAGCACCATGAAATACATAGAATACAATTGTTTGCACAAAGTAACTG
CTTAGATTTAATGGCAATGCATCAAATCAACGCATTCTGCTTTCAAAACGCTGTTTTAGC
>M00285:128:000000000-BF978:1:1104:8138:6623_1:N:0:46
GTAGGGAGGTAATGTGTCAGTTGTATAGGTCCCTGGTCAGACCCCACCTGGAGTATTGTGTTCAGTTCTGGTCACCTCAT
TACAGGAAGGATGTGGAAGCTATATAGAGGGTGCAGAGGAGGTTTACGAGGATGCTGCCTGGAATGAGG
>M00285:128:000000000-BF978:1:1104:23699:6625_1:N:0:46
AATTCTCTGAGGTATTGTGGTGTATTAAGGAAGTTGGCACAGTTGATGTTCTGTATGTGAACATCTAAAATGTATTTGAT
AAAGTATCATATTATTGACTTAGCAAAATTGAATTCTGTGAGATTAAAAAGGCAAAATAGTGTGGATACTAATTTGGCTA
AATAACGAAAAGAGAGCAGATGCAAGCAGTTACATGTGGCTGGATTTACCGATACAATGATGTCACAGGGGTCAGCATGA
AGTTCACTGCTAGATCGAAGAGCACACGTCTGAACTCCAGTCACTCCGCGAAATCTCGT
>M00285:128:000000000-BF978:1:1104:19653:6626_1:N:0:46
TTCTCGAATCCATTGTAGTTTAGTTACTCCATTAATATTGGATAGTTATTTTTTTTTAAATTGTTTTTCAATGATATCAA
TGACTCATGAGAATAAAAAATGGTCTTTTAATACATCTGATATGAAACAGCTGTATTCAATTTAAATATAGTTGTAATTT
AATGTCACAATCATTTAATGTACCAAGGGTTAAACTTTGCTGTTAATAGCAATTCATTTTACAAACTTCTGTCAATATGT
CTTTATTCACA
>M00285:128:000000000-BF978:1:1104:7516:6626_1:N:0:46
TCAACTGAACCAGAAAGCTTTGTATGGTAAAATGATCACTAATCCCCAAAAAGGATGTGTGCATGGCTTTCAGATTATGG
TCACGGTCTTCTGGCTCTGCACATGCCCTAGTGAAAGCTTGAAGATGGACTTCCCAAAGATTCTTGTCATCTCATGCATT
CAGTCAAGCAGGCCTTAGAGCTCTCTCTTACCATCTCTCTATGCATTAGAATCAGCTTTGTCTGGG
>M00285:128:000000000-BF978:1:1104:5764:6628_1:N:0:46
GGCCAGGAACGTTGGTAGGTTTGTGCCTAGATCTGGGATCCAAAGTGCATGTGTACTTCCTGCTCCCTTTAAACTCACAG
TGTTTATCAGAAAATTTATTATGCTAATGGGTGATGTGCTTTTAAAAAAACTGAAGTGTAGATACAAGAGATTGCAGATG
CTGGAATTAGAAGTAAAAAAATATCAAACAGCTGGAGGAAGCCTGCTGAGTTCCTCCGGCAGTTTGTTTTGTTTTGCAGT
GAAATATGCGTGTTTGGGTATATCCCGATGTAACATCCAGCGGTCTGGAAAATCTGCTGG
>M00285:128:000000000-BF978:1:1104:9951:6628_1:N:0:46
CTTCTGCAGCCTTTCTGATGAATTAGAGTCAGCCAGCTGGGAGATTCTCCGAGGAATTTCTCAGCCACTGTGTTGCTGTG
TCAGAGACAGACTCTGCAGTTACCTTCTGGCAAGGCACCTCACTTTGCACATCTCATCGCCCCGACTGATCACCTTCCTC
CTCAGTTATTCTGAATTAACTCTTCTCTTTTGTTCCCT
>M00285:128:000000000-BF978:1:1104:14720:6628_1:N:0:46
TTGATTGCCACATTTCCTGCACTTTACTAATGACAAAATTGTCTGTAAAGCACTTTGAGACATCCTGAGGTCATGAGGAC
ACGATATAAATGCGATTTCCTTT
>M00285:128:000000000-BF978:1:1104:27283:6628_1:N:0:46
GTCATAAAATTAAAGATGAAATATTCTTTTCAACATTTTAAGCAAGATTAGTGTATTATTTTTGTTTCATACAATTTTAG
AGTGAAAAAAGGAAAGGAGCACCATGCGAAAGTTTGGGCACCCCAAGAGATTTGAGCTCTCAGATAACTTTTACCAAGGT
CTCAGACCTTCATTAGCTTGTTAGGGCTATGGCTTGTTCACAGTCATCATTAGGAAAGGCCAGGTGATGCAAATTTCAAA
GCTTTATAAATACC
>M00285:128:000000000-BF978:1:1104:18483:6629_1:N:0:46
AGTAATACGATGTGCAACAGGTTGACTACAACACAAAGTTTTGTCATTCTTTACTGAACATTCCCTTCAGGAAAGTTGCA
TTCACAGGCAATGGTTCCTTCAGAATTCTATACATAACTGACATGCAAATCCAGGAAAATCAGTGGCATCTTATTAAACA
GCATTCCTAAGTCCTGAGGTTTAAGTTGATTGGGCTGAGGGATGATCT
>M00285:128:000000000-BF978:1:1104:25185:6630_1:N:0:46
CCTCAATTGGGTTATTCCTCATATATAATTTTGGACAACAAGTTCAAAGTAAGAATATTCCTCATAATACTGGCAAATTT
CTGGACCATTCCCACATTTCTGCCAACTTTTCCAGGCGTATTGTTTTATTTACTTAACTGTTTGCTTTCAAAGTCATTTC
CATTTTACCTTCTGTTTCTCCAATCCTCTGTTGGAGGTAGTGTGTCCTGCCGCTTGCCTACTCAAGGAGCTTGATGAAGT
GGCTGTACTTCATGTGTGACATAAT
>M00285:128:000000000-BF978:1:1104:11139:6630_1:N:0:46
TAATGCACTTCTGTTTTTGTTCCAATTGTGATTTTTCTTGCAAAGATTGTGTATAACTTATGTTTAATTTCTGTTTTTCT
TATGGATGTTGTATATCTGATGCTGTGTGCCTGTGATGCTACTACAAGTAAACTTCTCATTGCAGCTGTGAATTTGACAA
TAGAGTCAGCTAAGGAAATAAAGGAAGGCATCAAACTAAAAGCTTATGCATACAAACTCGCTGAGAGTAG
>M00285:128:000000000-BF978:1:1104:6578:6632_1:N:0:46
GTAGCCTTTGCCCTTAGCTGAGGTTTTCTTGCACTGAGAACACAGCTAAAGTATAAGTCTAGTTTATTGTCACAGGCAAA
T
>M00285:128:000000000-BF978:1:1104:17186:6632_1:N:0:46
TAACAGCCGTAGGACCATAAAGAGACAAAGGCGAGAATCGGAACGGAGGTAGAAATAACGTTCAACATTTGCAAATTAAT
GACATTAGATTGACAATGTAGATAAAAAGGGGAGAAAATCTGAATATTTCTGAAATTCATTTGTGGGAATTCCTTGACAA
CTTTCATCTTTCCGCCTTGCAAGAGAAGAATAATTTGTTCACTCGGC
>M00285:128:000000000-BF978:1:1104:6764:6635_1:N:0:46
AGGGATTAGTTTTATTTCGACATTTAATTACCAGTTTAGTTAGTTCGGCACAGCATCGTGGGCTGAAGGGCCTGTTCCTA
TGCTGTACTGTTCTATGTTCTAAGTGTTCAGCTGAAAAGAGATTTTACCTAGCTAGTGGTATGATCAGATAGCTGTCAGT
GCATTCTGATTGTTTGACATGGCTCTTTTATTGGTGTTGGTAATTGGTTTATTATTGTTACAAGTA
>M00285:128:000000000-BF978:1:1104:20287:6635_1:N:0:46
AATTTCCTCTGATGTCCCCCCGCTCCCCCCACCTGTAAATTGCAATGTAGACCTAGGCAAAGCTTCATAAACAATATTAA
AAATAACAGAATATCCAACTCGGCCCCAGTGGACCGGTTGAAAAATATAATAGCTGAATATACCTTACAAAAT
>M00285:128:000000000-BF978:1:1104:13919:6636_1:N:0:46
CGGGAGAATGTACAAACTCCTTACAGTCAGCAACCGGAATCGAACCCCGATCGCTGGCGCTGTAACAGCGTCACGCTAAC
CACTACATATCAGGTTTTGGATCAGCCAAGCAATAGAACATAGAAGAGTACAGCACAGGAATGGGCCCTTCGGCCCACAG
TGTCTACGCTGAACGAGCTGCTGAATTAAACTCTCTTCTACCGGCACATGGTCCATATCCCTCCACTGCCTTCATGTTCA
TGTGTCCATCTAACAGCGATTCTTTGGTGACATGC
>M00285:128:000000000-BF978:1:1104:14020:6637_1:N:0:46
CCTACTAAAGTGAATAGCCTCACATTTCTCCACAATAAATGCTTGCCTTGCCATGAGGATCCATCCAGCAACAAACAAAA
CGTCAACAAATTCTTAAATATTTCCTAACCCTTTTCTTGAAAGAAAATTGATTGTGCTATTACGTCCTTGCAGACTTGTA
GTGTGAAAGATCATGGCTGTCATGTGACAGTGACAACACTGACCCCTCTGGTCAGATGACAGCATTGCTCATCACCACTG
TCAATCAGGGTTTGGCTCCACCCCTGCCCCT
>M00285:128:000000000-BF978:1:1104:4214:6637_1:N:0:46
CAACAGCTCCAATTTAACATTCACACATTGCGTGTTTAGATGTCGTCTTGGTTTTGCCTCTACCATTATGTCACCTGCTG
CAGCTTTAAAATTCCCATCTTCCTTCCCTCTGAGTTGTCCTTTCTGCTGGCAAAATGATGAGTTCAACCACTTACCACTC
TTTTGCTGAAATCTCTCTTCCTTGCTCCACTTCATCCTTTAAGGATCATAGAGAAACCACAGGGGAACAGGCCTTTAGCA
ATCAAGTCTGCAGCAGAAGCCCTTTTACATTAATTCCAACTCCAGAAAAT
>M00285:128:000000000-BF978:1:1104:11471:6638_1:N:0:46
AGCCGAAGTTCCTCCAGACACACACACTTGCTGCAGATGTAGTCAGTGTGGACCGCAGTACGGTCCACGACCTCCCACAT
CAAGCAGCTGCAGCATACTCGCCTGTCCTCCCCCTGACTGTCCATCAGACCCACAAACTTTAATAGGCAACAAATAAAAC
CTTACCTCCGTCTACTTACCAGATACTTACTTACTCTCCTTGCCCCTTCTCGCCGAAGCCCCTTGAGCCTAAGCCCAGGT
CACTCTGCTTCCTCTCACTCCGCTGCCCGCTCGAGAGGCCGGTCGCCTTTTTAAGCTGCC
>M00285:128:000000000-BF978:1:1104:25488:6638_1:N:0:46
GATAAAGTACTCAGAAGTGCAGTCACTTTCACAATATAGGAAACAACTCAGCAAGCTTTCACAGTGATGCAAGGAAGTGA
CCGAATAAATTGTTTTTTGTGATTTTAATTATGGAGTAGTATTATCCACTGATCAGGGGATAACTCCTTTGGTCTTTTTC
AAAATATTGCCAAGGGACCTTTTATATTGAGCTGAAAGAGCAGATAGGGTCTTGGATCTCAATGAAAGACAGCTTACTCT
GGACCTGGCTATGTTGTCCCTCATCTGGAAGCACCTAATCTT
>M00285:128:000000000-BF978:1:1104:15783:6638_1:N:0:46
GATCTACACTCTTTCCCTACACGACGCTCTTCCGATCTCGTCTACACGCTTTCCCTCCACGACTCGCTTCCCATCAAGTC
TACACTCTTTTCCTTCAAGGAACTCGTGCAAACAATTGCCCACACTCTCAGCCTATTCATAGCCCAATATCGCACGCACC
ACCCCGTGCAGTGGGAGAAAGTTCCCATAGAGATCCAATAGACAAAAGAGGTCTGGCAGCGGCTCGAACAAGGGCGGCAA
ATCCTCCTCCAAACGTCTGCGGTTGAATTCAGGCCCCAAATAATCTACCAACTTAGAC
>M00285:128:000000000-BF978:1:1104:6521:6639_1:N:0:46
TTCTGGAACTCTCACACAATGGAAAAGGTTTTCATAATTTTAAGACACTCTATCAATCTTGCCTTTCCTAATTAAAAGAA
ACCCAATTTTTCAAGCGTTCCATTTTTGTTTCAATTTTATCGGAGCAACATGTGAGTGAATTGCATTGTCTCCTGAAGGG
TAATAACTAGGCAGACTATAATTAGCTGATTAGAAAGGAAAATTCATGTTTATATAGCATCCTTTATAAGTACAGATAGC
CAAACAAAATCTAATGAAATCATTTTTGAAATGTCATCACCATTTTACTATACGAAATAT
>M00285:128:000000000-BF978:1:1104:20448:6640_1:N:0:46
TGGAAGGAAAATGCATTGGTGTTGCGTGCACTTCAAAAGAGCTGGCACAGACTCAGTGGGCAGAATGGCCTTCTTTTACA
TTGTTTACATCTGTGTGACCTGATGTAAGATTTTACAGAGAATTTTTTTAAGCAAAGCCCTCGAGAAATGTAAGAAGGGA
GGTAGGACCTGTAATGTTTACTCTAATGTGCAACGCCATGAATGGAAATCGCTCCATTACCTTTGATGATGGTGATGTTG
ATCTGAGGGTAGACTTGAGGC
>M00285:128:000000000-BF978:1:1104:10839:6641_1:N:0:46
GGAGGGACAGGATTGACAGCTAAAAGCTCCAGGGTACAGATGCTACAGGTGGGATAGAGGTGGAGAAAAGAGAGGAGGAG
GTGTTGCATTTCTGATTAAGAATGTCATGGCAGTAGTACGAGATGAAATGACACTTTAGGGGTGGAGCTGA
>M00285:128:000000000-BF978:1:1104:10221:6641_1:N:0:46
ACCCTAGATAGGACTTGTTAACTTGTTGAGACTAACGTGTTTCATCCAATTCTCTTTCAGGTTTTTCTTCCAGATCCTTT
CCTCGACCAGTTGACTCTGCTCTGAATGCCAACACTTTTCCATACAGATCTTCCCGACCAGGACCAAAGCCCGGTTTCCC
AGGAGTGAACCAAATGCCACCATCCAACGCAGATAGGTATTTTCTCCTAACAGATTTACAACTTGATTTGTGCTGTAGAA
AATGGATTGTCAGTATTGTCCTGATCACACTGTTATCCTAAAAAGGAAATAAGGATGAGC
>M00285:128:000000000-BF978:1:1104:22935:6642_1:N:0:46
ACAGCGTTTTATAGGCTAAAACCCTTCATTTGTCAGTTTCTTCACAAACCTCATGGAGTACCATCAGGAAAATAGTTGTA
GTGTATGTATTTCATGCTGCTGAGCCGTTTTGTAACAGTTATTTAACTGTACCTCTTACCACTGAAAACTTAATCTTGAT
ACACCACCAAATGTCTTACTAGTCTAAAACAGCGTTTTTTTAAGCTAAAACATTGATTAACAAGTTTCTTCACAAAGCTC
ATGCAGTATCAACAGGAAAACAGTAGTAGTGTATGTATTTCATGCTGCTGAGTCGTTTG
>M00285:128:000000000-BF978:1:1104:9365:6643_1:N:0:46
CAGTTCTGGTCGCCGCATTATAGGAAGGAGGTGGAGGCGTTGGAGAGGGTGCAGAGATGATTTACCAGGATGATGCCTGG
ATTGGAGGGTATGGAATATAAAGAGAGGCTTAAGGTGCTAGGGCTCTACTCATTAGAGAGGAGGA
>M00285:128:000000000-BF978:1:1104:27341:6646_1:N:0:46
CAACAAATCCTCTGTTCCTTCATCCTTCCAAAAATAATGTCTTCTGAGATCTCGCTCGTGAGGAACATCCTGCCCCGAAT
AATTGGTCTGAAGTGAACATTGATTGCAATGCCTATACCTTGAAATGTTGCTTGCCTAATGGACTTAAGATATAAAAGAG
AGAAATTGTAACCAATCATTTGTTATGACTAAATAGGTTAATTTGCATTTTTACTACTTAACATTTCTTAACGTTTCATA
TGTTCATTCTGACTACATTTTCTTTAATCTGAAAATTTGACATTGTAATGGACTTTAGA
>M00285:128:000000000-BF978:1:1104:16379:6648_1:N:0:46
GAAAAGTTATTTTTTCCATAAATGAAAATTTTGAGCAATTGTTGCAGGGAAATAAATGTAATTATTGCATGTTTAGGTAA
TGCTAATACTAAATGTATATTACAATTGTGCCTCTTAAAATAACTTGTTATAAAGAGAACTAATAATGCAATGATGTTGT
GCACTGACCATTAGGGAGTGCAGTTTAAATTGATTTTATTTAGATATCAGGCTTCAAATTAATAACTTAATACAGCAATA
TTACAAAATATTTTTCCTTACTCAACTTTTTTAATCCCTCTTACAAAAATCATCTATTTT
>M00285:128:000000000-BF978:1:1104:6819:6654_1:N:0:46
CTGTTCAGGTATGTTCTTGAGTAGTCAGGTCTAGCAGTAGCAAAAGTATGGATGAGGGTAACAGCACCAGAGCTAAGGTG
GGCTGGGATTTGAATTGCTACTGAAGCTCATTTCATAGTCAAATAAAGATAGTGTTATAGGAACATACAGTACAGAAACA
GGCCCTTTGGCCCACCATGTCCATGTTCTTTGTTCTTGATGTTTGGGTGCTTGATGTTCGTCTATGGATTCGTTATCTGG
GCTGAACGCACCGAC
>M00285:128:000000000-BF978:1:1104:12148:6654_1:N:0:46
CCCATAACTCATTTGATAAAGCATTGGATATTACCAAATGGCCCTCATGTACTTTTCATCATACACCATCATAAAACGGG
CCAAGGAATATTTCATGTTATTCCAGGACTGAGGTTAAGACCAGGGATGGTGGAGGTGGAGGTAGTGGGTTGGCAATCAG
GGGTCAGGAGTTGAGATGGGGCCTCTGGTGGTGACTGGAGCTTAGCTCACAGTCTTAGACAAGATAGAGGCTCCGATGAG
GACT
>M00285:128:000000000-BF978:1:1104:14461:6657_1:N:0:46
CCATCCTACAAACAAATAGCTCAAGTGTCATGCACAGACATGAAAAGCATGCAGGATACACAATGCTGATTTGATATCAG
TTGTGTGAAGATGATCCACCCCTATCCACACAACAACGTGTGTTGAACATGCCCAAGAGACATGGTACATGGACCCAGAT
TGAACCCACACATCTGTAAGGATATTAGGAAGTAGGAGCAGGAGTAGCCCTTTTGGCTTCTCAAGCCGTCCTGCCGTTCA
CCATGACCATGTCTGATCTGCCCTCGGCCCTGTCTCGTCTTCTGTGGCAG
>M00285:128:000000000-BF978:1:1104:8893:6659_1:N:0:46
TACCAATCCAAGGAGAGATACAGCTTGTGCACTGGAACATGCGTCAAACAAGGGGATTGAAAATTCCTTGGGGCAGGCAG
ACGCCATGTGCAGTTACATTTTTACAATGCAAAAGGTTGTCTGATCGAC
>M00285:128:000000000-BF978:1:1104:22147:6660_1:N:0:46
TTTTTGCTACAATATGACTTTGACATCTTTTTCATTCATTCAAGGGATGTGGGCTTCACAGGCTAAGCCAGAATTCAATT
GCCCATCCCCGATTGCCTTTGAGAAGGTTGCGGTGCACTTCCTTCTTGAACCGCTGCACTCCCTGAGGCGTGGGTTTACC
CACAAAGCTGTTCAGAAGAGGGTTCCAGGCTTTTGACCCA
>M00285:128:000000000-BF978:1:1104:3542:6661_1:N:0:46
CAGCGTTTTATTAAGCTAAATCCATTTTTTTTCCACTTTCTACAGTAAACCCGTGGAGTAACTACTGAAAAACAACTGTA
GCCTATGTATTTCAAGGTTCTGAGTCGTTTGGTAACAGTTATTCGACTGTATCTCTTACCCTTCAAAAGTTAATCAATGA
TATTATAGCCGATTTCTTATTAGTCTAAAACAGCTTTTTTACAGCTAAATCCATTGATATCCCACTTTCTACAGTAAAC
>M00285:128:000000000-BF978:1:1104:20353:6661_1:N:0:46
GATATTTGTGTTCCTGATGTTTCTTGTTTGTACAGTTGAGATTTTCTGATTCAGAATCAGGGTTATTATCACTGGCATTT
GTGGTGAAACTGTTGTTTTCTGCAATTTATGTCAGGATTAAGAACAGTTCAAGAACCAGGGGTCACTGCTTCAATGTAAG
GGTGCGAAGAGATGCACAGCCAATGCCGGCTCCTTTTTTCAGACTGTCTTACTTAAGATGAATACTCACTTTGTCTTTTT
TGTCTGAGTTGATTGTGGG
>M00285:128:000000000-BF978:1:1104:21033:6662_1:N:0:46
AATCTCTCCTTAGAAATGCTCTGCTGACTATCCTTGTCTCTCCAAGTGCAGATTAATACTGTGGCCAGTAAAGATTTGAA
AATCCCTGCTGGTGTCCCAGGAATCTCCTTCCTTGCCTCCCAAGACATACTGGGATACATCTCATCAGTCCCTGGGGATT
TATCCACATCTAACCCCATCAATACACCTAATATTACCTCCTTTTCAATAGTAACTTATTCTAGAATTCCATCATCCTCT
CCCTGAATTCTCCAACTACAGTTTGGTTCTCAATAGTGATTGCATTTTAGAAATCTCCTG
>M00285:128:000000000-BF978:1:1104:28003:6663_1:N:0:46
CAGCATGGAGACGACGGGTTTTTGACACCCTGCATGGCCTGGTCCACCCGTCCATCCGGTCAACTATCAGGATGGTGGCA
GAGAAATTCGTGTGGCATGGTCTACGCAAGCAGGTGGGGCACTGGGCCAGGACCTGCGTGCACTGTCAGACGGCCAAGGT
CCAGCGGCAGGTGAAGGCT
>M00285:128:000000000-BF978:1:1104:18691:6666_1:N:0:46
AATACATTGAAACTTGAAGCTAGTTTCACAAACACAGCAAATCCACCCCCTTTGCCTTCCTCCCAAAGCACAAACAAATA
AGATATTAATGACCAAAGAACATGATAGAAACTAGTAATCTAGAGCTAGTGGAATATTAACTTCTCCATCTATTATAAAA
CAAACATACAAGAATAATTATGCACCAAAAATTACTTCAGTATTAAAAGATTACTGCATTTAGTATATAGAAATGCTGAA
TACTGGTTTCTAATCTAAAGTGGAATGATGT
>M00285:128:000000000-BF978:1:1104:10965:6667_1:N:0:46
CACCCTCCACAAATCGACATCACCTTGGCCTATATCCTCTCCCACACTAAATAATAAGTACATGAATATTCTGGTCTTAA
GCAACCTCCATTAGCTTCCCGAAAATGCTTCTTCCTTGTCA
>M00285:128:000000000-BF978:1:1104:18210:6667_1:N:0:46
GTGATATATCAAGATTACCTTTTCAAGGGTAAGAGGTATAGTGTAATAACTGTTACCAAACGACTCAGCAGCATGAAATA
CATACACTACAACTGTTTTCATGTTGATTCTCCATGGGGATGTGTAGAAAGTGGCAAATGAATGGTTTAAACTTAAAA
>M00285:128:000000000-BF978:1:1104:7167:6668_1:N:0:46
AAGGCATCTAGGAAAAAGTTAAGAGCAGCTTTCTAGGCGATCATCTAGAGCCTCAGTAAGTCAAAGGTTTCTGATAAAGC
TAACTAATCCCAAACCTAAACCAGGTGTGATAGATCAGCCAAATCTCCCCCTCACGATTGTTCACCAAATTTCACTTGGA
TGGCAGTGAACATGCAATGGCTACTCGCAGTACCTTTTCACTGCAGAACAGAAAAAACTGGATATGATGCAAGAGCCAAA
AAAATCTCCAATAACACCAACAAAATCCTGTCGAAATATCTCAATCCTTCTTCAAAAGTG
>M00285:128:000000000-BF978:1:1104:12144:6669_1:N:0:46
CCTGAAACAACATTTCTCTCTTCACAGTTGCTACCTGATCTGCCAAATTTTTCTAGCATTTTTTTTCTATTTCAGGTTTC
CAGCATCTGCATCTTTTTGCTATTAGATTATACTATGCTAGTTGTTCAAAAGGGTAAAACAAAAATGTTTCAGCCTTATT
AATGTAAATTTAATACTTTGACCATGTTCTGGTGTTAGTATC
>M00285:128:000000000-BF978:1:1104:13883:6669_1:N:0:46
CCAAGATCCCCTGGAGAGAAAGCATGCCCTGCCTACTGGCTTGCTGGGGGCCTTCCAGGACCTATGTATGCCACAGAGGC
TAGAGCGCATCCTGGGCAACAAAGACAATATTTTACTAACTGTTTTGTTTGATGTTATAAATAAAATTATTTTTAAATTT
TAAAAAGATATCAAATGTCAAATGATCTTGTAATCAACATTGAGATTCAGTGGATACCTTTTCCAGTGCATCATAAAGAC
AACCTATTCCCTTGAAACAATGTTTCTCTTTAACTCAAACAGGCTTAGCACAAGTGCACC
>M00285:128:000000000-BF978:1:1104:14804:6670_1:N:0:46
AATGTGGGAGGAAATCTGAGCACCTGGAGGAAACCCACACAGACACGGGGAGAACGTACAAGCTCTTTCCAGACAGTGGC
CAGAATTGAACCTGGGTCGCTGCTACTGTAAAGCATTCTGCTAACCACTATGCTACCGTGCCTATATAGAGCTTTATTAA
ATTATGCAGAGCATAAATAGGACAGATAGCTAAGGTCTTTTTCGCACAGTAGAGGTTGAGAACCAGAGGGCACAGGTTTA
AGGTGAGGGGGAGAAATTTAAAGGAGGTGGTAAGGAGAAGTTTCTCCACACAGATGGTGG
>M00285:128:000000000-BF978:1:1104:13956:6671_1:N:0:46
ACATTCCCATCAACTCCCCGCAGATATTACCACTTGCCTACACGCTAGGGGCAATTTAGTAGTCAATTAGCCCAACAAGC
CAAATCCTGATGGTTCAGTGTCTGGCTCTCCAGGAGCCGAGTCCCCCATTCCCTTTAACACACCAGGATCCCCATCCCCA
CACTCCCTCTAACACACCAGGATCCCAATCCCCATACTCCCTCTAACACACCAGGACCCCAATCCCCACACTCCCTCTCA
CACACCAGGACCCCAATCCCCACACCCCCTCTCACACACTGGGACCCAGCCACCTTGCA
>M00285:128:000000000-BF978:1:1104:9161:6671_1:N:0:46
CACTGTGCACTTCCCCAAGAACATCCGTTCCCAATTTACATTCCCAAGTTCCTACCTAATAGCATCATAATTCCCCTACC
CCCGGTTCAATACTTTCCCATGTTGACAGCGCCCATCCCTCTCCAAGGCTATGTTAAATGTCCAGAGTTATGGTCACTAT
CTCCAAAATGCTCTCCCACTGAGAGATCTGAAACCTGATCAGGTTCATTGCCTAGTACCAGGTCCGTGTGGCCTCCCCAC
TAGTCAGCCTGTCCACATACTGTGTCAGGAATCCTTCCTGTACACACCGAACAAACTCTG
>M00285:128:000000000-BF978:1:1104:10737:6672_1:N:0:46
TGCCTGGATTAGTCTGAATAATTGTGGACATCTATTCCAGTGGAAGCCTTATGTATCATGGTAATGTGCTGTCAATCATT
TATACACTACCATAACACGTAAGGCTCTCAATGATTGAATTCTGTTTTTTTACCTGCAGAAGACATTGACAGATATGGAA
GAAGATGCCTTATCATAAATATCAAATTACTAAATTACAGAATTATTAACAC
>M00285:128:000000000-BF978:1:1104:21010:6672_1:N:0:46
TTAAAATATTAAAGAAATGTGTTATCTTTAACTTTATGCCTTTTGGAAATCAGGTCACCTTTTACTTGCTTAGCTATTCA
CAGCAACAGAAATTTTTACCGGTGTGCCCAAACTTTTGCATGCCACTGTACATTCTGTAAAAGAACTACTCAGCTCTCTT
AACAGAAGGACAATTCAGATGTTGAAATGGTAGTTGGAAGATTTCTAAATGCTAACTCTCATTATCAGCCACACCCAGAC
TTCTTAATGTTTAACAAGTCCATAATACCACTGCATTACATAATGGGTGCATAATCAGG
>M00285:128:000000000-BF978:1:1104:20578:6672_1:N:0:46
GTGAGGAGGCCAAGGCCGCTGGAGAGGGCGTGTCACAGAATGGTGCCAAACTAATGAGGCCAGAGACTGCAGATGCTGGG
AGCTGGAGCAACAGAGCCCAGATGAGTTTCCCCCGTCAACCTTTTGGCATCAAGAGCAAGTCAGAAGCAGTGCAGCAGCC
AATAGGATACTGGAGGAACTCAGCGGGTCAGGCAGCA
>M00285:128:000000000-BF978:1:1104:8115:6672_1:N:0:46
CAGCCAGCAAGCTACCCTCTAATGGAAACAACCCCATATCTCTTGGTGGCAGTAGTCCAACAATATTAAAATGTAAAACA
ACTAGTTATTTTGACTACTAGGAAGAAAGGAATGATAAACAATATTCTATAATTGGAACAGATCCAAAGGGCGTTA
>M00285:128:000000000-BF978:1:1104:12122:6673_1:N:0:46
ATGAATATGCAGGAAATGAAAGGATATGGGTCATGTGCAAGCAGAAGAGGTTTAGTTTAATTTGGTATCGTGTTCAATGC
AGATATTGTGGGCTGAAGGACCTGTTCCTGGGCTATACTGTTCTGTGTTTCATGCTCTAAATAATGGAATGGAATTGGTT
TATTTGTCACATGAACTGAGGTACAGTGAAAAACTTGATTTGCATACCATTTGTACAGATCAATTCATTACACAGTG
>M00285:128:000000000-BF978:1:1104:24799:6674_1:N:0:46
TTTGCGAATACTTCAACCAATGAAGTACTTCTATTTGAACGTGCTTATGGTTATAATGCAGGAAATATTACAGTCAACTT
GTACCAAGCAAGCTCCCTCAAAGGGCCATGTGAAATTAAGCAGATATCTGTCTTTAGTAATGTTAGGTT
>M00285:128:000000000-BF978:1:1104:20839:6677_1:N:0:46
CTGCCCCTTTCTTGTTCCAAACTTCCACTCATACTGACTCTAGAGAGGATCCTTCTACATTATCCACCCTTTCTGCAGCT
TTAAGTCTGTCCCTGACCAGTATCGCCATCCCTCCTCCTCTTGTTCCCCCCCATCCCTTCTAAAACACTGAAAACCAGGA
AT
>M00285:128:000000000-BF978:1:1104:17988:6677_1:N:0:46
AGTGCTGCTTTGACATTCTCCCTGATCAGTAGTGTAACTCCCCTGCCTCTTACATCCTTCTCTATGGCATTTTACATCCC
TTTCTATCACCATGACTATGGCTTCCAATCATCAGTTAGCTTATTCTCTGTTCCATTCCCACTCTGACTTCTCTGTCTGA
TGCTGTTCCAACAAAGTTTAATGTAAACTCAAAGAATGGCACTTTGTCTTCTGACCAGACACAGTATAGTCTTCCCACAG
TTCAACAATTTCAGATAGTAAGCATTTCCAGCAATTCAGTTTCAAATTTCCATAATTCGC
>M00285:128:000000000-BF978:1:1104:3795:6677_1:N:0:46
GTGGACAAATTGATTACTAAAATAGAGGTGACATAGGTAATATAGTTTCTCCACTGATTCTGAAGATTAGCTCCACTCCA
ACAAGAGGTTCATTTGAGCTGAGGTACTGCATTGTAATTTGTTGAAAAAAGTGTTGGGGCTATGATGCAGCCTTTTGACA
CCAGTCTTCTGTGAGATTGATTTTTGTTGAGGACCTATTGGTTAGGATCATGGCCTGCATGTTGACATATGGCAAATGTA
GATGGAGACTTATTTCTGTTGCCAACTACATTTGAGAACAGTGTTCTTCAGACCCTCAAT
>M00285:128:000000000-BF978:1:1104:17759:6678_1:N:0:46
CAACGCTCATGGAGTATCTACAGGAAAATAATTGTAATGCATGTATTTCATTGTGCTAAGCCGTATGGAAACAGTTATTT
ATCTGTGACACTTACACCTTAAAAGTAAATCGTTGAGACAGATTTCCTATTTGGTAAAACAGCGTTTTAAAAGCTAAATC
CATTGATATTCTACTTTCCACACAACACCCATGGTGCAGCTACATGAAAACAATTGTAGTGTATGTATTTCATGGTGCTG
AGTCGTTTGGTAACTGTTATTTAACTGTACGACTTACCCCTGAGAAATTAACCGCTGAT
>M00285:128:000000000-BF978:1:1104:20921:6681_1:N:0:46
ACCACCTCTGCCGGCAGTGTGTTCCACACACCCACCACCTCTGACATCCCCCTTGTACCTTCCTCCAATCACCTTTTAGG
CCGTGCCCCCTCACATTAGCCATTTCTACCCTGGGAAAAAGTCTCTGATTGTCCACTTGATCTATGCCTC
>M00285:128:000000000-BF978:1:1104:26961:6683_1:N:0:46
CAGAAACTTCAGACTTAATTCCCAGTGCAGTGCTCAGGAGGTGCTACTCTAGCAGAGCTTCTATGTTAAACATAGTTCCT
GTCTATTCTGCAATAAATGCTGTCTAAGGGAGTTTTCTGTGTGCTGATGCCCAGCTCAGGTCATTAGAACACATCATTTG
GCATCTGGTTTCCAGTTGTGTGAGCTGGTACTACAGAATTCAGTTGATGTTTTCTCTGCATAGCGCAGTACCCACATTTC
TGGTGCAGGTCATTAACATGCACAGTACAACCAGAGATTTCCTTAAACTGAAACATTA
>M00285:128:000000000-BF978:1:1104:8894:6684_1:N:0:46
ACAATTATGCAGGGAGATTGCAGATAGATATAGGATAATAGGGTTGTAAGAGAAGGTGATTTTAACTTCCCTAATACTTA
CTGGGACAGACATAGTGTTAGGGATTAGAAGGGGCAGAGTTTGTTAAGGTTGACCACAAAAGTTTTCTCAAGCAATATGT
AAATGACATTACTAGAGATGGGGCAACACTTGACCTCTTCTTAGAAAATGAGGTTGGGCAAGTGACTCAAGTGTCAACGG
GGGAGCAGTGTCACTCTGGGAATACTGACCATAATTCTACTAGTTTTAAAATAGTCGTGG
>M00285:128:000000000-BF978:1:1104:26125:6684_1:N:0:46
GCTGTAATAATGTTACTCTAACCACTACACCACTGTTCCTGCTGATACTGGTGCTGGAATCTGGAGCAATACACAAAACG
TGTGCAGAAGCTGGAATCTCTCCAGTCTTGATGGATGGTCTGTGTCCTGATTCTGAGCACTGGCCCTTGATTTGGTTCCT
CAGATGCCTTGTTGTACAGCACATGGATTCCATGCTGGACTGATTGTATAATGACACACACCTGAGCCCCATCAGGGGCC
TAGCAGAAGTACCTGGGTTTCTCTAGCACTAGTTGCCTGAGGATTGGTCAATTGTGA
>M00285:128:000000000-BF978:1:1104:24905:6685_1:N:0:46
CATTCAGGAAATGCAGCAGTGTAGTAATAACGGCAGATGTTGCACACCACTGTCGATGATCAGTGGAACCATTGCAGGAA
ACACTGGTCGTCCACGTACGATGAAGGGAATCAGTATTCTGACTGACCTACATGCTGGTCTCCTTCATCATATGTGCATG
ACAGGTGTACTGCCTGATAAAGCATATAATTCCTGTGCCTGCTGATAATTGCATCCCTGTTATGCAAGCTAACTGAATCT
CTTTCACTTCAAGGTGCAAATATACAACTGGTATTGCAATGAGCAAGAGCCTGAGAAACT
>M00285:128:000000000-BF978:1:1104:5344:6686_1:N:0:46
CATATCCCTCTAAACCTTTCCTATCCATGGACCTGTCCAAGTGACTTTTAAATGCTGTCATTGTACCTACCTCTCCCACT
TCCTCCGGCAGCCCGTTCCATAGCTGCACCACCCTCTGTGTGAAGAAGTTGCCCCCTCAGGTCCCTTTTAAATCCTTCAC
CTCCCACCTTAAAGCTGTGCCCTCTAGTTTTCAGTTCCTCTTCCCTGGGAGCAAGACTGTGTG
>M00285:128:000000000-BF978:1:1104:8847:6690_1:N:0:46
CCGTGACACTTTGTACTGTTAGTGCTTTTACCCGTACTACATCAATGCACTTTGTACTGACTCAATGTAACTGCACTGTG
TAATGAATTGACCTGTACGATCGGTGTGTAAGACAAGCTTTTCACTGGACCTCAGAACAAGTGACAATAATAAACCGATA
CCAACCTCCACAGCTGTAGG
>M00285:128:000000000-BF978:1:1104:15040:6690_1:N:0:46
GTACATGTCTATTAAGCTCCATACCACTCTTGCCCTAAATTTCCAAATCATTCCAGGTGACAGCGACTGATACCTTCCAC
ATACAAGAATATATATTGCATTGCATTCATGATGTCAACGCTGTTTCTAATTCAAGGATAGATCAAGTCATGAACTCAAG
TATCAACCAGCATGGGCACATGAAGTTGTCCCTTCTCAAAGATTCAGAGAATGATAAATAGTATAATTATGCTGTTCTGG
TTTATTTGTCAATGCTGAGCTGTTTATCAACCTAATCGGCTATCACTCACAGAACTGGTG
>M00285:128:000000000-BF978:1:1104:15571:6690_1:N:0:46
CATGTCCTCTAGTTTTGGACTCCCCTAGCCTAGGGAGAACACTGTGACCATCCACCTTGCCTTTGCCCCTCAGGATTTTA
TAACCCTCTGAGGTCACCCCTCGGCCTCCTGTGCTTTTACCACTGTCAGAGTTCCACATTTTCCAGTTGAGCCAAGCATG
CGACATTCCACACGTGACACATTTCCAG
>M00285:128:000000000-BF978:1:1104:8550:6690_1:N:0:46
CCATATGGAAATGTTTTAAACTATCTCCTCCTCTTCCAGCTGAAGGTCTATAATTACATTTCTTAAATAACTTTTTTTTT
GCTGAGTGCCAGGTTGATTGACTGGTGGATTTAATCCATTCAGCTTTCTGTGGTGAATAAAATGAGTACCTCATCTAAAC
GATGGCAGAGGACAAAGTGAACAGTTAGCCATCACTGACACAAGCAGAATCAGTTGAAGCAGGGTTCAGCTGATGTGTT
>M00285:128:000000000-BF978:1:1104:8607:6692_1:N:0:46
TCCCTCTCTGACACTCTCTCCCTCTCTGACACTCTCTCCCACTCTGACACACTCTCCCACTCTGACACTCTCTCCCTCTC
TGACACTCTCTCCCTCTCTGACACTCTCTCCCTCTCTGACACTCTCTCCCTCTCTGACACTCTCTCCCTCTCTGACACTC
TCTCCCACTCTGACACTATATCGCACGAGCACACGTCTGACCTCCAGCCACTCCGCGAAATCTCGTATGCCGTCTTCGGC
TTGCAAAAAAATAACTTCATATAAATCACAGACAGCTAACGAACTAAATACTGATCGAA
>M00285:128:000000000-BF978:1:1104:26544:6693_1:N:0:46
GTTTGCAACCTTGATTTCCCCTCTGATCCCAAGATGAGTGTTGTAGGCATGACAAGCAGCCTCTATTTGCACCTTTGTAA
CATCGGCCCACTCTGACCACATCTCAGCTCATCTTTGAAAACCTAGTCAACTCTATCCTTGTGTATTCTGGCACACACCT
GGTTGCCCTTCATTAATTCTACACCTTGTAAAATCTGAGGTCCTCCAAAACTTAGTGGTCTTCACCGTGACTCCCACCAA
GTTCCTGTTCTGTGTTTACTGCACTGCTGATCAGGTAATCCATGTCTAGATTTTAAAATT
>M00285:128:000000000-BF978:1:1104:18145:6693_1:N:0:46
GACTCCAGACAGATCAGGCCAGACTCCAGACAGATCAGGCCAGACTCCAGACAGATCAGGCCAGACTCCAGACAGATCAG
GCCAGACTCCAGACAGATCAGGCCAGACTCCAGACAGATCAGGCCAGACTCCAGACAGATCAGGCCAGACTCCAGACAGA
TCAGGCCAGACTCCAGACAGATCAGGCCAGACT
>M00285:128:000000000-BF978:1:1104:27548:6694_1:N:0:46
CCTAACCCTAACCCTAACCCTAACCCTAACCCTAACCCTAACCCTAACCCTAACCCTAACCCTAACCCTAACCCTCACCC
TAACCCTAACCCTAACCCTAACCCTAACCCTAACCCTAACCCTAACCCTAACCCTAACCCTAACGCAAACCGTCACCCTA
ACCCAAACCATAACCATACCCCAATCCCTCAACCTCAACAAGACCATAAAACACACCATAACCATACATCTAGCTAAAAA
ACATACATATGACTAAATCGTATAACTTAATATAACTCACTATATAAATACATACGTAAC
>M00285:128:000000000-BF978:1:1104:11517:6694_1:N:0:46
AGTTTTATAAAACTGCTACAGAAATTCCTGGCTCTTGAACTCAGTCCCGCGAATGAGGAAGGCAAGCATACCGTATGCCT
TATTTACCACCCTATCAACATTTGAATCCACTTTTCGAAAATAGTGTACCTGGACCACAATACTCCCCTGTTAAGTGTTG
TTATAGAACTTATTATTAACTGTGTACTCTCCCTTTATGTTGGATCTTCCAAACTGTAGCATCTCACACTTGCCCTCCAT
CTCCCACTTCTTTGTCCATATCTGCAACTGATCTATAACGTACTGTGTCACTTGACAATC
>M00285:128:000000000-BF978:1:1104:20269:6695_1:N:0:46
CCCCCACGGCGTGTCCGGCTAGCAGACCAAGGCGAGGAAATGAAAGCTGTGTAGGAGCAGCCTGTACAGGAAACACCTTG
GCGCTGCCCACTGTCACACTCGCCCACTGTCACCCACTGTCAC
>M00285:128:000000000-BF978:1:1104:24875:6696_1:N:0:46
CAGAACAAAGCATGTTATTTATTAAGTTAATAAGGGGAGACAGCGAAGGAGGGAGGGGTCTTTGTTTTAGGCCTGGGATT
TTTTTTCCTCGCGTCTCTTTATCGAGGCCGTGCCTGTCGCCCAGGAAATTGCAGCTGGAAAGCTTTACATGTATACAG
>M00285:128:000000000-BF978:1:1104:14071:6697_1:N:0:46
TCCTGAAAGAACCTGCGAATTCCAAAATAACCAGATCCAACAGCTGATAGGAAGTTTAGCTGGTGTGTTAATCGCTCACT
ATCCTTTAGTGCAAGTAAATGATAAAATAAAATCAAAGGCAAGTTGATGGGCATGAGAGAGGGTAAGGGGGAATAAGATG
GAGACTGGGATGGATGGGATTGCTCTGCTGGTATGGACACAATGGGCCAAATGGTCTTCCCCTATACCACAAGAAGGCAC
TCCCCCAGGCAGCCAGGGAGTTTGCTCTGCCTCAAACCTGATCTGCAAGATGGATCTT
>M00285:128:000000000-BF978:1:1104:11155:6699_1:N:0:46
GACTCAAATGGCACTGTACACCACTCAGTTTAGGAGCAACTGGGGATGGGGAATAAATGTCAGTCATCTTGTCTGACATC
TTGTCAACAAGCTTTTGGAACACTGGCCTTCACAGTACTGTGGGCGGCTCGGTAGTGCAGCGGTTAGCATAACGCTATTA
CAGTGCCAACGATTCCAGCCACTGTCTGTAAGGAGTTTGTACGTTCTCCCTGTGTGTGTGGAATGGGCTGCCGGAGATGG
TGATGGAGGCAGATACGTTAGGGTCTTTCAAGAGA
>M00285:128:000000000-BF978:1:1104:20176:6699_1:N:0:46
TACCACCACCCCCAACAAGTCAGTCAGTTGTGTCAATACTATTGAGTGCTGTGGGAACATCTTCATCATAATACTCTAGC
GGCTTTGAATGGGGTCAAATGTTGTTCATCATCTCCTCATCTGCCTTGAGGAATGATGTACATTATTTACGTGTCAATCC
AAATTATTCTATTTCTTAATAAATCTCAATGAATTTATGTGGGATAAATATTCAAAGAAGTTTTTTATAAACAAAGTCAC
AGCTACCAATGGCAAACACATAGAATT
>M00285:128:000000000-BF978:1:1104:25356:6700_1:N:0:46
GAGAGGAAGGGGAAGGGGCAGCGAGAAATACTTTTACGCAGCGAGTTGCATTGACTGAGGAATAGTAGAAGCAGATTTGA
CAGGAGCTTTTGGAAGAGAATAGTTTGAAGAGGAAGTTTTGTCAGCGTTAGGGTGTGGCAGCGTTGGGTGTGTGCGATCA
CCTGGGTCACTCTACCCAACAAACACCAGCAAGGTGGAATAAATGGTTTCCTGTGTTTCTGTAGTGCCTATCCCTCTCTC
ATCTGTACACTGTCTCTGGGAGATGTTGGTCCAATTCCCATTTCTCCCCCAAACCCTACC
>M00285:128:000000000-BF978:1:1104:25559:6701_1:N:0:46
GACGGTGTATTGTCCTTCATCGGTCGAGGGATTGAATCCAGGAGCCGAGAGGTGTCGCTTCAGTTGTATAGGTCCCTTGT
CAGACCCCACCTGGAGGACTGCGCTCAGTTCTGGTCGCCTCACTACAGGAAGGATGTGGGGGCCACAGAGAGGGTGCGGA
GGTTGTTTACGAGGACGCTGTCTGGAATGAGGAGCAGGCCTTATGAGAGCAGGTTGCGGGAACTCGGCCTCTTCTCCTTG
GAGAGACGGAGGACGAGGGGGGGGGGGACCTGATTGAGGTGTATAAGACGACGAGAGGT
>M00285:128:000000000-BF978:1:1104:15939:6701_1:N:0:46
ATCAAAATGTACTTAAGATTAACATGCACATAAAAACAGGTGGCCTTCAACTTGGAAGTTAATCATTCTGCCCTATCCTA
AATGATCCTACCTGTGCAGCTAAGGTCGTCACTGTGTTCCTTGATTGGCTGCCAGCTGTTGTGGCACATTTGAAAATCTA
AATGGGCAAGGAAGAAAATATTTAGAA
>M00285:128:000000000-BF978:1:1104:7510:6703_1:N:0:46
TATCACTTGTGAATAAACTTGGCTTTATAACAACATCAACCAGAAGTTATTAAATGCAAAGGTATTTTTGGATTGGAAGC
TCCATTAGATACTGCCTCAAAATCTATGACTCATAGCACAAGATGAGAACAAAAAAAATTCTACTGGTGCAGGGTCCAAC
ACTGCTAGAACTCATGACCTAGAGAAGATGTTGGATGGAAAGACTGTAGGAGATCCAGTAACACACTAACTATACAACAC
AATGCAGTCAAAACCATCTATAGTCCAAATACCCAGCCTGCTGAGAACCAAGAAAGG
>M00285:128:000000000-BF978:1:1104:27705:6707_1:N:0:46
AATAATGGGCTACTTAGTAAGATTGCAGATGATACAAAGATTGGTGGTGGTGTGGATAGTGTAGAAGACTGGCAAAGGAT
ACAGCAGGATATAGATCAGTTGCAGATACGGATGGAGAAATGGCAGATGGAGTTTAACCTGGATAAATGTAAGGTGTTGC
ACCTTGGGAGATCAAACGTAATGGGACAGAACACTGTTTAGTTGGGCATTTTATTACTAATGTAATTGGTTCAGCACAAC
ATCGTGGGCCAAAGGGCCTGTTCCTGTGCTGTACTGTTCTAGGTTCTATGTTCTAATC
>M00285:128:000000000-BF978:1:1104:25761:6707_1:N:0:46
AATCTGAACCTGGTTTGTCAGCCAGCAGGAGTAAATCAACATAACTAGCGCCTCATTGCTGGGGATGTCGGCCTGGGAGA
GGACACCCAATGTCAGCTCACAGCCTTCCAGTGGATTTAGAGTACGTGGAGACAACATTGGTGAT
>M00285:128:000000000-BF978:1:1104:14170:6708_1:N:0:46
AGAGTACAAAAGAGTATGCATTAGTACAAATGAGAGTATGTATTAGTGATTTAAGAGAAGAGGAGAATGATAGTATCCTG
AGATAACAAATAGTGAATCAGGAAAAGATTTTGTCAAAATAAAAAATAAAAAATTATGATTCTAACTCTCAGGAGCAGAT
AATTTCTATTCCAGGGTTTTAAAAGAAGTAGATGAGAACATTGCAGATACCTGAACTATGATTTTCCAACGTTCTCTCAA
TTTGAGAACTATTTCAAATTGGATCATTGCATTTGTTACTTAAGTATTTAAGAAAGGTG
>M00285:128:000000000-BF978:1:1104:24885:6711_1:N:0:46
ATATACAAAGACCGTTGTGTGAGGAAGACCAAAAGCACCCTTCTCACCCCTCCCACCACCTCTTCACAATTTTGCCATCA
GGGAGGAGGCTTAAATGTATCAGGGCAAGATCGTCCAGGCTGAACAATAGCTTCTTTCCGCAAGCCATCAGAACTGCAAA
CACTCTCATCCCTCCATCTTCCTTTGTTAACACTAAGAGATGCTAGATGCACAGAAATGCACCAGCACTTTAAATGCCCG
ACACCAGCCCGTTCACTTTAAGAA
>M00285:128:000000000-BF978:1:1104:7378:6713_1:N:0:46
TCTGCCTGTTGCGATTGTGCCAGCACCGTGTAGTCAATGCCCGTGGCTAGGCTGGACGCTGAATGGATGTGGGGACGGGA
CAGCGTGTCCGCGACCACATTGCACTTCCCAGCGAAGTGGCGGATGTCGGTGGAAAACTCTGAAATGAAGGAGAGGTGCC
TTTGCTGCCGAGCCGACCACGGGTCCGACACTTTAGCCAGGGCAAACGTGAGGGGCGTGTGGTCCGTGTAGATGGTCAAG
TACCTGCCCTCAAGGAAATAACGGAAATGG
>M00285:128:000000000-BF978:1:1104:24993:6714_1:N:0:46
TTTAATTTTGTGTATTTTCCAACTTGTGGACAAACTCAACTGATGAATACCTGTAACAATGGAACCTATTCATTACCCAG
GAACAACCTGTACTTCCTGCTATTGGAGTGTTTTCCATTTTGATGTCCCTTGACCAAGACTCCTTGATGTCAAAAGCAGT
CCATCTCACTTCACCTCTGGAATTCAGCTCTACGATCCATGTTTGGACTAGGCTC
>M00285:128:000000000-BF978:1:1104:12751:6714_1:N:0:46
GAAAGATCCCAAAGTCTGATTTATTACTTCAGTATTAATACAAAAACAACACACACCATAGCAACACTTAGTAATTATAT
AAATGATGGACA
>M00285:128:000000000-BF978:1:1104:8232:6721_1:N:0:46
TCAAGGATCCATCAGTGTTAGGCTGCCGCACAGCCCAGTAAGACCAACTTTTCAGATTCAGAGGAAGTATGTTTTGGGGG
ATGGGAGTTGTCATGGATAATGTGAGCGCAGGCCCCCTCAGGTAAATCTGAGCCAAAATTACTCAGTTATTTCAGAACCA
TGTGTCTAATGCAGTAGGTTAGCTTCTGTCTTCACCGTAGTTCTCCATCTTTGTCCTTTGTGTGGCACTAAACGTGAACC
TCCTCCAGTTCTACTTCTGTTTCTAAATTTGTATGTTTCCATAAATCTTATACATGGATT
>M00285:128:000000000-BF978:1:1104:26595:6723_1:N:0:46
GTGGAGAGATAAAAGAGTTAGGGTGAAATAATGCACAGATAACATGAAGAGTGCAGAGAAGTGATCACATAGTGTAGGTT
GTTTTAGAGCAGCCATTTAGCATGAGCCACTCTGTCATTAAAAAGGCTTTTTGTATTCTTTCCTCTGAAGTACTGCTCCC
AGTGTTGCTCTGCCCTAATTTGATGGGTGATGT
>M00285:128:000000000-BF978:1:1104:24895:6724_1:N:0:46
GCAGGGGATTGGAAGTGGCTCTGATAGGGTACAACTGGGGTGACCATGGGCACTGGACACCGCCAGCTGGGTCAGTGGTG
GTGTTACCAACCCATTCCTGGTGGTGGACATTGAAGACCCCACCCAGGGGACATCCTGTACCCTTGCTACTCTCGGTGCT
TCTTCCGAGTGGAGGGTCCCTAAGGGAGGGCGGAGGGTAGTGTTTAGGGGGAGGTCTCCTCGCCTACGTTTGACCTGATG
CCGTGACTTTCTGTGGCCTGGAGTCAATGGTGAGACCTCCCTGAGTCACTTCCTTCCGCC
>M00285:128:000000000-BF978:1:1104:8080:6725_1:N:0:46
AAAAAGACATCAAATTATAACTAATTAAATAAAGTAGGGATGCAGGATCAGGTGATGTAGCTGCACGATGTGGGAGCTGG
TGGACCGCTTTATGGTTCCTGGTGACCACATCTGCTGCAAGTGTTGGTTGCTCGAGGAACTCAGGCTCAAAGTTGATGAC
CTGGAATTTGAGCTTCAAACACTGCAACGCATCGGGGGGGGGGGAGGGTAATCTGGACGCTGTGTCTCAGGAGGCAGTGA
CACCCATAAGATTAACTATTGTCGGTGGCCAGGGAAAAGAGGTTGTGTCTGTGCGTGAGG
>M00285:128:000000000-BF978:1:1104:18095:6727_1:N:0:46
TCTCATTCCCTTTCACATGTTGTGGTCAATAGTTTGTATCTGTGACTGGTCCTTGAAACCATATGCTAATGGGAACAACT
TTCCTCTATTTACCTGATCTGAACCAGTCATAATTTATATGATCTACAGAAGAGGTTCAGATCTGGTTCTCGCACAGATT
TATCATTTACCCATAGAAGGAGATGAATGATTTACATTTTGAGTCCATTTGGTGACATCACTGCAGATTTAAAAAAAAAT
TCATCTCCTGATTTACTTAAGAACAACAGCTCACTAAAG
>M00285:128:000000000-BF978:1:1104:11230:6729_1:N:0:46
TACTTTCAAACAATCCATCGCTAAATGTGTGGATTTGGGATGAGGGAGTTGATAGCCTGTTTGTTGGACTCATGGAAACA
AAACTATAGTCAGTCGCCCTTCACTCTTAAGCGCCCCTGTTGTGTGGGAGCAGATGGGGGTTAGGTGAATTTCCCAATGC
ACTCACACACACACTATTGATGCAGGAAAACTTTAGCCAATGGCTCCTGAATATGTTGCTCCTGCTGAATTCGGCAAAGT
AACATACTTAATGCAACAGTTAAGAGGGGATTTATTTCCAAATCTCTAGGCACTGCCGTG
>M00285:128:000000000-BF978:1:1104:20723:6730_1:N:0:46
CAACTGTTGCTGGAAGATCATCAACTCAGTGAAAGGCACAATTTGGTCTGCCGAAACTTGTTGATCTTCCGTTGTAAGGA
TATGCCCGTAAGAGAATGCTGCCAATTGGCACTATCTAAAGTGCAGGAATACACATTGAGGGACCTACTGAGACGCAGTG
CAGCCACCACAAAGGTTGTGTGGGGAAGGACCACACTCTCAGGTCCTGTTGAGCAAGAAGGGTCAAGATCATAAAGGATT
TAAGCATAAAGATAGGGGCTTAATATTTCAGTCAGTGATAGAGCAGAGGGCACGGTAAAT
>M00285:128:000000000-BF978:1:1104:16277:6732_1:N:0:46
CCAAAACTTTACACTGTGTTCCAGGTTTGACCTCACCAACAGCCTGCACAACCATAATTCTTCTTCTTTATTTCTAAACA
CCAATCCTCTTGCATTATAGACCAATATGCCATTCAGCCAACTAGCCATTTGCTGCTGCTGTCTGCTAACTTTTTGTGAG
TTATGCTTAAGAACTCCTAGAATAGTCCTGGGAATGAATATCACAAATGTTGGTAAACATGA
>M00285:128:000000000-BF978:1:1104:7662:6733_1:N:0:46
GAGCGTACAAACTCCTTACAGATAGTGGCCGGAATTGAAGCCAGGTCACTGGCACTGTAAAGTGTTACGCTAACCACCAC
GCTACCGCGTCTGCCCCAATGACATGTTTCATTGGCCGGGAATCGAACCCCGACCTCCTGCGTGGCAGGTGAGAATTCTA
CCACTGAACCACCAATTCAGCAG
>M00285:128:000000000-BF978:1:1104:6451:6733_1:N:0:46
TCACCCGTGGCTAATGATGATGGAAATATCTCAGCCAGGGCTCCCACAATTTCTTCTCTAGCCTCTCACAGTGTTCTTGG
ATATACCTGGTCAGACTCTGGAGATTAGTCTACCTTCATACCTTTTAAGCCATTCAGCACCTCCTCTACTGTAATGCAAA
CTATCCCCAAGACCTCCTCATTTACTTTTCCTAGTTCCAAACTCTTCATATCTTTCTCCACAGTAAAAACAGAGGAGAAA
TATTCATTAAGGAACTTGCCCATCTCCTGTGGCTCCACACAGAGATGTCCCCTTTGCTCT
>M00285:128:000000000-BF978:1:1104:15651:6734_1:N:0:46
AGCACCGATGCCACACGTGTGGCTCCCTGGGGTGATACCCCAATCACATATTTACAACACTTGAGGGGCTTCCTCGCCTG
ACCCCGCCCCTCCCTCTCTTGTGGCAGAAGAACCCTAGACTGTCGTCCTTCCCCACCGAGCCCTTGCGCTGGCTCCGCCC
AACTTCAGTGCATCCCTCAGCACGTACTCCTGCAACCTGGAATGTGCCAGTCAGCAGCATTCCCCTTCCGACATCTGGGC
GACCAACGAGTTTCGGGCAGACCAAAGGACGTCTTTCAACGAGATGAAGACCCTCCAGCC
>M00285:128:000000000-BF978:1:1104:9420:6735_1:N:0:46
ACTGAAATTCTGCATTCAAAAAGCAGGAATGTTAATTTAAAACAAAGTTGTTGAAGACAAGGTTTATTAGAGTCAAATTA
TAGTTCAGGATTTCTATGAATAGGTACACATACAAACTTGGTAAAATATTTTTTTAAAACCTGTTGTCAGGTTTAGCAAA
TTTTAATTCAAAAAATTGTTTCAAAGCAAAATACTGAATATGATAGAAAACCTGAAAGAGAAACAGAAATTAGCAGTGTT
ACTAGAATTCTTTGTTTTTGTCTAATATCATTTT
>M00285:128:000000000-BF978:1:1104:4887:6736_1:N:0:46
AATTCAATGTTATCTACTGACAGCAAGATTATGGCCTTCTTGGTGTTGACATTGGAAAATCCAAAGATAAGAACCATGAG
TAGCAGAATACAACTTTGGCAAGTCAAAGAAAATGTTGCATTGAGTGGCTTAAAAGAGAAAACAGTTGTAGAGAGCTGGA
TTAGTTTAGAGGGTAGGAGGTGGAGTTTCTTTGCTTAGGATTGCGGTACCTGAAGGCAATAAATGGCTAGAGA
>M00285:128:000000000-BF978:1:1104:19429:6736_1:N:0:46
TGCTCCAAGTATGATTCAGGTAAAGCTCACCCCAAAAGAACAATTCTCTTTCCCCAGTATTGGTGTCAGTGTCCCATGAA
TCTGAAACCACCTCCACCACATAATGCTTTGAGCCACACATTTACCTCTCCAATCCTATTTACCCTTTGCCAAATTGCAA
ATGGCTCAGATAATAACCCAGGGATCATGACACTTGTGGTTGCTTTTCAATTTTGCCCCAAGCTCCTCATAATCCCTCAT
CAGAACCTCCTTCTTTGTTCCACCCATGTCGTTAGTGCCTATTTGGGCAACAACAACTGG
>M00285:128:000000000-BF978:1:1104:26029:6737_1:N:0:46
TTGAAGAACAACAATATTAGAAAAGGATTTATGGTTTCCTTCTGCAGAAGGTACCTTATCCACGAGTCTCTGTCATCCTT
GGTGGAACACTTGCACATTGGTCTCCTCTAACTACAACAGTTAACCTGTTACAGACTGTGCTGTAAGGTCATGGGGAAGT
ATAGCCC
>M00285:128:000000000-BF978:1:1104:16688:6737_1:N:0:46
TTTCATCATGGTAGTAATGTACTATTAGAATGGCTGTCATATGCTTCAGTTTTAATATCATTGAGGAATAGTCTGTAGTA
ACCTAGGGCATTTGAGCAACATGTCTTCTTACCATTCGCACATGCTTCCACCTGTGATCTGCAGCCTAACCATTTAAATT
TTCATCCTCAATGGTTTTGCACCTTGTTATCGATGTAATCTTATCCTGACCTCTAAACAAACCACCTACACACTTCCAAG
ATCCTCCTCTTCAGGCCTATTATGTCCTTGATTTTAATTTCCCTATGCTGGGGGCTATCT
>M00285:128:000000000-BF978:1:1104:17900:6740_1:N:0:46
ACTACACTTCAAAAATTTAATTTCAGCCCTAAGTTTATATCTGTGATTAAAATGATTTATTATACACCAATGGCTTCAGT
ACTCACTAATAATCAAAGATCTCCTTTTTTTAGGCTCTTTCGTGGTACTAGGCAAGGTTGTCCGTTAAGCCCCTTACTAT
TCGATATTGCTTTAGAAACTTTGGCTATTGCAATCCGAGACTCTTTAAATATTTGTGATATTATTCGTGGATAGAAGACT
CATAAGATATCTCTTTACACAGGTGACTTATTACTTTATATTTCTAATCCAGATGAATCG
>M00285:128:000000000-BF978:1:1104:3918:6742_1:N:0:46
TGGCATCCTGGCCTTCGTCAGTCAGGGCAATGAGTATAGAAGGTGGGATGTTATGTTGCAGTTGTACAAGACATTGATGA
GGCCGTATTTGGAAAATTATGTTCAGCTTTCGTCACCCTGCTATAGGAAAGACGCCATCAAGCTGGAAGGAGCGCAGAGG
AGATTTACGAGGATGTTGCCAGTATTCCAGGGACTGAA
>M00285:128:000000000-BF978:1:1104:22390:6743_1:N:0:46
GGCAGAGTGCTGGTTCAATGTATCAAGCATGAAATGAGCATCTGAAGCTTCCCTTGAAAGTCAGTGGAAGCCTTGCCTCT
TGTACACCAGAGTATTGGAATACAAATTAGTTCAAAGATAAGGCAAACTGCATTACCTATTAATCAAATCCTTTTACTAA
TCTATATTACAGTAAAGCACTGATAACTACACCAGGGACTTTGGTGATGCTGGATTACC
>M00285:128:000000000-BF978:1:1104:27370:6745_1:N:0:46
AAGAAATTTGGCAGGTCCCCTTTGACACTCACCAACTTATATCGATGCACCACAGAAAGCATCCTATCTGGATGGATCTT
AGCTTGGTATGGCAACTGCTCTGCCCAGGACCGCAAGAAACTGCAGAGTTGTGGGTACATCCCATCGCATCATGGAAACC
AAACTCCATGGAC
>M00285:128:000000000-BF978:1:1104:19644:6745_1:N:0:46
CAATGAGTATGGGGAAATCTATTGTCCACACCGTGAGCCTCCTTCAGAGGAGTGTGGTGCTGGTGTGTTCATGGCCAGTC
ACTTCAACAGGCAGTATTGTAGGAAGTGCTGTCTGACCTACTGCTTCAACAAGGCTGAAGATGCAGAATTATATATATTT
TAGTGAATGATGA
>M00285:128:000000000-BF978:1:1104:9505:6745_1:N:0:46
GTAGTGAAAGTAACAAATCTGAACTGGAACAATGTGGCTCTTCATACTCTTGCCTAGAAATTTGATTTCAGCCTTTTTTG
CCTGTGCTCAACCTGCAATATATGTCGTGGTAACATCCAATTGAATCCCTAACAAAAAATAGTGTTGGAGTGGTTTACAT
CCAGAAGCACACACTGAAACAGGACCTCTGCAGTTCCC
>M00285:128:000000000-BF978:1:1104:18466:6746_1:N:0:46
TATGAAAAAAAATGGAGCAGCTCTTTACAATAAAAGCAGGGCAAATGTGCCAGGAAAATGCAGTGAGTGCAGTACTACAC
AAATAATATGATAAAATTAGTCTCAATCACATACTTGCATTGTGGTCAGTAGATCCTCACTTTGTCTGGGATTAGCATTG
TCATGACATACCGTACATCCATGTGAATTTGCCGTTCGTCAGGACATTGAACACTAAGCTGGTTCACCAAATATCAAGAT
GAAATTGTTAGGCTGATTAAAAAGGTTCAGTTAGATTCAGCAATTTTAAATTATTAAGGG
>M00285:128:000000000-BF978:1:1104:21659:6747_1:N:0:46
TTTCAGCCACAAATCAAAGTAATTTCAAACTATTGCCGAATCTCTTGCTGTCAATTGCAGTCAATATTTGCATAACACAA
ACAAGTGTTGTGAATATATCAAGAAATCTGCTTTGGGTTCAATTTATTTTTCCATCATAATAAAAATGAAGATGGATTGA
A
>M00285:128:000000000-BF978:1:1104:15497:6748_1:N:0:46
GTCATCCTATTTGTTGTGATTTACATTGGAGGTTTATTCATGAATGAAGTACCAAAGAATTGTTAATGGACACTGGGCCC
TTTAATTCTGTGCCATGGAATTGTGAGCAGCCCTCCTTTGCACCACTGAAAGCTTCTGATGTAAGGTTTAATATAACAAA
CACATTCATAAACTATATGATTCAATTCAAAATAAAAGGAATGAATACTGACCAAGCTGTGAACTCAGTCAAG
>M00285:128:000000000-BF978:1:1104:9858:6749_1:N:0:46
AATTAAATAAAATCCATGACCCTCTGGCTAAAGAAATTTCTTCTCATTTCTGTTCTAAATGGGTACCCTTTAAGTCTAAG
ACTGTGTCCCCTAGTCCTGGGCTCACTCACCAAGGGAACAACTTAGCCACATCTACTCTGTCCAGTCCTTTCGACATTTG
AAATGTTTCTATGAGGTCCCCTCTCATTATTCTGTACTCCAGTGAGTACAGTCCAAGGGCCAACAATTGCTCATCATATG
TTAGCCCTATTATTCTGGGAATCATCCTCGTAAATCTTCTCTGAACCCTGT
>M00285:128:000000000-BF978:1:1104:17776:6750_1:N:0:46
AATATGGGGTTTCCTAGGCCCCAATACTTGTAGGGTGTGGATGTGATGGTGTGGTGTGTATTTCTGGTGGGGCAGGGTTA
TGGGAGCAAACTAGAAAGTCAGGAGATGGTAGTTCTTTTGAATTAAATAACAAGCATTTTTAAAAATATTTTGCTCTGTT
TCCTACTTGTCAAGCAGCCAGATTGACAGCATGAAGGCTATCTGCAGAAGGCCGTAACAGGGGACCATTGGTCACCGTGT
TCAGCAA
>M00285:128:000000000-BF978:1:1104:21152:6751_1:N:0:46
GGACACATTGGACAAGAAATTATGAACACCATGCAGAGGCATTCCCATTCAGATATTATACAACATGTTCAAGATTTTGC
ATTGTCTGAATCAAAGAATGAGGCAGCACTGGAGGCCATTTTGGCCCATTATATCTGTACTGGCACTTCAAAAGTTTCCG
ATTCATCTCATTCCCCTGCATATTGTGCATTTTTTCTGTATTTGTCCCCTCAAGTTTTATCACATTCCTATTTTAAAGTT
ACTATTGAATTTGCTTCCACTTCCCTTTTATGCTGTGCTTTAGATTGCAAAAAAAGTGAC
>M00285:128:000000000-BF978:1:1104:3600:6751_1:N:0:46
GATCTACACTCTTTCCCTACACGACGCTCTTCCGATCTCGTCTACACTCTTTCCCTCCACTACTCCCTTCCGATCTGAAC
CGCTCTCATTCCCTCCACCTCGCACTTCCCATCACTTCCTTGCACGACTCCTTCTATCCGAATTCACTAGCCACTCCGCT
CACCCTCCTTCCGGATCTCCACCATCTCAACTTTTATACTCCAAAGCAAATAGTCCCGTTTTAACTTATGGATATCCGAT
GATGCTGATATTATCTTATTTCCCCTTTCTTTTTATATCAATAATGCAGATAACTTAT
>M00285:128:000000000-BF978:1:1104:17933:6751_1:N:0:46
AAGAGACAACTTCCACAATCAGTTAGAGTCATGTGTCCACTCACATCGAAAGCTCATTGAGCATTTAATGGGTTTCTGGA
ACTTCCTAAAACTCACCAATGAAAGCAGGGCAAGAACTCGTTGTGGGTTGGAGGACTGAAACAAGCTCGTTGGTAGACAG
TAAGAAAATGTTAAGAGTACCAGGTATTTTTTGCTCATTTAAGT
>M00285:128:000000000-BF978:1:1104:7814:6752_1:N:0:46
TGTGGAGTTTGCATGTTGTCCCTCTGACCATGTGGGTTTCCTCTGGGTGTTCTGGTTTCCTCCCACATCCTGTGTTGGTA
GGTTAATTGGTCACTGTAAATTGCCCCTAGTGTGTAGAGCTGAGCTGTAGAATTGATGGGGATGTGGAGAGAAGTAACAT
GAGATTAATGTAGGATTAGTGAAATGGGTTGTTAATGGTGCATACAGACTTGGCGGGTTGAAGATCTTGTTCCAGTGGTT
GTCACAATG
>M00285:128:000000000-BF978:1:1104:6808:6753_1:N:0:46
TCTTCAGACCACAATGCTGTGCCAAATTAATTAAACTAGTAATTAAATGCATAACTGAACTAATCCTTCTGCCTACACAA
TGTCCATATCCCTCCATTAATATTCTTACCTAAGAGTCTCTTAAATGCCTCTGTCATATCTGCCTCCACCACCACCCCTG
GCAATACATTCCAGGCACCCACCACTCTGTGTAAAAAAAACTTGCCCCACCACATATCTCATTTGAACTTTCCCCTCTCA
CCTTAAATGCGTGCCCTCTAGTATTAATCATTCCG
>M00285:128:000000000-BF978:1:1104:22428:6753_1:N:0:46
GGCAGCTTGATGACCTTCGTCTGGTCAGGGAGAGTGAGGAGGTGATTGAGAGGAGTTACAGGCAGGTGGTCACGCCGGGA
CCGTTGGAATCGGAAAGTTGGGTCACAGTCAGGAAGGGAAAGGGAAAGGGAAGGGGAAGATATACCTGGTGGTAGGATCC
CTTTGGAGGTGGCAGAAGCTGCAGAGAATGATGTGTTGGATACGAAGGCTCGTGGGGTGGTAGGTGAGGACAAGGGAAAC
CCTGTCCCTGTTACGTCAGCGGGTGGAGGGGG
>M00285:128:000000000-BF978:1:1104:17857:6754_1:N:0:46
TTAAGTGAGTGGAACATCTGGACAGCTCCATGAATTAGAAGATCAGGAATACATTTGGCCAGCTGGTGAGTTTATTGTCT
ATTGAATATTGAACATCTGAAACATTAAATTTGTTTCTCTCTCTACAGATCCTGCCTGACCCAATAATTATTTCCTACAT
TTTCTGTTTTATTTCAGATATCCAATATCCGTAGCACTTTGCCTTTGTACTACCCATTTCTCCTGTTTGCACCCATTTCT
TAATGCTCCTGGGATA
>M00285:128:000000000-BF978:1:1104:27433:6754_1:N:0:46
AGGAGGGTATCAGAGAGCTGCGCCTTCCTATCAGAATGTGAACAACTTTTGTCGACTCTTTTCAGTGCAGCCAATCCATG
CTGGCAGACAAACTATCTTTTCTCATCTTTCAAGATAACTAATCCCCCTTCTCCCTCATATAATTAATATTAATATAAAA
AATTAGGAGTCAATAAACTACCCCAACCCTGGAGACTGCTCTGTCATTCATTAAGATTAGGACTAATCTCATCGTA
>M00285:128:000000000-BF978:1:1104:14113:6755_1:N:0:46
GGCGCCCGCCGGAGCAGGAAACAGAAACACGGTGGATTTGAAATGGTTTATGAACTGAATGAAGATTTCCAAACAGGATA
ATATGGGTTGGTGGACAAAGCAAGGAGAATCGTGGGGATGCTGGGTGAACGGAAACTGATGAGAGTTGGGGGACAGGCAC
TAGTGCTTAAGACAAGATGAGGCCTGAGGGGACTAGACCGACACCAAGGACAGAGAACTCCAACAGGAAGGAATGGATGA
TCAGGTGGTTGAA
>M00285:128:000000000-BF978:1:1104:23018:6755_1:N:0:46
AGCGGCCTGGTGGTCCACTCCTACTCCTATTTTCTTTTGTTCTTAATAAATCAGGGACAATAAAGGAAGCTTTTGTCAGT
CTCTGGATCTGTAATACTGCAAAAAGCCAGGAAGAGTATAGGAAGTTCTGTGATGAAAGTAAAGGAAAATTTAGGAAAAC
AGAGAGGAAACACTAAAAATGCTTCTAAATAAAATCATATAAATCTTAAGATGTTTTGTAAGTATGTGAGACCAA
>M00285:128:000000000-BF978:1:1104:10073:6758_1:N:0:46
CTGTGAAGTAGCAGTTCTACGATATGCACAACTGTGCTATCTGGTCTTAAAGATAATTGGATGAATTTGACTATGTACTG
TTGGTTCCCACAATCAAAAAAACAATCCTATGAGATCCCTACTACTGTGGTCCAACTCCTGACATGACAGTATGTTTCAA
CCTTTCTTAAACATCCAGAGTACCCAAAGGATTGAGGAATAATGCATATTGATAAGCTACAAGCACA
>M00285:128:000000000-BF978:1:1104:4799:6760_1:N:0:46
CCCTGGAATCAAAGTGAGGAATTTGACATGTAACAACAAATGTTATAGACTCTGTGCCTCACAATCCACAGGCAGTAAAC
AGGGAAACATCATGAAATCAATGTAGAACATAGAACATAGATCATAGAAAAACTACAGCACAGTTCAGACCCTTTGACCC
ACAAAGCTGAGCTGAGCATGTCCCTACCCTAGAAATTACTAGGCTTATCCATAGCCTTCTGTTTTACTAAGCTCCATGTA
CCTATCTAACAGTCTCTTGAAAGACCCTATCGTA
>M00285:128:000000000-BF978:1:1104:26544:6761_1:N:0:46
GACAACTATTGTTCATGAACTGAATCTCTCCAACATGTGATTTACAGGTGTTTATATTCTCATTCACTCTGGCTTCAATA
AGTGATGTCCATTATTAACAGACCCTGTACTTGGTATCAACCTCTGCAAGTCTCAAATATATAGGGGCTACATAATATCA
TATAATGCACAGAGAAAATGCATCATGGATGTTCTTAAAGTCTTCTTGTAACCATGTAACATATTAACCAACTAGTGAGA
AT
>M00285:128:000000000-BF978:1:1104:19179:6762_1:N:0:46
ACAGCCATTGACAGTGGGTGGCTATAAAGTATTTTAATCTATCTTTGTCTCTGATAAAAACATTTGAAAACTATAATTTT
AAGAATTATTTTTAAAATTCAGAAAGTAACTTATTGATTAAAAGAATATTAAAATATTTACAAGTAGTTAAAAACATGAA
AATAAAATTAAAACACCATGTTCACAAAGGATCACTAATCTATTCAAATGAATTGAATAGCACTCCTTGAGGGAAGGTCA
GCATACAAATAGCTCTAAAGCTGAGGGTTGAATGGGAAATACATCCCTCTGGTATGTT
>M00285:128:000000000-BF978:1:1104:25909:6763_1:N:0:46
AATGAAGGGTCCAAGGTGCTACATAAATGCAGATTTTAGCTGAGTCGTGGTGCTGACCTGCACTGTGCGCTGGAACGTAA
AGGACTGCCAGACATCAGCAGAAACCTGATGGAGGGACCCCAAGCCTGCCCATTTGTCAGTGAACTTTTATTTAAGATGC
AGCATGAATCCATCAGATTGATTAGTGCCCTGGGTTAGAATCAGAACCGTCCCAGAATGACCGCTGATTCATTTCAGGAC
AGAACCTCAACAGAATGAAGGCAAAGGGTCACCTTCAGGCTTATTGCTGAGTGAAATCAC
>M00285:128:000000000-BF978:1:1104:19007:6763_1:N:0:46
TTAGAGAGATGCTTCACATGTGCAAAATAACCTCACAAAAATTAAAATCCTAAACCTTATCCATCAAGGGCCTTGGACCT
GAAACACAAACCCTGTTTCTTTCTACAGGTGCTGCCTGACTGCTGAGCAGTTCCAGCATTTTCTGTCACTATTTCAAATT
TCCAGCATCTGCAGCTTTTTGATTTTCACCTCGCCCTTCACGACTGATGTGTTTTTTCTCCAAAAAGACGAGGATTTCTG
AAGTTGATAGGGGAAGGAAGAACTTCTGATTCCTGATTAGTCTTTCACCAATTTCAATGC
>M00285:128:000000000-BF978:1:1104:22612:6765_1:N:0:46
CCTACTATGCACTGGAGCACCAAGTATATGAGTGCTTCAAAACAAAATCTTGCTTTCCAATCTCAAAAGGATAACTCCAA
AGAGAGTGAAAGTTTCTTGATGCTGGTGTGAAATATCATCAGCATCTGCCCTCCCTCTTGGACCAGCTTAAAGGAATTCA
GAATGGTCATTGCCCAGTCTAACTGTTCTTTAGGGAAGGACAACCTTCTTTTTGGTAGCCTAACCAAGCAAGCCTACTTC
CATACTAAGGATGAGGCAAGTTTAAAGTTGACAAGCAGTCAATGAAAATTTACAAAAAGC
>M00285:128:000000000-BF978:1:1104:10796:6766_1:N:0:46
TAAGAACCAGTCTTCTCATTTGCATCTGAGAGCAAGCACTGGTCCCCATTCTAATTTTTCCCAATTTATTACTTTGGACT
GGATGGTGATAGGTGCAAGCACTTTCATCATCTCCGTGTGAACACCCTTTTGATGCTCTGTGTTTCTAGCTGCCAACTTC
TGACAGAATCATCATGAGC
>M00285:128:000000000-BF978:1:1104:15235:6768_1:N:0:46
CTTCTTTTGTTGCTGGTTTCGTAACAAAAGAAATACAGATAGGCTAAGGGAGTGGGCAAAAATTAACAGATAATGTGGGG
AAAGGTGAGACGAAATAGCACCCATTTAAGATAAGACATATTTATTTATTAGTCACATGTACATCGAAACACACAGTGAA
ATGCATCTTTTTGTGTTACTGAGAATGTGCTGGGG
>M00285:128:000000000-BF978:1:1104:19982:6769_1:N:0:46
TCACCTTAATGCAGTGTACTCTGGTTCTTGCCCCCTTATGGCACCAGGAATAGTTTCTATGTACAGTATCTAGACCCTTA
AAGATTTAAAATCCCTCCATCAGATTCCCCT
>M00285:128:000000000-BF978:1:1104:8888:6770_1:N:0:46
TCAAGCTTTTATTACCTGTCCTCACAGTTCCTGTGGCATGGCCCTAAATATTGCTCAATAACACCCCTGCAAAACACATG
GGGTTACTTTGGCACATACAAACTGCAGCCGATTCGACCTCAATGACAGCTGCTAGGAAGTGGATT
>M00285:128:000000000-BF978:1:1104:26685:6772_1:N:0:46
ATTATTATTTATCTTTTCTGCGTATTGTCGTTTTGCCTTTTTAATACCCCAAGACAGATCCTTCCTTGCAGACTTCAGAG
CTTCCTCATCCCTCGCCCTGAAAGCTGCATCTCTGGTACGTAGCGGACAGTGAACCTCCCCAGTCATCCAGGGCTTCTGA
TTTGCCCTCACTGTAGC
>M00285:128:000000000-BF978:1:1104:4595:6774_1:N:0:46
AGACGTGTGCTCTTCCGATCTCAGGAGTAAGAGGTGCAGATAAATAACTGTTACCAAACGACTCAGCACCATGAGATACA
TACACAACAACAATGTTCCAGTAGATACTCCATGAGTTACTTATAAAACAGTCAAATCAATGTATTTTGCTTATAAAACG
CTGTTTTAGCAAAATAGGAAATCTGTTGCTATATCTGATATTAACTGTTCAGGGGTAAGAGGTTCAGTTAAATAACTGTT
TTCAAACGACTCAGCACCTTGAAATACATACACTACAACTGTTTTCCAGAAGATACTTC
>M00285:128:000000000-BF978:1:1104:11077:6775_1:N:0:46
CATAGAGAGGGTGCAGAGGAGATTTACAAGGATGCTGCCTGGATTGGGGAGCATGACTTAATGAAAACAGGTTGAGTGAA
CTCGGCCATTTTTCCTTGGAGCGACATAGGATGAGGGGGGACCTGACAGAGGTATATAAGATGATGAGAGGCATTGATTG
TGTGGATAGTCAGAGGCTTTGTCCCAGGGCTGAAG
>M00285:128:000000000-BF978:1:1104:13145:6775_1:N:0:46
AGAGAATCTGAAACAAGGGGTGAAAAAAAATGCTGGAAACACTCAACGGGTCAAGCAGCATTTGGGTTATTTTGTTCTTG
ACCTTTGGGACGATTCTGAAGAATGGCCAGACGCAAGGGACTGCTGGAATCAGGGAGCAGCTATTAGCCTTTCTTCACAA
GCAACAAACAATCTGCTGGAGGAACTCAGCGGGTCGAGTAGCATCTGTGGGAGAAATGAATT
>M00285:128:000000000-BF978:1:1104:7140:6775_1:N:0:46
TTTCATCAGAGTTGGGTGCTCATAATTAGTTCTGTTGAAAAGTCATCAACCTGAAGTGTTCACTTTATTTTTCCCTTCAC
AAATAACATCTGCGAGAATCGTCTTCATTTTCCATTTATATAATTTGCCTCATTTGTTTTTGTTTCATTGTGTAATTTTT
TGCTGTCTGCATATTCAAAAGCAGACC
>M00285:128:000000000-BF978:1:1104:18197:6775_1:N:0:46
TCTATTTCCTTCTGAAATACATTCCATGGCTTGGTCTCCACAGTCTCCCATGGTAGAGAATTCCACTGGTTGACCACCCT
CTGGATGAAATAATTTCTCCTATTTCAGTCTGAAACAACTTATCTTGAGACTATGATCCTGATCCAAGATTCCTCAGCAG
AGGGAAACATCCTCTCTGCATCCAACCTGTTGAGTCTTGTCAGAACGGTGTATGTTTCAACTCTATCTCCCCTTATTGTT
CTAAATTCTGGTGAATACAAGCTCAACAGAC
>M00285:128:000000000-BF978:1:1104:18824:6776_1:N:0:46
TCTCAATATCTTAAACACCTCAATCAAGTCCCCTCTCATCCTCCTCCTCTCCAATGAGTAGAGCCCTAGCACCTTAAGCC
TCTCTCTATATTCCATACCCTCCAATCCAGGCATCATCCTGGTAAAACGCCTCTGCACCCTCTCCAACGCTTCCACATCC
TTCCT
>M00285:128:000000000-BF978:1:1104:12035:6778_1:N:0:46
CCCAAACTCCCCTATGTACATGCCACTATTTACTGCAAGTTAGAGAAGAGAGTCTTGTTTAAATTCCATTAAACTTGCTA
ATTCAGGATTTCCTTCAACTGGAACCCTCATCTTCATTTTGTGACATCCATTTGTAAATGCACATCTGGAACGGTTGCTG
TAAAGCCTGACTGAAGTGCTGTGAAAATCCACATCACATGCATTTATCCACTTCAAGTGTTGGCAGTAGTTCCTTGAGGT
ACTGCTAAGTTACCAGCAGCAGCCCC
>M00285:128:000000000-BF978:1:1104:27123:6779_1:N:0:46
CACTTGGCCCCTCAAGCCTTCCCCACCATCAACATGATCGTGGCTGAACTACCCTATACCCCAAATCCTCTTCTGTGCCA
GATCCTGCGGGCCCTCAATCCCCTAATCTATCAAATATTTATCTACGTCCATCTTAAATATATCTAATGATCCAGCCTTC
ACCACCTTCTCGGGCAGAGGATTCAGAATCAGAATCAGGTTTATTATCACTGGCATAGTGTGTTCAGTTCTGGTCACCTC
ATTATAGGAAGGATGTGGAAGCTTTAGAGAGGGTTCAGAGGAAATTTACCAGGATGTTGC
>M00285:128:000000000-BF978:1:1104:20342:6781_1:N:0:46
TATTAACTGTTCAGGGGTAAGAGGTGCAGATAAATAACTGTTACCAAACAACTCAGCACCATGAAATACATACACTACAA
TAATTTTCCAGTAGATACTCCATGAGATACTTATAAAACATGCAAATCAATGTATTTTGCTTATAAAACGCTGTTTCAGC
TAAATTGGAAATCTGTTGCTCTATCCGATATTAACTGTTCAGGGGTAAGAGGTGCAGTTAAATAACTGTTACCGAAAGAC
TCAGCACCTTGAAATACATACACTATAGCTGTTTCCCAGTAGATACTTCAAGTGTATACT
>M00285:128:000000000-BF978:1:1104:20658:6782_1:N:0:46
ATGGTTTGGTCTACATTACACCTACATCCAAGGTTAATTTGTAGTGCTAATTGGCTCATTGGCTGAGTGGCCCACTTGGT
AGATGTACAGGCAATAATCAGAATGATACCTGGCAAAGAACTAATTAATAGGTGATGCCAATCGTTAGTTATCTAATCAT
GTCACATATGTTTGTCTAAATTGCAAAGGGTATTGAGATGCAAAATGTGCAGCTGGTGGGCTA
>M00285:128:000000000-BF978:1:1104:15571:6782_1:N:0:46
CCACACAGAGACAGAGACAGACACACACACACACACACACACACGCGCACACACACACACACACACACACACACACAGAC
ACACACACAGACACACACACACACACACACACACACACAGAGCGCCCGCGGTGGGGAGCGCACAGGGGTCTCCGCAGCTG
TGAGGCGGTGTGTGTGCCCGCGGAGCCCCGGAGCTGGCGCACGAGTGAGGGGGCGCTCTCCCCACACACAGCGGGGGGAA
CGCTCGCACGGGGGCACCGCGCGGGGGGGGGAGGCGCGCGCCGAGCCGCACGAGGTCCTG
>M00285:128:000000000-BF978:1:1104:10635:6782_1:N:0:46
GCTTTTTGAATGCTTTATCGATGATTTGCCATTTTTTTCACAAATACCATAGAGTAACTATTGGAAAACAATTGTACTGT
ATGTATTTCGTGGCGCTGAATCGTTTGTTAACATCTATTGCACTGTAGCTCTTAGCACTGAAAAGTTATTCGCTGATATA
GCAAAAGATTCATTATTGGGCTAAAACAGCGTTTTGAATGCAATATCCATTAATTGGCCAGTTTCTACACGAAAACCATG
TAGTAACCATTGGAAAACCGTTGTGGTATATGTATGTCTTGGCGCTGAG
>M00285:128:000000000-BF978:1:1104:8940:6784_1:N:0:46
GGGTAGGAAGTTTTCCCTCAAAATTCTGGCTATTGTATCCCTCATCCTACAGCTAAGAACAAAACAACTAGTCACTAATA
CATTGTCACATTGTCTGTGAAAATTGGTTGCTACGTTTCCTACAACAGTTCTCACCACTAAAGTACCTTGGGGTACAGAG
CTTGTGAAATCCTCTATAAATGCAATTTATTTAAGACCTTTTTAGATAATCAGTGGATTGAACATAATATAGTAACATTT
CATACATAACACTACAGGAAGA
>M00285:128:000000000-BF978:1:1104:26191:6784_1:N:0:46
TTCTTGCAGCAGATAACAAATTGATAGAACTGTTCAAAACTTTTAAGTGCTTTTTCTTTAAGAAAAAAGAATATATTTCC
TTTTGTTGTTTATGTAATTGCTTTCTCAATTTCCCTGTTAATTTCTCCTCATCCTTTCTATATTCTTCTAGCCTTTCCAC
TGCATTGAGCTCTTGATGTCTGATATAAG
>M00285:128:000000000-BF978:1:1104:5880:6786_1:N:0:46
CCTGGGGGATCAACATCTCAGGATCTATCCTGGGCCTAACACATTGATGCAGTCATGAAGAGAGCATGCCAGTGGCTCTA
CTTTGTTAGTAGTTTGAGGAGACTTGGTACGTTGCCAAAAACTTACAAATTTCTA
>M00285:128:000000000-BF978:1:1104:16342:6787_1:N:0:46
CCAGGTTTGCCGTGATATAAAGCTAGGTGGCAGTATAGGTTGTGAGAAGAATGCAAAGAGGCTTCTGAATGTCAGAGTTG
AATTTAATGTCATATGCACAAGTACATGTATGACAGGTGCAATGAAAAACTTACTTGCAGCAGCATCACAGGCACAGAGC
ATCATATAAGCAGCATTCACAAAAAAAATACCATATATTAAATATAAATTATACAGAATTTTTAAAAGAAAACACAAAAA
AATAACAAAGTCCAATTTAGTGCAATGTGGTCAAAGTGGTCATGGTGTTGCTAAACTGT
>M00285:128:000000000-BF978:1:1104:18232:6787_1:N:0:46
TGCATTTCCTGTCCCGCTGGCACCTTCAGCCATGATGGTGGCAGGTGGTCCCAAATTCCCGTGCTCTGGAACAAATGTCA
ACAGGAGCATGAGACAATAACAGTAAGGAAACATTGTCGTGTGAACCAACAGACACACTGTCTGATCCAACGGACCAGAT
CCTCCCCACATCAAACACTGTCCACTTCCATCCCAGCTCACACACTGCCTGAGCGCGGACAGCCCTGGGACCCACCTCGT
CCACATCACACACTGTCCATCGCATATTGTCCGATCCCCGGGCTCCACCTTCCTCAGGTC
>M00285:128:000000000-BF978:1:1104:7478:6788_1:N:0:46
TTTATGTTAAACTCTTACTGCATGAATTCTCCTTTCCTGTATAAACCTCCAGAATTCCTCCTTAAATCTTATGGCTTCTC
TGCCTTTTTCTCCTCCTTTTACAGTGATCCTTAAATCCCCCTTCTTTGACCAAGCTTTTGTCTATCTAGCCTTGAACCTC
CTTATGTTAGTCAGGGCTAAATTTTGTTTGA
>M00285:128:000000000-BF978:1:1104:16819:6790_1:N:0:46
ACAGCCAGCGAATTTGCTTTTCTAAGTTTTTCACAACAACGTTGAACACAGCTGCAATGGGGAGGAGATGGTCACCTACC
TCTTCGCAGACCGGATTAGTTAAGAGGGTGTGGAGAAGGATGCAAGGGTCCGTGTCATGTTTAACAGAGGACTCTGATCT
GCCACGCACACAGACCGACATCAAGTGCTGC
>M00285:128:000000000-BF978:1:1104:10468:6792_1:N:0:46
GGCTTCAAAGCTGGTAAAGCCCAGGGAGTTTTGCCAGTGGGTCCTGTATTGTTCCTTGTTGTAGACAGTGGTTCTGGGAT
GGAAGATGACAGCTTTCTCCCTTATGTGACTCATAACACAGACAGAATACCATGACTAACCTCACCAAAGAGGCAATCAG
TATCAGAATCAGATTTATTATCACTGACTTATATGACATGAAATTTGTTGCTTCGTGGCAGCACTACAGTGCAAAAACAT
AAAAGTACTATAAATTACAAAAATAAATAGAAGTCCAAAAAAAAGAATAACGAGGTAGTG
>M00285:128:000000000-BF978:1:1104:8047:6792_1:N:0:46
TTAGAATAAGTGTTCACTACACTGATATCAGCAGTGCCAGGCAGCTTTATGTTTGGGGCAGTCTGTGGCCCACGGATCAA
GAAATTGACCAAAGCACCAAAGGTCCTCCGATGTGGGGTGGGGTAAAGGCATGTGGTGTTTTTTTCTTCAATGATCCAAA
TCCCTAGTAGTGTCCGACTGTCCACAAGTTTTAAATGATCACGATGATAGGTTCTGTTCAGCCTGTCAAAGTGCTAACAC
AGACAGGATCTACTGAGAAACAACCAGAAAGAGTTCTTCAGCTGAGTGAGCAAACACA
>M00285:128:000000000-BF978:1:1104:14220:6792_1:N:0:46
TCATAAATTTCTCACAAATTTTCATCCAGCTCTCCAATTCACTTGGACTATCTCTGACACCTTCCTTGATCTGCCCGTCT
CCATCTCAGGAGATTCCTTATCCACTGACATCTTCTACAAACCTCACAGCTACCTCAGTTACAGCTTCTCCCACCCTGCC
TCTTGCAAGGGTGCTGTCTCAATTTATCCACCTCTGCCTCCGCTTCCACCACACTTGCTCCCATGATGAGGCTTTCCACT
CCAGGACATCAACATCTTTTCCAACCGGGGCTTCCCTCTGACTGTGGTTG
>M00285:128:000000000-BF978:1:1104:14284:6792_1:N:0:46
CATGGGTGTCCATTTGCGGAATAGTCTGTAGTATCCGTGAGTGGTAAACGTAAGGGAAATGCCACAAAAACTTTATCTCT
CTTGGTTACAGAATACCAACCTTTGGTCCATGACTCAGGACCTTTGTTCCTTTAGAAATGCAAAAAAAAGTACTCCCTGA
ATTGCAGCAGGCACCAACGTATATCTTGAGATGATGTCACATAAAATAGCTTTTGTGAAAGGCACATTATTGTTGCTAAA
TGCTTGGAAT
>M00285:128:000000000-BF978:1:1104:17886:6793_1:N:0:46
AAAGTAATTGAAATCAGTTGGGTTGAGGACTCTGCCCTGAAGAACATCTCCAACAATACCCTAAGGCTGAAAAAATTGGC
TACCAAACAATGGCTGCCATTTTCCTTTGTGTTAGGTATAACTGAAGTCTTTGGAGGATTTCCCATGATTCCTATTAGTC
AGTTTTATTAGTGCTTTGTAAAGCCAGACAGATTTTGTCATGGTAACAAGCCAGTGACCAGCTGACCTTGGGGGAGCTAT
GCAGCAAAACAAAGCAAGGGAGAAAGAGCAGCTTCCATCTCGTCCAACAGCAGAAGATG
>M00285:128:000000000-BF978:1:1104:27555:6794_1:N:0:46
AAAGTGGCAACTCAATGCATTTAGCTTATAAAACGCTGTTTTGGCTAAATATGAAATCTGTTTCTATACCAGCGATTAAG
TTTTCAGGGGTAAGATGTGCATTTAAATAACTGCTACCAACGTACTCAGCACCATGAAATACATACACGACCTGTGTTTT
CCAGTAGATACTCCAAGCGTTTACTGAAAAAAGTGGCAAATCAATGTTTTTAGCTTATTAAACGCTGTTTAGCTCAATAG
GAAATGTGTTTCAAAT
>M00285:128:000000000-BF978:1:1104:26418:6795_1:N:0:46
ATCTTGTTAAACTTTATCTCTTGTTAAACAATCATTTCATTACAAGGGACTATATAATACAAGTTGTTTTTAGGACCAAT
GTTTTTTTTTAATTTGTTCTCATTCTCAGCATCATTGGCAATACCCGTTCAATTACTGTTTACTGCCTTATTTACTCACA
AGACACAAGATGCATC
>M00285:128:000000000-BF978:1:1104:25798:6795_1:N:0:46
ATGAAATAATCAAACAAGCATCTGTGCCTGATCAAGCATGTTGCCATGAATCCTTGAACTTGTTTCTCTGACAAAACTAG
TTGTGTTTGTTATGACAGGGATATGTTCCAAGCATTTTGTCAGAAGGAGGATGCCACTGGAGTTAGCAGTCTTTACCTCT
TCCTTAACACTCGTGCCTTTACAGAGGTTTGCAGCTTTTCTGATGCAGGCATTGAAGGCACCCAGGTGGATCAATTTGCC
TCTCTCTGGGACAAGACCCAAGGTTTTCTCATGGTTGAACTAGAAACCCTCCTTGGCCTC
>M00285:128:000000000-BF978:1:1104:8595:6795_1:N:0:46
GTGGAGGTGGAGGGGATGGGGGAAGGTGTCAGCTGCTCTATTCCTGCTCCTCTTTTCTTGTGAGGTTAGAGGGCTTCATT
ATATATGACAAGTATCATGCCAAGGCACACCAACATGATTTTTATCTGATTCTTCAACTGGTTTCCATTTGTTCAGAAAT
CAATACAAAACTCTGCTTTAATCTGTTTTTCTTGACTATCTGAAAGTTGTCCCAGTTTAAGTTCAATGAGTGTTACCTTG
GGCAATATTTACTGAGTTACGATTTGGAACAGTTTTCAATTCCGGTGGTAACCTATAC
>M00285:128:000000000-BF978:1:1104:11611:6796_1:N:0:46
TTCAGCACTCAGACTCATCTTCATGCCTTTCCATGGACCATGGCGTGATATCAACATCAGGCTGTTGTCTTCCACACAGC
CATGGACCTTGTTTCCATGGAAGAGTTTTCAATCTTGTACTGCCCCACCTCTACCTTCTGCCACAAACAGGCAGTCCCAG
TGTTTCAGCCTGCTCTTGATCCACTAAACTTATTTCTTC
>M00285:128:000000000-BF978:1:1104:21382:6798_1:N:0:46
ACTAAACTCAATCATATTTTGATTTTTCCAGGCATTAGCAACACAGCAGGAGTAACTGAAAGGCATGCAGAAACAGGGAA
CCAGCAGTGACACTGGGGCCTTCTGATAATCATCCAACAAAACTGTTCAGTGTGAAGTTATGAACAATCATGCTTCGTTG
GGACACATTCCCCCCCACTTCTCCCCCATGATGCTAAGGCTGGGTGCCTGTGCGTGCACAAACATTTCCCATGGGTTCAC
ACACATTTCCCCCACGATAATAAGGGTGATATGTGTGTGACCCCAGAAGTGGC
>M00285:128:000000000-BF978:1:1104:8414:6798_1:N:0:46
TACAACTATTTCCATGTAGATACACATGTGTTTTGTGAAGAAACTGGGGAATGAATGATTTTAGCTTATAACACGCTGTT
TTAGCCTAATAAGAAATCTGGTGATATATCAAAATTACCTTTTCAAGGGTAAGAGGTACAGTTAAATAACTGTTACCAAA
CGACTCAGCAACATGAAATACATACACTACAACTGTTTTCATGTTGATTCTCCATGAGGATG
>M00285:128:000000000-BF978:1:1104:16794:6799_1:N:0:46
AATTCCACAAAGGTTGGTCTGACTCAGTCAGAAACTGGGTGGCTAGTGTCATTTTCCAATACAAGTTAAAGATTTCCACC
ACATCTGACCAAAAGAAAAATGCCAATTCTTGTTGAGTGTGCTTGATGGACTGCAAAGGAAAGAAAAGGCAGAGTGAAAG
AATGGATTGGAGAGGCTGCTGG
>M00285:128:000000000-BF978:1:1104:20916:6800_1:N:0:46
TCTTATACGTTTCTATTAGGTCCCCTCTCATTCTTCTGTACTCCAACGAGTACAGTCCAAGTGACGACAGTCGCTCATCA
TACGTAAACTTTTTCATCCCAGGAATCATCCTAGTAAATCTCCTTTGAACCCTTTCCAACATCAGCACATCCTTCCTAAG
GTATGGGGCCCAAAACTGCACACAGTACTCCAAGTGAGGCCTCACCAGTGCCCCGTATAGCCTCATCAACACTTCCTTGC
TTTTATATACTATACCCCTCGAAATAAATGCCAACATAGCATTCGCTTTCTTTACTGCCG
>M00285:128:000000000-BF978:1:1104:14300:6800_1:N:0:46
CAAGGATGTTCTCAGAGTCCTCTTGGAAAAAAATTTTAATATCTTCAACTCATGGGAATTCATAGCCCAAAGCCACTCAA
TGTAGATGGAGCATTCAGGATGGCATAGAGAACCACAAGTCTCTTAGGGAGCATGTAGAAGTTCAGTTTAAGTGATAGGA
GTGCATTACCTTCCAAACTATCTGTCTGCCTGTCCCACCTGTGG
>M00285:128:000000000-BF978:1:1104:9042:6802_1:N:0:46
GGCATAATAAGCTATGGACCAAGTACAGACAAGTACTTTATTATCAGCATAGTCATGGTGGACCAAAGGGCCTGTTCTTG
TGC
>M00285:128:000000000-BF978:1:1104:21822:6803_1:N:0:46
ACCTGCTCTCATAAGGCATGCTCCGCATTCCAGGCAGCATCCTCGTAAGCCTCCTCTGCACCCTCTTAATTGCTTCCACA
TCTTTCCTGTAGTGAGGTGACCAGAACTGGGCACAATACTCCAAGTGGGGTCTGACCAGGGACCTATATAACTGAAGCAA
TACCTCCTGGCTCCTAAATTCAATATCGCGACTGATGAAG
>M00285:128:000000000-BF978:1:1104:19366:6803_1:N:0:46
AGACGTGTGCTCTTCCGATCTCATTGTGAGCAGTAAGCTCCCGGACAGACACCTTTCTCGGTAGCGGTGCTTCCACTCTC
ACCGCCAGGCATCACCCCACTGTTTCTGCAGTGGAACAGAGCGGACGGACGGCTTCGACAGTATAAAGTTACAACAAACA
AAAAAACGGCCACGTTACTTCCAAGAAACCTCCTAAGATGATATCTTCTCACCTTCTGGCGTATTACTTCACAGAACTGA
AACATGACCAAGTTCAAAAGGTATGAAAATTACTTTACATATTGGATG
>M00285:128:000000000-BF978:1:1104:21845:6806_1:N:0:46
TGTCAAGGTCTCTCTCTCTCTCTGGTGAATACAGAAGCAAATTATTCATTAAGGACCTCCCCTACCTCTTCCAACTCCAG
GCACATGTTTCTTCTTTTATCCCTGATTGGTCCTACCTTCACTCTAGTCATCCTCTTATTCTTCACACATGTATAGAACA
CCTTTCCTTGATCCTACTCAGCATGGCCCTCTCATGACCCCTTCTAGCTCTCCTAAGTCCATTCTTAAGCTCCCCCCGGC
TACCTTTTAACTTTCCAGAGCCCTATCTGATCCATGCTTTCTAAACCTCAGTTAAGCATC
>M00285:128:000000000-BF978:1:1104:26747:6806_1:N:0:46
TCATGGGTTTTGTGAAGAAACTGGGAAATGAATGGTTTTAGCTTAAAAAACGCTGTTTTAGCCTTATACGAAATCTGGTG
ATATATCAAGATTACCTTTTCAAGGGTAAGAGGTACAGGTAGATGACTGTTACCAAACGACTCAGCAACATGAAGTACAT
ATACTACAACTGTTTTCATGTAGATACCCATGGGTTTTGTGAAGAAACTGGGAAATGTATGCTTCTAGCTTAAAAAACGC
TGTTTTAGCCTAATAAGAAATCTGGTGATATATCAAGCTTAACTTTTTAGGGGTAAGAGG
>M00285:128:000000000-BF978:1:1104:3318:6807_1:N:0:46
GAAATTCTGGAAGTTCGATAATAACGCGGGAAAGAAACCTCGTGAGGTTGAAAACAAATTGGAACAGGGGCTTGGTTGGT
TGAATGCAAGTGCTGGCTTTCAACAGTGTCAGAATTTGAGGCAGTGCCAGAAGTGGTTGTTGGTGGAAATCTGGAAAGTG
GCTAAGATCTCCTACATCTCTGGGGATGAACTTCGA
>M00285:128:000000000-BF978:1:1104:14904:6809_1:N:0:46
AAGATAAGTGGTACATTGAAGTAACTACATCCAAACGACTTAGTACCATGAAATACATATACTACAATTGTTTTCCAATA
GATACAAAATGAGTTTACTGTTCAAAGTGTCAAATCAATAGATTTAGCTTAAAAAACGCTGTTTTTGCTAAATAGGTAAT
CTGTTGCTATATCAGTGATTAACTTTTTCAGGACAAAGAGGCACAATCTTTGTTTTATTCAAAAAGGATATCTGTTGGTA
TATCAGCGATTGACGATTCAGGAATAAGAG
>M00285:128:000000000-BF978:1:1104:3851:6809_1:N:0:46
AGAAGCCTCTACTAGTGCCACAATATTTGCTGCCTACTGAGATTTTAAGAGAAGCTTGAAGGGGTGACATGGAGAAACTA
TATTTGCTGATGGAAGGATTAGAGATTTAAAAATTAGAGCCATGCCTTTTAGAAAGGAAATAAACCAGATAAAACAAGAA
GTACTCGTCGGGTCACGGGCCATCTGTGGAAAGAGAACAGAATTAATGTTTCAAATGGATGACCCTTCATCAGGAGATAT
CAGAATTATTCCAGGGCATCTAAAACTAGAAGGAATTTAGGGTGAGAGTGGAAAGATTT
>M00285:128:000000000-BF978:1:1104:13543:6810_1:N:0:46
TTGCCTGTGTGGAATTTGCACATTCTCCCTGTGACTGAATGGATTTCTTCAAGGTACTGTATCGCAATGACGTGTGGATG
AGTAAGTTAATTGGCTACTGTAAATTCTACAGTGGTAGAATTGGAGGGTGGGAGGCAG
>M00285:128:000000000-BF978:1:1104:10055:6810_1:N:0:46
TCTAGGAGTTGGGATGTTATGGTGAGGTTGTATAAGACATTGGTGAGACCAAATTTGGAGTATTGTGCGCGGTTCTGGTC
GCCGAACTACAGGAAGGGTATTAGTAAGATCGAAAGAGTGCAGAGAAGATTTACTGGAATGTTGCTCGGTCTTCAGGAGT
TGAGTTACAGGGAAAGATTGAACAGGTTAGGACTTTATTCCTTGGAGCGTAGAATAATGAGGGGAGATTT
>M00285:128:000000000-BF978:1:1104:15832:6810_1:N:0:46
CAGCTGGGTGCACTGTCAGGTCAAGTCACCAGGAGCACTGGAAGTCTCCCTGATCTCCCAAATCCTGCAGGAAGAGCATG
CCACTGCCCTAACTGCCACCCAAACTATTCTAATAGAGGGAGTAATTCTAAGGAAAACCTTATGTGCTCTTACCCATTCC
TCTACTCAGCCTCCTTGCACTGAAGCCTCATAAACCAAAGTGTCAGAACGTATAGTTAAACACAGCACT
>M00285:128:000000000-BF978:1:1104:24879:6812_1:N:0:46
CCCATTTCCTTTAGCAGGGAGGTCAGTAACTTTGGGGAGAAAGATTTCATTCAGTTAGAAGGGATGAGGAATATTATTTT
TCACCCATGAGGTAGGAATCCAGGTCACTTCCTGAAAGGGTGATGGACTGAGAAACC
>M00285:128:000000000-BF978:1:1104:21165:6815_1:N:0:46
AGTTCTCTCAATAGTTCAACAGCCTTCCATCATTATTACACCAGAACTATATACTGCAACAAAAATCTGTATCCCACAGC
AACATCAAACATTTGCATGAATGTAGAGAGAATAATAGGAAGATCTGGCTCTTTTTAATCAACACAAACTTTAAAGTATT
ATCAATGCATGTAATGAGTATCTTTTCCAAGAACCTGGGATAAGACAATAAATACCCTGAAATATCATAAACATCGTAGA
AACAATGAAAATTAAACTAGTGCAGACTTTTATTGGAATTTTTTTACCTAAATAGTAACT
>M00285:128:000000000-BF978:1:1104:24978:6816_1:N:0:46
CAGAGTTTTATAAAGCTGCGACATAACTTCTTGACTCTTGAACTCAGTGCCTTGACTAATAAAGGCAAGCATGGCATATG
CTTTCCTTACCACCCTATCAACCTGTGCAGCCACTTACAGAGAGCCATAGACTTGGACCCCAAGATCCCTTTGTCCATCA
ACATTGTTTAGGGTCCTGTGTTAACTGTGTACTTTCCATTTACATTTGATCTCCCAAAGTGCAACACCTCACATAGGGCT
GAAGTAGCTGTGGGATACGTCTCATCCAAAGGAGAGAACCTCTGACAGTGGAGCACTCCC
>M00285:128:000000000-BF978:1:1104:9914:6816_1:N:0:46
GCTACACTCATGACTGTGTGGCTAAGCACAGCTCAAATGCCGTCTATAAATTCACCGATGGCACCATTGTTGTTGGCAGA
ACCTTAAATGATCATGAGGTGTATAGGAGTGAGAAAGAACAGCCGGTTGAATGGTGTTGCAACAAC
>M00285:128:000000000-BF978:1:1104:22587:6816_1:N:0:46
ATCCAAACTTGCACCAAAATATAAATCATATGAGCAAAACAGGTTTTTACAAAGTTTTCATAAGAAATGCCTGAAAGCAG
CTTCAATTTAGTTATTCTCCAGTTGATCCCACACTCAGTATGCTTCTCAAAATTCATGTGTCTCCCACTTGAGCATGCTA
TTCAAAGTTGGCTGAAACAGGAAAGTCAACACCATCAGCTGATTCAACAGATTCTACATGAAAACAAGTTCTATATGAAA
GCAACCAAGGAATCAAAATTACAGTTAGCTACTATAGTTTTAGATCTAATTAATAACTTG
>M00285:128:000000000-BF978:1:1104:4484:6817_1:N:0:46
CAAAAATAGATTAATAAAATAAAATTCATTAGAAGTGGCATGATTGGTTAAACAGCTGAAATTTCTGTGCATTTAGATGA
AGTGACTAAATTTCATGCTAATTAAGAAACAAATTGCCACAGGACCACACATGGTCACACTGTAGTTATCCAGACTTACT
CTCCTTCTGGACATAAAATTTCATCCTTTTTCTCACTGCAGTTCAATAAG
>M00285:128:000000000-BF978:1:1104:22542:6819_1:N:0:46
TTTTCCATCCTATCACACAGTCACTCCTGGGACTAAACTGTTCACGTAAATGGGCAAAGTACAGACACTCCCCTGCACAC
CCCAATGAGGTTTTCGGGGAGAGGACAGTGTGGGACTGAATCATTAAGGCCCACATTCTTCCCATAGTCTGTTCCAAATT
AACTGCTCTGGTCATGGCTGGCGGCCTGGATTGGCATCAGCCTCAGTGAGGCAGAATTATATCCAACAAAACTTTCTGCC
TCTGATTGGTACTCAGTCTCTTCTGGAGATGTGTGTGGGGGTGGTGGGGAAGGGGATGTT
>M00285:128:000000000-BF978:1:1104:7173:6820_1:N:0:46
GTTACCCCAATCGGGCAAGCTGTAATTTTATAAAATACCTACTTGCCTGGCATGCATTCAGAGGTCTAAATATACCATAT
ACACACTATTGTCTACTCTATAGTTACAGCCTTAAAGCTTGAACAGACTTATCAAACATTATTTCCCTGTTATAAATAAT
GTTGACTCTGCCCAATCCCTATTACTATTTTGTGACTATTCTGTTACCACTTCATTGATAATAGATCCTGTATTTTCCCT
ACTACTGATATCTAACCAATCTGTAATTCCTGTTTTCTCTCTCTATTTTTTAAATGGTGG
>M00285:128:000000000-BF978:1:1104:3376:6821_1:N:0:46
TCCCCAGTGATGGAAGGAATATCACTGATGAAGCAGCTGAAGGTGGTTGGGCCATTGACATTGTCCTAAGAAACTCCTGC
AGAAAATTCCTGAGGATAGAATGATTGCCTTGCAAAAACCACAGTAATCATTCTTTGACCAAAAAAATGACTCTAACCAA
CAAAATGTTTTCTCCTTTGTAACTAT
>M00285:128:000000000-BF978:1:1104:10280:6822_1:N:0:46
GGGATGTGGGGAGAATAGATGAGAGGGAAGAGTAGTCGGGGGATGAGGTAACCCTGTGAACTGGAAGGGTTGAAATGGAC
GTCTCCTGTCACTTGGAACAAATTTCCCGACAGTGCCAGCAATAGTCCATGAAATAACAAATGAGCTTCCAATTGTTTTT
CTGGTTTCCTTTCTGAAGGATGAATGTGACACTTGAACAGCTGGTGTTGCACAGGCCCTGCATTCTGTAGGAAGATGGCT
AACACCCCATCTACATTCTCCACAAAGGCTGAACT
>M00285:128:000000000-BF978:1:1104:12399:6822_1:N:0:46
AAACAATTGTAGTGTATGTATTTGTTGGTGCTGAGTCGTTTGGTAGCAGATACTTAACTGTGTCCTTTACCCCTGGAAAG
TTATTCGGTGATATAGCAACAGATTGCCTATTTGGCTAAAACAGCGTTTTACAAGCAAAATCCATTGATTTTCCACTTTA
TACACAAAACCCATGTAGTATCTAGATGGAAACAATTGTAGTGCATGGATT
>M00285:128:000000000-BF978:1:1104:8821:6823_1:N:0:46
AGTGTACAAATTGATAAATCAGTGCATTCTACTATGAAGACTTCGGTTCAGCCAAATAGATAGTCTTATCATATATCAGT
AGTTAACATTTCAAGGTGAAGTGGTAGTGTCAAATTCATGTTTCTAGTCGACTCAGCACCTTGAAATACATAGATTGTAA
TTGTTTTCAGCAAGTTTCTTCTAAGGTTTAGTGTACAAAGTGTCAAATCAATACATTCTGCGTTGAAAACGCTTTTTAGA
TGGAAAGCACACGTCTGAACTCCAGTCACTCCGCGAAATCTCGTATGCCGTCTTCTGCTT
>M00285:128:000000000-BF978:1:1104:10403:6826_1:N:0:46
TCTGTGCCCCTCATGATTTTATACACCTCTATAAAATCATTTCTCAGTTTCCTGTGCTCCAATGATAAAAACCTAGCTTG
CCCAACCTCTCCCTGTAACTCAATCCCTTGAGTCCTGGCAACATCTCTCTTCTCCCCTCTCCCATTGGGCGAAAGACACC
AAAGCCTTAAAGCACGTACCACCAGGCTCAAGGACAGCTTCTATCCCGCTGTAATGGCTATTG
>M00285:128:000000000-BF978:1:1104:19549:6828_1:N:0:46
TTACAAACATGATCTGTGCACTCCCAGTCCCTGCTGCTCCTGATCATTTAAAAATAGTTGTAATAAATTCAAAAAACAAG
CATAAAATATTCCCTAATTAAGCATTTTAATGCTCCACTTACAAAGTACGATCAATCTTGTGTCAATAATTTACCTAGAG
GCGCAGTTAATTTTCAAAATCCCATCAC
>M00285:128:000000000-BF978:1:1104:24750:6829_1:N:0:46
TTTAAGCCAAATTCCTTCCATGTTCTGGGCATGTGCAGTGGGATACAGCATTTTGACACCATTTCTTTAGTTCATCCATG
TGGACTATTTATGTAGCAGTATAATGTCACAGTAAACATATCTTTGATGGTACCTGCCAGGTGTAGGTCCAGCTCCAGCT
CCAGCAACTTGAAGGCATGTCTAGATCGGTCCCCTTTACAGTATGTATTTATGTGGTTTGTGTATCCAAATGGAATTCTC
TGTTATTTCCTCTATGAATGTCCTTC
>M00285:128:000000000-BF978:1:1104:15175:6829_1:N:0:46
AAGAGGTGATTGGAGGGGTGAGAAGGGTCGGCCATTATGCTTTTGGTCTTCCTCACACAATGGTCTTTGTATATGTCTGC
GAGGGATGGAAGCGAGTCACCTATGATCCACTCCGCAGCCCTAACTATCTTCTGGAGGGAATTCCGCCCAGCAGCTGAGC
AGCTTCCAAACCAAACAGTGATACATTGAGGGGTATATATAAAGTGAATAGCCACAGTCTTTTCCCCAGAGTGGGGGAGT
CCAAAGCTAGAGGGTGCAGGTTTAAAGTGAGTGGGGAAAGGGATGACTTTTTCCACAC
>M00285:128:000000000-BF978:1:1104:24506:6832_1:N:0:46
GCAGTCTCCTCTGCCATGCACTCTGCACTACATCACTTAGAGAAGTAGGACTCATACTGCCGACTGCTATTCATCAACTT
CAGCTCCACTTTCAATACCATCATCCCACAACAGCTTATCAGGAAGTTGAGCACTCTGGGCATTAACTCTCCTCTCTGCA
ACTGGGTACTGGATTTTCTAACTTGCAGGCCACAGTCAGTCAAAATTGGTGAAAACACCTCAAGCACAATCACACTGAGC
ACTGGCTCCCCTCAGGGTTGTGTGCTCAGTCCGCTCCTGTTCACCTTGTTGACCCACGAC
>M00285:128:000000000-BF978:1:1104:12281:6833_1:N:0:46
AAAGGTTTTAAACCACTTACAGGCACTTTTTAAAGACCTTTAAAGACATTAAAAGCCAAATTAATAGGCTATTAGAGATC
TCAAAGATGTTCTTGTAATGATTAAGTGTATATTTAACTAGTAACATACCCAAAGTCAAGTTTAAACACTTTACAAGATG
TTTGGCATCCATGTGCTGGTGTAGATTTCACTGGTGAATTCACTGTGAAGGGCAGTTTGCCCTATTCCACCCTTTTGGCA
AACTCCAGATCGGAAGAGCACACGTCTGAACTTCCAGTCACTCCGCGAAATCTCGTATGC
>M00285:128:000000000-BF978:1:1104:10634:6833_1:N:0:46
ATAATTTGGCAGAGGAGATTGAAATTTGTTCAACTTAATGTAACTAAACAAGATACAACAATATGAGAATTTAGTTTACT
TTTTATATATGATGTTAACATTACAGTCCTTGGTTACAACCAGAGTACATTATGCTCTTGATGAATCAGGAAATACTGAT
TTTGTTATGGCTGCCTGCTCCTGAAGTTATCCATTT
>M00285:128:000000000-BF978:1:1104:23269:6835_1:N:0:46
CTGAAGTAAGTTATTACCTGGTCATCATCGCTTTGTTAATTGTGCAAGCTTCCTGTGTTACAGCTGTGAACTCTCTTCAG
AGAAAGACTTTGTTAGGCTTTGGGAAGATCTGAGCTTGTGAAAGACCCTGAGCTCTTCTTCAAAGTTGTGCCATGCTATC
TTCCATGCTCATCTATGCAGGAAGTCAGGCCCTTGAAG
>M00285:128:000000000-BF978:1:1104:13724:6836_1:N:0:46
ACCAAACGACTCGGCAGCATGAAATACATACACTACAACTGTGTTCCTGTTGATACTCCATGAGTTTTGAGAAGAAACTT
GCAAATCAATGGTTTTAGCTTAAATAACGCTGTTTTAGCCTAGTAAGAAATCTGGTGATATATCAAGATTACCTTTACAG
GGGTAAGAGGTACAGTTAAATAACTGTTATCAAACGATTCAGCTGCATGGAATACATTCTCTACCACTGTGTTCCTGTTG
ATACTCCATGTGTTCTGTGAA
>M00285:128:000000000-BF978:1:1104:27934:6839_1:N:0:46
ATCAAAACACACAATGAAATGCATCTTTTTGCGCAGAGTGTTCTGGGGGCAGCTCGCAAGTGTTGCCATGCTTCCGGTGC
CAATACAGCATACCCACAACTCCTAACCCGTATGTCTTTGGAACATTGGAGGAAACCGGAACACCCAGAGGAAACCCACT
CAGCCACAGGGATAACATACAAA
>M00285:128:000000000-BF978:1:1104:16157:6840_1:N:0:46
GATTTACCACTTTCTACACTAAACCCATGTTGTGAATACTGGAAAACAATTGTACTTTATGTATTTCAAGGTGCTGAGTC
GTTTGGTAACAGTTATTCGACTGTATCTCCACACCCGAAAAAGTTAAGTAATGATATAGTAAAAGTTTGCCTATTTGAAG
AAAACAGTGTTTTTAAAGCTAAATCCATTGATTTACCACTTTCTACACTAAATCCACGTAGTAACTATTGTAAAACAATT
GTAGCATAGGTATTTCATGGTGCTGAGTCGTTTGGTAACAGTTATTCGACTGTATCTCCT
>M00285:128:000000000-BF978:1:1104:14301:6840_1:N:0:46
TCAAACCACATCATTCACTCCCTCGTTGTACTGGCCCTCCACTTGTTCTCTCCACCTTTCCCCTTCAACACAACTTACCA
CATGCCTGTTATCTGAATGTTCTCGGTGCTGTGCAAAAGTCATTGACCGCAAGTTTAAGGTCTCTCTCTCTCTGCACATA
TGTTACTAACCTGCTAGGCTTTTCCAGCGTTCAGGGAAGAAACCAGGGTATCTGGTAAAATGTGGGAGACAGCCCCTGAG
GGGAGATGGGGACAGAGCCTGACCACGTTTGAGCTGAGCACTAGACTGGTCAAGGACCA
>M00285:128:000000000-BF978:1:1104:27598:6841_1:N:0:46
AAAAATAAATAAGTCTCTCCAGTACAGATCCCACCCCCCAACAATTCTAGTTTAAACTCTCCCGAGTAGCCTTAGCAAAC
CTCCCCGCCAGGATATTGGCATCCCCTGGGATTCAAGTGCAACCCATCCTTTTTAATTCTGGGCACCACATTTTTGGAAA
GATATGATAGCTTTGGAAAGGACGTTGAAGAGATTTACCAAACTGGTTCCAGATATGAGAGTTCACAATTATGTGGAGAG
AATAGAGAATCTGTGCTTGTTCTCTTTGGAGCACAGAAGAGTAAGTGGAAATTTGCT
>M00285:128:000000000-BF978:1:1104:16196:6841_1:N:0:46
GGGTGGGGTCCCCGATTATGTTGGCTGTTTATCCAAGAGAGCATGAAGCTGACTGAAAATTCAAAAAGGCTTCCTCCACA
CCAATAATTCCTTACAGGAGGAGAATCCACATGGGGGAATATATTTTCTTGTTCCTTGGAGAGAGGCTATTTTTCACTGT
GGAAACCACCATTGAAAATACTTTATGCAATAAAAGGATGGATTAAGGTTATGGTTATTTATTCAGTCATAAGATCACAA
AAGAT
>M00285:128:000000000-BF978:1:1104:18670:6842_1:N:0:46
TTTGATCGTCATTCAGGCAACAAATTGGTTCCTAGTTACACCTCAAAACAGACAACCCTTCCAAACAATATAAATCTCCA
ATAGGCAAAGGGGAATGAATGTTCTAAAGCATCATGATATGCAACCTCTGTCACACAAGCTGTACATAATTCACAATGTT
TGACAGGTAACGGGCTTATTTAAAGAAGCTCAAGATCCTGAGACAGAGACCAATATTCAAGACAATGAACTCAGTTCCTT
GTGCAGTTCACCAACACGTGCACCATGGGCTCTCACAGAATATCTGATTTGTTTTGTAAC
>M00285:128:000000000-BF978:1:1104:18169:6842_1:N:0:46
ACAGACGTAAGACTGATAGGTCTATAATTTCCTTTGTGCTGTCTCCCACCTTTCTTATACAATGGAACTACATTCGCGAC
CCTCCAGTCCTCTGGAACCACTCTAGCATCTATCGATTCCTGAAAAATTATCACTAATGCCTCCACTATTTCTAAAGCTA
CTTCCTTCAGTACACAGGGA
>M00285:128:000000000-BF978:1:1104:26380:6842_1:N:0:46
TCCCCTCCACATCCACCCTGTTAAGAACTTGTATACTTGACGGGTTCCCACATTTCACAGTTTACCTTCAGCATAGGTTG
CTGTACAGAGGGATCTTGGGGTCTGAGTCCATAGCTTCCTGAGAGTGGCCGCACAAGTTGTTGGTGTGGTAAAGGAGGTG
TATGGCGTGCTTGGCTTCATTAGTCGAGGCACTGAGTTCAAGTGTCAGGAAGTTATG
>M00285:128:000000000-BF978:1:1104:11239:6846_1:N:0:46
GGGAGGGAGTGGTTAGGTTGAGCTTAGAGTAGGTTAAGTATTGGCACAACAACATGGGCTGAAGGGTCTGTACTGTGCTG
TTATGTTCTATGCCCACTCCTGATGAGTGCCACTATTTTTCTTTACCAGGGCCTCAATATCCCTCTAACCAAGTTTCCCT
AAACCTGTTAGCCTTGCATTTTA
>M00285:128:000000000-BF978:1:1104:15049:6847_1:N:0:46
AGGTACATCAGATTTAGAGATTCAATAAAGTAGATTTTGTCACGAAAAGGATATAGGCCTGGAAGTTTGACTTGGATCAC
GCAGTTTATTAGCTTAGATTCCATGTTCTCTAATCTTGTTGACCAACTTCTTGTGCACAACTTTATTGAAAACCTTCAGA
AAATCCAAATATACAATACTCACTGCTTCCTCCTTATCTATTCTACTAGTCACACCTTCAAAGAACTTCAGTAGACTAGC
CAAACACCATTTATCTTTCTTAAATACATGTTGATTCTGCTCAATCCTCTTGTTACGGTT
>M00285:128:000000000-BF978:1:1104:14620:6849_1:N:0:46
TGAGCATTAATCACAAAAATACCTGCCATTGCTGTTTCACCGTCAATTCTGCTAGTTTGTCAGTCCAGTCCTCCCATTCC
CTCATTGAATGGAGACCAGATTTTCCATAAATCCTGCTTTCTGTGTTTTTCCCCACGAAGAGAGATCAAATATTTGGTTA
CAGTTCACTTCCATTTCTTAATTCTCCGCAACTTCTACCTTCAAACGTGGCAGCCAAATACACTGAGAGCGCATCTCACG
TTTTGAATTGTT
>M00285:128:000000000-BF978:1:1104:19944:6849_1:N:0:46
CAGCATTCTGTGTTTGTATTTCGACTAAATTTTATTACTTATCACTAATTTCATCAGTTGAATCTTTCTTTTGATGTCAT
TAACAGCTTGACATTTCTATTAGGAAATTCAGGATGTGATAATATCTGTGAACGATGATAGGACTGGATAAT
>M00285:128:000000000-BF978:1:1104:27417:6850_1:N:0:46
ACTTAACTGCTGAGCAATATGAAATACATATACTACAACTGTTCTCCTGAAGATACTCCATAAACTTTGTGTAGAAAGTG
GCAAATCGATAGTTTTAGTTTATAATACGCTGTTTCAGCCAAAGAGGAAATCTGTTGCTATATCAGCGATGAAGTTTTCA
CGGGTAAGTGGTACACTTA
>M00285:128:000000000-BF978:1:1104:25573:6851_1:N:0:46
ATCTTGCCCATTAATTGGCACATTGGCTTTTTGTTTTGCGTGTGACAGATCAATAAAACGTCAGGAGCAGATGGTTCCAT
CAACAAAAGGGATTGGAGACACTTCTTTGCAAATTTGTCTGTCAGCCTTTTTAAAAGAAAATTACTTTTTTTCTAAATTG
TTTGTGATATGTTTTTGGTAAACTGAAATGTTTCCAATCTTATTCCCTGCAGAGGGGCTGAAATAGCAATTGTAAGTTGT
TCCTTGCTCCCAGCTCATGTACCTGGGAATTCCAAATGGCTCTGTGGGGGCAGGAAGGCC
>M00285:128:000000000-BF978:1:1104:5273:6851_1:N:0:46
GTGAACATCACTTCCTACTTTTTCAGTAGGGAATCGTTACCCTTTACTCCTACCCTTTGCTTTCTGTCCTGAAGCCAGCT
GGCGTTCTATTCTGCTACTGTCCCCTGACTCCACATAGACTGACCTTAGTTATTAGTTCACTATGGGAACCTAATCAAAA
CTATTTGGAAGTCCAGATAAATGACATATATCTTCAAAAAGTTCAATAAAGTGTATTTTAAATTCATGCAGCCTGTTTAG
CTCCTGTCTATGTTTTTCATTTGATGTCCCAGTCTCTCCTTCAGTGGTTCCCATTATTTT
>M00285:128:000000000-BF978:1:1104:10635:6854_1:N:0:46
TTATGCAACCCACACTTAAACTCCCAACTCATCAGCTATTTCTCATTTTAGCTAGGTGGCTCCAAGTTTTGTCACCACAA
GTAGTTAATGGAGTCCTAGTTGTGTCTTGGAAGTTGAGAGAGACATTTCATCACTGATGTATTAGTATTCTACTGATTGA
ACTTCAGCCTACTGTAACTACTTACCATGCTCAAACTTTAGATTACAGGTGAAAAAAAGTTGCAGTGTTTCCCGCATAAA
TGTTTGCAATTTCTTC
>M00285:128:000000000-BF978:1:1104:17634:6857_1:N:0:46
GCATCTACGTATATTTCTGGTAGAAACGTGTAGATTATTTTGCAGTTTACCCTCGGATGGAATACTCTTCTCCCTAATTG
CTTCTTCAGTTGTCCTCTGTTGGAGTTTAAAGGCTGCACAACCCTCTGCCTT
>M00285:128:000000000-BF978:1:1104:5871:6857_1:N:0:46
TGAGAGCTTGTACAGAAGTTCTTGGACACGGATTGTCCTACAGCTCTCGACAGCCACCTTTATTCAATCTTAACTTGGAG
ACACGAGATTCTGCAGATGCTGTAATCCAGAGCAACACACACACACACACACAAAATGCTGGAGGGGTTCAGCAGGTCAG
GCAGCATCTATGGAGGCAAATAACCAGTTGGCATTTGGGGTCG
>M00285:128:000000000-BF978:1:1104:15977:6857_1:N:0:46
CTACACGACGCTCTTCCGATCTGTGGCTACAAGAGCAGCTCAGAGGCTAGGAAACCTGCAGCAAGTAACTCACCTCCGAA
CTCTCCAAAACCTGTCCACCATCTACTAGCCTCATGTCAGGAGTGTGACGGAATACTCTCCACTTGCCTGGATGAGTGCA
GTTTCTACAACACTCAAGAAACTCTACACCATACAGGTCATAGCAGCCTGCTTGATAGGT
>M00285:128:000000000-BF978:1:1104:5059:6859_1:N:0:46
AAGCCAATTGCCCAAAGTCTCATCCAGCAGCAGAGCAGGAATGGAGTTCACAACTGCAAACCATTTGAGTTCCTCAAACA
TTTGTGTCTCCTATTCTAACTGACTGTAATACATCTTTGAGGACATGACAGTTGCTGCATCACTAAATTTGGCAGGACCA
ACCATGCTGAGTATGAAGAAGGCTGTCATTTCACTGAAAAACTGCATTTCTCAGCAATGATATCATTTACAGAGATATCA
CAAACCTCACTGATGCAGATCCTTTACTAGAAAGACAGTG
>M00285:128:000000000-BF978:1:1104:19181:6860_1:N:0:46
TGAAGCCAGTGGCTAGCGGTCCATTGTGTCCTCCAGCCAAGCCCCCTCCGCTTCCCCCCCCCCCCGAATTTGGTATATGT
CGCCTGGGGCAGGGCCTGCAGGATTTGGGCGCTTGGGAGGGGTACCGTCCCGTCAAACGAACCTCGGCGCCTAGCTTTTG
GATCCCTCCTTACTTTGGTCCTCCTCTCACAACCATCCAGACCAGCCCGGCGGGTCGCTCGGAGTCGTGCTTTGGGGTGT
GGGGGGGGTGGATGCCTGGGTGCTGGTTACCGTGCCTGGTTGGGGTTCTTTGTGCGCCTC
>M00285:128:000000000-BF978:1:1104:6263:6861_1:N:0:46
CCCTCTCTGCAACCTTGGCCCTATTACCTCCGCTCCAGGCCGACCAGCTGGGCCTCGGGGTAATGGTGGAGGCTCCCCAC
CCAGTCGGAGCTGCAGCCCCCCAGTCCCGGAGCAGGGGCGAGCCCGCAGATAATTTTAAACATCATCAACGGCACAAACA
ACATTCAAAACAAAAATCTGCAACAAAGCGATCGATAAGGATAAGCAGCTGTGTCTGACCTGC
>M00285:128:000000000-BF978:1:1104:5298:6861_1:N:0:46
AAAGGTATAAACGTCATTAGCCATTACATTTGTTAGAGGCAAGAGACGTTAAATGTTTTAAGAAAACAATTGCCTATTTG
ACATGCAGTACACTATTGCACATTAACAACCCCACTGCACTTACTGAAATCTGTGCCTGTCAGCTGGGCAAGGATACGGA
AAGAGCGGGACTGGGTTGTTCCAGTTTTTGGC
>M00285:128:000000000-BF978:1:1104:23707:6864_1:N:0:46
CAGTATCCTTCGATTCCTACAGTATCCAAAAATTGTTTGATCACTGCTTTATATGTTTTGATACAAACTTCTTAAGGTAG
CCAATTCAAAAGATTTATGCTCTG
>M00285:128:000000000-BF978:1:1104:15061:6865_1:N:0:46
GACCTAACATGTCTCTCAATCTTGCCACAGTGCTGCACCTCACTTCCAACAAACCACCTAGTGGGAGTGGATCTCATTGT
CAGATTTAACAGGAATCCATGTAACCAATGTATTCTTAGCAATCGAACTGTGGAATGAAAATTACGCCTGACTTTACATT
TGCATCTGCTTGAGGCCGAGCTCCAAGATATCCTTGACTCATTCACCAAAGTAGATGAGAGGTTGAGCCTTTAACTTGGC
ACTTGCAAGACCAAGGTCCTCCACCAATCTGCTCCCACTGCACTTTACTCATCTGACAAT
>M00285:128:000000000-BF978:1:1104:20256:6869_1:N:0:46
CTGAATCCACCTATCACCTGCCCGCTCTTGCTCCCCCTCCCCCTCACCTCTTTTCACTGGCTATCTCCTGCCTACTCATT
CAGTCCAGACGTGGGGTCTCGACCCGAAACGTTGCCTATCCATTTCCCTCCACAAATGCTGACTAACCCGCTGTGTTCCT
CCCGCATTTGGTTTGTTACTGTTATGAATCCAAATC
>M00285:128:000000000-BF978:1:1104:23039:6869_1:N:0:46
CCGCAGCAATCATCCATAGGAGCAACAATTAACTCGCAGGTCTTTTATTGATCTTTCCCATATGAATAATTTCCGTGCGG
ATGATTTTAAAATGAAGAAATGACATCTCTCGGGATGGAGATACTCTCAACACTTTTATCTATCGCCTTACAGAGATCAG
GAAGGATATTGGAC
>M00285:128:000000000-BF978:1:1104:3560:6870_1:N:0:46
NNNNNNNNNNNNNNNNNNNNNNNNNNNNNNNNNNN
>M00285:128:000000000-BF978:1:1104:10677:6870_1:N:0:46
CACCTATTTACACTAATCCTATATTAGCACCATTAATTATTCCCTCCACGTTCTCCTCAACCACACACCATCCTGGTCCC
AGATTCACCTACAACTAGGAGCAATTTACAGTGGCAAATTAATCTACCAATCTACACATCTTTAGGTTATGGGAGGAAAA
CAGAGCACTTGGAGCAAACCCATGCTCTCACAGAGAAAATGGACAAGCTCTTCACAGACAGCACCCAAGGTCGGAAT
>M00285:128:000000000-BF978:1:1104:25001:6870_1:N:0:46
GAAGCAGTGTATTAGGTCAGGTGATGAAGCAGTTGGTTTCAAGGAAGGTGTATTATGCTAATCCCTCCTACCTACATAAT
GCCCATATCCCTCCATTTTCCTCTCATTGATATACCCTTCCAAGAAACTCTTAAAAGCCCTCAATGAATTTGCCTCCTCC
ACCATATCAGGCTAGGCATTCCAGAAACGCACCACTCTTTTTACTCAAGTTTTTATTCAAACATGTCCCTCACGTCTCAT
CTGAACATACCCTTCTGAACTTAAATATATGCCCTCTGGTAACGTATCTCC
>M00285:128:000000000-BF978:1:1104:16698:6872_1:N:0:46
GTTAAATGGTAGCTTTTTGAAAGGAAATCAAAAATGAGAATGTTTAAAAAAAAGCAGAATATGGTGATCCCACATAGGTC
TGACCTGTACACAAGAGCAGCAATCAACAGAAAACAGCACAGTAATAGCACAATACCCTTATTTTACTTGCAAAAAATTA
TTTTTGGTAGTCCAAAACAATATTAGTTTGAATTGATCTCAAAGGAATTGTCTCCTGTATTACGACACTGCAGTTTATTA
TAGATTATTACG
>M00285:128:000000000-BF978:1:1104:13279:6872_1:N:0:46
AATGTTGATCATGAAACTACTGACTTGTTGCAATAGCTCGTCTGGTTCACAAATACCCACAAGAAAGGAAAAGGACCCTC
CTTACCTATTAGTGGCTCTATATCAACGTGATTGGCTCTTAAGTAAAAAACAAACTCTGTAGGAACTCAGCGGGTCAGGC
AGCATCTGTAGAGGGAAGTGAACAGTCAATCTTTTGTCTGGACTGGTTCTTAAGTGCTCCAGGCCTAGAAGTTAATTGTT
TCAAGGGACTTGGGCTTCACACACATGGATATACTCACATAAATACAGAAAGTTTGAT
>M00285:128:000000000-BF978:1:1104:25672:6872_1:N:0:46
CACTGTGATTATCAGTCAGAACTTTTCCTGAGAGCCTCTGTCTCGTGAGAGCTTTTGGCAGTTAACGATCTTGTTCATTT
TATGCTTTAAGTCTAATTTTCAACAGAATTCAAAGCAAAATAAAAATGAAACACTGCTGACATATCGTAAACACAGTGCA
CGGCCCTCACTGCACCATATGGGCATAGCAGCTGTCTGAGGTGTTTACTTTCTGAATGGTTGTCATATCAGTTTAGGAAT
CTCAGTAAGAATTTATAGAGATCACCTCAAAAGTTGTGGGAGCTGACCACCAGGTCACA
>M00285:128:000000000-BF978:1:1104:14886:6874_1:N:0:46
CCCAAAGACTTGGCATAAACAAGATTGAAGTGAATTCTGCAAAGTTTCCATTGGGGCCATCTGTAACGTAAACTAATATT
CTCTGGTGCTTGCACCTCCCATTCAGGGAATTGTACATTTGATTCCTGGGTTCTTTGCACGTTCTTTGGAGCCTTGATAT
TAAGTGAATTAATCTCATCCCTTGTATTTCGTCTCC
>M00285:128:000000000-BF978:1:1104:13310:6874_1:N:0:46
CACAGTCTTTTTTCCAAGGGTTGGGGAATCAAGAACAAGAGAGAATAGGTTTAAGGTGAGAGGAGAGGGATTTAATAGAA
AACTGAGGGGAAACGTTTTCATCCAAAGGGTGGTCAGTATATGGAATGAGCTTCCAGAGGAAGTGGTTGAGGCAGGTACA
TTAACAATATTTAAAAGGCACTTGGACAGGTACATGGATAGGAAAGTTTGATATGAGCCAAACGCAGGCAAAAGGAACTC
TTTCAGATGGGCATCTTGGCCGGCATGAACTAGTTGGGCCAAAGGGCCTGTTTCATGTTG
>M00285:128:000000000-BF978:1:1104:27369:6876_1:N:0:46
GATCTACACTCTTTCCCTACACGACGCTCTTCCGATCTGGACTACACGCTTTCCGTCCACGGCGCGATTCCGAACTGAAA
CACACTCTTCCCCTACAAGGCGCACTTCCGCTCTCGATCGGAAGAGGACACGGAATGGGGACCAGGGGTGGCCGACCTCG
GGAGGGGGGGCAGCCAGGGCGGGATTGCTGTCCATGACCGTCCGATGGGCCGGGGACACGCGGCAACTACAGCGAAGGAT
CCGACGTGCGCCCGTCGGCTGCTCTGTGATCAGATCTCAGTACTCATGCAGCTCAACACC
>M00285:128:000000000-BF978:1:1104:21150:6876_1:N:0:46
CAAAGTCATCCACATTGTAGAACAATTGAAAAGCAGATTTTTTTAAGCAAGACAATTCAAAGGGACCTGATTGCCATTGT
AAATGAATTGATGAAAATCAATATTAATTTACAGTGAGCAATTAGGAAGGTAAACGGTGTGTTGACCTTTATTGCAAGAT
TTCAATACAAGAGTAAAGATGTCTTATTGAAGTTATGCAGGGGGCCAGTGAAATTGCACCTGGAATATTATTTGTAGGGC
TGGCTTCCCTGTACTTGGGATAGAATGAGTGCAAAAAACATTCATCA
>M00285:128:000000000-BF978:1:1104:5445:6878_1:N:0:46
ACCTGCAGACGAGGGTGGTGCTGTTGTAGTCTGGTGGACTGACCCCTATCTTGCCGAGGCCAGACAGCAGCTCTCGGACA
CCTCCTCTTACTTACTCCTGAACCAAACCCCACTGAGAAGCATCAGGCCACTGTCTCCCACACCATCACCAACCTCATCA
CCTCCAGAGATCTCCCCTCTACAGCCTCATCGTTCCCCAACCCTGCACTGTGTGTTTCTACCATCCTGATGAAGGTCCTT
GGCTCAAAATGCCGACTGTCCATTTGCCTCCATAGATGCTGCAGACCTGCTGAGCTCCTC
>M00285:128:000000000-BF978:1:1104:4681:6878_1:N:0:46
CATCATGGTACTCCACCCTCCAGCCCAAGAAACAGCCAGTCACTGCTACCCTGTTTCCTATCTGTTAGCCAATTTTCTGT
CTCTCCCACTACTGCCCACCCAACCCCAAATTTTATTCCATGACAATCAATTCTAATGACAAGTTTATCATGCTGCACTA
TTTCAAATGTATTTTTGAAGACCATACA
>M00285:128:000000000-BF978:1:1104:21630:6879_1:N:0:46
ATGATTTTTGCACTGGTATTCAAATTGGTAGTAGTGAGGAGAACACTCTCAGTTGTTTTCCCACTTGTTTCCATTAATTG
GCAGGTTCTGCATGTATTGCCAGTTAAAAGGTGTCAAGAACTGACTAGCTTTACTTCTGCCCTTTTGGTGGCACTAGACA
TTGACGTAAGCTGCTATTAGTGTAATGTGGCATCACTATATTGCAGTCTCAACCTGGAAAGCAGGATCACTAGCAGTGCT
TGGTT
>M00285:128:000000000-BF978:1:1104:13339:6882_1:N:0:46
TGTGTGTGTGTGTTTCAGTGTGAGTCTGTTTGTGTGTGTGTTTCAGTGTGAGTCTGTGTGTGAGCACGCATGAATGTGTA
TGTGTGTGTAAGTGTATGTGTAAGTGTGCATGTGTGTGATTGTGTGAACATATGTGAGTCTGTGCATGAGTGTGTGTGAG
TATGAGTGTGCAAGCATGTGTGTGTATATGTATGTGTGTGTGAATGTGTGTGAGCGTGTGTATGTGAATGTATGCCTGAG
TGTGTGTGTGTGTGTGTGTGTGTGTGTGTGAAATAGTGCACATGCATGTCTGCATGTGTG
>M00285:128:000000000-BF978:1:1104:8435:6884_1:N:0:46
CTATCCTTTTTTTACATGCCAATCACTGGCCAATGACGCTTCCTGGTCTCAATACCTTCTTGAATCATCTTAAAAAAAAA
GTTAATTCTATCAGTGAATATCTTCACTGGACACTGAATGAGCACATGTAGGAGTGCCATTGATACCTAAAGATCTATCT
CATTTTATTCTGCACTATAATTTTTCTCCAGTGAAAACAAGTTCAATGGTGAGGGCTTCTTCTTATCGCATGATTGATAA
GAAGACAAGAAGACCATTCCTGGTGTCTTTCAGC
>M00285:128:000000000-BF978:1:1104:15794:6886_1:N:0:46
GCCTTATCATCTCATGAACTACCCATGCATGCATCAGTCATCATCTATGGAAGTCCATCGTTCTGACATTAGTCATCCAT
CTCAGAACCACCCATCTCAGAACCCACAAAACCTGAGTGAAGTAAGCCAGTCTCAAGGTTCTGAATTTGAAGAATAAAAA
GAAGGTGGAGTACAAAACATTATTCTATTCGTCGGAATGCTGTTGCAGGACCACCTTTTATTGACAGGATTTCCACACAG
AGGAAAACAAGTGAATCGTCATCTACAGACTATTGCTCACAAGGAGCCTTTTAAGGACTG
>M00285:128:000000000-BF978:1:1104:17579:6887_1:N:0:46
TGTGCAAGAACTACCAGACTGTGCAATAGCTTTTTCCCACAAGCAATCAGAACCACAAACTCCTTCAAAATGCTGCTCCC
CATCCCTCCATCCCTCCCTCCAACACCAAAGGACGCTAGGTGTACAAAAATGCACCAGCATTTCTGTACGCCTATGGACA
GCAGTGTCCAATGACTGCTGCATCAGTATGTTCATTCTAAGAATGTTTTTATTCAAGTCTCTTTTTAATGTGGTTCCGAT
GTCATTAATGTCTTT
>M00285:128:000000000-BF978:1:1104:19827:6888_1:N:0:46
TGTTCAATCTCTCTGCTTTAGTCTCAGATGCGCAGAAAAAGGCCCTTTGGCCCAACTCGTCCATGTTGACCAAGATGTCT
ATCTGAGCAAGTCCCACTTGCCAGCATTTGGTCCATAATCCTCTAAATCTTGTCTATCCCTGTATGTCTAAGTGTCAGTT
AAACATTGTAATTTGACCTACCTATACCATTTCCTCGGACAGCTTGGTCCATGCACCCACCACCTTCTGTGTGAAAAATT
TGACTCTCGGGTTCCTTTTAAATCATCCCCCTCGCAGATTAAACCTTTGTCCTCTGGTGT
>M00285:128:000000000-BF978:1:1104:23250:6889_1:N:0:46
TACAGTTTTATTACAAAAACACAAGAGCAGCTGAGAGACCGATAATTCCTCAGCCAAGATGCAAGAATCTGGGCAAGGGA
CACAGGAGTCCAGTCAGAGATCA
>M00285:128:000000000-BF978:1:1104:21919:6890_1:N:0:46
TTACATTCATTTCAACATTTGCACTACACCAACTTAAAGATTGGGAAGTCCACAAAAGGCATTCCTCTAAAAGTCTTTCA
GACTACATAGTCTTTCACAACATGCAAGAAATGTATTATATTGCTTAAAAATCATGTTTCCCCCTTTTTTAGCGCACTAA
ACAGGTGCTTTGTGTCTTGCATCAACATCTCAGGTTTCATCAGAAAAATATGAGGAAATTGGGCAAAAATGCAATAAAAA
CAATGGTAAAATCTGACCTGTGCACTTTCTAAAGAGACCACCTAGTTTAATGCAGCTGG
>M00285:128:000000000-BF978:1:1104:6165:6890_1:N:0:46
CCCTACACCATCTCCTTACACCAGCAGTTCTCGACCTGAAGGACTGAATGGCCTTAGAGCATTCAGTAGTACATAAAACA
GAACAGTACAGCGCAGGAACAGACCCTTCGGCCCATGATGTCTGTGCTGAACATGGTCAAATTAAACTAACTCCCTCTGC
CTGCACATGATCCCTATCCCTCCATTCGCTGCCTGTTCATGTGTTTATCTAACAGCCTCTTAAACCCCTCTATCGTATCT
ACTTCTACCACCGCC
>M00285:128:000000000-BF978:1:1104:8278:6891_1:N:0:46
CTACTTACTCTATATGACCTAACAGACTTTGACTTCCTAAAACACATCATCTCACATTTGTCAGTATTAAATTCCATTTG
CCAATGCTCTGCCCCCCCCATCTGATTGACATTCCTGCTGTAGCCTTAGATAACTTTCCTCCCTATCCACAATACCTGTA
AATTTTGTCACCTATATATTTACTAATCATACCTCCTACATTCACATTCAAGTTATTAATATATTATCACAAACAACAAA
AGCTCCTCACACCAATTCCTGCAGTACATCACTGGTCACAGACTTTCAATCAGAAATGC
>M00285:128:000000000-BF978:1:1104:17896:6892_1:N:0:46
CTCCATCATTGACACTATACCAACTATAGTAACCAACGCAACAAATTGCTGAGACTGTGCATCAACTCCTCCTTAATTTT
TGATGTTCAGAAGGAGAAGAGCTTGGGTATAATATCAGCATCAGAGGTGTGCTTAACAATGAGGGTGAGGACTATAGATT
CTTAAGATGTCAATGGACTGGTCAAATAGGCAAAAGAAAAAGTAACAACAGGAATTCAATTCAGAACTTTGAAGTAAGCT
TTTGGAGAAGGCTAACAGGGCAAAGGAATAGATAATAAATGATAGAATGCAAAAAAATGT
>M00285:128:000000000-BF978:1:1104:5982:6898_1:N:0:46
GTCCTGAGGAAGTATGCTGACTCCAGGCTTGTACCAGTGTGCTGCATTTCGGTTCTCTGTGAGCTTGCTCTTCAACCAAC
ATTGTGACAAATATTTGGAACTTGCTGCCAGAGTAGGTGGTGGAGTCAGATATAGTCACCACATTTAAGCAACATTTAAA
CTTGCATTTAAATATGAAAGGCATAGAAGCACACTGCCCTATTATGGGATTAGTGTAGAGAGGCAACAAGAGAAAATTCA
GCTGTCAACCCCAGACATTGAATGGTACTACCACAC
>M00285:128:000000000-BF978:1:1104:6136:6898_1:N:0:46
GGCTCCCACTCCAGAGGAAATATTTTGGATCCATTCAATTCAATGGTGAATTTCACAGATATGCCTGAAATCATCTCAGT
CACCTTATGTCAAAACTTCAAACATTCCATGAAGTGATTTAGACAGTGACTAGCCTGCTCCCAGCTTTTCTGCTTTCATT
TTTGATTGTCCATGCAATTTGCTTGTTTGGTATCTTGTGCAATTATTTCTGATTTAATCTGTAATCTTTCAGCTCCAGGA
TGAGACTGTGATGTCTCGAGTCTTCCAGTTCTGGCAGTAATGCATCCACCATCTTATTGT
>M00285:128:000000000-BF978:1:1104:11809:6899_1:N:0:46
CAAATGTAATACCGAGCGACTTCCTCAATTCACATGTCTTGGACCTGTCAGAATCTTAAGAAATATTGGAAAGAGATCTT
CCATACTTTTTCTCTACTATTCAAAATAAATTTTCAACTTACTCATTTGACTGCACTATTTGGGATGGTTGGAGAAAAAG
ATATAACTTTGAAGACTTCTGATAGATCGGAAGAGCACACGTCTGACTCCAGTCACTCCGCGAAATCTCGTATGCCGTCT
TCTGCTTGAAAAAAAAAACAACAAACCCAATCACATAATATCACTCATGCGCAACCTAA
>M00285:128:000000000-BF978:1:1104:4599:6900_1:N:0:46
CTCTGGAGTAGACTACTCTAAGTAGCTAGGAACCAAAGGTTGACCAATACACTGGCAACTAGTGCTAGAGAAACCCAGGT
ACTTATGCTAGGCCCCTGATGGGGCTCAGGTGTGTGTCATTGTGCAACCAGTCCAGCATGGAATCCATGTGCTGTACAAC
GAGGCATCCAAGGAACCAAATCAAGGGCCAGTACTCAGAATCATGACAGGTGCCCCACTGCTTCCTCAGCCCTCTACTCC
CTATTCATTTACGACTGTGTGGCCAGATTCTGCTCTCACTCCATCTACAAGTTTGC
>M00285:128:000000000-BF978:1:1104:27723:6905_1:N:0:46
CAGAGTGTTGCCTTGGATAGGATGTCTTGGGAGAGGTTGAACAGGTGACAAGCTGGTTTTGCTTCCCTTGGAGTGGGAGG
TGGAGGAACGAAGTGTGGTGGAAGAAAAACCTTAGAAGTATGCAAAATTATTAGGGGAAAAAGACAGATGATGGAAAACA
CTCCTCCACAGTAATGAGTAAAAGAAAAGGGTGTAGGACTAAGGATGAGAGGTTCTCCAAGAGACAAGTATCTAGTTATG
CACCTGGGTCACAAAAGGCAAGGTAAAGCAGGTGAGTGAG
>M00285:128:000000000-BF978:1:1104:27449:6905_1:N:0:46
CTGTCCTGGGCAGAGCAGTTGCCATACCAAGCCATAATGCATCTAGATAGAATGCTTTCTATGGCGCATCAATAAAAATT
GATGAGGATCAAAGGGGACATGCCGAATTTCTTTATCCTCCTG
>M00285:128:000000000-BF978:1:1104:8078:6907_1:N:0:46
GGCCCAGGGATGGCTGGAGAACACACCGCCATCTACCAGATGGTGGTGTCCAGATGAAGAGTCTTGACCTGAAATGTCTT
CTGTCCATTTCCCTCCATAGATGCTGCCTGACCCACTGAGTTCCACCAGCATTTTGTGTGTTGCAGCATCTACCAGCCTC
CAGTCTGATACACAACAGTTTACCAC
>M00285:128:000000000-BF978:1:1104:17953:6907_1:N:0:46
GCACAACTATGGACTAACGTTGCAGATCAAAGACCCCTTGACAGAAGTGGGAAAGAGGGGAAAAAGCAGAAGTTAAATAA
ATATAATAGCCTATAGTTTACAAATTAAGAAGGAATTTGCATTTGTATAGCACACTGGAAATAGTTAAAAGCGCTCTACA
ACCCCTGAGTTACCCTTGAAGTCTAATAATGTTTTAATACAATTTGCACAAAGCCACGCCTCCAATACAGCAGATTAATA
ATCAGGTGATCTGTTTTTACATGGGGCCCTGTTAGCACGGACACTGGAAGAACTCCATTC
>M00285:128:000000000-BF978:1:1104:22769:6908_1:N:0:46
CCCCTCACTCTGTCTCATTCTGTCTCTGCTGTAGGGAGCTTTTGACGTGAAGAAGTACTATGACCTGTCAAACTTCAACA
CACTGCACCTCCGTGTTAGGGGAGATGGTAGGCCTTGGATGGTGAACATCAGCACTGGCATGTACTTCACCTATAACAAT
GATGACCTCTACAACTATTTTATGTTCACTCGGGGAGGTCCCTACTGGCAGGATGTGAAGGTGAGGTACTTGCCCAGGCA
TTCTCCTCACCGGAAGATTTTATTCAGGGTACAGGACTGCAGTGGAAGTTTATCCATGTC
>M00285:128:000000000-BF978:1:1104:12847:6908_1:N:0:46
CAGGAGCACTGCTAAATATTCAGTATCAAAACTCGGTCCAATCAGATTCTGGAACAGATGACCTCCTCCTACTTAATTCC
AGGTTAAAGCCCAAACTGCAGGGTTTCGACCCGAAATGCCGGCAATTCCTTTCCTCCCACAGACGCTGCTCAACCCGTTG
AGTTCCCCAGCAGGTTGTTTGTTGCTCCGGATTAAAACATCTGTACTCTCCTGTGACCCTAATTCAAGGTCGTGCTGGAC
TCTCGATTGTATTATATGCTCGTAACACTTCATTATAAT
>M00285:128:000000000-BF978:1:1104:6342:6909_1:N:0:46
AGAATAAAAGAATTACCTCATGTGCTGCAGGATAAGTATGAAAAGGAGAAAAAGAGCAGTTTCCTTTTGCTGCTGGCTGG
GACAGAAAGATGCACTGCTCCACCGAAAGAATGTAGAGCAAGTGTTAAGAAATGTAAGAAACGTTGCCCCAGAAATAAGG
AAATTAGGTGTTTTTTAATTGGTTCCTGAAAAATAAATAAATCATGTTTGCCTTTGACACCACAGATGGATACATAAATA
>M00285:128:000000000-BF978:1:1104:9922:6910_1:N:0:46
CCAGTTTAAATTTCCCCACTGCTGTGGTGGTATTTGAACTCATCTCTGTATCGATAGACCTGGTTGGATATTACTCCAGA
CCATAACCACCATGTTGTCATATGCTCTGAACTCTTTAAAGGCAGCTGAAAAATACTTAATGATATGGGAAAAGTTCATT
AATAATATTTTTAAATTAATGACAAATTCAAGGAAATAAATTTTACACTTAAGATTGATATCAGATATTATGAATATTTG
CAATGGATGCCTGGGCATAAGTGTTGAAGTGAAAATCTAGAATCATTTAAGGAATAATT
>M00285:128:000000000-BF978:1:1104:3391:6910_1:N:0:46
TCATTTTTCAGGAACCCATCATGCATGGCTTGGTCAAAAATGGCGAGGAGAAAAAAAAGAGGCTAGGAAAGGGAAGAAAA
GAAGATGCAAGGTGGTGGTGGGGAGGTTGTTGGTTTACTTAATGTGGGAGAATTCAATGTTCATTCCATTAGGCTGTATG
GTCCCAAGACAGAGAATGAATGTTGTTCCTTCAGTTTGGACTTCCCCTGGCAGTGGTGGAGTACGAGGACTGACACGTCA
ATGATGGAGTGGGAGGAGGAGATGAAATGACTGGCAACGAGCAGATGCAGATTGTGGTT
>M00285:128:000000000-BF978:1:1104:26408:6910_1:N:0:46
CGTCAACACCACGACCAATCAATGCAACATCTGGGAACCAATGCATCTCCTACATTCACATCCAGATCATGTGTAAATAA
CAAACAGCGAGTGTCCCGGCACTGATCCCCACAGTACACGGCACGTCACAGAATCATCAACCCTTCATCACTGCTGCTTC
CAATTACCAAGCCAATTGTGGATCATCAGCTTGCCTTGATCCCCATGGGCTCTCACCCTTTAGGCCAGCCTTCCATGTGG
AATCTTGTCAAAAGCCTTACTGAAGTTTGTGTGGACGACATCAACCACACAACCCATTG
>M00285:128:000000000-BF978:1:1104:19479:6913_1:N:0:46
GTCTCCAGAGAAAAGCCCGAGCTCACTCAGCCTATCCTCAGAAGACGTACTCTCCAATCCAGGCAGCACCCTAGTTAATG
TCTGCACCCTCTCTAAAGCTTCCACATCCTTCCTATAATGAGGTGAACAGAGCTGAACACAATACTCCAAGTGTGGTCTA
ACCAAGGTTTTATAGAGCTGCAACATTACCTTGAACTCAATATCCTGACTAATGAAGGCCAACACG
>M00285:128:000000000-BF978:1:1104:19371:6914_1:N:0:46
AGTAAGCATAATTCCAAGGTAAATTATCCTGGAATTAGTCTCGACTTGGCCAGACAGGCAGTAAGAAAGATATGGAAGCA
AATTCAGCACCATTCCAACACAGTCAAGGGTACATGTTCAGCTTTAGTTTGGGTTATTGAGAGGGTATATTAAGCTTCGT
GTAACCCCCTGTATCTGAGATGGAAATGCCCGTTGTTATTATTGAGAGGAAAAGATTCCCTTTTTCTGTCAGCATACAAT
TTAAAAGCTGAACATAACTATTAAGTGGGAACATCATGTTCATAACAAATATAATACCC
>M00285:128:000000000-BF978:1:1104:7213:6915_1:N:0:46
TTTGCTCAGTTTAGTGTTTTCTCTGGTTGCAGATTAAATCTTAATGGAAGTGAACTTTTCCAATTACATACGCAAGTCCC
AGTTTATAGGAAATTACCATTTAGATTAGTGACTGATGGTTTTACGTATCTGTGTGTTAAAATTACCTAGAAGCACAAAA
CATTATTCAAAGTTAACTTTTCTTTTACCTCAAATTAATCATATTAAGAAGTTGTTTACTAAATGGTCGCCATTGTCGCT
ATCATTCATTGGTCGAATTAATGCAGTTATGATGAATATA
>M00285:128:000000000-BF978:1:1104:20744:6915_1:N:0:46
TTGCGTTTACACAATTTACAACAAACTATTGTTAAGTTAATGAGAAGCAGGACAAAAATTCCTCCACAAAGATAAATCCA
CCAAGAAAGACGGGCAGTGTCTGGAATGTAGATATAATATGGAGAAATAAAGTCACTCATTTACTCACACAAATGATGAT
TCAGAAGGTTATGACTTTCTAGGAGCTCTGTACAAAATATATTACAAATTTAACCTGCTTGCACAAAAACAGCACTAATG
TTCAAACCAATATTTCATCTAACAAAGATAA
>M00285:128:000000000-BF978:1:1104:18727:6918_1:N:0:46
TATTTTTATTTCTAATATTTCTAACAGTTTTACTTTTATTTTCCTTATTATCATAAGCAGTTATTAATAAAATAGTTTTT
AACACTTATACATGACTCAGTGTGTTTCTTTTATTGCTGGTACGTGACAGTGGAACAAACGGTCAATGTCTGTGATAGGC
TGCAGACCAAAGGCAAGGTAACAATTTAAAAGCAGGAAGAGAGAGACAGGAAAAAAAACA
>M00285:128:000000000-BF978:1:1104:11541:6920_1:N:0:46
TCATTTATGCCCTTCAGGAAATGTGATCTATAATTCTTACTCAGATAACATTTTGGGACCCCATAATATAATTGATTTAA
CATTACTGAAAAATGACTTAGATGGACAATAAATACCGGTTGTGACAGTAACATTTACATACCATGCATGAATGAAAGGT
AGGGCAATAGGTACCAACAAATCAATGGTCAGGAATTCTGTGGAAGAGGCATCTTAAAGCATGTTATTATTAA
>M00285:128:000000000-BF978:1:1104:15419:6920_1:N:0:46
GTCACAAACAGTGAGGACAATATAGAAAACAGCTAAGGCTGAAAAAAACTGAAATGCAGAGGAAACAAAAACTCCCAAGT
GATCCCCGCATTGGGAGAAGGTGGTTTATTGCTGACTGTTAACACACTAATCGAATACA
>M00285:128:000000000-BF978:1:1104:8517:6920_1:N:0:46
GGTGCACCTGTTTTGATTGTCAGCGAGAAGGAGATGTTACTATTGATCCGCACTGACTGTGTCATCCCGATGAGGAAGTT
GAGGATCCCGTTGCGGAGGGAGGTACAGAGGCTTGGGTTTTGAAGCTTGTTGATTAACACTGAGGGGATAATGGTGTTGA
ATATCGAGCTGTAATCAA
>M00285:128:000000000-BF978:1:1104:5728:6923_1:N:0:46
TCCCCTCTGTTCTCACCTCCCCTCTTCTTTCTCTACATTTTAAAATCTGTTCATTTCTAGCTTTTCCCAGTTCAGATGAA
AAGGTTATTGACCTAAAATAGTAACTGTTTCGCTCATCATCAATCCTGCCTGTATTTCTGAGTAGCTTCAGCATTTTCTA
TTTTTATTCCCTTCCTGGCATAAACTGACAGTGTTAACCATTCTCCCTTCAGGTATGTCATCCCCATTGTCATCCTGCTT
TCCAAAAAGTACCAGAGGTTATTCCATCCTTGAAAACTGTTTCACTTTCAGGCTCACTTT
>M00285:128:000000000-BF978:1:1104:15254:6923_1:N:0:46
TTTGATTTTGGCTTTGTGGCAAAGTGGCCATTGTGATGGTCAGTGATTGAGGGAATGGCAAATGGTTACGGTTTTCTGCT
CAGTTGCTGGAGATGTAAACCTGCTGCTGAACCTCCTTCACTCCCCATCCCCCCATCTCAATCTTCCAGCAGCTTAGTAT
CCCCTGCTCATTCCTCCAGCCATACTGTGTTCAAAGAGTAATGCCTACCTAAAAAATGCACACATCAGGAGCAACTGGCT
TGAGTTGAAGTTAAAAGGCCTGCCACAGCACATACTGTAGAATTTTGCAACTCAAAATG
>M00285:128:000000000-BF978:1:1104:12803:6926_1:N:0:46
GCAAGCCTCACTTAATAATAAACTACTTGGCTTTTTAGTGCTATTCGGCAGTTGATCAGTCCTCTTAATGATAGGTCCTA
GTACTGGTTTCTCATTCATCTGAGAGGCTATAACAAATTTGTGCTGGAATTCAATTCAAAATTAATAACAGGTAAAGTAG
TGACAATGGCTACCAAGCTTGGTAATGATGGGAAGTCTTGA
>M00285:128:000000000-BF978:1:1104:6693:6928_1:N:0:46
AATTTTGTTGTACTTTTATACAATGATAATAAAGTTTCTAATCTAATCTAATCTAATCTAATCTAGGTGAGGGGAGTGCG
AGCAGTTCTTCAAAAAAAAGGTTTCAGTAAGAAGGCACAGGTAAGAACAGGTAAGGTCATCTGTAAATCGTTAGTCCTTG
ATTCAGTGCAGGCAGGATGGCAGTCAGGGCAGTGGAACGATCCTCCTGTGAGATGTGGGATGTCAGGGAACCTCACTGTC
TCCCTGGTGACCACATCAGCAGGAAGTGTACCCAGCCGCAGCTCCTGACTGACCAGGTC
>M00285:128:000000000-BF978:1:1104:12845:6930_1:N:0:46
CCTTCTGCATAATAGGTTTTGTATCTGTCAGCCTCAAACTGGAGCCAAAGAAACTGGGGCAAAATCCCTGGTGACTGTTC
TGTGTAAAATAAATAAACCTGCATGTGTGCTTTGTATTTGTCATTGTATTCTTTCCAGAGAAAACCTGTCAACCACTCCC
AGTCTATCCACTAGGACAGCTAAAGAAAAAGGTAGAAGTTA
>M00285:128:000000000-BF978:1:1104:23760:6931_1:N:0:46
CCCTGCCACTTTTTTTTGGCCCACGGGTTCATTATCTTGGTTTGCTCCACTCGCCTTTATTGCGATCTGTGCCATATTCC
AGACTCCCTCAGCATCTGGGCTTGGGGGCTGATTTATGTTAAGGGGCTGATTTAGGTTAAGGGGCTGATTTAGGTTAAGG
GGCTG
>M00285:128:000000000-BF978:1:1104:5753:6933_1:N:0:46
CCAACCTGAAACATCAGCTGTAAATTTCTCTCTACAGAGGCTGCCTGACTCATAGAGTTATTCCAACAGCTAACTTTTTG
CTCCAGGTTCCAGCATCTGCAGTCTCTTCTGTCCTGACTAATTTAATTCAGTTTTTTTGAGAAAACTAATGAAGGCAGGG
TCATAAGCGTTATCTACATGGGCTTTAGCAAGGCATTTGACAAGGTTCCACATAGCAGGCTGGTCCAGAAGGTAAAAGGA
CATGTGATCCAAGGGAAGCTGGCTAATTATATCCAATAATGGCTCAGTGAAAGGAAGC
>M00285:128:000000000-BF978:1:1104:13828:6933_1:N:0:46
CAACCTCCCTCTGATATCCCAGGTGCTGGGGTCTGGGATGATTCCATCGTGTCCAAGAGATCCTGAAGGGTGAGGAAGAA
CAGCCAGAGGTTGTGGTACATATTGGTACCAATGACATAGGTAGAGAAAGGAATGAAGTCTTGAAAAGAGTATAGGGAGT
TCAAGATCACAAGACAAGGGAGCTGAAGTAGTCCACTCAGCCTGTGAAGTTAG
>M00285:128:000000000-BF978:1:1104:6235:6934_1:N:0:46
AAATATAACATCTCCCACAATTAATGACGCAGTTTGTGCTGGCAATCTATGTTAGAGGGTTAAAGTTTCAGGCGTGGGAG
AGAAATCCCCTCTTCTACTTTCATAAGTTGCCAGGTGAACTTTACTGTCCATCTGACATAACATGTTCTCCCTGTGACCT
GACTGCTCTGGTTTCTTCCCAGATCCCAAGGACATGCAGGATGGTAGGTTAATTGTCCACTGAAAATTGCCTCCGGTGTA
TATGTGAGTGGTAGAATCTGGGGGGAGTTGATGGGGATGTGGGGAGAATAAAATGGATTG
>M00285:128:000000000-BF978:1:1104:27757:6934_1:N:0:46
TCCTTGGTGGCAGGGACAGGTCAGCACTTCATTCACATTGATGAAGAGAAAGGCGCGGATTCTCACACGGTCCGGCTGCA
CCTGTGGGAGTGAAACAGGCGGAACGTTTTGTGCAGTTTTCATGCATCTGCCTTTCAATGAACCGTCGCCCCATGTCATT
GATACTGATGTACAATGTTGGCGCCGGAAGAGTGGCGTCATTTTCAGGCTGGCCCGGCATATCCTCACGGACGCAAAAGG
AAGCATTTAACTCTGTGCTGATG
>M00285:128:000000000-BF978:1:1104:7419:6936_1:N:0:46
GATGGATGCTACCTACAGCTAAATGTTTACAGAACTAAGTAGCTTTAAGCAGGATGTCGATAAGAGTAAGTGTCTCCAAA
GCTATCCACGCAAGACAAACACCACAGCCAATCTCAAATATAAGTTACATGACTTATGGATCACTTTGGGCTCTCATTTG
TCAAAAATGCAGAAAAAAACCTTTTGGAAGTTGCTATTTATGAAGGCACTTTCCTTGTCGGTCTGCATAAGCTGAACTTT
AAAACCATCTGAAGCAAGTTCTACATTACCTCCTTCACTACAGAAGTGCCAAGTAAGGT
>M00285:128:000000000-BF978:1:1104:6428:6938_1:N:0:46
AAAGTGGGCAAGGGAATGGCGGATGGAACTTAACTGAGACAAGTGCAAAGTGATGCATTTTGGGAAGTTAAATCAAGGCT
GGACATGCACAGTGAATGACAGGGCCCTGGGTAGCTTTGTTGAACAGAGAAACCTTGGGTTACAAGTACATAGTTTCCTA
AAAGTAGCAATACAGACAGACAGGGTGGAGAAGAAGGCATATGGCATACTAGTCTTCATCAGCTGAAGCATTGAGTACAA
GAGTTGGGACATCACGTTACAGATGTCCAAAATGTTGATT
>M00285:128:000000000-BF978:1:1104:4970:6938_1:N:0:46
CTGCCCCTATCCAAAGTCATACCAAGTAATCGCTGACCTGCATTGTCTCCTAGTCTGGCAGCAGCTTAAAATTTCCTTGT
GTTCAAAGCCCTCATTACTTCTGCTTTAGACCTAAGATTTTTGAATCTCTATTTCTGGCCCCTTATATAAATGCAGTTTT
CACCTGACCACTATTGAGAAGAATGCCCACAACCG
>M00285:128:000000000-BF978:1:1104:11600:6939_1:N:0:46
CACTACATTTTAGCAACGCTATGACCACTTTGCACTAAAATGGACTTTGTTCTAATTGTATTTTCTCCTGTAAAAATTGT
GTATAATTTATGTTTATTTTATGTTTTTCTTGCGAATGCTGCTTATATGATGCAATGTGCTTGTGATGCTGTTGCAAGCA
TATTTTTCATTGCACCTGTGAATACATGTGCTTGTGCATATGACAATAAACTCGACTTTGACTTTGGTATTTTCACTTCA
CTCATATGAACATTAATCATCTCAACAAACCCATATCATACTAAGGCTTTATCATACTA
>M00285:128:000000000-BF978:1:1104:6217:6940_1:N:0:46
AGAACCATGTCCTGAGGTGGCCTTGGACCCAGTGTGGCTGCTCTTTGATAGATCCATCCAGTTATTCTCTCCTCTCTTCC
CATGTCATGCTACAGAAGTTCCTTTTCAAGTATTTGTACAGTTCTGTTTTGGAAGTCACTGTTCACTACATTGTTAATAC
AGATGACAAACAGTGATGGGCA
>M00285:128:000000000-BF978:1:1104:7994:6941_1:N:0:46
CAAGGTGCTCAACAGCTTTCTGGCACCATGAGAACGTAAGGGCTACAGCCGATGTCCAATCAAAGCTATTCCATCCCATA
GCTCCTTGCCGCCACCCCCCCCCCCCCCCCCCCCCCCCCACCCCCCCTCCCTTCTGGTCCCCCTCCCACCCCCCTCCCCT
TCTTGTGTGGCCTCTTCTCTAACTCTTGGTTAAATTCCCATATTACATACTGGGCTGTTGCCGCATTGCGGGGGGGGTGT
GGTGTGGGGTGTGCGGGGGGGGGAGAGAGTATATGGGGAAAATGATAGCATGTGGAGAAT
>M00285:128:000000000-BF978:1:1104:18077:6942_1:N:0:46
GTATAAGATGATGAGAGGTATTGATCGGGTAGATAGTCAGAGGCTTTTCCCCAGGGCTGAAATGGTGGCCACAAGAGGTC
ATAGGTTTAAGGTGCTGGTGGAAAGATATAGGCGAGATGATAGGGGTAAGTTTTTTACTCAGAGAGTGGTGAGTGCGTGG
AATGGGCTGCCGGAAATG
>M00285:128:000000000-BF978:1:1104:27432:6942_1:N:0:46
AAATGGCTAATGCTATACGAGTTACCTATGACCTTTGAAATCTTGGATACCTTAATAAGATCTTTGGAGCATTCCCAAGT
GGCAAATCCTGAAGGGAGAGACTCCCATTCTCTTACTAGCTCGGCATATGCTAATTGTGGAAGTGGCAGATAACTCACAC
TTTATTGAGTAATGTCCTCCAGCTACTGTTACTATAAAGCTTCACATCTTGAATATTATC
>M00285:128:000000000-BF978:1:1104:11381:6942_1:N:0:46
GCATTCCCTCTCGTCAGCCTGTCAACGTACTGTGACAAGAATCCATCCTGGACACACCTAACAAACTCCACCCCGTCTAA
CCCTTTTGTGCTCAGCAGGTGCCAATCAATATTTGGGAAGTTGAAGTCTCCTGTGATAACAACCCTGCTACTTTTGCACC
TTTCCAAAATCTACCTCTCAATCTGCTCCTCGGTATCCCTGCTGCTACCAGGGAGCCTAGAGAATACTCCCAGTAAAGTA
ACTGCTCCTTTCTTAGATCGGAAGAGCACACGTCTGAACTCCCAGTCACTCCGCGAAATC
>M00285:128:000000000-BF978:1:1104:6694:6943_1:N:0:46
TTATAGTAGCTGCAGACCTGCTCAAATATACTCCCAACTTTGCCGTCTCATTTGAAATAGGAGCTCCTCTCATTCAATCC
TCAGTGAAGCTTCCATCTCCATTTCCTTAAGATCAAGGAATGCAACTTCAATATTTCATCCAACAATTGTTTCAGATATT
CATCAAGGCATCCAGCACTATTGATTCCAAAACTGCTTAAATTTCAGGATCAC
>M00285:128:000000000-BF978:1:1104:27249:6943_1:N:0:46
TTAACTAATCATGAATCTACTTTTATATTCTAGTCCTCTGAACCATAAAATGGCAATATAAACCAATCTTAACATCTCTA
AATATTTATTCCAACACTGATAAAGCTAATGAATGTTTTCTCTGAAACGCTTCATATATGATTTCACATACTATACTAAA
GTGCTACTTTGACTATATAGAACTATAAACACAGAATATCACATACAATTCTAAGGATTAAATTTACACCGAAATACACC
AATTAACTCCTGCAGCAATTACAATTATACATCTTTTTAAAAATATCTCCA
>M00285:128:000000000-BF978:1:1104:14028:6945_1:N:0:46
GATCTACACTCTTTCCCTACACGACGCCCTTCCGACCTCGACTACACGTTTTCCCTCCTCTGCTCGAATCCAAACAAGAA
CGGAAGAGCGTCGTGTAGGGCAAGAGAGAAAAAACAAAACCAAGACATGCGAACACGGGAGTGAGGCAGGAAAACAGAAA
GAAGGACCCAATACGATCCACCACAACGGCACGACATGCTCGAGCAACAGAGAACGCACACGTCCCAACCATCCACTTCC
CGACACAATACAATACTCAGCACTGAAACGTCACCCAACCACGTGTCATGCCCATAGCCG
>M00285:128:000000000-BF978:1:1104:23518:6945_1:N:0:46
TCTGACCTTAGGTGATGTGCAAAAATATCAGTTTCCAGTAATATGCTAACAGCACGCTTGAGTTCCCCTGCTTCACCACC
TTATTTAAACATCAACTTTCGTCTCCTTTCATTGTTAAAGAAAAATAATTAGTA
>M00285:128:000000000-BF978:1:1104:22722:6945_1:N:0:46
GATCTACACTCTTTCCCTACACGACGCTCTTCCGATCTGGACCGCACGCTTTCCCTTCTCGACTCCCTTCACTCCGCGAA
AACTCGTATGCCGTCTTCTGCTTGAAAAAAAAAAAGATAAGACGAGCCCCACTACCCGCACTGCAATAGCTCCAACACAC
ACACAGGGCAACACACCGCGCAGACCGACAAGATAACAATTTTCCGCCACAGCACGTGTACATACAACCTCAAACATAGA
CACTAATTCTCAATACACTGTCAAAAGCACAACACCGACTCAAAGCTATCAATCCATCTC
>M00285:128:000000000-BF978:1:1104:8529:6946_1:N:0:46
GAAAATGGCTGACTTGCATGTAATTCATTGCATCAGCAGCATAGAGCTTTGTTGACAGTGTTAATCTAGTCTACATTTAT
GGCACTTGATGCGCTGCCGCTTACAAGGATAAGACCAGTCATTGAGAAGTTGGGTTAGGCTGGA
>M00285:128:000000000-BF978:1:1104:26849:6948_1:N:0:46
GAGTACCAAAGGACAACAGTTGTAGTGTATGTATTTCATGCTGCTGAGTCGTTTGGTAACATTTATTGAAGTGTACCTCT
TACCCCTGAAAAGGTAATCTTGATGTATCACCAGATTACTTACTAGGATAAAACAGCGTTTTTTAAAGCTAAAACCATTG
ATTTGCAAGTTTCTTCAGAAAACCCATGGAGTACCAACAGGACAACAGTTGTAGTGTATGTA
>M00285:128:000000000-BF978:1:1104:25386:6949_1:N:0:46
ACTAAAGAAACTAAGGGTTTTAAAAAGATCTGACAACAAAACACAAAGCACAGAATATTATCAACACAGCTACACTGGAA
GCATTATAACTTGTAACTTGGGAGAGAGAAGGCGACCTGAACGTCAGTATGAGGTCTGAATGGTGGGGTCAGGACAGGGG
TAATTGTGTGGGTTGGGTAAAGGTCAGAGACAGGAGCATAGACAGTCCCACTGCAGGAGTTTACAGAGGAGATACGCCAC
GAACCCAAATACATTACAGTGTCATTCCGCACTTAATCCAGCTTTATCGTCTCACCGGAC
>M00285:128:000000000-BF978:1:1104:13498:6949_1:N:0:46
CAGAAAAGGCAGATCTAACAGATGGAGTTGCTTTGAGGAAGGAGAAACAGTGTACAGGCAGTAATAGTAAAAAGGTGGAT
GGGTTAAAGTGTGTTTACTTTAATGCGAGAAGTGTTAGGAATAAGGGTGATGAATTGAGGGCTTGGATAAGTATGGGGGA
TTATGATATTGTAGCCATAACTGAGACGTGGCTGTCGTCTGGGCAGGAGTGGGTATTGAACATTCCTGGTTTTCAGTGTT
TTAAAAAGGATAGGGAGGGGGGGAGAAGGGGAGGTGGGGCGGCGACATTGGTC
>M00285:128:000000000-BF978:1:1104:3689:6949_1:N:0:46
ACGGCCCATCTTATCGTACTTGGAGACTGGTCAATAGTCCTACAACAGCAGATAGAAGCTGTCCTTGAACCTGGTGGTCA
GTGCTGATTTGGTGGTGGGGGGAGGGGTTGCATAGGGACATGTCCAGGGTGGGTGTGGTCACTGATTATGTTGAC
>M00285:128:000000000-BF978:1:1104:16977:6950_1:N:0:46
GGCCCAGCAGCCCACACTTGAAGGAACAGAGTGGACCAGCCAAACCTGAGGTGAGCTTTCACAAAAAGACTCATCCAGTT
AGGGTTCAGGTAGGATTTTCCAGATTGGGGGGCCCCAGCAGCCCACCCCTGGAGGTCCAGAGCGGCCCGGCCAAACCTGA
GGTGAGCGGACAGAATTAGACTCATCCAGTTAGGGTCAGGTAGAATTTTCCATTGAAGGGGCAGCCCAGCAGCCTGCCCC
TGGAAGAGCA
>M00285:128:000000000-BF978:1:1104:16998:6951_1:N:0:46
GCAGTGGCACGTCCATATTTGCCTCTCCCAACTTCCTGGAATTATCATTTCTATTTAGTGGTTTATTTTTAAAGCACTCA
ACAAGAATGTACACACCTTGTAACCTGAAGACTGTCATCAACAAGTAATCAAATTCAATTCTGCTGCCCACTGATGCGAG
CAGAACTGAAACTGCAAATACTTTAAAAAGTCCATTACTTCATGATGTCTACACACTGAC
>M00285:128:000000000-BF978:1:1104:22166:6959_1:N:0:46
CCTCTCTGTCCCGCACACACCCAATTCTGATGAAGTGTCTTCAACCTGAAACATTAGCTCTGTTTCTCCTCCAACGGATG
GAGACCGGCTGCTGAGTATTTCCGACATTTTCTGGTTTTACTTTAGATTTCCAGCATTTCCAGTTTAGTTTTCATTTTAA
CTCACTAATTGAACC
>M00285:128:000000000-BF978:1:1104:4961:6962_1:N:0:46
TTAATTTTATTTACAGCGTGGCAACAGGCACTTTCGGCTCAACGAGTCCACGCCGCCCATTTAACAATAGAACAATAGAA
CAATAGAACACAGAACAGGCCCTTCGGCCCATCAAGCTGTGCCATCCTACAAACATCTCCCAAACTAACTCTTACCACCC
TCATATCCCACTATTCCACATTCTTCCATGTGCTTATCCAACAATCTCTTAAACCCG
>M00285:128:000000000-BF978:1:1104:10706:6962_1:N:0:46
CAGACTGGTCACTTCCTGTGAGAAAATGAAGACTAAGGAGTGACCTAATACAGCTTTTGATGGAGTGGATGGAGTGAGAA
TGTTGTGGGGAAGAGCACTAACTAGTCACCATTGGTATAAGACAGTCACCAAGAAAGCCAGTCAGAAATTCAGAAGCATC
TTTTTCACCCAAAGAATGGTGAGAATATGCAATTTGCAACTACAGTGGGTAGTTGAAGAAAAAAGCTTGCATGTGTTGAA
TGGCAAATTGGACAAGAATATAAGGAATTAATGGTTACATTGATATTTGGGTGAGAAAA
>M00285:128:000000000-BF978:1:1104:7689:6962_1:N:0:46
GGCTTTCTTACCTCCGTGTAAAACTTATCGAGCATATTCAAGGGCTGTGGTCACCATCATTGGGAATTTGAAAATAGTTG
TCGCAGGGCCCAAAGTTAGTTCTTCTGAAAATGCAACTGAAGCGCTGCTACACCAGTTGCTATGCAACAGCTATGATGCA
GCAGATGCTGTTTTCTCAACACGGTGACATTTGAAGGAAGAATTTCACCACCTTTGTGCTGAAGTCTCATTTTGGTAATT
TTAAGAAAAAATGCTCAATGAAGAGTTGCCTTTATCCCTTGAACTTGCAAGAGGATAAA
>M00285:128:000000000-BF978:1:1104:6985:6963_1:N:0:46
TGGAATGGAAGGATGTGCTGATGGGATGAGATGGTCTGTGGATGGGCAGAGGTTCTGGTTGAGCATGGATGCACGAGTAG
ACTGTTGGACCGAATGGGCTGTTTCACTGCTTTATACTCAGACCAGTGTTTGCCCCTGACAGCTCATGCTGAAGTCAATG
GATGCAAGTTTTGGAAGCAGAGCATGGATGGCAGCCGT
>M00285:128:000000000-BF978:1:1104:13161:6964_1:N:0:46
GATAACACCCATTAGGGTCTTTTTGCCCTTACAGTTCCTCAGTTCTATCCACACTGACTCTACTTCTCCTGATTTGATGT
CCCCCCTTGCAAGGGACTGAATCTCATTCCTCACCAACAGGGCCACCCCACCCCCCCTGCCCCCCTTCCCTTCCTTATGA
TAGCACGCAT
>M00285:128:000000000-BF978:1:1104:16924:6965_1:N:0:46
CCTCACTGCTCACTAAGATCACAGCTGATCTTTTATCTCTGTACTGCTTTTCTCTGCTAATATCCTCTGATTCCTGTAAT
ATTCAAAAATCCATGATGAACCTGCAATGCATATATACTCTTGGGTAGAGAATTCCAAAGATTTCTGAACTTCTGGGAGA
AGGAATTTCTTCCGACTCAGTTCTGAATGACAGATCTTGTTTTGACATTTTAAGCCTGTGTACTAGAGAATCCAGC
>M00285:128:000000000-BF978:1:1104:24688:6966_1:N:0:46
GTGATCCAAGGTGCTACAGACAGCAACATAAAAAGGAGGAACAGAAGTTAAAATAAGGTCCCTCAAGGGCATGCATTTAA
GATGAAAGGGGGTAGGTTCAGAACAGACGTGAAGGGTACGTTTTTTTACCGAGAGAGTTGTGGATGCCTGGAATGCATTG
CCTGATAGGGTGGTGGAGGCAAATTCATTGGGGGCTTTTAAGAGGGGCTTGGATGTGCACATGAATGAGAGGAAAATAGA
GGGATATGGGCATTCTGTAGGTAGGAGGGATTAGCTATGTCATCACAACATTGTGGGCCG
>M00285:128:000000000-BF978:1:1104:24231:6968_1:N:0:46
TCCACAAATCACATAACTACATGGTGCACAGTTGTCCTTTGTTGGTTGCACCCTCTAGACCTGTAGTTTCTACAAGTTTA
AATTACACAGGAGCTGCCAAATAGTCCTGCCATAGTGCACTGCATCCAAGCAGGATAAAATGGGCAGAAATGGTAGTCAA
AGTTCAGTTGCTGATCCTACAGAAAGTACAAGTTCCAGATAATGGTAACCTCTGCTTGCTTAATAGTCTGGATATATGAC
TCTTCTAACTATGCTGTAAGCTTATTCCAAAAGAAACAGACAAGTGGAAATGACTTAGTG
>M00285:128:000000000-BF978:1:1104:20591:6968_1:N:0:46
GGACAGGGATAGGTGCAGAGAGGACAGGAAGGTAATTAATTGTGGAAGGGCAGACTATGAGGCTATAAGGAGAGAACTTG
ACAATGAAAATTGACAAGTCCTTTTTCAGGGGAGGTGTACTGTGGAGATGTAGACGTTGTTCAGGGATGTTTTACACGAT
GTTAGTGATAAATATGACCCGGCGAGACAGAGGAGTAATGGCAGGGTGAAGGGACCGTGGGTGACGAGAGAGGTGGAACG
TCTGGTTAGGATGAAGAAGGCTGCTTACGTAAGGTGAGAGCAGCAAGGATCGGAAGTCGC
>M00285:128:000000000-BF978:1:1104:4547:6968_1:N:0:46
TCAGCAGTTTAAATTGCTCGTATTTCTGAAGCGTTATATTTTGATCTAGGTCTGAGACAGCATCGGTTTTGAAACTCGGG
ACTTAACAGCACCATATTTACTGCCGCCGCAGCACTTTCAAAGAGCTTTCCAGTCCAACG
>M00285:128:000000000-BF978:1:1104:10074:6970_1:N:0:46
ATCATCCTCTGTAAACAGAGGGTGCTAAATTCTGCTGCATGTTTTCTATGCCACATACAGTCAGCCATCACTTCTGGCCT
CTCTATTAGCTCTCTATATGTCTCAATGGTAAACTTGCCCTTTGCTGACTCCATAACAATCAATGATCTCCACTGAAATC
CCCAGTACTCTGTTATTCTTATTATAAATTCCAGCCTCCCTTCACCCCTTATTCTCTCTCAGAAATCTCTGCACCTCCTC
TTTAAAGTCCCTCTTTAATGCCCATGTTATTGAATAGGCTTTTGAACACCCTAAAATGT
>M00285:128:000000000-BF978:1:1104:20438:6971_1:N:0:46
AAATGCATCTTGTGCATAGACTGTTCTTGGGGGGGCCGCCCGCAAGTGTCACCATGCTTCCGGCACCAACATAGCATGCC
CACAACTTCTTAACCCGTACTTCTTTGGAATGTGGGAGGAAACCCAAGCAGACATGGGGAGAATGTACAAACTCCTTACA
GACGGTGGCCAGATTTGAACTCGGGTCGCTGGCACTGTAAAGCGTTACACTAACTGCTACACTACTGTGCAGTTTTACTT
TATCAATTTTTCTTACTC
>M00285:128:000000000-BF978:1:1104:16128:6971_1:N:0:46
TCCTGTCCTCCCTCAGATACTTCTCAACCTACTGAGTTGCTCCAGCAATTTGATTTTGCTCCAGATTACAGCATTTGCAG
TTTCACATGTCTGCAAATGATGTGTAATCTATCTTGGTTTACTACTACTTATTCTGCAAGGACCACTTATATTTCTGTAC
AATTATTGTAGGTGACAGTTGTTATGCTCCATCCCCTATGTTAACTAGTGGGGTTGTACACTAATATCAAAAGGAATAGT
TTCTTTTCTTAAATATCCTTTC
>M00285:128:000000000-BF978:1:1104:9575:6973_1:N:0:46
NNNNNNNNNNNNNNNNNNNNNNNNNNNNNNNNNNN
>M00285:128:000000000-BF978:1:1104:17028:6973_1:N:0:46
GCAAGAGTCTGATCTACATTTATAATAGCTGTTCAGAAAATATTATTAAAATACTTAAGATAATAGATCAAAATTGCAGT
GCTAGAATTTGAATATCAAAGGTTGACGTGGCTTTCTGGTTGTTTACAACCTTATATACTCAAAAACATACTGATCCTAT
TTAATGCCTTTTCTCTGCTTGCTTCACTTCCAAGCACATCTTTCTGCCACCCAGAGCCTGTCTGAGTATTTTGTGCTGGT
GTT
>M00285:128:000000000-BF978:1:1104:11733:6973_1:N:0:46
TGCAGGCGCTGGAAATCTGAAATAAAAACAGGAAATGCTGGAAAAGGTCAGCGGGCCAGGCATCATCTGTGGCGAGAGAA
AGAGAGAGAGAGAGAGAGAGAGCAAGAGAGAGAGAGAGAGAGAGTCAACGCTTCAGGTCTTAGAAAAGAGAGAGATAAGT
TAGTTCAGGACCGCGACCACTTCAGTGAAGTGTTAACTACATTACTGGGGCTGGGGTCACAAATTGGCCCCACAACTGGT
AAGGAAGA
>M00285:128:000000000-BF978:1:1104:21133:6974_1:N:0:46
GACGCATCTAGTGTTCAGGCAACTTGCTATAGTCCTCTGGGGTCTGGATGTTTCTTCATCCCCAATCCACCTGCGTCTCA
CTGAGCTCGTCTCCAATTTGTTCTCTAATAGGTTTCCTCAAGTGCTCATTTTATTTTTAAAACAATTATTTCTTAATGAT
ACTTTCATGTTATTATCT
>M00285:128:000000000-BF978:1:1104:15213:6975_1:N:0:46
GACTGTCCATTTCCCTCCAATAGATGCTGCCTGACCCATTGAGTTCCTCCAGCGTTTTGTCTGTTGCTCCCGATACTGTC
ACAAGTTCATTGCAATCAGTGAATGGCGGTGGCTTTGATCTCAAGACCTTGAGTCCATTTCCCACAACTCAACAACGTGT
TGCTCAACTGTGTCACCTACTTTTCATTGACGCTTTTGCCTGGAAAGACTTGAATCTCTGCACCTTACCACCAGCACCTA
GAAACTGTTCAAGAAAGCACTTCATTGCTGTAAAGTGGTTTGAAACATACTGAAAAGGAT
>M00285:128:000000000-BF978:1:1104:17596:6975_1:N:0:46
CTTTAAATCAAAGGTTGCTTCCTGCAATGTAACTATGTAATGTTGAATAGCAGCAACACCAAGATCAAGATTTTAGCTGC
CAGGGCATTTGGTCAGATTCATTGGGCTTCAGGTGGTTTCATGGAACTTAGTGCCATAGAAGGGGGCCATGTGGGCCATC
ATGCCCATTCCAGCCAAAATGTTTCAAGTAAACAAATTGACATGTGACAGTGAAAGCCCATGCTAATTTTAACTACTGGG
ATTTTTTTAAACTAGGAATACTTCCACAATTCTCTCTTGTTGCCTATGTGTCCATTCCAT
>M00285:128:000000000-BF978:1:1104:17936:6976_1:N:0:46
CAAGTGAGCAGTTTCAGACCATAGTCATTACAGTTTAAATGGAGCCTGAAGCAGTTTCGCCTGTAAAATTTCCCTTGGTT
TAATTTCATCTGATTAATTGGAATGCACGCTCACTGTTTGACTTGTATGCCAGCTGTTCTCCCACTGGTTTTGGTTCCCT
GACTGCAACAAAAGCAAGTGTTTTCATCAAATGTGCAGAACAAGTCACTTACAGAAGTGAAAAGCTTAAGATCTCTGAAG
TCGTGCAGGAAAGGATGAACAAATGAGCTGCAACAGTAGAGTTATGTTTGCAAGAG
>M00285:128:000000000-BF978:1:1104:23826:6979_1:N:0:46
AGAAGCATAATGTTTCACGGGCGGGTGAAACAAAACGATATATTAAAAGTCTATCCAGAATGACATCCTGAGAAGACGGG
AAAAAACAAGTCTTGCCTATGTGCTGTGAGAAAACACTTAAGCTCCAGCCTGTAAATCATTGTGGGTGTCTGTTAGCAAG
TAGATACCGCACCCCAGGACCCACCAAACTCGCAATTAGATCCCAGCCTGTATCCCACTCCCAGGGATCCGTTATTCTGG
ACATAAAGCCCCTGATCCGCTC
>M00285:128:000000000-BF978:1:1104:7384:6980_1:N:0:46
AATTAATACACTACTGTTGGTGGTAGTATCTCAGATGGTGATATGGTGTAGTACAGCAGTGAGATAGATTGGCTGGTTGA
GTGGTGTTGCAACAACCACCTTGTATTCAATGTCAGCAAGACCAAGAAACTTACTGTGGACTTCGACAAGGGAGAACACA
CACCAGTCCTCATTGAGGGGTCAGCAGTGGAAAGGGTAAGCAGCTTCAAGTTCCTGGGTGTCAACATCTCAGGGGATCTA
TATTGGGCCCAACAGATTGATGCAATCGCAAAGGAGGCACGCCAGTGGCTCTACTTTG
>M00285:128:000000000-BF978:1:1104:7896:6980_1:N:0:46
TACTGTTTTTACCTGTACTACCTCAATGCACTCTGTACTAACTCAATGTAACTGCACTGTGTAATGACTTGACCTGCACG
ATTGGTATGCAAGACAAGTTTTTCACTGTACTTTGGTACGTGACAATAATAAACCAATACCAATATCAAATTTCAGAACT
ACCTTATATGTCTTTTATTGTCTATTGAGTGTCAATTTGTTGCAAAAGCAAACTGCTGGATGAACTCAATGGGTCAAGCA
GCATCTGTGGAAGCAAAGAGATGGTCAATATTTCTGGTCA
>M00285:128:000000000-BF978:1:1104:20754:6980_1:N:0:46
TGCTGTGGCGCACTGAAAGGGAAAGGATAAGTTTACTCTTGAAGAACAACCCCTCCTGTTGACTAATTGGTATGTAGGCG
ATCCTGGTCATCAGAATCCTGTTTCTGAAGGCTCAATGTAGACTTGGATCAGCGTGCAAGAATGTGAGGTACATTGGTCA
GTGCTGCTGAAGATGATGATGACTTTTTCTAATCTATTGTGTGGCTCTTGTGAGTTAGCAGTGCTGTAGGACCAGTAGTG
GATGAGATATTTTTCACTGACGAATTGGCTACATGATGCTCGGTATATCACTTTGGAACC
>M00285:128:000000000-BF978:1:1104:12509:6981_1:N:0:46
TTTTTGAATAGGGTGGAAATTTTTTAGGGTTACGTTTTTATAAAGTGCTCTTGTGAGTGGTTCAAGGGGCTTCGGCTTGA
ACGGGCGATGAGGGTAAGTAGCTGGCAAGTAGGTAAAAGTAAGGTTTCCCTGTTGCCTATTATAGATTTGTAGGTGGGAC
TAACTCGGGCGAAGGATAAAGGTGGTCAGATGGAGGACATGGTCATATGCTGCAGCTGTTTGACGTGGGAACTTGTGGAC
CTTGCTGTGGCCCACGATGACCACATCTGCAGTAAGTGCTTGAGGCTGGAGGAACTTC
>M00285:128:000000000-BF978:1:1104:10416:6982_1:N:0:46
TGTAGATACTGCCAGTGGTGGGGAGGGATGTGCCCGTGGTGTATTGGGCTGAGTCCACTACTCTCTGCAGCTTCTTGTGT
ACCAGACCATGATGCAACCAGGCAGGATACTTTCAACGGCACATCCGTAGAAGTTTGTTAATGTTTAGTGACAAGCCGAA
CCTCCTAAGAAAGTAAAGGCACTGGCTCGCTTTCCTTATGACCGCATCTATATCCAGCACCAGTGGGTCTTGAACATGTC
CTCAAGGCGAAGTTCACAGTAATAAATTTTATTCACCTCTCTTGT
>M00285:128:000000000-BF978:1:1104:23164:6983_1:N:0:46
ACCAAACAAAAATTGTCTATTTAAATGTGTGAAGTTTTGGATTTGTGTACACTTCAAAAGTACAATTGGTTGTTAAAAGT
GTTTTTATTTTTTTTAATTTTTTTTATTTTTTAAATTTAAAATTTAAATTTTATTTACAGTGCGGTAACAGGCCCTTTCG
GCCCAATGAGTCCGCGCTGCCCATTTTTTAAATCCCCAAATTAACCTACCCGTACATCTTTCAGAATGTGGGA
>M00285:128:000000000-BF978:1:1104:17794:6983_1:N:0:46
ATCCACTTCAGCCCAGTATTCATGAGAAATTGATGCTTCAATAGATGACAGATGAGCCCTGAAAGGGTCAGTCCCTTTGA
GTGATCCCAAAGTCAAAGTGGAGTTTATTGTCGTATGCACAGTTGCAATGTCAAGCTTTCTTGCAGCTGTATCACAGGCA
CATAGCATTAGAGAGACAACATTCACAAGAAAAGCAAAAATTATACAAAATTACACAAGAAAGAACACAATTAGAACAAA
TAAAAATGTTCACTGTAGTGTAAAGTGCCCTCCTGGCTCTCTTCATGCTGCAGTACCAAT
>M00285:128:000000000-BF978:1:1104:11846:6985_1:N:0:46
CAAGGTGTATAACTGTCAGGTAGGTCATTGTTCCTCTGGTCAGTAGTCACTCTGAAACCCTTTCTGATTTTTGACACCAG
AAGCTCACATTGACTGCTTTATCTAGTACATTCTGAAATCCATGTCCTTTGCCAGACGATGCCAGTTTTTCTCAATCAAG
TTTTTCCAGAAGTCAATGCTGTCATAAATAGAAAATATTTTGGAGTGCCCATGGAAACAATTTATTTAACTAAACAACCA
AATGATGTGCTGCCTTCAGGATTTTGGGATGTTTGAATAAGCCAAGCTAATGAATAGGTT
>M00285:128:000000000-BF978:1:1104:5178:6986_1:N:0:46
TATCAATATCCCCCTGTAAGCTCCTACAGCCCTCCACACTATCTACCACACCACCGATCTTGGTGTCATCTGCAAACTTA
CCAACCCATCCCTCCACTCCTTCATCCAAATCATCTATGAATATAACAAAGAGTAGAGGCCCCAGAACCGATCCCTGCGG
GACTCCACTAGTCACAGCCCTCCAATCCGAGGGCACTCCCTCCACCATAACCCTCTGCCTTCTACAGGAAAGCCAATTTC
TTATCCACGCAGCCAATCTCCCCTGGATACCTCGACCTCTGACCTTCTGCAGAAGCCTGC
>M00285:128:000000000-BF978:1:1104:11941:6986_1:N:0:46
AGTGCCTCAGCTATCAGTCTTGAATGCTGTAACATACAGTACTATCAGTCACTTATGCAACCCTGGAGGAATTATTTACC
ACTACAGACTTCAAATGTGATAAAGATTTGTACATTTTGATTTTTATTTTGTTAACTCAGTCTCTTTGTGTATTTGGTTG
ACTCTCAATGATGAAAAATATCTGTGCTTGTCAATTACATTAGAGATTGAAGAGTAATGATTACCAATAGGGCAGAATAC
CTGTGTCAATTCTGAGATTGGGCACATCTGTCC
>M00285:128:000000000-BF978:1:1104:4048:6986_1:N:0:46
GAAAGCAGATTTTCCCCTGACCTTAAACCCTTAAACACCAGACCATCAGTAATCATTTGAGTTATAAAATAGTCAAGAGC
CACTAGCAGCTTTAATTTTTTTTCAAAGAGTAGGATTCAAATGTGCATTTATAGCTCTAGCTATTCCTCTACCCAACCCC
CTTCCAACCCTGTTTGTATTATAGACCCTGCAGGGACAGGATTCAATTTGAACCAGGATGACCCAAACCTGAATGC
>M00285:128:000000000-BF978:1:1104:8685:6986_1:N:0:46
AAAAGAAAACTCGCCCAGCACATCTCCTTTGAACTTTCCCCCTCATCTTAAATGCATGCCCTCCAGTATTAGACATTTTG
ACATCGGGTTAAGAGATACCGGCGCCATATTCTATCTATACCTCTTTCTATCTTATAACCTTCTATCAGATCTTCCCTCA
GCTACTGTTGCTCCAGAGAAAACAGCCCAAGTTATCCCACCTCCCCTCATAGCCCATACCCTCTAATCCAGGCAGCACCC
TGGTAAATCTCTTCTGCATCCCCCCCAAAGTTCTCGCAGCCTTCCTATAACGGGGCGACT
>M00285:128:000000000-BF978:1:1104:13986:6986_1:N:0:46
GGGTCACTTCTTTTTACCCTGTACATTAATGGTTTATATGATGGAGTAAATGGTTTTGTGGCCAAGTTTGCAGATTACAC
TAAGATAGGTGGAGAAGTGGAGAGTATTGAAGAGACAGGAATGTTGCAGAGAGACTTAGATTGTCTAGGAGAATGGGCGA
GGAAATAGCAGATGAGATTCAATGTTGAGAAATGTTCATTTGTACACATCGGAAACAGAAATAAACAGGCAGACTATTAT
TTAGAAGGAGAAAAAAATTCAAAGTACAGAAGTACAAAGGGACTTGGGGGTACTCGTGC
>M00285:128:000000000-BF978:1:1104:8187:6988_1:N:0:46
CATGTCATTGTACTGTGAAAGTTCAGATCCCGAAAAGCAAGGCTGTTGATGAAAAAGCAGACTCCTAAGTTTTAGCAGTG
TTTCTTGATTTATTTCCTTGCTTGCCAATTCTTGAGCCATTACTTCAACAGAACAATTGGAGAAAAAGCCAATGCAAAAT
TAAATGTTTAGCTGGTTG
>M00285:128:000000000-BF978:1:1104:4342:6989_1:N:0:46
TCTCTTGACGTTCCTTTTATACCGTCCAATCTCTTCCTTTCTGGATCAACACCTAACCTTGAGGTTATTTGGAAGGGAAA
AATAAAATGGAGCAGAGGAGCAAAGTGATTAGGGATTACAGATAAATTTATGGCTAAAATTAGCAACACAATTTGATAAA
AGCAAAAGAGGTGCCAAACGAAATGGTGAACTTCATTTCTGGAGGAATTGGGTGCAAACAGGGAGGTAATATTAAATTCC
TTCTGTTTTAATTTATTCATGAGAAGTGGGTATTGCTGG
>M00285:128:000000000-BF978:1:1104:13503:6995_1:N:0:46
GTTCCAAATGAATCTGTTGACAGCTGTCATGATAGGACTGATGGCCAAACAGTGCTTGTGGAAACAAAGCTCATGAGCTT
ACAAATTATGATAGAGTACATTTCTCTTTCTGGTAACAGCCTACAGATCCTCATGAATGACCATTTTGAGATGCCAGATC
TGTTGTGTGTC
>M00285:128:000000000-BF978:1:1104:15168:6998_1:N:0:46
TCTGACTCACTAACATTGACTGGCCAGTTCCCTTGTTGATCTATTAAAAATAGATTGAGAACAATTAACCAAAAATAATG
AAGCAATGTTAAGTCAATAATATTTCTTTGGTAGCTATTTTTTGTTTGTATTGATACTGACCTTTTCTCTTTAAAGATGT
AT
>M00285:128:000000000-BF978:1:1104:6917:7000_1:N:0:46
GAGGAATAGATAGAGTTAATAGTCAGCGCCTCTTTCCCAGAGCGCAGATGCTCAAGACGAGAGTGCATGCCTTTAAGATA
ATTGGTGGAAATTATAGGGGAGATGTCAGAGGGAAGTTTTTCACCCAGAGAGTGGTTGGTGCATGGAATGCACTGCCTGG
GGTGGTAGTGGAGGCAGATACGTTGGACGGGTTTAAGAGATTGTTG
>M00285:128:000000000-BF978:1:1104:27621:7001_1:N:0:46
GATTAGAATCCGAATAAATTCTGGCAATTCCCAGAATGATTGTTGCTATTTTTAAGCAGTGGGATTGTGGCAGGTTTTGG
GAATGTGGGTGGGGACACA
>M00285:128:000000000-BF978:1:1104:17349:7002_1:N:0:46
ATCGGGCAAACATGTCCACTGATGATGCAGTCTCCTCTGCCCTGCACTCTGCACTATATCACTTAGAAAAGAAGAATTCG
TACGTCAGGCTGCTATTCATTGACTTCAGCTCCGCATTCAACACCATCATCCCACAACAGGTTGGATCGGCAGTAAGGAA
AGCGAATGCTATGTTGGCATTTATTTCGAGGGGTATAGTATATAAAAGCAAGGAAGTGTTGATGAGGCTATACAGGGCA
>M00285:128:000000000-BF978:1:1104:10719:7003_1:N:0:46
ATTGCCAACAAATAGAATGACTGATTAAAGCTAATTTATTGCCTTTAATTGACCATGTTAAACAATTACTCACTAAGTAA
TCTCCACTGTCTTTATCATTGGTAGGCCGAATTAATGAGATTAAGATGAATATTATACCAATATTTTTATATTTATTTCA
AGCGATTCCAACTTCCGTCCCAAAATCGTATTTTGACACAATTGATTCTAAAATGCATTCATGTATTTAGCAGAATGAAA
ACACAAGAATAAGTAAGAAATATTTAGAAAAACTAAAAAAAAGCATGTTGGT
>M00285:128:000000000-BF978:1:1104:10219:7004_1:N:0:46
GGCGCTGTAACAGTGTCGCACTAACCGCTACGCTATCGTGCCACCCCATATTGCAAAATCTCCTAGTTTCAACATTCTAG
GGTCACCACTGACCAGAAATTTAACTGAACTGTTATATAAATACTGTGAAAACTCTTTCTCTTTCCACATATCTTGCCTG
AGCTGCCAGTTGTTTCCATCATTTTCTGTTTATTACATAACTATGATGTCTACAAGAGGAGGTCAGAGTATTAGTAGCAA
ATTACTCGCCTCTAGCTCTTTCCACCATCTAC
>M00285:128:000000000-BF978:1:1104:24861:7004_1:N:0:46
CTGCAAGTACGTTTATCGTTGCACCTGTGAGATTTTCTACTTGTGCTTCTAACAATAATCTCGATTTTGACTTTGACTTT
CAATTATCTGAAGTCGGTACTTCTCTGCAGAATTTCGTCACGCTGGTTGAGGTTCTACACCACAAACCCACAAATCTGGA
TTAGATAGCAAGGTACATCAAAGGAACAGTTCCTCTGTCCAACGATATTGTGCGGGACACATTTTTTATATTCTTAACTG
AACATTCTTTCTGCCCACACTAAGTCCATAATCCCGCAATCCCTGTACATCCATGTGTCC
>M00285:128:000000000-BF978:1:1104:6951:7004_1:N:0:46
CAGTTTCACTCTAACTCACAAGCAAAGGTGAAAGGAGTCTCTATTTTTATAGATTCTTCTATTTCATTTGTTCATCATGA
AACTATTTCTGATCCAAATGGTAGATTTTTATTAATTGCTGGTTTACTTCATAACAAAAAAGTTGTTATGGTAAATGTTT
ATGCACCCAATGTAGATCATCCGGAATT
>M00285:128:000000000-BF978:1:1104:19950:7004_1:N:0:46
CAAGAATACAGAACAAAAAAAAAAGTCCATTTTGGTGCAAAGTGGTCAAATTTGTGCAGGTTGGTTCAAGAACCGAATGG
TTGAAGGGAAGTAGCTGTTCCTGAACCTGGTGGTGTGGGACTTCAGGCTTCTGTACCTCCTGCCTGATGGGAGCTGTGAG
AAGATGGCATGGCCCGGATGGTGGGGA
>M00285:128:000000000-BF978:1:1104:12164:7004_1:N:0:46
GATCTACACTCTTTCCCTACACGACGCTCTTCCGCTCTGATCTCCTCCCTTTCCCTCCACGACGCCCTTCCGCTCAGCTC
CACTCCCTTTCCGAACACGCCTCTCCCCCCTACTGCTCGAAACCCACTCCCCACCCAACCCCCTCCCTCACCGTCACCCC
AGCCCTGGACAAACCACCATCAACCGTAAGGCCCAGCCTGCCACGCGAGAGCGTGAACTCTACAGCGAAGCCGACATCCA
GACAGCACCGATCTACCAATACACGAATGGCGCAGGACGAGCAGCCAAGGCCTACACTAC
>M00285:128:000000000-BF978:1:1104:16897:7005_1:N:0:46
CACAATATTAGTACCAAAGTTATCAATATTAGAAGCAACAAAGAAACTAGTTCTGAACTTAGCATTCCAGTCTGCACATC
AAACAGGTAATATTATTTCTTCAATTAATTTGCTAATTCTTCTTTGTTTTTAAATGATATAATTTCAAAAAAATTGCCAT
TTTAAGTGAGAGTTTCTTTAAAGAAAAAAAATCTAAAATGAAAAGCCCAAGAATTAATTTGGTGGTCCTTTAACTTTTAC
AGAAATATACGCTTGTCAGTTTAGCTGGTCAGAGCAAGTCTATTTTCTGCACCGGACAAT
>M00285:128:000000000-BF978:1:1104:7289:7005_1:N:0:46
AGAGAAGTGAATGCTAATGACAGCAGGAGTGTTGGAATTGAAGCAGAAATCATTTCTAGGCTGCTTGTAGTTTGATGCCA
CACCTGATTAGGGGATATACCCTGTTGTTGATTTGTGCAGACTTTTTCTATTAGTATAGGAAATAAATGTATTCCCAGAT
CCTTTGAAGAAGATCCCCAGTTGAACAAAATGTGTGAACAGAAATTCTCTTTTACCTTTGACTACTGATATGT
>M00285:128:000000000-BF978:1:1104:23583:7007_1:N:0:46
GCCAATCTGGCACCTCTTCTGATCTCACTTACACTCCTATGCATTCCCCCCAAAACTCTTAAACCCAGGTGCCAAATTCA
CCACCATCATCCCCAAACCCCTTTAATGTTAATGTCCCAGAACCCTAGCCAACTCCCCAACAAACCCTTGCCAACACCC
>M00285:128:000000000-BF978:1:1104:14622:7007_1:N:0:46
TCTTAGCTAATCATGACTCCCTCTCTCCCAGTAGCTATTTATGACTTGACCTCATCAGCAACAGATCATGACCCTGACTC
CACTCTACCACCACCACCCATCTCCCTAACTCATGCTCCAACCCAGCTATTTCCCCTCACCCCTCCATCTGATGCCCCAA
ACCCAGAACACTCTCCTCTAATCTGGACTAAGAATTTACCTATTTCCCTCCAATCACTCTACTA
>M00285:128:000000000-BF978:1:1104:10331:7008_1:N:0:46
GAAATCCTTCCACCATTTACATTAATCTGTCCGTTTAGTTTGTGATTTTCCCCGCAGAAAAACGCTAAGACATTTCCTCT
CCATCGATCCGTCCTCATTCCAAACACGTCAGCTTCAGTGAAACTGGCAAATCTTCCCAATTTATTCTTCTAATTGTAAT
CTTGAAATTCGCTCACGGTCCTCAATAAACTCGTTTGTATCCTCTACAATGCAACCACATCCTTCCAGCAGCGTGGC
>M00285:128:000000000-BF978:1:1104:24491:7009_1:N:0:46
CCAGGATATCAAAAATTCAGGATAAGTGACATATGCGTGATTATACTTTTGGCATTGAATTGCTGATAGCAAGTCATGAA
GTGAATCAGATTCGTAAGGGCAATGCAGCCGCCCATGACTTGTGCAACAGTATAAGAAAAAGTGAAGGGATATTAGCGGC
TCATTTATATCCCTCCCAATTTCTATTTACCAAGCTAGAATTTGAAATTGAAAGGAATGAGAAAACAGGTTGCTGGTTCA
CTCATCGCTCAACCGTGTTAACACTCTAGGGCAATGTTTTGTGTGATTTGAAGCATAAAT
>M00285:128:000000000-BF978:1:1104:3253:7011_1:N:0:46
AAAACCCTTAGACTCTCCTCATAATCCATACACTCCAAAGCAGGCAGCATCCTAGTATATCTCCTCTGCACACTTTCTAA
TACCTCCACATCCTTCCTATAATGAGGTGACCAGAACTGGACAAAATACTCCAAGTGTGGTCTATCTAGAGTTTTGCAGA
GCTGCATCATTGCCTCCCGGCTCTTAAACTTGATTCCACGACTTATGAAAGCTAACATTCCA
>M00285:128:000000000-BF978:1:1104:5690:7014_1:N:0:46
AATTATGAACCTTGATAATGGTTAAGCCACAACTGAAATACTATGTCCCGTTCTGGATGCTGCTTTAAAGGAAAAGATGC
AAAGGCATTACCAAGGATGCAGAAAAAATTTATCAAAATAATCCCATTGATATAGTCCCTTCTCTGATTAACTGCTTCCA
CAGTTATTCTAAACTATTTGATATTATAATTTCCATTTCTTGGATGTACTCCCACTGTACATGTTCCATTTAGACTTGCT
CATTTCCCAGAACCATATCCTACAATCTTGTCTTCCTTGTTGGATTCAAAACATGCTAAT
>M00285:128:000000000-BF978:1:1104:11885:7015_1:N:0:46
AATGCCCTAATATGTTTATGCCCTCTGTTCCAATTTCTGCATCCTGCATTTCCCTTTCCTGGGTAAATACTGAAGAGAAA
TACTCATTCAGAACCTCACCCACATCCTTTGCATCCAAACATAGATTCCCTTCTTCATCCTTAAGTGATCCTACCCTTAC
CCTCATTGTCCTCTTATTCCTTATGTAGGTAGAATGCCTTTGGACTCTCCTTAATCCTACTTGCTAAGCCTTTTTCATGG
CCCCTCCTGGCTTTCCTAATTCCTTTCTTGGGTTCATTTCTAGCTTCTTTATAGTCCTC
>M00285:128:000000000-BF978:1:1104:14200:7016_1:N:0:46
AACAAGCAGTTGTCACAGCTCCTTTTTCTTGTTTTTTTTTCTTCAAAACAGAACAATTAATTTTCATATGACCAGGCTTC
TTACAATAATAACAAAGACGCTCATCAGGATTCTCCAGCACTGGTTTCTTTTCATTCTTCCCTTTCGGATTATCTCCCAA
TTTAATATCTGGTTGACGTGGATTGTCTCTGTGATTCTTTTGAAAGGTTTTAGTTTGTCCCATTTGAATTTATGGGTTAA
AGCATAATCATCTGGCAACCAAGCAGTTTCTTGTAAAGTGTCCACATTCTTTTCATTT
>M00285:128:000000000-BF978:1:1104:20216:7019_1:N:0:46
CTTTCCCTGGGACGGAACACAATCGCCACGAAATTCAATGGAGAAAGTGAAGAGAACTGACACGTGACATTACTGAACAC
ATTCATTCTCCCGATCAGATTTGACCTTCAGCTTTGAATTTAGGGTGTTGATGGGTGTTTTGGTGCCAGATCAACAATGA
AAGACA
>M00285:128:000000000-BF978:1:1104:18661:7020_1:N:0:46
GACCTAGGCCTCTGTACCTCCATCATCAGCAGACCTTCGAGGACTGGCAACATCTCCTCATTGAGTCAACACAGGTGCAC
CTCAAGACTGTGAGCTTAGCCCCCTGTTCTACTCCCTATACGCACACGATGTGCCGCTAAGCACAGCTCCAATGCAATAT
ACAAATTCGCCAATGACACCATTGTTGTTGGACAAATCACAGGCAGCGATGAATCA
>M00285:128:000000000-BF978:1:1104:24179:7022_1:N:0:46
CCTTCTCCCAGTTTTAACAAGCCTGCCAGCATTCACTCTCTGGGTTTGTATAACAGATGGCAAATCTGCCCATAGAACTG
AAACCCAATATGAGAAAACACTCTGAGGGAGAATTTTTTTATAAAATCACTTTATATTGGAACAGAGGAAGCTGGGAGAG
AGACGATCGAGGTGTATGGAATTATGAGCAGTC
>M00285:128:000000000-BF978:1:1104:6521:7022_1:N:0:46
TATTCAAACAGTATGATATAGGATTATAGAACAGCTCGAGGAACTATGTGCTTGCCAACTGACATCAGTCTAAAGATTCT
CCTTTTAGTTTCTTTAGCAGAGAAGAATTAGGATTTCTTTGATGTATATTCTATAAGGTTATCGCTAAGATTTTAGGAGG
TATTGGGTACACCACTGTTTGCCAGGAAAGTTTGTTCTGAGTTCAAGGTATTTAGTTTAATGAATCATTTATGCCTTTGA
CCTGATTGTCTGAGACAAACTGCATAATGAATCTGTCACCATCAGACACAGTTC
>M00285:128:000000000-BF978:1:1104:26155:7022_1:N:0:46
ACAATCTCTTAAACCTGTCCAACGTATCTGCCTCCACTACCACCCCTGGCAGTGCATTCCATGCACCAACCACTCTCTGG
GTGAAAAACTTCCCTCTGACATCTCCCCTATACTTTCCACCAATTATCTTAAAGGCATGCCCTCTCATCTTGAGCATCTG
CGCTCTGGGAAAGAGGCGCTGACTATCAACTCTATCTATTCCTCTCAATATCTTAAACACCTCTATCAAGTCCCCTCTCA
TCCTCCTCCTCTCCAATGAGTAGAGCCATTCTATGATTCCATGAGTAGAACAATTCTATG
>M00285:128:000000000-BF978:1:1104:8037:7025_1:N:0:46
TAATTGCCCCTTAAAATGGCCCAGTTGTTCAATGCAGGAATAATTATAAATGGACATTAATATTTTCCTTTCCAAAGCTG
CCTCTATCCCAAGAAGGAACAATTTGAAAATCATTCCCAAACATTCTCATCCTGTTCTGAAGATACAAAATTTCATCAGA
AAAGGTGACAGTGGCAAATCTGTTGCCTCTCTTTGCCAGTTCTGACACTGGACCTCACCCAGGTTCAATCCTGTCCTCAG
GGGCTATCAATGTGGAGTTTGGATGTTTCCCCCTTCTGTGAA
>M00285:128:000000000-BF978:1:1104:22332:7027_1:N:0:46
GCTCTCCCCTCCTACCCCGCACCCACCTATCACTATCTCTTACCTGCATCTACCTATCACCACCTTGTGCCCACCCCCCC
TCCCCCTTTTTGTTCACCTATCACTGCTCTGCTTTTCC
>M00285:128:000000000-BF978:1:1104:8006:7027_1:N:0:46
ACCACACCCGACTGTAAAGGTCTACAATGAGACCCTAGAAGACGTGAATCACTTCCCATGTCTCAACAGCCACTTCTCAG
CAATCAGTAATGTCAGACATCAGTGATCAAATTCATTAGTTTCTTCAGTATGTGTGCCTGCATGTCCTTTTGCCATCTGA
GAGAAAGGATATTTGAAGATTAAGATCATGGTCCAATAGACAGCAATGATCCCTGCTCTCCCAAGCACCACTGAGACATG
GACTATAGAAAGCACC
>M00285:128:000000000-BF978:1:1104:18597:7028_1:N:0:46
CATAATTTTAAAATGATTTGAGAAAGATATAAGGGGGATGTCAGGGGTAATTTTTTTTTTACACAGTAGCGAGTGTGTGG
AATGCATTGCTGGCAGAGGTTTGGGGGTCAGATACATTAGAGACATTTCTTAACTAGACAGTTGAATAATAGAGAAATGG
AAGGCTCTGTGGGAGGGAAGGGTTAGATAGACCTTAGAGCAGGATAAAATATCGGCACAACATTTGTAGGCCGAAGAGCC
TGTAAATGTTCCATGACTAGTGCCATTATCTGTAGCCACTTGAGGTCACGTGAGAGCTC
>M00285:128:000000000-BF978:1:1104:15044:7030_1:N:0:46
CATCATGATCACAACCAGAAGTCTGTTGCGGCCCGACACACTGAAGCTGGCTCACAGGGTAATAAAAAGATGAAGAAACC
TGGGCTGAGTTACCAACAACTAACATAAAGTCTCTGCATAAAGAGCAGGAAGAGTGAACGTGCCTTCAACCCACAGTGAC
CCCCAGTCACCACAAAATGATGCGCGACGCTCTCACAGAGCACTGAACAATGATCGGGATCATGAACCTCGCCTGAGTCC
GCATACTGACCAGGACAATATATCACCTCCCCCTCAATCGAAGGTCAGGTACTGAGGAC
>M00285:128:000000000-BF978:1:1104:21931:7030_1:N:0:46
GTGGAGGCCTGTGCCCTTACCGTACGGCGCCGGCTGTTGTGGAGGCCTGTGCCCTTACCGTACGGCGCCGGCTGTTGTGG
AGGCCTGTGCCCTTACCGTACGGCGCCGATGATGTTTAGAGGTCAGAGTTACAGTGCCGTGCTGGGATTGTCCAGCTCTG
GGCCATCGGTGTTGTGTGTGGTTAAATCTCTGTGCCTGTATCA
>M00285:128:000000000-BF978:1:1104:8611:7031_1:N:0:46
GATCTACACTCTTTCCCTACACGACGCTCTTCCGATCTGGTCTACACGCTTTCCCTACACGACGCTCTTCCGATCTGAAC
TACACGCTTTCCCTACACGACGCTCTTACCAACTCAAACACAATATTTCCCTACCCGGCCCCCCAGTCGAATGATACTTA
CCAATACCCACTAAATCACGATGAACGACCCCAAGGAAAAACACGACGCTCTGCGAGCGCCCTCGTCAACTCATAACAAA
TTAAACAGCAGTACGGTATTGGGCACGAGTATACTGTAAGACTTTTCGGTGTGCATGACG
>M00285:128:000000000-BF978:1:1104:17428:7032_1:N:0:46
GGCTAACAAGCAGGAATCAGTGAGTGGAGATGGGGAACTATTTTCAGGTTTTCAGGGTACCACAGGTATCAGAGCTGGGA
CCACAACTATTTACATTATATACTAATAACTCAGAGGAAGGAAGTGAATACACAGTTGCCAAATGTGCAGACAATGCAAA
AATAAGTGGGAAGTTGCAATGAAGATACTAACAGTTTACAGAGAGACATTGATATTGTAGGTGAGGAGGCAAAAATTTGG
CAAATGGAGCACACTGTGGAAAAATGTGAAGTTTTCCATTTTGGAAAGAAGATTGCG
>M00285:128:000000000-BF978:1:1104:27186:7033_1:N:0:46
TGGGTACCGGCTCGTACCTACCAGCCCCTGTCTCAGCACTCCCCCTCTCCCACCTGTCTCCATCTCCCCATCATTTCCCT
CCCCTCCCCATATCATCTGGTTCCACCTATCAGCAGCATCTGTCTCACCCCTCCCTCTACCTCTTTATACCACCTGCTCT
CTATATGCACATTCCTGATTCAGGGTCTCGACCCGAAACGTTGACCTTCCCTTTGCCTCCACAGATGCCACAAGGTTCTT
CCAGCAGGAATAAAATCCTGCCGAGCTTGAGAGGACAGACGTTGGGATTCTCCGCATC
>M00285:128:000000000-BF978:1:1104:24979:7034_1:N:0:46
GGTAGACAGACCAAGGGCGTGTCATCAGTGTGTAGGAGAGAGTATGTGGGAGTCACTGTGTCTGAGAGAGTGGGGAGAGA
CTGGGGTGAAAGCAACTTTTCTCTTACCAGGATGGTTGTACCAGTGAATGTGTGCGAGCATCGTAGTGTGCGAGTGTCGT
AGAGTGAGTGATTGCGTGTCACAAGGGACTGCAGATGCTGGAATCTGGAGCAACGCAAAAAGCTCTGGAGGAACTCAA
>M00285:128:000000000-BF978:1:1104:12001:7034_1:N:0:46
CATCACAGCAGACGAGGGTCATTCACTACCTCAGTGTTTTGGTCTTCAGTTCAAATTTCCAAGTATTCCCAGGCAAATCC
ATTGACTGACTTTTGCTGTGTGTCCTTGTTCTTTCAGGAGGTAGTCTGACAAATGGCTTTCTGGCAGATGAGGAGCTGTT
TATCCTGTGGCTGCAGGTTGTGACTTTTCTACCTGTGATGTCTTTCAGCACTCCGCCATGGGTCTTTGGGGAGTCCTGGG
TATGTT
>M00285:128:000000000-BF978:1:1104:3321:7035_1:N:0:46
CTATTTACACTAAAGTCATATAGTATCGACTGGAAAACAATTGTACTGTATGTATTTCATGATTTTGAGTCGTTTGGTTA
CATTTATTTAACTGTACCTCTTCCCTCTGAAATGTTAATCGCTGGACTAGAAACAGTTTTGCTATTTGGCTTAAACAGCG
TTTTTCAATAAAATGCTATTGTTTTCCACTATTTACACTAAAGTCAAGGAGTCTCGACTGGAAAATAATTGTAAT
>M00285:128:000000000-BF978:1:1104:6087:7036_1:N:0:46
CCCTGTTGTTAAGATACCACCACAGTGCACTGTGATGCTCAGTGTAGCCCAGAGTCTTCCTGGGTTATTTCACAGAGTGG
GCATGGGGCTGTGGCTCTCCAGTCATGTATGGTCCAGGCAGGGTAAATATTGGCAGAGCTCTCTCCCTACGGGGCAGGAC
TCAGATGGGTTTTAACCCCTCCATGGTCACCGTCACTGATGTTGCTGTTGAACATAGAACGTAGAATGGTACAGCACAAG
AACAGGCCCCTTGGCCCACAATGTTGTGCCGCTAAGTAAGATAATGATGCCTAACAAA
>M00285:128:000000000-BF978:1:1104:27516:7036_1:N:0:46
TAGCATGTCTTTATGCATTACCTCAGATTACACGGCAATCTTTGCACCATTCTGTTGTTTTGCAGTCATTACAGTATTTA
TTGTTGTACTTATTATTACCATGCACACTGTTTACACTGAGACCTTCATGCAAGCAAGGAATTTCATTGCAGCTTGGTGT
ATGTGACAATAAACTAATCTAATCTAAACGGCACTGATCTTTTTGCCCATCTGCCCTGAGGTTGCGAAAGGTCCTT
>M00285:128:000000000-BF978:1:1104:17624:7037_1:N:0:46
ATTTATCTCATTAAAATGTAAAGCTCGCATATTATCAACAGAACTAATTGTTTCTCTTGCATTGGCTTGTGATCCTTCAG
TGATGTCAGATGCTATTTAGTCACCACAATCATGAGCTTATTCATAAATGAAGTGCCTAGTCAAAGCACCACTGGGGCAA
AGGGAGAGTACTGTTGCAGAATCAAATCTACAATAAAAAAGTATAGGTTACTTCAGCAGAATACTGTGGCACAGAAAGTT
CCATGGCTTACAGAATAAAATATTTTACAAATCAA
>M00285:128:000000000-BF978:1:1104:15962:7038_1:N:0:46
AATTTGCATTTTCTTCTTCATCTTTCTGTCCCCCAGTTCACCTCTGTGTGTCACTTCAGAGATTCTGTGCCTTCCTACTG
CATCTTTCCCCCCAGAAGACCCAAACTCAATGATTCAGGAACAGCTTCTTCCCTTCCGCCTTAGGATTTCTGAATGATCC
ATGAACCCATTAACACTACCTTATTATTACTTTTTTTTTCCTTGCACTACTTATTTATTTTTGTTATTTATAGGTTTTTG
TCTTTGCACTGTACTGCTGCTGCAAATCAACCAATTTCATATCATATATGGCAGTGATA
>M00285:128:000000000-BF978:1:1104:7685:7038_1:N:0:46
GGAGGTACTAAATGAATACTTCTCTTCTGTATTCACCAAGGAGAGGGGTCTTGATGATGTGACGGTGAGTGCTGACAAGG
GTAATGTTCTTGAGTATGTAGCTATAGAGAGGGACGAGGTGATGAAATTGTTAAGTAGTATCAAGACTGATAAGTCTCCG
GGGCCTGATGGAATATTCCCCAGGCTGCTTCGGGAGGCGAGGGAGGAGATTGTTGATCCGCTGGTGAGGATCTTTGAGTC
CTCTTTGTCCACAGGGATGGTGCCGGAGGATTGGCGGGTAGCGGATGTTGATCCCTTGTT
>M00285:128:000000000-BF978:1:1104:15368:7038_1:N:0:46
CTGCTCGTTGCCCTTGGTTGAGGTTGCAGTTGTGGCCGGAGTGGGTGACTGAATTCAATAGTGACTTCCTTACCCTAGAT
CAGTTATCTCCAACAGCAAACAAAAAACAGAAAATGCTGGAAATATTCAACGGGTCAGGCAGCATCTGTGGGGCATCGGT
AAAAGTTAGAGAGAAAACAAATTTCAAGCTGTAGATAT
>M00285:128:000000000-BF978:1:1104:4435:7039_1:N:0:46
AGGAATGTGTTAATGGCAGGCAGAGTGCCGTTGATGAACTAGCTTCTCCCTTTTTAGTGCGTGTGTTTATATTGCAGAAA
CTGCATTCCCTCAGCCAGGAGACTGAGACTAGCTGGGGATTTGTCATCATTGTAGATATAAACAAAATAGCAGTCACATT
GTCCAAACTGGTCACTGGCATTACAATTAATTTACTCTAGATGTTGGAAAAATATATCAAGATTTATTATTCAGTGTTTT
AGTCTGGGTGTTAAGCTGCCTAAACGCACTTATATTATAAACTTTCCT
>M00285:128:000000000-BF978:1:1104:12278:7039_1:N:0:46
ACCCACCAGGGTCATTCTCTCTTCTCTCCTGTCCCATCATGTAGCAGATACAGGAGCCTGAGGGCACGTACCCCAGGCTC
AAGGACAACTTCTATCCCACGGTTCCCCTATAAGATGTGATGTACTTGTTTGACCTTCCTCTTTATTGTCTACTTCCCTG
TAGCTGTGACACTTTGTTCTGTATTCTG
>M00285:128:000000000-BF978:1:1104:11775:7040_1:N:0:46
AGCTTGCCATTGACCCCAGTTGAAAAATCAAGGAAAGAAATAGGAACACCATGAATGTGGGGAAGCCCAGATTGTTTCTG
TAATGCAGCAACATTGAGCTATTGTGTGGTTCTAAGTTTCATTCACTTTAACATGCCCGACAACAGTGGTGTTATAATAT
TAATCCTAGTGGATGCAGGATAGGCGAAAGAAAGTGAGACCCGTTATTGCTACCCAGCAATTCCTGTTTAAATGTGCCGA
CATATAGAAATTGTGCAATGTGGGTTTCATTCAGGTACTCTAGTTACCTCCCACAACCC
>M00285:128:000000000-BF978:1:1104:4634:7040_1:N:0:46
GGAGGAACTCAGCAGGTCGGGCCGTCTTGACCCGAAAGATTGACTGTTCATTTCCCTCCATAGATGCTGCCTGACCTGCT
GAGTTCCTCCAGCGCTTTGTGTGTGTTGCTCTAGATTCCATCATCTGCAGAGTCTCTGTGTCTCCGTTAAACTCCATCAA
AC
>M00285:128:000000000-BF978:1:1104:15347:7040_1:N:0:46
GATCTACACTCTTTCCCTACACGACGCTCTTCCGATCTCGACTACACGCTTTCCCTCCACTGCTCGCTTCCGAACACATC
TACACGCTTTCCCTCCACGGCGCGCTTACCATCTAGACCGCAAGCGCGTCGTGAAGGTCAAGAGCGCGAACCAGCATGCC
TCCCTGACACACAGCGCTGTGAGAGCCTGCCGGACGGGTCCGACTCTCGTCGGCACGAGGAGTGAGCCAGTCAGGTTCGT
CTGGGAGCATGATGGACGGCTGGAACGCATACGACATGTTACGATGGTCAGCTCACAGCC
>M00285:128:000000000-BF978:1:1104:11858:7041_1:N:0:46
CCATAACTGCTGCATGCAAACCCCGCCTTAATGTCACTTCTGAATTCTGGCAGTGAAAACCTGGTCATCCATGAACTCTG
ATTTATTTTCAGGTCAATGGATCAGGATTCCTCATTGCACATACAAGTGAGAAAGACTGCAAACATCAGTCTCCCTAATG
AAGCAACTATCAGTTGGAAACCCTGGTGACAGAGATGCACTCACCCACTT
>M00285:128:000000000-BF978:1:1104:21282:7041_1:N:0:46
CCACATCCCGAAGGAATGCTGGCCGGTAGATTAACTGGCTGCTGTGAATTATCCTTAGTATGCGGATGCGTGATGGAATC
TGGGAGGGGGTTGATGGGAATGTGGGCGGAAGAAAATGGGTTAGGGTAGGATTCACGTAAATCAGTGTTTGCTGGTCAGA
TCGGAGGGGTTGC
>M00285:128:000000000-BF978:1:1104:26212:7041_1:N:0:46
TAAAAAGATCCTTGCAATGGTCTTATTTCTAATTGTGGCTTCACTTCCCCAGGACTGACGTATTGCCTGCCTTCTGTCAA
AGTGGGATTCCAGTGATTTTATAGCCAACAGAAGCACAGGCTTATTCTGGCATTTTGTCGGCTGGTCGATTATTAAGGGA
TAGCTCC
>M00285:128:000000000-BF978:1:1104:14802:7043_1:N:0:46
CACTGAAATTAGCAAGATTGCATAGAATTCAGTATCCCAAAAGGTGACTTTTTTCAGAACAGAAAACAGCAATTCTTTAA
GCAATATACCTAGAATTTTGAGATACTGAATCATATCTTTCAATTGTTATCATCCTAAGTAGCGTTCTTTAAAAAAAAGA
TATCACAATAGCAAGGCCTTTTGGAGAATTACAAGAGTTATTTCAGTATGATGGCTGAATAATTGTTCCAAAGGAATAAT
ATTTCAGAGAATGAAAGTTTTTTTGAAACAGGAACAAGGAAGAAGAATCTAGCAGCAAGG
>M00285:128:000000000-BF978:1:1104:8682:7043_1:N:0:46
ACCTCAAGTGACTACACAAGGAATGGCCGCTTACTAGCTTATTGGTTCGTCCATCAGGTGAATATGTGTTTTTTTTTCAT
TGGTTGGTTTGGCCACAAGTAATCTAATAGATTTCCTGTTTGTACTATTGTTAGCTAAGGAATATCTCTTAACTCAAGTA
TAAAAGGTGTCGCTTTTTGTTAATAACTCTTGC
>M00285:128:000000000-BF978:1:1104:9018:7043_1:N:0:46
TTAACAGGATTCACATTACACTCCGCATGAACAAAAACCCAATTCCTAGTAATATTTATCGGAGTAAATATGACCTTCTT
CCCCCAACACTTCCTCGGTTTAGCAGGTATGCCAC
>M00285:128:000000000-BF978:1:1104:8877:7044_1:N:0:46
NNNNNNNNNNNNNNNNNNNNNNNNNNNNNNNNNNN
>M00285:128:000000000-BF978:1:1104:16671:7047_1:N:0:46
GGGCCTCTACTCTTTGTTATATTCATGGATGATTTGCATGAAGGAGTGGAGGGATGGGTTGATAAGTTTGAAGATGACAC
CAAAATCGGTGGTGTGGTCGATAGTGTGGAGGACTGTAGGAGCTTACAGGGGAATATTTATAGGATGCACAACTGGGCTG
ACAGGTGGCAGATGGAGTTTAATCAGGAGAAGTGTGAGGTGGTGCACTTTGGGAGGACAAACTCCAGGACAGAG
>M00285:128:000000000-BF978:1:1104:9777:7049_1:N:0:46
ATCAGATAACTGTAAACTGCTCAGACTTCAGCCTTGAGAATCAAACAACCATATCTGAGTGCAGAAATAATATTAAATTC
TTATTATACATTCTCAGTCACTATAAATGCCACTGAAAATTTTACTTC
>M00285:128:000000000-BF978:1:1104:4815:7049_1:N:0:46
CCCGATCGCTGGCTCTGTAACAGCGTCGCACTAATCGCTACGCTATCGTGTCGCATTATCTTCAGGCGATACCACAAGTC
CAAACTTGCAACTAATTCTGATCACT
>M00285:128:000000000-BF978:1:1104:17426:7050_1:N:0:46
ATTGTCACTTCCACCAGGACAATGAAATTCTTTGCTCATGTGCAGCTCGCAGAGTAAACAGTATACATGGTAATAACAAA
TACAGCAATAAATACAGCGATGAGCACAAAACAGCAGAATGGTGCAGGGACAGTAGCGCAATCTGAAGTAGTGCAAAAAG
AAATGTTAAAGT
>M00285:128:000000000-BF978:1:1104:27365:7050_1:N:0:46
AAATGCCAACATAGCATTCGCTTTCTTTACTGCCGATCCAACCTGGCGGTTAACCTTTAGGTTATCCTGTACGAGCACCC
CTAAGTCCCTTTGTACTTCTGTGCTTCCAATTTTATCTCCTTCTAGATAATAGTCTGCCCTTCCATTTCTACTTCCGAAG
TGTACAACTGCACATTTTTCCACGTTGAACCTCATCTGCCATTTCCTCGCCCATTCTCCTAGAATATCCAAGTCTCTCTG
TAACTTTCCTGTCTCCTCAATACTCTCCACTCCCCCCCCCAATCTTAGTGTCATCTGCA
>M00285:128:000000000-BF978:1:1104:18097:7050_1:N:0:46
TTCCTCAAAATCCAGTTGGTGCTTAACTGCCCTCACCCAGGTAGGCTGTCTAAAAAAAGGAGGCAATGGTGGGGACAGTA
CGGGAGGTGGTCATGTGACAGAGCTGTTTGTTGTTACTGCACACGTGGAACCCTGATGTAACATTAC
>M00285:128:000000000-BF978:1:1104:26525:7052_1:N:0:46
ATAGGATGCAGAGTTGGGCTGAGAAGTGGCAGACACAGTTCAACCCAGATAAGTGTGAAGTGGGTCATTTTGGTAGGTTG
AATATGTTGGCGGAATATAGTATTAATGGCAGGACTCTCGGAAGTGTGGAGGATCAGAGGGATCTCAGGGTTCGAGTCCA
TAGGATGCTCAAAGCAGCTGAGCAGGTTGACTCTGGGGTTAAGAAGGCATATGGTGTAT
>M00285:128:000000000-BF978:1:1104:25101:7053_1:N:0:46
TTTCCTCTCTGACTTCCTGTGGTTTTGAGCTATCCACAAGTCTATAATATTCTCGCTGCAGTCATAAATATAGGCTCCAT
AATCATAGATTATTGAGTTGAAAAGAATCAAAAAAC
>M00285:128:000000000-BF978:1:1104:16482:7055_1:N:0:46
GGCCTGTATTAAATACCCCAAATTTCCTCTGGATGGAACGTAGGACACTACAGCACTGTACAGGCCTTTCGCCCACGATG
TTGTGCCGACTTCTTTCCTGATCTGAGATCTACCTAACCCTTCCCTCCCACATTCTATCGTTCGTGTGTCTGTCTAAGAA
TCTCCTTAATGGCCCTAATCGATCTGCCCCCACAACCTCTGCCAGCAGTGCGTTCCATGCACCTACCACTCTCTGTGTAA
AAAAAAACTAACTTACCCCTGATATCCTCTTCATATACCTTCCTCCAATCACCTTAAAAT
>M00285:128:000000000-BF978:1:1104:14610:7055_1:N:0:46
AAGGCAGGCTCTTCACCTTGACAGTGCAGCTGTTTTGCAATGCATTTCAACATAAAGGTCTCCCGAGTCATTCTCTTTTC
TCCCCTCTCCCATCAGGCAGAAGATACAGAGCATTAGGGCACGTACCACCAGGCTCAAAGGACAGCTTCTAACACACGGT
GATAAGACACTTTACTCTGTAGCGTTACTGTTTTTACCTGTACAACCTCAATACACTCTGTGCAACCTCAATACACTCTG
TACTAACTCATTATAACTGTACTGTGTATGAATTGACCCGTAAAATCGGTAGGCAAGAC
>M00285:128:000000000-BF978:1:1104:20181:7056_1:N:0:46
TCAGGAATGCCAAAGGCTATTGTAAAGAGTTTTTAACTTGAAATTAATTATCTATTGTCCAATTCATAGTTGTTAACTCA
AAAATTATGCAATTTGTTGCTTATTTTAAGACTTAACAATGTTGTTTTCATTAATTAAATAAATCACTTAAAATAAAATA
AGGTGATTATTTCCAAAATTGATTTCAATGTAATTTCAAACAACATTGGTGTCTTACAATATACCATAGATGCTAAGAGT
GGTTCTGCATGATGTTTCAATTAGGCAAGTTTTTTTTTTACATTCTTCCATAATCTATTT
>M00285:128:000000000-BF978:1:1104:9310:7057_1:N:0:46
TTATCTTAGTGATGATGACCACAAAATTGTTTGATTGGCACATGTTGTCTCCTAATTCCCTGACCCTGTCTGCTTTTCTA
TCAAAATGGCAATTGGCACACACCACTTGGTGCTTTTTGAGTTATATGGCATGCAGCAGTGAGATGCACTTCTGCCTTTA
TATGGGGATCTCAATATAAAACAGTGTCCTCACTGCACGGGCATGAATGGTCAGTGTGAACCTCAAACTACCGAAATTTT
ACCTCAATTCATAAGTAAAATAATTTCTAGACAATGAAGTCCAGTCTGGGAATTAAAAGT
>M00285:128:000000000-BF978:1:1104:11489:7057_1:N:0:46
TCACAATTTTGCCATCAGGGAGGAGGCTTAAATGTATCAGGGCAAGGACGACCAGGCTGAACAATAGCTTCTTTCCGCAA
GCCATCAGAACTGCAAACTCTCTCATCCCTCCATCTTCCTTTGTTAACACT
>M00285:128:000000000-BF978:1:1104:24126:7060_1:N:0:46
GTGAAGTGGGATTTTCACAAGGAAACCATGGCCTCTGATTTCTTGTGATAAAGTATCAATGATGAAAGGTTTGGCATATG
GTTTAATGTGATAGGGAGCTTGGGTCATTGCCTTCCTCGGCTTTAACTCATCTTAATTCATACAATGAAACCTAGCAGCT
TAGCATTGTTTCACTGAACTCAAATCAAATGGCAGGAATGATCCATTTAAGTGGTTTTGGTTTCTTTGAATGGGTAGTTT
CTCTAAGTA
>M00285:128:000000000-BF978:1:1104:12658:7060_1:N:0:46
GCAGATCTCTTTCCACTGCACTTTTAGCCAGTCATCTGCCTTTGAATATTGAAATCAGTACAATCAATCTTTTTACCCCT
TGTTTAAAATTCATATTAAATGCATTCTTATCATGATTCTGAGTACTAGCCCTTGATATGGTTCCTTATATGCCTCGTAC
AGC
>M00285:128:000000000-BF978:1:1104:20063:7061_1:N:0:46
CTGGGAGTGTCAAATTGAGGGACGTTATGGTTAGAAGATCACTGCTTTCTTGCTATTCCTGCACTAGTTGCACAGTCTGC
AGTTCTTGGGAACTAGAAAGGCTAAAAATGTGGTACAGGGACAGGTTACAAGTCATGTATGATTTCAAACTCTCCGCTAA
CTAATAGGCATCCCGAAAA
>M00285:128:000000000-BF978:1:1104:27068:7063_1:N:0:46
AACCTACCAACCCACACATCTTGAGATGTGGGATGAAACTGGAGCATGCGGAGGAAACCAGTGCAGTTACAGAGAGAATA
TGCAAACTCTGCACAGACAAAACCAGAGGTCAGAATGAAACCTGGGTCTCTGGCATTGCAAGATAGCGGCTCTACAGGCT
TTGCCTCTGTGCCATCTTGGTGGAGACCAAAAGAGAATAGTGAAGATCTGTTTATTGTGATTGATCACCTGGAGGGGAGG
CAAATAGAAATAGATGTATCAAAATTAAGAAAGATAAAAGAGGAAAATGAAAAAAAGGTG
>M00285:128:000000000-BF978:1:1104:20029:7063_1:N:0:46
GCTTTCAGAGGGTGATACTGAGATTCATCAAAAGTGCAATCCCAACAACGGTAGACCAGTATCAGTTCGCATACCGGGCA
AATAGATCAACAGAGGATGCGATCAACCTAGCCCTTCACACTGCGTTGACTCACCTGGACAGGCAGAATGCCTATGTCAG
GATGCTCTTTCTGGACTTCAGCTCAGCATTCAACACGGTAATCCCCAGGTAGCTTGATTCCAAACTTCACAGTCTTGGCC
TCAATGCCTCAATTTACAACTGGGCCATGTATTTTCTCACCAACAGACCACAGATGGTG
>M00285:128:000000000-BF978:1:1104:20083:7063_1:N:0:46
CCCCTCAAAAAGGACTTCCCAACTTACACTCCCAAGTTCTCTCCTAATAGCCTCATAGTCTGCCCTTCCCCAATTAAATA
TCTTCCTGTCCTCTCTGCACCTATCCCTGTCCATGACAATTCTAAAGCTGATCTAGCAATGATCACTGTCCCCCAAATGC
TCACCCACCAGTAGATACCTCACCTGTCCCAGTTCATTTCCTAAAACCAGATCCAACACCGCATT
>M00285:128:000000000-BF978:1:1104:18471:7066_1:N:0:46
CTGTACCGTTTATCACAAAAAAGTTAATCGCTGATATAGCAACAAGTTTCCTATTTGTCTAAAACAGCTTTTTACAAGCT
AAATCCATTGATTTACTACTTTCTACACAGAACTCATGCAGTATCTACAGCAAAACAATTCTAGTGTCTGTATTTCATGC
TGCTGAGTCGTTTGGTAACAGTTATTTAACTGTACCACTTAGCCCTGAAAAG
>M00285:128:000000000-BF978:1:1104:18939:7067_1:N:0:46
AAAGGCAGGGACTGATCAGAAGTCAGCATGGTTTTGTGCAGGGGAGACATGTCTCAAAAATCTGATTTGAGTGTTTTTGA
GGAAGTTGCGAAGAAAATTGCTGAAGGCAGAGTGATGGGTGTGGTTTAGATGGACCTCAGCAAGATTTTTGACAAGATCC
TAGATGATGGTGGGGATGGGGTCCTGAATGTGAAGGCACAAAAGATCAGATGTGTTGGCAAAGTAGATCTCCAAAACTGG
CTTGGCGATGATGAGGCAGAGCATCGAGGTGAATGGGCACTTTTCTTAACGGTAGTCTGT
>M00285:128:000000000-BF978:1:1104:18197:7069_1:N:0:46
TCCGAGACTCTTTAAATATACGCAGTATTATCCGTGGACAGAAGATTCACAAGATATCTCTTTACGCAGATGACCTATGA
CTTTATATTTCTAATCCGGATTAATCTATCCCCGCAGTACTATCACTATTATATCAATTCAGTGTCTTTTCTGGCTATTG
ACTCAATCTCAATCAGAAGGAACTTTTTCCAGTGAATATGCAAAACCTCTATTTATAGCCAGTTACCCTTTAGATTTATA
ACTGACTATTTTATGTTATTTAGGTGTTAAAATTACTAGTAAATATACGGACTTATTTA
>M00285:128:000000000-BF978:1:1104:21894:7069_1:N:0:46
GTGCCTAACCTCAGTATTTCCAACATTATGTTTTTTTTAATTTGCAGCATTATCTAGTTTTTATAACTATACAATAGTGT
ATTAGCAGATCTAACCAAACTGTCCTGTTCTTTGTTTATCATAGACCTTGGAGATGAAGGAGGGGCGGTGTTGTCATTTT
ATGGGATTACATACTTGGTATTGAATGTGGGATATTCTCCTTGGATGTCCGCAGGGAAATGTACAAGCTGGTGCAGTCTG
GGTGACACGTTATCAGGGAAATGTTG
>M00285:128:000000000-BF978:1:1104:16905:7073_1:N:0:46
ACCATTCATTTGTCACTTTCTACACATCCTCATGGAGCATCAACATGAAAACAGTTGTAGTGTATGTATTTCATGTTGCT
GAGTCGTTTGGTAACAGTTATTTAACTGTACCTCTTACCCCTGAAAAGGTAATTTTTATATATCACCAGATTTCATATAA
GGCTAAAACAGCGTTTTATAAGCTAAAACCATTCATTTCCCACTTCCTTAGCAAAACACATGTGTATCTACATGAAAACA
GTTGTAGTGTATGTATTTCATGTTGCTGAGTCGGTTGGTAACATTTATTTAAGTTCACCT
>M00285:128:000000000-BF978:1:1104:27924:7076_1:N:0:46
CAACATCCTGTGAGGGAATAACAAAGATGTTGGAGGAGCTAGTTTTCTTTCAGAATAGGACTGTTCCCCTCTGGAAGGGC
ACACGGGCAATGGTGGAGTCAGGGCATGCACACTGAGAAAGCAACACACAAGTACCAGCTCCGATTTTATGTTTGTGATC
AAATTGACTTCAATACTTACTAATAATCAGAGATCCCCTTTGTTCAGGC
>M00285:128:000000000-BF978:1:1104:24694:7076_1:N:0:46
TACTGTATCTGTCAACACATTGGTGAAAGAAAACCAGTGACGTATCAACTTGACTTGGTAACAATGTGCAATGTCCTCCC
GAAGCAATGCTTTGATCATTTGACAGTGTAAAGCCAAAGAGTTGTGTGTTGTTGATGTACAATGCTATGCTGAAGCCAGC
TGGAAGGTGCTCTCTGAAGATCATGAACCCAAAGAATCAGGAGAGGTCTGATACAGATTTCATCATTGTGGATCTGAAAA
ATGTCATGCCTGTATTTGGAAGTAGAACAGTACAGCAGATATGATTGATAAAGGTATACC
>M00285:128:000000000-BF978:1:1104:8625:7076_1:N:0:46
GTGAAACTACAGAACTTTAAGATCAGAAAATCATAACTGATACAGGTCAACACAGCTGCCATTGTTCTATTATGGGGGTG
GATGCCAATGACAAGCTATTCAGTCACCTGCCCTTAGTAAGAAACACAGTCAATGTCAAGTCTTGTTTAGCAGATGTTTT
GAAAGTTACAGACAGACACAATCCATGGTATGCTATAATGGCCAATAGGTACCAATTGTTGTAAGGGAA
>M00285:128:000000000-BF978:1:1104:23670:7078_1:N:0:46
AAAGACAGCTGGACAGGTATATGGACAGGAAAGGTTTAGAGGGATATGGACCAAAAGCTGGCAAATGAGACTGGCTTGGA
TGGTCATCGTGGTAAATATGAACCAGTTGGGCTGGAGGTCTACTTCCATCCCTTGTA
>M00285:128:000000000-BF978:1:1104:13265:7078_1:N:0:46
ACTAGTCACAGCCCTCCAATCTGAGGGCACTCCCTCCACCATAACCCTCTGCCTTCTACAGGAAAGCCAATTTCTTAGCC
ACACAGCCAACCTCCCCTGGATACCTCGACCTCTGACCTTCTGAAGAAGCCTGCCATGAGGAACCTTATTGAACGCCTTA
CTATAATCCATATACACTACATCCACCGCCCTGCCCTCATCAAGCTTCCTCGTCACCTCCTCAAAGAACTCTATCAGGCT
CGTGAGGCAAGATCTTCCCTTCACAAAGCCATGCTGACTGTCCCTAATCAGTCCATGACT
>M00285:128:000000000-BF978:1:1104:13113:7079_1:N:0:46
TCATTTAATTCTGCTTCCAATGTCATCATCAGATTAACCAAATCCAACTACATATTAAAGATCAATGATAGCTTTTTACA
ATTATTAGTTCAAAGTTACAACAGAATTGTTCCTATAGTTTACATTAACTTTGTTCCTTGTCCCTCTTTTTCCCTCACCA
CCCCAGTTTCCTCCCATATCTGCTGAAGATAATGATTCTTGATAGGATACATTTCTACAAGCATTGGGCACCCTCTGTAA
ACCACATTCCAGTGAGCGCACTTGGACAGGGAATGCTACCACCTGTTTATTTTGGATATG
>M00285:128:000000000-BF978:1:1104:14211:7080_1:N:0:46
CCGCCCCTGGGGCCTGTACTCCCTGGACATAGAGGTTGGTTTCAATAAAATTAAATCCCAAAGGCCCTGACAGGTCAAAT
TCATGTTTGCTGTGCCCCATGGCTGGGGAGTGTAAAGCCAGGGTACAGTCACAAAATAAGCTGCCAGCCATTGAGGAGAG
AGGAGGAGGAGGGTCTTCTCTCCGAGGGTGGAGGAGCCAGTGGACTGTGCAGGCTGAGTGATGGAGAACGTTGGAAGCAG
CGAATGGTGCAGGAAAGTAGTGC
>M00285:128:000000000-BF978:1:1104:12419:7080_1:N:0:46
CAGCTAAAAGGTTACATTTAAATTGGGAGGACTTTCAATTACATACAGGAGTTGCAGTGTGAATCTGGATTTGATTGTTG
ATATGTTGAAGTGGACCAAGACTCCTTCCTCTTGTAATTTGCCTTGCATCAGTACTACAAATGGGTTGTGATGCAGTCCA
AATGCTGCATTTGCAATAAAAAAATACAAACATTTTT
>M00285:128:000000000-BF978:1:1104:7409:7083_1:N:0:46
GTCCTCCAATCCAGGCAACATCCAGGTGAATCTCCTCTGGACTCTCTCCAGCACAACCACGTTCTTCTCAGGATGTGGTG
ACCAAAACTGCACACAGTACTCCAAGCGCAGTCTTACTGGAGTTTTGTAAAGTAGCAACATCACATCCCAACTTTTATAT
TCTGTGCCTTGACCTATGAAGACAAGAATGC
>M00285:128:000000000-BF978:1:1104:28119:7083_1:N:0:46
CATCTTAGCACATCTTCAGAATTAAGAATAAAATCACCTTCACTCACAAGCTCTCTACCTCACCTCTTGTGTCATGTCTT
CCAACAATCTCTTGAATCAACATACAATATGTGTCAGTGTTTATATTCATCTTACCTTCGGGTAAATG
>M00285:128:000000000-BF978:1:1104:8097:7085_1:N:0:46
TTCCACATTGTGTCAGAACAGCTTGACCAGTGGCACTGCTTGTTCCGGAGCATTTTGGTACTACAGTGACTACAATATTT
AATTTTTGAAATGGTCTTTAATTACCATCAGTGGAAATACTTGGGTCACTTGGTGTATATTTTGGGTTGTGATTATTATT
AGCAGAGTAAAGTTTAATTGGTAAATG
>M00285:128:000000000-BF978:1:1104:3812:7086_1:N:0:46
GCACTTATGACCAATTGATACTGTTACTGAGAACTGATACTTATGACCCATTGATACCATTACTGTGTCTGGAACATTGC
ACAGTGTGTAATCCTAGTAATTAAGTTGATTGGACATGGCATTTTAACATGCATTTATTCACCCTAACCAGCTATGTGAG
GCTTTGGAACTTGTGCAGTGATGCAGCACTGAATCTAGATTCTTTGGGCTGCAATTCTGGCAGTGCTGGCCACTGTCATC
TCCTCCCAATAATGCTTGTGTGTCTTCCTGCAGAGCTTTTGAGCCCTGCAGGAGGAAGCC
>M00285:128:000000000-BF978:1:1104:3898:7086_1:N:0:46
AGACATCTGCCAATCTAGCATGCACTCTTATCCCTAAATGTACTTCATCCCTCAGTGTGAGGTGCATATTAATTGCTCAC
AAAAAAATAAAAATTCCAAGCACATACATATAATAAACAACAGGTACATGGCATGACTATTAATAATGAGGGCAAAGCAT
TACTGCAGGAGCATTCTTGAGAAAGTTTTAAATGTGGAAAATGCTTGTTTTTTTTATCAGAATGTTATATAATTCAACCA
TATTTTATTCATGTAGCTTTACAATTAAAATAATTGTTTTTTGTA
>M00285:128:000000000-BF978:1:1104:17547:7087_1:N:0:46
CTTGCATCAGTCCTACATAAGCCTTCAATGGAAAGTAGAATTATTTCCGATTAGGTAAATCTCCCTGTGACTGCATTAGG
CTAATGTCAAGGTTGAAGAATGCCAAGTTGCTCAAACCGGCTGGGGAGGGAGGCAATGGTGGGACAACAGCTAACGAACT
TCCAGAAAGAATTAGTGTCTTCAGTTACAAAGTGAAGGAGCTGAGAGCTGGTAGAGCAAGAAATGAGTTTTAAATTGGGT
GAAAGTTATGCCCTTTTCCCCTTCAAAAGAAGTCTTTGAGGAACCAACATTGATATTGCC
>M00285:128:000000000-BF978:1:1104:23065:7089_1:N:0:46
TTCTCCATAGGATGGTAAGTTTCCATACAGTTGAAACAATACACATTGAGGAAGTGTCAAGGAGAGTTTCTGCAGGGAAT
AGGAAGTGATTTATTGGTGGTGGATAGAAACAGGAAAAACAACAAAAAAACAACATAACCAAATTTCTTAATAACATCTG
TGAACATTATCTCAAAGATAGGATGTGCAAAATCAGCTTCTGATCAAATAGGCAAAGGAGCTATCAAAACAGCATTAGGA
TTGATTGATTTA
>M00285:128:000000000-BF978:1:1104:18297:7093_1:N:0:46
AAACACCATCTATAAATTTGCCAATGACTTGACGGTTGGTAGAGTTTCAGATGGAGAGGAGGCAGCATATATGAGTGAGA
TAGGTCAGCTGGTTGAATGGTGTTGCAACAAAAGCCTTGGTCTCATCATCAGTGAGACCAAAGAATTCATTGTGGACTTC
ATGAAGGGTAAGTTGAGAGGATACACATCAGTCTTCATTAGTGGGAGAGGAGGTTTATGTCAATGGTGGAAATGGTGAAC
AGCTTCAAGTTCCTGAGCATCAACATCTGAGGATTTATC
>M00285:128:000000000-BF978:1:1104:3859:7094_1:N:0:46
TACGGGTAGGTTAATTGGGCGGGGGTTAAAATTGGGCGGCGTGGACTTGGAGGGCCGAAAGGGCCTGTTTCCGCGCTGTA
AATAAAATTTTAAAAAAATTAAAAAAAAAAATGAAGTACTTTGTTTTGTTCTGGAACACATTACCTGAGAAGATCTGTGG
CGTTTAGGGATGGCAGCCCAGAGTTATATAAGAAGTCCAGGTATGACCTCCAGAAGGTCATTGGGAGCACAAAGAGGCAA
CTTTGGACTAAACTCGAATCACAGATGAACACTGGACGGCTGTGGCAAGGCTCGCAC
>M00285:128:000000000-BF978:1:1104:24849:7094_1:N:0:46
NNNNNNNNNNNNNNNNNNNNNNNNNNNNNNNNNNN
>M00285:128:000000000-BF978:1:1104:4289:7097_1:N:0:46
GAGGTTGCAGAGGTGTAGAAGAGGGCTTCAGGAGCTGATGAAGTGAGGCAAGGTGGAATGGGATGGTGTTACAGGGTGAT
ATCATGGTTGCAAGCGCATCTCGGTGTCTAGTGTGCAATTAATAGAGCAAGGCCTCATCCATTTGCCAAAGAAAGAGATG
GAGATGGTGGTCAAGGGGACGAAGCATGCAACA
>M00285:128:000000000-BF978:1:1104:27420:7097_1:N:0:46
CTCAGAGAGTGGTGGGAGTGTGGAAAAAGCTGCCATCTGATGTGGTAAATGCAGGCTAACTCTCAAGTTTTATGAATAAA
TTGGATAGATACATGGACAGGAGGGTTATGGACTAGGTGCAGGAAAATGGGATTAGCAGAATAAAGTTTTGGCACAGACT
AGAAAGGCTGAATGGCCTGTT
>M00285:128:000000000-BF978:1:1104:6049:7098_1:N:0:46
CAGTCACTCCATTATGGCTCTGCAGCCTTGGCAACATCCCAGTAAATTATTGCCTAGATTGATTGCCAAGAGCTTGATTG
GAAGAATGGGTTTGAAAAGGACCTAAAAATGGTGGAGATAAGGTAGAAAGGCAGATTATGTAAGGATTTTCACAGGACCC
CTGCAACCCACCAAATGAGACTCCCCTTCTGTTAATATGGGCAGATTTGACCACATCTTGAAATAAAACGTCAGTC
>M00285:128:000000000-BF978:1:1104:7361:7099_1:N:0:46
ATGGGGTAGATCAAACTGAGCATGAAGAGTTTGAAACTAAGGCACTGAAGAATAAAAATATTCTTCACAGAAGTCAAGAA
AACAAAGACGTGGCAACATCTTAAGCTCTTACATTGAAACACAGGTGCAGACTACCCCCTGCATTTAAACATGTTTG
>M00285:128:000000000-BF978:1:1104:5088:7099_1:N:0:46
TTTCTGCTCCAGATTCTAGTATCTGCAGCCTCTTGTGTCTCCAAGATCTCAGGTGAAACTATCCCAGGTGAGGAGTTTAA
TAGCAAAACCTTCAAACCTGGCATTTTCTCTGTATCTTCTACACATCCTGTTTTGTTTTTGCAGTGTACAAGGGACAGAT
AAAGAAAGAGGTTGAGCAATAATTGGAGAAGCCTTCTGTTGACCACTGACACCCTGGACCATGTTGTT
>M00285:128:000000000-BF978:1:1104:25284:7103_1:N:0:46
CAGCAAAACAAAAGAGCTTGTCATTGACTTCAGGAAGGGGGCACATGCTCCTGTTTATATCAACAGTGCTGAGGTCAAGA
AGGTTGAGAGCTTCAAATTTTTTGGAGTGAACATCAACAATAGCTTGCCCTGGTCCAACCACATAGATGCCATGGCCAAG
AAGAAGCACCAATGCTTCTACTTCCTCAGGAAGCTAAAG
>M00285:128:000000000-BF978:1:1104:17548:7105_1:N:0:46
AGATCGGAAGAGCACACGTCTGAACTCCATCACTCCGCGAAATCTCGTATGCCGTCTTCTGCTTGAAAAAAAAAAAGAAA
GAATAGAGAAGAGTAGAGTATAGAAGCGTAGGAAAGCGGAGAGGCGGGGGAGTCCACGGGGGGAAGAGAGCAAACGAGCG
TAGGACAGAATCTCAGCGCTGCGGAGCAAAAGGGAAGAAGCAACTATATGTCGGCGAAACAAGCGATGATGCATTAGCGT
GAGACGGAACGACGTGACAGATGCAGTAGCTGTGAGGGAGCACACTACTGAGCGATGGC
>M00285:128:000000000-BF978:1:1104:15304:7107_1:N:0:46
CTTAAAAGCTCATACAGTTGACTCCTGACGCAGGGCCTTGACCCAATGCTTCAACCATCCCATTGCCTCCACAGATGCTG
CTCGACCCACTGAGGTGGTCCAGAGGTTTGTCTTTTGCAACAGAGAGTAAAAGTGACCTTATACCTGGAATGGTGTAACA
TTTGCAGGAGCTGGTTAACGGATGAGAATAAGACTAGATTCAGAGTGAGGGTGTCCCAATGAAATAGTC
>M00285:128:000000000-BF978:1:1104:17785:7107_1:N:0:46
GATCTACACTCTTTCCCTACACGACGCTCTTCCGATCTGGACTACACGTTTGCCCTACACGACTCGCTTCCAATCTAGAA
TACACGCTTGCCGTACACGGCACGCATGCGAAAAAAGTCGGAAGAGCGCCCTGTGGGGAGTGCGCGGAGGTAACAAACCA
CAATGAAGGCATAGCTAGAATGCCGGACGATGAGGCCACACCGGGTCGAAAGTTAACGGTTCGTAACGGAGATGGAACAG
CAATTACCTGGACTGCCTCCGAAATGCCGTTCTATGATGAGTACAATGCAATTCGATC
>M00285:128:000000000-BF978:1:1104:9276:7110_1:N:0:46
GTGTGGATAGGGCTCACAGAGCATTGAGCTCTCAACCTGTTCCGCATCAAAAACCTCGACCAGTAATACTGAGATTCCAC
TTTGTTAGGGTCAAGGAAGAACTGATTCGTGCCGCGCGTTGACGTGGAATGATTCAATTTAAACAATGGAAGTTTCAAAT
AGTAAGATTACACCCCAGAAGTCACGAAGGAAAGGATGACCTAGAAACGAATTATGGCTCGTCTCTATCAAAGCAGTTAC
CATCCCGCACTATTATTTCCAACAAGGCACAGAATCATATTAAC
>M00285:128:000000000-BF978:1:1104:3818:7111_1:N:0:46
AGGTAATGAAGCAACTCGACAAAACTCCGGTTGGACCACACTTGGAGTACTGTCTCCAGTTCTCATCGCCGCATTATAGG
ACGGACGTGGAGGAGCTTGAGAGGGAGCAGAGGAGATTTACCAGGATGCTGCCTGGTTTCGAGAGTGTGGAGTATGAGGG
GAGACTAAGAGAGCTAGTTCTTTATTCATTGGAGAGA
>M00285:128:000000000-BF978:1:1104:24620:7111_1:N:0:46
TATATTTTCCGTGTTAATTCCCCTTCCCATCTTACTAGGGCCATTGAACTGTGAATACCTGCAGCAAAACACACAACATT
TTAACTGGTCTTGACTGAGTAGAGGCAGAGTTGATGTTTCCCTGGCAGGGATATCTGCAACTGGGATCACAGCCTCTGGG
TTGGCCAGTTAGGGGACAGATGAGAAGGAATTTATTCGCATGCAGACTGGCAAATCTTTGGAATTCTCGACCACTGAGGG
TGGTGGGTGCCTAGTCAGAAAGTACATTCATCAACAAGAGCAGTAGATTGTTGGATGTT
>M00285:128:000000000-BF978:1:1104:9887:7112_1:N:0:46
GCCCATATCCCTCTAAACCTCCCTATCTAAGTACCTGTCCAAGTGTCTATTAAATGTTGTCATTGTATCTGCCTCAACTA
CTTCTTCCGGCACACACAGGCACCACCCTCTGCGTGATGAAGTTCTGGTCTATTTTAATCAATGATTTGAGGCAAGGCAG
GTCATAGAATAAGGAAAAACATTTCGGGTATTACAGTGGGAATTCAGTTCCCAAGTGAATTTAAAGCACTGATTCACATA
CTTTTTTGCCAAGTTTCCAGTGCCCCAAGGGCTAATGATCTAATCATCATTATGTTAAA
>M00285:128:000000000-BF978:1:1104:20161:7112_1:N:0:46
AGGGGCTGATTTAGGTTAAGGGGCTTATTTAGGGTAAGGGGCTGATTTAGGGTAAGGGGCTGATTTAGGCTAAGGGGCTG
ATTTAGGCTAAGGGGCTGGTTTAGGCTAAGGGGCTGATTTTGGCTAAGGGGCTGATTTAGGCTAAGGGGCTGATTTAGGC
TATGGGGGGGATTTAGGCTTAGGGGTCGGTTGAGGATAAGGGTGCTGTGGCGGTTCTCCCTGAGGTTTAGGGTGCGGTCT
TGTTTTTGGTTATACCCATGTGTCGGGGGGTGCGTCCGGTTGGGGTCACGCCCTAGCCGG
>M00285:128:000000000-BF978:1:1104:17073:7114_1:N:0:46
AGGCCTTGCTGAGTCGAAATAGACAAACTCCACTGCCTTGCCGTCATCTAATATTTTGGTAACATGTTTCAAAATCTCTA
CGAATTTCGAAAGGCACGATATCCCACGCACAAAGCCGTTCTGACTCCTGATCAGACTCTTTCATTCCAAATGATGGTAG
GCCCTGTTCATCAGAAATCCTTCCAATAGCAACTCCACTACCGATATCATGCTGACCTGCCTGTAGTTCGCTGGCTTGTC
GTTGCTCCGCTTTCATCAACTTCCCTGATACTGATATGATACTCTGGTCCGCTGCCACTT
>M00285:128:000000000-BF978:1:1104:10342:7115_1:N:0:46
GAAAAGAGTTTGGTTATTTGTCTTATCTTTGTCCCTCGTGATTTTACAAAGCTTTATAAGGTCACCCCTCAGCCTCCATA
GCTCCATGGTACAAAGCCCCAGCCTATCCAGTCTCTCCTTATAACTCAGGACCTCCTCAGGAATCCTTTCTGTACCCTCT
CCAGTTTAATGACACCCTTCCTCCGACTGGCTGATCAGAACCATA
>M00285:128:000000000-BF978:1:1104:5505:7116_1:N:0:46
AGAATAGTGGAAACCAGGAACTCAAATATCCAAAACCCTGGATCAATTCAAATTCGGGATGGCAGATTTTTGTTTAAGAA
AGGGAATCAAAAGTTATGGAATAAAAATGGAATTGAGATAAAGTTTGGTCTTAATCTAACAGAATTGTTTG
>M00285:128:000000000-BF978:1:1104:14808:7118_1:N:0:46
TATGTCGCAGTTGTCCGAAACGTTGGTGAGCAGTTTTGGTCGCCCTGCTATAGGAGAGATGCCATTAAGTTGGAAAGATG
CAGAAAAGATTTACGGGGGCTGCCAGACCTCGGGGGCCTGAGTTATAGGGGGAGGTTGGCCAGGCTAGGACTTCACTCCT
TGGAGCAAAGGAGACTGAGGGATGATCTTACAGAGGTGTATGAAACCATAGATGGGCTGAACGTACACAGTCTTTTTCCC
AGATGAAGGGAATCAGAAACTAGAGGCTACAGGTTGAGGGT
>M00285:128:000000000-BF978:1:1104:9517:7119_1:N:0:46
TGTTCTTTTTGTTTCATCCATTGTCGTGGGGAGGGAATATATGGATTTAGTTATCCCTGCCATGCAAGCATTTTCATATC
CTTTGCTTTTTTTATGTTTTGTTTTCCATCTGTTAGGAGTTGGTTCTGTGAATGTAGCTCATCCTCCAGTCCCACACTTC
CTGACCAACTTGTATAACTTTTTGACCAAGTAACTCCAAAAACATAGAGTACTCATAAAGCATTTGTTGGCGTTCTGCAC
GAGA
>M00285:128:000000000-BF978:1:1104:15917:7120_1:N:0:46
ACTGTTTTCCAGTAGATTCTCCATGAGTGTAGTGTAAAAAGTCTCAAATCATTGGATTTTGCTTATAAAACGTTTTTCAG
GCAAATAGGAAATCTTTTGCTATATCTGATGTTAACTTTTCAGCGGTAAGAGGTGCAGTTAAATAACTGTTTCCAGACGA
CTCAGCACCAGAAAATACATACACTACAAATGTTTCCAATAGAAACTCAATGCGTTTAGTGTAGAAAAGTGGCAAATCAA
TGGATTTAGTTTATAAAAC
>M00285:128:000000000-BF978:1:1104:8119:7121_1:N:0:46
GATCTACACTCTTTCCCTACACGACGCTCTTCCGATCTCACATACACGCTTTCCCTACACGGCGCGCTTACAATCTCGTC
CATGCGAATTGAGCCATAAGTTGTTGTATACGTTTATATGCACCACACAGAGAGGGCAGAAATTGAAGTCCTAACATTGT
ATTTTCAGGAACTAGAGAGAAAGTGAAAAAGGACCTTGAGGATTGGTAGTAAATTTCTGGATTAGCCCCAGCCAGCCTCA
AGATGAAAATAGGGAAGATGATTCTGTGCGTTGAAGCATGGAACAGGAAGAAGGGCTTC
>M00285:128:000000000-BF978:1:1104:15140:7122_1:N:0:46
CCAAAAATTGGTCACAAGTGTTTTGAGCTGGAGTGTTACAAATGTCATGGGATACTCTGCTCTGGCAAAGTCAGCCCCAC
TGCCTTCTTGAGCAATAAGAACAAAAGAAATAGAAGCAGGAGTAGGAGAATCCCTCAAGCCTGCTCCACCATTCAATAAG
ATCAGGGCTGATCTTCTATCCTATTTTGCCATCTACCATCAGACATCTTGATTCCTTTAGTGCCTAGAAATCTATCAATC
TCTCAAACTTCT
>M00285:128:000000000-BF978:1:1104:27111:7122_1:N:0:46
CTATGTCCCTCTGTAGCCTCTGACAGCCCTCCAAACTATCCACAATTCCCCCAACCTTCGTGTCGTCAGCAAACTTACTA
ACCCACCCCTCCACTTCCTCATCCAGATCATTTAAAAAGATGACAAACAGTAAGGGTCCCAGCACAGATCCCTGAGGTAC
ACCAGAGGTCACTGACCTCT
>M00285:128:000000000-BF978:1:1104:14659:7123_1:N:0:46
GTGACAGTGGTGATGGGCTACCTTCTTGAACCTTGGGAGGCTGTGTGGTGTGAAGGTACTTCCAGGTGTTGTCAGGTAAG
GAGTTACAGAGCCTCCTGCCATCCAGACACTGTTGGGTAAGGAATTGCGGAACCTCCTTCCATCTGAACACAGTCAGGTA
GAAGGTTATAGGATTTCCTTCCAGACACTATTGGGTAGGGTTTTACAGAGTTTCCTTCATCCATATGGTGTTGGGTCAGC
AGTTAAAGAGCTTCCTTCCATTCTGACACTATTGTGTA
>M00285:128:000000000-BF978:1:1104:23650:7123_1:N:0:46
ATTGTCTAAACAGAGAACACTTTATAAAATCAGAGTCATGGGAAATGTGATTGACATCTTGTATATCTGTGGGTGCTCAG
TCATTATATGAGGCAAGTATTGGTTGAATTTTGGTCACCAAGGGAATTAGAAGATATTGGAATTAGGCAACAAAGTTGTT
CTGAATGAGCCACAAGCTTATTGGATGGTAAAGCAACTTCAAAGGCCATAAACCAAGT
>M00285:128:000000000-BF978:1:1104:13879:7123_1:N:0:46
TCCTTCCCTCACCCAGTGACTCCTCACAGAAAGTGATTAAGGAAAAGGCGATAGAATCTCTCTAAAATTCACTCATCGAG
CGAAATGAGTTCAGCAGGTTACCTGCAGATTAACATGATTAGAGTTAACATTAGCTGAAGACTTCGAGTTCAGTA
>M00285:128:000000000-BF978:1:1104:23572:7123_1:N:0:46
CGTTTTTAAAGCAGAATACGTTGATTTGACACTTTCTGCACTAAACCAAAGCAGGAACAATGCAAACAGTTGTATGTCAT
GTATTTCATGTTGCTTAGTCGATTGGTAACAGTTATTTGACTTTAAATCTCCAACCTGAAAAGTTAGCAGCAGATATATC
AAAAGATTTACAATTTGGCCGAAACAGCGTTCCTAAAGCTGAATACGTTGATTTC
>M00285:128:000000000-BF978:1:1104:20698:7124_1:N:0:46
TTTCAACCATCTAGACTAGATACGGCTTTTTCTTTATGGAAAAGGAAGGGAATAGTATGCTTTCGTGATCTATTCATTGA
TAACTGTTTTGCATCTTTTGAACAGCTGTCTAATAAATATAATTTACCTAGATCACATTTTTTTCGATATTTGCAGATTA
GAAATTTTTTAAAAGTTACTATACCTTCCTTTCCATTTCTTTATAAAGATGAAATTATTGATAACATTTTAGGTTTTAAT
CCTTATCAGAAGGGCTTGACAGCAATAATTTATGATTTAATTATGAAAATACGAGT
>M00285:128:000000000-BF978:1:1104:20438:7124_1:N:0:46
TCAAGGCTGAAATTGATTGAAATTGAAAGGAAACAAAGGTCAGGGAGAAAAGTGGAGCTGAGATCACAAGTCAGCCATAA
TCTTTCTAAATGCTGCAGCACATTCAGACATAAGAAATCGAAGCAGGAGAAGTCTGTACAGCCCTACACCCTGATTTGCC
ATCCAATGACAACATGCAGATTGTGTTATCTCCATGCCCTCAGAATTTTGTATACTCATGGAAATTACTTCTTCTTGGCT
TTGAATGTGTCTTATAACTGAGCATTGACGGTTCTCTGTGATAGTGATTTCTGAAGATT
>M00285:128:000000000-BF978:1:1104:24016:7126_1:N:0:46
GTTACGGTCCCATTTCTCTTTGCAAATGAAGTAGAGGCTTTGTAGCTCTAACCTGAAACAAAAATGATCTGTGCACTTTC
AACATGGTATCACTTAGGCAGTGTACAACACCAGTCATTGTGGAAACCTATTGTTAACATGTGAAAGCCTGAATTATTCA
GAA
>M00285:128:000000000-BF978:1:1104:12554:7126_1:N:0:46
TAAGACAAATAGGAACACTGTTGCTATATCAGCGATTAACTCTTCCGAGGTAAGAGGTGAAGTTAAATAACTGTTACCAA
ACGACTCAGCACCATGGAATACATACACTACAATTGTTT
>M00285:128:000000000-BF978:1:1104:4855:7126_1:N:0:46
GTTAGAAGCAATGACCATCTCCAGCAAGGCAGAATCTAACCACTTCCCTGACATTCAACAGCAGACTCGCTGACTATCAA
CATCCTCAGGGTTACAACTAACCAGAAACATAACTAGAGCAGCCACCTAAATAATAAGAGCAGGTCGATGGTCGTAGTGA
GTGACTTGCATACTAGCTCTTCAAAGCTTTTCCACCATCTAAGCCACAAACCAGTAGGATAATGTCACACTTCCACAGCT
CCGACAACACTTGCAACCATTCAGGACAAGGCTACCTGATTAGCACCCTGTTTACCAGTC
>M00285:128:000000000-BF978:1:1104:25710:7128_1:N:0:46
CCTCTCAATGACTTAGAAGTCAGCCTTGGAAGGTGTGCTGCAATTCAATGACTGAGGTTGGAGTGACCTTGCTTCTGGAG
TGAGGTGGAGGCAACATTAGTTGAACAATTTCTATTTGTCCAGTAAATTATCTCAAAAATTACCACTTTGGAAATACCGA
GAAAATAAATCTTTGATTTATTGTTTCGTTTCTGAAATGTCACTATTTACAACCTGTATTTTCAATGCTCCAAGATATTC
AAATGGCTTACAAATAGAACCAAAACAATTAAAAGGTCTAGAAAGGAGTGATGAAGAAC
>M00285:128:000000000-BF978:1:1104:4585:7128_1:N:0:46
TAACTGGTCAATAGTTAAATGAACAATTAATTCTACTGCAGACTGCAACCTCAGGTTCCGGCAGTGTTCATTTCATCCTG
GCAGAATGAACTAAACCCCAGGTGGATTTTTGCCCTTGCTCTGATGTCTCCTAAACAAACAGGTCCCATGTGGATATTTT
GAACAAGAATCAGCCAAATAAAAAAACATACTTGTAAGTACTTCATTACGTACTTCACTAACAACCTCCTGGCTCCTGGC
GGGCCTAACAAGACAGCCATGGCTTCAACCAACAAATGGACAAATTGACCCATTTGTTAT
>M00285:128:000000000-BF978:1:1104:23914:7128_1:N:0:46
TAAATCAGGTTGAAGGTTGCTAAAACCCCATTGAGGGTAACTTGCATCTCCTAAAATATAAGCTTGTCATACTTTTTCCT
CCCTTTCAGTTTACTGTGCTGAATTTACTCCCCTTGCATTTTCTGTTTGTTAAGTACATTTAGAGTCATGAAGCTGATTG
CATTTTAGGTTTCCCATTGACCAGCGCTAATAGCTCATATGAC
>M00285:128:000000000-BF978:1:1104:24893:7129_1:N:0:46
CATTCCCTCTACATGATGTAGTATGTCAAAATCATCCTAATGATACCACAGTTTGACCAGATGAATAAACTTGCCGAATG
CTCAATGGACTTGTAAGACTACAAACAACCTTCGGCTACAGTATTTGGCATATTTTGCATCAAGTAACACTTGAAAAATT
ATTTTGCTTTTT
>M00285:128:000000000-BF978:1:1104:22398:7130_1:N:0:46
TCTGACCACACATCCATTCTCTATCCGGCAGGAGTGCTGTCAGGTAGGGTGTGTGCAACAGTTCTGCCGGGGAAGGGGAG
GGTGCTTGCAGGAGGCTGCACTGGGGATCTCCTGTCAGCTCACTGCCTTTGATAGGAAGGGCGCAAGATCGGAAGAGCAC
CACGTCTGAACTCCAGTCACTCCGCGAAATCTCGTATGCCGTCTTCTGCTTGAAAAAAAAAACAAACGACCCCCACTCGC
CACAACCAATACTAACACATTCACACACCAAGTACCTCTCCATCTCAAGTAAGACATACC
>M00285:128:000000000-BF978:1:1104:20562:7130_1:N:0:46
GATCTACACTCTTTCCCTACACGACGCTCTTCCGATCTGGACTACACGCTTGCCCTACACGGCGCGCTTCCGAACTAAAC
TACACGCTTTCCCTACACGGCGCGAGTCCGAACCAGATCGGAAGAGCGTCGTGTAGGGAAAGAGTGCACTAGAAAGCATA
GGAGCCGTCTGCGCTTGAGGAGTGCAAAGGAGCAGTCACGCAGAATCTGAGCAAGTGTTCTGCAAGCAAGTATGTGAGTG
TGTCCACACGTCAACACTAGAATCAAGAGAAGAGCGCGTAAATGACTAGACATTGACCTC
>M00285:128:000000000-BF978:1:1104:26820:7132_1:N:0:46
TAAATCCATAGATTTTCTACTTTCTAGACAAAACACATGGAGCAGCTACAGGAAAACAATTGTGGTGTATGGATTTCATT
GTGCTGAGTAGTTTGGTATCAGTTATTTAACTGTATCACTTACCCCTGAGAAATTAAGCGCGGAAAAGCAAACACATTTC
C
>M00285:128:000000000-BF978:1:1104:8020:7132_1:N:0:46
TATTCATGTTCTGATTCCTATTTCATTGACCTGAAACGTTAACTGTTTCTCACTGGATAGCTGCTGCCTTGTGGCTGAGT
ATTTCTATTATTTTGTGTTGCTTTGCAAGTAGAATTTAACAATTGACAAGCAGAGTGATCTAAAAGGGAGTAGGGTGCTA
GCTAGGGGTGGAGATGTAATGTGTAGTTCGTATGATGGATGCTATTTGTTTGCCACCACAACTTCATTATATTATCGAAT
CAATTGGTCTATTTACAATTTACTGACATTAAGTGTTGCAGAAAAATTGTGCACTCTTA
>M00285:128:000000000-BF978:1:1104:11349:7134_1:N:0:46
AGGAAAACCCCAAGGCATTCTACAGGTATGTGAAGAACAGGAGGATGACGAGAGTTAGGGTAGGACAGCTCAGGGATCAA
GGGGGAAATGTGCCTGGAGGCAGAGAAGGTAGGGGAAGTCAGTAATGAATACTTTACTTCATTGCTCACCAGGGAGAGGG
ACTTTAGTGAATTTGAGGTCAGCGTAGAACAGGCTAATGTGCTGGAG
>M00285:128:000000000-BF978:1:1104:13217:7135_1:N:0:46
GGATCTTGGAGTCCAAGTCCATAGCTCCTTGAAAGTGGCTGCACAAGTTTTTTTTTTCCAACTTGCATTTCTTTTTTTTT
TCAATCTTTTTATTGATAACAAATCATTACAGGTTAAGATATATAACTACAATGTTTACACATGTATTATAAAAATATCA
AGTAAATCATAGGTAATCATAAGATCGGAAGAGCACACGTCT
>M00285:128:000000000-BF978:1:1104:15309:7135_1:N:0:46
CTCCCACCCCAGGGACTTTCCACTGCCCCTGCACCACCTCCATCCAGTGACCCAAACAGTCTTTTCAGGTGAGGCAAGGA
TTTACCTGCATCTCCCCTGATATCATCTACTGCATTCGGTGCTCCAAGTGTGGCCCCCTCCACATTGGTGAGACCAAAGG
CAGACTAGGTGCCCATTTGGTGAAACACCTACGCTCTGTCCGTAACTGCGATCTGCATCTCCCC
>M00285:128:000000000-BF978:1:1104:11779:7135_1:N:0:46
GATCTACACTCTTTCCCTACACGACGCTCTTCCGATCTCGACTACACGCTTGCCCTCCACGGCGCGATTCAGAACTAGAT
TCCACGCTTTCCCTTCACGGCTCGCATCCCACCTCGACTCGAACTGAGCCAGTCCAGGACATGGGTTCACCTTTGATTGC
TGAATCATATCATTCCGCCTACAATATGAGTGCGGTGACCTAAAATATACAGAGCTAAGCCACATAAAGAATGAGCAGGT
GGTCGTCCCACAAACTGAGACAAAAGCTATAACGACACAACGCCAAACCACCCAACACCC
>M00285:128:000000000-BF978:1:1104:8243:7136_1:N:0:46
CCTAACTGCATACAGCCACTCACATGTAATGTAAGAGTATTTTTTCTATGGCAGCTCCCTTAAAAGAAATTCAACATTCC
AGTGAGAAACTCAGGCATTGATCATTCCAGTTTATTACTCAATTTGTCAACCGTGTAAGTGAATAAAACTAATGCTCAAT
GTCACTATTACACAATACAAGTACATTATCAATAATAAATATAGATATGCAACATTGTGAAAGGACATGTTTAAGTGTGC
AATTGGACAAATAGGTTATACACATTACACAGAGTTAACTGGTAAAAATTATTGGCTGCT
>M00285:128:000000000-BF978:1:1104:13681:7138_1:N:0:46
TTCCTAAAGTTAGATGACCAGAATTGGATACAGTATTCTAATCAAGAGCTGCAGGGTAATTAGTTGTAGCAATTCTTACT
TCACTCTTGCAGTTTTAGGTACCATGAGGTGCAGGAATATGCAGCTTCTGATCTTGCTGCATTTTGGTAACACAACAGCA
GGAACTAAGTGTTAACATAGTTGCTTGAAATGCAAATATTCTTTGTAAATGCAAATATTCTTTCTTTCTTTCTTTTTCAA
TCTTTTTATTGATAACAAATCATTACAGGTTAAGATATATAACTACAATG
>M00285:128:000000000-BF978:1:1104:21905:7138_1:N:0:46
GGTATTGCAACTACTGTTTGTGACCACAAGAAACTGCAGATGGTTGTGCGCACAGCCAGCTCATTACGGAAACCAGCCTC
CCCTCCATAGACTCTGATTATGCTGGCTGCTTTACCGATGCAGCGAGAAGCCTAGACAAAGACCCCACCCACCCCAGACA
TTCT
>M00285:128:000000000-BF978:1:1104:15770:7139_1:N:0:46
CCAATAGCAGAAGATCGGTCTGCAGAGATGCAATAGGAGAAGGGCAGATAAATCTGCACAATTAGAGCTCAAGAAGTTAG
TCACGGAGTGGTACAGCATAGAAACAGGCCCTTCAGCCCATCATGTCCATGCTGACCCCTCATGCCTACCTATGCCAATC
CCACACCTGCATTAATTCCACACCCCTGTGCCCTACTCATTCAGGTACCTGTCCCGACGCCTGTTAAGTGTTATTACTGT
TCCTGCC
>M00285:128:000000000-BF978:1:1104:21217:7139_1:N:0:46
ATATTCAAATAAGAGCCCTACTGGTGTTTCACGTCTCCAGCAAAAACTAGTTTGCCCTTAGTTGATATCCCCAATTATTT
TGCTGCACCAGTAATAGCTATTCCTTCTTCCTTCTAGGTCCTGGGCTCTGAAATTCCTACCTTAAATCTCACTGCCTCTC
CAACCCTTCCCTGCTTCATATTTTTTCTTGAAACCTTTGACCTGACTAAGATTTTGA
>M00285:128:000000000-BF978:1:1104:17224:7140_1:N:0:46
AAACCCGTCCAACGTATCTGCCTCCACCACCACCCCAGGCAGTGCATTCCATGCACCTACCACTCTCTGGGTGAAAAACT
TCCCTCTGACATCTCCCCTATACCTTCCACCAATTATCTTAAAGGCATGCCCTCTCGTCTTGAGCATCTGCGCTCTGGGA
AAGAGGCGCTGACTATTAACTCTATCTATTCCTCTCAATATCTTAAACACCTCAATCAAGTCCCCTCTCATCCTCCTCCT
CTCCAATGAGTAGAGCCCTAGCACCTTAAGCCTCTCTCTATATTCCATACCCTCCAATCC
>M00285:128:000000000-BF978:1:1104:25305:7144_1:N:0:46
ATTCCATGAGTTTTGAGTAGAAAGTGGCAAATCAGTGGGTTCTGCCAACAAAACGCTCTATTTGCCAAATAAGAAATCTG
CTTGCTGTATCAGCGGTTAACGTTTCAGGGATAATAGCTCACTTAAATAACTGTTACCAAACGACTCAGCAGCATGAAAT
ACATACACTACAATTGTTGTCCTGAAGCTGCTCCATGAGTTTTGTGAAGGAAATGGCAAATCAATGGTTTTAGCTTAAAA
CACGCTGTATGAGCCAAATA
>M00285:128:000000000-BF978:1:1104:12689:7145_1:N:0:46
TGCAGCCTAACTAGAATTTTATAAAACTGCAGCATAACTTCCTCACTCTTGAACTCAGTTCCTCAACTAAAGGCAAGCAT
GCCATACGCCTTCTTTATCACCTTATCAATCTGTGTAGCCACTTTCAGGGAGCCATGGACTTGGATCCCAAGATCCCTCT
GCACCTACTTAAGAGTGACATGGTTGTGTAGCGGTTAGCATAACATTACTACAGCGCCAGCAACCAGGGTTCAATTC
>M00285:128:000000000-BF978:1:1104:25159:7146_1:N:0:46
AGGGCTGGATAAACACAGGGAGAGAGGACGAGGTGGGAGTAGAAGCAGAAGAGATGAGGTAAGATGAGATTTCTTTATTA
GTCACATGTACATGGAAACACACAGTGAAGTACATCTTTTGCATAGAGTGTTCTGGGGGCAGCCCACAAGTGTCATCACA
CTTCCGGCACCAACATAGCATGCCCGCAACTTCCTAACCTGTATGTCTTTGGAATGCGGGAGGAAACTAGGGTAGAAACA
TCAGCATGGATCAGATAGGCTGTATGGCCTGGAGCTA
>M00285:128:000000000-BF978:1:1104:22506:7147_1:N:0:46
ATAGATGATTTGGATGAATGAGTGGAGGGATGGGTTGGTAAGTTTGCAGATGACACCAAGATCGGTGGTGTGGTAGATAG
TGTGGAGGGCTGTAGGAGCTTACAGGGGGATATTGATATGATGCAGAACTGGGCTGACAGGTGGCAGATGGAGTTTAATC
CGGA
>M00285:128:000000000-BF978:1:1104:17631:7148_1:N:0:46
CAGTCGCGGGATTGAATTTAGGAGCCGAGAGGTATTGCATCGGTTGTATAGGTCCCTGGTCAGACCCCACTTGGAGTACT
GTGCTCAGTTCTGGTCGCCTCACTACAGGAAGGATGTCGAGGCCTTAGAGGGGGTGCAGAGGAGGTTTACGAGGATGCTG
CCTGGAATGCAGAGCATGCCTTATGATAGCAGGTTGCGGGAACTCGGCCTCTTCTCCCTGGAGAGGAGGAGGATGAGGGG
GGACCTGATAGAGGTATATAAGATGATGAGAGGTATTGATGGGGT
>M00285:128:000000000-BF978:1:1104:16968:7148_1:N:0:46
GAAACACACAGTGAAATATATCTTTTTGCGTCATGTTCTGGGGGTAGCCCGTAAGTGTCAATAGACAATAGGAGCAGAAG
TAGACCATTCGGCGCTTAGAATCTGTTCTGCCATTTTGAGATCATGGCTGATCCTCAACACTCAATATCCCGTTCCTGCC
TTGTCCCCATATCCCTTGATTCCCCTATCTATAAGAAACCTATCTAGCTCCTTCTTGAAAGTGCCCATAGAATTGGCCTC
CACTGCCCTCTGAGGCAGTGCATTCCACAAACTCACAACCCTCTGGCAGAAGAA
>M00285:128:000000000-BF978:1:1104:14281:7149_1:N:0:46
ATTTCTTCACAAGGTAGGGGTTCATGGCATTGGAGGTAATATATTAATGTGGCTAGAGGATTGGCTAACAAGTAGGAGAC
AGCGAGTAGGGATAGTGGGTCATTTTGAGTTTGGCAAGTTGTAACCAGTGAGGTGCCATAGGGGTTAGACTATTCATAAT
ACAGAACAATGATATAGAGGAA
>M00285:128:000000000-BF978:1:1104:24519:7150_1:N:0:46
TCCTTTTATGCCTCACCATGGCACCTTCACAACTTACTTTCCATCTTAGCATTGTGTTACCAGCAAAATTAGTGAACATT
TCTCCAGTCCATTCATCAGTCATTTACATGAACTCTAAAAACTGAGGACCCCGGCATCAACCTTCATTGCATACCCTTTC
CAACCA
>M00285:128:000000000-BF978:1:1104:20464:7150_1:N:0:46
CACTGTCCCGTGCTCCTGACTGAGGTGTCTGACGGGGAGCGTGGTGGACCGGAATTACTGCGGGTGTTACCTGCAGAGTG
GCAGGAGGTGATCAATAAAGCTGATACGTAGAACAGCACGGAAGCAGGCCCTTCGGCCCATCCTGTCTGTGGTGCCAGTC
GGCCCGTACACGGTCCGTATCCCTCCTTCCCCGGCCTGTTTGTGTCTGGGTGAATGCTCCTTAAATGTTG
>M00285:128:000000000-BF978:1:1104:24914:7153_1:N:0:46
ACACAAGTTGTTCGCTTCCAGAAGCAGCTGTTATCTGCATCTCAGTTCTAGTGCATTTCCCCTCTCTCTCCCTGACTGCT
GACACCAAAAACAATTACGGCACTGGAAATCTAAAACTAAGACAGAAAATGCTGGGAAGACTCAGCAGGTCAGGCAGCAT
CTGTGAGGAGAGAAACAGAGTTAATGTTTCAGTTTGATGAGCTATTGTCAGAACTGACAGC
>M00285:128:000000000-BF978:1:1104:19968:7156_1:N:0:46
CCCTGGGGAAAAGACTGTGGCTATTCACCTCATCTATGCCCCTTGTGATTTTATAAGCCTCTTTTTTGGCTTCCTTATGT
CTTCTTCACAACCTACTGTCCTACCTATCTTTGTGTCATCAGCAAATTTTGCTATTATACCTTTGGTGGCTTCATCCAAA
TCATTCACGTAAAATGTGAAAGTCTGAGATTCCAACACTGATCCCTGTGGCACACCCACATGTTACATCTTGGAAAACAA
AATAAGCTGCAGATGCTGGAATCTGAAGCAAAAACAGAAATGCTGGAAGAAGCAGCATC
>M00285:128:000000000-BF978:1:1104:14119:7156_1:N:0:46
CTGCAAATATTTATACAGCTGAAAATTGGGATACATTGAAAGTAGCGAAGGAAGCCCAACATTCAAAATAGTCCAGCTGA
TGCACATAGCTTTTTTGGATAATTTAATCATGTTTCTTTCTGTATGATCCTGCTGTTTATGTTGGTTAATTGTTTTTATA
GTG
>M00285:128:000000000-BF978:1:1104:7636:7157_1:N:0:46
GTAACGTTGCAGCTCTATAAAACTCTGGTTAGACCACACTTAGAGTACTGTGTTTAGTTCTGGTCACCTCATTATAGGAA
AGATGTGGAAGCTTTAGAGAGGGTGCAGAGGAGATTTACCAGAATGCTGCCTGGATTAGAAAACATGTCTTATGAAAAAA
GGTTGAGCGAGCAAGGGCTTTTCTCTTTGGAGTGATGCAGGATGAGAGGCAAATACAATATAAGATTATGAGGGGCATAG
ATAGAGTGGACAGTCAGCACCTTTTCCCCAGGGCGGCAATAGCCAATACCAGAGGACATC
>M00285:128:000000000-BF978:1:1104:23986:7158_1:N:0:46
CCAATTCAATCGCGTCAGCTTTGAAAACGTTGTTTTAACCAAATAAGTAACTGTTTTGCTACATCATCTAATAGCCTTTC
AGTGATCATAGATACAGTTCAATAGCTGTTACCAAACGACTCAGCACAATGAAATTCATAGATTACAATTGTTTTCGAAT
TGTTACTCTATGGTATTTTTGTAAAAACTGGTA
>M00285:128:000000000-BF978:1:1104:11471:7159_1:N:0:46
CATCTCAAAGATGTGCTTGTAGTTAATTGACTGCTGTAAATGACCCCTTGTCAAGTCTAGTTTATTGTTGTCTGCACAAA
CACAGTTAGCGACAGGTGCAATGAAAAACGTGCTTGCAGCAGCATCGCGGGAACTTAGATTCTGTGTAGACAGAAAATTT
AAAGTGTAGTTGAGGGGCATGTGAGAGAGAATAAGCTGCAGGGCAATAGACATGAAAGAAGAGGACGAATAG
>M00285:128:000000000-BF978:1:1104:22384:7161_1:N:0:46
TACACCAGCCTGATTACAAGAGCAGCAACAGTTGCTCCCACAGACTTATTTGTATGGTATTATTAAAAATGTTGGCCTCT
TACTCTCTTCACTAATTTGCTGTGATCTGCATATTAAAGAGACTCACTTACCTGGCACTTCATCTTGTTCACTGCAGTTC
ATTGTGGAACTTAATTACATTGGATGCAGAGCACAGAAATGATGAATGCTTCCTGGTTGCCCTACATTCCCTCCCCTATA
TATTCAATCCAACTCTTCCC
>M00285:128:000000000-BF978:1:1104:13411:7162_1:N:0:46
GCTGAAGATGAAGCAATGACAAGTCGTGGGCTACAGACCGTGTGCGTAAATATTGCAAATTCTGAATCATTCATGTAGTC
ATAAAAGTACCTCAAAATAATGATGTTTTAATGGGAGAATTAGCTCTTCTGCTTTGTAATTGTGTATTTTTCTGCCGTGT
AATGTCCCTAGTTTCCAAATTTGGTAGGAAATATCGATAAAATAAAATCCAAGGTGTCAGAGTTCTTATAACTGCGGGTT
GTGATGCTTAACAATCAATTTATTTTCTGTG
>M00285:128:000000000-BF978:1:1104:25373:7162_1:N:0:46
CAGGGGACAGAATGGGAGTGAAAGGGAGAAATGAGATGATGGATGTTTGCATTTGGTCCCTCAGTGTAGACTACACCATG
AGTATAAATGTGGTAACTATTTGCATAATGTAAAGTGACAATAAGAAAATTAAAAGAAAAACAAAATTACATTTCTACAG
CAGTTTCTATTTACTATAATTTTTAGAAAATGTTGCTGAATAAGGTGATGAAGAAGGGA
>M00285:128:000000000-BF978:1:1104:24939:7167_1:N:0:46
TTGTAAAAACCCATTTGATTCACAAATATGAAGGAAATGTCCCACCATGACCCTTTCTGGCTGATATGTGACTCCTGACC
CGCCAATGCCCTCTCAGTTCAGGGATGGACAATAAATATTGGCCTTGTCAGTGACGTCCACATCCCGTGAACAGATTCCT
AAACAAGAGGCGCTCCACCAAACCTCGTTCAAGGCCCTGATATAAATATTAATTTATCTCACTGACCATTGGAAGGGAAT
CACTCAGTGTCCCTGCCATGTTATTCAGGATCAGTATGCAATAAATGGATTATTTTTCTG
>M00285:128:000000000-BF978:1:1104:14809:7167_1:N:0:46
ATCTTGTTATGACTTTGCACCTTATTGTCTGCCTGCCCTGCGCTTCCTCTGTAACTGGAACACTTTACTCTGCATTCTGT
TATTGTTTTCTCTTGTACTACCTCAATGCACTGTGTAGTGAATTGATCTGTATGAATGGTGTGCAAGACAAGTTTATCAC
TGTACCTCGGCACAAGTGACAGTAATAAACCAATTTCAATTCCAGGAAAAACACGATGCTATTGGGGGAGCTCAGCAGGC
CAGGCAGCAATGGTAATGGCATTGGTTTATTATTGTCACTTGCATCCGTGGAAAAAAAC
>M00285:128:000000000-BF978:1:1104:25311:7169_1:N:0:46
ACAGTGAAAAACTTTGTTTTGCATGCCATCTACACAGATCATTTCATTAGGACAGTGCATGGAGGTAGTACAAGTGAAAA
CAATAACAGAATACAAAATAAAGTGTTGCAGTTACAGAGAAAGTACAGTGCA
>M00285:128:000000000-BF978:1:1104:23901:7170_1:N:0:46
CAATTAGAGAGCAAATTTAATCAGAGCTTTAGCAAAAGTAGGTAGAGAGAATGGACAAAACTGTGCTAAATGGCTTTCAG
TGTAAGCACATACTGTTTGTCTTAGAATTGAACCTAAATGGTT
>M00285:128:000000000-BF978:1:1104:24256:7170_1:N:0:46
TTGACTTTTCAGGTTGAGACCCTTCATGAGGACTGGGAAGGAAGAAGGCAAAAGCCAGAATAAAAGGTTGGGGTGAGAGG
GGGAAGGGAGGTGGGTGCCAGTCCCTTGTCTACATGTCCCTTCCCACTGATCACCCTCCTGGCACTTATCCCTGCAACCG
TGCAACGTGTTACACCTGTCCCTACACCACCTCCCCCACCACCACTCAGGGCCCTAAACATTCCTTCCAGGTGAGGCAGC
ACTTCACCTGTGAATCTGTGGGTGTCATTTATTGCATCTGGTGCTCCCAGTGCAGCCTCT
>M00285:128:000000000-BF978:1:1104:13695:7171_1:N:0:46
GCAGACAAGTGTGAGGTTTTGCACTTTGGCAAGTTAAACCAGGGCAGGCTTTGCACAGCAAATGGCAGGGCCCTGGAAAG
TACATAGGTTTAAGGTGAGAGGAGAAAGATTTAATAAAGGATCTGGGAGGCAATTTTTTCCCCACACAGAGGGTCGCGGG
TA
>M00285:128:000000000-BF978:1:1104:19641:7172_1:N:0:46
ACTGGCATGTCCTTGGTCATAATGAGGAATTCTATTTTAAAGAAACAACTCAGTGTTTAAACAGAAGCACTTTGTGGGCA
GCGTAGTGGCAGAGCTAGCAGAGCCATCGCCTCACAACATCAGAGATCCAGGTTCAATTCTGAACTTGGGTGCTGTCTGT
TTGGAGGGTGCATGTTCTCCTTG
>M00285:128:000000000-BF978:1:1104:13663:7172_1:N:0:46
TGGGGATGTGAGCATTTTGTCATTAATTGACCAATGCAGTTAATTTCTGAGAGCTTCACCTTTCCAAAAATATCCTTTGT
TCATAATAAATATAATCGGGGCATGTCATCATCTTCATTGACTGTACCAAATTATTCAACACGTTACCTTATATCAGCAC
CAGTCATGTTTCCTCCTTAGAT
>M00285:128:000000000-BF978:1:1104:20347:7172_1:N:0:46
GCTGGAAACCTTGCAGAGAAGATTCACAAGGATGCTACCGGGGCTGCACAGCTTGAGTTATAAGGAGAGACTGGCTAGGC
TGGGGCTGTTTTCCCTGGAGCATAAGAGGCAGCCAGATTACCTTACGGAGGTATATAAAATCATGAGGGGCTTAGATAAA
GTGAAGAGTTGTTGTACTTTCCCCAGGGTAGGAGAATCTAAAACTAGAGGCATAGGTTTAAGGTGATAGGGGAAAGGGAG
ACAAATTATTCACACAGAAGGTGATAGGTATATGGAACGAGCTGCCAGAGGAAGCTGC
>M00285:128:000000000-BF978:1:1104:22757:7174_1:N:0:46
GTTGATGGTCAGCGGGGCGTGCACACGTTGACCCCTCCTAAAATCCACTATCATCTCCTTGGTTTTATCCACATTCAAAG
AGAGGTTGTTGTCATAGCACCACACGGCTAGTTGTTTCACCTCCTCTCTGTAGTCCGACTCATCGTCATTCGTGACAAGA
CCCACCACTGTCGTGTCATCGGCAAATTTAACAATGCAGTTGGAGCTGGATCTGGCCTCACAGTCGTGGGTCAACAAGGT
GAACAGGAGCGGACT
>M00285:128:000000000-BF978:1:1104:23699:7175_1:N:0:46
TCGCCATTGCTTCATGTTTGAGATATTGAAATTTTGGCACAAACTCTGCATACATCATCACAATTTGGTATTTGTCTCCA
ATGACATAATGTGTTTACCCAGGTGTTAGACGATTTTGAATTCTCTGTGTGTTGGAGCGTAAACACATCAGAGTACAAAT
TAAAGGCTGTGGAGATGCATCGGCTCAGAGATTTCTTCAGACAGATAGCGGGCAGCTGGAAG
>M00285:128:000000000-BF978:1:1104:3917:7176_1:N:0:46
TCAGTTTTGTCATCTTGAACCATCTACTAACAAAAAGGCACATCATATTTCTCGGCTAAATGAAGATATCCTGGGTTTAG
AGGCAGAAGTAGAGGCTCAAGAGAAAGCTCTCAGGTAATGGCAAAGAAGTAATGCAGCTTTTTGTCATGTATTATAAATA
ATGGGTCTA
>M00285:128:000000000-BF978:1:1104:18899:7178_1:N:0:46
AGATATTTAAATTTCTCCCCTTTCGCCTTAAACCCGTGCCCTCTAGTTAGACTCCTCTATCCTGGGAAAAAAGGCATTGG
CTATCCTATCTATAGCTCTCAGAGGTTTCAAAACCTCTGTAAGGTCACCCCTCAGCCTCCAGTGAGATCAAACCCAGCCT
GTCCGATCCTTATAACCACAGCACTCCATTCCAGGCAGCGTCCCAGTGAGTCTCTTCTGCACTCTCTCTATGGCTACTGC
AGTCTCTATGGCTACTGCAGTCTCTATGGCTACCACACCCTCCCTGAAAGCCAGGGGTA
>M00285:128:000000000-BF978:1:1104:6811:7179_1:N:0:46
CAGCAATCTCAAACTCCCTCACACAGCATGATTTATTGGCGGGGAAGAATGCATGTTAAATTTCGTTTAATGGTACATTT
CACTGCAAAATTAACATTTAAATCCATCATATTAATTCACTGTATTAATCATTGTACTTTCTCGGTACTTACTCCATGTA
CATTCTCATTACCAGACCCAGTGATAAATAACCCGCAGCTGCAAAATTGTCTTTATAGCGTCCCATCTTGATAACATCCA
TCCATTCATCCACAGAAGCAAAGGATGTAAAGTCGGGGATATTTCTGTTCAGGAGCGGGC
>M00285:128:000000000-BF978:1:1104:18498:7180_1:N:0:46
CAAAACAGATGTTTGTACCAATCCCACTTTCCAGCACTCGGCCCTTAGCTTTCTATGAGCGAATTAAGTGCTCGTATAGA
TCCATCTTGAAAGTTGTGAGAGTATCTGCCACCACCATCACCTCAGATTCCAAGTACACTGTGCGTGAAAAAGATTTTCC
TCACATCCCTCTAAACCTCTTACCCTTTAGCCTAAACCAATGCCATTTGGTTTTATATACCTCTGCTGTGGGGAAAGGTT
TCTCACC
>M00285:128:000000000-BF978:1:1104:12974:7183_1:N:0:46
CAAATTACACAATAACTGATTTTAATTACCGTTACTTAATAAATAATCCAACATTTGCTGCTTCTCGACACCAACGGAGA
AACAATATTTGTTCATCCTTAAACTACTCATGAAGCCGTTCTAATACATATGATGGTTACACCATACTTAAGTATTATTT
ATAGCGACACGAGCCGGTAATCCTGTTAATTAATTCACCTGTACGGTGCTGCTTCTATTGAAACATTGCGAATGGAGTGA
CCGCACCTGCATCGTCGCAAGCAACGTCAATCTAACAACCACGGCGGTAGTATTGTTTGG
>M00285:128:000000000-BF978:1:1104:3334:7186_1:N:0:46
ATCAGTTAAATAAAGAAGGAAAGATGCTTTATTAAATGTGACTTCTGTATTGATTTTTTTTTACTGCTGTCTTTGTGTTA
TGTTTGGTCAGATCAGGGCACCTCTGTGTCCTCAGTGTGTCATTTAGGGAGGGGGTCCAGATTTACTTTGAAATCTGGAC
ATGCTGGACATGTGGAAGGATTATCTGAAGGAGAACATTGTTATGGCAGTGATCACAATTCAGGTGAATTTAGTATAGTT
ATGGAAAAAGGCAAGCATAACTAATGAATCTCTGGGTGAGGCCGTTTATAGTAAGTTGA
>M00285:128:000000000-BF978:1:1104:6840:7187_1:N:0:46
TTTTTAATTCCAGAATCATTTCAGGCACAGTAGTGTAGAGGTTAGCGTAACACTTTACAGCACCAGTGACCGGGGTTCAA
ATCCGGCCACTGTCTGTAAGGAGTCTGTACATTCTCCCCGTGTCTGCGTGGGTTTCCTCCGGATGCTCCGGTTTCCTCCC
ACATTCCAAAGACGTACAGGTTAGGAAGTTGTGGGCAAGCTGTGTTGGCACCGGAAGTGTGGCGACACTTGCGGGCTGCC
CCCAGAACACTCTACATAAAAGATGCATTTTGCTGTGTGTTTCACTGTACATGTGATTA
>M00285:128:000000000-BF978:1:1104:25880:7187_1:N:0:46
AATTTATGGATTTCTTTAACATCAAATGAAGACCAAAACTGTTCATGTACCTGATGTCCATTTTGCTTCAACATCTACAT
TGTCCTTTGTAGCCTAACATGCAGTCTTCTCCAACCCTC
>M00285:128:000000000-BF978:1:1104:10416:7188_1:N:0:46
NNNNNNNNNNNNNNNNNNNNNNNNNNNNNNNNNNN
>M00285:128:000000000-BF978:1:1104:10226:7188_1:N:0:46
GGTGGGAAAGTTGATGAGAGATACGATTAGCCATGTTCTTACTGAATGAAGAAGCAAACTCAGTGGAAACTGCGGTCTAG
TTATACTTCTGCATTCTTTTATTACGTATACAACACCCTCCTCCACTAATACCCTCAATCTCCACACCTCTCACTTTAGT
TCTACTGGAACAATCACCACACTCCTTAACTGACAGCCTTATTTCACACACAATGTTGCACCCTTGTGATATCAAGGAAA
GAACAGTTTGCCTTGAAAGACACATTGCACTTATCTAACAATTTATTCATGAATCTTAT
>M00285:128:000000000-BF978:1:1104:11637:7188_1:N:0:46
ATTTCTAGTTTCACGTGTGTTTAAGCATTTGTGATCTAGCCTAGCTTGGTTCATTGGGGTTTGTTCTTTAATGTACCCAA
GCACTTAGCCCCCTTCTATTTTAATAAATTCCATAAAGAACCATGAACCAAAGCTACATATAAGATTTTAGGTTAGATAT
TTTAAAATGGCTAATCCAAGTCAAATCATCCAAAACAAAATGGTTTAACTCCATCCAATCCTTTGGAAAATTTTGAGGA
>M00285:128:000000000-BF978:1:1104:5472:7189_1:N:0:46
CCTCTTTTTGCCCTCCCGATTTCTCTCTTGAGCATAAGAAATGCATGAGAACACTTAAGTGCCTCATTTGATCTTCACTG
CCTATATCTAATATGTGCCTCTTTCTTTCTCTTTACCAGGGCCTCAATATCTATCAATAACCAAGGTTCTGTAAACCTGT
TAGCCTTGCCTTTTATTCTAACAGAAACATACAGATTCTGTAAACTCAATATTTCTCTTTGGAAGGCCTCCCACTTACCA
AGCATCTCTTTGCCAGAAAATAACCTATCCCAATGTACACCTGCCAGATCCTTTCTGATG
>M00285:128:000000000-BF978:1:1104:5893:7189_1:N:0:46
GTCTTCCCTCCCAGCTGAAGCACAGACACCCCGGGGATCAGCAGGTCTCCTGCCTTATGCCAACAGCCGATCACTTCAAG
AGAATCCTAACATATCAGACCCATATCCCATTCACTCCACAATCCCACAGAATCCCAAGGAAATATAAGAATGTAGGAAC
AGGGT
>M00285:128:000000000-BF978:1:1104:19028:7190_1:N:0:46
TTTTACTTTAGTATTGCAGCCCCCCACGCTGTCTGCCTAATCACAATATGGGATTGAAGGAGATGGCCCATGCCAATAAA
GGCGACAGACTGGCAACCTAGCCTCAATGTAGCAGAGCAGCAGCCAAATATCTTTATCAGCGCCTACGGCAACCTTGGCC
TCACCAATCACAAATACTCATTTTGTCTTGCCCATCCCTTTCTGCAACTTAATGCTCACTTGTTTTCTCTTTTTCTCAGT
TCTGACGAAGTATCTTTAACCTGAAAATTTAACTCTCTTCCTCCTTCTCCTGTGTTGCCT
>M00285:128:000000000-BF978:1:1104:16572:7190_1:N:0:46
CAATAGAACAATACAGCACAGAACAGGCCCTTCGGCCCATCAAGCTGTGCCATCCTACAAACATCTCCCAAACTAACTCT
TTCCACCCTCGTATCCTACTATTCAACTAATAGGCCCACTAATCCCGACTCTTTCCCTTCTGCCAGCCAGCTAGTCTTCT
ATCCATAACTGAACCATTTCTGTAAAACCATTGGCTCCTATCCTGTTCA
>M00285:128:000000000-BF978:1:1104:27588:7192_1:N:0:46
GCCACTGGCAAAGGACATGGCGACCCCAAGGACTTTGCTGAAAGAAGAAGTTGTATTACATGAGAGACTGGGCTGACATG
ATGAGATGGGTAGGATCTTGTTCTTGCCCCCACTCCCATCATTCTGTTACCTATGCAAATAGCCTGAGTCTAAACTCCCG
GAAGTAAGGGATCCACGAATCATGCTGAGAGGAAAGAAACATTCCAAAATGCCTTTTTGTTTTTGCTTCCCACCCCCCAC
CCCCCCACCCCCCCCACACTCCCACACAGCCAATCTTGTCTACAACTTCTGCTCGCTGCC
>M00285:128:000000000-BF978:1:1104:13057:7193_1:N:0:46
GATATGAGGGTGGAAAGAGTTAGTTTGGGAGATGTTTGTAGGGTGGCACAGCTTGTTGGGCCAAAGGGCCTGTTCTGTGC
TGTATTGTTCTATG
>M00285:128:000000000-BF978:1:1104:4721:7198_1:N:0:46
GTAAATATTGGAAAATAATTGTAGTATATGTTTTTCCATGCTGCTGAGTAGTTTGGTAACAGTTATTTAACTGTACCTCG
CACCCCTGAAAAGATAATTGCTGCTATAGCAACAGATTCCTATTCGGATAAAACAGCGTTTCTTGAGCTAAATCCATTGA
TTTGCCACTTTCTACACTAACCTCATGGAATAACTACTGGAAACCAATAGTAGTTAATGTACTTCATGTTGCTGAGTCGT
TTGATAGAGTTATTTAACTGTACGTCTTACCCCTGAAAAGTTAATCGCTGATATAGCAAT
>M00285:128:000000000-BF978:1:1104:8873:7200_1:N:0:46
GACTTCCAGTCCTACTATCTCAGCATGTGTGCAAGCTCTCTTATGTTATTAGGGAGTAAAGAAACATCTGAATAGATCAT
CGAGGACATACAGTTACCACTACATTCAGTTTCAAACTACTAGTGAACATGGATGTATAATCACCATGATGATATTTCTT
GGACTGGAAGTGTATCACCAGACAACAATTATTTTGATTCATACTATCTTCCTCTGAACCATCTCTGTCAACAAAAGCTG
AAGTGTACACAGTGGAGGACTAGTATTTGACCTAATACTTCTTCAGAACCCCACTGCGAC
>M00285:128:000000000-BF978:1:1104:18993:7200_1:N:0:46
GATCTACACTCTTTCCCTACACGACGCTCTTCCGATCTGGTCTACACTCTTTCCCTACACGGCTCGCTTCAAATCAAGTA
CACACTTTTGCCCTACACGGCTCTACTCAGCCCTACTACACACTCTCCCCCCACACAGCTCCCTCGAACACACAACCCCC
ACATACCCCCACCCACCACCAACGCCACAGCGTACGAACGCGCACAGACGAGGCAAGCAGCATACGTCTCGAGCGCACAG
CTACAGGCGACGCAATGTCACAACCTACAGCACGCCAGCACGACAACCTCATCGCCGCCC
>M00285:128:000000000-BF978:1:1104:13381:7201_1:N:0:46
ACAGCTCCTAGATGAAATGAAAGCAAAGCTAATAGGATTTAAAGGTTGAACAAAACATGGAACATAGAACAGTATAGCAC
AGTATAGGCCTTTCGGCCCACAATGTCATGCTGATATATATAAAGCTACTACACGATCAAGCTAGCTATTCCCTCCTGCA
CAGACATAACCCTCCATCTTTCTTACATCCATGTACCTATTTAAGAGTCTCTTAAATGTCCCTATTGTATCAGCCTCTAC
CAAAACCCCCAGCAGTGTGTTCCAGGCACCC
>M00285:128:000000000-BF978:1:1104:24704:7202_1:N:0:46
TACCAGGCTTGTGCTGTAGTTCTCAGGCGTGTTCAGGAGCGGAACGGGGAATCAGGGCCAATAGAGACCTGTAGACATTA
ACATGGTTTGATTTTCCACCTGAGGTCGTGAAGCATAAGAAGTTTTCTCCCTTCTGTGATTCCAGGAGCCCTTCCGAAAC
CTCTCTGAGCCATCTACCCAAGTGCTTGGGACAGCTCCTGATGGCGGCACATGCTGCTCACCATTGTGCTCATACTAAGC
TGCAAGCCAGCTGTTGATTTTAGCAGGAGACTGACCAGGGCCTTGTCACATTAGGCCATG
>M00285:128:000000000-BF978:1:1104:25581:7203_1:N:0:46
TCCTCCAGATCCATACACACTTTCCACTGTTACACTTGATAGGCCCTATTCTTTCACGTCTTATCCTCTTACTCTTCACA
TACCTGTAGAATGCCTTGGAGTTTTCCTTAATCTGCCCACCAAGGCCTTCTCATGTCCCCTTCTGGCTCTCCTAATCTCT
TTCTTAAGCTCCTTTCTATTAGCCCCACACTCTGCCAGCTCTCCAATATTACCCAGCTCTCTGTATCTTTTGTAAGTTTT
TCT
>M00285:128:000000000-BF978:1:1104:24807:7204_1:N:0:46
AATACGTTCACTAACTTGAGATACTGAAGCTATAATCCTCTTGTGCCGCCCATTCTCATTTTATTTCCAAACTTAGTTCT
ATTTGTCATTGTAACAGGGGTAAAGATTTAATCCTTGTGGACATGACCAGTATGGTATCT
>M00285:128:000000000-BF978:1:1104:26763:7205_1:N:0:46
AAGGGTGTCAAAGGTTACAGGGAGAATGGGATTGAGAGGGATAAATGTCAGCCATGATCAAATGGCAGAGCAGACTTAAT
AGGCCAAATGACCTAATTCTGCTCCTTATAGTTCTACTTTAATTTTATATCTTTGGATATGTTATTTTACTGTTTTTTTT
AAAGCAGTGACTGGATCTAAATCTGCACTAAGGCTTCATTGGGTTGTTAAAATCTTAAAATCTATCCTAATGTGATAAAA
GAATGAAATATCTTTTATCTGTATGCATGTACATACTTCTGAATATAGAACAAATTGAC
>M00285:128:000000000-BF978:1:1104:13769:7205_1:N:0:46
CCCTCCACTGTCTGCGAGGAGTTTGTACGTTCTCCCCGTATCTGCGTGGATTTCCTCCGGGTGCTCCGGTTTCAAGATCA
AGATTTACTTTATTGTCATTTCTTTGAGTATTTCCATACTCAAAAAAAACCCCAAAAATACTGTTTCTCACCAGCTCATA
CCAGTGCAACAAAAAGAACAGTGATAAATATCTAAAATAGTCTACAAAAACATCTCTAAAAACAAAACCCAAAACATCAC
TGCATATTCACATTCCAGAGACATACGGGTTAGGAGCTGTGG
>M00285:128:000000000-BF978:1:1104:9201:7206_1:N:0:46
TCCCAGGGTCTACTCCTCACCCACACACTCCGGACAATTTACAGCGGCCAGTTAACCCACCAACCTGCACGTCTTTGGGA
TGTGGGAGAGCACCAGAGCCCCCGGGGGAAACCTACACTTTCAGGAATCATTCCTTA
>M00285:128:000000000-BF978:1:1104:12445:7207_1:N:0:46
AAATCACATACTGAATTTATTCATTTCAAGCTAACAACTCTAAATATCTAAGATTAAATTTAAAAGCTTAATGAAACCCT
TTCCAAATTTACAAAATTCAAAGAGTCACTAGAGAACGTTTTTGCCCTGAATTCAATGTCATAGGTCTATGCCTATAGGC
TTGAACTCACC
>M00285:128:000000000-BF978:1:1104:11757:7211_1:N:0:46
AGTGTGATGTCTATTTACAGGTAACTAAATACAATATTCTTTTGCTTACACCAAGACCCAGAGTATGGCATTGAGATAAA
TTATCCATTAATCTGTTTTTGGTGATTTTGCTTCAGAGAGCATTGTTTATTTGGATTATGGGACAACTCCCTGCTTG
>M00285:128:000000000-BF978:1:1104:5090:7213_1:N:0:46
GTTGGGAGGGATTTTCCTACTGGAATTTCATATAGATCGCGTATAGTTCCATGGACTTCAGGGATCACCCAGCTCCCAGC
TCTTCAGCCACTCAGTATGAAACTCCATCCCAAACTATTGTCAGGCACGAGTGGGAACATCTCTCAGTAACCAGTGGCTT
GTATTGCAGAGTGAGTGAGCAGTAAATAATTACTAATGAGGCAGGAATCAGCGCCCTCAGTGTGTATGACGGGAGTACAT
CATAAACTAGTGCTGCGCCCTGGTATGTTAACCCTGACAGCTGACATCAATAAATAACA
>M00285:128:000000000-BF978:1:1104:19286:7215_1:N:0:46
GCTCTCTTGACCACAGTAGGGGGGGAAGCCCTGGTTAGAAAAGTTGGACATCTCATATATCCTGGAGTGGAAAGCCTCAT
TGTGGGAGCAGATGCATCAGAGAGAATGAGAAAAGGGGACAGCATCCTTGCAACAGATTGGGGGGGGGGGGAAGGAGCGG
TAAATTGAGGTAGCTGTGGGCATCCGTGAGTTTGTAGAAGTGGACAAGAAATCTCCTAGACCGGAAGACCAAACGTCTGA
ACCCCAGCCACCCCGCGAAATCTCGATTGCCGTCTTCTGCTTGAAAAAAAAGAATGCCA
>M00285:128:000000000-BF978:1:1104:11502:7216_1:N:0:46
AGGAAGAATGAGGCTGTTTATATGCATTGGGAAGTAAGTTTCTATATAGTATAGGAAAATTGGGGGATTGGGAGAGGACT
GGGAACATACATAACATCACTATAAAATGTAGTAACATAGGGAAGTAGCC
>M00285:128:000000000-BF978:1:1104:25599:7217_1:N:0:46
ACAGAGGGCCGGGAGTAGGGTCAGGGCTGGGATCTGGATCGTGGGCCAGATGTGTGGCTGGTATCAACAACTGGACTGTG
GACCAGATGTGTGGCTTGCACCAACAACTGAACTGGGCCAGATGTGTGGCTGGCACCAACAACTGGACTGTGGGCCAGAT
GTGCAGTCAAGGCCTTTGACAAGCTGGAGCATAGAAGCTGAAACAAGACGTGTGCCATATCCCGTGTTCCCTTTAAACTC
ACATGTGACAGAAGTGAACTGAAGGTGAGTTGGGCACATCAGTTACATCCAATAGTCC
>M00285:128:000000000-BF978:1:1104:25887:7219_1:N:0:46
ACTGCGACCATAGCGCTTGGTAACCTTTCATCCCCAATAACCTTTCACCTCCAGTGACCTTTAGCTCCAGGCTTATCAGG
AATCCATCAATCTCTGCCTTAATATCCTTTGCGAACATCCAGCTGTCACCGCCCGCTGAGGTCGGGAGCTCCAAGGACTC
TCCACCCTCGGAGAGGAACAACTTCACTACTTCCCTCCTGTCACTGATCCCCCGTCCGTGTCAGTCC
>M00285:128:000000000-BF978:1:1104:24514:7221_1:N:0:46
TCCATACGAATACAATTTCTTTCATTCAGTGTACCAAAGTAAATAGTAAAATCATTCTTCAGACTTCTTTGCATTATAGC
CTTTACGGGTCAAACCAACCTAAGCACTCCATCAAATACGCTAAAACCATCATTACAGTCCTATTATATTCCAGTAAATC
AAGAAATTAGAGGAAAATAATGGTGAGCATTTGGCTTTTAAGATGTGATAATAACCATATTCCATTCTCTCTCCTCCTGG
CATTTTGTGCTTGTGCATTTCCACCACAAGCCACCTAATGGCAATCAACAGCATAGATAT
>M00285:128:000000000-BF978:1:1104:12591:7221_1:N:0:46
TATCAGTGATTACCATTTCTGGGGTAAGAGGTGCAGCTAAAGAACTGCTAACAAACGACTCAGCACCGTGAAATACATAC
ACTACAATTGTTTTCCTGTAGATACTCCGAGTTGTATGTAGAAAGTGGCAAATCAATAGTTTTAGCTTATAAAACGCTGT
TTTTGCCAAATATGCAATCAATTGCTATATCAGTGAATAACTTTACTGGGGTTAGAGGTACACTTAAATAACTGTTACCA
AACGACTCAGCACCTTGCAATACATACACTACAATTGTTTTCCTTTAGATACTCCGATTT
>M00285:128:000000000-BF978:1:1104:25736:7222_1:N:0:46
TTCAACTGATTCCTCTTAAAGAAACACACAAGAATGATAAGACCGACACCGATCAAGAACACAGCTACAGCTACAGCTAC
CTGAGTAAGTTCTGAAAAGCAAAGGAGGTTCCAATTATTGACACCAACATCACTGCAGCAACAGTGCAGCAGTTAAACAC
ACATCGAGAAAGCACTCACCATCCATATGAGCACCAGTTTTAGGTTCAGGCTTTCTACACATGACGTCTGAAG
>M00285:128:000000000-BF978:1:1104:12830:7222_1:N:0:46
GAGGGGAAAAAATACGCGTGTGTACAGTTGGTGATGTTAATGTTTATAATTCTACACAATTACATTAACGATACAGATTT
TCATTCAACATCGAGAAAGGCAATCAGCAATCACATTTTTTT
>M00285:128:000000000-BF978:1:1104:10740:7223_1:N:0:46
GGCAAATTTTATATTGAATAAACCATGCAGAAAGGTGAAGGAGTTTAACAAGTGCCTAGAAAAGATTTCCTGCAGGTGGA
GATTATTGACATAAACTGCAATAGTATTTTCTCCTTCACGTTATAAGAATCGCATTGTTCTATAAAACTGTTTATTAATA
TTTTGTCAAGGCTCTGTGCCTTTAAGGGAGAATGCTGACCCCAAAGCTGTGCGAAAGCCAATCACGTGAAGCATGATTGA
CAGATTGGTTAAGTGTTGCCAGGAGCCCTCCATTGCCAGGGGTCGAGAGGCCTTCCAGCC
>M00285:128:000000000-BF978:1:1104:5112:7224_1:N:0:46
AGATTTCTCTCGGGTTTTCGTTTTCATATCTTAACATTCTTGAGATTGTAGCTCCAACAAAATCTGTTTTTCTTAAAATC
TTGACAAGGTAGCCATTTTAAAAAAAATATTCACTGCTTGTTACCAGAGAGTAGTACCATGAGACTTACAAAACTGACCC
ACTATTCTCTAACTCCATGGTTCTTACAACCATTCTCTAATTCCATGATTGATTAATTGATAGATTTTTATTCATGTGAT
GCAAATACGTAGCTCTAATCTTAAAGTATCTTTAATTAAGATGTCAGTTTGAAAACACTG
>M00285:128:000000000-BF978:1:1104:20391:7225_1:N:0:46
GATGCCTGGAATGCTGTAGTCGTAAAGAGAGATTGGATAGACTGGGTTTATTCTCATTGGAATGTAGGAGGCTGAGAAGT
GACTTTATCAAAGTTTACAAAATGATGAGGGGCATAGATAGGAAATATAGTCAATTTTTTTTTCCCAGGGCAAGAGTCTG
AAACTCCAGGGCCCAAGTTTAAGTTAAGAGGT
>M00285:128:000000000-BF978:1:1104:20106:7226_1:N:0:46
CCTTGCAGGGCAGTCAGCTGATTTTGCATGACAGTACTCTGAGCTTTCACTGCAGATCCCTGATGTCATGTGACTGACAG
GTAAATGCAGTTCCACCACCAGATGTTGCATCATGGCTCAGGCCACTGTTATGCAAAAGGAGTTGGTTATCAATCCATGC
TGGAAAGATGGGCTACCA
>M00285:128:000000000-BF978:1:1104:6782:7227_1:N:0:46
GACCCAACAACACTGTGGGAGCACCTTCAGCAGAAGTGCTGAGCCATTTCAATAAAATTGCTCACTACCACCTTCTCAAG
GGCAGTTAGCGATTGGCAATAAATGCTGGACTTACCAGCGGCATCCAGATCCTGAAAAAGAATAACAAGTAACAGAAAAA
TGATATTGAAAGTGAGGTCAGTAAAGTGGAGAACAGAGAAGCAAAACAACCTTGAAATGATCCAATGTGATCACTACACC
ATAAACACCAGTAGTAGCCCATTGAACTTAATGACCGGCTTCTGTTTTACAAAGTTGTAT
>M00285:128:000000000-BF978:1:1104:16391:7227_1:N:0:46
TCAAAACTCTAGCTCAATCTAGGCCAATAAAACATCACAAGGTCCTTCACAGAGACTTCACAAAAGAAAATGTGATACCA
AGTCAAACAAAGGGATATTTATTAGAGCAGATGAGAAGTACGATGTTAAAGTGTTTTAGAGGAGGAAAGGCCAGTAAAAG
AGCAGACAGTTTATAAAGAGAATCCAATGATAGGGACAACAATGGTGAAATAATTAAAATAACTGATTTCCCAATTTTTT
TAAAATCAGCATTTGACCAGAGGTAGTACTACAAAAGTGGAATTAGCATGTCTAAGTAGT
>M00285:128:000000000-BF978:1:1104:14057:7229_1:N:0:46
CAGCATGGAAACAGGCCCTTCAGTCCATCATCCCTGCTGACCATTAACCACCCATTTATACTCATCCCACGTTCTCTCCA
CATTCCCATCAACTCTCCCTCAGATTCTACCCCTCACCTGCCCACTACAGG
>M00285:128:000000000-BF978:1:1104:18086:7229_1:N:0:46
TAATGATGCAACTCTACAAAACTCTGGTCAGACCGCACTTGGAGCACTGTGTCCAGTTCTGGTCGCCTCATTATAGGAAG
GATGTGGAAGCGTTGGAAAGGGTGCAGAGGAGATTTACCAGGATGCTGCCTGGATTAGAGAGTATGGAT
>M00285:128:000000000-BF978:1:1104:24583:7230_1:N:0:46
GTTCGTTGAGTATGCATGTGTGTATTTTACCCTTGTTGCAATTTTCCCATGCTCGCTATCACTGGTGAGCATGTATGTGT
TGCCCCCATTACCTTTTTTTGTAAATAAATTATTTATCTCTAAGACTGTGTTCAGAGTCTCTTTTCTTCGAGACGTGTTC
CATAACACCTACCTTATCAGAAACCATATAAATACATTCTTGTGATAGTTGATCTTTGTACGGGAT
>M00285:128:000000000-BF978:1:1104:6141:7230_1:N:0:46
AACAGCCTTCTCTTGCAGCGTACGGGACCCACCACATTCACAAACCCCAAATAACATGAGACATAACAATCCTGCATAAA
CACACACATCACATGTACACAGCACCCATCTACAAATTAGCACAATGATCCCACAAGTTAGTCCAATAAAATTCCGTTGC
TTAAAATCCTTTCACTCATCAATAGAATTTCTGAGCAGAGACCTTCTCGACCTTATTGGAACATATATGATCCT
>M00285:128:000000000-BF978:1:1104:15261:7230_1:N:0:46
TTATTAATCAGCCCATCTACATTTTTGTCCAAGTCATTTATATAAATGATAAACAACACAGGTCCCAGCACTGATCCCTG
TGGTAGTGGTGAACAAGGCGTTTAGCACACTAGTCTTCATTAGTTAGGGCATTGTGTATAGGAGGTGAGGCGTTATGTTG
CAGTTGTACAAGTCGTTGGTGAGGCTGCACTTGGAGTACTGTGTACAGTTTTGGTCACATTGTAGGAAAGACATGATTAA
ACTGAAAAGAGTGCAGTAAAGATTTATGAGGATGTCACCAGGACTAGAAGGCCTGAGTT
>M00285:128:000000000-BF978:1:1104:4631:7231_1:N:0:46
GATGATTATAAATGAGTTTCACTTTAACTGTAACACACCCTGTTTAGTCTACACAGTCGCATCTGTGTTGCATGCATTTT
ACTTGTTAGGTACTAAGTTGATTTCTTGGGTGGCGAGATTGGTTTATTGATGAGTTATTAAGTGACAACTGGAATTTACA
TCAGTGTTTTCTTATTCCAGTGAATACAGCAGGAACAAGAATGGGAAAGCTAAGGCTAGTCTACATCAAATAA
>M00285:128:000000000-BF978:1:1104:20827:7235_1:N:0:46
GACGTTTTGGGTTGAAACCCTGCATCAGGACTCAGTTTTCCATGTTTACTTTATGCAGTGAATTTTGTGCTTTGCTGAGT
CAGTTGTTGTTGTATCAATACCAAGGATCCTCGCCACAAACCCCCATCGTACAGCACCAGAACAGATG
>M00285:128:000000000-BF978:1:1104:15422:7235_1:N:0:46
GGATGAGGGGTGACTTGGTAGAGATCTATAAGACTATGAGGGGCATAGACAGAGTGGACAGCCAGCAGCTTTTTTCCCAG
GGCAGCAATGGCCAATACCAGAGGGCATCAGTTTAAGGTGAGTGGAGGAAAGTTCGGTGAGGTGCCAGAGGGGAGAGTGA
GATCGGAAGAGACACGTCTGAACTCCAGTCACTCCGCGAAATCTCGTATGCCGTCTTCTGCTTGAAAAAAAAAAAATAGA
CACAACCACATAGTAGTAAAACAGGTTCCCGTGACGTAATGACAAGCTAGGTACTCGCTG
>M00285:128:000000000-BF978:1:1104:5822:7236_1:N:0:46
GACTAAAGGATTTCAGCAAATTATGTTGGCTGTGATAGTTAAAGGGATAGATACTGTTCCCTGCAAACAACTGTGTTGCC
TGCCCAGTTGGCTGACAAGGAACAGTGCAGTTGAAGGGAAAGTAGCAGTCCATATGGATGCAATGAGCCAG
>M00285:128:000000000-BF978:1:1104:10049:7236_1:N:0:46
AGTCCCTCACTGTGCCACTGGGTGTAAAATCACCTAGGTCCTTACATCAGCATGTGGCCTCCTGTTCAGCAATCCAAGCT
CCACCGTAGACTTCTCAGTGCACCTGGATCACTAAGTGGCTGGGACGTTGTACTGAGTGAGAATTACAAATCAGTCAAGG
TCTCAAGGGGTGGGGTTGGGGAAATGTAGGTGGGCAAGTGCTAGGTGACGTGGGGGGCTGCTCAACATAAAATGAGAAAG
ACATCCTCGTGTTATAGGATCTTCTAATGTAACTTCATCAGAGAGAATTCAGCAGAGAAC
>M00285:128:000000000-BF978:1:1104:24097:7237_1:N:0:46
GTTGCACGGCTGGGACAAGTGGTGCAACTGCTCAGTGCTAAGATGCAGGGCTCAGCACTGCATCCTGGCCAGTACTTCCT
TACTTTGAGATTATGGCCAATGATCAGCATGAGCTTGTTATCCTAGGGCACTCTTGGGAAAGCTACACAGCCCAACAGAG
AGAGGAGACAGCAGCTTCCATCGCTTTCAACAGAAGGTGATAGAAATGGGGCAGTCTGTCAATGTGTGGATCACCACTGC
CAATTCCTAGTAGCAGCTGCACTCATCGTTCCAGCCAGTCTGTGGCCTTGTGCCCCACTT
>M00285:128:000000000-BF978:1:1104:9438:7237_1:N:0:46
ACAGTAAAATTAGGGATTTCCTGCGGCTCTCCATCTCCGGGTCTCTGGGACTCTCCCCACTGTTGGGACCCCGGAGTCTC
CTGCGGGCTCTGCTCGCCACTAAAACGTGTCTGATGGTCAAAGCATTGAGCAAGAGAACGAGGACAAATGGGATCACAGG
CGTGAGGATGTAATGG
>M00285:128:000000000-BF978:1:1104:5436:7237_1:N:0:46
GTAGTGGGCAGAAAGCACTGGAACCAGTGACCCAGTGGGTGGGTAGAAAGCACTGGAGCCAGTGCCCCATTGAATGGATG
GGGAGCACTGGAAACAGCAGCACAGCACAGGGTGGGGTGTAGGGTATGGTGGTACTGTGTGGGTAGGTCTAATGTATGGA
GGTGTCGGGTGGGTAGAGTGTAGGGTACAATCATGGCATGTGAGTAGGTCCTGATGCAGGGTTTT
>M00285:128:000000000-BF978:1:1104:16565:7241_1:N:0:46
GAAGGGATACAATAAAAGCATGAAGCATTTATTGGGCTGCTGGGGGGGGGCAGTGATCCTCAATTTCCCAGAAGAAAACT
AAATCTACCTCCAGCAACCTATCAAAAATATAAGTAGGCTTTCTCATTGGGAATCCGTTAGACGTTATCCATGATCAGTT
TAGATCGGAAGACACACGTCTGAACTCCAGTCACTCCGCGAAATCTCGTATGCCGTCTTCTGCTTGAAAAAAAAAAAAAG
ATAAAACACAAAATGACTATACGATACTACAACCTAACAGTCATCACTCAATCATACAA
>M00285:128:000000000-BF978:1:1104:20876:7241_1:N:0:46
TGCTGATGGGATTTCCTCGTAATTCTTGAAATCCATCTGGAACTGGGAGATTCTGTGAAATAGTGGCAGATCCATGTCCG
AGCTCCATAAGTGTCCCAGCCTCACGTGTCTGTGACAAGGTCTCTGTCCCCTGGCACGGGAGGGGAGGTTTCACACTTCT
GGGTTGGGTAGCAGAGTTGGTGTGTGCCTGGTACCAATGCTCGGTGGAAGGAGAGGGGCCGCTACAGGTTGGCACAGGGG
AATTTTCCTGTGGTGCACTGTGCTCACAGGTGGTGCCTGAGCTCATAACCAACTCATTCG
>M00285:128:000000000-BF978:1:1104:8202:7242_1:N:0:46
ACCTGCCCCACTATTCAATATGATCCTGGCTGATTTCTGTTAGCTTCAACTCCTCTGCTGTGCCACTTCCCCATAACCCT
CAATTCCTCAATCTTTCAAATATTTATCTATTTCCACCTTAATATCTAACAATCTGTCTCCACCACCCTCAGAGGCAGAG
AATTCCAGAGACAAGAAGTTTCTACACAGATTTAAATAAGAGATCTTTATTAGTCACATGTACATCGAAACACACAGTGA
AATACATCTTTTGCGTAGTGATTTTGGTGGACAGCCCACAAGTGTC
>M00285:128:000000000-BF978:1:1104:13379:7245_1:N:0:46
CTTCCTGATGTTTGTAATAGTTGTTGCAATATATTTTATGGATTTATTGTTTTGCATCTGTCCAGCTGTGCTTCAAAGCC
AGAGGTTTTTTTCATTGCATAACTTTATATAGCATTACCTATAGAATTAGATTAGTGCTCTGTTGAAACCATTTCTTTAC
TGCCAATAGATGGAAAATATTGTTGCAAAGCTTGTTAGCTACTCACAAATGATCACTGGGAGA
>M00285:128:000000000-BF978:1:1104:12845:7245_1:N:0:46
ACGGCAGTGGCACAGCTGGTAGAACCACTGTCTCAGAGCATTAGAGACCCAGGTTCAATCCCGACCAAGTGTGCTGTCTG
TGGGGAGTTTGCACATTCTCCCTGTGACTACATGGGTTTCCCTGCAGGGGATCTGGTTTCCTCCCACATCCCAAAGACAC
GCATGTTGGGTGGTTAACTGATCACTGTAAATTGTCCCAAGAGTGACACGCATGTTGGGCGGTTAACTGATCACTGTAAA
TTGTCCCAAGAGTGACACGCATGTTGGGCTGTTAACTGATCACTGTAAATTGTCCCA
>M00285:128:000000000-BF978:1:1104:27027:7245_1:N:0:46
AACCAGTAACAATGCATGTGTTTATGAAAAAAAAACACTCCAAGTGGATTGCAGAGAATGAAGAAGTCTGAATTATTAAA
TCATGCTGCAGAGCTAATATTTGAGACAGTAACACAATCTATGAGAAAGGCAGATGAACAGAGAATAATAGCTCGGCATT
ATGTGGAGATGCAGGTAATTGAAGAGGGAGTGGTAAAACAATTTCCTAGCACTGAACAAACGATTTATGATGCCCAAATT
CAGTTAG
>M00285:128:000000000-BF978:1:1104:9716:7245_1:N:0:46
GGTTGTACAGAAACTGGGCAGCAGAGCAAGTTAAAAATCACATGGGATCCTTTATTTTCAGACCATGAAATCAAGGCAGT
TACACCAGGATCACTGGTTTGGCAACAGATGGACTATTATTTAGTTTTGTGCATCACACTTCAGGAATCATGTCAAGTTC
TTGGAGCAGTTTGATAAGTTCTGACTATTGTCCTTGGAGCAGAGATGGTTGTTTTAATAGGGCAAATAAAGAGAAACTGT
TCCATTGGCAGACGTTGTCGCTGGTACCTGGAGAACACCGATTTAAGGTAATTAGAAAGT
>M00285:128:000000000-BF978:1:1104:4994:7247_1:N:0:46
CAAACCACTGAATCCGGCTGTCTACGTTTTACAGGTACGTCCAGCTATGTCAGACAACAGCACGCCTAGGGCACGTGTGA
GGACTTGGCTCATTAACACAGGACACAGAGTAAATCACGGGGAAATACCGGAGACATTTGTGGTTCTCCAACTGAAGTCT
TCAGCAGAAGCTACTATGGATTTAGTTTGGGTTCAAGTTGTTTTGAGGTGACCTGTG
>M00285:128:000000000-BF978:1:1104:7006:7248_1:N:0:46
GCACCCTAGTTATCAAGGTAGTGGTAGAGAAACATAGGTTCAAAATATCATCTAACTGATGTATTTACGATAATAAAAAT
TTATTAATATTATTCCAGTTGACAGATTATAGATTTGGGAGGACTCAACAGTCACTACGTTTAATTGAATAACACCAGAT
CCAAAATAAATACTAAAAGATGGTTCTTGTCCCAGAAAATAGTGGACCTTTGGAATAGGGTACTAGCTCCATCAATGGTC
ATCAAGTCAATGATTTCTTTAAAAGATATCCCACTTCTGGCTGAAAGAA
>M00285:128:000000000-BF978:1:1104:16213:7250_1:N:0:46
TGAACTGCCATTCTTTCTCCTGATTCCTTCCATCACCTCAAGGTGACGACTAGCATGAACTTTGTCATCCACTCCACAGA
CCCGATGTCACCTGCTAAAACAACTGTTCCTTTGCATCCTCTGCAAGTCTTGCATACTTTCTTCATTAATATAGCCTTGT
TTATTTTCAAAGGGCAGCATGGAAACATGGCAGATACTGCTGCTGCCTCACAGCTCCAGTGACCTGGTTTCAATCCCCAG
ACCTCAAGTGTTC
>M00285:128:000000000-BF978:1:1104:9597:7252_1:N:0:46
GGAAACTCACTGGTAACATAAGAACATAAGAAATAGAAGCAAGGGTAGGCCACTCAACCCATGATGCTTCTTTGCAATTC
AGTAAAGTCATGGCTGGACTTTTACCTCAGTACCACCATCCCCTACTTACCCCATATCCCTTTGATACCCTAAAAATTGA
AGAATCTATTGATTCCTGTCTTGAATATACTCAG
>M00285:128:000000000-BF978:1:1104:19490:7252_1:N:0:46
AAGAGCCGAAGCTGCAGGGGAGATGCTAACCACGAGAAAACACTTCATGAAACAAAAAAGAAAGTTGCATGACATCGTGG
CCCATGCCTCGATTGTATAACATGGTCATACAAACACAATTGATTTGGACTAAGTCGGAGAAATTTTTAAACTGTCATCT
AATTGAATAATCTTTCCAAAGTATTATATGAGCAATAATTTTCCACGTGAAAGCTCTGTTAATATATTTAACAAGCCAGA
AGCATTGCGATCTGTAGCATATCTTAGTTTTATGCCACTGTTTACATAATTTTATATGTG
>M00285:128:000000000-BF978:1:1104:5258:7253_1:N:0:46
GCAGGAAGGTTTACTAGTGCTGCTCGTGGGGGGGTTAAACTAAATTTGCAGGTGGAGGGGATCCAGAATGAGAGAGATGA
TAGCGAGATGGAGAGTACAGGACAGGTGGGAACTACACAATTTCGGAGCATTAATGCAAATGGAGAGAGGAGAAATGGGT
TAAA
>M00285:128:000000000-BF978:1:1104:6185:7254_1:N:0:46
AATTCACTGGTAAGTTCTGCATCATGCAGATTCATTGAAGATCCGTGAGAAGCTGGTGAATAGACAGGGAAAGTGGGAAC
AATTTCTTCTCTCATGTCATTCTCTACTGTTTGTGAAGGAGATGACAGCTTGATCAATTCATTACCCTTAAGGAAACAGT
CCTGTTGCTATAATTTAATTCTGGCTTTCTCAAATAAGCACAGAATAATTTAGTTGCAGACGAGTGTGATGTTCTAAACT
TTCCATAAGATTCA
>M00285:128:000000000-BF978:1:1104:25301:7255_1:N:0:46
TCTCTCATCACCCACAATTCCTTCACCCTACCATTCCTTCTCTGCCTCAACAGGACAAATTTATCCTAATGCCCACAAAA
TATCCCTGAAGATCGACCATATCTCCATAGTACATTTCCCTTCAAAAATGTCACCCCAATTTAGACTCCCAAGTTCTCGC
CTTATAGCCTCATAATTCGCCTTTCCCCAATTAAATATCCTCCTGTCCTCTTTGCTCCTATCCCTGTCCATGACCATTCT
AAAGGTTATGGAGCAATGGTCACTGTCCCCCAAATGCTCACCCACCGATAGATCTGTCAC
>M00285:128:000000000-BF978:1:1104:14808:7258_1:N:0:46
CAAATCATCACTGTTTGAGATACGGCCTACAATGGTGGTATCATCTGCATACTTGTAGATGAAGTTATAGCAGAATCTGG
CAACACAGTTGTGAGTGTATAGGGATTAGAGTAGAGGGCTGAGGACACAGCCTTATGGGGCACTAGTGTTGAGAATTAAT
ATTTGACAGATGACATGAACACCAGTTGCTAAAACAGCTTGTCTGCAAATTAGAACTCAATTTTGAAGTTCTCTTGTACC
AGTTAAGAAGCTCCATAAAGTCTTGGGAAATGACTGAAGGGG
>M00285:128:000000000-BF978:1:1104:14623:7258_1:N:0:46
GCCAATAGCAGTAGACATAATGTGAACACTGAAGCACTTTCTTTCAAGTGCACAAAAGGATTCAAGTTCCTTTCACACTA
ATCTTCACCTCCTGGCATTATCACAACCCTCCTCCAACATCACATTATCTTGTAAAATGATAAGCAGTGATTTTCCCTGC
TAGCTCCATGCCATAAGTTTAAAGAAAATGGTGACAACATAGAACTAGTTGTGACCCAGTTGAGGGGGTAGAGAACCCTT
TTTATTGCTGTGAACGTGGGAGCCAAATTTCGAGAGAGAGGGTTACCCACGCACCTGTA
>M00285:128:000000000-BF978:1:1104:4459:7259_1:N:0:46
AAAGTGCTTTGCACAGTCTGAGTGTTGCCTTCATACACTGGGCATAAATGGTATATTCCAGAATATACAGTTCAGTCTGT
ATAAAGCATACCAACCAAAAGGGCCATATAATACTTTCTTTAGAGCAGAAAATCTGGATCACTTCAACAAATCCCTTTGA
TGAAACACTGGGATAATTTCTAATGAATATGATAAG
>M00285:128:000000000-BF978:1:1104:17676:7259_1:N:0:46
AAATAGATGACACCACGGATGTGAATGTTCTCTGTAAGCAACCAACTTTTGTTTTGCTATTTTTTAAAAGATATATATGT
ATATTATTCTATCTGGTGTTTGGTGCAAAAGCAAGCTCAACAACTACTTTCATATTTAAATAGGACATTTAACATAA
>M00285:128:000000000-BF978:1:1104:3847:7261_1:N:0:46
ATTGTAGTTCTTTATTATAACTACTTAACAACACATAATAACACAGTTACTACTTTACTTCTCTTGCTGGTACAGGCTGA
CTCTGTCTTACTAGTGCCATGATAAACACCTAATAAAATGGCTGTAACCATTAGATTTGCACCTCATTCTTGACTTCCGA
AGAACCTTCTGTACAACATCATCTCCAGGCCTAACATGATTAAGGATAGTGCTGGATTCAATGATAAATTATTCAAAATT
AGTCCAAAGCTTTGTGTTCCTTCCTGAAAGTGTGTGAAGCCCAAAATCTCTGCCAGGA
>M00285:128:000000000-BF978:1:1104:16382:7261_1:N:0:46
AGCTTTTTACTCTCCTCCAAAATGTCAATATTTCTGAGGCCAACAGCATTAAACACTCCTCAGCTCACATTATGAGAAGG
ATGAATTCCAATATCTGCAGCCTCTGCTCAAAACACCAATGCCTTCTCATCTCTTCTGGTCCTTTCAAAACCTTCCCAAG
AACAATAGCTTAGATATTTTTGTACATCAGTGAAAGCACACACTATGGGCATTGTATAATCTGGCAGTAACTGTTTCCAT
TTTGGGCACTGTGCCTCAATTTCAGTAGCTCCTTTGGCCCCAGGTGATCGGATTAGGGTC
>M00285:128:000000000-BF978:1:1104:10419:7262_1:N:0:46
ATAAGTCACTATAAATGAAAAAAGTCAGAAAGCTGGCAGCAGATGAAATGGTTGGAGACCCTCAGGACCCTCTTATCTAC
AGAATGGGTTTCAGGGCCCAGCTTCAATCTTTACATTTACTTTCCTCCAGGGAAATAAATTGGAGATGATCTTTTTGTTG
TTAAGTGGGCAGATGCCATTCATTGTTGCCTTTAAGTGCATGC
>M00285:128:000000000-BF978:1:1104:18680:7262_1:N:0:46
TTAATTCAGGTTTTATTTTACTTTTGTGTGTGATGGCTTGCTAGGTATCCCCACAACCTTACCATTAGCAACACATTGCA
CAGAAAAGGTGGTTAATCTGATCTTGGCTGCCACATCAGGTCATCTGATTTCACCCCATTATAGATATTCCATTTGTTCC
ACCCATTCATCTTCCACCTTCTCTGCAACTGAAAACTAACTTGTTTTTCACTTTGTGCTTCTCACTTTGAGAAACAACTT
GTTTCTTGCTGTGTGATCTGCTCAGTTTTTCCAGCATTTTTTGTATTTTTAGTTAAAATT
>M00285:128:000000000-BF978:1:1104:26811:7263_1:N:0:46
TTTTTTCAAATTTAATTATCATTTACTCAAAAGGCCACCTTGGATCACTACTTGTATGCATGTTATGGAACCCACGGCTT
TCTTTTATGAAGTAACATTTAAAGTTCTGCTTTTGTTATTTCTAATAAACATTGTAGTGTTCATTTTGACATTTGTTTAA
ATTTACTTAACTATTTAGTTCAGACAAAGGACAATTGAGCAATATTTGTTAATAGTAATTTACAGGACATTTTAAAAGTT
GTGTGATATATGGGAATATTCAACAGTAGTGG
>M00285:128:000000000-BF978:1:1104:20387:7264_1:N:0:46
ATCAAGATTACCTATTCAGGGAAAAGAGGTACAGTTAAATAAGTGTTACCAAACGACTCAGCAGCATGAAATACATACAC
TACAACTGTTTGCATTTATATACTCCATGCGTTTTGTGTAGAAAGTGGCAAATCAATAGTCATAGCTTTTAAAACGCTGA
TTCAGCCTAATAAGAAAACTGGTGATATATCAGAGATTACCTTTTCAGTGGTAAAATGTACAGTTAAATAACATTTGCGA
AACGACAGAGCACCATGAAATACATACACTACAACTGTTTTCTTGTTGATACTCCATT
>M00285:128:000000000-BF978:1:1104:20258:7264_1:N:0:46
CCTTCATTTAAGTGTACCCTTTACCCATGAAAAGTTAACGCTGATATAGCAACCGATTTCCTGTTTGGCCCAAACAGCGT
TTTCTAAGCATAATCCATTGAATTTCCACTTTCAACACAAAACTCATGAAGTAGCTACAGGAAAACAATTGGTGAATGTA
TTTCATCGTGCTGAGTCGTTTGGTAACAGTTATTTAACTGTACAACTTACCCCTGAAAAGTTAAAAGCTGATATAGCCAC
>M00285:128:000000000-BF978:1:1104:10474:7267_1:N:0:46
AGGTCTAATAGACCTATGATTCTGATTCAAGTGGCTTCATACAAGAAGGTATAATATATGTTGTCTAATATAAAGACCAG
CTTTTCTATAACTTTTCTCCAGTATAATAGAACATAGAACACTACAGCATAGTGTTGCTCTTGTGCACTAATCCATTAAT
ATTT
>M00285:128:000000000-BF978:1:1104:21631:7268_1:N:0:46
GGCGGAGTTCCCCTCTATCATCACCCCACAATTCTCCATGGCCAGCCCCAAGCACGGTGTGCAGCACCACATCGCCACAC
AGGGACAACCGCTGCACGCCCGTGCACGCAGGCTCCCACCTGACAAGCTCCAGCTTGCCAAGGAGGAGTTCCAGAAGATG
GAGGAGCTGGGGATCCTCTGCCGCTTGGATAGCCCTTGGGCA
>M00285:128:000000000-BF978:1:1104:11489:7271_1:N:0:46
NNNNNNNNNNNNNNNNNNNNNNNNNNNNNNNNNNN
>M00285:128:000000000-BF978:1:1104:17643:7271_1:N:0:46
AATTTGGCAATGTTTTGATTTGATTTTGTTTTTGCTTGGTATCAGATTTTGCCTGAATGTTCTTTGGATACACCTTGATA
TGTTAAAAGTATAAAATAAATGCTAATTGTTCATTAGTAATATTTCTTTGTGAAATTTTGAGACAGAGCGTACTCTGGCT
CAATTAAAAAACACAACTTCTTAATTCAACAAATAGATGCATTGTGCTGAGTTGTTCTA
>M00285:128:000000000-BF978:1:1104:21272:7275_1:N:0:46
ACTCTATCTCAAGGGAATATCTAACTTTCATTTGAAAGTGATAAATGACTCCGTTTCCTTGCAATGAGCTCGGAGTAAGT
GCCAAATAACAACTACTCCTTGCAATGAAAAACACTTATCCTCACATTTCCCATGGATCTTTTGCTCCTCTCATTAAGCT
TGATCCTTGAAGCATCCACTATCTGATCTAAACCTATCATGATCTTGTTTGTCTATCCAATTTGCTTGGTCCAA
>M00285:128:000000000-BF978:1:1104:18700:7278_1:N:0:46
GTAGAGTTTTCACAGGATGCAGAAACTTTGAAAACGACGTCCTCCAGGATAAACTGCGGAACGAAGTATTCTGGGTGGAG
CCGGCCAGCGGTCTGAGACCGGCTCAGGGGCATCTCCTACTTGCGCCAGGGGCAAGGTTTATTTGCACGGGCAAGGGGTT
TCAGGTGATACAGTATCCCGGGGTTGGACGTGTGCGACGGTCGCAGTAGCTGGCAACAAGTGTTAAAGAATTTTGACACA
AGATTAGGTGCGATTGCACTGTTGAAGAGCTGGAGGTTTATCTAATGATGC
>M00285:128:000000000-BF978:1:1104:12593:7278_1:N:0:46
NNNNNNNNNNNNNNNNNNNNNNNNNNNNNNNNNNN
>M00285:128:000000000-BF978:1:1104:10335:7279_1:N:0:46
TGCGGTCCCGGGCAGAGCAGTTGCCATCCCAAGCCGGGATACATCCAGACAGGATGCTTTCTGTTGTGCATCGGTCAAAG
TTGGTGAGAATCAAAGGGAACAAACTGAACTTCTTTAGCCTCCTGAGGAAGTAGAGGCGCCTGTGAGCTTTCTCGGCTGT
GGCATCTACGTGATTTGACCAGGACAGGCTGTTGGTGATGTTCACTCCCAGGAACTTGAAGCTCTCAACCCTCTCGACCT
CAGCACCGTTGATGTAGACAGGAGCATATACACCACCCCCT
>M00285:128:000000000-BF978:1:1104:21199:7280_1:N:0:46
GAGGAATGTTTTGTTTTAGATCCAGCCAGTCACTACAAGGCAGAATCCATTGTCTGAAAGAGTGAAGGAGATAGATACAA
TATTAAAATACAAATGGGAACTGGGTACATTTATGCAAGAATACACAGCCACGGGGAAAGAGTAGGAGAGTGGGACTAAT
TGGATGTCTTTCAAACAGATGCCATAGGCATAATGGGCTGAATAATCTTTATCTGT
>M00285:128:000000000-BF978:1:1104:3926:7280_1:N:0:46
GCCTGTACTGAACTGTAGTGTTCTTTGTTCTAATCAGTCCTGCCTTTCCAAGTGAACATAAACCCTGTAATCTTGAGGAA
CATCACCTCACCTTCCAAAAGGGCACTTTGCAGCCTTCAGGTCTCGATATCAAATTCAACAGTTTCAGATAACTGGCTTT
TTTTTCCCTCTTTGTATCACTTCAACTGTTGATGATAAAATCCAGGAATATTACAGAAAATTATC
>M00285:128:000000000-BF978:1:1104:11706:7281_1:N:0:46
GATACGTTAGGGTCTTTCAAGAGACTGTTGGATAGGTACATGGAGGTAAATAAGATAGAATGCTATGGGTAAGCCTAATA
GTGTGGGGACATGTTCGGCACAGTTTTGTGGGCCGAAGGGCCTGAATTGTGCTGTAGGTATCCATGTTCTATGTTCTATG
TTGTTTGTTCTATTTCCCTCCACAGATGCTGCCTGACCCACTGAGTTCCCCCGGCATCCTTTGTATTGCTC
>M00285:128:000000000-BF978:1:1104:14402:7284_1:N:0:46
GACAACTGCCCCTGGAGCACTCCCTTTCTTGCAGCAGGCCTCCAGCACACGTTTCCACTGGGAGGCTGGCTGCCAGATAA
TCAGAGACCCAGCACCACCACAGACTCATTGTATGTCAAAGCTGGTGTTTAAAATGAATGTTTCTGAGCTTATTT
>M00285:128:000000000-BF978:1:1104:13267:7284_1:N:0:46
TCCCCAATGTTGTCTGTGTGGAGTTTGCACGTTCTCCCTGAGACCATATGGGCTTCCCCTGGGTGCTCCCGTTCCCTCCC
ACATGCCAGCATTTCCCCCAAATGTGTTGGTTAGTGGTAAAATCTGGGAGGAGATGACATGAATGTGGGGAAATAGGTTA
CAGGGGAAACTAGTGGGGGAAAGGATTGCTCTGAGAAGCCTTCTCCTACGTGACATGGAAATCTGAAATTGGAAATGAGG
ACGGACAGCTGAGGGTTAATAGAGCCATAAGATTATCCAAGGGTTGGAACGCATCACTGG
>M00285:128:000000000-BF978:1:1104:12891:7285_1:N:0:46
GCATGTGGGTGTTACTGGCATGACCAGCATTTAATGCCTATTTGTAATTCCTCTGGAGAAGCTTGAGGTGAGCTCCCATA
TATCTTGAAACTGACACAATTAAATGGTCATTGTACTATTTGTTCTGGGATTTAGCTGCACATAAAATGGCTTAAGCACT
TGTTTACATATTGACAATCACTACAACAACCTAAGTTATTATCTTTTGGTTGCTTTCATATATTTCTTAACCACATAATA
ATGTACATTTTCCATTTATCAGTTTTCAGAGGTATGTTTTTTCTTTCTCTTT
>M00285:128:000000000-BF978:1:1104:13472:7285_1:N:0:46
NNNNNNNNNNNNNNNNNNNNNNNNNNNNNNNNNNN
>M00285:128:000000000-BF978:1:1104:8064:7287_1:N:0:46
ATAGCAACAGATTTCCCATTTGGGTAACACAGCTTTGAGAAGCAGAAACCATTGATTTACCAGTTTCTACAGAAAACTAA
TGGAGTAACTATTTGAAAACAATTGTAATGTATGTAGTTCATGGTTCTGAGTCTTTTGGTAACAGTAATTTGTGTGTATC
CCTTACCACTTTCTGCACTATATCCATGAAATAATTTCTGGAAATTAATTCTA
>M00285:128:000000000-BF978:1:1104:14445:7287_1:N:0:46
GCTCAGGAAACAATTTGTAGAAAGAATTCTAGAACAAGACCCACACCGTGCAAGTGGCACATGGACTCAAAAGTAATCTT
TACTCAGGAACACTGCACTGCTGACTGATGTCATGGTCAAGGTTAGTTGATATCCCGAGAGTACTCAGTTGTCTTATCTG
AAAGACCAATGCAAGGACTTGCTTTCATCCAGGATGATGAGAGATACATTTAACACAATCGATTTTGTAGAACCACCATG
AACTGGGTCAAATGCTTGATTTAAACTGCCTGGGAAATTCACTGGAGTC
>M00285:128:000000000-BF978:1:1104:23353:7287_1:N:0:46
TCTCGTTATCCACATTTGTGCCCTTTTTCCATTTAAAACCTTCTTTTTTCTTGGAATGTGTCTGTCCTGCATCTTCTTTA
TTACATGCT
>M00285:128:000000000-BF978:1:1104:16953:7289_1:N:0:46
GTTCTGATGGAAGGCCATCGATCTCATTGACCTGAAATGTTTACGTTTTATCTCCCTCCACAGATGCTGACCGACCTGGT
GTGTTTCCAGCAGTTTCTGGTTTTGTTCCCAGTAACTACAAAACTGCTGAATTGTCATATCCACAGATCACTGAAAGTTG
CCTCACAGGTGGATAGGGCAGTTAAGAAGGCCTATGGGATGATAGCTTTCATAAATCATGGGACTGAGTTTAAGAACCGT
GAAGTGATGATGCAGCTTTACAAAACT
>M00285:128:000000000-BF978:1:1104:27660:7290_1:N:0:46
CCCAACATTGTGACTCATCATCATAATTTCTCATCCTTTCTTCCTCCAGAAATCTCCTCTTTTTTACATTACTTCAATAA
TTGTTAGAGGTATCTTCTTCCAAAGTGCCATTCATTATCTTCTTGCTGCAAAGTTCTGTACAATTACAGTGGTTCTCTTG
GTACTTAAGATGAAATACCAAAAGAAATATAAGGTGGTGAAATTATTTGTATCATGTTTGAAAATGATTTGCAGTATTCT
AGTAAATGATGAATATAATTCAAAGTAAAAAGTACTGAAGTAGCGAGGCTCCAAAGCCG
>M00285:128:000000000-BF978:1:1104:25237:7291_1:N:0:46
GATCTTTTTAAAATCCTTGTAGATTGCAGAAAAAGTATTTGGACTTGTCATTAGAAATACATGAATAACTCTTTATCTCA
TGCACCCTGTGTGAAGACTTGAAGAGACTGGCCTCAAGCCTTCATGCATACAAAGCCATCTGAACTACTTCTGAAATTGC
AGCCATCAGGGCTACTATGATATGAATTTCATCCTCATAATATGATTTTATAGAATGTCAAATGAGTTGTTCAAATTGAT
TCAAGACAAAATTAAATTTTGCCAAAGGCAAATCTTATAAGATTAACATTGCAAAGGAA
>M00285:128:000000000-BF978:1:1104:19076:7292_1:N:0:46
ACAAATTCCAATAATAATGAAACAACCAACTTCTTACAAATTCAATACTTATCATATGCCTAACATATTTGCATTATTAT
TTCTCCCAAGGATACAGCTGATGGTTTATTCATCATATCATTACTGAATGATCTTATTAGACTATCAATAAAGAGATTTT
AAAACATCCAAGGATTGACCTGGATTCTTTGACAATGCAATGTCCAACACAATCTTCAACTCAATTGATAAAAACAGCTT
TTTAGCCAAATAGGCTTGAGATTTGGTCAACGAAGGCGTGTCTTCAAAATAAATTTATTG
>M00285:128:000000000-BF978:1:1104:27323:7293_1:N:0:46
CTTTGGATACAAGTGTTAATTTAAAAAAAACTCATTATACAACTGAATTAGTTACCACTTTTCAAGGCATCAAGGAATAT
TTTAAAGCATTATTTTCTTAAATTAAAAATGAGCACTTAAAATGCTATCTGATTGCACTGGTCATTGCAGGGTTTATGAT
CAGTAAGATGTAAGAGTTTGATCAGAAAACTGAGGCAAAACTCACTTCTCAAAATTAATGCAATATTGACCAAATTTTGA
GCCCAGATTGCTGCAAAGTGGAACCTCTTGGTCTAAGAAAATGGCATGATCATAGAAAAT
>M00285:128:000000000-BF978:1:1104:10188:7293_1:N:0:46
AAAACGACTGTGACAACCATCCTGGATACTTCCACATCGGAACAAGATGCGAGGGAATCGGCAGTTTAATCTGTCTCGCA
CACAGCAGTCATGAAGTAGTGCGGAACATTCCTTCAGACAGCTGTTTCTATGTTTGTTTCGATCCTATCCGGCAGCGTTA
GCTGATTGCTGTTCTTCGGTCCGTACACTGACCCGCTCTTTCGCTGTCGCCTGTGTTTCATGGCTCGGACATTCTGGTAT
CGATCTCTCTTCTGTCCAATGTCAGCGGCCTCGCACATTGATCTGTCCCGCTCTGTACAC
>M00285:128:000000000-BF978:1:1104:3618:7294_1:N:0:46
CCTTTGTCCTTTACCTTTTGGCACGTTTGTTATGGGGAAAAGTTTCCTAATATCCACCCTCTCTATACTCCTCATAATTT
TGTATTCAGGCACCTTCAGAGATTCTTGGACTTGTATTCTGATGTCTCTCTGTTCCTCAATTCTCCCCTGAGCCCTATCA
TTCATTGCATATGTTCTAAAATGACAATCTCTGGTCATTTGAACTATTTTTAATTCTTCCTGTTATGTGGATTTCCAGAA
GGATAAGAAATTAAAATGCATGTTGTTTATGATAGCTCACAATTCCCTAAACTGGAATTG
>M00285:128:000000000-BF978:1:1104:27857:7294_1:N:0:46
CTATATATTAGACTTCAGTAGATTCAGAGACAGTTGTGGACATATGCAATGTGGTTCCAAATGCTTTCATTAGCAATTAT
TTTTAAGCAGGTTCCCATTTAAACAAAACATTTGAGACCTTTTAGAAGAAGAGGTGAGATTTCCTAGAGGCCTGTCCAAA
AATATTCTTCAATGAAATCTGTCAAATTGAATAACTGGTCATCTATTGCATTATGTCTTGCATTGTCTTTGATCGTACTA
TACATCGATAAACATGATGTGTACTTAACAATAGCAGCGACTTCATTTCAAAAGTAATTG
>M00285:128:000000000-BF978:1:1104:23224:7298_1:N:0:46
TTGTCTTGCTGCTTCAAGTGATGTCCCCAGAATCCTCTGCCCAGACCTGCACTTGCCTGGATTGGATGGGGAGAGGCTAG
TTTGCTGACCCTCCAAACCCTCATGACCATGAGAAGGGCTTCAGACAGGATAGTATGGTGACCTTGCCCCTCAAATGAAA
TTGTTGACCTTTGAGAGTCAGCAAAGCTGGAGGTGGGTCTTTATCAGCTGTAAAAGCTCTCACTGATTTTAGAGAAACAA
AGGACTGCTGGAATCTAGATGAAAAACACTACGATGCTGGAGGAACTCAGCATGCCAGGC
>M00285:128:000000000-BF978:1:1104:16245:7300_1:N:0:46
AGTTGTGGGGGAAGTAAAATGGGATTAGTGTAGGATAATTGCAAACAGGTGCTTGGTGGTCATCGCAGACTGACGACCTG
AGGGACAGGGATGCGTTGAATAGGTTAGGACTTTATTCCCTGGAGCGCAGGAGAATGAGGGGAGATCTTATAGAGGTATA
CAGAATTATGAGGGATATAGACAGGGTGAATGCGTGCAGGCTTTTCCCCCTAAAGGATGGGTGAGCCTTGAACCAGAGGA
CATAGGTTTAGGGTGAAAGGTGAAAGATTTAAGGGGAACCTGAGAGGGAGCTTCTGCACT
>M00285:128:000000000-BF978:1:1104:24454:7300_1:N:0:46
CTGTACAGTAGTAATAACACTTACTATTTTAATATTCCATCTCTCATGCAATAAATGCCAGTATGCCATTTTCCTTCTGA
ACCACCTTTCTCTCATCATGCTGTCTGAACCCCATCAACAGGCCAGTCCCCAGTGTTGCTGAACCTCCCACTTCTGTCAT
GTAATTCAATGAAAGCCTCTTGAACATCCTTGTCCAGTCCAGTTGCCATGGAAACAGTTTACTGCCGAAACTGACCCAGT
ACTGACAGGGCAGGGGGTTATCCTGCGATTTCCCCACTGAATAGATTTCTTGTTTATTAC
>M00285:128:000000000-BF978:1:1104:14812:7301_1:N:0:46
TACAGTGCCAGTGATTGGGGTTTGATTCCCATCACTGACTAAGAGTTTGTACATTCTCATGTGTCTGGTTGGTTTCCTCC
CACATTCTAAAGATGTACAGGTAGGTTAATTTGGGGGTTTAAAATGGGTGGTGTGGACTCATTGGGCCGAAAGGGCCTGT
TACCACAGTGTAAATAAAA
>M00285:128:000000000-BF978:1:1104:12120:7303_1:N:0:46
GTTTCAGCGGAACTGATCACCAAAGGGTCATCAAACTGAAACATTCACTCTTCTTCCCTCACCATAGATGCTGCCTGATC
TACTGAAAATTCCCATCATGTTCTGTTTTCATTTCAGGTTTCCAGCAACATCAGTATTTTGGCTTTGGGTTATTAAAATG
TGTTTAATAGGTAGAGCATCTGATCTCTCTCTCTCTCTCTCTCACACACACACACACACACAAATCACACACACAAATCA
CACACACAAAGACATAAAGACACAAAGACACAAAGACACACACACACCAAAACACACAT
>M00285:128:000000000-BF978:1:1104:20322:7304_1:N:0:46
GAACAAACCTCCCACCAACCTTGGCTCATGATGGTGAAGTCCTGCAGTAGGGAAGTGTGGCCTGCGTCTCTCTGATGGCC
ACACTCACTGTTTCCCAGGATAGACTTTCCAAACCCAGCAAACTGGAAGATAAACAATTTGACTTCTTAAATAAAATTTC
CAGCAAATCCCAAAGCTCTCTTTGTTTGTCAGGATTAACAAGCTCCCAGACAGCTGTGTTGGGAATCTATAACACTA
>M00285:128:000000000-BF978:1:1104:11851:7305_1:N:0:46
AGCGGAGCCAGCCGGCTCCACTGACGGGCCGGTGCCTTTCTGGTTAGCCATTTGCCCGGGCTGGACACAGAGCCGAGCCA
GCCGCTTCGACTGACAGGCCGGTGGCTGTCTGGTTCACCATTAGCCGGGCTGGACTTAGGATTTAGCTGAGGGGACTTTC
GTTGAGAATTGTTGGCGTGTGCCGGTGTTGGATTTTGTGGAAGTCAGTCGTGGTGGGGAGGGCGTGCAGGCTGCGTGGCT
GCAGTGAGGGTCTTGCGGGTGGGAGCGGTGGATTTGGCCGGGTGTTTGAGAAGCGGCGGG
>M00285:128:000000000-BF978:1:1104:5110:7305_1:N:0:46
TGACTATCTCATAGTTTTAGAAACCTCCTTAAGTTACTGCTCACCCCCTCGACCTGTCCAATCTCTGCCCATACCCACAG
CCCTCCCTTCCAGGCAACATCCTGGTGAACCTCCTCTGCACTCTCTCTGTTGCTACCACATCCTGCCTGTAGTGTGGTGA
CCAGAACTGGACACAGTGCTCCAAGTGTGGCACGACCAATGTTTTGTACAAATGCAACATGACAATGCAACTCTTACACT
CAGTGCCTCAGCCTACGAAGACAAGCATACTAAATACCTCTGTCACTACCCTAGCCACCC
>M00285:128:000000000-BF978:1:1104:18810:7307_1:N:0:46
GGCTGAAGGGTCGTACTGTGCTGTACTGTTCTGTGTTCTATTCTAAGTATAAGATCCCAAGTTTGATTCTGGTCTAGAAA
AGCAAATAAACTGCAAACTCCAAAAATCTGAAATAAAAACAGAAAACACAGGGGATAATTAAACAGATATCAAGAGATAA
ATTACAGCACAGAATGTGATCATTTAGCCCATCAAATAAGTGTTATTATACGTGAATGAACTTACATCATAATGTT
>M00285:128:000000000-BF978:1:1104:5710:7308_1:N:0:46
GCTTGAAGGTTTTTGGTAAATTTACTTCACTGATATGAAATTCCTCAATGTCAGAAGACTCTTTGTTCTCCATTACTTGT
GTTTATTTTATAACATAGACTTCAAGGAAGGCAAAGAAAGATTTGCTTAATGCACCTCTGACAGCTGACATTTATTATCC
TAGTTACTTCCATTTTACCTAGTTATTGAAATGGATTTGCACTGTGTCTGTTGTGGATATAAACACAGCCTGGATCATGA
GCACGGAGACCGTTCCAGGTTTAATTATAATGGCAGGGGAGAGGAGGGGACTGTGGTTTC
>M00285:128:000000000-BF978:1:1104:9986:7309_1:N:0:46
AACATTTCGTGCCAGTAAACAATAGTGGGGGCTTTAGACTGTGAACATTCCAACTCTGTCATGATCTTTATTAAATTAGT
GAGTGCCATTCTCAAAGATTGTGGGTGATATGACTTTTGGCCTCAGCTTCACTTTCTTGTCTGAACCCTCCCATGACCTT
GTCTCTCACACTTCAAGTTATACTTTATTGTCATTCACCCATATGTTATAAAAACACATGGAGGAACAAAATGTCATTTC
CCCCAAACTCTCACAACAGAGGACATAC
>M00285:128:000000000-BF978:1:1104:23684:7309_1:N:0:46
AAAATCTTGACAGCCTTGTGCTACTCAGGTATACCATTGCTTATGTGTGTGACAGGAGAGCAGACAGTTGCCTGGTTAAC
TTAGACTAGAAAAGGCCTTTTACAGGATATTGCACCTGTACATGATGGACCTGCTCTCTAAAATGGGGAGGGAATCAGAA
ATTAGATCCATCTGCTCTACACAGACATTTGTAGTGCAGGCCAAATCAAAGGATGAAAAATAGATAGCCTCCGCATCAAG
TCTGGAATCAGGCAAGGTTGCCCACTCTCCCCTTTCATGTTTGTGTGTTGCATAGA
>M00285:128:000000000-BF978:1:1104:22023:7310_1:N:0:46
CTATATTAGATGCTCCCATCTTAGAAGAAGAAATAAGGAATGTGATATTTTCAATGAAATCTTGTAAAGCACCAGGTCCT
GATGGATATACAGTTGAATTTTTTAAAGCTCTTTCTGATACTCTTGTTCCTTGGTTAGTCAAAACTTTTAAAGATGCTTT
ATCAGTGGGCAAGTTACCA
>M00285:128:000000000-BF978:1:1104:21314:7310_1:N:0:46
AGCATCCTCGTGAATCTCTTCTGCACCCTCTCTAAACCCTCCACATCATTCCCATAGTGTGGCAATTAGAACTGTACACA
ATACTCCAAATGTGACCTAACCAAAGTTTTATACAGCTGCAACATAACTTGCCAACTTTTATACTCAATGCCCTGACTGA
TGAAGGCAAGCACATTGTATGCCTTCTTTACCAATCTAAGCAATAGATAGGTAATGGAACCGTTTTCTATGAAGAGATAT
GCACTTAAGATAACATTGAGGAAATGGAAATTTACAGCATAGAATAGCATTATCAATTA
>M00285:128:000000000-BF978:1:1104:16741:7310_1:N:0:46
TTCCTTTATTCCAGACGCAGAGAATAAAACAATGGAACCAGCCCCAGGATCGCCAACTGGAGACTCCACCCAGGGACCGT
CCGCTGTCCCACTGGGAGACACGTCCTCAGGTACCAGGTCTTGTGTCAGTCTCTCTCCCTGTGTGAGGTGAAGCTCTGGT
GGACCCGTTCACCCGCTGGACGTGCAGTGCAGTCGGGGGGGCTGAATGTT
>M00285:128:000000000-BF978:1:1104:15773:7310_1:N:0:46
AGCTTTCTGCTGCAGATTCCAGCAACTGCACTCCCTCATGTTTTCAGAAATCGGAAAAGTGAGAAAATAAGTGTTATACG
TTGCAGAGATGGGAGGGGGTGAAGAGAATAGTGGCAATACCTAAGAGAGAGTATAGAGAGCAAGATTATGACACAATGCT
TTTCAAACTGTTCAGTTAATAAATGAATGGTAGGAATGCGAGAGAGCATTAAAAAAAACAAAATAATGTGCTGAAACTGT
GAAGTAGAATGTAACGTTTGTTAGAAATCCCCTAAAGTCCCTTGAATCTCCCGAGAGC
>M00285:128:000000000-BF978:1:1104:17669:7311_1:N:0:46
TCCCTCTCTCTCCTCAGGTGTATTTCCAACATTTTCTGCCCGAGTCTGCTCTACACTGTCCCGTCACAATCCCAGCACAA
GCAATGAAAACCAAACATCCAACAGTATAGCACAGGAACAGGCCCTTTGGCCCACCATGTCTGTGCAGACCATGATGACA
GTCTAACTAATCCCATCTCCTGGAATCAAAGAGCAATACAGCATAGCCTTTACCTTTTGGCCCAACCAGTCCATGCTGAC
CATGGTGCCCACCCAGCTAGTCCCAATTTCCTGCGTTCAGCCAATATCCCTCCAAGCCCC
>M00285:128:000000000-BF978:1:1104:23954:7312_1:N:0:46
TCCAAAAATATCAAAACATTTCAAAGAAAATATCATATCACAGTACAGGTTTCTCCCTATATCCCTTAAAATCACATTTC
TTTTTGAAGCAAATATTTAATTCTTCTTTTAAATGATTTATGGATTCTGTTTCAACAATGATTTGTGAGTGAAAAGTTGA
CACTCTGATTACTGGTTTTAAGAACTTTTTTTGCTAAATATTTCTTCAGTTGTTTTTCTGATTATTTTAAATGCA
>M00285:128:000000000-BF978:1:1104:12185:7313_1:N:0:46
GTACGTCACCCGTGGGTAACAAAGGTGCAGAAATCTCTCTTTGGGCCCCAGTTATCTCTTCACTTGCTTCCCAAAACATC
CTGGATAGTTCTCACCCGGCCCTGGGGATTTATCAACCTTTATTCATCTTGTGACATAAAACACTTAATGCTGACCTGCT
GCAGATTACCCACCTATTCTTCCCCAAACTCACCATTACCATGTGCTTCTCCTCAGTGAATGCAGATAAGATTGTCCAGT
AACACTCCTGAGAAGTGCACTGGGATGATTTGCTGCAGTAAAGGACTGTCATAAATGCA
>M00285:128:000000000-BF978:1:1104:3083:7317_1:N:0:46
CCCAGCTACCAGCCTCCTGCTGCTTCGGAGTGACTGCCTCCCTGGAGCTCTCATCTATGAACTCCTCGTTCTCCAGTAGG
AGCCGAAGGTTATCCAGCTGCAGCTCCAGTTCCCTAACACGGTCTGTAAGGAGCCACAGCTGCATGCACCTCGTGCAGAT
GTAGTTATCCAATCATTATGTAACAATTTGCAAAATGTGCCTCTTTTAGACTCCTGCAAGGTGAACTCAGAAGCACACTC
GCTTCTTTTCAAAGCTCCTGCTCCAGATGTCCACAACACCATCAGTTCTTGTGTTGTGCG
>M00285:128:000000000-BF978:1:1104:13370:7319_1:N:0:46
CCACTGCCCTTTGAGAGAGAGAGAGAGTCCAAAGACTTAGAACTCTATGGGAGAAAAAAGTTGCCAGATCTGTCTTAAAT
AGGGGCACCTTATTTTTAAATGAACTTTTATTCTGAGACTAAGTCCATTAGTTCTGGACCTTCTGGTTGGAGGAAACAGT
GTCTGGATGTCCACCTTGTCAATCCTTCGAATCCTAGATGACTCAACAAGATCACCTCCAAATCCTAGTGGATGAAGG
>M00285:128:000000000-BF978:1:1104:13998:7319_1:N:0:46
TCTATGGACTTGTACTCTGAAGCCCCTCTGTTCCTCAGTACTCTACAAGACCCTACCATTCATGATGTATGTCCTAGCCT
CATTAGTGCCCTCAAAATGTACCACCACATATTTGCCTAGATTCCATCTGCCCACTTCACCAAAACATTGATTTCTATCT
TCAGCTAAGATTACCTTCCACACCATCAACTATAATTACA
>M00285:128:000000000-BF978:1:1104:13152:7320_1:N:0:46
TTGATGATGTGGCGGTAAATGCTGACAGGGGTAATGTTCTTGAGTATGTAGCTATAGAGAGGGAGGAGGTGATGAAATTG
TTAAGTAGTATCAAGACTGATAAGTCTCCTGGGCCTGATGGAATATTCCCCAGGCTGCTTTGGGAGGCGAGGGAGGAGAT
TGTTGATCCGCTGGTGAGGATCTTTGAGTCCTCGTTGTCCACGGGGATGGTGCCGGAGGATTGGCGGGTAGCGGATGTTG
TTCCCTTGTTTAAG
>M00285:128:000000000-BF978:1:1104:18243:7321_1:N:0:46
TGCATTACATTCTCCACACCACAGCTCTCATGCACTTAATTCCAACTAGTCTCGTTGAGCTGGTATGTCAATTAAGACCA
TATTAATCCTCTGCTCTCTTCACCAACAGGAGCCCTTGCCTAATTCCTTGCATACCAAACCATTAGAGTGCAGTTCGAGT
TTAGATGGAAATATCTTTAATTTGGTTTAGAACTGTTTCTTTCCTCAAAATACATTGACATATCTCTTGCATAGATCACC
AAAAACTGCAGTCTAGCCTTCCATTTCTCCCTTTACTTGTAACACTGCTTCCTCAGAATT
>M00285:128:000000000-BF978:1:1104:12987:7322_1:N:0:46
TGAGATTGACCCTCTGCATCCAGCTCAGGTGATTGCTAAGTGATGACTCGGGGCAGTAGGCTGGGTGCAGCAAGATGGAG
ACACAAAAGACTGCAGGTACTGGAATCTGGAGCAACACACAAAGATCTGGAGGAACTCAGCAGGCTAGGCAACATCTGTG
GAGAGAGATGGACAGTTGACGTTTTGGGTTGAGACCCTTCAAAGATGCTGCCTGACCACTGAGTTCCCCCAGCTTTTTGT
GTGTTGAGTCCAGCAGGATCTGGCTGGTTAAGGTTGCTAAACATTCAGCTTTGCAATTCT
>M00285:128:000000000-BF978:1:1104:22091:7323_1:N:0:46
AATCAAGTAAACAGTGCAGTTTTCCCAGTGGGTTAGTAGGTTTATCCAATGAGTAACTTAAACAGAGAAGGAAGATGACT
GTTCCAAACCTGATTGTTCAGCATTCATTTTTTGGGATGGAGATAGGACTATTAGAATTGTCTTTAATGTCTCTGAATTA
GGCAG
>M00285:128:000000000-BF978:1:1104:12471:7325_1:N:0:46
GAGGATAGAGGGACGTGGACATTGTGCAGGGAGAAGGGATTAGTTTAGTTAGGTGTTTAATTACTAGTTGAATTAGTCTG
CATTACATTGTCGGCCGAAGGGTCTGTACCTGCTGTACTGTAGAACATAGAACATAGATACCTACAGCACAATTCAGGTC
CTTCGGCCCACAAATCTGTGCCGAACATGTCCCCACACTATTAGGCTTACCCATAGCCTTCTATCTTATTTACCTCCATG
TACCTATCGAACAGACTCTTGAAAG
>M00285:128:000000000-BF978:1:1104:18988:7325_1:N:0:46
CCAAACTTCCGGTACCAACATAGCATGCCCACAACTTCCTAACCCTTACGTCTTTGGACTGTGGGAGGAAACTGGAGCAC
CTGGAAGAAACCCACGCAAACACGGGGAGAACATACAAACTCCTTACAGAGTGCCCCTGTTGTGCCCATATCCCTCTAAA
CCTTTCCTATCCATGATTTTATCCAAGTGTCTTTTAAACGTTAT
>M00285:128:000000000-BF978:1:1104:3050:7326_1:N:0:46
TGTTTAAGTCAGGGGACTGTGAGGGCCATGGCAAAACCTTCAGCTTGTGCCTCTTGAGGTAGTCCATTGTGGATTTCGAG
CTTTTTTCTCCAAACATACCATTGTTCATTGTGGCCAAGAAGTTCTATTTTAACTTCATCAGTCCACAGGAATTGTTTCC
AAAATGCATCAGGCTTGTTTAGATCTTTCTTAGCAAACATCTGATGCTGAATTTTGTGGTGAGGACGCAGGAAAGTTAGG
AGAAAAAATGGTGCAGAATTTCGT
>M00285:128:000000000-BF978:1:1104:6552:7326_1:N:0:46
GGCTCTCGCGGTCTGCCCCCTCCCTGCCTCTCCGGGATTCCCTGCTGGTGGGGTGTCCCTCACATGGGACTGGGGTCTCC
ACATCACCCCTGCATCCCGGGCACGGAGAGGTCCGCCCATGCGGCTCCTGGGCTGGGGGCTGCCCCCGCCAACTGTCTCC
AGGCTGATCCTTCCTGGATTTTCCTCCCAGTCTCTTGCGAGCCTCGGGAAAAGGCGGAGGTTGGATCCGAGCCCAGCTCT
GGCCGGTCCCGATGAAGGGGTGACACTGGCCCTCGGACACCCTCCTGGCCTTGAAGAAGT
>M00285:128:000000000-BF978:1:1104:12118:7327_1:N:0:46
TGGATGAGTCTTTTTCTGAAAACCCACCTCAGGTTTGTCCGGTTTGCTCTGCTCTTCCAGGGGCAGGCTGCTGGGCTGCC
CCTTCAATGGAAAATCCTACCTGAACCCTAACTGGATGAGTCTTTTTGTGAAAGCTCACCTCAGGTTTGGCCGGTCCACT
CTGTTCCTTCAAGTGTGGGCTGCTGGGCCCCTCCCTTCTGGAAGATTCTGTTAGTGTTGCTAATGGCCCCACTTGCTGCT
ACCTCATGTTGTTTGCTTGCTTGGGTGGGGGGCACTAGGGTGGTTTGTGACTCTAACTTT
>M00285:128:000000000-BF978:1:1104:6101:7327_1:N:0:46
TCCATCAGCACCCCAGGCGGCACATTCCAGGCACCCACCATTATGTGTTTAAAAAAAAACTTGCCCCACACATCTCCTTT
GAACTTACCTCCTATCACCTTAAATGCATACCCTCTGATATTAGACATTTCAATCCTGAGGAAAAGA
>M00285:128:000000000-BF978:1:1104:8594:7328_1:N:0:46
TATATTTGCTACATAGATCACTGCAGTTTTCTTGTGTTACATTGAAGGTCCAGGGACAAGGCAGGTTAAAATCAGTCAAT
ACTTATCATACATATAAACTGTATGCAGAGGTGCAAATTAATTCTAGC
>M00285:128:000000000-BF978:1:1104:17428:7329_1:N:0:46
CAGGTAAAGCTACAGCAAGCAGTGAAGAAGGCAAATGGTCCTTTGGCCATTACTACGAGGGGCATTGAGTGCAGAAGTAG
AGATGTCTGCTCCCATTATACAGGGTCTTGGTGAGACCACACCTGGAGTACTGTGGACAGGTCTGGTCTCCCTGCCTCGG
GAAAGATAGACCTGCAATAGAGGGAGTGCGGTGAAGGTTCACCAGATCGATCCCTAAGCTGGTGGGTTTATTGTATGAGG
GGAGATTCAGCAGGAGATCCTTGAGTTTAGTACAATGAGAGATGATCTCAACAATCTGTT
>M00285:128:000000000-BF978:1:1104:20300:7331_1:N:0:46
GGTTAGTGAATTGGCAGATAATACAAAGATTGGTGGTGTTGTAGATTGAGTAGAAGATTGCCAAAGGATACAGTGGGATA
TAGATCAGTTGCAGATATGGGCAGAGAAATGGCAGATGGAGCTTAACCTGGCCAAATATGAGGTGATGCACTTTGAGAGA
TCAAATATAAAGGGACAGTATACAGTTAATGGCAAGATCCTTAACAATGTTGATGTGCATAGGGATCTTGTGATCCAAGT
CCATAGCTTCCCGAAAGTGGCTACACAGGTTGATCGGGTGATAAAGAAGGCAGATGGCAT
>M00285:128:000000000-BF978:1:1104:20394:7331_1:N:0:46
ACAATTCAGGCCCTTCGGCCCACAAAGCTGTGCCGAATGTGTCCTTACTCTAGAAATTTCTAGGCTTACCCATAGCCCTC
TATTTTACTCAGATCCATGTACCTATCTAACAGGCTCTTGAAAGACCCTATTGTATCCGCCTCCACCACCATTTCCGGCA
GCCCATTCCACAGATCGAAGAGCACACGTCTGAACTCCAGTCACTCCGCGAAATCTCGTATGCCGTCTTCTGCTTGAAAA
AAAAAAATCGAAAGCATGCGCCACTACAGTCCCTTAGGTATTCACATTAGCTCCATCAT
>M00285:128:000000000-BF978:1:1104:26417:7331_1:N:0:46
CTTCTTCGCCTCTGCCATCAGATTTCTGAGCTGTCCATGAACCAACGAACACTACTTCATTATTCCCCTTTTACAGTATT
TATGTATTTTTTGTAACTTTAATAATTCTTACTGTACTGCTGCCACAAGATAAGTTTCACGACATATGTCAGTGATAATA
AACCTTATTCTGATTCTGCATTTGGCAAGGTTGCCAAGATTTTGTCAGGCAATGCATATTGTGATGTGATTAGCCCTGCT
TCCTCACAGCTCCAAAGATCTC
>M00285:128:000000000-BF978:1:1104:14243:7332_1:N:0:46
TTTTCCCAGGGTCAAAATGTCTAATACTAGAGGGCATGCATTTAAGGTGAGAGGGGGTATGTTCAAAGATGATGTATGGG
GAAAATTGTTGATTTATTTTAAACACAGAGAGTGGTGGGTCCCAGGAGTGGGCTGCCAGGGTAGGTGGTGGTGGAGGCAA
ATACAGTAAAGGCTTTTGAGGCTCTTAGAGAGGCACACAAATGTGCAGGGAATGGAGGGATATAGACATTATGGAG
>M00285:128:000000000-BF978:1:1104:8907:7333_1:N:0:46
AGTCTCTCATATATCGTGGGGGGATTATACAAGTTCAGTTGAGAGAATGTGGGGGACTTCCTTTGGGCAAGCACACCACT
GGTAAAGCCAGCATTTACTGACCATCCTCACTTGCCTTAACAAAGTTGTGGTGAGCCATCTTTTGAACGACAGCAATCAT
TTCGGTGAAGGTACTTCCAATGCATCGTTAGGTAGGATTCTGATGGCAATATTTCCAAATCGGGATAAATGTGCGACTTG
AAGAGAAACTTGCAAGTAACAACGTTCTTATGTTTCTGTCAACCTTGCCCTTAGTTGT
>M00285:128:000000000-BF978:1:1104:7521:7333_1:N:0:46
TGAGCTTTATATATTCACCAGTGAGCGTGGTAGAAGTATTGTCTTGATGAACTGTGGATTAGCTTTATGGTGTGGGTAAA
CACACATACTTCCTTGTTGCCTTGAGACAACTATTTTACATAGAATGACATAGCATTTACAGTACAGAACAGACATTTGA
TTCAGCTAGTCTATGTTTATGCTACACACAAGCTTCCTCC
>M00285:128:000000000-BF978:1:1104:15036:7335_1:N:0:46
AACTGGAGAGCTGTGACTAGTTGTGTGACATGGGGGTATGGTGCTAGGCCCCTTGTTCATTATTTCTATGATCAATTTGG
ATGACAATGTACAAGGCATGGTGAGTTAGCTTGTGGATGATACTCAAATAGGTGGTATCGCAGACAGTGAGAAAGGTTAT
CAAAAATTACAGGGGGATCTTTATCAGCTAGATAATTGGGACG
>M00285:128:000000000-BF978:1:1104:12355:7336_1:N:0:46
CACAGTTTTTTCAGTATCCTAGCAGACGGAGGTGATATAATGGCCCTAAACTGACATGACATTAAAAGTATGACAGTTAC
TTCTACTCTTCAGATTGCCTTCTTATTGTCCTCTTACTCTTTCTGATGGTCACACAACTCTTTAATCTCTTGCAGTTATA
TAAAGGAAACTTGCTTAAATTGGAGGTTACTTTTGACCCAATTCAGACACTGCGATTTTGACAATTATTTTGCTAATATT
TTCAAAGGGTTGTATTTCTCT
>M00285:128:000000000-BF978:1:1104:16220:7337_1:N:0:46
CTACATGAGAACAATAGAGTAAATATAGGGAAACATCTGTAGTGTATGTGCTTCATGGTGCTGATTCGTATGGGAAAAGT
AATTCGACTGTATTTCTTACACCTGAAAAGTTAATTACTTTGAAAGCAACAAATTATCTATTTCTATCAAACTGCGTATG
AAAGCTAAATCCATTGATTTGACACTTTCTACACTAAAACCAGCTAGCAACTACAGGATAACAATTGTA
>M00285:128:000000000-BF978:1:1104:28382:7341_1:N:0:46
AGCCCACTGCTCTATTCTCTCTACAGTCACAACTGTGGGGCTAGACACAGCTCAAACACCATCCATAGATCCACCAATGA
CACCACTGTTGTTGACAGAATCTCAGATGGCGATGAGGAGGTGTACAGGAGAGTGATAGATCAGCTGGTTGAGTGGTGTC
ACAACAACAACCTCACACTCAACATCAGCAAGACCAGGGAACTGACTGTGGACTTCAGGAAGAGGAAGTCGGGAGAACAC
ACACCAGTCCTCACTGAGGGGTCAGCGTTGGAAAGGGTGAGCAGCTTCAAGTTCCTGGGT
>M00285:128:000000000-BF978:1:1104:25274:7341_1:N:0:46
CCTAGCTCCTAGCTCCTAGCTCCTAGCTCCTAGCTCCTAGCTCCTAGCTCCTAGCTCCTAGCTCCTAGCTCCTAGCACTC
AGTTCCTAGATCGCTGTTCTGTGTTCTATATTCCTTTTTTGAGTTTCATATTGCGTTTGTCTTAATACCTAGATTTCCAT
GGCATGATTGCCTTCCAGTTGTCGCTCGTGTTTGTTCTTGATGCAGTATTCTGACTCGAGACTAGTACAATGACACAATC
CGAAGCTCATCCCACTGAACGCCATTTTGTACGCCAAATGATGTATGAAGTCTTCCGATT
>M00285:128:000000000-BF978:1:1104:17749:7343_1:N:0:46
NNNNNNNNNNNNNNNNNNNNNNNNNNNNNNNNNNN
>M00285:128:000000000-BF978:1:1104:10070:7344_1:N:0:46
GATCTACACTCTTTCCCTACACGACGCCCTTCCGATCTAGGATACACGCCTTCCCTCTTCGACTCTCTTCAAACCTCACA
AAAGCCTTTTTCCTCTACCAGCCTACTCCAATCGACTGTTTTAGATCGAACAAGGTCGCGTCTGTCACAGACTATTAAGG
ATTTGCGACCCCAAGGTTTTACCGAATGGATAAAGACAGCAAAGCTATTAATGTGGTAATAAAGCTACAACGTAGTGATC
AAACTCCGGAGAAAGTAGTAAAAAAATCAAAAGAAAATACACACTACATTGCAGGTAAC
>M00285:128:000000000-BF978:1:1104:14351:7347_1:N:0:46
GGGCATATGGAGGAATGTGGAATAGAGGGATATGTGGGAGGATAGAGTTAGATCGGGTGAGGTTTGTTAGGCCACACAAC
TTGGTGGGGTGAAGGGCCTGTTTTGGCTGTATTGTTCTATGGTTCGATGGTTATCTCTCCCAATTCA
>M00285:128:000000000-BF978:1:1104:27274:7348_1:N:0:46
CGGGACTTTCTATGTCAGAGACAGGAATTTATGTTAAACTGTGTAAACCTTTCGTTTGTCCGCACATAGAGTGAATTCTA
CAGTTTTACTCGCCCCATTACAAGAAGTATATGAATGCTTTGCTGAGAGTGGAGAGTCAGTTGACGAAGTTCATCTGCAG
AATAATGAGCTAAATGGACTTACTGG
>M00285:128:000000000-BF978:1:1104:4405:7348_1:N:0:46
GGCCAATGAGTTTCCAGTGCAAGGGGTATCTCCCACCATCTGATAACTCTCTTCAGAACTTGCTTGTTGTGCCAGGATCA
GCTGTAGTCAGCTGTGGCCTTGGTTGGAGTAGATCACCTGCCACCAACTCCTGTGCCACCAACTCCTGAGGCAGTTTTAC
GCTGCAGATCGAACACTTTTGTTCGAGTTACCTGACCCCACCTATATAAGGAGGGACTGAAGGATCTTGGTGCAACTGTG
ATCAGGGGGAAAGGAAACTAGTTCAAAACTGAGCAAGTGTGGTAAAGGCCCACAGAAGT
>M00285:128:000000000-BF978:1:1104:23363:7348_1:N:0:46
TCTTTCATCATATCAGCTCAAGTGAGTAAGGGGGCTCTTGACTCTCCTCCCTGTAACACTCTACTGAAGGAAGGAATAAT
GCAGCTTGGAGTTGCACTTCCCTCAGGAGGTAGGTTTATGTAACTTTGGGATCTGAAGAGAACAGGATTCTTCACAGCTC
ACTGAAGTGGGTGAGGAAACAATTAATTATTTAATACTCACCAGCTGATTGAAAGCACTGCCTGCTGAAATGCATCACTG
GCACT
>M00285:128:000000000-BF978:1:1104:4073:7349_1:N:0:46
GACCCGAAACTTTGATCACCTGCTTTTCTCCACAGATGCTGCCTGGCCTGCTGAGTTCCTCCAGCATCATCGTGTTTTTT
TTGTCTGGATTCCAGCATCTGCAGTCCTTTGTTTCTCTGTTCCTCCAGCGTTTTGTGTGTTGCTGCAGCAAAATCTGGTC
CGATGAACTGATGTCCTTCAAGGAGGAGAACCTGCTATCCTTACCCAGTCTGTGTCTGTGTCCAGCAATGTGTGTGACAC
TTA
>M00285:128:000000000-BF978:1:1104:13381:7349_1:N:0:46
GACTGTCCATGCAAATACCTGCGTTCTTCTACATGTTAGCAGCAAAGTGAATTCCATCACCTTGTTCCACAGTACCTGCC
ACTCTGAAGAGCATCCAAAATGCGGTTGTTCACGCAAACACCTGTGTCCTTCTACAGGTTACCGACAAAGTGAACTCCAC
TGGACTACTCCAGAAATCCATCCACCGATTTCAGTGACAAACACAGTTACTGTCCTTCATCCATCGAC
>M00285:128:000000000-BF978:1:1104:27011:7350_1:N:0:46
CTGTTCAAGAGTAAAACAACCCCAATCCCTAATAATTAAAGTGCTATCTATAAGCCCTTAGAAAAGAAAGATTTGCATTT
ATATAGAACCTTTAATGACCTTAACAGTTAATGAAGTAATTTGGAAGCATCATCACTGTTGCAATGTAGGAATTATGGCA
GCAAACATGTGTACAGTCTTCAGTTTTCTTCTTAGACAGTCTCTTAGGATTGACTTGCTTCCCCTCTGCCTT
>M00285:128:000000000-BF978:1:1104:20371:7350_1:N:0:46
TATCTGCACGTGTTTAGACACATAACTAATAATCAATGAAAGAACTCAATAGCAGAAGTGCGTCCCAAAAGCTCTGATAT
GTATGTCACGAGACTGACCAGCATAAATTAAATTACCTTTGATTCCAACGGCCTGCATTTGAAGTGGAATTGGAGAAATT
GACAAAAATCATGTTTAATCCTTGTGGTTCTTGGAATACGCAAGAGCCTTTAGATCTCCTCGTATGCATATATTATAGAT
TAATCCTGAAATTCGGTTGCAGTCTTCAATTGAGACTAATGGATTGCAAAGCTTAATGAC
>M00285:128:000000000-BF978:1:1104:8122:7351_1:N:0:46
GAAAAACCCTAGCTCACTCAACCTATTCTCATAAGACATGCTCTCTAATCCAGGTAGCATCCTGGTAAATCTCCTCTGCA
CCCTTGCTAAAGCTTCCACATCCTTCCTATAATGAGGCAACCAGAACTCCAAGTGTGGTCTGAC
>M00285:128:000000000-BF978:1:1104:19651:7351_1:N:0:46
CATGTTGAAGACCCTCTATTTGACATGGAAAAGAGAGTCAGTTTTAACTTGTAAAAAGGGTATGTGAGGATGGATGGACA
AAGGGAAGATTTCTAATAGGCTAAGGCCAAGTTTGCTGGGGGATAAAGTGATTGACAGATTAATGAGGGCATTATGAGAG
AGAAAACACAAAGAAATTTAAAATCTGTGAAAAAGCAGTTAGAGTGAGAAAACATGAACAAAAATACGTGAAGGTGCAAA
GTAAAAAACTGTAGCAAATGCCTAACAAGAAAGGAAGTGCCAATGGAGAAAGAACAATTT
>M00285:128:000000000-BF978:1:1104:10710:7353_1:N:0:46
CACTCTTCCCTGGAAACACTTTTACTACAAAATAATTCAGCCTTTATCATTCCACAATACTACATTAAAAATAGTCTGTG
TTTCAATTGGGACATGGGTCTAGAAAACTATCTAAAGTGCAATTGGTGAATGTGTACTTCATGGCATTACTCCAAATTTG
ATTTACTCGGTCCATATTAAAAAGTTTCCCATGATCATACATTACAAGCATCTCTGATGATTTGATTTATACTGTGCTGA
GCATTATCAATACTGCAAGTTCCCAAACAGTACCTTTCTGCCCCTCGTTTAAC
>M00285:128:000000000-BF978:1:1104:9013:7353_1:N:0:46
AATAATAACATTGAGCAGAGTCAACATGAATTTGAAAGGGAGGTCATGACTGGAATTTTTTTTGCCATGTGTAGCAAGTT
GTCGCCTGATTATTGTTTTTGGTCTCAGGTCAAGTCAACCATTAGTAGGTTTCTGTGTGTAATTTTTATCTTCCATATGA
ACCTGCAGAGCGACATTTAAATGTTACTCTGTCTACCTAAAGTGATGTAGCTGTATTGCAAGGTCTTTTGGTCAGCTTCT
TTGGTC
>M00285:128:000000000-BF978:1:1104:23057:7355_1:N:0:46
TTCATTTCTCCGTCCGGAGTTCGCCTTGAGAATGATTTCCCTGCGGTAACAAGGGTTAAAGACACGTGTAAAGAAGTTGC
AGACCAGCAGGTTTACGTCACCGCCATGGCCTGAGATACATATAAGAAGGAAAAGATACAGTGGTCCGGTCCCCGGAAGT
GGCGCCTTTGTAACAGGCTCTGGCAGCCTGACACATTGTTGCAGACAATGGACGAGGAGATTCTCGCTACGCTGAAGATC
CTCCTAATCGGGGAGAGCGGAGTGGGCAAGTCGAGGTGAGAAGCAGCGGATAACGTGTC
>M00285:128:000000000-BF978:1:1104:11229:7356_1:N:0:46
ACAGCCCAGCACATCACAGACACCAGCCTCCCCTCTTTGGACTCTGTCTTTACCCTCGCTGCCTTGGTGAAACAGCTAGC
TTAATTAAAGACCCCACCCACCCAGGACATTCTCTCTTCTCTCCTCTTCCATCGGGTAGGAGATACAGGAGCCTGAGTGC
ACGTACCTCCAGACTTAAGGACAGCTTCTACCCCACTGTGATAAGACTATTGAATGG
>M00285:128:000000000-BF978:1:1104:16836:7356_1:N:0:46
GTTAAAAGTTTCACTCGCGAAGGAGTTCTGTCAGTGCACTTTGACAACTGGATAATTAACTAATGAGGAAATGTAAAGAA
CCAAGTGTATTTCAGCTGATGGTCATCCCAGTTCAGTGTTGTACTCACCGTAGAGAAACATCATGACACCACCACCTCCC
CCCACCCCACAACATGAGCTTAGTTCAGTTTCTTTTAAAAATAATGTAACAACTGATATAGCTGGGTATTTCAACGTGCA
TTTCAACTGTTCTCGGAATTCGTGTCGCCCCATAAATAAATATATTTGTACAGGAAACT
>M00285:128:000000000-BF978:1:1104:15366:7357_1:N:0:46
CTACAAATCTCTTAATTTTGTGGGACAGGTAGGTAAGAAAACACAAAGTATAGATGCCTCTGTTGGTTTAGACATTAAAC
ACGAGCAGGAAGGTCATACTAAAACTGCATCATACATTAGTTAGGGCACAGCTGGAGCATAGGGTATATTCTGGTCACTG
TTCTACAGGAAGGATATTATCGCACTGTAGAAGGTGAAAAGGATATTTTCAAGATTGTTGCCAGGGCCAGGTTATGTAAA
TTTTACCTATGAG
>M00285:128:000000000-BF978:1:1104:12318:7359_1:N:0:46
AACAGAAGTTAAGTCAAATCTTCAACTTGCGGTTTAAATTCAAACAACAATGGACTATTTTTTCACTGTTTTCTTCCTTC
CACTCCTTTCCTGAAAATAGTGTCC
>M00285:128:000000000-BF978:1:1104:3039:7363_1:N:0:46
GATGCAGTAGCAACTACTTTCTATTTGTTTTTGTTCTTCAGCTATGGAGAAGACGAGTGTGATTATTCTGGAACCCATTA
TGTCAGTGGAGGTGGTAGCTCCTAATGAATTTCAAGGAATTGTCATTGCTGGAATTAATCGTCGACATTGTGTTATCACT
GGCCAGGATGGAGCAGAGGGATATTTCACACTTTATGCTGATGTATGTATGACGCACTGCCTCTTTATTGTGTAAAACAT
GGCTACTATC
>M00285:128:000000000-BF978:1:1104:7960:7366_1:N:0:46
AAAATTAGACACTTCAGTGTGATATCTGGAAGCATTTCTTCACTCAAAATACTGTAGAAATTTTGGAAGTCTCTCCAGCC
CAAAAAGCTGTAGAGGCTGCAATTGTAAATCTCAATAAAGAAAACAGAAGCAAATTTGCCAGGCAAAAATCTAAGAGTTC
CTGAGGGAATTCCAATCAATCATAATCTTATGGAGATCTCATTGAATGCCAGAACATGTTTCAAGAATTGCATGGCTTAG
TCTCGTATGCATGCAGCCTTTAGCTGCCCTGCCTCAGCTTCTTCAAGCCAACACCCTCCT
>M00285:128:000000000-BF978:1:1104:21780:7367_1:N:0:46
GAGAAAGAGTAAACAGTGTAACCTGAGCTGTGCACTGATCCCCACTCAAGGGTGTTTGTGTCCCTCCTTTTATACTTAAT
TTAAAGATGCCTATGCGCAGAGCTGCACATACTTGGGTAGTTGCTAAGAGCAAAACTTTAGCAAAACAAGATATTCCTTT
AGCACTTCTTTGTTTCACCCAAGCATCTGCACATCTTGCAGTCATGACTATAGTCACGCCGTGGTTGAAGCAGTAACAGC
TTCACACCATTAACCCTTACATTTCCAGTTACCTTTTACAGCATCCTCCAGTGACCTTA
>M00285:128:000000000-BF978:1:1104:12979:7368_1:N:0:46
GAGAGCTTCCTTTAACAAATCTGACTGTCCCTAATTAATCTCTAACTTTTGACATAAAGGCTTATTGCTGTTCTTTGGAA
GTGAATCCAATAACATTCCCATCACTGATATTAAACTTGTATGCTGTAATTACTTGGTTTATTCCTATCTGTCATTTTTA
GATATCCTCCAATCTTCTGGCACCATTCCTGTAGCCAGGAGGATTTACAAAATTGCTCAATTACA
>M00285:128:000000000-BF978:1:1104:26877:7368_1:N:0:46
ATGGGGCTAGTTTGGTAGGCACCATGGTCAGCATGGACGAGTTGGGCTGAAGGGCCTGTTTCTGTGCTGTAAGATAACAT
CTTTATTAGTCACATGTACATGAAACACACAGTGAAATGCATCTCTTGCGTAGAGATTTTGGGGGGGCAGCCCACAAGTA
TTGACTTCCTTTGGTACTGTTGCCTCACAGCTCCAGGAACCTGAGTTCGATCCTGACCTTGGGCGCTGTTTGTGTTGAGT
GTGCGCCCACTCCAGGTTTCACCCACATCCCTGAGATGTGTTGCTCAGTTAATTAGTTAC
>M00285:128:000000000-BF978:1:1104:20074:7368_1:N:0:46
GGAGCATCTGTTCACTCTCATAAGCACTGATCTTCTATTTTTCCCTTTGTTAAAGAGACTGTAGTATGAGAAAACTCTGT
AATCTGTTGAATTCCCCAAAGTGAGTTGATGCTGGTGCATACATATTCCTGCTCCTAATGCCACTTCCTGCACCAAAAGA
AAACAATTCAATTCCATGAATGTGCAGCTGCTCAGTAAGTATAGACATTGAATCCCACACATTAGTACTACTACTGTTCT
TAGGGTTGTTTTGGTTATATTATTTTACCTGCTATAGAGGGAACAGTGGGTAACACGAAC
>M00285:128:000000000-BF978:1:1104:19820:7369_1:N:0:46
NNNNNNNNNNNNNNNNNNNNNNNNNNNNNNNNNNN
>M00285:128:000000000-BF978:1:1104:28067:7369_1:N:0:46
GGCCCTCATGAAGAAGGCTCAGAAACGCCTCTACTTCCTGCAGAGACTGAGGAAAGCGTACCCACATCCCTCAGTCATGA
AATCCTTCTACAGGGGGACCATTGAGAGCATCCTAACCCAATGTATCACTGTTTGGTTTGGAAGCTGCTCAGCTGCTGGG
CGGAAGTCCCTCCAGAAGATAGTTAAGGCTGTGGAGTTGATCATAGATGTCTCACTTCCATCCCTCGCAGACATATACAA
AGACCGTTGTGTGAGGAACACCAAAAGCATAATGGCCGACCCTTCTCACCCCTCCCCGAT
>M00285:128:000000000-BF978:1:1104:26507:7370_1:N:0:46
CTCTTGTTGGCAATGATAGCAACGAGAAGGTATACAGGAGTGAGACAGATCGGCTGGTTCAGTGGTGTCACAACAATGAC
TTCGAACTCAATGTCAGCAAGACCAAGGAACTGATTGTGGACTTCAGGAAGGGGAAGTTGGGAGAACACACACCAGTCGT
CATTGAGGGGTC
>M00285:128:000000000-BF978:1:1104:19514:7371_1:N:0:46
TTGCATGGACCATCTAGATGAAAACAATTGTAGTGTAGGTATTTCATGGTGCTGAGTCGTTTGGTAACAGTTATTTAAAT
GTACCTCTAACCCCAGTAACTTTATTCACTGATAAAGCAATTGATTGCCTATATGGCTAACAAAGCGTAATAAGAGCGAC
ATCCATTGATTTGCCACTTTCAACAGAAAACGCATGGAGTATCTACAGGAAAACAATTGTAGTGTATGTATTTCATGGTG
CTGAGTCGTTTGGTAACAGTTATTTAAGTGTACCTCTAACCCCAATAACGTTATTCACTT
>M00285:128:000000000-BF978:1:1104:12899:7372_1:N:0:46
ACATTAGCCACTCTCCAATCCTCATGAACTGACCCTGTATCTAAAGAACAACGGAAAATTATCACTAATGCATCCACAAT
CTCTAGGGCCACCTCTTTAAGTACCCTGGGATGCAGACCATCCAGACCCGGGGATTTGTCCGTCTTCAGACCCATTAGTC
TACCCATCACCATATCCTTCCGAATATCAAACCACTTCAGTTCCTCTGTCACCCTCTGCCTTTTTTCCAACCGTACTTCT
GGGAGATT
>M00285:128:000000000-BF978:1:1104:18180:7373_1:N:0:46
ACCTGCTTAACTAGTTTCTTAAATGATTGACCCATGCATTAGAGGAGATAGTGTTTCTCTGTCTGCTTCACCTTACCAGC
AACTATGAAAAGAATTTCTTAGGGGAGATCCTGTAAGAAAAGCACTGTTTTGAGGGTTGTCATCAGTATTTTCATTGCTT
CTTGCTTAACAAAATATTCCAAAAAGCGCAAACATTATTGACAGTACTGTTGCATT
>M00285:128:000000000-BF978:1:1104:4356:7373_1:N:0:46
AACTCCTGTGCTTATGTCCCAATGATTAATTTAACAGTAAAATAGGATTAGACAGATTTTAATTGTGGTTCAGTAATCTG
GTGATTTGTAATTTCCACCTTTCATTTTGTGGTTCAATAGAGAGGTTTAAAGAATGCCTGGAGTGTTAAGGTTTCACAAG
CTTTGCATTGTTCCTAAAATGGAGCTCTTATGTTCTTAACAGCTGACATATTTTGCAGACACCTACTGTTGCTACCAATG
GCATCACTCAGTC
>M00285:128:000000000-BF978:1:1104:13788:7374_1:N:0:46
TCACCGGCTCCTTCTGGGACACGAGCGAGCCACTCGGTCCATACTAGACTCACCTCTGGTGAGTAGGGGAAAGTTCAAAG
GAGACGTGCGGGGTAGGTTTTCTCTTTACACGGGGAACGGTTGGGGCCTGGAGTGAGATGCGGGGGGTTGGGGGTGGAGG
CAGATATGATAGAGGGGCTTAATAGGGTCTTAGACAGGCACATGGATGTGCAAGGAATGAAGGGATACGGACCATGTGCA
CATGGATGTACAGGGAATGGAGGGATACGGACCGTGTGCAGGCTGAAGTGATTAAAAGTC
>M00285:128:000000000-BF978:1:1104:17640:7374_1:N:0:46
TGTTCCAAATCAGTCCATGACTCTCCAAGTCAATCAGCGATTAACTTGTAAGGGGTCAGTGATACAAATGAATAACTGAA
CCAAACGACTCAGTACCATGAAATACATAAACTATAATTGTTTTCCCATAACTACTCCATGCGTTTTGTGTAGAAATTGG
TAAGTCAATGGATTTAGCTTGCAAAAACCCGCTTTAGCCTAATAG
>M00285:128:000000000-BF978:1:1104:15426:7374_1:N:0:46
ACAGGAAATCCTCAATCAGAGTTCAAAAGGAACAAGGCGACAAGTCATTGAACTGCCAAAAGTATAAGTGCCTCGAAACC
CTGATTCCCACAGCTAGTGGTGGCTGTGCTCTGCTTACGGGATCTACTGAAGGCAGCAGGACAGGATTCTGGAAGTGAAG
CTTATTGTGACGTTCACTCTTGTCTCAGAGGATGTGTTCCTCTACTGGAATCGTCACTTGTGAAATACACAGGGACTGTG
GCAGCCTAAGTAAGTTACTGAACGAGAGGGGTTTGGTTCATGGGTCTAAGGGCAGG
>M00285:128:000000000-BF978:1:1104:11418:7376_1:N:0:46
TCCTGCTCTAAGATCTATCTAACCCTTCCCTCCCACATAGCCCCTTATTTTTCTTTCATTCATGTTTCTATCATTCATCT
TAGATAAAGAGTCTCTTAAATGTCCCTAATGTATCTACCCCCATAACCTCTGCAGGCAGTGTGTTCCACGCACCCACCAC
TCTCTGTGCTTTTCAAAAAAAACTTACCCCTGACATCCCCTTTATACCTTCCTCCAATCACCTTAAAAATAATGCCCCCT
TGTGTTAGCCATTGTTGCCCTGGAAAAAAAGTCTCTGACTATCCACTCGATCTATGCCTC
>M00285:128:000000000-BF978:1:1104:18522:7376_1:N:0:46
TGCCCTTATTTTACACCTTACCTTTTTTTTAAATATAAAGATCCCATCAGAAGTTATACAACTGTAATTTAAAATATCGA
ATCAGATCTGAAACACACACATTGCCTGTGTTGTAATCAATAGTCTAGGCTTCAGATTTCCCCAGAATACATACTTAAAA
GCTACAGATCCTTAGATCAACATAGCTTCATCTTTGAATTTCTGAATAACTGGATGTAGTTTTATTCTTGGTAGGTGTGA
ACACTGTCAGAATAAACAGTTTGTCAACAATAACACGGTAGCGTAGTGGTTAGCACGATG
>M00285:128:000000000-BF978:1:1104:23595:7378_1:N:0:46
TGGATCCCACCAGCACCATAATATCGTCACTGGATGGAATTTAAAAAGGCCGAGTCGATCATGGTACCTGTGGCTTTGAT
TCTAAATTGTGTTATTGAGTTAGTTTGGCTCGCTGAATCGTCCTTTTTTTTTATATGAGCCGAAGAATTGTTTTGAGCTG
TTTTCTGGATCAGCCCAGTTGTATTATTTTATGTCCGTTTCGGAAA
>M00285:128:000000000-BF978:1:1104:7357:7382_1:N:0:46
CCCAATGAATGCACAGAAGCCCTTGAATCCCACTCTCCCTGGACCCTCACTGACACCAACGCTTAACGTTGCACGTTCCA
GCAAAATACCAATTCCCAATTAGTGGGATCTGTGCACTAGTGGGATCCCAGTTGAGTGTAGACAGAGTACAAAACACTGA
AGCTGCTAGTACTCCT
>M00285:128:000000000-BF978:1:1104:25970:7386_1:N:0:46
TAAAACATTGATTAACAAATTTCTTCACAAAGCTCATGCAGTATCAACAGGAAAACAGTAGTAGTGTATGTATTTCATGC
TGCTGAGTCGTTTGATAACAGTTATTTAAATGTACCTCTTACCCCTGAAAAGGTAATCTGATATATCAGATCGGAAGAGC
ACACGTCTGACTCCAGTCACTCCGCGAAATCTCGTATGCCGTCTTCTGCTTGAAAAAAAAAAAAGTAACAAAATAACAAA
AAACACAAATATACATAGCAGTAGAAACAAGAAACATAAACGACACAATTAATCGATAAT
>M00285:128:000000000-BF978:1:1104:14519:7386_1:N:0:46
GAGACAGGCTTCCAGTAAGTGAACCTAATGTCGCACTGTGTAATTCTATGCAATCGTATGATAAATATTTGTTTAGGAGT
AAAAATAAACTTTGAGGTAAACAAACTGTGGACGCTTCTTAAATACTGTCAGCGACGCAGCCTCAACCATTCTCTCAGGT
AGTGCATTGCCAGGTACTCACCACTCTCTAGGTGACTGGTTGCATCATGGTCTGATACGGCAATTTGAATATGGGGAAAC
ATAAGAAAATGCAGGAAGTAGTGAGCATAGCCCAGTAATTTGCGGGCACATCCCTCCCC
>M00285:128:000000000-BF978:1:1104:5482:7386_1:N:0:46
ATGCAATGTTCAATTCCTCTGTACAGGTTTTACTACATTGATACGGAGGTTATGTATGTGTGCTTTTTATTGTCAAGAAG
TTAACTTTGATTAAAATAAGTCAAGCAAGAATTTTGCACAAAAGAACTAAAAAGAAATTTATACTCC
>M00285:128:000000000-BF978:1:1104:21511:7387_1:N:0:46
TCTATGCCAGGTATCCAATTTTCATCCCGTTCTTACCTCCATGTAGTCCATCTCTGACCACCACCCGTTTTCCCCCCCAC
CACTTCAGATCTCTGTGTCTTCATCTCAGGAGATAGGCTAGCAACCAACATCAATTACAAGCTTACGGAATCCCACAGCT
ACCTTGGCAATATCTCCTCCCATCCTTAAGGACTCCATTCCATTCTCCCAGGTTTTCCAGC
>M00285:128:000000000-BF978:1:1104:20975:7388_1:N:0:46
ATCACTGTCCTTGAGCCTGGTGGTATGTGTCCTCAGGCTCCTATTTCTTCTACCTGATGGGAGAAGAGAGAATGAACCGG
ATGGGGTCTTTGATTATGTTGGCTGCTTCACCAAGGCAGCGAGATTAAAAGACGAGTCCATGGAGGGGAGGTCGGTTTCC
ATGATGTGCTGAGCTGTGTCTACAACTCTCTGCAGTTTCTTGTGGTCCTGGGCAGAGCAGTTGTCATACCAAGCTGTGAT
GCATCTATATAGGATGCTCTTATGGTGCATCAATAAAAGTTGGTGAGTGCCAAAGGGGAC
>M00285:128:000000000-BF978:1:1104:15629:7389_1:N:0:46
AAATATCCTCAATCCTCAGCTACTATCTTGGTATTGGTATTGGTTTAATATCGTCACTTGTACCGAGGTACAGTGAAAAG
CTTGTCTTACAAACCGATCGTATAGGTCAATTCATTACACAGTGCAGATACATTGAGTTAGTACAAAGTGCACTGATGTA
GTGCAGGTGAAAACAGTAACAGTACAGAGTAAAGTGTCACAGCTGCAGAGAAAG
>M00285:128:000000000-BF978:1:1104:7565:7390_1:N:0:46
GTTTGGGATGGGAGAAATCTCTACATCTGACCAATGTTCTTCAAAGACAACTGAGTCAGCTATTAAAAGCTTTAAAATGA
TGACATCACCAGCCCACACAGTACTATCTCCAATCTCCAGTTCCAGCTGGTAATGACAATAATGTATTATCTTTTGAAGT
TTTAGATCTCCAAAAATCCATCCACAAAACTCTTTAAATTAAAACAGGAGATCGTATGTATTCAGGCCATCAAGCACATT
GCTCTCTTCATATTCTGTTGTCTTGGTTTTTCATTTATTCAATAGTTTGTATTTAAT
>M00285:128:000000000-BF978:1:1104:17588:7390_1:N:0:46
ATTATTTCTTGTACATAAAACCTCAATCCAAATGTATCCAGTTTGCTTGGAAATGACTTCAAAAACAATACCCTGGTCCA
AGCAATCAGTGAGCTTAGCAAACTGCATGTTAACAAATGTAACCTCAATCAAGGCAACTTTATTGAACACAGATTCCTAC
AGTG
>M00285:128:000000000-BF978:1:1104:25507:7391_1:N:0:46
NNNNNNNNNNNNNNNNNNNNNNNNNNNNNNNNNNN
>M00285:128:000000000-BF978:1:1104:5926:7391_1:N:0:46
CTCAGCACCACGAAATACATACACTACAATTGTTTTCCTGTAGGTACTCCATGTGTTTTGTGTAGAAAGTGGCAAATAGT
CTGTGTTAGCTTATAAAACGCTGTTTTAGCCAAATAAGAATTCTGTTGCTATATCAGTGATTACCATTTCTGGGGTAAGA
GGTGCAGGTAAAGAACTGCTAACAAACGACTCAGCACCGTGAAATACATACACTACAATTGTTTTCCTGTAGATACTCCG
AGTTGTATGTAGAAAGTGGCAAATCAATAGTTTTAGCTTATAAAACGCTGT
>M00285:128:000000000-BF978:1:1104:11171:7393_1:N:0:46
GATCTACACTCTTTCCCTACACGACGCCCTTCCGACCTCGACTACACGCATGCCCTCTTCGACTCGCAACCAAACAAGAC
CGGAAGTGCGTTGTGTTGGGGAAGAGTGTAACAAGTATTGCTCAAAAAATCATAGTCTTCACCATAATTACCCAGAGTCA
ACGACGGATCCAGATTTTGATTCATCACACAATCCACAACTTCTCGACTAGACATTCAGGTTTCTGAGTAACTATCTTGA
TGGCAAACTGTTCTGCATGTTGTCTTTGGTTTGGCTTTTTATTTTACAACTTACCAGCAT
>M00285:128:000000000-BF978:1:1104:19763:7394_1:N:0:46
GTAGGAGAAGGGGAGATTTCTATTAAATTTTTGGAATTTTCTTCCCCAGAGTGTGGCAGACACTCAGTCATTAATTACAG
TCAAGACTAAAGTCAGTTGATTTTTGGGTGCTTAGGAATTCAGGGGGATGAGGCAGGCTATTTGTCTTGAGATAAAGGAG
TAGCTACAATCTTACTGAAGGACGAGAAGGACTCAAGGGACTGCATGGTTCACTCCTGTTCCAGTTTTTCAAGTTCCTCT
ATAT
>M00285:128:000000000-BF978:1:1104:6357:7399_1:N:0:46
TCAGATTTCTGAATGATCCACAAACTCATGAGCACTGCCTCATTGTTCCACTTTTGCACTATTTATTTATTTTTGTAATT
TATAGATTTTTGTCTATGCACTGTACTGCTGCCTCAAAACGACAAATTTCCCATCATAA
>M00285:128:000000000-BF978:1:1104:23251:7400_1:N:0:46
CATCATTGCTGAGTGAATGGAGGAAATTAGTGAGGTTACCAGTTTTTGAATGGGAGATAAGAGAGACCAGGATTGAGGTG
GAGCTTCCTTGAGTTTGGGTTGAGAGCTCAAGATTTGGATCAAGGCTGCAGAATGGATTGGGATAATGATCAGCCGAAGG
GCAAGGTCCTACGATGAGGGGGCTATTGGAGACCTTCAGTGAAGGGCAAGTAGGGAACTTGAAAGCAAGTTCCTTCTGAG
TGATTTTAGGTGCAGGGTTCCTTGTGTTTGGGCTTTGTGTTTTACTGAACCAGGATC
>M00285:128:000000000-BF978:1:1104:6790:7401_1:N:0:46
NNNNNNNNNNNNNNNNNNNNNNNNNNNNNNNNNNN
>M00285:128:000000000-BF978:1:1104:6561:7404_1:N:0:46
AAGAATAGTTAAGAATGATTGGAAGTATCTAAAATCAATTTGAAATAATGTATAATTATCTCTTACTTTTCTATTCTCTC
TATTCATGCAAGAGCTAAAATATTTGCATGAAAAATGGTGTTGGGGTATTATCAGTTGAGAGTGAGTGTTGCAATAAGTG
AAGAAAGAATAGGGATGCAGAAGGTAGCATTGGAGGAGGCTCAATCCTTGTTCTTCTCTAAGACGTATAAGAGTCTTGCA
ACTGGTGTGGATGAGGG
>M00285:128:000000000-BF978:1:1104:20705:7405_1:N:0:46
TCTTGCTGTGCAATGTCAAGGAGAGAAAGAAATGGATAGAACTAAGTTCAGGTGATTAGAGTTCACTTCTGACTTGTGAC
AGAACAAAGTGATGACAATTTAAGACCTGTTTGGTTAACAGCAAATGTGTGTCCCATGACATGTGAAAGAAGAGGAGCAG
AATATCATAACAATTCCACAGCTGTCGCCTTTCCTCTATCCTTAATGCGTCTATTGCCTGTTTTACTGATAATTTTAAAG
TTTTCTCCTC
>M00285:128:000000000-BF978:1:1104:5959:7406_1:N:0:46
TTTATGTTATTTCAATAAAATCACCAGAACCAAAAAATACAATCAAGTTTTTTTCAATTAATTAAATTTTAAAATGTAGA
TATGTTGTTTCTTTATCTACATTTTGTGATTTTGTGTATGAAACTGTTAAAGAACGCATCGACTAATCTGCCTTCCACAA
TCGGTCTTCCATTTTACATCGTATTTTGTTGACTTATAACTGTCTTGAGAATTTTATCCCTGTCTTTTTAGAACTGTATC
GATTTTACTGACAGGATAAGACTACGAAATGCTTAAATGTAGAAGTTAGAATTGTCAGC
>M00285:128:000000000-BF978:1:1104:11469:7408_1:N:0:46
ACATGTTCCCTCTTTTATCCCTGATCAGTCCTACCCCCACTCTAGTCATCTTCCTATTCTTCACATACGTGTAGAATGCC
GTGGGGTTTTCCTTCATCCTACTTGCCAAGGCCCTCTCATGCCCCCTTCTAGCTCTCCTCAGTCCATTCTTAAGCTCCCT
TCCGGCTCCCTTGTAACTCTCTAAAGCCCTGCCTGATCCATGCTCTCTGAACGTTAAGTAAGCTTCTTTCATCCTCTTGA
CAAGATATTCTACGTCCCTTGTCAATCATGGTTCCTTCACTCTACCATCCTTACCCTGCC
>M00285:128:000000000-BF978:1:1104:14239:7414_1:N:0:46
ACCCATTACTTTAAAGCCATGCCCTCTTGTATTGAGTATCGGTGCCCTGGGAAAGAGGCACTGGCTGTCCACTCTATCTA
TTCCTCTTAATTAGATCATGGTTTATCTGTAACCTCATGCTATCTCCTTAGTTCCATATTCCTTGATGCCTTTGCCCTGA
CAATGAGAAAGCAGCTGAATAAAACAACATTTTTATTTCTAGATTATACCTTTCATCATGTGTTATCCAGCTTCCCTTAA
ATGCATCTGTGATATTTGCCTTAACTGCTGCTTGAAATATTGAGTTCCATCTCATCGCC
>M00285:128:000000000-BF978:1:1104:21274:7414_1:N:0:46
CTTCTACAAGTCCCACAAGTCTGAGTTTTTGTCCGGCTCTTCTGTGTATTTGATGCACTGACAGGTGAAGAAATCCAGAT
GTGTACATTGATGAGCAATGAAGAGAACCATTCAGAGCAGTATAAAGTATCAGCACAACACTGTGGTTTGAAGGGCCCGT
ACTGTGCTG
>M00285:128:000000000-BF978:1:1104:18601:7418_1:N:0:46
AGTGCAGGTGGAAATTTAACAACCTCCCAAATGGTCAAGATCAATGAACTCATTAGCTGCCTTCCACCCAGTCTCACTCA
CAGCTAGTGTAATGCACTGCTCCTCAGCCAAGAACAATCTGTCTCGCCCGACGCATATCATTCAATTGCCCAAGCTTA
>M00285:128:000000000-BF978:1:1104:28231:7419_1:N:0:46
GATGAGGCCGGTCGCAAGAGCCTGGAAGGTCTGTGTCGGCAGAGGGCGCAGCAGCATGTTGCGAACAACGTCCGGATGGT
GACCGATCAGCCACCAGTGGTCGTAACGCGGATGGAGAATGCGCTTGCACTTCTCGGCAATTGCCTTGCCCTCGGGGCGC
TCGGGCTTGATCTCATTGCAGGTGAAGAACAGCTTGTAGTCGTAGATCCGCTCTTCGAATGTCGACTGCATCAGCTCGTA
CATTACGTCTAGATCATTGGCCCAGAAATAGCCGCCCACACCCCGGCTGCATCGTGGTGT
>M00285:128:000000000-BF978:1:1104:18360:7420_1:N:0:46
TTCCACTGCCTGTGGACTGGTTACCATTTGTGGCTCACTCTACCTCGAGGAAAGGCTACTGAGTGAGGGCATCCAGCACT
GCCTAGCCCAGGGTACTGTAGCAGGTAAGTGCAGCTGTGGGATTAGTGTAGAGGGAGGGGGTGAGTGCAGGCAATGGGAC
AGTACACCAGATGCAGCACAACCCTATATCTATAGTTATATATTTTATAAATCCCCAT
>M00285:128:000000000-BF978:1:1104:8062:7422_1:N:0:46
CATATCTGCGTGGGTTTCCTCCGGGTGCTCCGGTTTCCTCCCACATTCTGAAAGACATAAGGGTAGGTTAATTTGGGGGT
TTAAAGTGGGCGGTGTGGACTCAGAGGGCCGAAAGGGCCTGTTACCACACTGTAAATAAAAAATTAAGAAAAGGCAAACA
TATGAATAGAA
>M00285:128:000000000-BF978:1:1104:25132:7422_1:N:0:46
ATTTCTGGTCACCACACTATAGGAAGCACGTGGTTAAGATAGAGAGGGTGCAGAAAGATCCATGAGAATGTCTGGATTAG
GAAATTTGAGTTATGAGAAATTAGATAGGCTAGGTCAGTTTTCCCTGGAGCAAAGGAGGATGAAAGGTGATATGAAAGAG
>M00285:128:000000000-BF978:1:1104:24107:7422_1:N:0:46
TCAACCTCTTGACTGGCCTGTTTTTTTCCCCTATACCCTGTAACTCTAAGGCCATAATTAAGCTATCTCGACTTGCAAAG
TCCCGATCACTATTTGATCCTGTGTTAAACTGTTGACTCACACTGACTCTTACTTATGAGGCAATTTACTTTCAGAATAT
TATTTTCTTAGAATTCCAAATTATTTTTAAGAACTTCCTTATCTCTGTAATTTCCA
>M00285:128:000000000-BF978:1:1104:12019:7424_1:N:0:46
TACAGCAAAGAGCCACCACTCCCTTCCCACAGAAATTCCCAAAATACCCATAACTGCATTGTGCTCAGCTTATTTTTCTG
TTTACAAAATTTCACCCAACATATTATTTTCCAGGAATGCATCACTTCACTAAACTGAGGAATACCTGAAGTCTGTCTCT
TACTGGGCGACAGGACTTTACTGCTGATAGCTGGTTGCACGTGTAAGCCAAGGGCAAGGAGATCGGAAGGCACACGTCTG
AACTCCAGTCACTCCGCGAAATCTCGTATGCCGTCTTCTGCTTGAAAAAAAAAAACAGA
>M00285:128:000000000-BF978:1:1104:13229:7426_1:N:0:46
AGGAACTCAGCAGATCAGGCAACATCTATGGAGGGACATGAACAGTCGACACTTCAGCCTGCTGAAGGGTTTCGGCCTGA
AACATCGACTGTTCATTTCCCTCCACAGATGCTGCCTGACCCACGAAGTTCCTCCAGCATTTTGTGTGTGTTGCTGTGTC
ACTAATGTGTGACAATTGTGTCAAAGGTAACCTGTAATTCAGTCTGCAGCTCGTGACAATGCT
>M00285:128:000000000-BF978:1:1104:6724:7427_1:N:0:46
CTGGATTAAATAGCATCTGCTAATTTTCTACCAGGCCACCTATATCTTTCTGCTGTCTAAATATTTCTTACCCTGTGTCA
GCCAATTATTGCATCTAAATTATTTAGATTTGCAATTTTTCTAAAGGAACTTTTTAAGTGGTTGGATCATCACAATTTTA
TTTTACTAAAACCGTGCATCAATACTGTGCATCACAAATTGCTTCCAATTTGCTAT
>M00285:128:000000000-BF978:1:1104:13802:7428_1:N:0:46
GATCTACACTCTTTCCCTACACGACGCTCTTCCGATCTGGACTACACTCTTTCCCTCCACGACGCGCTTCCGAACTGAAC
TACACGCTTTCCCTATACGGCGCGCTTCCGATCTCGGTCAAACTAGTGCCGTGCCGTGGGCAAAAACCTACAAACTTACA
AAGTCACGGGCAAGGGGAAGAACCGGGAGACGTGAGACAACGAGGATGTGGTCACAACAAGCAGAGAAAGACCAACGAAC
AAGCAACCCCGTGACGCATAGCAAAACTACAGCGTACAAATCGTCGTACGTGGGGTTCCG
>M00285:128:000000000-BF978:1:1104:15743:7428_1:N:0:46
AGTAGATGAACCAGCAAGGAGTTTGTCAACAAACTGGAGAATTTTAAGAACTTGGTCTCTGATAGATAGGGGAATCAGGG
GATATGGGGACAAGGCAGGAACAGGTTATTGAGGGTAGATGATCAGCCATGATCTCAAAATGGCGGAGCAGACTCGAAGG
GCCGGAAGGTCTACTTCCGCTCCTATTGTCTATTGTCTGACGGAAAGAAAAAAGGTTGTGAGGTGCATAAATGTGCTATT
TACTAGTTGCCACTGAAGAACCTTATTTTGAAGTGTGTTTCAAAGAGCCCAGAGCAAAT
>M00285:128:000000000-BF978:1:1104:20718:7429_1:N:0:46
TGTGACAATAATAAATCGATCACTAATGACCAATTATTTTGGCCAGCTAAACCAGGGCAGAACTTACACAGTAAATGGCA
GGGCCCTGGAGATACTGCAGTAGAACAGAGGGACCCAGGGGTACATGTACATGAGTAGACA
>M00285:128:000000000-BF978:1:1104:11457:7429_1:N:0:46
CCACTACTCTCTGGTCAGTACTATTCTGCCACATGCCACTACTCTCTGATCAGGACTATTCTACCAAATGCCACTACTCA
CTGATAAATACTATTCTACATGATTCCACTACTCTCTGATCAATACTATTCTACCAAATGCCACTACTCTCTGATAAATC
CTATTCTACCAAAAGCCACTACTCTCTGAACAATACTATTCTACCTAATGCCACTACCCTCTGATGAATACTATTCTACC
AAATGCCACTACTCCCTGATAAATACTATTCTACCTAATGCAACTACTCTCTGATCATT
>M00285:128:000000000-BF978:1:1104:19965:7429_1:N:0:46
CTGTTATAACATAATGCCTCAGGACAAGAAAATGGTAGAGTTGCAAGCAAATAAGAAGTATGTAGAACACTGTTTTGTCA
CCTACCGTACACTTGTTGGGCTTTTCTCCTGAATGCACCCTCATGTGGATTAACAGTTTATAGCGAGCATTAAATGGCTT
GTATCTGCGTGGGCAACCAGCCCAGAAGCAAGTAAAGTCTTCTCCTTTACGCTGGTCTATATGTGCCTTTTCAATGTGTC
GTACAAGCT
>M00285:128:000000000-BF978:1:1104:21909:7430_1:N:0:46
TTAAACAAGCCATACACAAGTATAATTGGCGGTCTGTGAAGTCCTCTGAGTATTCAAAAAAAATTGATAACTGCTGAACT
GAAGCTTGTATTCCAGTACTGATTGATCACAGAATTATGAATCAAGGACTGCTGTGAGAGGCCATCTGTGGTAATTAAAC
CATGAGGTACAAACATGAAACATCGCTCATTGTATCAAAGGCCTCACAGCTGGCAGAAGGGCTTGTTGTCACTATGGTAA
TAACAGAGAGCCAGAGGTCTAGGTTAAAACCTAAGTGGGAAGACTTGGTCATGATTCCT
>M00285:128:000000000-BF978:1:1104:8153:7432_1:N:0:46
CACCATGCTTTTACATTTTCAGACGATTGTCAGTGAACTGATGAGTACATGTAATCTGTGATGATTAGAGACTTAAAAGT
AAGATGCCTGCCATTTAGCTGACAAAAGATGAGCTGTTGATATGGGGACTGACCCTGAAACTATATGAAATCCTCCATAA
CTTCAGCCGCAATTTACAGACCATGTCACTATAGACTGAAGTGGGGAACAACAGGAAATGCAGTGGTC
>M00285:128:000000000-BF978:1:1104:14081:7433_1:N:0:46
GCTTGCTGTTGTGGTAGCTTAGAGCCAATCCTACCCAGGCCACTACTGGGTGCTTTAGCACTAACTCAAGATGGATCCTG
AGGCTCACTGCTTCAAGGAAAATTCTTTTCATTAGGCAGCATGTAAAGTGAGAGATGCAATTGACTGCCATGGTCCCTGT
TATAGATATTCAATGCCTTTACACTCTTAAGGGGAAATATACCACAAAGTGGCCTTACAAGCTTAAACAGTGGTTTCCAG
GGGAAATCTGACAGGAGATCATGGAGGGAAGTTTGTGCTTCTCTTGTAACTTTGGACCTC
>M00285:128:000000000-BF978:1:1104:4802:7434_1:N:0:46
GTTGGTGTCTCTGTGGGTTTTCGTGTTTAGCGGGAGCTCCCTGTCAGATGGCGCGGGCGTGTTTTGCCCGGAGCTGGGAG
CTGTGTGACTGAGGGTGTCAGTCTGTGTGACTGAGGGTGGGAGGCTGGGGGTGGACGTTGTACAGATGCTGCCATCTGGA
GCAGAGAGAAAGGAAGCGCGGGGAAGATGCCGTGAGACAGGCGCCAGCTGTGGGGGGGGCCAGAAGGTCTGGGCCAGACC
CTGCATGGCGACGGTGTGTTGTGGTCTGTTTACGTGAGGCAGTGAC
>M00285:128:000000000-BF978:1:1104:27825:7434_1:N:0:46
TTATCCGTCTTGATATTATTTAACAATTTCAACACCTCCTCCCTCTCGATAGCTACACACTCAAGAACATTACCCTTACC
AGCACTCTCTGTCGTGTCATCCAGACCCCTCTCCTTGGTGAATACGGAAGAAAAGTATTTATTGATCGTCAATCTTATCC
TTTAACCCTGT
>M00285:128:000000000-BF978:1:1104:18037:7435_1:N:0:46
GTTCATTTCCCTCCATAGATGCTGCCTGACCCGCTGAGTTCCTCCAGCATTTTGCGTGTGTTGCAAAGACTGCAAAATCT
CTGTGTATCCAACACCTTCCCTCAATTTACAAGGGTACAAGTCAGGATTTTGACACCTCTGTCAACACAGCACCCAGCAG
TCTGGATCAGTGCAGCTCCAACAACCTTCAAGAAG
>M00285:128:000000000-BF978:1:1104:3131:7438_1:N:0:46
TTAAACAAAGTAACATTTGCCACCCTTCAATCATCTGGCACTACTCCTGTGGCAAAGATCATCACCAAATGCACAGAAAT
CTCTTCCCTCGCTTCCTATAATAATTTTGAATATATGCCTTCCAGCCCCAATGACTTATCTATCCTAATGTTTTTCAAAA
GTTCCAGCACACC
>M00285:128:000000000-BF978:1:1104:6471:7439_1:N:0:46
ATGAATTGATTGTGGACTTCATGAAAGGGAAGTCAGGAGAACACACCAGTCTTTATTGAGGGGGTCAGCAGTGGAAAGAG
TGAGCAGCTTCACGTTCATGGCTGTCAACATCTCAGAGGATCTATCTTGGGCCTAACACATTGATGCAATCACAAAGAAG
GCACGCCAGCCACTCTACTTTGGTAAGAGTTTAAGGAGATTTTATGTCACCAAAGACTCGTGCAAATTTCTACAGAATGT
ACGGTGGAGAGCATTCGGACTGGTTGTATCACTGCCTGGTATGGAGGCTCCAATTTGC
>M00285:128:000000000-BF978:1:1104:27354:7439_1:N:0:46
AGCCCACACTCAGATGAAGGTCGATTTGAAATGAATGTGAGACAATCAGCTCCCAGATTAAAATACAATTTATTTTATAA
TTTAATTGCAGATTTTGGTATTTTAATTGCTTTCAGATGCATGTGTTTCTAGTAAAGTATATGCAAAAATTATTTTTTTA
AAACAAACTTTAAGCAGGTCGCAGAAGTGATTGAACATTTATGAACATCAAAGGGATTCAACTAACTGACAGCTTTGACA
GCTGATGTATCTGATTGTAAGAGGCTCA
>M00285:128:000000000-BF978:1:1104:3496:7442_1:N:0:46
ATCTCAAGTCTCTCCCCATAAATTAACTGCTCCATCCCAGGCAACATCCGGGTGAATCTCCTCTGCACCCTCTCCAGCCC
TGTCACACCCTTCCCATACCCTGATGATCAGAACTGCATGCAGTT
>M00285:128:000000000-BF978:1:1104:23827:7444_1:N:0:46
GGTCAATCATTTCAGCACTTCACATTCTACCTTGTGCGCCTTGCACCTTATTGCACTGCACTCTGTAGATGTGACACTTT
ATTCTGTACTGTTACTGTTGTTACTGTACTACTTCAATGTACTTTGTACTAACTATGTAACTCCCCTGTGTAATGAATTG
ACCTGTACGATCAGTTTGTAAGACAAGCTTTTCACCGTACCTCGGTACAAGTGACAATAATAAACCAATACCAATACCAA
ATACCCAGGATATCTCTGCAGGAGTTCCTCAGGGCAGTGTCCTGGATCCAAATATCTTC
>M00285:128:000000000-BF978:1:1104:13844:7444_1:N:0:46
ATCTTGTGTCAGGGAGTGAATTGGGGTCACTGGGCAGATGTTTGGTGAGTATAAATTGTTAAAATGTTACTTATTCTATT
TAGTGGACTGTATATTGTGAAGAAAATTAGTTTCTTGATTACATTTGATTATAATAGC
>M00285:128:000000000-BF978:1:1104:19218:7447_1:N:0:46
CTGTAATGGTCTGCGTACATTGCCTTGCTGTTCAACAGTGAGCATATTCTCCATGGGTGCAGGAGGAAGCTGTCAACAGC
TGCCTGCCCTCTTGCCTCTGCAAGTAGGAGGATGGTTTGCAAGAGCACAACCGCTTCATATTTGTCTGTCGCATTGCTGA
TGAGGTCAGAATTGATGTGGAATGACTGGAGTGATGCACGTTGGGAGCGGGTGATATTCGAGTCGGTGAGGTGAGTGGAG
ATATCGAGAAGTATGCTGGTTCTTTTTCAACTGGAAATGGTAAGGTCTGCAGAGTATCA
>M00285:128:000000000-BF978:1:1104:14478:7447_1:N:0:46
TTCTATCGCTTCCCTGTTTTTGTATTTGATCCGCACCCCTTCTATTACCGGGGCCTTCATTATTTTACCTTCTACTCCAG
AGATTTTCACACTTTCCTTCCCGACTGACGTCCCCTTTGGTATCTGAATCACACTAGATCTCCCCGCTCCTGAGTCTACC
ATAAACACTGTT
>M00285:128:000000000-BF978:1:1104:26152:7448_1:N:0:46
CTGCATCAATGGGACATTACCAGCTGAAAACTAATGGCAGCAGGACTCCTCTTTACCCCAACAATTTTCTTTCATGGATT
TCCTGACCATTAAATTGTGCATTATTTTGCCAGCCATTTGCCATTCCATTCCTGTTATTTCCCAAACTCTTCTTAATCTA
CCCATCTTTCCAAAGCTTTTTACC
>M00285:128:000000000-BF978:1:1104:20826:7448_1:N:0:46
CGCCTTTTATCTCACTCCTTTGGACACACACATGGCCAGAATCTTATCAGTTATGTGTCTCGACCTTTCACATCTTTGCA
TTGATGAACTATAAAAGTGTGTACATTCAGAAGCAACAAACATGGGTTAGTACTGTAACCCTTCCTTGTTCTCCCATTCC
AGCTGTAAAATATTCTTGCTCCTGGGTAATTCTAGATTACAGGCTAAACCACAAGTGGCAACACTTAAGGTACATCTTGT
ATGTGTTTGCTCTGAACAGCGAATCATTCAGGGAGATGCTGAAAGTTCTGCTTGGAATTG
>M00285:128:000000000-BF978:1:1104:19956:7449_1:N:0:46
ATATTAAAATGTAAAACAACTAGTTATTTTGACTACTAGGAAGAAAGGAATGATAAACAATATTCTAAAATTGGAACAGA
TCCAAAGGGCGTTACCAGCCCCTAATTAAAAAAAATACAGTTTAATAATTGTTTTAAAAAAAAGCAAATAATCAATCATT
TGTTAAAATACTTAATTATTACAAACAAAACATAAAAAAAAGAAAGGTATGAATCTAAAACCTAATTAACCAATAAAAAA
AAAGCACTTAGTATAACATTAAAGCAGTG
>M00285:128:000000000-BF978:1:1104:14165:7449_1:N:0:46
GCCCAGAATCCAACCAGTCAAGATCATCAAAAAGCAAAAAAATTACAGATTCCTGAAATCTGAAATAAAAACAGAAAATG
CTGGAAATACTCAGCAGTCAGTATTCATGGAGACAGAAACAGAGCTAACATTTCAGGTCAATGATATAAGATGTTAATTC
TGTTCCTTTCTCCATGGATGCTGCCTAACTTGCTGAGTAAGTCCATGA
>M00285:128:000000000-BF978:1:1104:3573:7450_1:N:0:46
CCCTGTGTTTGACACAGGAAATGCCACTGACAGAAGACAAATGGTTGAAGGATGAAGCTACCAAGATAAGAGAGAACAGG
ATGGGTTGTGATAATGTAATTGAACTATGAACAATATATATTGTAATTAGACAGTAACTAGTACTAATGTAATAATTACA
TGTATTCATTAGACTGAAAAATAACTGGAGCGAAGTTCCAATCATGATATGAGTAGACTAGAGCTAACATAAAAACAATG
CAGAGTCTGCAGTCAGGTGTCACTGTGTTGTTGAAATTGGTGAGATTAATCGTACTGATT
>M00285:128:000000000-BF978:1:1104:7543:7453_1:N:0:46
CCCCATTTTTTATTGTTCTTTCTTCCTTTTCTATCTGCCTTTTGTGGTGTTCCTTTCTCCTTGTTCTTTGCTGTTGGTCT
TCATTCTCATCCCTCTATTCATTCACTCCACACCGTGCAACACCTCTTGTGCATTATGTCTAATTTTTGGTGTCTCTTGT
GCCTTCAACTGGGGTTTTGTTCACTGGTAATATATTTTGGATTCAGTATGTTTAAATTTATGGTGTATAATTTCCACCAA
CATTGGAATCTCACTGCCCGGAAGAAGTGTGGTGTGTGAGGGATATATGCAGAGGGGTGT
>M00285:128:000000000-BF978:1:1104:7007:7453_1:N:0:46
GCACATTTCTAGGTCCCGAGGAACACACTGAACCATGGTGCAACCACAGTGGAGGCTCTGTGGGAAAGGCCACAGTGTGA
GGTCCTTCTGTCACTGGACACTGCAGGACTGGGTCCTTTTTATCAGTCAGGTTAATACGTGTCAGGAGTAACTGGCTGTC
CCACCCATTCGGATTCAGAACATCAGCCCTCAATCCCCGACACACTGAAGGAAGTCAGCCATCCCTACACCCACAATGCC
CAAGACCCAAGCACCCCATTTCAAACGCCCACCACAACTCAACCCCCGCCTTCCACCCCC
>M00285:128:000000000-BF978:1:1104:28354:7453_1:N:0:46
NNNNNNNNNNNNNNNNNNNNNNNNNNNNNNNNNNN
>M00285:128:000000000-BF978:1:1104:9026:7453_1:N:0:46
AGCACCAAAAGCTTTTAAGTTTTTTTTCCTGCTTGCAGTCTGCTCGCAGATATTTATTATTTCCTAAGTATTTCAACTCG
TATACAAAAATTCACAGCAAGCTGCTTTTTTTGTATACCAGAGTTGAGACAGACTGGATTTATTGAAAATTTTGCTTTCC
CGATAAATCTCTGC
>M00285:128:000000000-BF978:1:1104:13230:7459_1:N:0:46
AGCAGAATAGGTTGATTTGTTATTTTGTTCTCTAACACTAAGCACAAACTGCATAAAAACAGTTGTATTGCATGTGTTTC
ATTGTGCTGAGACGATTGGTAACATTTATTTGTCTCTAGCATAACACCCTGAAAAGTTAATTGCAGATACATCAATAGAT
TTCCAGTTTGGCTAAAACAGCGTTTTTACAGCAGAATACGTTGATTTGACACTTTCTGCACTAAACCAAAGCAGGAACTC
AATGCAAACAGTTGTATGTCATGTATTTCATGTTGCCTAGTCGATTGGTAACAGTTATTT
>M00285:128:000000000-BF978:1:1104:16331:7461_1:N:0:46
TCTGCCAAAGACACACACACACACACACACACACACACACACACTTTGCAACCGTATATTTAGCAAAGGGAATCTGTTAG
TTGGGGTAGTTGGAGTCAGTGGCAGCTCCATATACGATAGTACAGGTTCAGATTATACTGCAAATCTTCAATACAGCACT
GTATTGGAAAGCATCTCTTTCTTTCAACTGAAAAGCAAATTAGATCGAAGAGCACACGTCTGAACTCCAGTCACTCCGCG
AAATCTCGTATGCCGTCTTCTGCTTGAAAAAAAAAAAAAAACAATGATAAAAAATGAAAT
>M00285:128:000000000-BF978:1:1104:15940:7461_1:N:0:46
TAAAAAAAAAAAATCCTGCCCTGCTCATATCCTCTGATCATTCCCCATCACCATAATTACATGTATGAGACAGTTCACCA
TGGTGAAACAACGATACTGACGACTAATAATCCCTCTCATTAATTTTTGAACGTCTGTCCGGTCTCCCCTCAGCCGACCC
CACTCCAGAGAAAACAACCCGAATCTCCCCAACCGCTCCTTATAGCACAAGGCAGAATCTTGGTAAACCGGTCCTGGACC
CTCAACCAATCTGCAATATCCTTCCTATAATGGGACAACAAGAATTGAATACAATACTCC
>M00285:128:000000000-BF978:1:1104:16089:7462_1:N:0:46
CCTGGTGGTTAACCTTTAGGGTATCCTGCATTAGGAGCCCCAAGTCCCTTTGCACTTCTGAATTTGGAATTTTCTCCCCA
TCTAGATAATAATCTGCCCGTTTATTCCTTATTGCAAAGTGCACAACCTTGCATTTCTCAACTTTGAATCTCGTCTGCCA
TTTCTTTGCCCATGGACCTAGACTGTCTACGT
>M00285:128:000000000-BF978:1:1104:19168:7462_1:N:0:46
TTATTACCCCACAAGTAGGAAGTAAAATTGCTACAACTGTTAAATAAAGGAGAGAAAATGTGTACTGGACTGCAAATCTT
GAAATAATTTAACTAACTTTCAGAATCAGAACCTTACAGCATTGATGCAGGGGTAAGTTTTTTCATCCACTGTCTGAAGA
ATTGGGAGATATGGAAAACATCAACTCATTTCCCTCTCTGGGCCAGGA
>M00285:128:000000000-BF978:1:1104:28102:7462_1:N:0:46
TTGCTAAGTTACCTACAGAAAATTCTACTGACTTAGAAAACATACTTGTGTGCTCACCATAAAAATAAAGCTCTTTAATC
AGATTATGCTGTTACAATTCATTCCCTGAAGATGAACAGGATC
>M00285:128:000000000-BF978:1:1104:17189:7463_1:N:0:46
TACTCCATTCCCCAATGTCTACATTTACACAAGCAAAAGGATCCATGAAATTTGGTACCCCAGGCCCTTGAGCTGAAGGG
GCAATGCCATCCAATTTCCAAATCCTTCCTCAATACCTCACCCTTCATCAGCTGATCATGCTCACTCACATTACACATTT
TCCATGTCCTTCACCTGTAGGATGAACATTTCTGGACTGGCTTGTGGAACTATTAGACTTAGTGGCAGTGCAGACCCCA
>M00285:128:000000000-BF978:1:1104:15133:7463_1:N:0:46
TAGCATAACACCCTGAAAAGTTAATTGCAGATACATCAATAGATTTCCAGCTTGGCTAAAACAGCGTTTTTAAAGCAGAA
TACGTTGATTCGACACTTTCTGCACTAAACCAAAGCAGGAACTCAATGCAAACAGTTGTATTTCATGTATATCATGTTGC
TGAGTCGGGTGGTAACAGTTATTTGACTTTACATCTTCCA
>M00285:128:000000000-BF978:1:1104:16581:7464_1:N:0:46
AGGGTGGTCAGTACGTGGAACGAGCTGCCAGAGGAAGCAGTGAGGCAGGTACATGAGCAACATTTCAAAGGTACTCAGGC
AGGTCCATGGATGGGAGAGGTTCAGGGGGATATGGGCCAAACGCAGGCAAATGGGACTGGCTTAGATGGACATGTCGATC
GGCATGGACCAGTTAGGCCGAAGGGCCTGTTTCCGTGCTGATAATTCTGGGGAATACTGGTGCCGGGTGTGGAAGTTTGG
GAATGCTGTGACTGGAG
>M00285:128:000000000-BF978:1:1104:14734:7465_1:N:0:46
ATCAGAGAGTAGTGGCATTAGGTAGAGTAGTATTTATCAGAGAGTAGTGGCATTTGGTAGAATAGTACTGATCAGATAGT
AGTGGCATTAGGTAGAATAGTACAGATCAGAGAGTAGTTGCATTAGGTAGAATAGCACTGATCAGAGAGTAGTGGCATTA
TGTAGAATAATAGTGATCAGAGAGTATTGGCATTAGGTAGAATTGTACTGATCCGAGAGTAGTGGAACAAGGTAGAATAG
TAGTTATCATGAGTAGTGGCATTAGGTAGAATAGTACTTATCAGAGAGTAGTGGCATT
>M00285:128:000000000-BF978:1:1104:16691:7466_1:N:0:46
GAGGCCCTACCCTTGGATAGATCTGACAACCACCGAAGACCTGTCAGCTGTCAAAGGTTGAAACTGACTTTTTAGCAGTC
TCTAATAGCCAGGATAATGTAAAAAAAAAAATTAAAAATTTAATTAATTTTAAATCGAAATACAACAAGACAGAAATCCC
ATTACCCCCGTAAAACTCAATTGCGGTTTCCCTCTCGAAAAAATACATTTTAAAAAGTATTATCAGTCCACTTATCTTTT
GAGTGAAAATGGTGATTGTCATATATTTTAAATATTTTGCTGAGTATACTTTTTCTGATT
>M00285:128:000000000-BF978:1:1104:16772:7466_1:N:0:46
GATCTACACTCTTTCCCTACACGACGCTCTTCCGATCTGGACTACACTCTTTCCCTACACGACGCGCTTCCGATCTGATC
TACACGCTTTCCCTACACGACGCGCTTCAGATCTAAACCACACCCTCTCCGTTCACGACCACCGTCCGACCCTCCGCTCA
ACGCCGTCACGCAGTGGTCTACCGCCAAACGGTGAAAGCACGAGCAATTGTCCGAGTCGGCACTTACCACTTAATCCGTC
TGCCCGGCTCAACGAGAACCAGATCATGGTGAGCGCTGCGCTGGCTAGCCCAGACAGG
>M00285:128:000000000-BF978:1:1104:9768:7466_1:N:0:46
AATGCATAGAGGCTGTTCCTTAACACAGAGAATCAAAACTAGGGAAGTCAGTCTGAGGCTCAGGGCTTTTAGGGCTTTTA
GGACTTAGGAGAAATTTCTTTATTAAGAGGTTTGGCATTCATTATTCCAAACCTCTGATCCTTAGTTGTTGAGTATCATT
CATGAAATGATATTTCCAGATTTTCAGAGAAAATGATGTGGGAAATGGGTGGTAAAGGGGTTTTGAAATGATTTGGCAGA
ATTAGCCATGAACTCATTGAATGCACAGCAGGTTTTAAAACCTATTTTTTATTACCTCA
>M00285:128:000000000-BF978:1:1104:18758:7468_1:N:0:46
TACTGGGAAGAACCAGGATAAAAAAAATAAATTTTAATTACCAGAACTCAGCTTCATTTATTTTAGTCATTATATAATTA
TTTGAGCATTTACAGTTGAAAGCATGATGAAGGCTACTTTGT
>M00285:128:000000000-BF978:1:1104:21016:7469_1:N:0:46
GCCTGTCATGGGCTGTCTACTTCAACACTGCTGTTGCATCTGTTCCCACCACCTCTCCAGGCAGTCTGCTCCAGGCACCT
ACCACTCCATGTAAAAACTGCGCCTCGCAAATCCCTCTTAACTTCCCCCCTTCC
>M00285:128:000000000-BF978:1:1104:25330:7469_1:N:0:46
ATGGGCAGAGGAACCTCCTGATATTAATCATGAATCCTCCTCAGTGCTCCTTCAAGTCAAACAATATTTTGAAGAAGCAC
TAAGAACAGCAAGGGGACAAACTATACTATAGTTGGAGACTTCAATGTCCATAAGCAAGAGTGGATGATTGGAACCACTA
ATGACTAAGCTAATGAAGATCTGGAGGATAAAGCTGACAGAC
>M00285:128:000000000-BF978:1:1104:6492:7470_1:N:0:46
TGATCCATCATCATCCTCTGGCTCCTATTACCAAGCCAGCTTTGGATACACTGTGCCAGGTTACCTTGGATCCCATGGCC
TCGAACCTTCAGCACCGGCCCAACATGTGGCAGCTTGTCACAGGCCTTACTTAAGTTCATATGGTCAACACACCCTGCAC
TGCCCTCATCAATGTGCTTAGTTACCTCTGTGAACAGTTCTGTCAAATCCGCGAGAC
>M00285:128:000000000-BF978:1:1104:7399:7471_1:N:0:46
CATAAGAAAGTGCCACAAGAAGGGGAGTGAGTATTGGTAGGTAAGAAAAGTAAACCAAAATGTCCCTGGGAGAATGATCG
CTTTGGAGTGTTGAAAAGGAAATGAAGAGGAAGATGTGCCCAGTGTAGGAACTGCATAGGATGTGTCAGAAATTGCAGAT
GATGCTCTTTTGAAAATTGATTCCTCTGGGGTAGAGGTGAGAACAAGGGGAATTCTATCCTTGTTCTGAGTGG
>M00285:128:000000000-BF978:1:1104:4672:7475_1:N:0:46
CCCTTTGGAGCAGACTCGATGGGCCGACTGGCCTGCTTCTGCTCCATTATCTTGTGTGTGTGTCTTGTGTGTGACATGTC
CCTTCATGTAGTCTAAAAGAACAAAAGGTCTTTGGATGGCGCAGTGGTGCTGCTGGTAGAGCTGCTGCCCCACTTCCAGT
TGACCCCCAGGTTCAATCCTGACCTCTGG
>M00285:128:000000000-BF978:1:1104:26377:7475_1:N:0:46
CCTGCACCTATGTATGTCCATGACAATTCTAAAGCTTATCGAGGATTGATAGATAGATTGATAGATAGATAGATAGATAG
ATAGATAGATAGATAGATAGATAGATAGGATAGAGAGAGACAGATTGGCATAAAGAAAGAAAAATAAATGCACGAATAGA
TCGGCACATTGATACATAGC
>M00285:128:000000000-BF978:1:1104:10911:7475_1:N:0:46
GAAGGATTGTATAGTCTACTTCTCTTATTACGTGCGTATTGCATAAATACTGTGCAATATGGAAATGGTGTCGTCTTGCA
TGGTGGGTTTTACTTCCCTATCTGTTGATGCACCGAGTCAGACAGCACGGAAACAGACCTTTGGCTCAACTGGTCCATGC
CGACC
>M00285:128:000000000-BF978:1:1104:8622:7475_1:N:0:46
CGAACATGTCCCTACATTAGAAATTACTGGGCATTCCCATAGCCCTCTATTTTACTTAGCTCCATGTACCTATCTAACAG
TCTTTTGAAAGACCCTATCATATCCGCCTCCACCACTGCTTCTGGCAGCCCATTCCATGGCCAGATCGGAAGAGCACACG
TCT
>M00285:128:000000000-BF978:1:1104:25537:7476_1:N:0:46
GGCTGCATTCTTTGGAACTGCAAATCTTTCAGATCTTTTTTTAATTTTTCATTCCACCCCCCGCCCTCACAGGTAGACAA
ATGTCATCCAAGGTGCACTTTCGAGATGAACAAGGAGGATGTCCCTGCCAATATTTGCCCAATGGCCATTCATCTGATCC
TTATCTCATTGCTCTTAGTGGGAAATTTGCAATATTCCTGCTAAGTCTGCATATAAATAAATTGATACTTCAATTGTGGT
CTTTTTTTGTTGTGATTCCAGGGACTTTGAAAGTCCAAAATAAATGGAAGGTTTCTAAAC
>M00285:128:000000000-BF978:1:1104:18288:7476_1:N:0:46
GGATGTGACAGCTCTGTAGAGGGTGCAAAGGACATTCACCAGGATGTTACCTGTGATGGAGCATTCCAGTTATGAGGAGA
GGCCAAAGAGGCTGGGTCTGTTCTCCCTGGAATATACTGCCTGAGAGAGTGGTGGAAGCAGAGTAGCTGACAGCATTTTA
GAATTATCTAGAGGAGCACTTG
>M00285:128:000000000-BF978:1:1104:22208:7477_1:N:0:46
AGGAGAGAGAGAAAAGCTCAGGGAACTTTACAGCAGAATTGTCTGATAGAAACAGTGAAGCGGAGTTCCCCAAAACTGTT
GAGTCTGACCCGGGTCCGGAGGCTGCCACAAGCCCAGGCAGAAGATGTGCTGCAGTTCCTCAAACTTTGGTTGGAGCCCT
TCGGAAGAGCTCAGGGAGTGGGATGGAGATTTAAGGTGACAGGCCACTGGGTCACTCTGTGGACTGAGAGCAGATACTCT
GCAAAATGACCGCCCAATCTGCCTTGGGTTTCTCGCATGTTTAAGAACAGCTACTTCCCT
>M00285:128:000000000-BF978:1:1104:20131:7479_1:N:0:46
TCAGGATATCAGTCTGAAATTGCTGTTAGATTTACTGAATGTGCAAATTAGGACCCTCATCTTACTCGCCTCTTCATGAA
ATTGAAACCTGACATGTTACTGCATGAGTTGGAAACCAGAAAGTGGGCTGAAGTTTGTTTTATGATATTTACTTTTTCAT
CACTTTTACTTGACCTATTTACTTTCCTTTCTACCTGTCCAGGTTGGTTAAAGTACATTTGATCACACGGGACAGTGTGA
TGTTTTCCGCACAGTGGCTTCATGATTTTGGGCTGTATGCATTTGGACCTTGCGGAAAAC
>M00285:128:000000000-BF978:1:1104:18364:7479_1:N:0:46
TTATCTAGAAGGAGATAAAATTGGAAGCACAGAAGTACAAAGGGACTTAGGGGTGCTCGTACAGGATAACCTAAAGGTTA
ACCGCCAGGTTGGATCGGCAGTAAGGAAAGCGAATGCTATGTTGGCATTTATTTTGAAGGGTATAGTATATAAAAGCAAG
GAAGTGTTGATGAGGCTATACGGGGCACTGGTGAGGCCTCATTTGGAGTACTGTGTGCAGTTTTGGGCCCCATACCTTAG
GAAGGATGTGCTGATGTTGGAGAGGGTTCAGAGGAGATTTACTAGGATGATTCCTGGGAT
>M00285:128:000000000-BF978:1:1104:14773:7479_1:N:0:46
AAGCTGGTACACAGAGTTAGGCCGTAGAACAGTACAGCATAGTAGTCCTTCAGCCCATCATGTCGTGCCAACAGATAAAT
CTTATCCCCATTCTATCTATCCCCCTCTCTACCTGGCTTCCCATAACCCTCTAGTTTTCTTTCATCCATGTGCCTAAGAG
TCTCTTAAACAACCTTATCAAATCAGTCCCTACCATCTCTCCCTGGCAGTGCATTCCAGGCACCCACCAAACCCAACTCT
GGCATCCCCCCCTGAACTTTCCTCCATGGACCTTAAAACAGATGACCTCTACTATTGGCC
>M00285:128:000000000-BF978:1:1104:22072:7480_1:N:0:46
AACTTCCACAAACTGTAATGTGAAAAGACCACGTAAGATGGTTTTAGGTGTTGGTTAAGGGACCAAACACTGGCTGGGAC
GCTGGAGAATATCCATGTTCTTCTGTGTGGTGATCATGGAGTCCTTTGTGTCCTGCCAAGATAGTAGACACGGCATTACG
TAGTGATTAGAAATGTGG
>M00285:128:000000000-BF978:1:1104:17373:7480_1:N:0:46
TATCTCCGCCTCTCCTAACTTGAGACATTTCTCAGCTTCCAACACTCCAGAGAAAACAATCTAAGTTCGTCCACCCTCTG
CTTCTCGCCATTACTCTCGAAATCCAGGCAATGTCATTGTGAACATCTTCTGCACCATCTCTAAAAGTGTCACAGTGTGA
CCACAAGACCTTCAGACAATACTCTAAATGCGACATAGCTGATGCCTTAAACAGCTGCAACGTGACATTCCAACATTTTC
ACTCACCAGCACGACTGATGAACGCAAGCATGACGGAAGCTTGTCTTCACGCTCTCCCGG
>M00285:128:000000000-BF978:1:1104:13025:7480_1:N:0:46
TTTTCCAACCCTCTTTACAATTTTGGCCTTCCTTCCCTTTACTACTCCCTCTGGCTCCACAGAGCCCTGGGACCTGCCTC
AATTCTCCTTGGCTTTGTTGACTCATGACTGTGAGGCCAGATCCAGCTCCAACTGCATTGTTAAATTTGCCGATGACACG
ACAGT
>M00285:128:000000000-BF978:1:1104:5542:7481_1:N:0:46
CAGACGGTTAGCAAGCAGATGGTTTAAGTATTTAGGAAACCAACTAGCAGATTGTCGTTTATTGCAAGTGGACTGGAGAT
CCGAAACAGATTAATTAATTTATTACAGTTGCAGAGGTTTGTGAGGCCGCCCCTAGAGTAAAGTGC
>M00285:128:000000000-BF978:1:1104:11141:7481_1:N:0:46
GATCCACCACAGGCAAATGGGAGTCGTGTAGGTGGGCAAAAAAGGTCATCATGGATGTGATGGGCCGAAAGGCTGTACAA
TTCCATGACTAACATCAAGCAGGGCAAGAACGATGCTGCAGCCCACAGTGGCGTTCATGTGGGATGTAGAGAAAGAAGAG
CAGTTCTCAACTGCTATTGGGTCAAAAGTC
>M00285:128:000000000-BF978:1:1104:21635:7482_1:N:0:46
GTCTGACTTTTCATCCATCAGCTACTCTATCCCCAAATACATGAGGATGTCTGTGCACCTCTTCTGCTCTTTTGAACATA
ATGTTTTAATTTCTCTGCCATTTGTTACCTTGTCTTTAACTTCTGAGGTATGAAACTCTGGAATTCTATCCCTAGACTTT
TCAATTCCTTTTTGCCACTTTAATGATTCTTAAAGCACATATGTCTGACCACACTTTTAGTCACCT
>M00285:128:000000000-BF978:1:1104:20447:7486_1:N:0:46
ATCCTCCAAACGTTGTTTCCAGATGAGTCTGTTGAAACACAAAGCCTTGAGCCACCTCTACCCACACATGCTGTCCTTTG
TTGAGCTCAACAATGGCATAGCCCCAAACCGCACTGCTCTGCTGGTTTTGCGTGCTGCTCTGAAGTGTGAATGCACGCGT
GCCATCAACCAAAAGATAACCACGACCAAGCCCTTGGCCAGTCACCACAAACA
>M00285:128:000000000-BF978:1:1104:14430:7487_1:N:0:46
AAATATTGAGAGGAATAGATAGAGTAGACAGACAGCGCCTCTTTCCCAGGGCTCCAATGCTCAAGACAAGAGGGCATGGC
TTTACGGTTTTATCTATCTATCTATCTATCTATCTATCTATTATTTATTTATTT
>M00285:128:000000000-BF978:1:1104:23890:7487_1:N:0:46
GAAGGGAGGGAGGCAAAAGACAGGAAATTATAGGCCAGTTAGCCTGACTTCAGTGGTTGGTAAGATGTTACAGTCCATTA
TTAAGGATGAGGTTTTGGGCTACTTGGAAGCACTTGATAAAATAGGCCAAAATCAGCATGGTTTCCTCAAGGGAAATCTT
GCATGACAAATCTGTTGGAATTCTTTGAGGAAGTAACAGGCAGGATAGACAAAAGAGAATCAGTGGATGTTGTTTACTTG
GATTTTCAGAAGGACTTCGATAAGATGAGACATCTTTATTAGTC
>M00285:128:000000000-BF978:1:1104:10246:7487_1:N:0:46
ATTGGCAGTTTTTAACAAAGGGATATACTGTTAATGTAAGTACAGGGGAATCCCTAGGTTACGTAAGGATGCTACTCCTG
ACAGCAGTTGTAAACTGAATTTTCTGTAAGTTGGAAATGAGCAACTTTCCTCCAAGATAGTAACATGAAATCTTTAGCCT
TGTTGGGGCT
>M00285:128:000000000-BF978:1:1104:17785:7488_1:N:0:46
AGCAGCTGATGTCTGTCTCTGTGTGCGTCCCCGGGAACAGCCCATAGAGCAGAGAATCCTCTGTTATGCAACGCCTAACC
CGTACGTCTTTGGAATGTGGAAGGAAACCGGAACACCTGGAGGAAACCAACACAGACCCTTTCATTCCAGCTGGAGGGAC
TTGTCACCTGGTGCAAATACATTTCAAATCAAGAATGAAGAACCTCAGCCAAGAAGGGAATGATCTCAGGACCCATGCAC
TTGGACTGTGACCTTGAATGAAACTGATCGCAGGGAAAGCTCAGATGGCTGGGTTGGTTC
>M00285:128:000000000-BF978:1:1104:8413:7488_1:N:0:46
TAAAATCTAAATCAAATTACCTCTTAACTCTCTGATTTCTGGGGATTGTCTTCACATTTATTCACAAAAATCCCTTGTTT
TAACTTAAGGGTTAAGTTAAGAGGAGGAATTGC
>M00285:128:000000000-BF978:1:1104:19545:7491_1:N:0:46
GCCCACCTACACTAATTCCACTTGCCGTCATTAGGTCCACTTCCTTCTATACCATGACTATTTAAGTGCCTAACTACTTC
TCTCAGGTCACCCCCTCAGCCTCCTTAACTATAGGGAAATCCTCAGCCTCTTCAATCTCACCCCTTAACTCAAGTCCTCC
AAGCCAGCATTGACAGTCTCTTGTGTCAACATCCTAGCGAATCTCCTTTACACTCTCTCCAGTGGAATCACAATCAGAAC
TAATCAATGTTCTATAAATTTGCAACGTAATATCCCAACTCTTATATTTAATGT
>M00285:128:000000000-BF978:1:1104:8957:7494_1:N:0:46
AGGATTGAGGGGGTCAGATGACCTACTGTTGCTCCCATTTGATGCATAACTGAAGATAGTTAAGTCTGGTATTTGATCCT
GGAAATATACCCCAGTATGGGTACAAGAACTTGGATTTATATAGCAGCAATGTCCCAAGCCTCTTCAGAGAAGCATTATT
AAGCAAAGAAGGATGCCATTTGGACAGATGGCCAAGTGCATGGACGAGTGGTTAGAAAGGTTTAAGGAGGAAATTCCAGA
GTTCAGTGTCTGATGACAATTGAAGGCACTGCCACCGATGATGGAAGGATAAAAATCAGG
>M00285:128:000000000-BF978:1:1104:23777:7495_1:N:0:46
GATCTACACTCTTTCCCTACACGACGCTCTTCCGATCTCGACTACACGCTTTCCCTACACGACTCTCATCCGAACTAGAA
CTCACGCTTTCCCTTCACGGCGCGCTTCACAAACCATATTGCATTGCGTCTTCACGCGTTCGAATGACCTCCTTTACTCT
AGTTTCCCTGTCGGCAAATAGGCCAACTTCTTGCACTGAGGGGTTTTCACCTTCCTAGAGAAGAGCTGATTTAGTATAGC
CTTTCCGGCCAGCGTAATATACCATTTAATACCCAATAGATAACCAAATTTCCCTCTACC
>M00285:128:000000000-BF978:1:1104:12717:7496_1:N:0:46
CCTCTGCTGCTCAGCTACTCTCACTGTGTAAGCCAGGGATAAACACACAAGCTCTAATGTTGATCTTTTCTCTGCCAGGA
TCTGTGGAAAGCCACAACGTGGTTATATAATCATTTCCTCACACTCTATTTATTAAATATTTTCAATCACCCTGATATTC
TACACCATATTCCTTTATCCTTTAACCTTGCTTTTAATCTATCTATGCCTCTCATAATTTTACACACTTCTGTCAGGTCT
CGCTTCAGCCTCTGACACTCCAGAGAAAAAAATACAAATTTGTCCAACCTTTCCTTAT
>M00285:128:000000000-BF978:1:1104:4862:7498_1:N:0:46
ATCACCGACGCGGGTGTCCAGGGGTGGCGGGGGGGGAGAGTGTATCACTGGGGGAGGGGCAGTGAGGAGGGAGCACTGGG
GGGGGCGTTGAGGGGGGAGCGCCGCGCCGTGGGGGGGGCCGTGAGGGGGGAGCGCCGCGCTGGGTTGTGTGTGTGGGAAA
CGTTCCCGGGACAGGTGGGCCGTGCTAAGGTGGGACCTTCCCCCCCCCCCCCCCCCCCCCCCCCCCCCCCCCCCCCCCCC
CCCCCCGCGCCCGGCCCCGCCCGACACGCTGGCACTGAACACGAGCAGCACCACCTCTAC
>M00285:128:000000000-BF978:1:1104:8601:7499_1:N:0:46
GATCTACACTCTTTCCCTACACGACGCCCTTCCGATCTAGACTCCACGCTTTCCCTCCTCTCCTCCCTTCTAAACTGAAC
TATTCTCATTCCCGATATCAATTTCAATAGCTATGTTAGTTTTTAGTATCAGGAGTTAAAGGCGAAATGAATAAAAGACG
TTCACTAACACTGAACAACAGAAATCACGGCTGAATCGACTACGTCTGAATCCACTTTGAATGCCGTATACCAGTGCTTA
AACGAATACAAAGATATATTCATACAAACCTGACTGTTGTACTAGACCGCAGAGGGGTCT
>M00285:128:000000000-BF978:1:1104:17326:7500_1:N:0:46
GACATTGAGGGAAAGGTTGATGTCATGACACCATGTCACTGAGCTCTCTATCTCCTTCCTGTACTCTGACAGTGCCCCAT
CTCTTTACATCTGATCCTCCCTCGATTTCTGGCAGCATTCTCGTTACATCTTCCCGGCTTCACGGCCTCTCTCCTGTGAC
AAGGTGACCAAGAGCGAAGATGAGACCCCAAGCGCGGCCGGTGAAAATATTGAATAAATTGACTCCGAATATCTTCAAGT
TTAAACGAAGAATCAACAATACCATTCCTAATTTTTTCGACGTTTAA
>M00285:128:000000000-BF978:1:1104:21224:7500_1:N:0:46
GGCAGCATGAAAGACAAAGGATAAGAGTTCAGAAGCCTACAGAGGGAAACTAGGTTGAATTATTGAGGATGAGGATTAAC
GGGAGATTACTCCAGAGAGATGGTTGGTTATCACATTAGGTCAAAAGGAAATAAAGTGCATAAGAATACGGAGTCCGAGA
AGGGAAGCAAGAGAGCCAGAAGTGATCAATGGGACACAGGAGGAAAAGAGACCGCACAGCAGTCATTCGGAGG
>M00285:128:000000000-BF978:1:1104:21198:7500_1:N:0:46
AAGTCTTGAGGGGTATTTAAATCTAAGACATGTTGGTTTGCAATCGTTGACATCTGATAGAAAGAAAAAACGTCCAATGC
AGCACTGAATGTGGCGGAGAATAATGTGGAACTACAGACTGTGACAGCTTTGAGATATAGTGAGTCAGTATGGTTGCTGA
GAGAGGTCAAGAGCAGACATGTACCAACACTTGGCATTAAGTGTAGATCTCAGATTTGCTGAGAGCTCTGCCTCAAGAAA
TGCTGGATAGTTTGAACATTCCTGCGATTC
>M00285:128:000000000-BF978:1:1104:16159:7500_1:N:0:46
TTCGGCCCAACGAGTCCACGCTGCCAATTTTAAATCCCCAAATTAACCTACCCCGTACATCTTTAGAATGTGGGAGGCAA
ACCGGAGCACCCGGAGGAAACCCACGCAGACACAGGAGAATGTACAAACTCCTTACAGTCAGCGACAGGAATCGAACCCC
GATTGCTGGTGCTGTAACAGCGTCGCGCTAACCACTATGCTATCGTGCCGGTTGGAGGAGAGGCACATGAATCTCTGCCT
CACCTGGAAGGGTTGTTTCGGTCTCTGGACTGTGGTGAGGAAGGAGAATGCAGAAATTAT
>M00285:128:000000000-BF978:1:1104:7751:7505_1:N:0:46
AATAGTCAGCATGGCTTTAAGGGCAGGTCCTGTCTTACGAGCCTGATAGAATTTTCTGAGGATGTGACTAAGCACATCGA
TGAAGGGAGAGTGGTAGATGTAGTGCATATGGATTTCAGCATGGTGTTTGATAGGTGCCCCATGAGAGGCTTATGGAGAA
GGTGAAGAGACATGGGATCTAAGGGGAAATTGTGGTGTGGATCCAGAACTGACTGGCTCTCAGGTAGCAAAGACTGGTTG
TTGAAGGGTCGTATTCTGGGTGGAGGCCGATGACCAGTGGTGTGCCTCAGGGGTCTGTA
>M00285:128:000000000-BF978:1:1104:23620:7507_1:N:0:46
CATATACATACACACACACACATACACATATACACACACATACACATTATATATATATATGGGCCGATGTGTCAGAAAGG
CCACAAACATAATGTCTGATCCTTCTCACCCCTCCTACCACCTCTTTACACTTGCCATCCGGAAGAAGGCTCCAGTGTAT
CTGGGCAAGGACTACCAGACTGTGCAATAGCTTTTTTCCACAAGCAATCAGAACCATGAACTCCCTCATTCCTCCATCCC
TCCCACCAACACCAAAGA
>M00285:128:000000000-BF978:1:1104:3854:7507_1:N:0:46
ACCCACTCCCTCTGGCAGCTCGTTCCACACACGGACCCCCCTCTGAGGGAAGAAGTTGCCCCCTCAGGTCCTTATTAAAT
CTCTTTCCCCCTCTCACCTTAAACCTGTGACCTCTGGTTCTTGATTCCCCAACCCTGGGGGGAAACAGACTGTGCGCATT
CACCCTATCGATGCCCCCTCGTGGGTTTACACCCCTCTGTAAGGTCACCCCTCACCCTCCAATGAATACAGTCCCAACCT
GCCCGACCTCTCTCCGTAACTCAGTCCCTCGAGTCCCGGCAACGTCCCCGTAAATCTCCC
>M00285:128:000000000-BF978:1:1104:6619:7508_1:N:0:46
ATTGAGGCCCTGCATCAAGACCCCAGTCATCCAGTCCTAATGTAGGGTCGTGACCCAAAATCTCAACCATCCTTCAGTCT
CCACAGATACTGTCTTACCTGTTGAATTCTTCCAGCAGGTCATCTTTTAGCTCCAGATCTCAGTATTTGCAGTCTGATGT
CTCCTGGATAATCCCACAACTCCCCAAATTATACTCCACCCGACCACTTCTTGCTCACTCACTTCACCCATTGTATC
>M00285:128:000000000-BF978:1:1104:3345:7509_1:N:0:46
CAACCTCCACCCCCCCCCCCCGGGGGCAGGCGGGACTGCGGACGCCTCAGGAAAACGCGCCGGGGATACGCCGTGCGATT
TCGTTTGACCTCCAGGAAGGGATGGCAGTGATGGAGGGAAACGAGGGGGGTGCCCCCAACCAGGTGGGTCGGGGAGGGGT
GTGTGTGGGGGGACGGTGCGGGGGGGGGGGCTCGTCCCTGTGTTTTCGGCCCCGGGGGTGCGTGTGGGGGCGGTGTCGGG
GGGGGGGCCTCCCCCTGTGGGTTCCACCCCCCAAGTTCCAGCTTCGTACCCTCTCCCCCC
>M00285:128:000000000-BF978:1:1104:27589:7512_1:N:0:46
TGTAGGAACAGATTGCCTGTTTGGCTAAAACAGCGTTTTACAAGCAAAATCCATTGATTTTCCACTTTGTACACAAATCT
CTTGGAGCATCTACAGGAGATCAATTGTAATGAATGTATTTCTTGGTGCTGAGTCGTTTGGTAGCAGACACTTAACTGTG
TCTCTTACCCCTGAAATGTTAATCGCTTCTATAGCAACAGATTGCCTATTTGGCTAAAACAGCGTTTTATAAGTTAATCC
ATTCATTTGCCACTTTCTACACAAAGCCCATGTAGTATCTACATGACAACAATTGTACTT
>M00285:128:000000000-BF978:1:1104:12818:7513_1:N:0:46
GCATGCCTCACTTCCTTTGGGAACACTTGCATCTGCTCAAGTGGCCTGGGCAACCATGTATGAATTTCCTGAAAGTGCCA
TTGGGTGCTATTGCACATGTTATATTCTTATAATATAACATAAAAACAGGTCATGTTATGCTGCTCCACCTTCAATACAA
TCATGGCTGAACTTTTACCTTGGTACCACTTTGTTGCACTAACCACCTATTGCTAGATTCCCTTAATATCTAAAAGTCCA
TGGATTTCCGGGTGCCTCCATGCATTTGTGCATCAGATGCTTGGATGTCCTGAATGCAA
>M00285:128:000000000-BF978:1:1104:13771:7513_1:N:0:46
GAGACCCTTCATCAGGACTGGAAAAGAAGAGAGCAGAAGCCGGAATAAGAAAGTTGGGGGAGGGGGAGGAGCACAGGCTG
GCAGGTGAGAGGGGGAAGGTAGGTGGGTGGGGGAGGGGGA
>M00285:128:000000000-BF978:1:1104:14032:7514_1:N:0:46
GTTTAACAAATGAAAAGTAAACAAAACAGATAACAATCAGGTACCCTTCACTTGTCATGTTTAAATAATGCGTCATTCCG
ATGTTATTTTCCTCGTACTGCTGCAGTTCCTCGGATTGATAACACAGCATCATAGAGCTCTGGTATTATTAAATAATACA
AACCTGCGACCCATGATCTCCTCAGATCATTTCTGCTTTACAAAACAGTTAAATAGCAAAGAATTGGCGAGGGGTATGCG
AACCAGGAGGACAGCTCAGAGGAT
>M00285:128:000000000-BF978:1:1104:24753:7514_1:N:0:46
CTTGTATAATTTATATATAATTTGTATTCTGTGTGTTGACTGTACTTATGTGCTAGTGATGCTGTTGCAAGCAAGTTTTT
CATTATACCTGTACCTCTCTGTACCTGTGCACATGGCAATAAACTTGACTTGAATGATAGAACATTTGAGATGCAGAAAG
AGTCAATTTGATTCATCAT
>M00285:128:000000000-BF978:1:1104:17516:7514_1:N:0:46
GTAACTCTGGGTTGGGCATGATCAACATTGCTTCAGGAGTAGATTTTAAGATGCATTAATTGAAGTTTAATCCATTGAAT
ATCCAACATTGTTAATCACTTAGTTTCTGAAGCATGCATACTGGTTGGTGGTGTTTTCACATCAGC
>M00285:128:000000000-BF978:1:1104:26887:7515_1:N:0:46
TGTAGTTTTGTCCTCTGATTTAACCACTTAATGCAACAAACTGTGCTCATTTTACATTTTTTTTAAAAAGCTAAATAACT
CTGAGAGGAATTTTGTTTAAAAAAGATAGATCCGAGGTAAAACACCGACGAATAAGTATAAAGCTATAACTGGAGATTTA
GTTGGAAACCTGGGATACTTCAATAATTTCTTGCATGTTGATTCCCCTCCTTTCCTGCTTTCTGGATACAGTTCCAGAAA
AAAACAAATGCTTTCAGGTGCTTATGGTGATCATGGGTAAGTGAACC
>M00285:128:000000000-BF978:1:1104:13995:7515_1:N:0:46
TCTTTAAAAGTTTTGACTAACCAAGGAACAAGAGTATCAGAAAGAGCTTTAAAAAATTCAACTGTATATCCATCAGGACC
TGGTGCTTTACCAGATTTCATTGAAAATATCACATTCCTTATTTCTTCTTCTAAGATGGGAGCATCTAATATAGAACATT
CATTTAAAGAAAGTTGAGGAATCTTCAAATCTCTTAAAAATTCATACATTAATGTGGGATCATTAGACGATTCTGA
>M00285:128:000000000-BF978:1:1104:24310:7515_1:N:0:46
CTGATGAAGGGACTCGGCCCGAAACATCGACTGTCCATTTCCCTCAAGAACATCTACATACCTTCAACCATATGGTTCTT
GATTTTTTTTTATTCTTGTATTCTTGAATGAAACCAACCAGAATCACGACTTCACTAGCACCGTGAACACTTTCATCACT
TTGCAC
>M00285:128:000000000-BF978:1:1104:7152:7516_1:N:0:46
CATTTGCCCTTGATGTATCCCTTTACCCCTGGCCTATTTAGGTACCTGTCCAAATGCCTTTTAAACATTGCTCTGCATTT
CCCCCTGGCAGCCCTGTTTCATATACACAACACCCTCTGTGTGAAAAATTTGCTCCTTTGTTCTCTAAATTTCTCCTCTC
TTACCTCAAACCTGTGCCCTCTAATTTTAGACCCCTTCCCTGGGAA
>M00285:128:000000000-BF978:1:1104:16749:7517_1:N:0:46
TGGGAGGAATTGACAGCATAGATGCCAACAGTCTGTCCCCTCCAGCTGTAGGGTTCAGAATGAGGGGTCATCATCTCGGA
GTGAAGGTTTGACCATATGGGGCTGAGAATGAAGATCTTTGAACTCTACCTTGGGCTGCCCAGATGTTGTGTGTGTTCAA
AGGTGATATAGACATTTAGCTCC
>M00285:128:000000000-BF978:1:1104:10111:7518_1:N:0:46
GTTCTTTATTCCTTGAAACGTAGGAGAATGTTGGCCAATTTTGCAGGATTGTTTAAAATCATGAGAGACACAGATAATGT
GGATGTTAACAGTCTTTTCAACAGGGTTCGGGATCTAAATATAGGGGGTTTAGGTTTATGGTGAAAGGAGAAAGACTTAA
AGAGCATCTCAGGGGCAATTGTTCACGCAGATTGGTGGTGGGTGTATGGCACGAGCTGCCAAAGGAAGTGGTTCAGACAG
GTACAATGGTAACATTTAAGAAGAACGTGGACAGGTACATGGAGGTACGGGGTTGGGATG
>M00285:128:000000000-BF978:1:1104:18986:7519_1:N:0:46
CAAGGCAACACTTCTGGTGCACCCAAGAGTCGACATCCCCACAGCGCTCACTGTCGATGCTTCCGACACCGCGGTCAGTG
GGGTCTTGGAACAACTCGTTGAGGGCCAGTAGAGACCGCTCGTTTTTTCAGCCGACATTTGTGGCCGCCAGAGGTCAGGT
ACAGCGTTTTTGATTGGGAGCTGCTAGATCGGAAGAGCAACACGTCTGAACTCCAGTCACTCCGCGAAATCTCGTATGCC
GTCTTCTGCTTGAAAAAAAAAACAAAAAACAAACCACAGACAAAATAGAGGAGACCAGG
>M00285:128:000000000-BF978:1:1104:18666:7521_1:N:0:46
AGTTGCTGGCACTTCTACACAGCCTGCCATGTCTCTCCTACAAGGTTTGTAATGGATTCTTGCTGTTGGTGTCATCAATG
AAGCACCCATTGAATGGCGATCCAAGTGTTGGATAACGTACTCCCTGCATGTTTTGAAGCTGCTCTATGGTGACCTGGTG
TCATCAGAATGTCCTACTGTACATACTGTAGCAATAAAAACAACAAACAACAATGTGTACTCTTAGTTATGCTGATATTG
TTCCACAATGATCATAGCTTTTCCCAATTATGTTGATAAGGCCAGAAATGGGTGCTGTGT
>M00285:128:000000000-BF978:1:1104:15972:7521_1:N:0:46
ATACGCCTTCTTCGTCACAGAGTCAACCTGCGCAGCTGTCTTGAGCGTCCTATGGACTCGGACCCCAAGATCCGTCTGAT
GCTCCACACTGCCAAGAGCCGTACCATTAATACTATATTCCGCCAACATATTCGACCTACCAAAATGAACCAGTCAC
>M00285:128:000000000-BF978:1:1104:13167:7521_1:N:0:46
AATTTCCTTTTTCTTCTCAACTATTTCCACAGAAGACCATTTCAGTGCCAGACCATTGGACACATTTAACGTTTTTTTTT
CCATTGTCAAATTATTTCATACTCTGGTGGATGAGAGAAAAAAGCAACCTAATAATGAATTACGCTGATACGATGAAAGA
AATCGATTCAAAAAATACTCTGTTACTCCAAATTTGGAGCTTTATAAAAAAAAAGATAATTGAATTTCAATTGCAACATA
GATTATTGTTAACATCTCCAGTTGAAAATCAACTACTCAAAACTAGGATTCACTTTTACG
>M00285:128:000000000-BF978:1:1104:9769:7522_1:N:0:46
ACACTGATTAAATCTTCCCTCAGATCATTTTCCAAAGGAAATAACCGCACCCTAGCCGACTTTTCCATATCACTAACACT
CAATAGCCTGATCAAAGTATTGCAGTTATTACAGCACGAAGGAAACTATTCAGTCCAAACCCACACCATGCAATACTTA
>M00285:128:000000000-BF978:1:1104:27097:7525_1:N:0:46
NNNNNNNNNNNNNNNNNNNNNNNNNNNNNNNNNNN
>M00285:128:000000000-BF978:1:1104:20930:7526_1:N:0:46
GTGTCTGTGATGCGCTGGGCTGTGTCCACAACTCTGCAGCTTCTTGCAGTCCTGGACAGAGCAGTTGCCATACCAAGCCA
TGATACAACCAGATAGGATGCTTTCCATGGTGCATCGGTAAAAGCTGGTGAGAGCTGCAACATTGCAGTGAAAAAG
>M00285:128:000000000-BF978:1:1104:3553:7528_1:N:0:46
TGCAAACCAATTGTACCGGTCAATTCATTACACAGTGCAGTTACAATGGGTTAGTACAGAGTGCATTGAGGTAGTACAGG
TAAAAACAGTAACAGTACAGAGTAAAGCGTCCCAGCTACAGAGAAAGTGCAGTGCAATAAGGTGCAGGGTCACAACAAGG
TAGATTGTGAGGTCAGAGTCCATCTCATTGTATCGGGGAACCGTTCAATAGTCTTATCACAGTGGAATAGAAGCTGTCCT
TAAGTCTAGTGGTGCGTGCTCTCAGGCTCCTTATCTTCTAACCGATGGAAGAGGAGATC
>M00285:128:000000000-BF978:1:1104:10867:7529_1:N:0:46
GTACCCATATCCCATTGCCTCTCAGTATTGAGTGACTGAAAATAAAAATTGACAAAATTTACTGTACCTTTTGAATTGTT
TATTTTTTGCACAAATTCTTCAAGAGCAAATTTTATTCCATATCTCAAATTTTTGGATAGTGATTTCTGAATTCCATAAG
GGCAAATTTCCATTACCCAAACTGTTGAAATGGGAGGTAGTCTGTATA
>M00285:128:000000000-BF978:1:1104:23782:7530_1:N:0:46
GGAGGGCTGTGTTGCTTAAATGGAAGGAAACTACTCCGCCCACTCACTCTCAATGGTTACGGGATGCTATGTCACATTTA
AATTTAGAGAAGATCCATTGCTCTATTACTGGATCCAATCTGAACTTTCAAATATTATGGGGACCTTTTTTGAACTACTT
TCAAAACCACTGATTTTGGCCAATACTACTACGTCTTTATGATGTTACTAAACAGTTTTGGTTTTGGTGGGGGGGGGGTG
GTTAGATTTTTTTAGTAATAAAATTATTCTAGCAATTATAATTGATACTAATATCATTT
>M00285:128:000000000-BF978:1:1104:17190:7530_1:N:0:46
GGGTTAGGAGCTGTGGGCATGCAATGTTGGTGCCAGAAGCGTGGCGACACTTGCGGGCTGCCCTCAGAACATTCTACGCA
AAGGTGCATTTCACTGTGTGTTTCGATATACATGTGACTAATAAAGATATCTTAACCAATTAGCAGTGGGAACAGATAAG
CTAACCTAATCAATG
>M00285:128:000000000-BF978:1:1104:4674:7530_1:N:0:46
CTGCAGTGAAATAGACTAAGGGTGCAACTGAGAAGGGAGAATCCCCACAAAGTACCAGCGGAGTGGAATCTTTTCTCTAC
ACTTTGCTGACTCATAACGATAGTGCTTTGGTTTTACCCTAGGCCCCAGTCCCGATAATAGTGGGACTGATGACCTAATT
CTTGT
>M00285:128:000000000-BF978:1:1104:9508:7530_1:N:0:46
GTAATGAGGAAGGATTAATAAGAGATCAAGTGGTCACAAGTTCACAAGACAAAGGAGCAGAAGTAGGACATTCGGCCCAT
CGAGATCCCCTTGAAGGTAATGATCACAATATGATAGAATTCCAGATGCAGTTTGAGGGTAAACACTACAGGACCTCAAC
CACTGTCTTCAGCTTAAATAAGGGCAATTATAACAGTGTGAAGGTGGAGTTGTCTAAGGTGGTCTGGGAAAATAAGTTGA
GATGATCAGTAGATGAACAGTCCATAACACTCAGTAGCTTTATCTCAATTAGAAAGCAGG
>M00285:128:000000000-BF978:1:1104:19444:7531_1:N:0:46
AATCCAGTAACATTTTGCATCTCGAAAGAGTCCACATTTATCAACATTTACCTGAGCAATGTTGGTTAAGAGATAAATAT
TGGCCAGGACACCAGGAAGGGCTCCCTCCACTTTGAATGATGTTGTGGCATTTGAGAGGATACACCTATATCTCTAGAAA
TGAGAAAGGATTTTGTTTTCATGGTGAAAGTGAAGGATACTCTTAACAGAGCAAGCTGGACCATTTGAAGTGTGGGTGTT
AATGCTGAAATACAGGTTGTTCAAACCTTGCAAACAATCTTATCACAATCAAGCCTTTGT
>M00285:128:000000000-BF978:1:1104:24945:7532_1:N:0:46
ACAGTAGATTACAATATTTAGATTTCCAGAAGTTATAATAAAGTGATTCAAAGATATTGCAAAAACAATGCTCACAATAA
TATTCTGTCACACCTTTGGTCATATTTTAACCTGCCTCTATCCTCCAAAGCATCTCTGTATCCTCCTCACAACCCATGCT
GACATTCAGTTTTCTTTTAATTGTCAGCAAACTTGCATATATTACACCAATTCCCCTCTTCCAAATCACTGATAACTTCC
AATACAGTGCAGTAAAAGTTCACCA
>M00285:128:000000000-BF978:1:1104:25579:7532_1:N:0:46
CAACTGTAGAATAATTTGAACATCTAATTCTACAATTATAATGTTCATTAGAAAGGTATAATGATGTGTAGGCAACTACC
CTGGAAGAAATGATTCTGGATCTGAAAGGTCTAGTGAAGTTTAAACAATTTATTTGATGAGTAAAAATCATAATACTTGT
TGCAAGATACAGGTTGGTATCAAAGTAACAACAGGTAGATCGAAAGGAAATAGTGAAGTGATAGTTACAAGAAAGTAGCT
AGTATGATCAACAATTGTCCATGTTAGCATAAAATTAGTGTGCCCCATCTTATGTATAAC
>M00285:128:000000000-BF978:1:1104:21332:7532_1:N:0:46
TAGAACCAGGGGTTACAGTCTCTAGATAAGAAATTGGCCATTTAGGACTGAGGTGAAAAGAAATTTCTTCAAGAAGGTAG
TGAATCTTCTACCCAAGAGTGTAACGAACATTCAGCTGCAGAGTTTATTCAGTACATGGGTAGATTGATTCAATTTGTGG
ATATTAAAGGAATCAAGAGAAGTGGGGTTAGTGTA
>M00285:128:000000000-BF978:1:1104:4074:7533_1:N:0:46
GGACATTGCATAGCAGGCATGCCAGCTCAACCATGTCCACATGACCTGTCTGCACAGAAATGGCAAGACAAATTTCCAGA
TTCTGTCCAAGACAACCTCCGTGCTCGCCCCTCCACCCCCTTCTCACCCCAGCTGTTTCTTAATTTACGCATTTCTGTAA
GAATCATATTTCTAGTGAGCAGAACAATTTAGAAGGATGTCTGTTGACAAAATACCAATACAGCATGTATACAAGAACGT
GGCTGAGGGGAGAAAACAATGAAGTGGGAAAAAAATGAGAATTAAATTTTCCCTTAGTA
>M00285:128:000000000-BF978:1:1104:11694:7533_1:N:0:46
CGTTCAATTTGTGGATTGATTCCATCTCAAGAAGGTATGAAATACAATTTTTGTTTTAAACTCCAAAACAAAACATTACC
AATAGTCATAACAATTCCCCTCTCTTAAAAATTCCTAGGACACTATTCCATTTAAGTCTGTCCAAGGTTTAAAATATGCT
CTGAAGTCTGGAGCTTCTC
>M00285:128:000000000-BF978:1:1104:7392:7535_1:N:0:46
TGTCACTAAAATCCTTGGATGGATTTCTGGAGTAGTCCAGTGGAGTTCACTTTGTCGGTAACCTGTAGAAGGACACAGGT
GTTTGCGTGAAAAAAACACATTTTGGATGCTCTTCAGAGTGGCAGAGACTGTGGAACAAAGTGAGGGAACTCACTTTGCT
GCTAACCTGTAGAAGAACACAGGTATTTGCATGGACAGTCACGATCAAGGAGTTTTCAGGGTGAGAAAGTTACTACCGAG
TAAGCCCTGAAGTGTCGTTTGAGTTCCGAGTGGAACATTCGGATTTCGTGATTCCTGTCT
>M00285:128:000000000-BF978:1:1104:6299:7535_1:N:0:46
GATCTACACTCTTTCCCTACACGACGCTCTTCCGATCTGAACTACACTCTTTCCCTACACGACGCTCTTCCGATCTCAAC
CACACTCTTTCCCTCCACTGCGCGCTTCCGATCCGGAGTACACGCCGTTCTCCAAGGGCAGCAAACTGGCTTCGCAATCG
TGGACCATCGACAGGACCGTGAATCCGATGTTTGGCTAACCATGTCCGTGCGTCTGGCGGTTACAACTTTTGCCATACTA
CATTCACCACGCAGGTTACCAGCCACGCTGGACGTCAAAGCGTTGGTATCGCTCGTCGTT
>M00285:128:000000000-BF978:1:1104:17517:7536_1:N:0:46
CCTGATCCTTGTCCTCTCCTACTGTCCTATTCTTATCATAGTTTTCCATATTATTTTCATATGATATAGAAGGAGGCCGT
TTGACCCATCGAGTTGATGCCAGCTCTCAGAGCAATCCCATTCCCTGTAAA
>M00285:128:000000000-BF978:1:1104:11676:7537_1:N:0:46
AATCATTCAGGTTATATCTATCAACGACTTCCTTTCACTGACTTCGAAGAAACAGGAGGCGATAAATGTATGCTTGCTAT
CGGAAACATAACATTATTGTTGATAAACGTCAGATACACACTTCACCAATTCCAGCAACATGGGATATTTGTCCATTCTT
TCATGATGACATGGAAAATGTTGGAACTTTCCTTGTGCATCCCAGCTGCACACCCACCTACCTGGTAACACATACAATTT
CCATCGTATCAAACTGCCAAACAGGCAGGTTCAACTTGTTTATCACAAGACCTGCTC
>M00285:128:000000000-BF978:1:1104:16841:7538_1:N:0:46
AATAACACTCACTGTAGGGTGCAGAGTATATCTAAACAATTACACGTCTAATTTGTGCCCCAAAACACTAAACATTATTG
AGTAAAACACTGTATAGTTCCTTATAATGTCTCAGAATGCCTGAGGCAAGTGTGACTCAGATTGTCACTTCTGTTAAACA
AAGATATACAAAGCAGAAAAATCTATATGCAGACCATCCATTCATTTTTGTCATCAAACTTGATCATTATAAGCTTGCAA
GTGCTGGCAAAATGGTTCTAATCAGAGATTTTAATCAAGATGAGAGCCTCTTTGCCGGGC
>M00285:128:000000000-BF978:1:1104:7654:7538_1:N:0:46
GAAAAAGGATGGAGGTATGGCCTTGCCTAATTTTAGATTATATTATTGGGCAATCAACATCAGATATTTAATTTTTTGGA
CACAAGACTTAAATGTTATTCAATGCCCTAAATGGGTACACCTTGAGTATCAATCAACACTTGAATTTTCGTTATTCTCT
ATTTTAGGAGCTTCACTTCCTTTCGCACTTACCAAATTAAGTAAATATATGACTAACCCAATTATTAAACATACATTACG
AATATGGTTTCAATTTCGTAAATTCTTTGGATTGACTAAATT
>M00285:128:000000000-BF978:1:1104:25790:7538_1:N:0:46
CATGGGACCTTGTTTAAAGCCTTGCGAAGATCCATGTAGACATCTACAGCTCTGGCCTCCCCAATCCACTTGGTCACCTC
TTCAAAAAACTCAGTTAAATTTGTGAGGGATGATTTCTCATGCACAAAGCCATGCTGACTGACCCTAATCAGTCTTTGCC
TTTCCAGATACAGATAGATCATGTCTCTCAGAATTCCCTGGAGTAACTTACCCACCACTGATGTTAGGCTCACTAGCCTA
TAGTTACCTGGCTTGTTGTTATTTGCCTTTCTAATTGCTCGTTGAACCAGCACGTTAAC
>M00285:128:000000000-BF978:1:1104:19530:7540_1:N:0:46
GATCTACACTCTTTCCCTACACGACGCTCTTCCGATCTGATCTACACTCTTTCCCTATACGGCGCTCTACCGACCTGAAC
CCCAGACTTTCCCCTTTCGCAATACTCCAAATCGAATCAAACGCGCGTCATGAGGAGGCGGAAGGCCATGGGGGCCTCGA
GCCCGTACGTATACTCGGTGCACAACGCCACCACTACGATGGAAAGGTCCTGAACGAGGATGGTCAAGATTCAGATTGGT
GTCGCAAAAATTTCGAAGACCAGCCGCACGGCCAGGTTCTTGACGGCCCGATTCATGATT
>M00285:128:000000000-BF978:1:1104:6275:7544_1:N:0:46
AGACTGAAACACAGCTTTTTTCCCAAAGCTGTTAAACTGTTGAACATGGCCTGACACCCCCATACACACACCCCATGTCT
TCCCCATGGTGTTATCTAATGGCCTGTACTACTATATTGATAGTGATATGCTGCTGATTATCATTACTATTATTATCATG
GTTCATTTGCACACTGCCTCTTTATATTTTTATACTTTATATTTGTATAAGTTTTATTTTCATAGTCACAATTGCTCTTA
TCAATTTACTGTTCTGGTTTTTATTCGGCAAGGGAGTGCCATC
>M00285:128:000000000-BF978:1:1104:27290:7544_1:N:0:46
GTTACATCAGAGTACAGGCCCTTCGGCCCATGATGTTGCGCCGACATTTTATTTCGCTCTAATATCTATCTAACCCTTCA
CTCTCACATAGCTCCCCCATTTTTCTATCATTCATTTGTCTGTCTAAGTCTCTTAAATGTCCCTAATGTATCTGCCCCCA
CAACCTCTGCCAGCAGTACGTTCCACGCACCCACCACTCTCTGTGTGTAAAAATACTTACTCCGACATCTTATCCATCTT
AATTTGCCTCAAGACAGCCAGCATCTCCTCTTCCATAGTCCGGATACAGTTCATGATCTC
>M00285:128:000000000-BF978:1:1104:14020:7545_1:N:0:46
ACTCAAAGACAGCTTCTATCCCACTGTGATAAGACTATTGAATAGTTCCCTTATTGAATGTTGACCAATTTACCTTGTTA
TGACCTTGCACCTTATTATCTACCTGCAATACACTTCCCTGTAGCTGTGACATTTTACTCTGTATTCTGTTATTGTTTTT
ACCCTGTACTACCTCAATACGCTGTACTAACTCAACGTATCTGCACCATGTAATGAATTGATCTGTATAAACAGTATGCA
AGACAAATTTTTCACTATATCTCAGTACAAGTG
>M00285:128:000000000-BF978:1:1104:13664:7548_1:N:0:46
CACAAGACCCGGGCTTCCTTCCCACTGCAGTAAGGGGATTGTCAGCTGGCCGTGCAATTAACTTCTCACTGCCCAGTAAG
TAGACGATCCACGTTGCCACAATCATCTTTCCACAGTCAAGGGGCAAGTGGACAGATTCAGGTGGCGGAGTGAGAGGTTA
AGAAAATGCTCACACACGAGTGCCGAGTAGCCTCCCTGAAGAGACCAACAGGGCAACGAGGAACAGAGTGTGTCCGGTAG
ATTGGGTAACCACGGAGACAAGAAAAAGAAAAAGGCACCAACAGATTTTCACAGCTACCT
>M00285:128:000000000-BF978:1:1104:17333:7548_1:N:0:46
ACTTTTAAAGCCATAACGTGATTAGGCAGAGTCAGCAAGGTGTTTTGTAAGGAAATTATCACTAATTGGTTATATTTTTC
ACTAATGATTTTTTTTGAGGATGTAATTAGAAGGGTGTGATTGTTACCAGTGGATAAATAGTGCATTTGGATTTCTGAAA
GTCATTTATAATATGCCACAACAAAACAAAGTACTGTGCAGGATGAATCCTCATAGGATTGAGGCTAATAAATCTGCATG
GATAGAAGATTGGT
>M00285:128:000000000-BF978:1:1104:25857:7549_1:N:0:46
TAATTAGGGACAATCAGTCTAGTTTTGTGAGGGGCAGGTCATGCTTCACAAGCCTGACTGAATTCTTTGAGGATGTGACA
AAACACATTGAAGGTAGAGCAGTGGATGTGGTGTACATTGATTTTTAAGGTGTTTGATAAGGTTCCTCATGGAAGGCT
>M00285:128:000000000-BF978:1:1104:18374:7550_1:N:0:46
AGACCAAGCAAGAAACAAATATTTATATCATCTGCATTTCATAAAGCAGAAACAATTGTGGATTGTGAAACAAAGTATTT
AGCCATGAACTGACTATCGCCTTGAGTGACCTCAATGCCCTGCTGTCACAGCCTGGGACAGCTGAGCCCATAATATAAAC
TGATTGAACTTATGATATGATGAGGGCTATTTACAGTTGTTTGTTGCATTGTTTAAGCAT
>M00285:128:000000000-BF978:1:1104:16999:7550_1:N:0:46
GAGTTGCTGTAATCAAGTGGAAAATTGTTTTAAAATTGCTTTGTTTTTTCACTGCATCTGATTAGGAATTGCCAAGACTC
TTTCTGCATCTGACTCCATCCTGTTTTCCTCCATTGCAATAAATATAATGAACTGAATTTAGAGTCAGATTATTATCACT
GATTTAGGCATTGTGAAATGTATTG
>M00285:128:000000000-BF978:1:1104:13947:7550_1:N:0:46
TCGGCATCAAGTTCAGCACAACATCGTGGGCCGAATGGCCTGTCCCGTGATGTACTATGTTCTATGTTCTATCATTGTAT
TGTTATGATTAAATAAAGGATATTAACTCGATGGTTCAGGATCTCCTGGCTATCACTATAGATGTAAAGAGCATATGACA
ATGACTGATAATAGCTCCTCATTAGACTAATATGAATGTATGCAACTTCATTATTAAACT
>M00285:128:000000000-BF978:1:1104:4781:7552_1:N:0:46
GTTTACTGTGTGGTTTTTTCAGTAAACTAAATTTTCAGAGATTTAGAATAATTGATTTTGAAGTGACATTTTCTGCTAGC
TTTTTGCCTTCTTCATCTCCTGATGTCAGATTCTTGTTTGGAGTTGGATGCTTGATTTATTCACCCTTCAACACTGTGCA
GAACTGGCTGATTTGTGAAAAGTTTTATCAAGCCATGCATCCTCTAGAACATCAAAGCTGAGCTTGGTCCTTGCCTCACA
TCTGCTCATATACTTTCCCACCAGGAAGCCCTGGCAGCAACAAAGAAAGAGGCATGACC
>M00285:128:000000000-BF978:1:1104:9077:7553_1:N:0:46
GACACAGCCTTTGAAAACTGAGATGAGAAGGAATTTCTCCAGCCAGAGGTAGTGAATCTATGAAATTTGTTGCCACAGAA
GACTGTGCAGACCAAGTCACTGGGTGTTTTTAAGGAAGAGATTGACAGGTTCTTGATTAGTAAAGGGTACAAGGAGAAGG
CAGGAGAATGGCCTTGAAGAAAAATCAGCCATGATTGAATGGAGGAGAAATTCGATG
>M00285:128:000000000-BF978:1:1104:8983:7555_1:N:0:46
TACAAGGCACACCTTCGTGGGAAAATTGCAGTTATCTGGAATTTACGAGTTGTTGATATTTGATTTCAGAGAATCATGTT
CTCGTCTCCCCAACACAGCTCCAAAGCCTGTTTAACCTCCCTCCTCTCACCTTAAACGTCTGCCCTTCCTTTTCACGCTC
TCCCACCCAGGG
>M00285:128:000000000-BF978:1:1104:23746:7556_1:N:0:46
ATAAAAACTATGCAATAGGATTGGCATTGTCCATTAAAACATGCAACTTCTCTCCAGATCTATATTTGGGACATGTCTAT
CTAACCTCCATTCCAGTGCAAATGGACCATTTGGCCCAAACCCAATTGTATAAGTATGAACACAAATACGGCCAGAACAA
AGTATATGGAAAAATGTGCAG
>M00285:128:000000000-BF978:1:1104:20707:7557_1:N:0:46
GGCCGGTGACTGTCTGGTTAACCATTTGCCGGTCTGGACTCAGAGCGGAGCCAGCCGGCTCCACTGACGGGCCGGTGACT
GTCTGGTTAACCATTTGCCGGTCTGGACTTAGAGCGGAGCC
>M00285:128:000000000-BF978:1:1104:5911:7558_1:N:0:46
GATCTACACTCTTTCCCTACACGACGCTCTTCCGATCTGATCTACACTCTTTCCCTACACGACGCCCTTCCGACCTCAAC
TACACTCATTCCCTCTTCGACTCGCATCCAAACCGAACCGCAATCCTTACCTCTACGACCATCCACATCCACCAATACTC
AACGTCGCAACACAAAATAAACTCTCATGTCTGAAGCTCCGCTGTTGTCCATATCTAGACCATCAATCATAATCTACCGC
GGAAGCGAAAGTAGGTGTCGCCTATGAAAACTTAAGCGAACAGAGCGACAAGATAAT
>M00285:128:000000000-BF978:1:1104:17807:7560_1:N:0:46
ACACCAAATCCAATGATTTGCCACTTTTTGCACTAAACCCATGGAGTATCTACTGCAAAACAATTGTAGTGTATGTATTT
CATGATGCTCAGTCGTTTGGTAAGAGTTATTTAACTGTACCTGTTACCTCTGAAAGGCTAGTCTCCAATATAGCAACAGT
TTTCCTATGTGGTTTAAAGAGCGCTTTATAAGCTTTATAATCCATTGATTACCCACTTTTTACTCCAAACTCATGGATTA
TCTACTGGAAAATCATTGTAGAGTATGTATTTCATGGTGCCGAGTCGTTTGGTAACAGTG
>M00285:128:000000000-BF978:1:1104:21622:7560_1:N:0:46
GTCCCGTGTTGTGAGTGGTCCCATAGCTCTATGAGGCACGGGGCTGTTGTTATTAAGGCAGAGATCACAAGACATTAATG
CTGTGCATAATTTTGAAAGTCTGTAACTGACACTGAGACCCAGCAACATTGTATCATATTGATAACTCAGGTAGGCAGAA
GCAGACAGCAGTACATCATATTCCAGTCAGTATCTTTTAATTCATATATCCTAATGGATATGCAGCGGGATTTGATCTCT
GCTTTTCTGTGTGTTATAAACCAAGATCGTAGGTTGCATGCTGTTACCTCAATTTCTGTT
>M00285:128:000000000-BF978:1:1104:27376:7561_1:N:0:46
GTGTGGAGTTTGTATGTTCTCCTCGAGGCTGTGTAGCTTTCCTCCAGACATCTTCCTGCATCACAAAGGGATCATTGACT
GCTATAAATTGTCCCTTTATGTTGGTGGATGGCATGATAATTGGAGGAGGGGAGGCTGATGTGCACTCCAGCGAGAAGGG
TTAACAAGGAATAGGTTTTTTGGCAGTAGTCCAAGAGCCAGCATAGACTCGATGGGCTAAATTGTCCCATTTGTCAGAAT
AAATTATCCAAAAACAAAATACTGCAAATAATGGGAATCATAAATGA
>M00285:128:000000000-BF978:1:1104:25887:7561_1:N:0:46
CCTCTCATCCTCCTCCTATCCAACGAGTAAAGCCCTAGCACCTTAAGCCTCTCGTCATATTCCATACCCTCTAATTCGGG
CATCATCCTGGTAAATTGCCTCTGTACCCTCTTCAACGCCTCCACATCCTTCCTATAATGCGGTGACCAGAACTGGACAG
AGTACTCTAAGTGTGGTCTAACCAGAGTTTTGTAAAGCTGCATCATCACTTCGCGGCTCTTAAACTCGATCCCACTATTT
ATAAAGTCTAACATCCCATAGGCCTTC
>M00285:128:000000000-BF978:1:1104:25788:7561_1:N:0:46
TGAACTTGTTTTGAGATCTATTTTGTGTTACAAAAATTCTATTTCTCTTAGATGCAAAAATTCTTTAAAGAAGATCTCCC
TGTGAAAGAACTGATTTGACACTATCACATCGATGTTATTTTGATTGTGATCAGTGGTTATCATCA
>M00285:128:000000000-BF978:1:1104:9891:7563_1:N:0:46
CAGTTAAGTAACTGTTACCAAACTACTCAGCAGCATGGAATACATACACAACAACTGTTGTCCTGTTGGTACTCCATGGG
TTTTGTGAAGAAACTGCAAATGAATGGTTTTAGCCTATACAACGCTGTTTTAGCCTGATGAGAAATCTGGTGATATTTCA
GATTACCTTTTCAGGGGTAAG
>M00285:128:000000000-BF978:1:1104:21368:7565_1:N:0:46
GCACCGGGCAAGTACACAGTGCACTGAGGATGTACAGAGTGCACTGAGGGAGAACAGAGTGCACTGAGGGAGAACAGAGT
GCACGAGGGAGTAGATTGCACTGAGGGAGTACAGAGAGAACTGAGGATGGACAGAGTGCACTGAGGGAGTACATGATGCA
CTGAGGCAGTACAGAGGTCACTAAGGGAGTAAAGTGCACGAAGGGAGTACAGAAAGCACTGAGGAAGTACAGAGCGCACT
GAAGTAGAATAGAGTGCACTGAGGGAGTAGCGTGCACTGAGGAAGTACAGGCTGCACTG
>M00285:128:000000000-BF978:1:1104:5484:7566_1:N:0:46
TATAAGATTATTAAAGGTTTGGACAGGATAGAGGTAGGAAATATGTTCCAGATGTTGGGGAAATCCAGGACCAGAGGGCA
TGAGCTTAGAATTAAGGGTATGCCATTTAGGACAGAAGTGAGGAGAAACTTCTTCTCACAAAGGGTGGTAAATCTGTGGA
ATGCACTGCCTCAGAGGGCAGTGGAGGCAAATACACTGTGCACTTTCAAGGAAGAGTTAGATAGGTTTCTTATAGGT
>M00285:128:000000000-BF978:1:1104:27437:7566_1:N:0:46
AATGTATTTCCCATTTGAACGCTGTTTCTGCCAAAAGAAATTTCTTTTGTTATATCTGCAATTAAATATTTTGGTTGAAG
ATGTATCCTCACATGGCTGTTATAAATCGACTCAGCTCCACGAAATACATCTATTGCAATTGGTTTTATCAAGTTCCTAC
ATAGGCCTAGTGTAGAAAGTGGCAAATGAATGTATTTTGCTTCTAAACGCTC
>M00285:128:000000000-BF978:1:1104:20229:7568_1:N:0:46
GCCTGTGCCTTTAAGGACAGCTTCTACCCCACTGTGATAAGACTATCGAATGGTTCCATATACATTGAGATGGACTCTGA
CCTCACGATCTACCTTGTTGTGACTTTGCACCTTACTGCACTGCACTTTCTCTGTAGCTGTGACACTTTACTCTGTACTG
CTACTGTTTTAATTGTACTACATCAATACACTCTGTACTAACTCAAGGTAGCTGCACTGTGTAATGAATTGACCCGTACG
ATCAGTTTGTAAGACACGCTTTTCACTGTGCCTCGGTACAGGTGACAATAATAAACCATT
>M00285:128:000000000-BF978:1:1104:4499:7569_1:N:0:46
GAAGGGATAGTGAAGTAACATTGGTGTGTCAATTCAATTATATCTGCCTTGTTTCATACAATAGCTATTCAAAAACATTA
CAAAACTGATTGCTTTCAAAAGATACCAGAAAAATAACATAGTGTATGCCATACTTTATTTTATCCCTTTTGCATTGTTT
TTGTAGAATGTCAAGATACTTTTGAAGGCACAAATTACAAGCATGCCAATGAA
>M00285:128:000000000-BF978:1:1104:6209:7573_1:N:0:46
CTTTTAGTTAATGTTCTGTAGTAAATATTTTGTATTGTTGCACTGTATAGGCAACTTTTGTGTTATCCCCTTCCCCCCCC
CCCCCTTCCCCCCTGTCACCACCTCCCAAGTCACGCCTCCTCAACCCGTGCCAAACATGACATATAAAACGGAACAAAAT
AAAAAAACGAGAATAACGTTCCCATAACCATACACGCATAGAGCATCTAATGTGGCCTTCTTAATAATTTGTTTACAGAA
AAAAAAGTAGGTGATGGATATGGGAAATTATTTTTTGGTTTGCTTATTTGTAGCACAACG
>M00285:128:000000000-BF978:1:1104:5825:7573_1:N:0:46
GAAATATAAATACATAAATATACAGGGCTACAACCAAAGCTGCTGGTGCAAGGAAACTAAATAAATTTAATTAATTTCTT
TCAAACCACAATTAATTTCAGAATTTTGAAGCACCAGACCTCACTGGAAAATAGAGCCTCAAAAAAAAAAAGAATTGTCT
GCCAGCAATCAAGGAGCATGATCATACATAAAGGTTCAAAATTCAATGATACAGTCAGATTCAGTTTATACAATATATGG
AATGAATCATAACTAAAGCAGAGAATGAAGGAAATATCAACTTGCAGTATGGCATAGGTT
>M00285:128:000000000-BF978:1:1104:14600:7573_1:N:0:46
GAAGGCTTCTAAAACTACAAGCACAAAAGATCATTCAAACCATTATGTTTTCCTGACTGTGAAAGAACTGAGTGGCACGA
TAGCGTAGCGGTTAGCGCGACGCTGTTACAGCGCCAGCGATCGGGGTTCGATTCCTGTCGCTGTCTGTAAGGAGTTTGTA
CGTTCTTCCGTGTCTGCGTGGGTTTCCTCCGGGTGCTCCGGTTTCCTCCCACATTCTAAAAGACGTATGGGTAGGTTAAT
TTGGAGGTTTAAAATGTGCAGCGCAGACTTGTTGGGCCAGAAGGGCCT
>M00285:128:000000000-BF978:1:1104:21110:7573_1:N:0:46
AGTAAACGCATGAAGTATTTACTGGACAACAGTTGTAGCGTATGTATTTCAAGGTGCTGAGCCGTTTGGTAACAGTTATT
TAACTGAACCTCTTACCCCTGAACAGTTAATATCAGATATAGCAACAGATTTCCTATTTAGCTAAAATAGCGTTTCATAA
GGAAAATACATTGATTTGACTGCTTTATAAGTAACTCATGGAGTATCTACTGGAAACTTGTTGCAGTGTATGTATGTCAT
GGCACTGTCGTTTAGTAACAGTTATTTCACTGAACCTCTTACCCCTGAACAGTTAATATC
>M00285:128:000000000-BF978:1:1104:13796:7574_1:N:0:46
AACAGGGTTGTTGTCATGGGTGATTTCAACGTCCCTAATATTGATCGGCACCTCCTTCGTGTAAAGGGGATAGATGGGGC
GGAGTTTGTTCGGTGTGTCCAGGAAGGATTCCTGACACAGTGTGTGGACAGACCGACTAGAGGAGAGGCCACACTGGACC
TGGTGCTGGGCAATGAGCCTGATCAGGGTTCAGATCTCTCGATGGGAGA
>M00285:128:000000000-BF978:1:1104:8501:7577_1:N:0:46
TTCATGAGCACAAGAATTTTGGTTAACCATACGGCTTGTTTAGAACACACAATTATCCAGATTTTGTGTAGAGAACAATC
AAGAAGCTAACAGCATTTGTTGTTATTATGGTATAGTTTGGATGACT
>M00285:128:000000000-BF978:1:1104:16128:7577_1:N:0:46
GATCTACACTCTTTCCTACACGACGTCTTCCGATCT
>M00285:128:000000000-BF978:1:1104:20216:7577_1:N:0:46
TCCTATTTTCCAAAATGAATACATGCAACACTTTGGGACTCGGTAAACCTTTTGTGATTAACAAATTCTACTGGAAAATA
TTAATGACTTTTAATAAATGTAATCAATGTATTTGACATGTGCCTTCAATGCTGCTTTCCTAACATGATAGGGTGTTACT
TCCTATACTATTATTGTACCAGAGATAAAAATGAGCTT
>M00285:128:000000000-BF978:1:1104:18977:7578_1:N:0:46
CCAGGCACCAGTGGGCTGCAGCCTGATGAAGTGGTAAAGAAAGGATAGTTCATGTACCAAGTCACCTGGTGGCTTAAATG
AGGACTGTAGTGTGACAGCTTAGAAACGAAGGGTGATAACCACATAGATGAAGATAATTGGGCATTGTCTGGCCCA
>M00285:128:000000000-BF978:1:1104:22798:7580_1:N:0:46
CACGAAAGGTATTCAGAAGCTAACCAAAATTTAATTCCTGTTTATTTCTTGCTTCCAGATCACCCAGCAATAAATTGGAT
CCACGCTCGCTCTACCAGGAAGAAACGTTGCCCCTACACCAAGTACCAGACGCTTGAATTGGAAAAGGAGTTTTTATTTA
ATATGTATCTTACCAGAGACCGC
>M00285:128:000000000-BF978:1:1104:26085:7580_1:N:0:46
ACAGACCGCAGTCAGTGAGGACAGACAGCAACACCTCCAGCACAATTATCCTCAATACTGGTGCCCCACAAGGTTGCATC
CTCAGCCCTCTACTCTACTCCCTATAT
>M00285:128:000000000-BF978:1:1104:26668:7580_1:N:0:46
ATGTTAGGATTGTTACCCTGATCTCTTTGTATTACATGTGCAAATATTGATGCTATATATTAATCTGTATCGGGTTGTTA
CTAATAAAAAGATTGAAAAAGAAATAAAGAAATATATAATGGAGACTCATAATCTGTAATATTCAGGTTTTCTTGTCGGG
AAGTGGTTGTTGATAGATCTAATCTAGCAAGGCCTTAACCATAAGGATTTAGTCTCCTATGCATAACAAAGCCACAGCAC
TAAATCCCCACTGAAAATTACTGTAGAC
>M00285:128:000000000-BF978:1:1104:12871:7580_1:N:0:46
CTATAACTGATCTATATTCTGCTGTATCCTTTGATAAGCTCCTTCACTGCCCACAGCTCCACCAATCTTTGTGTTGTCTG
CAACCTTACTAACCCACCCATCTACATTTTCATCCAATTATATATATATATAATAAACAACAGAGACCACAGCTCTGATC
CCTGCAGAAGACCACTGGTCATGGACCTCTAGCCAGAATTACACCCTTCCACTACTACCCCCTGTCTTCTATGGTCAAGC
CAGTTCTGAGTCCAAATCACCAAGGTTAATGTTGCACCTTTATTTAAGAAGTGCCGCA
>M00285:128:000000000-BF978:1:1104:26945:7581_1:N:0:46
AAGTCTTTACCTGTCTAAAATTGCTCATAATTTAATAACCCTTTCCATTTTTTACTTCTCTCTCTCTGCCTTCAATCTTC
TTTACAACCCAAGTGTCAGCCACTACTTCTGATCTCACCACGATTCATTGCTCTACCTCTTGAGGCAACCTTTCTGAACG
TGAAAGGCACCCATAGTATTAGTTATTTATGCTGAGACTGCAAATTATGCTAAATTTATACTGTCCTGTTATACCGAAGA
GAAGGTGCAGGCTGGGAGGATCAAGCAGTTTAAAATATTGGTAATTGGTA
>M00285:128:000000000-BF978:1:1104:18375:7585_1:N:0:46
ACATGTTCTCAAGTTTTTGTTTCTTCTGCCTGATGGGAGGGAGGAGAAAAGAGAATGACTGGGGTCCTTGATTATGTTGG
CTGCTTTCCTGAGGCAGCAGGAAGTGTAGACAGAGTCAGTGGAGGAAAACAAATAGACAAGCAAAGTTCTTACCTGCTAC
TAGAGTAAGAGCAGCAGGAGCCACAGGAAGAAGAGGAAAATGAGGAAGAAGGAAATCCACAGCATATGGTACTGGGAGAT
TAGAATGGCAGGCTGCACAGGAGGGA
>M00285:128:000000000-BF978:1:1104:14728:7586_1:N:0:46
TGTTCAGTGGTCTGATAAGCAGGAATTAGCATCCTCTGAACTAATGTGATCAAGCTGTTCCAATGGGAGCTGAGAAGGAT
AAGGGCTTATGTGATAAAGGGCCTCAGAATCATTGAGGGTGTTTGATAGAACATGTAAGGACAAACTGTTTTCACAGACA
CAAAAACTGGTTGC
>M00285:128:000000000-BF978:1:1104:12642:7589_1:N:0:46
TAGCCACATAACAAATCTTTTGCTATATCATCAAATAACTTATCAGGAGTAAGAGAAACAGTGGAATAGCTGTTATCACA
CGACTCAACACCATGAAATAAATGGACTACAATTGTTTTCCAATAGTTTCTGTAGGGTTTTTTGTAGAAAGTTGAAAATC
TATAGATACAGCATTCTGAACGCTGTTTTAGACATATTAGCATCTTTTGCTATATCTTCGAATAACCTTGCAGCTGTATA
GGCTACAGTCAAATAGTCGTCACCAAACGACTCAGCACCATGAAATACATACAATACAAC
>M00285:128:000000000-BF978:1:1104:18601:7591_1:N:0:46
CAGAAGCGCAGGTACTGAAGCTTGGTCGTTACTACTGAGGGGATGATGGTATTGAACACTGAGCTGCAGTTGATAAACAG
TTATCTGACTTATGTTTTGCTGTTGTCTAGATGCTCCAAAGCCGAGTGAAGAGCCAGTGAGATTGCGTCCGCTGTAGACC
TGTTGTTGTGATAGGTGAATTTCAGTGGGTCCAGGTCTTTGCTCAGACAGGAGTTAATTCCAACCATGACCAACCTCTCA
AAATACTTCATCACAGTAGACGTGCTACCAGGCGATAGTTGTTGAGCAGCTCACCCTGTT
>M00285:128:000000000-BF978:1:1104:11329:7594_1:N:0:46
TCCTCTAATCCAAGGTAATTAGAAAATTCTTATCCTATTTTCCTTTGACACTGAGAAGTTTTCTGGTCATATCTTTGCTC
AAAACTTATAGCATTTGAACAAGTTTTCTCCTCTGATTTTTAATCCACCCTCTACACAACTGGGCTACCCTTCAAAAACT
ATTTCACAGACTACAAATCTTGTGGAATATCCCAAGGTTATGCAAGGTGCTTTATTAAGAAAAATCTTTTGAACCTTTGT
TTCACTGAAAGGGAGGCAAAATTACAGCAGAATACTCCATGTGGAGGATATAACCAGAT
>M00285:128:000000000-BF978:1:1104:15623:7594_1:N:0:46
GATCTACACTCTTTCCCTACACGACGCTCTTCCGATCTGGTCTACACTCTTTCCCTCCACGACGCTCTTCCGATCTCGTC
TACACTCTTTCCCTCCACGACGCTCATCCAATCTCCTCTACCCTCGCTCCCTTCCCGTCAAGCCACAACACCCAATATCA
TGCCAAACCGACTCCACAACGATAAGTTAAGGACCCCCAGCCTATCTGGGACCGGTTGTTCCTTATAATCAATCGGGTAT
GCATCCAAAGCTCTAAATACTCCTGCCTAAAGACATTGCCGCCACACTACCGCCACGTCC
>M00285:128:000000000-BF978:1:1104:16344:7595_1:N:0:46
CCGAAAGGCCTGTTCCTGTGCTGCGATGCTCGATAAGAGCAGGATAGAGTGGCAAGGAGCTCAATAAGAGAAGAGGTACC
TTCATTCCACTAATGTGGCGTTATCAGTTGTGCAGTCCTGACTACCCTGTTGTGTTAGATGTTGACAGCTTGAATTTTTA
TTTTTCAAAAACAAGAGCAAAGTAAAAGAGTTGG
>M00285:128:000000000-BF978:1:1104:14293:7596_1:N:0:46
AGTGCCCCCTGCACCCCCTCAGTGCTCCTGTACAGCCTCAGTGCCCCCTGTACCCCCTCCGTCCCCCCCCACCCCCCCCA
TCCCCCCACTCCCCCCCCCCGGGCACCCCGCCCCCTCCCCCCACTCCCACCCCCCTCCCCCCCCTGCCCCCCCCTCCCCC
CCCCCCCCCAACTCCACTGCCCCCCCCACCCCCCCCCCTCCCCCCCCACCCCCCACCCACCCCACCTCCACCCCCTCCCA
CCCCCTCCACTCCCCCCCCGCCGCGCCTCCCTCCCGCCGCTGCAACAGACCTGACCCACC
>M00285:128:000000000-BF978:1:1104:21085:7597_1:N:0:46
GAAATTAAAAAAAACTAATCCAAAGTTAAATTTGACATTATATCACTTCACATAATGGTAAAACACTGACAGAAATGAAT
TTAAATTCATCAATGAAAACAGAAAATGTTGACAACCACACTAATCACAATAGCAAAACTCAAATTAGAAGTTTGGACAG
GTTGTCACCTATGCTTTATCTATATGTTGTGGGAATTTAAGGTCACACTCATCCAAATATTTGAGAATTTAGCAGTGATT
TTCATTCCTCCTCTGTCTCACAACCACATGAGATTGTAACATACAGTACAGTGCTTCAC
>M00285:128:000000000-BF978:1:1104:7707:7597_1:N:0:46
TCAGAGTGAGCTCTGTGTTCAGCTGTCACCAAAAGATCAAAGACACCAGATTTGATATCATCCCCTCCCCCAAAAAAATA
TATATTAACAAGGGATTCCAATGCGAGTTAACCCACATAGATTGATACAATATAGACAGCATACCAGTTTTGATCAGCCA
CCTGAACACAATGATCATGGCGTCCAGTCAGTACTAACTGCACTGCTAACTGCCTGGACACACTAGATAGTTGTGGCCAA
TATCATTGGTTGCTAGCTCCAGTAAAAAGCTAGCCAACACTGTTTAATGCTCGATATTGC
>M00285:128:000000000-BF978:1:1104:11807:7599_1:N:0:46
AGCCAAATAACCTCCCAAGTAGCCCATCATTACCATATGGGAGGAAACCAGAGCACCCAGCAGAAACTAAGCAGCCACAT
GGAGAACATGCAACATCCACTCACAGCTTCCAAGGTCAGGACTAAACCCAGGTCTCTGGAGCCATGACTCAGCAGTGCTA
ACCGCTGTGCCACAGTGCTGCCTAGGGGTAACTACACCTGCTTTTGGAAAGTCTTTTTAGAAGGGCAATACAGTGATGCA
GTTAGTGAAGCCATTGCTTCACCGTGCCAGAGAGCTGGGTTCAACCCTG
>M00285:128:000000000-BF978:1:1104:16626:7600_1:N:0:46
CGTATGTGTGTGTGCTACGTATGTATGAGTATGTATGCATGTGCGTATGTGTCTGCATATGTGTGTGTGTGAGTTTGTAT
CGGAGTATCTGTATGTGTGTGTGTAAGATAGTGTATTATGTATGTATGTGTGTGTCCGATTGCGTGTGTGGATGTGTGTG
TGTTTGTGTATGTATGGATGTGTTTGTGCCTGTATGGGTATGTATGTTAGAGAGTGTGTGTGTC
>M00285:128:000000000-BF978:1:1104:26336:7602_1:N:0:46
TCCCACCCATTACTTTAAAGCCATGCAAATGTTAAATGGGATAACACCTAAGAATTTTTTTGAACATGGTCTTAAACTTG
TATTTTCTTTGTCTGAAATGCAGCTTCAAATGTTTTCCATTCCGGAGATGGAAGGGCTGAGTCGGCTGGGGAAGCTCCTC
AAACATTGAAATAGTGTATGACCCCAGGGGTCTTATGCGTGACAATGGTGCTATAGTTTTTTTTAGAAAATAAGTTAACA
CTACTGAATGTATTGACTATGAAG
>M00285:128:000000000-BF978:1:1104:7548:7602_1:N:0:46
TTCTCAGTACCTGCAGGTGTTTTCTGTATCTCTGCTTGTATCAGTCTTTGTGTCTCGGTGCTTCTGTCCTATTGATAGTG
TGTGTGTGTGTGTATGTGTGTGTGCGCGCGTGTCTGTACCTCTGTCTGTGTGCGGTGAGCATGGGTTTCCAGGATGGTGC
TGTGGCAGTGAGCACACCCCACTGCAGGTGGTGAG
>M00285:128:000000000-BF978:1:1104:17240:7602_1:N:0:46
AGGCACATAGCATCATATAAGCAGCATTCATAAGAAAAACATAAATTGAACATAAATGATACAAGAAAGAAACAATTAAA
ACAAAAGTCATCCATTTTAATGCAGAGTAGTCAATGTGTCATACTGTTGCTATACCGTAGTGATTAGTGTTGTGCCAGTT
GGCTCAAGAACTGAATGATTGAAGGGAAGTAGCTGTTTTTGAACCTTGTGGTGTGGGACTTCAAGCTTCTGTATCTCCTG
CCCGATGGCAGCTGTGAGAAGATGGCAT
>M00285:128:000000000-BF978:1:1104:14235:7603_1:N:0:46
CAGGGCAGTGATGTAAACCCAACCATCTTCAGCTGCTTCATCAATGATCTTTCCATCAGAGGTCAGTGGTGGAGACTTTG
ATGTTCAATTCTATTCTAATTCCTCAGTAAATGAAGCTGACAGAGACGACATTTAGACTTGGAGTTATAAGTGGCAAATA
TCGTTTGTGCAACATTGACATTCTCCAATAAGAGAAATTCAAACCATCCAACCGTGATATTCAACA
>M00285:128:000000000-BF978:1:1104:3129:7604_1:N:0:46
CCACCCGGGACATTTTATCTTTTCCCCCCCCTCCCTTCGGGCAGAAGATACAAAAGCCTGAAAGCACGTACCACCAGGCT
CAAGGAAAGCTTCTATCCCACTGCTATATGACGATTGAACGCTTCCCTAGCATGATAATATGGGGTCTTGACCTCACAAT
CTACCCTGTAATGACATTGTCTGCCTGCATTGCACTTTCTCTGCAGGTGTTACACTTTATTCTACATTCTGTTATTCTTT
TACTTTGTACTATCTCAATGCCCTGTGCAATGAATGATCTGTATAAACAGTATGCAAGAC
>M00285:128:000000000-BF978:1:1104:21434:7605_1:N:0:46
AGTACGATACCTTCACACAGGGAGGCATGGTGATGTTCAGGTTACAGATGATGTGCTGTAGATCTTCGTATTTTGTGGGC
TTTCGAAGGAAGGAGATGTGACCAGTGTGGTCTTTGCTTAGATCCCTCACCTAGACAAAGGTAGGATGATTACACAACTT
TCTCCATGGACATTGATCAAACCTGTA
>M00285:128:000000000-BF978:1:1104:22888:7606_1:N:0:46
GATTCCCTTAATATCCAGAAATCCATCAAGCTCTGTTTTAACTGAACTCAGTGACCGAGTCTCTACAGCCTTCCAGGATA
GAGATCTTTAAAGATTCACCACCCTCTGCATAAAGAAATTTCTCATCTCAGTCCTAAATATGGCCTAACCCTTACTCTAC
AACTGTGACCCTGGTTCCAGACACCTCAGTCAGGGGAAACGTTCAGCCTGTCATGCTCAGTAGGATCATACAAGTTTAAA
TAAGTTTTTCTTTCATTCTTCACAACTCTGGATAATACAGGCCCAGTCTACTTAACATCT
>M00285:128:000000000-BF978:1:1104:21159:7607_1:N:0:46
CCTCTCTCATCACCCACAGTTCCTTCACCCTGCCATTCCTCCTCTGTCTCACCAGGACATATTTATCCCTAACATCCTGT
AAAACATCCCTGAACATCGTCCACATCTCCACAGTACATTTCCCCTCAAAAAGGACTTCCCAATTCACACTCCCAAGTTC
TCTCCTCATAGCCTCATAGTCTGCCTGTCCCCAATTAAATATCTTCCTGTCCTCTCTGCACCTATCCCTGTCCATGACAA
TTCTAAAGCTTATTGAGCAATGATCACTGTCCCTCAAATGCTCACCCACCAGTAGATCCC
>M00285:128:000000000-BF978:1:1104:23500:7607_1:N:0:46
CTCCCCAAGCCTGTCCTTTCTTTCTGAATTGGTCTCTGAATTGCCTTGTGATTTTTTAAAAACCAAAATTAATATAAATC
CTAGCTGAACCTGAGAATTTTATATTGAAATTGAAAATTCAGGCAAAATAATGAAGAGATTCAACAATGCATAGGCAATC
ACATTATTGTTTAAAAATTAGCACCAATTTAAGAATACAGAAATTACAAAAGGTGAGTCATGCTGGCATTTTTCATTCTA
TCCCGAAGCTTTCTTTGACCAATGGAATATCAATGCTGCACATTTTTGGGGAGTTTGTC
>M00285:128:000000000-BF978:1:1104:22171:7610_1:N:0:46
GAATTTTGGGCACTCCATTAGCCTCGTGGCTGAGAATGATTTCCAACTGGATCATCCAGTCAATCCTGGGCTATGCTTCA
TAGTAACAATCTAGAAGATTAATCAATGTTTTTTTTTAACCTAACATCTAGTTAAGATGCCGATGAATCATGACCTTTTT
GGAACAACATCAGCCCTTGGGTTGTAATATCGCAAGTGAAGAATGAAACCCCTTGCTCGTATGTCGAGTCAGTATAAACT
CAATGGGCCAAATGGCCTATTTTGATTCTTGTTTCCAAAATCTGTAGGTTTTTACTTCTT
>M00285:128:000000000-BF978:1:1104:13426:7613_1:N:0:46
TAAGTGACAATGAAGACATTCCATTGACTTCAATAGAATTTTGGCAATGGGATATTATGACTGGCCAATTGAAGAGTCTT
CATTTTGCACCTCCACTTAAATTGACCCTAGCATAACAAATTTCTGGCCATATAATTCATGGGTTCTTGCTGTGTACTGC
CCTCATTACATTCAAAAGGAGGCCCCAAAATTCCTCAGGTGATCCACTGGTTACTTGCTTCAACTTTAGCAGAAGAGTGG
GAGAACATCCCCAGAACAGATGGGAACACGGTTGTATTTTGTGTTTTCACTGATTTCCCT
>M00285:128:000000000-BF978:1:1104:23137:7614_1:N:0:46
GAAATATAACAGACTTAAATTTATTAAGGACCTTTCACAACCTCAGGTGGTCCCAAAGGGCTCTAAACTAAATTAGATAA
TTTTGAAGTGTAGTCACTGTTGTAATGTAGGAATGACAGCAGTCAATTTGCACAGAAAGTTCCTCTCGAGAGCAGGAGGA
TTATTGGCGTCTGATGATGCTGGCTGCAGGTTAAATATGGGTCTGGACACCAGGGATAACTCTCCTGGCCTTCTTTCACA
AAGTGTCATACATTCACCAGAGAATAGACAGGACCTTGGTTTTAACAACTCATCCAAAA
>M00285:128:000000000-BF978:1:1104:20981:7616_1:N:0:46
AGCATTTCAGATTCTAAGGTACTACAGATTTTATAGAGTTGGTGATGATTAAATCCCTAGATAATTGAGAGGTTTACAGC
TTTAGATATATTTGCCATTGGACAGAAAATAGTATAGTTGCTGGTGTTTGGCAATGTTTCAGAGCTTATGTGGCATTGTG
TTCAGGGGCAGTGTGCTTGGGTCAATTGTTTTCCATTACCAGTACACAAGGTTCAGTTCTTCAGTATTAATTTGATGAGC
CCCTTTCATCTCTAGGGTTAATTGGATTTTTTGGATCTTCATCCCTGCTAAACAGCCTTT
>M00285:128:000000000-BF978:1:1104:13824:7617_1:N:0:46
GTGAGTCGGTGGATGTGGTGTACCTCGACTTTCAGAAGGCATTTGATAAGGTGCCGCACAGGAGATTGGTGGGTAAAATT
AGGGCTTGTGGAATTGGGGGGAGGGTATTATCATGGATAGAAAACTGGTTGGCTGATAGGAAACAAAGGGTAGGGGTGAA
TGGATGTTTCTCAGAATGGCTGGC
>M00285:128:000000000-BF978:1:1104:5111:7624_1:N:0:46
AAGGAGGAATTTCTTTAGCCAGAGGGTGGTGAACCTGTGGAACTCCTTACCACAGAAAGCAGTGGAAGCCAGATCATTGG
GGATATTCAAGAAGGAAATAGATAGATATCTAATTGGTCAAAGTATCAAGGGATATGGAGATAAGGCAGGGATTTGGACT
TAGAATAGTAAGTGTTTTTTTTTTCTATCCTTTTTTCCCCACCCTCCCTTCCCTTTGGAGCAGACTCGATGGGCCGACTG
GCCTGCTTCTGCTCCTTTATCTTATCTTATCTTATCTTGTGATACCATTCAGCTACCAA
>M00285:128:000000000-BF978:1:1104:4385:7624_1:N:0:46
GATCTACACTCTTTCCCTACACGACGCTCTTCCGATCTGGTCTACACTCTTTCCCTACACGACGCTCTTCCGATCTCAAC
TACACTCTTTCCCTACACGACGCCCTTCCGCTCCCATACCGAATCTTTCCATCCACGCCGCAAGATCACCCCACCACCCA
ATCGAGCCCCCGACACGCCCTACGGATAGGGTAGGGTAGTCGGAGATCGGAGCACAGAAACCGACACGGGACAGCGCGAG
CGAGCACCGTACAGCATGAGACTACACATGAGCATCGAGGTACCCAGTCATGATACAATG
>M00285:128:000000000-BF978:1:1104:27511:7625_1:N:0:46
GATGGGTGGGTAGTAGTGGTGGAAGCAGAGGAGCAGTAGGACCCAGTGGCAGTGTGCGAGGTCTTGGCCTGGAGGTGGCC
AGGGCTGAGGTTGGAACCGGAGGTTGTGGGCGCCACGGGCTGGATTTCATGAGTGTGAGAAGACAGGTGAAGAGAAAATG
AGTTGTTTAGGAAGGTGGTGGTTCCAGGATAAGAAGGCTGAAGGCTCCCTTACTGGTCATGGTGTGGAGGTGAGGATGGG
GTGTGGGCGGAGGGAGGGGTACAGACAAAGTTCATCCACTGCAATTACTTCTGA
>M00285:128:000000000-BF978:1:1104:5465:7626_1:N:0:46
GAATTATTCCTGGACTTGGAGTTTGGGAATTTGCCACATACACACTTCCAGTTTAGTTTTTGGGGTTAATGCTTAAGATT
TATCATTTTTACTTCTAACATTCTAACATTTTTACTTTTACTTTTCTTCTTATTATAAATAGTTATTAATAAAGTAGTTT
TTAACACTTGTACATGACTCGGTGTGTTTCTTTTGTTGCTGGTTCATAACACATGACAGTGGTGGCATACTCATCTAATA
TTAGAAAAATGCAGCGAGGAAGGTATTTCTAAAAGGTGAAAGAATAGAGGGATCTCATTT
>M00285:128:000000000-BF978:1:1104:9959:7627_1:N:0:46
AGATATCTTTATTAGTCACATGTACATCGAAACGCACAGTGAAATGGGTCTTTTTGTGTACTGAGTATGTGCTGGGGGCC
AGCCCACAAGTGTCGCTACTCTTCCGGTGCCAACATAGCATGCCCACAGCTTCACACCTGTATGTCCTATTGGAATGAGG
GAGGAAACCGGAGCACCCAGAGGAAACCCACGCAGACACATGGGGCAATTATCAAACTCCTTACAGCTGGCTGAATTTAA
ACCCGGATGCGAACCACTTCATAGGATTCCGCCAACCGCTACTCTGCAGTGCCCAAACTT
>M00285:128:000000000-BF978:1:1104:3552:7629_1:N:0:46
TTAGTACATGTCAGACCAGCAGCAAGGGTTATTTTCAGAATGTGAATAGTTTCTCCAGTCCTTTCTTTTGTCTGCTGAGT
ATGAAATGGTCAGAACTGAATTGGTGAACTTCAAGTGTAACATGACGTTCACCAACTCATTTCTAACTTCATACGTCCTC
GGATCATCTTAAGTAAAGAAACAACTGTAAAACCTGGAAAGCTGAACTTCCTCATTAGAAAGAAATGTATAAATAAGTGA
CTTAACCATGAATGACTAAGTGAGAGACACTGAAGATA
>M00285:128:000000000-BF978:1:1104:23675:7629_1:N:0:46
ACTTGTACCAAGGTACAGTGAAAAACTTGTCTTGCATACCGATTTTACAGATCAATTCATTACACAGTGCAGTTACATTG
AGTTAGTACAGGGTAAACACAACAACAGAATACAGAGTAAAATGTCACAGCTACAGGGAAATACAGTGCAGGTAGACAAT
AAGGTGCAAGGTCAAACAAGGTAGATTGTAATGTCAAGAGTCCATCTGATCATATAATAGAACCATTCAATAGTCTTATC
ACCGTGGGATAGAAGC
>M00285:128:000000000-BF978:1:1104:21594:7630_1:N:0:46
CCATCAATTTCCCTTTGTAAGCTTCGACAGCCCTCCATACTATCCACAACACTACCGATCTTTGTGTCGTCTGCAAACTT
TCTTACCCAGCCTTCCATCTCCCACCCCCATCTAAGTAATTGATAAATACCACAAAATATACAGGTCTCAGAACCGATCC
CTGTGGGACAGCACTGGTCACAGTCTTCCAACCCGAATACACTCCCTCCACCACAATCCTCTGCTTTCGAGGAGTACCTT
CACCGAAAAGATTGTTGCTTTCTAAGAAGGCAGTTCACAACCACGTTCTCAATAACAAA
>M00285:128:000000000-BF978:1:1104:21332:7630_1:N:0:46
GAGGAGCAAATAAATGCTGGAAGTGGTGGATTCTGCACAAGCCAAGGTTTCCCTGAAGGACAGTGTTTTACTATCTGTAA
CTTTGCTTGTTTGGGAGCCATTCCATGGCATTAGAAATCTGATGACCTGCAGCCTCGTGCACAGATCAGAGCATCCGTCC
ACCGATACCTGCAGGCCACAGAGGCCTCAATCTGTGGTGTCCACTGGAACTCAGGTTACCCAGGTACAGGACACAGTCAG
TCCAGTCCAAATGTTGTGGGGCCCCTCATCTGGAGACCCTTGCCACATAATCCCTCTCCC
>M00285:128:000000000-BF978:1:1104:13659:7632_1:N:0:46
GGAACCGCTCAAAATCCAAAACTAAACTTCACACAACAAATACATATCCATATCAGGTACCAGGAAACAGGAACCATGAA
GTGGAAGCCAGGCTCAATGGAAACCAGAGGTGACTTGGAGCTGGTCAGAAGGGTGTTGAGATGTATGGCAACTTGGAGTG
AGTGGTTAGATAAGTAAGGACAGGTATTACTGGTGGTGGACGCTAGGTTTGGATTTCATGGGAACATGAGTTTGCAAATG
GCCCTGCTGGCTAAATGTTAAGGAAGCTCATGTTGTGACTTTGGAAGACTATGTTGATTT
>M00285:128:000000000-BF978:1:1104:4605:7634_1:N:0:46
CCAGGGCACCAAGTGTACCATCAACAAAATGAGATGTGGTCACCAACCTAGGCTACTCCAATGCAAAGGGGAACCTACGG
TGCTGGTGGTCCCTTGTGCTCAATACCCTAGTCCTTCTCAATGGTAGCACAGGTCTTGCAAAACCCATGAAGTTCCAAGT
ATTGAGTGCCAAGGGACACCATCACCTGCACATTCTTCTCCAGATCACATACCATCCTACCTAACTTGAAAATATATAGA
CTCATTGAGAGATG
>M00285:128:000000000-BF978:1:1104:6296:7635_1:N:0:46
TTGGCAGTGCAGGTCACAACACGGCCTAGAAGCAATGTATAATACATAAATTATGTTTCAGAGCTTGAAGTGAACCTAGA
CTATGGGAAGTTTCATTGATCAGAAAAGCATAAATGAAACAAACTCAGAATCTTGAAAGTACTAGAAATACTCAGCAGAT
CAGGTGATGGGGAAACTCGTGTGGAGGGAGTAAGGCAATGCTTATGTTTCAGCTCAATAATCTATGTTAAGTACAATAAT
TTCCACATCCACTCCAAGCAGCAACAGCATCAACAGGTGCTTGCAGTTATAGGGAATGTG
>M00285:128:000000000-BF978:1:1104:16600:7636_1:N:0:46
ACAAGGCTTCTAGCTTTTAAATATTTAGTCCATTTTAGGTTCGAAGTATATGAGCTCATTTTGTCCACAATCAAATCTGT
TTGTATTAATATTTCTCCATTACTATAAAAATCTGTTGTGTAATGTTATGCTTCCATGCAAACCATCAACAATGCTACCT
ATTTCTGTGCTATAGCCAAACTTGATGTGTGGCTTTCTATCCCATTGTCTTAGCAATTGATAAAAATAGTGAATAATTGC
AGCTCTAACACTGATCTTCATTGAACGTCACTTCCAATTTTCTGATAGTCTTAGTCCCTC
>M00285:128:000000000-BF978:1:1104:24496:7637_1:N:0:46
CCCTTGAGCTGATTCCACTTATTATGGCTGGTTCCCGGAAAGCTCCACTTTCCTGCAAAATCCCCATAACCTCTGACACT
CTTAAGGCCCAGAAATCCATTGATTGCAGTCTTGTATGTCATCCACAACTGAACATCCAGCATCTCCCAAGAGAATTCCA
ATAAATAACTACCCTCTGTAAGAAATTGCTCCTCAGCTTAGTCCTGACAAATTGACTTTTTGCCCTGTGACTATGATTTT
AGACTCTCCAGCCAAAAGAAACATCCACCCAGTCAATCCCTCGTGTGCACAAGGAGGCA
>M00285:128:000000000-BF978:1:1104:11874:7637_1:N:0:46
AAGTGGAGACACAGGTAGACAGGGGGGGAGGAGAAGCTGTTGGGAATACGACCCTTCATCAGTCAGACAATGAGGAACAA
GAGTTGTGACATCATGTTGCAGCTCTACAAGATGTTGGTGAGACTACGCTTGGAATACCGTGCACAGTTGTTGTCACCTG
GGTCTTGGAAAGGTGT
>M00285:128:000000000-BF978:1:1104:3786:7637_1:N:0:46
ACAGTTATTTAACTGTACCTCTTACCACTGAAAAAGTAATCTGATATATCACCAGATTTCTTATTAGGCTAAAACAGCGT
TTTATAAGATAAAACCATTCATTTGCCAGTTTCTTCACAAAACACATGGAGTATCATCAGGAACACAGTTGTAGTGTATG
TACTGCATGCTGCTGAGTCGTTTGGTAACATTTATTTAAGTGTATCTCTTACCCCTGATAAGGTAATCTTGATATATCAC
CAGATTTCTTATTAGGCTAAAACAGCGTTTAGAATTCTGTATCTATAGATTTTCAACTTT
>M00285:128:000000000-BF978:1:1104:14455:7639_1:N:0:46
GTGACCCTGGCCCAAGATATTGACAGTGGAGACACAATGATGGTAATGCTATTGAAAGTCATATGTAGGTGGTTAGCCCC
TTTGACTAGTTAGAGATCCTGGTGGTTTGGCATCCAGCTCACAGGTGATAGTTTCAGTTCTCCCCGGAAGCTTGCTGGGT
TACCTAGAACATTTATTATCATATTGTGTAACATCTTAAAAATAAATGAATTAAGTGTTGGAGTGTTAATGGGGATAACA
TTCAACTGTCTGGAAAATCTGCCTGTCCAGCATCACCATGCTGGATTGTCAGAC
>M00285:128:000000000-BF978:1:1104:13009:7641_1:N:0:46
AAAAAAATACTCAGTGCTGAAAAACTCGATTGAAATAAAACACTGAGGACGTCACACTTGGAAACTATCTGATATATCGA
CATCTTATTTCATAAACTTCAGGGTAAATTAGCAGAAGCAACAAACAAAAGAAACAAAAGTCTATAAACATAATCAACTT
GCATAGTTCCAGAGGTAAGCGATATTGGCATCTTTTCCTTGTCAGATTTTGCTCAGTTGATAACATCTAGGAGTCAGAAG
GCTGTAGTTCAAGCACATCAGAACATAATCACCTGTATTTTATCAACTGCATTTTTC
>M00285:128:000000000-BF978:1:1104:10987:7641_1:N:0:46
AGAGAGTAGTGGCATTTGGTAAAATAGTACAGATCAGAGAGTAGTGGCTCTACATAGAATAGTATTTATCAGAGAGTAGT
GGCATTAGGTAGAATAGTATTTATCAGAGATTAGTTTCATGAGATAGAATAGTATTGATCAGAGAGTTTGTGGCATTAGG
TAGAATAGTATTTATCAGAGAGTAGTGGCATTAGGTAGAATAGTATTTATCTGAGAGAAGTGGCATTTGGTAGAATAGTA
TTTATCAGAGAGTCGTG
>M00285:128:000000000-BF978:1:1104:17516:7642_1:N:0:46
GGTACTTATGCTAGGCCCCTGATGGGGCTCAGGTGCGTGTCATTGTGCAATCAGTCCAGCATGGAATCCATGTGCTGTAC
AACAAGTCACCTAAGGAACCAAATCAAGGGCCAGTACTCAGAATTGTGACACTGAGAGCCCTGAATAGTTTTATCTCACC
CAAACAGGTTCAGCTTGAACTCAGGGGCAGGTCGAAGAGAAAACTACCTATAGGACTCTATCACTTTGGTATGTTTCCAA
ACAACGTGAAATGATGCCATCATCTTACTTAGTTAATGTGCTACTACTCAGATGTTGGC
>M00285:128:000000000-BF978:1:1104:11799:7642_1:N:0:46
GGCATGCCAACTATAAAGAAGTTTTCCTCCTCTCTTTGACAGGCGTTTTGTGAGACCCTCTCTGATTGCTCCTCCTTTGT
GATCTCTGCTGAGTCCTAATGAAGAATGTTGACCCAAAACGTCGACTGTTCATTTCCATTTGTAGATGCTGCCTGACCTG
CTGAAGTTCCTCCAGCATTTTGTGTTCTGTTCAGGAATGAGCTTGGTAGATAG
>M00285:128:000000000-BF978:1:1104:15254:7643_1:N:0:46
TCTTGAGAAACTTTATGCTTTAGGGTGGGATGCAGAGTGTTTTAACTATGATGTATATTGTTTATTCCACAGCATTCATT
TCCAAAACTGCTTCTTAGGACTATTATATGGAGAAGACAGCAGTTCTTAAAGAAACCGGTCAGATCTGAAGTCCTTTCTC
CCAGTCCTTAAGAAAACTGCTCATTCTTGCTGTGGGTCACTATAAAACCTGGCAC
>M00285:128:000000000-BF978:1:1104:4809:7644_1:N:0:46
AACAATTGCAATACATGTGTTTCGTGGTGCGGAGTCGATTGGTAACATCTATGTAACTGTACCTCTTCAACCTGAAAAGT
GAATTGCAGATATAACAAACGAATGTCCATTTTGCA
>M00285:128:000000000-BF978:1:1104:24030:7646_1:N:0:46
GGCCAGGACAATGGCCAGGAAGAGGAATTGGAAACTGGAGGTAAACGATGAATGGTAAAACAAAATGTGCTCAATGGAAA
GAGAAGCTCCTATTAACTAACTCTTTTCTAGTAATCTTAAATTTGGGGAATTCTTCAAGTTCAAATCCTTAGGAGTTGAG
CAAATTGATATTTTGGAGGAGATCAAGTAATAGGAGTCATTAGGTGATTCATTTCTGTTGGAAAGATTACTTCTGGCTTT
GCGACTGACTTAAATGTGGGGTGATATTCCATAAAGTGTTCGCACCCTTTATTTAAAAC
>M00285:128:000000000-BF978:1:1104:24804:7647_1:N:0:46
TATGTTTAGTTCTCCAACATCCTCAGTACTTTGCTGAATAATTATAAATACTGCTGATTCCAGTTGGCATTAAACTTCGT
AGAAATAAATAAGCTGGAGTTTTGGAATTGTACACAAACAGCACAGAGCTGTAGCTGTACAGGTCAGAACTTTATTTATT
TATTCACTTCCCAAGATCTGGATTTTGCTGGCCACACCAGCATGTATTGCCCATCCCTAAAGAAATTCA
>M00285:128:000000000-BF978:1:1104:3611:7647_1:N:0:46
TGCTCTTCAAGCAACATTGTGACAGGGCTTGCTTCTTACCTCGAATGGGAAAATCCTGAAATCTTGGTTTTAAGTACTTC
ATAAGGTAAGAGACCGTTTTATACTTAAAACCAAGATTTCAGAAAACCAAGTAAACAGAGCAACTGAACGTGAGCACTGT
CAACGTGCACAATACCTCAGTGCGGTTCACAGACCCATTGTGTCCTGATTCCTGCTGCGTTTAACACAATTTAAGCGCAC
AATGTTTGGACAGGTACATGGATGGGAACGGTTCAGAGGGATATGGGCCAAACACAGGC
>M00285:128:000000000-BF978:1:1104:7454:7647_1:N:0:46
CACTAGTTCCTAATGGTTCCTTTACCCTTAGTTCTCTAATCACCTCTGGTTCATTACACGGCACCCAATCCAAAACAGCC
GATCCCCTGGTGGACTCATCAACAAGTTGCTCCAAAAAGCCATCCCGTAAACATTCAATG
>M00285:128:000000000-BF978:1:1104:8815:7648_1:N:0:46
CCCTAGAAATCACTTCCTTGTGAAATAGTACCTACTAGCCAATTGGTTTGGGCATTTTCATACATTTTTATGTTTGTCTG
TCTGCACCAATCATAATACACCAATGAATGAATCCCTGATATAATTACTAAGGTAAGGTGCTGCAACTGTTTTAGTGGTG
GGCAACTCACCATGGCATACATTGTGAGGGTGTAAATTTTATTTCTGCATATTTCTCATCAGTGGAGATTTCCACACCTG
GAAGCGGCAGCTAGAACCACATCCTGCACGACCCCCACACACACCCCACACCACCCCCCC
>M00285:128:000000000-BF978:1:1104:25478:7649_1:N:0:46
GATCTACACTCTTTCCCTACACGACGCTCTTCCGATCTGGACTACACTCTTTCCCTCCACGACGCGCTTCCGATCTGCAC
GACACTCTTTCCCTACACCACGCACTTCCGCCCTGCTCTGCACTCTTCCCCTCCAGCCCCCACGAGCACCCTGGACGCCG
AGAATCGCCTCACAGAGAGAGAAACACAGAGCAATACGCATCACAACATCCACCAGCCACTACAGCGACACAACCACGAA
AACGGCACCGTCGAGCAGCGACCGATCACAGTAAGGCATGAGTCACGAGACCGACGCT
>M00285:128:000000000-BF978:1:1104:15096:7655_1:N:0:46
TCCCTAGCTGTGCCCAATCATACATGCTCATCCACATTAAAACAATCCACATTGATTTAGCCACCCTCTAGCAATCTTGC
ATAGAATTCAAGGAAGAGAAATGAATCAATAGTGCAACCGCTTATTGCTCATCTATATGGTCCACACAATCCTCCTCCTA
CCTTTCTTCGCCTGACCTTATCAGTATATCCTTCTATTCCATTTTCTCTTGTGTAGTTACTGAACTTTCCATTTAATACA
TCCTTATTTGCCTCAACTGCTCTGTGGTTGTAATTTGTCGTCACTCTCTGGGTAAAAAAT
>M00285:128:000000000-BF978:1:1104:26670:7657_1:N:0:46
TACAGTTCAATAGCTGTGTCCAAACGACTCAACGCCATGGAATACATATATTACAATTGTTTTCCAATGGTTACTACATG
GTGTTATTTGTAGAAACTGGCAAATCAATTGATATTGCTTTCAAAAAGCAGTTTAAGCACAAGAATAAATCTTTTGCTAT
ATCATCCAATAACATTTCAGTGTTAAGAGATACAGTGCAACAGCAGTCACCAAACGATTCAGCACCATGACATACATACA
TTACAATTGAGATCGAAGAGCACACGTCTGAACTCCAGTCACTCCGCGAAATCTCCTATT
>M00285:128:000000000-BF978:1:1104:28236:7659_1:N:0:46
GGAATATCCACAAGGGTCTAAATGGTTCTCTCCTGTTCTTATGCTGCTATGCAAGGCATTAATTCTTTAATTCTTTAAAT
GAGAACTTAAAAGTTGCTTTCTCAGCTTTGTGAAAAATGTCTCCTTGTTCTGTGTGTTGTGTGAAATTGAATTATGGACT
ATTTGACTGTAGGTTTGCGAGGAGGGTGTGGCAAAAGATGCAAGGTTCCTTATCAAGGTTCATCCCCAGCAGCTGCATAA
CAGAGGACTCTCTGCTCTATGGGCTGTTCCCGGGGACGCACACAGAGACGGACATCAACT
>M00285:128:000000000-BF978:1:1104:8229:7660_1:N:0:46
ATAACAAGCATCCCAAAACTGACCCCTGCAACACACCACTAATCAATGATCTACATTCCTGAAAACAACCTACAAACACC
ACTCTCTGCTTCCTACCTCCGAGCCAGTTGTGAATCCACCTAATTAGTTCTCCCTGGATTCCATGGGACCTAATTTTACG
G
>M00285:128:000000000-BF978:1:1104:6638:7660_1:N:0:46
GCACAGAAAGCATTTTGATTTCCAAGAGAACCTTACTCAATGTTACTTAGCAATAGATTTATTTCCTAAATAATTACGTT
TATCCATTTGGTCAAATTTTTAAAAAATAACTCAATAATCCAAAGATGCCATTGTGCCAGTAGCTTCTTGGAGCTTCTTT
GTTCCACCACAATAACTGCTCTGGAATTAGGATTAAAATCTCCTTCCTGTACAAAAATAGGAGGATATCTGCTATGCTTT
GCAAAAAGTTGCAGAACA
>M00285:128:000000000-BF978:1:1104:24155:7662_1:N:0:46
GTACAGGACTGATCGTTTCCCAGCTTCACAACAAGGTATCAGGAAACCCATACCCAGCAGCTGTACTTGGATTGAGATTC
ACCATCAATGTTGCTATTAGGTACCAATTGTTCAACAGAATCCACAATTTCTTTTTTTTGTTTTTAATTTTCTGGCATTA
GGGAATAACAGGTTAGAAGGAGTTAGTTAATTAGAAATTCATCCCCAGTCAGAAGGACTGAATGTATTAATCCAATATCC
AATAATATTCAATTGCTAAAGATTCCTCTCTACTTTTTCAAGGATGACCATGTCTGAATC
>M00285:128:000000000-BF978:1:1104:11507:7663_1:N:0:46
ACAACTTCCTAACCCAGACGTCTTTGGAATATGGGAGGAAACGGGAGCACCCGGAGGAAACCCACGCAGTGACACGGGGA
GAATACACAAACTCCTTACAGACAGCAGCAGGAATTGAACCTGGGTTGCTGACGCTGTAATAGTGTTACACTAGCGTGCC
ATACAGCAAAACCATACATGTGAAGCGCACCCAGCCGCAGCTGTGTGCTGCCTTATCCCGCGTGCGTTCAGTGGCATTGA
AACTATGGAACAGCACCATCATAGGCCTTGGTCTGTCACAATTGCCCTCGGCAGC
>M00285:128:000000000-BF978:1:1104:12693:7663_1:N:0:46
CTGCCTAACAACATTGTGGAAGTATCTTCACCAGAGTGACAGTTAGGGATGGGCAATAAAAACTGGCCTTGCTGCTGATG
TGCATTACATGAATTAAAAAAAAATCTAGACTGACTTGACCTCATTCCATTGAAGTAGCCTTGCCTGTCTGAAATTTTAG
TTGCTGTTTTGCAGTTAAGCCTTCACATTAAATGAACTTGACTCCTATTAAGTCTAACTCATTATTGAATATAATATTGT
CTGTAAAAAAAACCTGAAAAATGATGGAAATCTGAAATAAAAACAAAGAATGCTGCAAAC
>M00285:128:000000000-BF978:1:1104:5299:7664_1:N:0:46
AATGAGGGCCATGTTTCTGACATGTTCATCCCCATGGAGATAGTATTGCCCCATACTTACCATAGGCAACACTATGCAGA
GGGATGGATCCTGGTGGATAAGGTCTTCCCACTAGTTGGAGACACAAGAGA
>M00285:128:000000000-BF978:1:1104:7115:7666_1:N:0:46
ACCTCGGCACCAGGGAGGCAACACACCATCCGGGATACATTGTCGGTCTCACAGAATCAATTACCAATTACCAAAATTAA
TAATAGTCTCATAATCATATTTCATTCTCTTTTATCCATAAATCATTGTTTCAAAGTAAGTCTAAGGAATAGTTTATCCA
TTTTAGGCTTTTGGTTCCTGAATTGTAGAAACCCATCATCCCTTTATTATGTAATTCTGTGAATTAAGTTGGCATATGTT
AGTTCAAGTCATGAATAAGAAATATACCAGGTTTTAGATCTATTAAC
>M00285:128:000000000-BF978:1:1104:11465:7666_1:N:0:46
AGAATCTTAAACTATAACCCCAAAAACTACTCGTCGTGTGTGTGTGGCAAATTCCTAAACTCCAAGTCCAGGAATTAGTT
CTTAAAGTTCAGTTCAATAAGCCGTAAGATGAAACACTAATAAAGGCTTCTTCACAAGCACCGTCCACAGAAGACAAAAC
ATAGATATAGAGAGAGATTAGAGAGGAATCAGGAAATTCAAATGTTTCACTCAAAATTCAAATGTTCCACTCAAAATTCA
AACGACACTTCAGGGCTAACTCAGTAGTGACTTTCTCAGCCCGAAAACTCCCGGATCGTG
>M00285:128:000000000-BF978:1:1104:16902:7668_1:N:0:46
GCAGAAGACATGTAAAATTTGGACATGATTATCAAAGTGCCATATTAAGAGATCGGGCATCATTGAAATATGGCAAATTG
GGATAAAGACAGCAGAGAATGTGAGAGGTGTTGTTTCATGATTTGACCCATTTTCTCAGCTTTATACCTTCAATTCTCAC
TCTTGCAAACATCCTGCATCTAGTGAGTTGGTGGGTTATTGTAACAGTCCCAAACCAAGGAATATCCCTCTAATGGATCT
GCTAATAAGATTTTTTTTTGCAAAACCTCCTCAATAACAAACTTCTTAGCTCAGAAAATC
>M00285:128:000000000-BF978:1:1104:21149:7668_1:N:0:46
CCTCAGTTCCAATGACCAGAGGCCAAGCATACTCAAACTTTCTTCACAGGACAACCTCTCATCCCAGGATCAATCTGACA
CACCAATTCCAAGGCTCAGACACCAAAACTGCACACAGCACTCCAAATGAGCTCTCACAAACGCCAAAGTAAAGTCCATT
GTGCTCCAATTGCCTTGTATTGAAGGCAAGCATAGATAATTACTTCCTGT
>M00285:128:000000000-BF978:1:1104:14923:7670_1:N:0:46
GCATAGATGTTGAGAGGTTTCCGTTAGTGGATGAATCTCAAATGAGGAGACATAGTTACAAGACTAGGGGCAGTCATTTA
ACACTGAGGAACTTCTTGCGGAGGGTAGTGAATTACCTGGAATTCTTTAACCCCAGGATATGGAGGCTTAATCGTGGGAG
CTATATTTAAAGAGTTGAGATGTTTTTGACAGATCAGGGAATTGGAAGCAATGGGGAACTGGCACAGAGGAGGAAATGAG
GTCTGGGGCAGGTCAGTCAT
>M00285:128:000000000-BF978:1:1104:24729:7671_1:N:0:46
AGACTCCTTCATCTCACCTTAAACCTCGGCCCTGTTTTTGACACCCTGACCATGGAAAATTTTGATTATCTATTTCATCT
ATGCCCCATAATTTTATATTGGTCATCCTTCAGCCTCCTTTGTTTCAGGGAAAGCAAGCCCAGTCTATCTGATCTCTCCC
CTTCTGG
>M00285:128:000000000-BF978:1:1104:11979:7671_1:N:0:46
TGTACGTTCTCCCGTGTCTGCGTGGGTTTCCTCCCACATCAGGAAAGACGTACGGGTAGGTTAATTTGGTGGGGGTTAAA
ATTGGGCGGCGTGGACTTTGAGGGCCGAAAGGGCCTG
>M00285:128:000000000-BF978:1:1104:5685:7672_1:N:0:46
AGCCCGATATATTGGAGGGAAAAGCAGAGCAGTGATAGGTGGACAAAGGAGGGGAGGTGGTGTGGGCACAGGGTGGTGAT
AGGGAGATGCAGGTAAGAGATAGTGATAGGCAGGTGTGGGGCAGGAGGGGAGAGCAGATCCACCAGGGGAGCGGTCAAAG
GTAAGGAGGATAAAAGGGTAGAAAAAGGAGAGATAGACTTGGAAAGGGAAGAAACAAAGAGGCGTGGTTGGGGATGAATG
TGCGGGTGGGGATATTGAGGGGATTACTTAAACTGGGAGAATTCAATATTCATGCC
>M00285:128:000000000-BF978:1:1104:25933:7673_1:N:0:46
TTGGAGAAATTGGTGTCAAGGAGCAATAATCGGATTGGGTAGAGTCAACATGGGATTCTGAAAGGGAAATAGTGTTTGAC
AAATCTGTTTGAAGTTTTTAATTAATATAATTAGCATAGGATTTAGAACATAGAAAACCTACAGCACAATTCAGGCCCTT
CAGCCCACAAATCTGTGCCGAACATGTCCCTACCTTAGAAACTTCTAGGCTTACCCATAGCCCTCTAATTT
>M00285:128:000000000-BF978:1:1104:21006:7673_1:N:0:46
CATGCAATCAGAAGCTCAAGGTTGCTGTTGCACTTTCTCATATGAGCACTTAATTTTCCAATTGTATGTAACCCATACCC
CCTAAGTTCTTTTCCCACCTGTCCACCCAGGACTTCTCTCCCTTTGTTCACCTTTTCCATCCACCCCTCTCCCTAATCCC
CACCATTACCTAGATTTAT
>M00285:128:000000000-BF978:1:1104:13971:7675_1:N:0:46
TTCTGGCAGACCAAAGGGCGTCTTTCATTGAGTTGATGACCTTCCAGCAGCAGTTGATGTCTGTCTCTGTGTGTTTTCCC
TGGAACAGCCCGTAGCTCAGAGAATCCTCTGCTACATAGCTGCTGGGGATGAAACATGACAAAGGACCCTTGCATCTTTT
GCCACACCTTCCTCGGAAACCCACAGCCTGCAAAGAGATGGGCGATCATCTCATCCCCATCGCAGTCCTCCCAGGGGCAG
CACGTGCTGGGACTGATGTTCCGACCATGCAGGCAGGATTTGACTGGGAGGGCCCCGCTC
>M00285:128:000000000-BF978:1:1104:24420:7676_1:N:0:46
AATTTCTGCAGCATAGGATCAGGTCAGTCAGCCTAACAATCTGCAGGCACGGTAGTATAGCAGTTAGCGTAACACTATTA
CAGTGCCAGTGACCCACGCTCAATTCCTACCACTGTTTGTAAGGAGTTTGTACATTCTTCCCATCTCTGTGTGGGTTTCC
TCCGGGTGCTACGGTTTCCTCCCACATTCCAAAGACGTACGAGTTAGGAAGTTGTGGGCAAGCTATGTTAGCAACAGAAG
TGTGGCAACACTTGCAGGCTATCCCCACAACACTCTGCACAAAAGATGCATTTCACTGTG
>M00285:128:000000000-BF978:1:1104:18591:7676_1:N:0:46
GACTCATCGAGGACAGTTTCAAGAGCCAGTGCCTCAAGAAGGCAGCATCCATCACTAAGGACGCTCATTATCAAGGACAT
GCCTCCTTCTCATTACTACCATCGGGGAAGAGGTACAGGAGCCTGAAGACCCACACTCAACGATTCAGGAACAGCTTCTT
CCCCTCCAGCATCAGATTTCTGAACGGTCCATGAACCCATGAACAGTACCTT
>M00285:128:000000000-BF978:1:1104:21467:7679_1:N:0:46
ATCTATCCCCAATTTCCAGCCTTATCCCCATATCCCTTGATACCTTGATTAATTAGGTACCTATCCAACTCCCCTTTAAA
TGCCCCCACTTACTGAGCCTCTACAGCTGTATGTGGCAGAGAATTCCACAACTCCACCACC
>M00285:128:000000000-BF978:1:1104:12711:7681_1:N:0:46
TAATATTGGCTGTTATTTAATTTGAGGCAAGTTTTATTTTAAAAAATGAAAACACTATATTTAACTTTGAAAATAGATGT
CATATAGTTCTTCCAGGGCACAGACATATCCATGGTTGCACAGTCTATTGGATACAAATGCAATAGATGGATTGTTTACT
GGAACTGGGAGAGATGTAAACTTCTGTGGCCGCAGTAGCCAGAATGAACTGGAACTCAGATTTGTCTCTGGCTTGCTTCT
CATAGGGACAGGTTGTCATTAACTGCACACATGGGTATTTGAGCAACCCCAGATCAACA
>M00285:128:000000000-BF978:1:1104:14767:7685_1:N:0:46
TTTAGAATGCTGTATCTATAGATTTTCAACTTTCTACAAAAATCCATAGAGCAACTATTGGAAAACAATTGCAATGTATG
TATTTCATGATGTTGAGTCGTTTGATACCAGCTATTCTACCTTTTCTCTTACCCCTGATATGTTATTGGATGATATAGCA
AAAGATTTGTTATGTGGCTAAAACAGCGTTTTGAATGTTATATCCATTCATTTGGCGATTTATACACATAGCCCAATGAG
TAACTATTGGAGAACAGTTGTAGTGTATGTATTGCATGGTGCTGAGTCGTTTGGTAACG
>M00285:128:000000000-BF978:1:1104:5129:7685_1:N:0:46
CCCCACAATCCTGCTCTGCCATTTAATAAGCTTATGGCAGATCTGACTGTAATTTCAATGCTGCATTCCCACCGATCCAC
AATCACCTTGCATCCCCTTGCTCATCAAGAATTTATCAACCTGTCTTAAAGATATCCAAAGATTGTGCTTTCACCGCCCT
TTGTGGAAGAAAGTTCCAAAGACTTATGAACACCTGAGTGAAAAATAAATCACATCATCTCCGTCGTAAATGGGTGACTC
TATAGTTTTTAAACACTGAAACTTAGTTTTAGAT
>M00285:128:000000000-BF978:1:1104:14404:7685_1:N:0:46
TACTCTGTGACTCTAATGATAGAGCTGATCAGGAAACAGGATTGACAGAGGGTAGGAGAGGGGTAATGATGTCCTTCAGT
TAGGATGTGGCTGAGTTGGGTCCTATTCATAAAGAACAGTGTTGGTGCAGAGAGTCCAAGTTAGCTAATGACATAAGGAC
CAGAACTTTGTATGCAACTTGTTCTTATCAATACTGTAGAGTGAGTGAAAGGACAAAAATATGTCAAATGG
>M00285:128:000000000-BF978:1:1104:26168:7687_1:N:0:46
TGTAAACAAGTGAAGCCTGCAATGCGATGATGGAGACTGCCGGAATTACCCGGTGGGACAGGTAACGAGGGAGATGGAGG
GCCAACGGTTCGGTTCAATAAACCTCCATCAGTTCTGACCCAGAATCTGCGCATTTTTTTCCTGCTTCATCTAAAATGGT
AGGGTTGCAGAATCTTATAGGGCTCCAGCTTTGGAATAAGTTTAATTTGCCTTCCCGATGCCTCACCGCTCTGTAACCTC
TGCACCAACATCCAATCACCAACCTTCTCCGGCCAGACAGC
>M00285:128:000000000-BF978:1:1104:17202:7688_1:N:0:46
AATAACTGATGTAACAAAAGTGTGATGGAAAATGTAAGAGTATTAAAAAAATTCCCGGTATAATAAGGTAGATCTTTCAA
TGGTTGTCAATGTGTGCAATTTCATTATACAATATTGTTCTGTATTTCAATCTACAATCAGCATTGGTCTTTCTGTTTTG
TTTTATTCATTGAAGTGAGAACAGAAAGGAAATCAGCTGAAGTTACTCAATTAAAAACAGACAATGCTGGAAACACTCAT
CAGGACTGGAAGCATCTGTAGAAAGAGAAACCGAATTAACGT
>M00285:128:000000000-BF978:1:1104:14705:7689_1:N:0:46
TGTTAACTTAGGATATAACCTTTGTCTGATTGCCTGTTGCCCCCATTTCCCAGTGCAGGAGTGAACTGGAGTGAACATTG
TATCTCTGCACTGCCAGCTCCCAATCTCTCCCAACAGTAACAACATCCGACAGATATCTGCAGTAATACAGACGTGAGTC
ATAAAATCGTTCCAAGTCATCTTATTGTGCAATTCACACAGATCACCTCCATTCTGATAAATGACACATCTGAGAAAAGA
ATCAAACAGTGTTCCTTGTAGCGAGAAATAAAACATCTAAGGTGGATTTCCTGAACTATT
>M00285:128:000000000-BF978:1:1104:13055:7691_1:N:0:46
GAAGGAGTTAAGGCCTGGGGTAGATCAGCTATGATAATATTGAATGGTAGAGCCACCTTGAGGGCCAAGAAGCTGACTCC
TCTTCCTACTTTCTAATGTTCTTTTCTTCTTTTTCATGCCCTCTGGATCTTGTTGGGTTCCTTACACACTGGCTAAAAAA
GTTCTGAAAGCAAAGCTGGGATTTTGTGCCATCTCTGCC
>M00285:128:000000000-BF978:1:1104:3648:7693_1:N:0:46
CAATTAGAATAGAAAGGCCCTCGACTACAGTAAAGATTGTTGCCAGAATTAACAGTAGTTGTAACCATTAGTAGCCATTG
ATGAAAGGAGACTTCTCGACAGGCTGGACTACACCTCAGTTCCTGGCAGCAAAATAACAAGGTTTAAAGTTACAGATTGT
ATAAACCAGAATATCTTTTTAATATCCTAACTGAATTCAGCGTGTGCCAATCCTGCACATAAGAGAGTTGTGTTTACCAT
ATATGGCTGTAGTATTTACAATAGTTAAAAGTTAAATGTGGCCTTTGTACGGAGTAATA
>M00285:128:000000000-BF978:1:1104:6838:7693_1:N:0:46
CTTGTGGGAAGAAGCTATTACACAGCCTGGTTGTTCTCACCCTGATGCATTTGAGCCTTCTTCCAGACAGCAAGAGTATG
AAGAGATGATGGGAGGTGTGAGAAGGATCCAACATTATATTTTTGGCCTTCCTAACACATCGGTTCTTGTATATGTCTGC
AATGGAGGGTAGAGAGATACCTATGATCTTCTCCACTGCCCTCACTATCCTCTCGAGGGACTTCCATCCAGCAGCTGAGC
AGCTCCCAAACCAGACA
>M00285:128:000000000-BF978:1:1104:20779:7695_1:N:0:46
TCTCTTAAATGTGGTGATCATTCTAACTCTGCCACTGAATTCCAGATATCAACAACTCTGAAAAAGAAACTTTCCCTTAA
GATCCCTTTTAAAACTCCTTCCTCTCATCATCT
>M00285:128:000000000-BF978:1:1104:16636:7697_1:N:0:46
GGTGCTCCGGTTTCCTCCCACATTAGAAAGACGTACGGGTAGGTTAATCTGGCGGGGGTTAAATAAATTGGGCGGCGTGG
ACTTGGAGGGCCGAAAGGGCCTGTTTCCACGCTGTAAATAAAATTTAAATTTAAAAAAATTTAAAGGCCTTTGTAAACTC
TGCGCCCCTT
>M00285:128:000000000-BF978:1:1104:9236:7699_1:N:0:46
AATTTCTGGGCTTGAAACAATTTAGCAAAGTGCACCTTGAACAAAACTATTGATAATTATTACAATTATTCATTAGTTTT
CTTTTTAAGCTCTTAAGAAGTGGTAAATACCCCTGCTCATGT
>M00285:128:000000000-BF978:1:1104:11935:7704_1:N:0:46
AGATAGAGTTAATAAAGGATCCAAGACCACATTAATTTGAAGGCAGATTATTGACCCAATGATGTCAAAGAGAAAGATAA
TATTTGAAAAGTTATTTCTGTCATTATTTTAATGTGTATTAACCAATTACATTTAATTAAAATTAAAACTTCAATTTTAG
TAGCTTAAAATGTATCTGTATGTCAGAGACATTTAAGAATGAT
>M00285:128:000000000-BF978:1:1104:25699:7704_1:N:0:46
CAAATTATTGATGCACAGTCTCACAAGAACAACAAACACAATGGTAACGTTGAAATCAGAGCCGACACGAGGAAGGGAGA
AAGTCCAGTTTCCCTGCACAAATGCTATCTAGTCAAGATGATTGACAACTGACCTACTATTTGGTGTCTGCCAAGGGGAA
AAGTGCTAGAAAAATGTCAACCGATTCACCTGCTCTCCCAAGGGAAAAACAGATATCTTCACTCACACAAAAAAAAAAGA
CATCTTCAGGAAAATACCATGGGATGAGTATTTGAAACAGTAACCTACCAACTTTCACCG
>M00285:128:000000000-BF978:1:1104:9501:7704_1:N:0:46
CAGATGGCACTGATAAAACCCATCATGACAGGATCGTGAAGTTGACTGCAATGAAAATTATGTTTCAGGTACAAAACTTT
ACCATCGCCTCCTGCTCTTTCTGTCCATGGTCTCCAGCATTGTAACAATGAGGTCCGTCTTAAACCCAAGGAGTAAGACG
TCATCTTCCATCAGGGCTTGTTGTAGCATGCAGGACTCAATATCAAGCTCTCCAACCTGAATTACTCACTCATTCTTTCT
GTGTGTATCAGAACTGATCATTTGCACTTGTCATTGTTTTGGCAGTTTTCTTTTCCCTTT
>M00285:128:000000000-BF978:1:1104:23249:7704_1:N:0:46
CTGGGGGCAGCCCACAAGTGTCACCACGCGTCCTGCACCAACACAGCATGCCCACAACTTCCTAATCTGTACATCTTTGG
AATGTGGGAGGAAACCGGAGCACCCGGAGGAACCCCACGCAGACACGGGAGAACGTACAAACTCCTTACAGACAGCCGCC
GGAATTGAACCCAGGTCGCTGGTGCTGTAATAGCGTTATGCTAACCGCTACACTACCGTGCCTGGTGTTCTGGTGAGGCA
AAATCTAGTAAGTTAAAAAGGGACGAGGCAATAGCACAGGTTTGCAAAATGGGTAATGAT
>M00285:128:000000000-BF978:1:1104:26085:7705_1:N:0:46
ATTTAGCATTTCTAATTTCTTTTTTTTTAATTAACTGTATTTTCAACTTTTAAATTTTGTGCCATTTTAACAATTTTCTT
AAAATGTCTCTGAATATCAGTGACATCTCAAAGCTATAATTTTAACAGTTTTGTCAAAAGTCAAAGCTCCACCTCCACCT
CTTTCATTTGCTGAATTTTCAGAGCAATTGGTGCTGAGCCTTCGCACCACATCACGTCACCTGTGGACAAGCTGTCATTT
GCATCAAGCTGCTCGACTCAAGGCTCTGGAGGAGCAACGGAACATACCTACACTTAACCT
>M00285:128:000000000-BF978:1:1104:21875:7706_1:N:0:46
TTGAAGGGGAAAGTGTTGGACAGCTTTGGAACACTGAACTGGAGAACAGTTTCAATAGCTTCATTCTGCACTGCATGTTT
CACTCAGTGAACCACTGGAGTGAACCAATCCAACTATCCTGTTCAGCGTAGCCCAGTCGACTCTGTTCACGTCTGGGTTC
AAGCAACAGAAATCACTGC
>M00285:128:000000000-BF978:1:1104:6879:7710_1:N:0:46
AAAAAAGCTGTCCTGCATATCGTCTGTACAGGTCAATTCGTTGCACAGTTCATTGAGGTAGTCCAGGGGAAAACATTAAC
AGAATGAAGAATAAACTGTTACAGTAACAGTGAAAGTGCATTGCAGGCAGTCAATTCGGTGAAAGGGCCAGAACGAAGTA
GATTGTGAGGTCAAGAGTGATTTTAGCGTCCGAGAGGACATTTCAAAAGTCTTAGAAA
>M00285:128:000000000-BF978:1:1104:16076:7711_1:N:0:46
GTTGCAGTAATTTCCCAATAGATGATGTAACAGATGCTCAATGACAGTGAAAGAGTGGAAGTTATTGTAGATGATCTCCT
CATTGGGAAGGTAAGGAACAGAATTATGATCAAAGATTTCCTGAAGGCTCAGAGAATGCAATTGACTTGCTGTTGCTGTG
ACATATCGAATTGCCATTGCCATGTCAATGGTTGTCATTCAATTTTGCTAAACCAATTTTCATGCTGGACCCACCAATCT
TTGG
>M00285:128:000000000-BF978:1:1104:12023:7713_1:N:0:46
TAAACAGAAGTCCTCTGGTATTGGCCATTTCTGCCCTGAGGAAAAAAAGGTGCTGCTGTCCATAATCCATGTTTCTCAAT
CTTGCACATCTCTATCAAGTCACCTCTAATCCTTCACTTTTCCAAAGAGAAAAGCCTTAGCTCACTCAGCCTATCCTTTA
AGATGTGCTCTCCAATCCAGCCAGCATCCTGGTAAGTCTTTTCTGCACCCTCTCTAAAGGTTCCACATCCTTCCTATAAT
GAGGTGACCAGAACTGAGCACAATACTCCCAGTGTGGTCTAACCAGAGTTCTATCAAGCT
>M00285:128:000000000-BF978:1:1104:9746:7714_1:N:0:46
ATTTTATTCTGCACGTATGAAAAAGCTGATCCAATGTTTGAAATAAATTATAAGCCTTGCTTTTTTCGCATTAGAACTCC
GTCTCTACGAATATACATTCAAACTAATTTCTTCAGATAAGGTTAAACGTTATAAGCCGTTTCTCAGCGAGTCATAACTA
CATGGTGGCATTCGTT
>M00285:128:000000000-BF978:1:1104:6972:7714_1:N:0:46
ATGCATTTCGCTGTGTCTCAAGGTACACATGACTAATAAAGATATCATATAGAGCAGGCAGATAATAAGTCCATCTTATT
GTACAAGAGGTCTGTTCAATAGTCTTATAACAACAGTATCAAAGCTGTCCTTGAGCTGATATGTGCTTTGAAGCTTTTGT
ATCTTCTTCCCGATGGGAGGGGGAGAAGATAGAATGTTCAGGGTGGGTGGGGTCTTTGATTATGTTGGCTGCTTTACCAA
GGCAGTGATAAGTATAGACAGAGTCCATGGAGGGGCCGATTTGGCCTTAATACAATTGTT
>M00285:128:000000000-BF978:1:1104:26498:7715_1:N:0:46
CATTTAATTCTTTTTGCCATTAACCTACAGTAAGGCACAATTTATAGTGGCCAGCACCCGGGGGGAAGCCCACACAGTCA
TAGGGAGAAAGTGCAGGTTCCACACAGACAGTGTTGGAGGTCGGGGTTGAACCTGGGCCATTGGAGCGGTGAGACATCTG
CCATCAGCACCACTCGCGTGCACCGTGGTTCCATACCAGTGTTCGTTGTGAAAATTCCAATTGAAGCCCTCCCCTTCTGT
GTTGAGGGGTGGGGGGGGTGAGCTTCCAGATTCCCTCTCCTCT
>M00285:128:000000000-BF978:1:1104:18865:7715_1:N:0:46
CAATACCATATATACTGGATCAACTTGTGGGCAGAAGATCTCAATTGCAATCAGTTCAGCTCATCCACCTATAAAAAGGG
AGTTTGATTCAAGTAACAGCCGAACCAGTCAGTGGTTCATCCTTTATTTAGCAGATTAGCACTTGCAGTGCATTAGCAAG
AAAAAATAGAACTCTAACACTGCTGTCCTCAGTTTCCCTTCCTCCTGAAGCCATTAA
>M00285:128:000000000-BF978:1:1104:10740:7717_1:N:0:46
ACCCGCCAATCCTCCTGCACCATCCCCGTGGACAATGAGGACTCAAAGATCCTCACCAGTGGATCAACAATCTCCTCCCT
CGCCTCTCGAAGCAGCCTGGGGAATATTCCGTCAGGCCCAGGAGACTTATCCGTCTTGATATTATTTAACAATTTTAACA
CCTCCTCCCTCTCGATAGCTGCATACTCAAGAACATTACCCTTACCAGCGCTTTCTGTCGCGTCATCCAGACCCCTCTCC
TTGGTGAATACAGAAGAGAAGTATTC
>M00285:128:000000000-BF978:1:1104:7779:7717_1:N:0:46
TCAGTACTGATGCCATTGTATCCGGAATACACAGCAAGAAAACACATTTGTAGCATGTCAGCAAAATTTTCATTTACAAG
CTGAACTTTTTCACAGTGCAATCCTGCAGCTCAGAGCATTTTGCTTGTATCATCATTTTTTAAAAACAGCGTAGAAAAGT
AATAGATGGAAAATCAGTCTTCTCACACCTGATTGCCAAGTATGCAATCCCTGCAAGCATTGTTCCCCCTTGGTAGCATG
TTGTCAGACCTATAAATAGCAAACTCCTTAAGAGTTCTACAGAGATAAAGTATTTACTTT
>M00285:128:000000000-BF978:1:1104:24273:7718_1:N:0:46
CCCAGGATAGATCTTCCGAGATGCTGATGCCCAGGAACTTGAAGCTGCTCATCCCTTCCACCGCTGACCCCTCAATGAGA
ACTGGGGTGTGTTCTCCTGACTTCCCCTTCCTGAAATCCACAATCAGTTCCTTGGTCTTGCTGACGTTGAGTGAGAGGTT
GTTGTTACATCAC
>M00285:128:000000000-BF978:1:1104:9068:7719_1:N:0:46
AGCATGGGAGTTTCCAAAAATGCTCAATATCTTCTGTTTCTATGTTTATAGATGAGCTTCTCACTTCCTGTAGTATTATA
GTGTAGGTTGATTTCACAAGTTCATTTGTCTATTGCTACTAATTCAAATGATACTTTTATGTAACTTCGTAAGCAAACTT
TTACCTTGTT
>M00285:128:000000000-BF978:1:1104:25437:7719_1:N:0:46
GAATATTGTTTTGTGTATTCTCCAAGGAAATGACAGATTTTAAAGCTGACAGTCTTTCATGTTTAATCTTAGTTCCCTCA
GATTCATGAATTACATCAAGAAACAGTTTAACTCATCACTCATCCGTTACTGCCCCATGTATCAGCTAGTACACAAGTG
>M00285:128:000000000-BF978:1:1104:22537:7719_1:N:0:46
TCCTACCTTACCCACTGTGGCTTCAAATGAGTTGACTCTGAGATCATAAAACATATCAAGTACAAGAAATACTCAGTGTT
AAATTCCTAGACTGATACAGAACATTACAGCATGGTACAGGCCCTTCGGCCCACAATGTTGTGCTGACATTTTATCCTGC
TGTA
>M00285:128:000000000-BF978:1:1104:12212:7721_1:N:0:46
CACTGTGTAATGAATTGACCTGTATGATCGGTTTGTAAGACAAGCTTTCACTATACCTTGGTACAAGTGACAATAATATA
CCAATACCAATACCAAATTTTGTCTTTGTTTTGGATGTTGTGCTCAAGTGTGTGGAGTGGCACTTGAATCTAAACTTTTT
GATTCAGAGGTGAGGGC
>M00285:128:000000000-BF978:1:1104:9708:7722_1:N:0:46
GCTGTGAGAAGCTCGATGGAGATGGAAGAGTGAACGAGGGAATCTCAGAATGGAACAATCCCTTCAGAATGCTTAAAGCT
GAGGAGAGGGGAGAGTCCATCACCAGACATATCTTCCCAAGGCACTTTTACCTGATTCCTTCTCACCATCCAAGGCACTC
ACACAGTCCTTCCAGGTGAAGCAATGATTCTCCTCAACTTCTTCCTATGTAGTGATCTTCATTTAGTG
>M00285:128:000000000-BF978:1:1104:18501:7722_1:N:0:46
ATAAAGCCTCAGCAGTACACTCTTGCTTTTATATTTTAGTCCTCTTGAAATGAATGCTAACATTGCATTTGCTTTCCTTA
CTACCAACTCAACCTGCAAGTTAACCTTAAGGGAATCCTAAACTCAGACTCCCAAGTCCCTTTGCATCTGATTTCTGAAT
TCCCTTCCCATTTAGAAAATAGTCCACACCTTTATTCTTCCTGTCAATGTGCATAACCTCACACTTCCCTACACTGTATT
CCATCTGCCACTTCTTTGCCCGCTCTCCTAACCCGTCCCCATCCTTCTGCAAACTTCCTG
>M00285:128:000000000-BF978:1:1104:10595:7723_1:N:0:46
NNNNNNNNNNNNNNNNNNNNNNNNNNNNNNNNNNN
>M00285:128:000000000-BF978:1:1104:16810:7723_1:N:0:46
AAAAACTCACTGGGTCAGGTGACTCCCCGTTCTCTTCCCACTGCTTCCACTTCCTGCACTTGTGCATTGGCTTCTGCTGG
GGGAAAATAGATAGTTTATAAAATTATAAGAGGCACAGATAGACAGCCAGTATCTTTATCTCAGGTTCAAAATGTCTAAT
ACTAGAAGGCATGCATTTAAGATGAGAGGGAGAAAGTTCCCAAGGAGATGTGCTGGGAAAGTTTTTTTTCAGAGAGTGGT
GGATACTTGGGATGTGCTGCCAGGGTTGGTGGTGGAGGCAGATATGACAGAGATACTTA
>M00285:128:000000000-BF978:1:1104:17885:7723_1:N:0:46
GCAGAGGAAGTAAAGTTCTGCATGGCTGCTGGGAAACAAGCGCCTCGATCTGCAGCTGTATTAATTGCAGATTTGGCCGA
ATGCATACTGTGGACAAATGTCTTAACGTGACAGTCCTTTCACACCAATTGGTGCTTTACCTTCGGAGTCGCCCGAGCCA
CGGTGGTTAGTCGGAACGGATAAGTGGGAGCCAGTTGTTGTCCCCCGTCCGCCGCGGGTAGTCGATAGCATAGGGTATCT
GGGAGACATCAGGCTATCACAGAGGCTGTGCAAGCCTTAATGTAGGAGGGAGTTATTCGG
>M00285:128:000000000-BF978:1:1104:14379:7724_1:N:0:46
CCAGGCAGCATCCTGATAAATCTCCTGTGCACCCTCCCTAAAGCTTCCACATACTTCCTATAATGATGTGACCAGAACTG
AACACAATACTCAAGTGTGGTCTAACCAGAGTTCTATAGAGCTGCAACATTACCTCGTGGCCCTTAAACTCAATAGCCCA
ACTAATGAAGACCAACATACCATAAGCCTTCTTAATAACCCTATCAACCTGCAGGGCAATCTTGAAGGATCTATGGACAT
GGACCCCAAGGTCTCACTGTTACTCCACACTGCTAAGAGTCCTGCCATTAACCGTGTACT
>M00285:128:000000000-BF978:1:1104:12779:7725_1:N:0:46
CCCTCCCTCATCCTCTCTCTCCTCACTCCCTCATTCCCTGTGTCATATTTCTCACTCCCAGTCTTCTTTTTCCGTCTCCC
AACGGTTCCCCCTTTACAGTCTCCTTCCTCCCCTCCCTCCTTCATTCCACAATCCCACCCTCTATCCACTCTCCTGCTTC
TCTCCAGTCTCCCTCCTCCACAATATATACTCCCCTACTCCCCACCCACTTTGTCATCCCATCCTGTATCTCCATTCCCC
TCCTCCATTCACTCCTTACTTTCTGCAGAGTCGCCTCCAATTTTCATGCTCGGTTGTGTC
>M00285:128:000000000-BF978:1:1104:16584:7726_1:N:0:46
GGAGAATGTGCAAGCTCCACACAGACAGGATTGAGGATCAGGATTGAGCCTGGGTTGCTGGAGCTGTGAGGCAGCAGATA
TACCAGCTGTGCCACTGAGCTGGTGGGGTGAGATTTCAGAAAGCCCACATGACTCCTTCATCCAGTGGCTAGCACAAG
>M00285:128:000000000-BF978:1:1104:3763:7728_1:N:0:46
GCAAAAGGGTTGTGCTAGGGAAGAATACAGTAGTGTGTACAAAACAGGTATGTCATATGGAACCCATGGATGATGAAGGT
GATTAATCCCTAGCCATTGGAAAGGACAATTTCTAATATTGATAATTCAACTAACCACAGCACAATCTGGACTGCTTTTT
GTGCCTGTTACAAAACAATGATTATTCAGAATCTGAGTTTTGTGCTGT
>M00285:128:000000000-BF978:1:1104:12116:7729_1:N:0:46
GAGTTTAAGATGAGAGGAGAAAAATTTAAAGGGGATGTGAAGTGCAACTTCTTCAAAGTGGTTATGTGGAACGAGCTGCT
AGAGGAAGAAGTCGAGATTGGTGCAATTACAATCCTTAAAAGACATTTAGACAGATGCACGGATAGGTGTGGTTTAGAGG
CAAATGGGCCAAACACAGGCAACTGAGACTAACTTAGGAAGGCAACGTAAATTGGTCAGCATGGATTAGATAGGCCAAAG
GGCCTGTTTCCGTGCTGATTGACTCG
>M00285:128:000000000-BF978:1:1104:28557:7729_1:N:0:46
TGAATAATTGCCAGCTCTTCAAAAATTCTGTCTAAGTGACACAAGACCAGAATTCCTTATTCTGTGATGATATATCTGTT
GAGATCAAGAGATTTCAGTAACATTTACGATTACAGCCGACAGTACAATCCCAATCCCAACCCCCTCCCTCTCTCTACTC
TCCACACCAAGAGCTGTGTACCACACACTCGTGACTATCAACTGACTGACAATTTGATGAGGTGTGACTCCTGATGATTG
ATCATGTCACACCTCCTTG
>M00285:128:000000000-BF978:1:1104:24641:7730_1:N:0:46
TTCACTAATATCATTGGCCAAAGTCATTCTCCTACTAATAGGGAACGCCTGTTGTTCCTACCTCTCACTAGACCTTGGGT
AGAGTAGATTTTTGGGAGTTATTTGTATCTTCCTCTGTGAAGATGGACTCAAAATATTTATGCATTTGG
>M00285:128:000000000-BF978:1:1104:25751:7730_1:N:0:46
AGACACTCAAGTGAACAGGCAGGGAATAATAGAGGGATGTGGACCATGGGATGTGACTACCGACCCATAGCTCTAACACC
GATTGTCATGAAATGCTTTGAGAGGCTAGTTATGAAGCACATTAGAGCCATCCTCCCCCCATCCTTGGATCCTCATCAGT
ATGCTTATTGGGCAAACAGGTCCACCAATGATGCAGTCTCCTCTGCCATGCACTCTGCACTATATCACTTAGAGAAGAAG
GATTCATACTGCCGAC
>M00285:128:000000000-BF978:1:1104:17158:7731_1:N:0:46
GCACTTTTAATGCCCGACACCAGCCCGTTCACTTTAATAACTATTTATTTATTTACTGGCCATTTTTAATTTAACCTGTG
TACTAATTTAATTTTAACTTCCGTAGCTTTTAATGTTTAATGTTTTGTAATGTTTATTCTGTCAAGTGTGTATGTGTGTC
TCTGTTGGTTGTTATGTTATTTTATGGGACGAGCACCTGAGGAGGACGGTATCTCGCTCCTATGCATACTATGTATGTAT
ATGGTTGTGACAATAAAGCTGATTCTGATTCTGATTCTAAAGATTCTTGACCCATTG
>M00285:128:000000000-BF978:1:1104:21134:7733_1:N:0:46
NNNNNNNNNNNNNNNNNNNNNNNNNNNNNNNNNNN
>M00285:128:000000000-BF978:1:1104:25124:7734_1:N:0:46
GATGGAACTGTTGATGATGTCCTTTGGTGGCAGGTGCATGCAGATCAGGAGTTCAGCCAACAGTACTGCTTTATCGAAAC
AAAAAAACCACATTCTTTATAGGGACACCTTGGAAAGTACAACCTGGAACCCATCTCAAACTTAGCAGCCACAACATTTT
T
>M00285:128:000000000-BF978:1:1104:15836:7736_1:N:0:46
AAAGGTAATCTTGATATATCACCAGATTACTTACTAGGCTTAAACAGCGTTTTTTAAGCTAAAATCATTGATTTGCAAGT
TTCTTCACAAAACTCATGGAGTATCAACAGGAAAACAGTTGTTGTGTATGTATTTCATGCTGCTGAGTCGTTTGGTAACA
TTGATTTAAGTGTACCTCTTACCCCTGAAAAGGTAATCTTGATATATCACCAGATTACT
>M00285:128:000000000-BF978:1:1104:8852:7736_1:N:0:46
TCACTAAACCCATGGGGTGAATACGGGAAGACAATTGCAGTTTATGTATTTCAAGGTGCTGAGTCATTTGGTAACAGTTA
TTCGACTGTATCTCTGAACCCTAAAAAGTTAATGAATGATATAGTAAAAGATTGCCTATTTGACGAAAACAGTGTTTTTA
AAGCCTAATCTATGTTTTGCCATTTTCAACACTAAATTCGTGGTGTAACTACTGGAAAACAATTGTAGTGTATGTACTTC
ATGGTAATGAGTTGATTGGTAACAGTTATTCGACTGTATCTCCAACCACTAAAAAGTT
>M00285:128:000000000-BF978:1:1104:7526:7739_1:N:0:46
TTCACCAAGTTAATGCTTAGGTTTAGCGTATAAAGTGGCAAATCAATGTATACTGCTTGGAAAACGCTGTTTAGGCCAAA
TAGATAATCTTATGATATATCAGCGGTTAACTCTTCAGGGTGAAGAGGTACAATCAAATTCATGTTTCGAGTCGACTCAG
CAGCATGAAATACAGAGAATCGCAGTGTTTTCAACAGGTTACAGCTTAGGTTTAATGTGCAAATTGGGAAATCACTGCAT
TCTGCTTTGAAAACGCTGTTTTAGCCAAATCGATGATCTT
>M00285:128:000000000-BF978:1:1104:24586:7739_1:N:0:46
CAAAACAAATAACTCAAATTTAGCAATTAGCAAGTAGCAAAAATTAGCCCAATTCGCAATGAAATTTTGGCCTACAAGGC
CGAAAAAATCCAGGTTAAATAAGTTTCTCTTTGTACCAATTAGTTTCAATGACTATGCCAATAAGGAAAGTCAAGTTTAT
CGGCAATCATTAATAATTCACTACCACAGCTGGAAAAACAAATAGCACTTATGTAGCTCCCATCTATAATCGGTTGATAA
GTGGCAATAACACTTGGGCTAATGGAATGCAACAACCATCTCCAACAACAGAAATC
>M00285:128:000000000-BF978:1:1104:20510:7740_1:N:0:46
TCACTAATAATAAGTCAGTAAAAGAATCTGTACTGTAATATGGTGCTTTGCGTACAGCATCTGACAATCTCAGTTGTTAA
CTCTCAGAAGAATGGTACCTGCATCATTGCTAGTCCCTTCACTGTAAGGATATGGCAGGAGACAGCATTATATGGGGAAA
TGTGTTTATACACTTTGGCAGAAAGGAAAAAAAGAAGCAGTGTGTTGTTGAAGATAGATCACAGAATCTTGCTATATAAA
GAGGAGTGTCCACATACATGAAGTATGGGAAGATTGCATGCAGGTACAGCAAATAATT
>M00285:128:000000000-BF978:1:1104:24291:7740_1:N:0:46
AGGGGAAAACAAGTTACATAGGTATGATTAAACATCTTATTTTTAACTATAACGTCAAATGAAATTTTGATTCTACTGAG
GCCAAGCATGACACAGGCCTTAAAAGGAATTATTCAATGAAGTTGGAAATTTCAGTAGTTTTCAAAATAAAATCCATTAA
TTGGAAAAATTCAAACAATAATGAACAAATGAGAATCCTCTGCTCCAATCAG
>M00285:128:000000000-BF978:1:1104:17014:7741_1:N:0:46
GTTTATTGCCAGCTACACAAGTCCGTGTGTGCGCAGATGCAGTGAAAAACTTACCTGCAGCAGCATCACAGGTACAGAGC
ACCAGATCAGCAGCATTCACAAGGAAAACATAAATTAAACATAAATTAGACACAATTTTTTCAAGAAGGAACACAATTAG
AACAAAAAATAACAAATTTCAGTGCGAAGTAATCAAAGTGTTCATAATGTTGTGAAACTGTTTTGCCGGTTGGTTTAAGA
ACCGAATGGTTGAAGGGAACTCGCTGTTCCTGAACCTGGTGGTGTGGGGACTTCAGGCTT
>M00285:128:000000000-BF978:1:1104:14727:7742_1:N:0:46
CAAAGAGTAGAGGCCCGAGAACTGATCCCTGCGGGACTCCACTAGTCACAGCCCTCCAATCCGAGATCACTCCCTCCACC
ACAACCCTCTGCCTTCTAGAGGAAAGCCAATTTCTTATCCACACAGCCAGCCTCCCCTGGATACCTCGACCTCTGACCTT
CTGTAGAAGCCTGCCATGATGAACGTTATCGAACGCCTTACTAAAATCCATCTACACTACATCCACAACCCTGCCCTCAT
CAAGCTTCCTCGTCACCTCCTCAAAGAACTCTATCAGGCTCGTGAGGC
>M00285:128:000000000-BF978:1:1104:5384:7742_1:N:0:46
GCTCATGTCTCGAACTGCAAAATGTTCCAGTGAATCCTTTGACAACCGTCCCCATTTTCCATAACAGCGCCATTTCTGTA
TCGTCAATAAATTTGAATCTGCCTACTTAGGGATTCATTCAGATCATTTATATATTTCACACATCAGAGGTCTT
>M00285:128:000000000-BF978:1:1104:10160:7743_1:N:0:46
TGCTGTAAATTAAATTTAAGAACCCATTCAGCGTTTCAAATTAGTGAACTGTTCTTTATGCAAAGTTGGCCTTATCTTGA
CCTGTATCACATTGATATTTACATTTTAAATTGTATAAGAATCCTCTGATATAAATTTTCCCACCTTACTCAGCTTCATA
AAAAAGAACAATTCCTTTAGACTCATTTTCACATTTGACATTTTGATTATTGATCCAAATTGACTTCATACCATGCTGTG
TAATGTAAATAGGAACACA
>M00285:128:000000000-BF978:1:1104:25588:7744_1:N:0:46
CAAAGCGTTTACTTTGTGTTCCACCCCCCCCCCCCCCCCCCCCCCCCCCCCCCCCACCTTTCTTTGTTTTTATCCTTTTT
TCTTCTTTTTTTTTTCTCCCACCCCCCCCCACCCTCCATTATCCTTTTTTTTTCCTTCTGCTGTTGGTGTTTTGTTTTTT
TTTTTTTTTTATTTATATAGTTTGTTTTTGTATGGGTTGGGCAGAGCGTGGACTTTTTTTTTTTTTTTTTTTTTTTATTT
TATTTCCTCTTTCTATTTTTTTTTTTTTTTTCTTTCATTCTCTCCGCGCAAGGCCTGACC
>M00285:128:000000000-BF978:1:1104:25066:7746_1:N:0:46
CTGGAGATATATCAGAGATTACCTTTTCAGGGTTCAGTGGTACACTTAAATAACAGTTACCGAACGACTCAGCACCATGA
AATGCATACACTACAATTGCTTTGCAGTAGATACTCCATGCGTTTTGTGGACATCGAAGAGATCAATGGTTTTGCTTATA
AACCGCCGTTTCAGCCAAATAAG
>M00285:128:000000000-BF978:1:1104:14790:7747_1:N:0:46
CCAATTTTCAGCCAAAGAAAATTGATCAGGAAGTATTGCAGCTACCTCTGAATATTAATCAACAGGTAGTGATTCTTCAG
GGAAAGGATAAGTTGGACAGTGCAAAGTGGTCTACTGACAGCTTGTATTCTCCCCAGGTTTCAGATGGACCTTTAGATTG
TAAAGCTGAGATGTTTGTTCCTTTGTCTGTTCCTTCCTACAGAGCAAAGACTGATACTGTTGCAAGAGATCTGAGCTGCC
ACTCTGGAGGATCAGGTTTTTCATCTGAACCTCTAACAGATGAGGCATGTGAGCAA
>M00285:128:000000000-BF978:1:1104:17869:7748_1:N:0:46
AGCACACACACATGCACACACACGCGCATACACATGTGCGCACATACACATGCACGCCCACACATACACTCAGGCATGTG
TTCACACTCACACGTGCATGTACACCACACATGTGCATGCACACGCTCTCATATGCACACACATGCATACAC
>M00285:128:000000000-BF978:1:1104:7354:7748_1:N:0:46
TCTGATGTTAAATATACCATTGCTGCACGAGTTTCTCAAGGGTTGGGAAATCTGGAGATTTAAGGAAAGAGGAAGCTGCT
GGGTCCCCAAGGTTAGAGTGTTTTGTTTTCAATTTTGCAGCCAAGATTTACAGAAGTACGCAGCCCAGCATTTCAAGAAG
ACCCATATCTTAGTCCTTCTCCATTTCTTAACCATGCCTCAAGCACAGTGGGCTCTCTTTCTTCCCCAATTGCCAACCCC
CTTTTGTCACACTTATAAACCTCAACCTCTTCTCCCACACTCTGATCACCAATCTTTACT
>M00285:128:000000000-BF978:1:1104:10026:7749_1:N:0:46
GTGGTGAGTACATGGAGCAAACTGCCAGAGGAGTTGATAGAGGCAATTAGCAGCATTTAAGAAGCATTTGGACAGGTAAG
TGGATAGGAAAGGAATAGTGGGATATCAGGCAAATGCAGGAAAATGGGATTAACATAGTTTGGCACCTTGGTCAACATGG
ACAAGACAGGCCAAAGCGCTTGTTTCTACACCGTATAACTCTATGACACTCCCTCCTCATTAAAGGTTCTTGTATTTGTC
TTTTTCAGAGACATAGTAAGTCCAGCAGTATTCCTGACCAGTATTTGGACACTCTGGCC
>M00285:128:000000000-BF978:1:1104:17939:7749_1:N:0:46
TTTTTCTGCATCTTGTTGCTGTTTCATCCCTTCTGTGCGATCTCAATGTACTTATCTGTGGAATGATCGGTCAGGATGGC
GAAGAAAGCAAAATATTTTCACTGTATCTCGCAACACGTGACAATAACAATTACTAGTAATAAACCAATAACAAATCAAT
TAATAGTTAGGGAAGAGGCTAAAAAGAAGGACCACGCGGGTGATAGTGTCTGCATCACTTCCAGTACCACGGGCAAGTGA
GGACAGAAACAGAAAGATGTGTCAGATCAATAAGATGGAAGAGCACACGTCTGAACTCC
>M00285:128:000000000-BF978:1:1104:16899:7750_1:N:0:46
CCACTGGGGCTTTTTGTAAGTTGAGGTGATTCAAGAGTGTATTGTATTTGACAAAATATTTTCTAAAAAACATACATCTT
TTAGCAGGCTGGATTTCCAGGAATCATTTGTCATCAAAGACACTGAATGGCTTTAACATCGTGTGGTTAAAAAGATGTTT
GGAAGAGGCTAGTGCAAGGGGTACTGACTTTAGAGACAGACTATTTTACACATTTCCTAGGAT
>M00285:128:000000000-BF978:1:1104:27769:7751_1:N:0:46
TTCATCAGATTTTTACTGGTTTCTCATTGACAAAATTACTTAATTTATTTTCAGTGGGATTTGATTTTCACCCAATGATC
CTAATGCTGTGGGTTTTACTGTAATCCACAAAAATGTTACAGTCAGGAAACAGAGCCAAGTGCAGTTGCTGTTCTCTGCA
TTTAATAGGCTCCCATTCCAGACAATTAATGGAGTGGGATATTAAAACAGGATTGTCAGTG
>M00285:128:000000000-BF978:1:1104:22137:7752_1:N:0:46
TTGGTGGGACTGGCACCGCAAACCAAGCAGCTCCCCAGTCGGAGGAAGGAGGCACAAAGAGAGGTGCAAGAATGGAATAT
CTGCCAGTAAAATATCCCTGGTAAAGCAGTGAAGTGTCCTCCGGTAGGACAAAATGCCTACGGGCCTGTTTGAATGGATA
CAGATTGATTTACAGAATTGCCTAGAGCGTAGGGTTACAGGGGCTGTCTTGTTATCATTGATCTTTTCAGCAGAGGCAGT
ACCACAGCAAACGGCACAGCAGAAGTGACGGTAGGAACTATACTGCAGGAAATAATACCT
>M00285:128:000000000-BF978:1:1104:24679:7755_1:N:0:46
GGACTGTTCTCCACCTGAAGAAATTAATGCCACTATTAGCCAAGGTCAGCAGCTTTGGGAGTTCCACAGCCAAGATCAGC
AAACCTGGCACAGATCGGGCAGTGACCTGAAACCTTGTGAGCATTTCAATGACAGGTTGGACCAGCTTGTGTGGGGCACT
GGGAATGTAAGCCGATGGCTAACCTGTTGTTTGA
>M00285:128:000000000-BF978:1:1104:9834:7755_1:N:0:46
GGCCCTTCCTCTTCTGTGAGCATCACTAATCTCCTCAGCTAGATTTCAGATCACTATACTCTCAGTGACATTTTACTGGT
TTTCAAGGTGCTAGCACATTCCTGAAAACTCACATCTCTGCCAGAATGGTAGAACTGAGGATAACGGAAGATCAAATGCA
CAAAATGCATTCCGTTGCAGTAATGACAAACAATTTTAAATAAAAAATTATCAACGGGAAACTAACCTATGAAATGGTAA
ATAATACAGTTAAGGACTATATTTCAGATGGTCAAATCTATTGATGAAAGCCTAGAGA
>M00285:128:000000000-BF978:1:1104:13546:7757_1:N:0:46
GTGCTTAACAGTTCGAGAGATGTTCTTTTCATGTAATTCTGCACCCTTTTTTCTCCAAATTTACCTGCGTCCTCACCACA
AAATTCAGCGTCAGAAGTTTGCAAAGGAACATCTAAACAAGCCTGATGCATTTTGGAAACAAGTCATGTTGACTGATGAA
GTTAAAATAGAATTTTTTGGCCACAATGAGCAAAGGTATGTTTGGAGAGAAAAGGGTGCACGGGGAACATTTCACTGGTA
GAGGGAAGAATGAATTCAATTAAATACCAGCAAATTCTGGAAGCAAACATCATACCGTCT
>M00285:128:000000000-BF978:1:1104:6948:7757_1:N:0:46
GAAGGAATATTGCCTCGGAGATCTGAGTAGTAATCCCAACACAAACTGAATCTTCAAGCAGAACTGCTTTAGAGTAGACC
ACTCTAAGCAGCTAGGAGCCAACATAAACCCAAAGGTTGACCAATAGTTTGGCAACTAGTACCACAGAAACCCAGGTACT
TATGCTAGGCCCCTGATGGGGCTCAAGTGTGTGTCATTGTGCAATCAGTCCAGCATGG
>M00285:128:000000000-BF978:1:1104:23865:7758_1:N:0:46
TTGCAGGCTGCCCCCCAGAACACTCTAAGCAAAGATGCATTTCACAATGTGTTTCGATGTATATGTGACTGATAAAGAAA
TCTTACCTTATCCATCAGTTCCTGCTTTCTAACTGAAGCAATTCATT
>M00285:128:000000000-BF978:1:1104:26750:7759_1:N:0:46
TGACTTTAAGCAAATTCAATTCTATGAGATAGAATCTCACTAAAATTGCAGAACTTTCTTTGGAAAGTGCAAATGCATTT
AAAAATTGTATAGCCTTTATCTTGGATTAGTTTTACCAGACAATATATTAGAAAACACAAGCAATAATATATGCACATAG
CTTTGCAAAAATTCTTTTATAGATATGAAAAAGATGAATGCAATCATTTGATAAATTTGATTAGTGAATGTGACTGGAAC
TGAG
>M00285:128:000000000-BF978:1:1104:3276:7761_1:N:0:46
TACGCACTCTCTTCTCCTTTGGTGGTTCCCATCCCTGGAACCAGTCTAGTGAATCTTTGCTGCACTTCCTCAATGGCAAG
TCATTTCTTTCCAAGGGAAGGATACCAAAACTGAACACCAAGTGTCCACCAAGGCCCTATACATAAAAGGAAATGGTGAT
AAGGTTGCCAGAAAAAGCAGTTGGCCTGAGGATTGGCAACATTTTAGAACTCGGCAAAGAAGGACCAAGCAATTGATATG
GAAAGGCAAGACAATATGAAAGAAGACTGGCAAGAAACATAAAATGGACTGTAAG
>M00285:128:000000000-BF978:1:1104:23023:7761_1:N:0:46
GTATTACTCTGTGACTATGTTATTAATTGGTCCCTTCCACTTTTCCTCTTTACTAAGTTCCATCACCTTTACTCTCTTAC
ATCTTTGTTACCCTTTGCCATTTTGATTCCTTTGTTAAAGTCTTGATGCATCTCCATTACTTCATCATTGCTGGGTCAAA
ATCTTGGAACTCCCTACCCAGCAACATTGTGGTGTACCTTCACCAGAATGGGAATAAAGCCAGCAGTATTAAGCAGGTGA
CCCATCTCAATTTCACTGCAAGATCCTCACCATCATAGAAACCAGCCTTCAGCCAATTC
>M00285:128:000000000-BF978:1:1104:7539:7762_1:N:0:46
CACTTCCTCGCCCTTCTTTCTATCCTGACTGCTCCCAATCATGGACTTCTTTTTATTTGCCTCCTCCTCTAGTCTATCAT
CCTGTGACCTAACATCCTCTTTTACTGTACTATTGTCATTCAG
>M00285:128:000000000-BF978:1:1104:6615:7763_1:N:0:46
CTGGAGGGACCTCAGTGAACTTCTGTCTGCTACCTTACAGATACATCCTGGCATCACTAAGACCTGCCTCTCCACTGTCA
TTCACGTGGAACAGAGCAATGAACAACTGCCAAGAAAGGATCCAGATTGGAGCAAAGGTTCAACAACAGTTCAGCCTGGC
TATTTTTTCTCTCTTATTGTTTTGTGCCATTTATATGAAAAAGTTTTCAAAACGAGAACTTAGTGGTCTGACTAAAAGTA
GTCTTGTGAGCTGTAATATTATTTGCTCACTCCACCACTGATGCACATGGGCAGCAGTTT
>M00285:128:000000000-BF978:1:1104:7345:7764_1:N:0:46
GCCATAATTGCACTTTGTAAAGGGAGATACTCATTATCTGCAAATGGTGAGCACCATGACTAATCACAGGCAAAAATGGG
CACTCCACTTTCTGACACAGCACGAGACACATTGGTGAATGAGATAAAGATGGAGGGGTCCTCCATCTGTAGGGACTCAG
GAAGCTAGCCAAACAGATAGGCAAGTGAAAGTGGGGGGAAAAACTACATTTAACATGAATACTAGGATTAAGCACCAAGG
ATGTGGATGCAGCATGAAGTTCAGTGATCTCATGCACATGATCAAAATCAAATCACGTCT
>M00285:128:000000000-BF978:1:1104:26733:7765_1:N:0:46
CCTCCAGGACTGCGATACAGCTGTCCTTACTCAAACCCATGGGGATAAAAAAAGACCGGTGGCATATTACTCACTGGGCT
GGACCCGGTTGCTAGTAGGCTCCCGCCATGCTCACAAATTCTTCCAGTCATCTACTCCCTCGTAACAGTAGCCTCCAATA
TAACCCTGCAACGGCCCGTGGTTCTTTAATCTTTCCATATCTTAACGAAATACCTGACCTCTCATCAGACACAAAACCCT
AACCAGGCCGGCTTAAACAGATTTAAAGTAGTGCTGC
>M00285:128:000000000-BF978:1:1104:18582:7766_1:N:0:46
ATATCCCATTGTGTAAGGCTTACTTTCTGCGACAATTTTATCCACGAAGGCATACATACAGTAATGTCACATTAACTGTC
ACTGATTTTACTTACCTCTGATTGAATCCTACCTATTTGCTCTCAAGGTTTGGTGGCATTGTGTTGACTCTGTCTTTAAG
AATGAGGTCTATAATTGGCTACAGCTATGGTACACAACATCTGGCCAGTGGAATGGGTCCACCACTGCCCTAAAAGACCC
CAAGAGCTTCGATCTTGTGCCATGAAGTTTCACTGCTTGACCTACCTACAGTAACCATCC
>M00285:128:000000000-BF978:1:1104:15413:7766_1:N:0:46
ACAAAATTTCAATGCTCTCCAAACTGTGCAATTATTAAAGAAGTGGACAGTTTTCAACACCTATCCTAAACCAGCCCAGG
TTATTTTGAAAGTGGCCTGCAAATGTGTCAGCTTCTTTCAGGAAAACCAGGTCTATAATGGAGATTAATCAGGAACACTC
AAGA
>M00285:128:000000000-BF978:1:1104:3386:7766_1:N:0:46
TCTCCCTCTCACCTAAACCTATGCTCTGTATAATTTGACATTTACACCTTGGGAAAAAGGCACTATGTATGCCTCCGAGA
GGCATCTCTCAGCCTCCGACGCTCCAGAGAAAATATCCTAAGTCCATTCAACCTCTCCTGATAACTCAAACACTCCAATC
CAGGCAACATCCTGGTGAACTCCTTCACCTACTCCAAAGCCACCATATCCTTCACATAATGCAGTGACTGAAATTGCCAT
AATATTCCAAATGCAGCCACACAAAGTTTTATATGGTTGAAACATGACTTGCTGACTCTT
>M00285:128:000000000-BF978:1:1104:7054:7768_1:N:0:46
GACGCTAGGAACGGGAAGAAATGAGGAGGCCTGGCTGGGGACGGGGGTGTGGGGGGATTTGTGGGGATTACCTAAAGTGG
GAGAATTCAATGTTCATGCCGTTGGGCTGTAGGGTTCCAGGAGGGAAAATGAGGAGCTGTTCCTACAGTTTGCACTTGGA
ATTCTCCCGGCAGTGGAGGAGGCCGAGGACTGACAGATTAGTGATGGAGTGGG
>M00285:128:000000000-BF978:1:1104:9277:7769_1:N:0:46
CTGTAGTTGGTGGGATCAGGCAGGAGAAATGGGATTCTGCTGTTGCTTGTATCTATTTCAATGGTCCACTGGTTCGCTGC
CTATACTGAAGCCGAGCACTCTGGAATCATTATGCAGCAGG
>M00285:128:000000000-BF978:1:1104:23809:7770_1:N:0:46
TGCAGGTTAAAGACCCTTTGTCAGAACAGGGAAAGAAAGGGATCTGAATGCAGGTCTTCAACCTGAAATATTAACTGCTG
TGCATTTCAAGCATTTTCTATTTTA
>M00285:128:000000000-BF978:1:1104:23229:7771_1:N:0:46
AAAGAATTGATCAAAATTTATAAAAATAAGAGCAAAATCATTTGGTTGGAGGTTTGCTTTCAAATAGTTTGAATAAAATG
AACTGAAAAACAGAGTAAAGCAAAATAATTGACATGCAGTAACTACTTTT
>M00285:128:000000000-BF978:1:1104:21065:7772_1:N:0:46
TTTGCAGAAAGGTGGAAATCATAGAATTAGGGCAGGAAGTGGGTGAAGCTCATGATCGGAAATTGTAAAAAGTATTGAAA
ATTTTAAGCTTTATTGAATGAGTTGCAACCAAGTTTTAAGGGGATATACTAAGCCTTAACTACTGCCTCTGGCCCTGAAA
AACCAATTTTGTTAAGAATCTAATTTCCTCAGAAACTTATTCCAGAATTTCATTTTTATGTGAACATGTACTTGCTTGAT
GATGAATTCAGTATGTGATGGGCCCTTATTTTAAGTAGAATAAAGTATCATTCCATGATT
>M00285:128:000000000-BF978:1:1104:8987:7776_1:N:0:46
GATCTACACTCTTTCCCTACACGACGCCCTTCCGATCTGGACTACACTAATTCCCTATACGTCGCTAATACAAACTTGGA
CGACACATTTTCGATTATGGCTAGCGACGGGAAATGAGTGAAAACTAGCACCGATGACATAAACTAACTTATTGTAGAAC
TTCTCTCTGGGTTTATGCACTCTGACAGTAGCTGTGACCTGAACGCGGGAACAGTACCGGCTCCATAGGGTCTTGTTAGA
CCACATAAAGTTTGTGAATCAGTGGTAACAATCATTATCACGGATAGACAACAAAGAAA
>M00285:128:000000000-BF978:1:1104:9797:7777_1:N:0:46
GCAACAGTGATCAGCTCAGCCGCAGCAACAGAGAGCAGCACAGCCGCAGCGACTGAGACCCCCTCGGCCGCAGCGACTGA
GACCTCAACAACAGCATCAGTGATCACCACAGCCGAACCGACTGAGACCACCTCTGCCGTAGCAACTGAAACCACCTCTG
TTGCAGTGACTGAGAGCAGCACGGCCGCCACGACTGAGACCACCTCAGCCGCAGTGACTGAGAGCAGAACAACAGCAACA
GTG
>M00285:128:000000000-BF978:1:1104:13992:7779_1:N:0:46
TGCAGAATTAAATATTGCGCTAAAGTTACTCAAATTAAAGTAATTTTGTGGCGTTCATTAATCCAAAACATAATTTCTAA
TAACAGCTCAGTGTAGCACTGAAGTATGCTTCATTTACAGATGGCAAATGCTAGAGACTGCTTGAAGTCAGCTGCTCAGG
GGATACACTCCACACTACGACCAATCTCTACCTAGTTGGGTAACAGCACACAATCACAAAGGCTGCAAGCACACTGAGAC
TCACAAAGCAGCCCCAAAAGGAAGAAGCGTGCAGGCAGGTTCTAGCTGGGAGAGTTCAT
>M00285:128:000000000-BF978:1:1104:6050:7779_1:N:0:46
TCAGTAAAAAGTCAGAAAACATTTGTCATCTGTGAATGCAATGTGTCAATGTCCAGCACAGTACATTGAATACAAGCATA
ACAATGAGACTCATATGGATCCTCATTAGTATCAACTTCTAGATTTTCAAATTTATTACAATTTAGGATTTGAATGATAC
TAAACCTAAAAAAGCAAATGATACAAAAACAAAAGGGACCACAGATGCC
>M00285:128:000000000-BF978:1:1104:10895:7779_1:N:0:46
AGAGTTGTGGACACAGCCCAGCGCATCACGGACACCAGCCTCCCCTCCTTGGACGCTCTCTTTACCTCCTGTTGTCTTGG
TGTAGCGGCCAGCATAATCAAAGACCCCACCCATCCGGGACATTCTCTCTTCTCTCCTCTTCCATCAGGTAGACGATACA
GGTGCCTGAGGGCACGTACCACCAGACTTAAGGACAGCTTCTACGCCACTGTGATAAGACTATTGAACGGTTCCCTTATA
CAATGAGATGGACTA
>M00285:128:000000000-BF978:1:1104:21898:7780_1:N:0:46
AGGGGGGGGATATCAGAGATAAGTTCTTGCCCACACAGAGAGTGGTTGGTGCGTGGAAGCACTGCCTGCAGAGGCGCTGG
GGGGTAGGTAGATTACGGACAATTAAGAGACTTAGACAGCCACATCAATGATGGGAAAATAGAGGGTTATGTGGGAGGGA
AGAGTTAGCTATATCTTAGAGCAGGATAAAATGTCGGCACAACGTTACCGGCCGAGAGGCCTGCAGTATGCCATTATGTT
CTTTGTTCTTGTGTCAAGCAAAGGGAATATACCAGAGGGCAGAGGTTTAAGGT
>M00285:128:000000000-BF978:1:1104:9036:7780_1:N:0:46
TGATTTGAATCATGCTTTCACTGAATTTAAACTATTTCTACCAGCGGTAAAAGGTGCCTGCCCTGTATGGTAACTTGTAT
GGTGCATTTCATAACCCTGGGATATCCCAAAATGCTTTACACCTAATAAAGTACTTATGAAATGTATGTTCTCTTGTAAT
GTAGTAAGTGAGATCGGAAGAGCACACGTCTGAACCCAGTCACTCCGCGAAATCTCGTATGCCGTCTTCTGCTTGAAAAA
AAAAAAAAAAAAACAAAAATGCACATCACATGCACAGAGTAATCACCTAGTTTAGTGCCT
>M00285:128:000000000-BF978:1:1104:6341:7781_1:N:0:46
TGGTCAGCGGAGGATACGGGTTTGTACTCTTCCATGGTGACCCCAGGACCGGAAGGACATCTGGTGCCCGGTGAACCCAA
CACCCATCCTGGAGCAAAACAAGGGGCTTGCAACGATCTCCTGACCTCCAGCCCTCTTGGACCTCACTGGCCAGCTCCCG
GTCTGCTGTTACTGAACGTCG
>M00285:128:000000000-BF978:1:1104:9164:7783_1:N:0:46
TTTATTTCCCTCCACAGATGCTGCCCGACCTGCTGAGTTCCTCCAGCACTTTGTGCGTGTCGCTCCAGGTTTCAGTATCT
GCAGAACCTCTCGTGTCCCCGACCTGTATCCATGATTTGAATGAGGGGATCCAGTGTG
>M00285:128:000000000-BF978:1:1104:11919:7784_1:N:0:46
AGTGCGGGCATAGTTCTATGCTACTAGGGACACTAACTAAAACGCTCCCAACCCTTTAACAGTGCAGACCTAATCAATGA
TTTCTCCAGTGCTGTCCCACGGCCTCAGCCTGGAGTGAAGCAGGGTGGTCCCTC
>M00285:128:000000000-BF978:1:1104:8397:7785_1:N:0:46
GACCCTAAAGGCCTGCAAGTTGCCCAGGAAGCAGATAAGGTGCTGTTCCTCAAGCTTACACTGGGGCTGGTTAGAATGAT
GTTAGAGGCAAAAGAGTTTTGTCAGAGTGGGGGTCAGATGGATAATTGAAGTTACAGGCAACCAGAGGCTCAGAGTCACC
CTTGCAGACTGAACAGAAGCATTCTGCAAAGTGGCC
>M00285:128:000000000-BF978:1:1104:8961:7787_1:N:0:46
ATTGAATTTCATTGCTAATTCAATATTTCATTGGCATTTTTCCCCTCAGCGCCATATCTACTACTGGAGCCAGCTGTTCT
GCAGTTTGAACCAGGAAACTTATTTGTGTTAAACATTCTCTTCAGGCAGTCGTGTTTTACCAATGATGTAATATTTAGCT
CTAGCAATACTATCTTTTCTATGTAAACTGACACCTTTTGGTTTATTTCTTCCTCTCTCTACCACATCCTTGCTGTCCCC
TTTCTAATTTTCTGCTTTTGTGCAAGGCAGTATCTGTAATACTTTATCCTTTTTTTATTT
>M00285:128:000000000-BF978:1:1104:22003:7787_1:N:0:46
GCATATCCATGCAGTTAACTTACTCATATCAGCCTGGCTAGGTTTATAGTACATTTTCCAGTGCCCTGTATTGCCAGAGT
TGCATCTTTTACATGAGCTTCTCAACCTCTGCTGAGTAGACATAAAAAATTCCAGGATATTGTTTCAAGGAAATACTGGG
AGAATTGTCTTTGTTAATGGTTATCCCTAAATCAACATCAGTACTAGATAAATTATTGGCCATCATTTCATTGTACCTTG
TGGTAGCATGCTGTCCACAAATTAGCTGCTATAATTATATTTTTAGAATAATGATCAGTT
>M00285:128:000000000-BF978:1:1104:17822:7788_1:N:0:46
TGTATTTATTTGTACGTATTGTTTGGTAAATACAGTTGTTTCAACTTGTTATTGTGGAAGCTCACATACTGTGTTAGCAC
CAGCTGTTATGCTGTAAACTCCTCCCTGCTGGGCTGCTCTGCAGATGCACAGGGGCACTTCCTGCAGTTGACAGTGTTTT
GATCTCCGTAATAATGGGGATTACATTTTAAAAACAAAAATCAGAT
>M00285:128:000000000-BF978:1:1104:23672:7788_1:N:0:46
GGAGGTCACAAGATCTTTCCTGCACCTTAACTGGTAGTTCAAACTCTCCTCAGTCAGAGCCATGCATTGTGCTGAAATTG
CAGCCTAAATTATATGCTCTTATTCAGACAAGGCTACTACCAATAGAGCCAAGCATCTGAGGGTACCAATTCCTACGCCT
TGCGAGCAGTTTATGCTGTTTTTCTGAAATTTCCACTTAGGTTCTGCTAACTTAATTTGGAGAATCCCTTAATGGGTGAA
TCCCTTTGGAAATTCACCTCTGGTTGATTTTGTTTGAAAATGAGAGTCATAAGTGTAC
>M00285:128:000000000-BF978:1:1104:20861:7788_1:N:0:46
GTGTCTCTGCTGTTTGTTATTTAATGGGATAAGCACCTGAGGAGGACTGTATCTCGCTCCTATGCATACTATGTACGCAT
ATGGTTGTGAGAATAAAACTGATTCTTCTTCTTCTTCTAATGGAGAACCTATTCACAAGAGGTATGGTTAGTGTTAGATT
AAACAAGGTCCTGTGCTCCAAAGCCAGACGTGG
>M00285:128:000000000-BF978:1:1104:21973:7789_1:N:0:46
GGAAGGTAAACTCAAGAGGGGGAAAATCCTACTGGCTAGAAGTTTATCCTTTTTCAGTACCATTAAATGTATTGAATAAC
AGTGGCAGCACATTATAATCAGGTGCAG
>M00285:128:000000000-BF978:1:1104:4519:7790_1:N:0:46
AAATGTTGGAAGATGACAACCAATGCATTCATTATTTCTATGGAAACTTCTTTTAGAAGCCATAGAAATAGTGGAATGCA
GATTATCAGTTCTGGATATTTATTGGCTTTCTATCTCATTAATTTCTCCAGCACTTACAGTGTCATAATTGTGGCAAAAT
TGTCCCTTTATTAGCACTAGTGACCTGTCCAGTCTTGCGAATAGCTCTTGAATTTTGGGAAAGGAAATCTGGACCTGGGT
GAGGGCAAGTGAAAAGTCCATGAATGATCCTATTGGTCTG
>M00285:128:000000000-BF978:1:1104:6259:7793_1:N:0:46
CACCTTGAAATGTTTTCTGCACAGAGTAGATAGTGGAGGCTGCTCTTGTTTGTGGAGGGGTCAAGGACAGGAGGTCCCAG
CTATAAGATAAATGATGAAGAGAACTGGTAGCGACATGAGGAAAAACATTTTTACATGGCGTGTGTTGGAATTTGGAATG
CAGCTGTGGTGGAAGCAGGTTCAATTGTAGCCTTCAGGAGAGAATGAGATAAGTACATGGTG
>M00285:128:000000000-BF978:1:1104:7672:7795_1:N:0:46
GCTTGAGTTAGAAGGAGAGGCTGGACAGGCTGGGACTGTTTTCCCTGGAGCGAAGGAGGCTGAGGGGTGAACTTACAGAG
GTTCATAAAACCATGAGTGCCATAGATAAGGTGAAT
>M00285:128:000000000-BF978:1:1104:5776:7796_1:N:0:46
GAAGGCCTGCTGAATCTCCAAATACGCAACATCCACCAATTTGCCCCTTATCTATTTTTCTAGTTAAAACCAAACAAAAT
ATGATTTCCTTTTCAGAAATCCATGATAACTCTGCTCAATTGTATTATCATTTTCTGAGTGCCTCATTACCAATAATAAA
CTCTATATTTCCCTATTACTAATACAAGGTTAACTGGTCTATAGTTCCTGGTTTTCTCTTTCCCGCCTTTCTTAAATAGT
GAAGTTACATTTATTA
>M00285:128:000000000-BF978:1:1104:27424:7798_1:N:0:46
NNNNNNNNNNNNNNNNNNNNNNNNNNNNNNNNNNN
>M00285:128:000000000-BF978:1:1104:9415:7799_1:N:0:46
GCTTACTTATTGTCATAGACCTAACTGAGAGACTACAATTTACAATGCATGGTTTGATACAATATATTTTGTTCTGAGAG
AGGATGAAAAGTTTTGCATTATTTTCAATGAGCAAACAGCCAAGTATTTAATCCTTGTGCATGTTATATGATTAGATGTT
GTGCATATCAAGTCATATTCTGATTTCTATGATTTATTTCTTTGACGTGTCCATTGAGTACT
>M00285:128:000000000-BF978:1:1104:25421:7800_1:N:0:46
CATTCCCCACCTGACCATAATTCTAAGACCCCTCTATAAGGTCTCCCGTAAAAAAGCCACTTTCTCCTGGGGACCCGAAC
AGCAGACTGCCTTCGAGACAGCCAAACAGGCG
>M00285:128:000000000-BF978:1:1104:15366:7800_1:N:0:46
GCCCGTCTACTATCCTATCCTCGCTCTTTTTTTCTGTTCCAGTTAAGTTCCTGTCCAACGACTCGAACAAAAAGCAGGCG
AGAAACAGTGGTCACGAGGTCAGCGAAAGTGGTCTGGTGGGTGGACTGTTCATTACGTCTGCCAATTAACAAAGTGGAAT
GACCTCACTAACTCAGCTCCGGTTGAGGGACAT
>M00285:128:000000000-BF978:1:1104:15539:7800_1:N:0:46
GGTGGTGAAATTCAATCAGCCCGAAGTGACTGAATATCTGGTCAATTTTCATCTGCTGGAATGAATAAACTGTTTAAAAA
AAGGACAGCAGAGATGACAAAAGTGGAATTATCTTATCACTCAAGCCTCATGAAATTGGCTCCCATTTTAACTTCGGGGG
TAAGATCGGAAGAGCACACGTCTGACTCCAGTCACTCCGCGAAATCTCGTATGCCGTCTTCTGCTTGAAAAAAAAAAAAA
AAAAAAAGACGAAACATACTACACAAAAAAGAAAGATCAAAGCTAAGAGACAAAAAAA
>M00285:128:000000000-BF978:1:1104:6385:7801_1:N:0:46
TACATATTCTTTAGAAATGGAGATGAACAAATGACTGGAGTGTCAGTGGAGAGCCAATAACCATACTTCCATTAGTTATA
AATTAGTTATGGAAATGGACATTTTTGTGTCAATTGCAGCAAATTGTATCAGTGAAGACCACCAGAGCTCTGAGATGCTG
TGTTATCATGGAACGTTCTGTCAATCTGAGCAACTCCAGTAGTTCGAGGAACATAAAATCGGAATGATGCATTATTTGAA
CATGAGAATTGAAGGGCACTGGATTGTTATTATGAGATGATGTTCTTGCTTTATTATTTT
>M00285:128:000000000-BF978:1:1104:13571:7801_1:N:0:46
AGGTACCAACGAGAGAGAAGGCAATACTTGATCTCCTATTAGGGAACCAGGCAGGACAGGTGACGGAAGTATGTGTTGGT
GAGTATTTTTGGTCCAGTGACCATAATGCAATTAGTTTCAAGACAATTATGGATAAGGATAGGTCTGGTCCTTGAGTGGA
GGTTCTAAATTGGAGAACGGCCAATTTTGTGGAAATGAGAAAGGATGTAGGTAGGG
>M00285:128:000000000-BF978:1:1104:20720:7803_1:N:0:46
ATTTCCATTGAAAAAACGTATTTTTGGCAATCAATAACTTTGCAGTGAATTTTACAAAGGGATACAAGAACTTAAATCCC
ATGTGACAAAATTCTTGAAATGGGATTGAAGCTGCCTCAAAACTGCTCTGCTCCTGTAACCCTAGCAACATGCAGTGGTA
GGAATTCCCCTGCTCATAGTACGTGGTAATA
>M00285:128:000000000-BF978:1:1104:4987:7803_1:N:0:46
ACAGAAGCATTAAACGGCATAAACCTCAAAACTCAACTTTTAAAAATCCCAATGAAAATAAATCATTAATAATTCTCATA
TTTTATCAAGGTACACCCCATCAAATGATTCACATGGTCTATTGCTTCTCACTGACAACTCAGAGCATAAGTAGTCAATT
TAATCCAATGAAATAAAAACTATTTAATCCCGTTGACTGATTCAATGTATGATA
>M00285:128:000000000-BF978:1:1104:5229:7804_1:N:0:46
GGAGGGGAGTACAAAGCCTTACTATTCAGAGAGGGATAAACACGTGCATTTCAGACAACTGGATCTAATTTCCTGGGAGA
CAGAGGAGTACTGCTTAGGGAAAGACATCATTTCACGCACATCTGGCATAGAAAATGCAAGTAAACTTCATGTTACACAT
TTCAAAGTACAAAAACAGAAGAAAGTAGGATCAGGAGTAATCCACCTTGCCCTCTAGCCTGCCCTGCC
>M00285:128:000000000-BF978:1:1104:5293:7806_1:N:0:46
TTCATTGATACGGAGGATACTAAGGTAACCTTGCTGTCCAGAAGCATCAAAGGGGCTCAGACTGATATGAGCTGTTATGG
TGGGAGATAAAAATATAGGGTCAGAAAGGAAGAAATGAAGGGGTTCCAAGTGCCTTTAGTTCAGGAGGATATTCAGACAT
TTTATAGAAGTAAAAGTCAGAGAAATAGAAGAGAAGGAACAATTGAAGGGTATAGCTAAGCAAGGGATTTCCGAATATTG
AAACCCCTATAGGTCAACAAAATGGGAACACTGAGGTACGGAAAGGTAAAGTACAGCAGT
>M00285:128:000000000-BF978:1:1104:6858:7807_1:N:0:46
AGTTCTTCACTCCATTTTTTTACATCTTGAAGATTTTGTTATCAAGAGTGGGAGGCTGGACTCAAGCCAGTGGAAGGTCA
CAGCATGAACAATGGTCGGACAGCACAGACAAGTGTGAGGCATGAAGATGAATGAGGTCAGACTGAGTCAGAC
>M00285:128:000000000-BF978:1:1104:19286:7809_1:N:0:46
ATGTCATCCTGACCTGGATGGAGCACTGAGCCAGACCAGGGCAGAACACAGCCTCGCCCAAACCCAACTGCTTTATCAGA
TTATGTAACCAACCCATTAGGACTGGGTCCATATCTGGGTTTGGTGGCCAGGCTTTAGCTGACTCAGTCTGGTCCTGGCC
CAGGACCAGTCAATGCCAGCCTGAGTCATCACTGGGAACTTTCATA
>M00285:128:000000000-BF978:1:1104:4927:7810_1:N:0:46
AACCATGTCTTTTGCAGATCTGGTGACCGATTATTTAATGGAGATTCATCCTCCCAGACCAGTTTGATCAAATCACAGTC
TGGTTCCCAAAATGGCTCCTCAAATTCTAGGAAGATTTTATTATTTGTTCCAAAACCCATTTTCTGAATGGAATTGATTT
TGCTGTGAGGAAGTGGGGGACGGAAGAAAGTTTCATAATTTTCCTTAAGGAAACCTGGAAAACAATTAGCATGATCTTCA
ATAAGTGGTTAACTCCAAACCTATTTTACAAGATTGGATTCACATAGTTTGATGCACTC
>M00285:128:000000000-BF978:1:1104:6328:7810_1:N:0:46
TTTCATTCTACTCTCAAAAATATGCTGAAGATTTATTGCTTTGAAAACACGAAGGATTGGGATGAAGGAGTACATTTACT
GTTGTTTGCCATTCAAGAGGCAATTCAGGAGTCATTAGGATTTAGTCCGTTTGAACTTGTATTTGGACAT
>M00285:128:000000000-BF978:1:1104:13388:7811_1:N:0:46
GTTCACTGGGAAATGTATTATAGTTCTGTGTAACATCTAAAAAAAATCTGTTGTGGTATCCAGCAAACTGGAAAATTTGC
TAATCTGGCATCACCAGAGTCCCAAGTGTGCCTGATCGTTGGAGTTCCACTGTGAATAGTTAACTGCATAAGTTCACACT
GGTAGGTAACTGGTGATCTGTATAAGTTTTCTTTTTAAAGGGAAATCTATATACAGGCCCTCCCTGGGTCAGGAGCAGCC
ATCTTATGGGTACCCATGCAAAAGAATGACCCCCAACAAATATTATTAAATTTAAACT
>M00285:128:000000000-BF978:1:1104:25504:7811_1:N:0:46
TTTGTGTAATCAGGCCCCACTAAAACTTCCAATTAAGGAATAGGATGGGAAACAGGAGTGGAGGAAATTTGTTTTGGAAA
ACACATTGCTTTGAGATTACATTTCAAACACAATGTATATGTTGCTGAAGCCTCCTCACAGGATAAACCAGTCTCCTGTA
ACATCAAATACACTCAAGTAAACACCCAATCAAGGAGTTAAAATTGTTTGAGGTAGGGAGATCAGTTGCAAGGAAAGGAC
CTCACACACTTACCCATGTTTGAAGCAGGCAATGTCGTAAATTCAGTTAACGTCTGTGT
>M00285:128:000000000-BF978:1:1104:16774:7812_1:N:0:46
TTAGATAAGCACATGGAAGAATGTGGAATAGTAGGATATGAGGGTGGAAAGAGTTAGTTTGGGAGATGTTTGTAGGATGG
CACAGCTTGATGGGCCGAAGGGCCTGTTCTGTGCTGTATTGTTCTATTGTTCTATTGTTCTAATTGAAGAAAATTAAAAC
CATCTCACAGAATTT
>M00285:128:000000000-BF978:1:1104:23402:7816_1:N:0:46
TAGAATTCACACTTAAGAGGTTTAAATAATATTCTATTTCTGCAATGTGCAACTTAATACCACAGGTATAATGAGGTAAT
CACTTTAAATTTTAATTAGGCTATAAATTCCCTTTCATCACCTTGTAAGGTGTAAGGTTATATTTCTCAAACATAATTGC
ATGAGCATATTTAAAACATCAGCTCAAATTGCACCTAAACTACATAACAATAGATGGGTTCATGTAAATATTTTAAAAGT
ATAAGAATTTTTAAACAATATAAGATCTGAGAAGAATTGACTGAGCTGATAATAGGTGGC
>M00285:128:000000000-BF978:1:1104:25166:7818_1:N:0:46
CTACCTCCCCTTTAAATATCACCACTGATCCAACCTCCAAAGCCTTCCAGTGTAGATACTTCCAGGGATTCATCACCCTC
TGTGAGTTCCTTCGGTGTGTGCCATGGCTACCTGTATGGAGCAAGTTTTTGTTTATATTTATTCATTCCTGAGATAAGCC
AACATTTATCGTCCACCCCTAATCTCAGAGGACAAAAGGTCCACTTGGGTTTAAAATTGTAACCTGACTCACACTCAATC
AGAGTGCAGTCATTCCAAACCCAGACCAGGTCTGCGGATTTATCGATCGAAC
>M00285:128:000000000-BF978:1:1104:18681:7818_1:N:0:46
CAATTACATCCTTCCTATAGTGTGGTGCTCAGAACTACATACAATATTCCAAGTGCAATCTAACCAGTATTTTGTAAAGT
TGTAAAATAATGTGCTCATTTTTATATTCTACATTCTGAGTTACAAAGGCAAGCACGCCATGTGCCTTCTGCACCATCCT
ATCTACTTGTGTTGCCGCTTTCAGGGAATTATGGACT
>M00285:128:000000000-BF978:1:1104:20133:7818_1:N:0:46
TCCCCTCAGCCTCCACTGCTCCAAAGAAAATAACCCAAGTGTGTCCAACCTCTCCTCATAGCTCATGCCCTCTAATCCAG
ACAGCGTCCTGGTGAACCTCTCCTGCACCCTCTCCAAAGCCTCATCATCCTTCCGATAATGGGGTGACCAGCATTAAATG
CAATACTCTAGGTGCGGCCTAACTGGAGTTTTATAGAGCTGCTGTATGACTGCCTGACGTTATGAATGGTATAGAGAGGG
TGGTGGGTATATGGTTGTTTTAGGAATGGCACAGACATTAATGGCCTCATTTTGTCATA
>M00285:128:000000000-BF978:1:1104:19559:7818_1:N:0:46
TTGTTGTTCGTCATGTATATAAATGATTTGGATGAGTATGGTGTGTTAAATAAGTTTGCTGATGACATGAAGATTGGTGG
AGTTAGAACATAGAACATAGAACTGTACAGCACAATTCAGGCCCTTCGGCCCACAAAGCTGTGCCGAACATGTCCCCACA
CTATTAGGCTTACCCATAGCCTTCTATCTTACTTACCTTCATGTACCTATCCAACAGTCTCTTGAAAGACCCAAACGTAT
ATTCGCCTCCACCACCATCTCTGACAGCCCATTCCACTCACTCACCACTCTGAGTAAAA
>M00285:128:000000000-BF978:1:1104:26589:7820_1:N:0:46
TGATGCCTGGATTGGAGGGTATGGAATATAAAGAGAGGCTGAAGGTGCTAGGGCTCTACTCATTAGAGAGAAGGAGGATG
AGAGGGGACTTGATAGAGGTGTTTAAGATATTGAGAGGAATAGATAGAGTTAATAGTCAGCGCCTCTTTCCCAGAGCGCA
GATGCTCAAGACGAGAGGGCATGCCTTTAAGATAATTGGTGGAAAGTATAGGGGAGATGTCAGAGGGAAGTTTTTCACCC
AGAGAGTGGTTGGTGCATGGAATGCACTGCCTGGGGTGGTAGTGGAGGCAGATACGTTGG
>M00285:128:000000000-BF978:1:1104:26859:7821_1:N:0:46
CTGAAACGTGGCTTATACTTGCTTCACCTGACTGTGCCATACCACCTGAGGGCTTCTCGATCCACCAAGTGGACCGTACA
GAGTCTTTCAGCAAAGTTAGTGGCAGAGGGGTCTGCTTCTTAATCAATAACTCGTGGTGTTCAGACATGATGG
>M00285:128:000000000-BF978:1:1104:5936:7822_1:N:0:46
AAAAATCCTGAATGCTGCTGGGTATGGCTGATAGTAGGAACTTGTTAAACAATAAAATATTGTTCAACTGAAACATAATG
GTAAAAACATTTAATGTAACATGCTGCAATAAAATGTTACGGCTCAATTATTACTGAATACTATGCCACGTACATGCAGA
TTCTTCTACTAATGAAATCTTCCATTTAGTTTAGATTAATTAATTTTACAATTGTTACTGAAAGTTTATAGTGCTAGATG
ATAGAAAAGAACCATTTGAGAAGAGGTAGTTTAGAAGATGTAACTAGTTTGGAACTTAC
>M00285:128:000000000-BF978:1:1104:7246:7822_1:N:0:46
GAATATTGTTTGCAGTTCTGGTCACTATAAGAAAGATGTGATTAAGCAAGAGAGGGTGTAGAAAGGATTCACAAGGATGT
TGCTGGGACTGGAGGGCTTGAGCTTACAAGGAGAGACTGGACTGGCTGGTAATATTTTCGCTGGTGCGAGGGAGGCTGAG
GGATAACCTTAGAGGGGTGATCAAATCATGAGGGGCATGGATAAGATAGATGATTGCAATCTCTTTCCCAAGGTAGCAGA
GTCTAAGCTAGAGGGCATAGGTTTAAGGTGAGAGGGGAAAAGTTTAAAGGGGACCTGAGG
>M00285:128:000000000-BF978:1:1104:26766:7823_1:N:0:46
GTTTATTACTTCTTACACAATATACAAATATCGATTTGGATTTTGATGTTGGAAGTATGCTGAGCGTGAACATAATACGG
AAGGATGGTGTTGTTTACAGGAGCAAGGATGAACATAAGTTACAGTTTGTTTTATTGACAGAGCTAAGGAAGGCGGAATT
TAATCCTGATATTTGCT
>M00285:128:000000000-BF978:1:1104:22966:7823_1:N:0:46
TGGCTTAATTAGTTCAACACAACATCATGGGCCAAAGGACCTGTCCTGTGCTGCACTATATGTTCTAAGTATGGAATGAT
GGCAGCGTAAAAGGGGTTACAATCGTAAGACCATAAGAAAAAGGATCAGGAGTCGGCCCTTTGCCCCTTGAGCCAGCTCC
ACCATTCTGCGTGTTGTGATTGATCTGATCTTGGCCGCAGCTCTCCTTTCCTGAAGGTATCCTATAACCATCAGCTCTCT
TTTTTCCCCTTAAAAAGTATTTATCTTGACCTTGACTATATTCAAAGATTCAACTTCCA
>M00285:128:000000000-BF978:1:1104:10016:7826_1:N:0:46
ACACTGTTAGAAAAAAACAATAACAGCCTCTCAGTGTCCTTGCATTCAATATAAAACTACAGAGACTGACCAGCATTTTC
CAATCTTCTTTGGCTATGAGTGTGATGCTGAAAGATAGAAAGACTGCTAATATAGTGGAAAAGGAGATTGAGCACCTACA
AATCAGTCCTGACATCAGTAGTGTACAAGTTATTGGTAAAAACTCTGACATAGACAGCATAATTAAGCATTCAGAGAGGC
ACAGGCTAATTAAGGACAGTCAGCATGAATTTGTTCAACTAAC
>M00285:128:000000000-BF978:1:1104:24989:7827_1:N:0:46
AATTGAGGAACTTCAGTGAATAGAAATTGTTGAAGCTGGCGAAGTGTGTGAGTTGTGAGCGGCGTTGTTCCAGCAAAGGG
GATATTGTCTCAAACACCATCAGAGACAACTCTGCACCTCATGTTGTGTGGCTGATTTCCTCCAATCTGCGTCATTCAAC
AAGAAAATCCTATATGCCTGGTGCCCTCTCAGGGCTTCAGCCTGCCACGTTTGAGGACGGTCAGTGCGACCTTT
>M00285:128:000000000-BF978:1:1104:15269:7829_1:N:0:46
CTGTGTACAACATAGAGCAGTACAGCACAGAACAGGCCCTTTGGCCCACAATGTTTGCAGACATAGCTAATCCCTTCTAC
TTACAGAATATCCATATCCCTCCATTTTCCTCTCATTCATGTGCCCATCCAAGCCCTCTTAAAAGCCCCCAATGAACTTG
CCTCCACCACCCCATCAAGCAATGTATTCCAGGCATCCACTGCTCTCTGA
>M00285:128:000000000-BF978:1:1104:19673:7830_1:N:0:46
GGGCTTCAATGCCCCCTCCCACTTCCCCCCCATACCCTCAACTACAGCACAGGCCTGTTGGGATTACATCCACTGGCAGT
ATCAAAGATTCAAAGCAAGCCGAGGAACAGGCTATTGGGAAGCGCATTTTTCAATTAAGAGCACTGCAAGTGCCAAAGAG
CTCAACTGAATTGTATGGTGGGTGCCAACAGTTCATCTAGTGCAGGAGAACTCACTCCACTAAACCCATTCCCCAATTTA
CTTCCCTGTAACCTACTCACTCATATCCATTAACAACTTAATTAATTCTCTTTCTGCCC
>M00285:128:000000000-BF978:1:1104:14690:7830_1:N:0:46
TAGAAATACAAAGCTGTGCCTGAGAGCAGAAGCTGCAGGAAACAGCCTCTTCACATTCATCCTATCAGTACCTATCTGAA
TCGTGTTTGCCTCAATAACATTGCTTCTCATTCTTCTGCACTTCAGTGAGCACAAGCCAAGCTTCATCAACTACTTTTCA
CAGGACAACCCCTCATCCCAGGAATCAAACTTGCAAACCTATGTTGCAACCGTCTTCATGGCCTGTGTATTTGTAAGCAA
GAAGATAAAAACCCACAATATTCCACATGTGGTTTCACTGACGTTTAGTATTTTCTCAGC
>M00285:128:000000000-BF978:1:1104:3372:7832_1:N:0:46
CTTCTAGTACACCTACCACTTGTATTGGTATCGGTTTTATTGTTGTCAAATGTACCGAGATACAGTGAAACGCTTCTGTT
TGTGTGTCATCTAGACAGATCATGCCATACACTGAGGTAGTAAAAAGAAAAACAGAATGCAGAATATCATGTTGATTAGC
TCCCTCATCTCCCATTCATTCTCACCAAGTAAGTCTCAGTCCTTCTTGATGGAGAAGCCAAGGGTCTCTTCAGAGGTGCT
AAGGATGGACTCAGGG
>M00285:128:000000000-BF978:1:1104:27743:7832_1:N:0:46
CGAGGAGTCAGAGATATTGAATTGCCCTGAGTTGTTCTGGGACTATGAAAAAGATTTGCCTTTTTTTAAGTGCAATTTAA
AGGCAAATCTTTTTAATCATGCTCTTTTTAAACTAACTGGCAGTGGGTAGTGCTGCTGCCACAGAGCTCTGGTGGCCCAT
GTTTGATCCTGATCCAAAGTGCAGTCTTTGTGGAATTTGCACACTCCCTCGGTGACTACA
>M00285:128:000000000-BF978:1:1104:18989:7834_1:N:0:46
TCTTCAGAATCTTCACAGAAAGTGCATCCTTCTTAAAGTTATCAAACTGTACTTAGTACTCAGTATGGATTCAAAGCCCT
TATTTCTTCCTTACTCATGCACCTCAAACTCCTTGCAATAAATGCAAGATTCTATTTGCCTTTAGTTCCTTCCAAACTTT
GCTTGTTGTTTAAGGTCACCAAATTTCAACAGTGTTATACCATTTAAATAACATTCTGCCTTTCTATTCTTCCT
>M00285:128:000000000-BF978:1:1104:21260:7838_1:N:0:46
ATCTTGCATTCTGCTTTAGTTTTCCTTTTTGTACTACCCTGATGTATTATGTATGGAATGATTTGTCTGCATGGCATGCA
AACAAAAGCCTTTCACTGAATCTCGGTTCAGGTGCCAACAATAAACCAATTACCACCTCCAACACCGAGACAGAAATATC
AAAAGGACCGCCATGGTTCAAGAAGGCAGCTTACCACCATCTTCTCAAGGGCAAGAAAAAAAACCTGCATTTGCTGAAAA
TCTAAAATAATAAAAAAAACCAGAAGATGCTGGAAATACTCAGTAGACAGGCCACATCTG
>M00285:128:000000000-BF978:1:1104:24036:7838_1:N:0:46
AGCAGTAGATGCCAGTGATGAAGCTGCAGGAGCTGTGTTGTTGCAGAAGAGTGACCTTGATGATATTGACCACCCTGTAG
CTTACTTTTCAAAGAAGTTTAATGAGCACAAGAAAAATTACTCTACGATAGAGAAAGAATTGCTTTCACTTGTTTTAGCC
TTACAACATTTCAATGTGTATGTTTGCACAACTCAGAAACTGTTGATTACATACACAGATCAT
>M00285:128:000000000-BF978:1:1104:4580:7838_1:N:0:46
TCAGAGGGACATAGGTATCCTTTTTCAAAGTTAACACACAAGGGCAGGAAGCAATCACAAGAGGATTTAAGTACATGAAT
AAGGATGTCTAACTGCCTTGCTGAGACCACATCTGGACTATTTGGTACAGATTTGGTCTCCTAACCTGA
>M00285:128:000000000-BF978:1:1104:19548:7839_1:N:0:46
AGAACTCTCCTGTCACTGAAGCTCTGAATATTAGCCTTTGCTTTCTCCCACTGAGCCACTGGTAAACTAACCTACCATTT
CCTCTTGAATCCCTTGGGCTTTTAATTTTCTGATCAAGCTCAGTGAGAGTAGATGAAATCTGCTATTCTCAATAATCCTT
CTTGTCACTACTTCACAAAATCCATTTTAAGTTGAATACCTTCTCTTAACAAGTCTTTGATGACTGTCTTTGATTAATTT
ATGCCTCTCTGAGCTGTTATTTGATGTA
>M00285:128:000000000-BF978:1:1104:13336:7840_1:N:0:46
GGACAAAGGGCCTGTTTCCGTGCTGTATAACTCTATGACTCTTAATATGAGGCCACAAGAAAAGATAAACTTCACTGTTG
ACCCTCCATCATTTCTCCCAACCCCAGCTCCATAACCTGCTGCAGTTCTGTGACACCTCCCCCTCCAGTCTCCGCACAGT
TTCCGTTCTGGCCTCTTGCGTGCCCTCAAGCTGAAATGCTGCACCATTTCAGCCATGCCTTCAGCTGCTCGACCATCAGA
TGTGAACTTCTCTCCCCGTTCGATGACTCTCTTCCTTTCTGAAGCTCCCTAAAACCCACT
>M00285:128:000000000-BF978:1:1104:24704:7841_1:N:0:46
GATTCACACGTACACTGGCTTGGCAGAAAGTCGTTTTGGTTTATTATTGTCACATGTACCGGGATACAGTGAAAAGCTTT
CGTCTGCGTGTCATCCAGACAGATCCTTCCATACCCAAGTACATGGAGGTAGTAAAAAGAAAAGCAGACAGTGCAGTGCA
GGTAGACAAACAAAGTGCAAGGGCCAGATCGGAAGAGCACACGTCTGAACTCCCAGTCACTCCGCGAAATCTCGTATGCC
GTCTTCTGCTTGAAAAAAAAAACACATAACCAAAAACGTCCGACTTTGGTATTCATCAGG
>M00285:128:000000000-BF978:1:1104:5031:7842_1:N:0:46
GAGGGAGTTTTCACAATCTTACCGAAAAATACTCAATGGAAGAGGGGGTTTCAGCTCACCAGAGAACATTCATTCAATGT
GAAATCAAGGACATAAAGCAAAAGAGGGAGAAGGGATGCACAATAGATATAAGTATCCAAATGAGATCTACAAATCATTG
AGATAATTTTTTTGTGCTGAGAAGATTGCTTGGTAATGATTATGACTAAAAATGTCATTATTTAAAATCTTTGGATGAG
>M00285:128:000000000-BF978:1:1104:15559:7845_1:N:0:46
CGTCAACTTTCGCGTCGGGTCCATTCTTCAGGACTGAAGATAGGAAAATGGGAAGCTCAATACACAGGAGGGGAAGGGAG
ACCTTTTATGTGAACAAAATATGGGAGTCGGTGTGGGCACAAGGTGGTGATAAGTAGATGTAGTTAAGAGACAGTCATCA
GCAGGTATTATGGAGGAGGGGACAGCAGATCCACTGGGATGTGTCAAAGGTAAGGAGGAAAGGGGTGGGAGTAACAAGAT
ATAACTTTCAGCTATGGAATACTTGAAGAGCGTGCAATTTGTAATGGACGGAGTTGGGA
>M00285:128:000000000-BF978:1:1104:3516:7845_1:N:0:46
CAAGAATTCTTGCCTTGATTCATCCTGAGCTGCTGTGTAACAGACTACTCACTAATCTACAGGCCGTTCCCGGGGTGCAT
GTAGAGATGGATGTCAAGTGCTGTTGGAAGGTCATAAACTCAATGAAAGACTGTCAGGCCTACTCCCACGGACACCTCC
>M00285:128:000000000-BF978:1:1104:16018:7846_1:N:0:46
AATTTGCCCACCATAGAGGTTAAGTATACTGTTCTGTGATTATTCATGTTATCTGGTCTTCCTGAAATGAATTAGATTTG
TTATCAAAACCACGATTGCAATAGCCGCACCAAGAGGGAATCTTTCAGAAAATGACATGCTTTCTAATCTCTCAGAGCAC
CTCCACCAGATGTTGAAGTTATGGTTCA
>M00285:128:000000000-BF978:1:1104:26528:7846_1:N:0:46
CAGGTGGAAAGGTACAATCATCTAAAGGAAAAACAGTTAATAAGTCCAGTATGCAGAGCAAGTGAGTAGGTGCACATTAA
GGGAATTTAAACCTAAATGATATTGATTTTAATGCAAAGAGTATAACTAGCAACATAGATGAATTCAAAGCTTTAATTAA
CACAAAGTTCAACAATGTTGTTGCCATCACTGAGATATGGTTGAAGGACAGGCAAAACTGACAACTCAATATCCCAGGGT
ATAAAATTTTCAGGTAAGACAGAGGGGGGAGTGAAAAGGGAGGAGGTATTGCACTGTT
>M00285:128:000000000-BF978:1:1104:3194:7846_1:N:0:46
GCTCAAGTGCATCCGGGCCAGGACAACTATACTATGCAACAGCTTCTTCCCACAAGCTATTAGAACTGTGAACTCGCTCA
TCCCTCCATCACTCCCACCAACACTAAAGGATGCTAGGCGTACAGTAACACACCAGCACTTTAAATGTCCACTGCCAGTA
CGATCACTTTAAATTATACAACTTAAATAAATAATCTTAATTTTAAGGTTCTAATGTTTTTAGTGTCTGTCTTTGTGTTT
CTCAGTGTCTGTTTCTCTTCTCTTCTTTTAATGTATCGTGCACCTTGACCTGTGGAGTAC
>M00285:128:000000000-BF978:1:1104:24399:7847_1:N:0:46
GATAGTCAGAGGTTTTTCCCCAGGGCTGAAATGGTGGCCACAAGAGGACATAGATTTAAGGTGCTGGGGAGTAGATATAG
AGGAGATTTCAGGGGTAAGTTTTTTTACTCAGAGTGGTGAGTGCGTGGAATGGGCTGCCGGGTGCAGTGGTGGAGGCGGA
TACGATATGGTCTTTCAAGAGACTGTTAGATAGGTACATAGAGCTAGGTAAAATAGAGGGCTATGGGAATGCCCAGTAAT
TTCTAATGTAGGGACATGTTCGGCACAGCTTTGTTGGTCGTAGGGCCTGAACTGTGCTGT
>M00285:128:000000000-BF978:1:1104:26120:7848_1:N:0:46
GGACAGCAGCTGGAATTGAACCCGGGCTGCTGACGCTGTAATAGCGTTACGCTAACTGCTACACTACCGTGCCTCTCAAA
AGTTTATAAACTTCCATTTGGTCTCCCCTCAGCCTCTGATGCTTCAGAGTAAACAACTCAAGTTTGTCCAACTTCTCCTT
AAAGTAGATCAATAGAAATTTACACCTCGGAAGGAGGCCCTTCAGCCCATCATATCCAGTATGTG
>M00285:128:000000000-BF978:1:1104:11253:7848_1:N:0:46
CCTAAATCCTTCAAACTGGTGGAGAGCTGTTTGAGACAGCACCAGTTGTTTTGAGCTTCTCCACTGAGAGCACACAGAGG
GTGAGTGCAAACAGTGGACGGAGTGCCAACTAACCAAGCCCCCCCCCACCCAACCGCCCCGCCCCGCACCACCTGTGGCA
GAGGCTGCGGGTCCCCCATTGGCCTCATCAGCTGCCCCCGAGCCCACAGAACTGCAGTGAAAGCAAGTCACCCTCGACCC
CCAGAGTCTGCCCCTGGCACTGCGAACCCAAAAAGGGGAAATCACCTAAACTATTAAACC
>M00285:128:000000000-BF978:1:1104:24084:7848_1:N:0:46
TAATCCAATATAGAGGAGTGGAGTTAATGACATAATAATGCTTTTACCTGATAAAATATGAGAGCCACCTTTTGTTTAAT
TTTTGGTTAGTTTTTGTTTATTATTTTGTTTTTGTTTTGTTATTTTTCTTTTTTTTTAGTTTGGGGCTTTTTTTTCATAT
AATCAAATTTCTTTTTAAATCTTTTTCATGTTCAATTATGAAGAGACTGGGAGGTTCAGATTACATATTTTACTGTGTCT
GTATACGTTAACTGTTATTGTAATCCCAATCTCTTTGTATCATGTGTATAATTACTATTG
>M00285:128:000000000-BF978:1:1104:15783:7848_1:N:0:46
ACACACAAGTCCTGATGCAGAGTTTCAAAATGAAACATTGACAATTCCTTTCCTCCCACAGATGCTGCTTGACCCACTGA
GTTCCTCCAGGAGATTGTTTGTCGTACAAACAAAAAATGTGTGTTTTTGTTTGGCAATGCCCCATTTGACATTAGGAGAA
AACTTAGTGCCCATTTCATGCACCATAGTGGGTGAAATCTAGTTTCTAGCAGGTTATGCTTTATCATG
>M00285:128:000000000-BF978:1:1104:15835:7849_1:N:0:46
TATTAATCCACAGTTGGATCTGGTTGGAAGTGGGTTGGGGGTGGATTTCAAATGTTTAGCGTTTTCCTTTCTACCCTGAC
TAAACACTTAAAGGTCACTACCTTTTGCCAGATTGGTTAAGGATAACCTTGCAATAATAAAAACAGGAAATGCTGGAAAC
ACTCAGCAGGTCAGGCCTCATCTATCAAGTTCTGATGAAAGGTCTTTGACCTGAAATGTTAAC
>M00285:128:000000000-BF978:1:1104:15284:7849_1:N:0:46
GCCAGTGTTTTTTTTTCAAGTTGTGCAATGGATGATGAAAACTGGATTTACATTTGAAATTCCGCGCTCTTTTGCTCTTC
CTTGATCAATTTCCGGTGATTGCTTGGAGAGAAATCAAGGCAACTTAACAAGGAAAATCAACCCTATATACTTCGTCTAA
TTATTGTAGACACAGTTGCTTCCTGGAAATACAAGCGTCTTAAATTGATATATTGTCAATTAAGTAGATAAAAATCGTAC
ATTCAGATATTTAATATTACACCAATCGCACATCAGAATTAAGATTA
>M00285:128:000000000-BF978:1:1104:4063:7850_1:N:0:46
GCAGCAGGTGGTCCTTTATTGTTGAATGGTGGGGGCAGATTGTCTGATGACCCTAATTTTGCAGATGTCACATCTAAGGC
CCATTATCTCATCTGCTTTGGTGAGCTCAGAATCAGTTTTATTGTCACAACCATATACATACATAGTATGCATAGGAGCG
AGATACCGTCCTCCTCAGGTGCTCGTCCCATAAAAAAAATAACATAACAACCAACAGAGAGAGACATACACACTTGGCAG
AATACACAGTACAAAACATTACACATTAGAAGCTATGGAGATTGAAATTAAATTATTACG
>M00285:128:000000000-BF978:1:1104:21982:7851_1:N:0:46
TTGCACTGACATGCAAAGGGATCTGAATATATATTGTGGCACCCAACAGGTTGCAATGTATATTAGAATGCTTCAGCATA
GCCATTGCTCTAGATAGGCCATGCAACCGAATTTCCTAGAAGTGGTGTTTTAAACACAAATAGGAGGCCTGTTTTGGTAT
TAGTACATGAATTCCAGTGCT
>M00285:128:000000000-BF978:1:1104:17167:7852_1:N:0:46
CCAGTTTTCCCAAGAAATCAATCAAGCAAGAGAGAGGCATTTGATATTCGAGCTATGCCACAGGCTTGGAGAAGCGAAGA
GGATTTGGACTCGATAGGTATTGTCCAAGAGGCTTAGCCATTAGTTAAACAGAAAGGAAAGTGAAATATAATTGCTAATT
TCCTGCCTTATGAAATGAAAGCCATGTATCTTCTGACTATAAAAGTTATTGGAGTA
>M00285:128:000000000-BF978:1:1104:5964:7852_1:N:0:46
TCCCTATGCAGTCACCAGCATGATCCAGCTGGTTTTGTCTTTTCAATATTTTGCTCAAAGTTGTGACATTTTCAGGTATT
GGGAATGTGCATCCTTCTAAACTGCAGAAATCATCTGAAGTGCCAGTGTATTGTACTTCACTGCATTGTTAATCACAAGC
TGCACAGACATGATAGGTTGTATATCTGAGGATAGCTTATTTCTGTGTTTCCGGAGGAAGTCTGTTTCAAGATGGATTGC
TTTTGGAAATAGAGGAAAAGGCACTTGACAAAGCATGCTTTTTTCTGAGAATGTATTAGT
>M00285:128:000000000-BF978:1:1104:15083:7853_1:N:0:46
GATCTTGGTTACGACCTGCCAATTTGATTACCTGCCATTTACCCTATTCTATGTCTCCACTGCTCAGTCAATTTCACAGA
CAAGACTACAATTTGCCTTCAAATTCCAAAGGTTTAAATTTTATTTCACAGTGCTCAAGGTCTTCAAATACTTTCTTGGT
CAAGATTCAAGATTGCTTTATTATCATTGAGCCGTTGAGACAACAGAACAATGAGATTTCATTTGCACTCCCATGTCAGA
CAATAGGCACAGTAAATATTAACTAAATAGAGAATAAATTAAGTTAGAGTTTACACTGT
>M00285:128:000000000-BF978:1:1104:12251:7853_1:N:0:46
AGACTGGTTGATGTTGGTTTCTCCACAGACCCAGCCCTCCATTCCCTGTGCAACTCTTCCAGCCCAATATTGTGTTGTGG
AGTTACTGATCTTCCCTTCCTCTGTTCCTTTATTCCAGACCGAGTGACCTCCACAACCGAACAGATGAAAACATCTTCAA
CTGTGGAAGCCATCCAGGAACCATCCCCTGTCCCAGCGGGAGACACATCCACAGGTATCGTCTTGTGTTTCTGTGGCTTC
TTTCAGTCCCTGTCCCACTGTGAT
>M00285:128:000000000-BF978:1:1104:3466:7854_1:N:0:46
TACGGTCAGATTCACTGGACAAAATTAAAAATGATTGGGAAAGTGAACTCCAGATTTCTATATCTATAGAGACTTGGAAG
AAAATTCTTCATTTAGTTAATACATCCTCAATGTGTGCCAGACACTCATTGATACAGTTTAAAGTTGTGCACAGGGCCTA
TATGTCCACAGATAAACTAGCTAGTTTTTATGATC
>M00285:128:000000000-BF978:1:1104:27165:7854_1:N:0:46
CATACACATTGTACTCCACGGTCAGGATCCTGGTGCTGAACTCCAGCTTTAAAAGTTCAAAAACACTCAAAACCAAACTG
AAGGTGTTATCCAACTTTATTCTTCAATGAGACATTTCAAACATTAAGTGGTCCAGAATAGGTTGCACCTGACCATCAGA
AGTCAGAAAGAACTTCTTCAAACGGAGAGTGATCCATTCCTGGAAAGGCCTCCAGACAGGATGGGGAAGGCATAAATTTC
ATGGTCAAGCACGCCTAGATCTCCTGATAGGATGAAACAAATAAAGTTGTGTTTGAGGGG
>M00285:128:000000000-BF978:1:1104:15580:7856_1:N:0:46
GGTGGTTAAAATTCCCCTTCTCATTTCATGTTACTTCTCACCTACATCCTTCAATTGACTTTGGTTAAACATTCTGAGAA
ATCAATAGACCACAAGACATAAGAGCAGAATTAGGCTACTTGGCCCTTTGAGTCTGCTCCGCCATTCAATC
>M00285:128:000000000-BF978:1:1104:6491:7856_1:N:0:46
TGTCGGAAGCGTCGACAGTGAGCGCTTTGGGGACGTTGACTCTTGGGTGCACCAGAAGTGTTGCCTTGGCCAGTGCCGCC
TTGGCCTGATCAAAAGCTGCCGAGGTCTCCGCATCCCAAACATCCTTGGCTATGCCGGCCATGAGTCCGAACAAGGGCCG
CATGAAGCGTGCTGCTGCGGGCACAAAATGGTGGTAGAAGTTCACCATTCCCACGAATTCGTGCAGGCCCTTGACCGTGT
AGGGCTTGGAAAATTGGAGGACAGCCTGCACCTTGTCAGGTAGCGGGGCGGGGCCATGCT
>M00285:128:000000000-BF978:1:1104:25352:7858_1:N:0:46
CCTTACCGGCTGTGAAAATCCCATTTCAAGGCTGTTAGAAGAAATAAGAATTGCAATTTCTTGAGGTAGTTTTGAATCTA
ATAATGTGGCTGTTTGACTGATAAAACTAAAATTGAGTCACGTGTCAATCCCTTTCTTGGTATCCCTTTCTTGCTAAGTT
TCGTATTTCTTCCATCCAGGTTGTGCTGTATTAATAATGATCTGTAGTGGACAACTTCTTATGCATTTTACATTCCAAGA
CAACCTTATTTATCCGGATCTGGATGATTTTTA
>M00285:128:000000000-BF978:1:1104:19228:7858_1:N:0:46
AGCTAGAGAATGAAACACAGACCATACTTGTTTTCGTGTGAATATCAAAGATTAAGGAGTAATCTGAATGAGAAGTTTGA
AATGATTAAATGATGTAATAGGTTAGACAGAAAGGACTGTGGTGACACAGGGA
>M00285:128:000000000-BF978:1:1104:27145:7859_1:N:0:46
CTTTCTCCCAACTCCATCCCTCTCTCTCATCTACCTGGCTCGAAGTGCCCATCATCATTGACTCCTCCTCGATCCACCAA
CCACTTACTGGCCCCTTTTTCAGCAACCCCCTCTCCCCTTTAGACTGGCTATCTTCCTTCTCCACTCTTAGTCTTGATGC
AGGGTTTCAACCCGAAATGCCAACAATTCCTTTTCCCCACAGATGCTTGCTGAACCCACTGATAACCTCCAGCATATTGT
TGCTCCAGGTTACAGCATATGCAGTATCTTGTGTCTCCAGATCAAAAACTGGCTGTGAGG
>M00285:128:000000000-BF978:1:1104:5946:7861_1:N:0:46
TCTGTGTAATGAAGCTTTGAAGATGACCTCTCAGATTTATTTAGCACATACACAAAATAATCAGTGAGTAAGCCAGCTGA
CAGTTCAAGTTCTGTAGAGTTGCCTCCGATCACCTTTCAACTCTACCATTTCCAGCCTTTCAA
>M00285:128:000000000-BF978:1:1104:15395:7861_1:N:0:46
AAGTTTTTTCACAAACCTCATGGAGTATCAACAGGACAACAGTTGTAGTGTATGTATTGCATGCTGCTGAGTCGTTTGGT
AATAGTTATTTAACTGTACCTCTTACCCTTGAAAAGGTAATCTGATATATCACCCAACATCGTATTAGGCTAAAACAGCG
TTTTATAGGCTAAAACCATTCATTTGCCAGTTTCTTCACAAAACCCATGGAGTACCATCA
>M00285:128:000000000-BF978:1:1104:10188:7862_1:N:0:46
TTTATTTACAGCGTGGTAACAGGCCCATCCTGCCCAACAAATCCGCGCTGCCTATTTTAAACCCCAAATTAACCGACCCG
TAGGTCTTTGAAATGTTGGAGGAAACCAGAGCACCCGGAGGAAACCCATGCAGACACAGGAGAAGGTACAAACTCCTTAC
AGACAGCGACGGGAATCGAACCCCGATCGCTGGCGCTGTAATAGTGTGGCGCTAACCGCTACGCTATTGTGCCGCACCTG
ATCTGAATCAGAATCAGATTTAT
>M00285:128:000000000-BF978:1:1104:15164:7862_1:N:0:46
GGTCCCAGCGCCAATCTGTGGTGCCTCACTGGTCACAGACTTCCAGAGAAAACGGCAACCTTTCACAACCACCCACTGCC
TTCTATCACCAAGCCATTTTAAGATCCAGTTAGCCAACTTGCCTTGTATCCCATGTACCTTAACCTACCGGACCAGCCTA
CCATGCTTTTCTAACATCCATATAGACAATGTCTACTGCCCTGTCTTCATCAATCTTCCTAGTGACCTCTTCAAAAACCT
CAGTCAAATTAGTGAAGCAGGATT
>M00285:128:000000000-BF978:1:1104:24910:7862_1:N:0:46
AAAAAGTACCTTTTGGACATCAACTACAAAGCTGGCATATGGAAAAGTCCTCATACTTTACCAAGTATTATCATATAGAT
TTATCAACTAACGAGTTGATAAACATTTGCGCACAAATTTCAGATGTAGGCCATCTGTTAATTCCAGAGAGCCCACCCTT
ATTTCAAGAATAGTTTACATA
>M00285:128:000000000-BF978:1:1104:18841:7862_1:N:0:46
GATCTACACTCTTTCCCTACACGACGCTCTTCCGATCTGACCTAAACTCTTTCCCCACAACACGCCCCTCCGCGCGAAAC
CCCGTCCGCTCCCTTCTCCTTGCCAAACAGATCAAACCACCATCCCCTTCCCCGACCCCCCTAAACCCATCCAACATCCG
CACCCCCGCGAAAACCAACACACTGACACACTAAATAAGCTCCTCGAATCTTTATGCCTCCACCCCCGTGCACAGAAGCT
ACTAGACAATGCGAGGAACTAACCCCGGGTATTACGCAATTAGTCGCTCCATGCTGGTTG
>M00285:128:000000000-BF978:1:1104:28261:7863_1:N:0:46
NNNNNNNNNNNNNNNNNNNNNNNNNNNNNNNNNNN
>M00285:128:000000000-BF978:1:1104:16878:7864_1:N:0:46
CATTACCTGACCAAGTCACCATGGTCAATAATACCCGAGGCACTGCTCTGCTGCTGACATGCCCAAGTGTGGGCACATAC
TACATGTTATGCAGAGAGAGGATGTACTTGACACACAGTGACCAAGAACTCTCATTTTTTGCACTGAATCATTGAACCTT
TGCCCATAGCTGTCTGAGTAAGCAGTGATTACT
>M00285:128:000000000-BF978:1:1104:23627:7864_1:N:0:46
GGTGAGTGCGTGGAATGGGCTGCCGGAGATGGTGGTGGAGGCAGATACGTTATGGTCTTTCAAGAGACTGTTGAATAGGT
ACATGGAGGTAAATAAGATAGAAGGCTATGGTTAAGCCTAATAGTGTGGGGGCATGTTCGGCACAGCTTTGTGGGCCGAA
GGGCCTGAACTGTGCTGTAGGTATCTATGTTCTATCTATGTTCTATGTTCTATGACTTTGACTATGCCCTCTGGCATTTG
ACACTTCTAGCCTGAGGAAGAAGAAGACTCTGACCAGCTACACTCTCATAATTTTATAA
>M00285:128:000000000-BF978:1:1104:12292:7865_1:N:0:46
TCTCAAGCAACTCCCGGACGATATGCACCCCCTCCTCGCCGGCGGAGATTTCAGTGACCTGTGCGCCCTTGCGGCCACAG
CAGACATCATTTGGTGCAGCCGGCGACGAGGGGTGGCCTCTGCCTGTGTAGCGGCAGCCTCACAGCCTCCAGCTAAGGTT
CCAAAACCCAAACCGTCAGGGCCCGCAGAGGACAAAGATAATGGCCCAGGGCAGTGGTGTTTCTACCACAAGAGGTGGGG
GACGAATGCGTGCCGCTGCCAGCCGCCGTGTTCTTTCCTGGGAAACGC
>M00285:128:000000000-BF978:1:1104:13030:7866_1:N:0:46
CTCGGCCCTACTAGGGAAAAAGACAAAGCTCGACCTACTCTGAAAACCATAGAAAACTACAGCACAGAAAACAGGCCATT
CAGCCCTTCTAGTCTGTGCTGAAACATTATTCTGCCAGTCCCATTTACCTGCACCCAGCTCATACCACTCCAGACCT
>M00285:128:000000000-BF978:1:1104:19663:7866_1:N:0:46
CTTAAGCCTCTCTTTATATTCCATACCCTCCAATCCAGGCATCATCCTGGTAAAACGCCTCTGCACCCTCTCCAACGCCT
CCACATCCTTCCTATAATGCGGCGACCAGAATTGAACACAATATTCCAAGTGCCGCCTAACTAGAGTTTTGTAAAGCAGC
ATCATCACCTCTCTGCTCTTGAACTCAATCCCTTT
>M00285:128:000000000-BF978:1:1104:14366:7866_1:N:0:46
GCTCTAAGTCCAGACCGGCAAATGGTTAACCAGACAGGCACCGGCCCGTCAGTCGAACCGGCTGCCTCGGCTCTAAGTCC
AGACCGGCAAATGGTTAACCAGACAGGCACCGGCCCGTCAGTCGAACCGGCTGCCTCCGCCCTAAGTCCAGACCGGCAAA
TGGGTAACCAGACAGGCACCGGCCCGTCCGTGGAGCCGGCTGGCTCCGCCCTAAGTCCAGACCGGCAAATAGTTAACCAA
ACAGTCAACGGCCCGGCAGTGGAGCCGGCCGGCCCCGCGCTAAGTCCAGACCGGCCAATG
>M00285:128:000000000-BF978:1:1104:19083:7868_1:N:0:46
TGCCATGACCAACCTCTCAAAGCACTTCATGATGTTGGATGCCAGAGCCACTGGTTGGTAGTCATTGAGGCATGTTGCCT
TACTTTTCTTTGGTACCAGGATGATAGTGGTCTCCTTAAAACAGGAGGGAACCTGAGATTGAAGCAGGGAGAGGTTGAAT
ATGTCCGCAAATACTTCTGCCAGCTGGTCAGCACAAGATCTGAACATGTGACCCTGACACCATCTGGGCCAGGAGCTTTC
CTCGTGTTCACTCTCCGGAAGACTGATCTTACATTCTCCACAGTGAACACAGGTTCAGCT
>M00285:128:000000000-BF978:1:1104:4611:7869_1:N:0:46
TGCCTTCCTGAGCCATTGCCTCTTGTAGATGTCCTCGGTGGGGAGAGTTGTACCCAAGATGGAACTGGTTGAGTCCACCA
CTCTCTGTGGCCTCTTGTGTTCCTGTGCATAGAAGTTTCCATACCAGACTGTGAAGCAATCAGTCATAACACTCTCCACT
G
>M00285:128:000000000-BF978:1:1104:26769:7869_1:N:0:46
AGAGCCATACAGCAATACAGCATGGCTCCATGACCTTCGGCCCAACAAGTCCATGCCAACCACAGTGCCCACTCAGCAAG
TTGTGATTTCCTGTGTTTGGCCCATGTCCCTCTCAGCCCCGCACCTCCATGTACCTATCCAAGTGCTTCTTAACTGATAC
TATTGTACCTGCTTCAACCACTTCCTCTGGCAGCTCGGTCCATATACTCACCACCCTCTGTGTGAAAAAGTTGCCCC
>M00285:128:000000000-BF978:1:1104:17765:7870_1:N:0:46
TTTTTCTCCTTGGAACTACGGAGGATGAGAGGTGACCTGAATTAGGTGTATAATATGATGAGATGCATTGAACGTGTGGA
TAGTCAGAAGCTTTTACCCCAGGGCTGAAATGGTTGCTACAAGAGGACACAGCTTTAAGGTGCTGGGGAGTAGGTACAGA
GATGTCAAGGGCAAGTTTTTTTACTCAGAGAGTGGTGGGAATGTGGAATGGGCTGCCGGCAACGGTGGTGGAGGTGGTGG
AGTCTCTTTTAAGAGACTTTTGGATAGGGACTTGGAAC
>M00285:128:000000000-BF978:1:1104:6094:7871_1:N:0:46
GTATTACAATTTGCACATAGGAATTTAGTCTTTTTGGGCCAAGAATTTGCTAATTCTGGCTTAGTACATCATACATTCTC
ACATTAAAGCGTAACGTTTTTAATGTATTTTTTGGCAAGTATAGCCTCTGAATAATTTTCATCAGTTTACTCATTTCCAG
AGACTATATTGGAGAAGGCTGCCCTGTAGGAATAATAAACTG
>M00285:128:000000000-BF978:1:1104:16843:7871_1:N:0:46
TCAGCTGTTGTGCTGAATGTACTCTGCCTGAATACACCAGGTGTGTTTTAATGATGGCCAGTAGTTTTCATGGTTAATAT
AACTCACGTTACTGGTCCTATCTACTGTGTCAATTTAACGAGGTCTGGTTCCCTCAGACAGGCTGAATCTGTGTAAATGG
GTGAGCTGCCACATTCTCCTCCGGCTTGGAGACACAAGAGACCGCAGACGCTGGAATCTGGAGCCAAAAGCAAGCTGCTG
GAGGAACTCAGCGG
>M00285:128:000000000-BF978:1:1104:20242:7873_1:N:0:46
ATTCATCCCAGTTGGTTTATGCCAATGCTTAACCACGTACAAGGTTATAGAGATAGACAAGATCTTTATTAGTCACATGT
ACATTGAAACACACAGTGAAGTACATCTTTTGC
>M00285:128:000000000-BF978:1:1104:18780:7874_1:N:0:46
GATAGTGTTCAGCAGGCCAAATAGGAGAGAGAATACCGCTCAGAATAATATGCCAATTTTACCTCACTCCAAGGCAACAT
CAATCATCAAAGACCCCCACCATCCGGGCCCTGCCATCTTCTCACAGCCACCATCGGGCAAGAGGTACAGATGCCTGAAG
TCCCACACCACCAGGTTC
>M00285:128:000000000-BF978:1:1104:11018:7875_1:N:0:46
AGTCTCTTTTGATATAGAAATCTGGAGTTCTTTTCCCAATCATTTTTAATTTTGTCCAGTGAATCCGCTCGGATGTTCAT
AATTAAATCATAAATTATTGCTGTTAAGCCCTTCTGATGAGGATTAAAACTTAAAATTTTATCAATAACTTCATCTTTAT
AAAGAAATGGAAAGGAAGGTATAATAGCTTTTAAAAAAATTCTAATCTGCAAATATCGAAAAAATGTGATCTAGGTCAAT
TGTATTTATTAAACAGCTGTTCAAAAGATGCAAAACAGTTATCAATTAAGAGATCACGAC
>M00285:128:000000000-BF978:1:1104:21286:7875_1:N:0:46
TCAATAGAAATTCTTTTAAGTTTGAATTTTATCCATTCCAAACATCTTAGTTGTTTGAAAATGATACCTTCTCTCTCTCA
GTAATAACATACCTTAGATGGCATTTCTAGTTTCATTTCTTCAAAATCCAAACCACCATTGGTAGATAAGAATATTGAAA
CTTCAGTTATTTTGACACTTTTGTGATATGCAATAACTAAGGAGCTTATAGCCTGTAAAGGGA
>M00285:128:000000000-BF978:1:1104:17065:7875_1:N:0:46
TTTTGGAGTGGACCACACTGTTTCCAGTGTTTCCGAGCACACTGTGCCCCAGGAACCATTATAGAGCACTTCCACTCTGT
CTTGACATCGATGCTCTCCATTCTCCAGCCGGATCTGTTTGTGCTCTGTCAATGAGACGGAAACTGCGGTTATTAGCCGA
CGACGTTCCGATGTGTGTTCA
>M00285:128:000000000-BF978:1:1104:3016:7877_1:N:0:46
ATTCTTAAAAAGGATAAAGATCCCACTGATTGTGCATCGTACAGGCCTATCTCTTAATTAAATGTAGATTTTAAAATATT
TTCCAAACTATTGGCCCTTAGGCTGGAAAAAGTTCTCCCACAAATCATTTCTGGAGATCAGTCAAGATTTATCCAGAATC
GTTATTTATATTTTAATATTAGGAGATTAATGAACACTATATATACTGCTTCATCTCAAATTCCAGAATGTGTTGTTTTC
CCTAGATGCTGAAAAAGCATTTGACAGAGTTGAATGGGATTATTTATTTACTACACTCC
>M00285:128:000000000-BF978:1:1104:23842:7877_1:N:0:46
CAGATTTGTTGCTGTCAATACTAAAGCTTTTATAATTATTATCGCTGTTTTGACTTGGTAACCAAGCCCATTCATTGACC
ATGTTATAAAAGATTTTGCATAAACTACGGCAAGTGGCGGATGATATCCCATCCGCCGTCATTTTTCAAGTATTAATTTA
ATTAGTAACTAAAGCTTAACACTTTAGGATACTAAATATTAACCTTGACGTTGCTTGTGGCGAGGTTCTGCGGTACAAAT
AATATGTACACGGCCTTT
>M00285:128:000000000-BF978:1:1104:3623:7878_1:N:0:46
GGCCAATTTAACCAAGATGAACAAACTGGGTTGACTATAGGCCAAATAACTCTAGGCAGCTCTCCCTAGAAATAGGGAAC
ATTACATAAGCAGCGTGACAAGAGGTCAAATTATTGATGTTGTAATCCAAATGAGTAGGCAAACATTCTATGTTACTTTC
ATAAGATAAAGCAGTTGTAAAATGG
>M00285:128:000000000-BF978:1:1104:4211:7879_1:N:0:46
CACATATGAGAAAAAAGCCTTGGGATTTTCCTTAACCCTACGAGCCAACATCTTTTCATGTCCCCTTCTAGCTCTCCTCA
GCCCTTTCTTAAGTTCCTTCCTCACTATACTATATTCCTCATGGGCCACATCCGAGCCTCGCCGCTTACACCTTACGTAA
GCCGCCTTCTTCCTCCTAACCAGACA
>M00285:128:000000000-BF978:1:1104:24092:7879_1:N:0:46
GCAATGTTCCAGTTGTCCTCATATCACATTCTTGGTATGATCATAACGTCTGCTTTACTACTGATGTGAGGCTAACAGGA
ATTACTTTCCAGTCAGAAACTTGCTTGATCATTTTTAATTTCTATTTTCTACCTATAACAATTTCCTTGTCATCTTTTGC
TGATTTTTAAATCTCTCCCAAATCAC
>M00285:128:000000000-BF978:1:1104:23495:7879_1:N:0:46
GTCGCAACCATACAGACACACACAGTATATAGAGGAGCGAGATACCGTCCTCCACAGGTGCACGTCACAATGAATATTAA
ACAGAAGAGACGCACAGACACCCACTAAACAATAACATTAAAACCACGAAAATTAAATTAAATTCTGCTGCTTAATATAT
AGGTTTAAAATGAGCGAACTGGCAGCGGACATTTAAAGTGTTGGTGCGTTTCAGAGCGCCGAGCATCCTTTAGTGTCGGC
AGGATAGATGGAGGAATGAGAGAGTTCACAGATCTGATAGTT
>M00285:128:000000000-BF978:1:1104:15276:7880_1:N:0:46
CATTGCCTCTCCTACCTATCATCTCTCAGCTTCTTACTTCTCCCCACCCGCTTTCCATCTCACCTGGACTCACCTCTCAC
CTGCCAGCCTGTGCTCCTCCCCCCCCCCCCCCCCTCTTTTTCTTGCTTCTGCCCCCTTCTTTTTCCGTCCTTATTAAAGG
TCTCGACCCCAAACTTTTACTGTTTTTTCCTTCCCTAGACCCGCTGAATTTCTCCCGCACTTTTTTTGTGCGTTTTTCCA
GATTTCCGCCTCTTCAGAATCTATTTTTTTCTTTTTAAAGATTCATGGGGTTTTTTTTTT
>M00285:128:000000000-BF978:1:1104:11773:7881_1:N:0:46
GAAGACAGCAGCTCAGAAGGATACGGGGGTCCTCATGCATGACTTTTATAGAAAGAGAATGGGGTATAAAAGTAGAGAAG
TACTGTTTCACTCAATAAGACATTGATGAGACTGTGCACAAAGTACTCCATGCTGTTTTGACCTCCTTACTTAAGGAGTT
GTCTTATGAGGAAAGATCGTGCAAGTTGGACGAATACTCACTGGATTTTGGAAAAACATATGGC
>M00285:128:000000000-BF978:1:1104:18490:7884_1:N:0:46
CCACCTTCCAACAGAATACAACACTAGCTATCTTAATCAAAAGAGACAAGCATCCCAAAACATAACAACAGTTTGCTTAA
ACAAAGGTGTCTTGGCCCTGCAATATTTTTGCATCTAAATCTATCCCATAGATAGAAAACAAAATATTGTACAGCCAAGA
CAACAACAGAAGTGCATTAATGGAAATCATTTAGAGCAGGTTTTTCTGAATACACATTTTTTCCCCCAATCTGCTTATGT
ATCACAAAGAGTGCATATCAATTCAAGTGACTGAGAAAATGCAACTGAATTTCAAGT
>M00285:128:000000000-BF978:1:1104:21134:7886_1:N:0:46
ATTCTGCTCTAACTCCATCTACAAGTTTGCAGATGATACCACCACAGCGGGCCGTATCTCAAATAATGATGAGTCAGAGT
ACATGATGGAGATAGAGAGCTTAGTGACATGGTTAATGACAACAACCTTTTCCTTAGTGTCAGCAAAACAAAAGAGCTGG
TGATTGACTTCAGGAAGGTGGGTGGTGCACATGATCCTGTCTACATCACTGGTGCTGAGGTTGAGAGGGTTGAGAGCTTC
AAGTTCCTAGTAGTGAATGTCAGTAATAGCCTGTC
>M00285:128:000000000-BF978:1:1104:9721:7888_1:N:0:46
CGGGTTCATTATCTTGGTTTGCTCCACTCGCCTTTATTGCGATCTGTGCCATATTCCAGACTCCCTCAGCATCTGGGCTT
GGGGGCTGATTTAGGCTAAGGGGC
>M00285:128:000000000-BF978:1:1104:15049:7888_1:N:0:46
AAAATTAGTACATCGAGGTGGTACAAAAAGACAAAAACTGAATGCAGAAACATCGTCTTACAGTTACAGAGAAAGTGCAG
TGCAGATAGACAATAAAGTGCACAGGCCATGATGAGGTAGACTGGGAGAACAAAAGTTCATCTTTATCGTATAAGAGGTT
CATTCAGATTTTTGTCTTTTTGTACTACCTCAATGTACCTATAACAGTGGGAACTGTCCTTGAACTTGGTATGTTATCAA
GCTTTTGTTTCTTCTGCCCGATGGGAAGGGGAGAAGAGAGGATAACTGGGGTGGGAGG
>M00285:128:000000000-BF978:1:1104:19307:7888_1:N:0:46
ACTTCTCATGATGTGTAAATACATAGAACAGTGCACATTTATTGATCCTTTTTAATATGTTTGTTATGATTGTCTGTAAT
TTTTTCCAACTTAACAACATTTAATCACAACCATACCTTGGAGTCTGTTGTGTAAAGTTTCATGGGTGACACAATAGTGT
AGCGGTTAGTGTAACGCTATTACAGTGCCAGTGACCCAGGTACAATTCCCATCACTGTCTGTAAGGAGTTTGTACGTTCT
CCCCGTGTCTGTGTGGGTTTCCTCTGGGTGCTCCAGTTTCCTCCCACATTCCAAAGACGT
>M00285:128:000000000-BF978:1:1104:15126:7888_1:N:0:46
NNNNNNNNNNNNNNNNNNNNNNNNNNNNNNNNNNN
>M00285:128:000000000-BF978:1:1104:13589:7889_1:N:0:46
CTCAGATTCATGTACATAGGGGTTAAAGTTGCGAGGGAAGCTAAAGCAGCCTGCAGATGGATTTCTATTGACTTTTGCTA
CATTCAACATGTGAATGATAAGTTTAGAGTTGTTAAAACCATATTATGTAGGAATATGCCTCAAAGCTTCTCTAAATCAC
CAGACTGCTCTGATTTACTGACTGTGCATTAGAAGGCATTCCACTTGGAGTGTGGCATAACTGGGAGA
>M00285:128:000000000-BF978:1:1104:26479:7889_1:N:0:46
AACGAAGCTCCTTGGCCCAACTTGTATTGACGGTTAAAGTAGCCTAATTGAGCTCACCCCACTTACTTTCTTTGGCCCAC
ATCCCATTAAATTCTGTAACTATCCAAGTCTCCTTTAAATTCTGTAATTGTGTCCGTCTCTACCACC
>M00285:128:000000000-BF978:1:1104:11389:7891_1:N:0:46
CCAGGCTCATTCTATTCCTCCTTGAAACAAAATAGTTGAATTGTTAAGACCCCACAACAGAATTGAAGTTTTAATTCTGA
TTATAGATCAATGTATGAAGTCATTGATGTTTCAACAGGACCACCAGGTCAAGGAGACTGGGTCAAATTGACAAAAAGCA
AACTTGATCCAGGAACATTTTCTTCAAATGCCTCGAGAGACATATTGACAATAATAAATGGATGGAACTAAATACAGGGG
GTAGAAATTCAGCCCGATTGAGTACATCTAAACATGCAGTTTAGTAGAGGCTGCATGTTG
>M00285:128:000000000-BF978:1:1104:18448:7892_1:N:0:46
TGCAGGTTCTTTCTGATGTTTCACCGGTTTAGGATGATACACCGAAAAACCAAAGGTGAGAAGTTTGTTTTTAACAGCAC
ATGTTCAGTAGATTCAACATTTCCCCAAACAACAAAAGAAACTCATTAACAGGAAATAGGAATCGGATAAAATATTCCCC
GACGTGGTTAACCCCACAGCTCCTACCTGTGACTGGAATGTACACCGTGGACTGTGGGTCCTTC
>M00285:128:000000000-BF978:1:1104:6573:7894_1:N:0:46
ACCTTGATCTCAGCCCAAACTACAATACTCCTTCGGTCCTACACTAGAATATCAGCCTGGATGTTTGTGTATTTATGCAA
TGAGACTTGAAGCCAGAGCCGGCTAACTCACAAAGAAAGGTGAGATCGGAAGAGCACACGTCTGACTCCAGTCACTCCGC
GAAATCTCGTATGCCGTCTTCTGCTTGAAAAAAAAAATAGTAACAAAAGTAGCGGTAGCCTAGCGCCACTATAGTTCACT
CTGCGTCAAAGTCGTGGATGAGGAGTTGTAGCGGATCATACGAGTCGACGCGGACAAGGG
>M00285:128:000000000-BF978:1:1104:19980:7897_1:N:0:46
ACCCCAGACATTCTCTCTTCCCCCTTCCATCAGGCAAAAGAGACAAAAGCCTGAAAGCACGTACCACCAGGCTCAAGCCT
TGCTTCTATCCCGCTGTTAGAAGACTACTAAACAGTTCCCTAGTATGGTAAGATGGACTCTTGACCTCACAATCTACCCC
ATCTGGGCAGGCACAGTAATGTAGCATTTGGCGTAATGCTA
>M00285:128:000000000-BF978:1:1104:9434:7898_1:N:0:46
GGCTAAAGAAATTTGGTTTGTCCCCTTTGACTCTCACCAACCTTTACCGATGCACCATAGAAAGCATCCTATCTGGTTGT
ATCATGGCATGGTATGGCAATTGCTCTGCCCAGGACCGCAAGAAGCTGCAGGGAGTTGTGGACGCTGCCCAGCA
>M00285:128:000000000-BF978:1:1104:27188:7900_1:N:0:46
ATTGGAATTTTTTGAGGAGGTAACCAGGAAAATAGATGAGGGAGAAAAAGTGGATGTTGTATATCTCGACTTTCAGAAGT
CATTTGATAAGGTGCCACACAGGAGATTGGTGTGTAAGATTAGGGCTCACAGAATTGGAGGGAGGATATTAGCATGGATA
GAAAACTGGTTGGCAGGTAGGAAGCAAAGAGTAGGGGTGAATGGATGTTTCTCAGAGTGGCAGGCCGTGACTAGTGGGGT
>M00285:128:000000000-BF978:1:1104:17966:7901_1:N:0:46
TATTATGATGCTGATCCACATTTTGCTTATTCTTTTTGGCACAGCCTGATACTAAGATATTTAAAATCTAAAAGTTTGTT
TTTTGCTCCAGATGCCAGCATCTGCATGTCTCTTATGTCTCCTATATAAACTAGCCTCATTAAGAATGAAACCTTTAGTT
CCATTGAGGTTAAGTTTATCTGTTTGTCATTATCTTCAGAAGAATTTTAAATTTGAAAGATAAATATACTTTACCCAAAA
ATTTGCAAAAAAAAGCACTTTGTTTATTCATGAGAAGTTTTATAATTGCAGTACTCTCAT
>M00285:128:000000000-BF978:1:1104:13353:7903_1:N:0:46
GAGGTTGTTGACGGATCTGTCTGTGTCTCTGTGTTTTAGGATAATGTGGGACGTGATACAGTGCCCAGGCCGACAGAGAA
ACAAGTGAGTTAGTTCAGAGAGAGAGTCATCACCCAGTGTGCGCAGTGACCCCTGTCCCCACTCTCCCAGTGTGCGCAGT
GACCCCTGACAGAGGACCCCCGGTCACCTCTGACCTTGCTGCGGGC
>M00285:128:000000000-BF978:1:1104:17588:7905_1:N:0:46
TTTTCCCAGTTTAATAACCTTCCCTGTAGCAGGGGGAGAAAAACTGAACACAGTACTCCAAGCGAGGCCTCACCAACGTC
CTGTACATCCACACCATGACCTCCCAACTTCTATACTCAGTGCCCCGACCGATGAAGGCCAGTGTGCCAATAGCCTCCTT
CACCACCGTCTCCCTGTGACTCCACCCTCAGGGAACCATGTACCTGAACTCCAAGGCCCCTCTGTTCTACGACACTCTCT
GGGGCCCAGCTGTTCACTGTGAAAGTCCCAC
>M00285:128:000000000-BF978:1:1104:9508:7906_1:N:0:46
TCTTCCCTCTACACTCTCAGTCCTGATGCAGGGTCTTGACTTAAAATGTCGACCATCTCTTTGCCTCCACAGATGCTGTT
TGATGGCTGAATGTTTCCAGTGGTTTATATTTGCTCCATAGTTGATGTTTCTTCCTTCCTGTATAAAACCCTGAGCTAAG
GTCTATTTTGCAATGAATTAGCAACTCACCTCATTAGCTTTCTACTCAGGAGTTAAACGAAGTAAA
>M00285:128:000000000-BF978:1:1104:7837:7908_1:N:0:46
CCAGTGGATGGCCTGAACCCTGCCAGTTACTATGGCAGTACTTTAATGTCCAGTGGATGGCCTGAACCCTGCCAGTTACT
ATGGCAGTACTGAACCCATGTAAATGGACACAAATGTAGGGTGTTTACACATGCACTGTCAAACACAGAAGCCCTAGATG
TCCTGGTGATTCAGAACAATAAATCAGCCAGCTTGTTCCGCTGTTGAACTTCCCATACTGTTTCCTCAGGGATAATATTG
CTGGTCTTATGAAGATTCTCAGCATTTGGACT
>M00285:128:000000000-BF978:1:1104:16934:7908_1:N:0:46
ACCACCACTCTCTGTGTAAAAAACCTTCCTCTGACATCTTCCCTAAACTTTCTACCTCTCACCTTAAATTGATGCCCTCT
GGTATTGGCCATTGCCACCCAGAGAAAAGGTGCTGGCTGCCCATTCTGTCTATGGCCCTCATAATCTTACACACTTTAAT
CAAGTCACCTCTCATCATGCGTCACTCCAAAGAGAAAAGTCTGATCTCACTCAACCTTTCCTCATTAAACATGTTCTCTA
ATCCAGGCAGTATCCTGGTAAACATCCTCTGCACCCTCTCTAAACCTTCCACATCCTTCC
>M00285:128:000000000-BF978:1:1104:20327:7909_1:N:0:46
GTAATGAATTAGGTCATATAAGTGTTTAGTAACCTAAAGACCCAAAAAGAATTGTATGCCATTCCCTTGGGTATTTCAAA
ATATTAATCGTTTTATAGTTTTTATAGTTTATGATATTTCAGCATTTTCCTTAATTGCATTCAAACCATTGATTTGTGCT
GTGCAAAATGATGATTTCAAAAAAATCATGCTTTTTACTTTCTCATT
>M00285:128:000000000-BF978:1:1104:17816:7909_1:N:0:46
GATCTACACTCTTTCCCTACACGACGCTCTTCCGATCTGGACTACACGCTTTCCCTCCACGGCGCGCTTCAGAACTGAAC
TACACTCTTGCCGTACACGGCGCGCGTCCGATCTGTCCAACACGCCCTTCCTGTACGGGAAGCGCGTGACCTCAAGCTCG
CAACTGTCCAGCATGGCGATTGGTCGGCACAAAACCAACACAAGAGAGGCTCGTCGACACACGACTTGAGCACGCACCTC
AGCGCGCTACAACCCTACTCATCGACGCGCCCCGTCGTTTGGCACATACTATTTCTCCCC
>M00285:128:000000000-BF978:1:1104:19991:7912_1:N:0:46
CAAGAATTCTACGTGTAAAGCATTAAATTTTGTACTCATTTCCTAACTCAATTCAAAGAATTTACCATCCTGCATTTCCA
AACATGTTAAAAACATGAACTTTGCTTTGGCTCTTTTGGCCTTCAAACAATCG
>M00285:128:000000000-BF978:1:1104:8497:7912_1:N:0:46
TATAGCAACAGATTTCCTATTTGGCTAAAACAGCGTTTTTTAAGTTTAAACCATTCATTTGCAGGTTTCCTCACAAAACG
CATGTGTATCTACATGAAAACAGTTGTATTGTGTGTATTTCATGTTGCTGTGTCGTTTGGTAACATTTATTTAAGTGTAC
CTTTTACTCTTGAGAGGTTAATCGCT
>M00285:128:000000000-BF978:1:1104:13929:7913_1:N:0:46
AGCCTTAGTTTTGCTATCAGTTATATAATGAAGCTGCTTCTATGTTACTGGGGAAGTCAGTCATAAATTGCCCAAGATGC
AGCTGGTGTGGAAACTATAAAATGTTGCACAGAAAATTAACTTTAACAATTAGTTGAGGAGGAGTTGAATGCCAATATTC
AATTATATTGCCAGTTTTTCCCCCCACTTTAGTTTCCTTTTGAAAAACTAAAGATAGTTTCCTTGC
>M00285:128:000000000-BF978:1:1104:11914:7914_1:N:0:46
TCAAAACAGACATTGACAGGCTTCTGCATAGTAAATAAATTAAGGGATGTGAAGATAATGCAAGCAAATGGTGCTGAGGC
AAAAGATCAGCTAAATTTGATGAATGGTGGAGCGGTC
>M00285:128:000000000-BF978:1:1104:21805:7914_1:N:0:46
ACCCCTCCTTTAACTTCTAGCTGCTCTTTTGATGCTGCCCTGGGTTCTGTGCAAGCCTGTGCTCAATGACATCATAAGCC
TTCCCTTTGGCTATGAATTCTGCTGCCTTATCACACAGCTGGGTTTTGTTGAACTGGTATGAACCCAGGACAATGTTGAG
GACCTTGTAGCAATGATCGCTGCAGCAGTTGTGTCCTCCTTCATCGCCTGTCTGAATGCAATAAACTAGCCATCCTGCAC
TTCCCTCCACTGAAATGGCACTGAGCTCAATATACTGCCTTTCTCACCTTGCGCAGAGGT
>M00285:128:000000000-BF978:1:1104:3711:7916_1:N:0:46
CAGAGTCCGTTACCAGGGCACGGCTGTTGACCCATGCCAGTGGGTGTCCGTCTCTGAGCTCAGAGGAACATCAAATCAGC
TCCCTTCCCGTCTGTGACTGCGGATCACACTGAGTGAAATGTCCCTGGTGTGACACAGGCTGTGTGGTCACAGGCTCTGT
GTTTTACAGTGCAATGTTATGGTGGTGGTCACATCCATGAGGAGGTTGTGAAGGTGCTGGTCATCTCCCGGTGTGCGGAG
ATTCCCTGTGTTCTGTTTGTCTACAAAGTGTCCCGTGAAATTGAGGATGTTTGTGCTCTC
>M00285:128:000000000-BF978:1:1104:10417:7917_1:N:0:46
TATACACCAATGGCTTCAGTATTCACTAATAATCAAAGATCTCCTTTTTTTAGGCTCTTTCGAGGTACTAGGCAAGGTTG
TCCGCTAAGCCCCTTATTATTCGATATTGCTTTAGAACCTTTGGCTATTGCAATCCGAGACTCTTTAAATATACGCGGTA
TTACTCGTGGACAGATGACTCATAAGATATCTCTTTACGCAGATGACTTATTACTTTATATTTCCAATCCAGATGAATCA
ATCCCTGCAGTACTATTATTATTAGATCAATTCAGTGTTTTTTCTGGTTATCGACTAAAT
>M00285:128:000000000-BF978:1:1104:28366:7920_1:N:0:46
AAATGCCCCAAGGTTAGTAATTATCCGTTACCACCCTCAAATACTAACCTCATGTGCAATGCTAAGAGTTAAAAATTAAG
AGGCTCATGAAAAGATGTTGGCGCTGATGGAACTTAGGATGAGTTGGTAGATGTATTGACAAGTGGGTAAAAAAGGGATA
GGAAAGTTGGAGAAGTTGCCAAGCAGTGTATATGCCAATCAGTGTGTTTCAATGTCAGTGCCTTCGAGAGCAGATCGAAA
TAATTGGAAAAATGAACAAAAATCTGAAAGGAAACTGTTAAAGCTGAGTACTTATAGTTT
>M00285:128:000000000-BF978:1:1104:20166:7921_1:N:0:46
CCCCCAAGTGCTCACCCACCAAGAGATCTGTCACCTGACCCGGTTCATTACCTAATACTAGATCTAATACGGCATTCCCT
CTAGTCCGTCTGTCAACATACTGTGACAGGAATCCATCCTGGACACGCTTAACAAACTCTGCTCCTTCTAAACCTTTGGC
ACTAAGCAGGTGTCAATCAATATTTGGGAAGTTTAAGTCTCCCATGATAACAACCCTGTTATTCTTGCATCATTCCAAAA
TCTGCCTCCCAATCTGCTCCTCAGCATCCCTGCAGCTACCGGGGGCCTATAGAATACTCC
>M00285:128:000000000-BF978:1:1104:7286:7921_1:N:0:46
TGTAACAAATCCCATTAATTGCTGTGTTTTTAAAGTCCTTACAAAGCAAAATATGTTAATAGTCACTCAATGTATTAACA
TCCAATAGACCCATTTATGCCCAGGCACAGTTTTGGGAGAATGGAAAAACAGTAATTGTTGCTGTCTAATTAGCACATTA
ATTGTATCAAAACAAAAAAAAATCAG
>M00285:128:000000000-BF978:1:1104:12585:7922_1:N:0:46
TTGCACCTTATTGCACTGCACTTTCTCTGTAGCTGTGACACTTTACTCTATACTGTTACTGTTTTTACTGTACTACATCA
ATGCACTTTGTACTAACTATGTAACTGTGTAATGAATTGACCTGTACGATCGATTTGTAAGACAAGTTTTTTTACTGTAC
CTCGGTACAAGTAACAATAATAAACCAATACCAATACCAATATTTCCTCTGAAACTGAGCAGTTTTGGCTGTTCTGAACA
CAGCTCAAGTTTCTATAAATGCCCCTGCTCAACTTCTTCCCTTTAGTTTTGG
>M00285:128:000000000-BF978:1:1104:6700:7922_1:N:0:46
TCCCTTGTGACTGATATCAGGTATAAATACAACACTGTCAAATCAGTGTATTGCATTCTTTGAGTTTTCATTAGCCATGT
GTGGAGTTCCGCATATCTTGGGTTTGGCCATTTGTTATTCAATCCTTGCAGTCATCGGCATTTCTGGCATTAAAGTACTG
GTGTTA
>M00285:128:000000000-BF978:1:1104:7601:7922_1:N:0:46
CACAATCTCCAAAATTTGTATCTGACAGGGAAGTATGTCATCTGAAGCAGAAATCCCATTCATTCCAAGATAAAGGATTT
TTAATGGCATAATTTCAAGAAAATCAGCATTGTATGATTCAATTTTTTGACGAGAAAATCTTAGTGTTAAGGTGTACTGA
TCACTTAAATGCTCTGACCACAACTTAAGCTGGCCAGAATTCCAAAGGTACCAGGTATCTTTCAAGGTTAACATATCTCA
CACGCAAGTCAATACTCAAAGAAACTTCGTTCATATTTATATGAGATCACGAAAGGCTGT
>M00285:128:000000000-BF978:1:1104:26453:7924_1:N:0:46
CACCCGGAGGAAACCCATGCAGACACACGGGAGAATGTACAAACTCTTTAAAGATAGTGGTGGGAATTGAACCCCGGTCT
CTGGTGCTGTAATAGTGTTACGTTAACTGCTACACTACCATGCTGCCTACAGAGCCTCTTGAACGCCTTTATTGTATTTG
CCCCCACTACCACCACTGGCAGTGCATTCCAGGCACCCACCACTCCTTGTGTAAAAAACCTACCCAGCACATTTCCTTTG
AACTTAGCCCCTCTCACCTCAAATGCATGCACTCTGGTATTAGACATTTCAACCCTGGGG
>M00285:128:000000000-BF978:1:1104:12674:7925_1:N:0:46
GAGAGATTCTTGGGCTGACTTCCATGCCCTGCTCTTTTGAGGTCTATGCACAGATTTTCAATGATGTTTAGGTCGGGGGG
ACTGTGAGGACCATGGCAAAACCTTCAGCTAGTGCTTCTTGAGGTAGTCCATTGTGGATTTTGAGGTGTGTTTAGGGTCA
TTATCCTATTGTAGAAACCATCCTCTTC
>M00285:128:000000000-BF978:1:1104:8018:7925_1:N:0:46
AGTGCAAAGGGACTTGGGGGTCCTCGTGCAGGATACCCTAAAGGTTAACCACCAGGTCGGATCCGCGGTAAAAAAAGTGA
GTGCTATGTTGGCATTCATTTCAAGAGGAATAGCATATAAAAGTAAGGATGTGTTGATGAGGCTCTATGGGGCACTGGTG
AGACCTCATTTGGAATACTGTGTGCAGTTTTGGGCCCCTTATCTTAGGAA
>M00285:128:000000000-BF978:1:1104:17260:7929_1:N:0:46
GCTGATGCCCATGTTGCCCAATCTCACAGCTAAAGGTGGAATGTGAATGAAAACAGGGAGTAATTGGAGTTAATGTAAGA
AAGGAGAGAGAGAGGGTGATTGTGAATTGCATTAGTTTCTTTTAATTGACAGTAAAATATAGTTCAATTAGAGCAGAGCA
ACTTACAGTATTGATGAAATCCACATATGGGGCCCTCAGACAGGAAACAATGACACATGAAATATAATGTGAAAATGCAT
TCAGCAATCTTGTACAAAAATATATAAAATTCTGACA
>M00285:128:000000000-BF978:1:1104:27246:7931_1:N:0:46
GTACCAGAACTACTCAACAGGTCAGACAGCACCTGTGGAGACAGAAACAGAGTTGATATTTCAGGTAAGTGACCTTCCAT
CAGGTGCACAGGCTGCCTGACCTGCTGAGGATTTGCAGCATTTTCTGTTTTTATTTTGGGAGCAAAGTCACTGGAACATA
TGTGACTCCCGTAAAACTGGCCTCTTCTCTCACCAGGCATGGTCTCTGCTCCCCCTCTTCCCAGACTCCTTTTCCTTCTT
CACTGAGCCTGCCCTCTTATCATCCTGACTTTCCACCCTTCCTTCACTGGAACTGCTCTC
>M00285:128:000000000-BF978:1:1104:7213:7932_1:N:0:46
GCAAACTGAAATTAAAATCCATGCAACAAGGGCATTTCAGTAACCATGGGTGACTTTAGTCTGCATATAGACTGGTCAAG
TCAAATCAGCAGTAATGTTATGGTGTAGAATTCCTGGATTGTGAATGGAATGGCTTTTTCCTGTCCTGGTCAAATCACGT
AGATGCCACAGCCAAGAAAGCTCACCAGTGGCTCTACTTCCTCAGGAGGCTAAAGAAATTTGATTTGTCCCCTTTGACTC
TCACCAACTTTTACCAATTCAT
>M00285:128:000000000-BF978:1:1104:13860:7933_1:N:0:46
TTAAGCAAACTGTCTCTCAATTTATATACATGGTTATTGAGGCTGAAAGTGTTCATGCCCAATGAGAGTCCGTGTGCAAA
TGAGGAAGTTGCTGTTCCCAGGTTACATTCTCGCATTAGTGACACCACCGTACCATTTCACCAAGAAACAGGAGCAACAA
AAATTCAGCAGCAGCTTTCTATT
>M00285:128:000000000-BF978:1:1104:10975:7936_1:N:0:46
GTCACTTTCTCCTCCGACTGTGCCCTTTAGGTCCTGGAATAGTACAGCACAGGAACAGGCCTTTCTGCCCTTGATGTCTA
TTCAACCAAGCTAATCCCATCTGCCTGCACATGGAGTATATCCCTCCATTCCCTGCCTGTCCACGTGCCTCTTAAACGTT
GCTATTGTATCTGCTCCCACCACATCCCCTGGCAGCGCGTTCCAGGCACCCACCACTCTGTTACTAAAAAAAAATTGCCT
CATAAATCTCCTTTAAGTTTACCCCTCTCACCTTACAGCTGTGCCCTCTAGTATTTGAC
>M00285:128:000000000-BF978:1:1104:16431:7938_1:N:0:46
CAACATTCAGAGCAGTTACTCACCCCAGCTATCCTCCTCCAAAAACCCATAACCTCTACCACCAAGAAGTACAAGGATAG
GACAGTGGGTGCATGGGAACATCAATGTATACAACTTCCCTTCAAATTATATACTATTTTGATTTGGGAATATTTTACTG
TTCCTTTATTGCACTAGATTTAAATCCTTAAATTCCCCATCCAATAAAACTGTGGGAGTATTTTCATGGGAAGGATTGAA
GTGGCTCAGAAACATGGCTTGCAATCTCTTTCACAAAGATAATTGGCAATGGGCAATAA
>M00285:128:000000000-BF978:1:1104:16386:7938_1:N:0:46
GGACAGGAAGGGGGAAGGGACCTATCAGACTCGTCATAAGAAGAGCCTGGCAGGAGGTGTATGTAGGAGTGTCCTCCTGG
AGTGAGAAATCCCATACAATGGAGCAATGTGGAGAGGAATATCATTTAAACTTCTTAAAAAATTTAACTTTATTTATACA
GCACTGTAATAGGCCCTTCCAGC
>M00285:128:000000000-BF978:1:1104:27382:7940_1:N:0:46
NNNNNNNNNNNNNNNNNNNNNNNNNNNNNNNNNNN
>M00285:128:000000000-BF978:1:1104:10084:7940_1:N:0:46
GCTGTGTTGATGTCATTTTGTTCTGCTTTGACAAACAGAACTAACTGTGTTTCAGGGGGAAATGAGCAAGGTGCTTGGGA
GTATCGTGCATTAATAATAGGACTCTGTACGCAGAGAAATCTTCCACACTGTCGTGGGCACCTATACCTGATGCCCAATG
GATTGGTAACCTGCGGTATCCCAAAGTGAATCCTTTTGGTCGTAGTTGGTGGTTGTGCTTTGTGTGATGGAGCCCAAGGC
TGTTTCCCGTTCCCTTACCCCCACAATCCATACTCAGTCCACCATTTGCCACA
>M00285:128:000000000-BF978:1:1104:26181:7940_1:N:0:46
GACAGGCTGGGACTTTATTTCTTGGAGCGTAGGAGAATGAGGGGTGACCTTATGGAGGTGTATAAAATCATGAGGGGTGT
AGATAGGGTGAACACACAGGGAAGGGGAGCCAAAAACTAGAGGGTGTAGGTTGAAGGTGAAAGGGGAAAGATTTAAAAGG
GACCTGAGGGGCAACTTCTTCATATAGAGGGTGGTCTGTACCATATAGGGAACGAGCTGCCAGAGGAAGTGGGAGAGTCC
GGTACATTAACAACATTTAAAGACACTTGGACAGGTACATGGATAGGAAAGGTTTAGAGG
>M00285:128:000000000-BF978:1:1104:11989:7940_1:N:0:46
AGTTAAGAAGGGATTTCATCAGCCAGATGCTGGTGAATCTGTGGAATTTGTTGCCACAGTGGGCTGTGGAAGCCAAATCA
CTGGGTGTACTTAAGGCAGAGATTGACAAGTTCTTGACTGGTAAAGGGGATAA
>M00285:128:000000000-BF978:1:1104:16596:7941_1:N:0:46
TGCATTTGACACTTCATAAATAAAAAAATACATTTAAGTTGGGGTAAGGGAGGTAATGTTTTTAATGTACAGTAGACCAC
CAATCCAGCTCACTTGGTACATTGCTGGGCGGGCAGACTTTCCCCATAATTGAAGGTTACTAATACCTCAACACCTCTTA
TCTAAATTTTTTTTTATTACACAGTGTAAC
>M00285:128:000000000-BF978:1:1104:23219:7942_1:N:0:46
TTTAAAATTGCCTTGTGCTGCAGGAAATTGATTAGAATCATAATTGCCACATCCCGTAGGAAAAGATATCCTCATTGTTT
GTTATTATGGTAATTTAAGTCTTAATTTTTATGGATTTTTTTGAAATATTCAACGTATTCTCATGTACTCGAGTTGAAAG
GATGAGTTCTGCAATTTATTTTATTAATGTTAGAAATTTACAT
>M00285:128:000000000-BF978:1:1104:11204:7944_1:N:0:46
AATTCCAACAGAGCTGATCAGCAGGAAGCTGCATTCATTTTTATACATAACCAGCCTTAGATCACTTGTTGACTGATGAT
CCATTTCTTACACCTTACATGTGAATATTTCTCTCAAATTAGTGAAAGGATCTTCAGAAAAAAATCAGTAACTGTTGAAA
ATACACAGTTAGAACAATAGAACAAT
>M00285:128:000000000-BF978:1:1104:20732:7946_1:N:0:46
TGGGTCAGATTATTTTAATGGATGGGACATACCTGGTAAAAGTCTGGGAACCGAAACTTATAATGATTTTACAAAGGAAC
CTACTTTGTTATTATCAACAAATTTGTTTGTTGTCAATCTTTGATCATACTTGGTAGGACACTGACCTCTGGAGATCCTG
GTTTGTGAAATGAAGCAAAATGTCAGCTGTAGCGGAGCAGAGAATTTCAAGAAGAAATCAGATTCATAGGGTTCAGTCCT
CCAATTGTTTCAATCCAAGTGCAGCTTTGGTGTGAACTTCTGGGA
>M00285:128:000000000-BF978:1:1104:5116:7946_1:N:0:46
CGAAAAATAACAATACAGGACTCTTTCGAGGCCCTGTAATTGGAATTAGTACACTTTAAATCCTTTAACGAGGATCCATT
GGAGGGCAAGTCTGGTGCCAGCAGCCGCGGTAATTCCAGCTCCAATAGCGTATATTAAAGCTGCTGCAGTTAAAAAGCT
>M00285:128:000000000-BF978:1:1104:13208:7946_1:N:0:46
AGACGTGTGCTCTTCCGATCTTCAGCCTGCAATAGGAAGGACGTCCTTAAGTGGGAAGGAGTCCAGAGAAGGTTTACAAG
AACGTTGCCAAGATTCGAGGGTCCGATGTTGGGTGAACTAGGACCGTAGGAGAATGAGGGGTGACCTTATTGAGGCGTAC
AAGATCGTGAGGTGCATAGACTGGGTGAACGCGCACGGTCTTCTC
>M00285:128:000000000-BF978:1:1104:24718:7947_1:N:0:46
CTGAAAAACCTGCCAAAAAGTTTGAGAAATACAGCTCATTGATTTCCCAATGCTGTCATCCCACTTCTCAGACTGTGCAG
GGGATCAATGGAAGAGTCTTCCAGGACACAACCTGAGCATGTTCGGGTCTGCTGAGCAATGGTATGGGAGAGCACCTGGA
AAGACTTTGTTACTTTGTTGCCTGTGAACTAAACTGTCCAACCAGCAGACCAAATTAAATAAGTATCTCAGTCACTTTGT
CTTGCAAGCAACAAACTGGGGATGGAGTGGGCAAATGGAGGGTGTTGAGGCCCTTTTTCT
>M00285:128:000000000-BF978:1:1104:25887:7948_1:N:0:46
GAGAAAGGAGAGAATGACCCAGGTGGGTGGCGTCTTTGATTATGCTGGCTGCTTCACCAATGCAGTGAGAGGTACAGACA
GAGTCCATGCAGATTCATTTCACTCCAATTCCATAGAGGGCATTGTGCAGCTAAAACTAATGGATCACCAGGGAATGAAT
TATGGATGTGTGTGAATCTGCAGTTTGAGACTTGCAAGTAAAAGTTTGTTAATAGAAAAGCAAACTCGAAGAATGCTTAT
GCAAACATATGTTAGATTCAAGAC
>M00285:128:000000000-BF978:1:1104:13376:7948_1:N:0:46
CCGAGTCATGTATAATTGTTAAAAACTAGTTTATTAATAACTACTTATCATAATAAGGAAAATAAAAGTAAAAATGTTAG
AATATTAGAAGTAAAAATGTTAAATATTAAACATTAACCCCAAAACCTAAACTCGAAGTGTGTGTGTGGCAAATTCCCAA
ACTCCAAGTCTAGCAATAGTTCTCAAAGTTCAGTTCATCAAGTCATAAGGTGAAACATGTGCAAAGGCTTTTGCAAAACC
ACCATTGACTGAAGAGAAAATGTAGAGTGAGAATAGAGACATTACAAAGGATTCTACAAT
>M00285:128:000000000-BF978:1:1104:17475:7949_1:N:0:46
GATCTACACTCTTTCCCTACACGACGCTCTTCCGATCTCGACTACACGCTTTCCCTACACGGCGCGCTTCCGATCTAGAC
TACACGCTTTCCCTCCACGGCGCGCGTCCGAACTAGATCCGAAGAGCGTCGTGTTGGGACAGCGTGATGAAATGAGCAAG
AGCCAAAGGGAGGAGAACGGCGACAAAAGGAGATAGGGAGGAAGGACGGGCGGGCGAGGACACAGGCGACAGGAGGACAG
GATCGTACGCAGGAGTACAGAGAGTGGCACTATACAGCTCTCAATAGCGAGTACGGATGG
>M00285:128:000000000-BF978:1:1104:27824:7950_1:N:0:46
CTCAGCGCAGGCATGGCTCTGTGCTACCCAGGATACTAAGATGCTCCCAACCCTTTTAACAGTGCACGCCTCACCAATGG
TTTCCCCAGTGCCGTTTCACAGTGCTTGGCCTGGAGCAAAGCAGGGTGGTCCCTTGGAGACAAAAGAGAGAGAGCCAAGC
ACATGTGGCACTCTTTATATTGTTGGATGGCTGTGGGGTCCAGCCCGTGTAATTTAAAAAAGCCAATGGCCCGGTGCCAG
CAAAGACTAATCGATTACAAGTGCCAATGGTCAGGCGTGAGCTGATGGTGTGGGGGTGGG
>M00285:128:000000000-BF978:1:1104:27841:7951_1:N:0:46
TCTCTGAATGTTGTTTTGTAACTGGCAAATGAAATAGTATAATGGCACCACTTCTGGTTTAATCTGTCTTGTGCGCAGCT
ATTGTTAGCACTCAATAGGACCCCAGCATGATACAACTTTAGTGCCTGGAAGTTTGCGCATTGGACACTAGAGCTATAAT
TTACCATCAAAATAATGATGAGGCTAATCATGCTCACTGTTATTTATGTGCAAGTACACAGCAA
>M00285:128:000000000-BF978:1:1104:17520:7951_1:N:0:46
GCCTCTAATCTTGTAATTATGTCCCCTTTTTTGAGATTCTTCCACTATAATAAACTTCCTTATACCATGTTATGCCCCCT
AAGGATCTTTTATGTTTCAATAAGATTATTCCTCATTCTTCTAAACTCCAAAGGACAGAATTTTAATTTCTTTAGCTGCT
CTTGATAGGACCAATGCTATCATCTCAGGAATTAGCTAAACCGATCTCTTTTGGACTGTCTCCAATGCCAGTATATTCCT
TCTTGTATAAGGAGACCTATATTGTGCAGAGTCATCCAGCTGAGGCCTTGCCAGTACCCT
>M00285:128:000000000-BF978:1:1104:15950:7952_1:N:0:46
TAATTTTATTTTTATTTAAAAGTCAATAAAATTATTTATTGTTCAGCAATCAATAATGTGATTTCTCCTTCCCAAACACC
AAATGTAGTGTGGCTTTGGGCCAAGGGTAGTGAGTAAAAATTATATTATTAGTGAGTAAATTCC
>M00285:128:000000000-BF978:1:1104:13363:7953_1:N:0:46
GCTCCAAAACACTAACCGTCGATACCATTGTGCTGCTCGTAGCTACGCTTGCCCAGGATTGTTGGAGAGCTGTGGTTTAA
GATGGGCATCATCTTGGCAGGTGTCACGTTGCTGATGTGCAGACTAGCCTGAGCACTGTCCTGTTTAGGGCATGGATGAG
CTTCTGTGAACAAAGAAGGTGGTTAACGTCCGGATACAAAGAACAAACCCTCTGGAACATTCGATTTACCAATGTTTGCA
ATAACCCCATCAGTTATTTGTGGTACTTGTCCTCAATTTCAAAAGATATCTTTGCTTTA
>M00285:128:000000000-BF978:1:1104:24157:7954_1:N:0:46
GATCTACACTCTTTCCCTACACGACGCTCTTCCGATCTGGACTACACGCTTTCCCTCCACGGCTCGCTTCCAAACTAATC
TGCAATCTTTCCGTGCACGGCGCAAGCCAAATCTAGCCAGTACGCTTGCCATGATATGCTGCGGCAGGGGGATTACATCG
CACCCGCTGGCACCACCTAAGCTAGAGAGTAGCAATGACTGTGTAGGGCGGCAACAGACCTAATGCAACGAATTGCTAGT
ACGGGAGAGCCAACGTTTGAGCACAAGTAACATTAATAAATATCTTGTCTCATCTGCGGC
>M00285:128:000000000-BF978:1:1104:21475:7955_1:N:0:46
CGTGTGCTCTTCCGATCTTACAATAAGATTTGCTCCTTTTCTAAAGGAATGACAACCTGCTCATTTAAAACCAATGGAGC
TACGATTATACATATATCTGCACAAAGATTGAAAGCAAACCCCTCAAACAGGCTTTCAAGTGAAAAGCGTGCCGCCTTGC
AAATTAAGTGACAGCCTCCACTCAAAATCGCCTGTAGTGAGCCTTAAAGAATTTAATGTTAAACATTGCAAAAGAAAATT
AAAACTGTACCGTAACATGCTTCTGAGACATTCTTCTTGCTTTAATCCCCCCCGGTGTTT
>M00285:128:000000000-BF978:1:1104:7909:7958_1:N:0:46
GGTGTGGCTCACACTCTAAACTGTCTGACCTTGGGGAATCTGCTCCTTTGTCACAGCTCCGTCAGTTGGAGATGCAGCTG
GAACAAGAGTTTGAGGAACGCCAGTTGGTCCTACACGAGAAGCAGGACCTGGAGTGTCTGGTCGGAACGCTTTGTGAACA
GGTCAGTGCTTGTGGAGGTTATGTAATGGGTACGTTGGGACGCTCAGTTCACCGGCTGAAGCAGTGTGGCTACTGCAGTG
GCCACCAGAAAACATGGACTGCTGAATCAGCAATACCAGGAACATCCAGAAAGCTAAATG
>M00285:128:000000000-BF978:1:1104:6407:7961_1:N:0:46
CCCGCTCCCCTGCCGAGCTCTCAGCCTTTGCCGCGCGCTCAGCCCCTCCCTCGAGCTCCAACCGTTGGGTTTCGGACGCG
CGGCTCCAGCAGCTCCTCCCCCACGATCCCCCAATCACAGCTCGCCGCTCTTTCCGCCCGCGCTCCGCCGTTGGTTT
>M00285:128:000000000-BF978:1:1104:20185:7965_1:N:0:46
AAATTTCCTGATGTACTGCGCACACAACAAATGACTTACTGGAAACTGGTTGACAATAGTTATCCAACAAGTTGCACATT
AGTATTTGAGGTCCATGTGAGGTTTCCGATGACTCCACCCTAGATTTAATTTACTCCAAGCTATTAACAACATAGTATTT
CATTAATATTTATGTACTATTTGAACACCTTACTTTGTACACAGTTTAAAAGCTGACACACTGTTATAATAATCATCATG
TGGGAGATGTGCCACATTTAACAGCCATTTCATCTAACTCAACTCTTAATCAAATCAATT
>M00285:128:000000000-BF978:1:1104:4275:7965_1:N:0:46
TCAAATGATCTTATGCCCATCTTACTAATAAATGTTAATCGTTTCTTTCCACAGATGACTTGCTAACAGTTTCCAGCATT
TTGTTTTTATATCAGATTTCCAGCATTTGCAGTGTTTGATTTAAGACTAAACATACCATTTGTTTTTCTAATTATTTGGC
ATACCTCCACACAGCTCGCATAAGAAATAAATCCACTTTTCCTACCAAGCTGTACGACTTCACATTTGTCCACATTACAT
CTATTATTGGCCATCATTTCAATCTGTTCAT
>M00285:128:000000000-BF978:1:1104:14307:7965_1:N:0:46
AGGATGTAATGAGTGCAGTGGACAGAGGGGAGCAGGTGGATGTTCGTATACTTGGATTTCTAGAATGCATTCTATAAGGT
GCCGCATAAAAGATTTATCCATAAGATAAGGATGTATGGATCTGGGGGTAATGTATTAGCATGGATAAAGGATTGGTTAA
CCAATAGAAGGCAGAGAATTGAGATAAATGGGTGTTTCTCTTGTTGGCAATCAGTGGTGAGCGGGATGCCGCAGGGGTTG
CTACTGGGCCCACAACTGTTCACAATATACATTAACGATTTGGAAGCGGGTACAG
>M00285:128:000000000-BF978:1:1104:21765:7966_1:N:0:46
GATCTACACTCTTTCCCTACACGACGCTCTTCCGATCTGGACTACACGCTTTCCCTCCACGGCTCGCTTCCGAACTGAAC
CACACGCTTTCCCTACACGGCGCGCTTCCCCTCCAGATTGGAAGAGCGCCGCGTACGCGGAGAGTGCCAACCGTAGCGCG
AGTGCGCCTGTGAGAGCGCATACGCAGTCGTTCTGAGAACACTACTGAGGTGCCGACGCAGTCAGCAGCGGACGCCTGGC
TGAGCAAAGACGCCACCGCGCCACAGCCGTGGACGACGACAAACGGACACGACAGTACCC
>M00285:128:000000000-BF978:1:1104:6640:7966_1:N:0:46
TGACAGAGACCACATCTGGATGTTGAGTGCAGCGATACTGCACCTGCCGTGTATCTGCCGCCTCCCGCATCTTGTCTACA
TTGCCTTACATTCTCCATGAATCTATTTCTGGGCCCATAATTTCACTCAGTTCCGTGGTGTCGGCATATTTATTCATCAA
TCGTTAAGTATCCTCAGACATATCACTGACTATGTCATTCATTGTAAATGCCTGAGGCCCAAGCACTGGCACCTGCTGTA
TCCCAGTGTCAAACCTTC
>M00285:128:000000000-BF978:1:1104:28077:7967_1:N:0:46
GCTTTACAGCGCCAGCGACCCAGGTTCAATTCTGGCCACTGTCTGTAAGGAGTTTGTACGTTCTCCCCGTGTCTGCGTGG
GTTTCCTCCGGGTGCTCCGGTTTCCTCCCACATTCCAAAGACATACGGATTAGGAAGTTGTGGGCGTGCTACGTTGGCGC
CAGAAGTGTGGCGACACTTGCGGGCTGCCCCCAGAACACTCTACGCAAAAAAGATGCATTTCACTGTGTGTTTTGACGTA
CATGGGACTAATAAAGATAAAGATATCTTATTCCCATGACCACTCATCAACCTTTCCCCC
>M00285:128:000000000-BF978:1:1104:15740:7968_1:N:0:46
TGATGAAGGCAATCTCAGAGTAAGGCCTGCAGCATCAACAATGGGAACTAGTCTCATGGGAACAGTAATATATTAACCTA
CAACTATAAACAACAGCATTTGCTCAACAGAGCAAATGTCTTTTTGGTGAAGTTTTAATTGTTGCACATTGATTTAAACT
TAATAAATGAATTCAAAGTGAATTTGATAG
>M00285:128:000000000-BF978:1:1104:28579:7970_1:N:0:46
AAGGAAAAGTAGATGATGTTTTCAAAGCAGTGTGGTCACATTTGTAAAGCTCATATTTGAGTCTGCAGGAAGTTACAGAT
ATCCATGGGAACGGAGAATGTAATTTCGGTGTTTTCCCTTTAAAGAGCACGGTTTCAGGAGAATTTAATTTGCAAAAGTT
GGTCATCTGTAAGTAAGTAAGAACTGGCAATTTTCAGGCCAAAGAGCTTGAAATTCACTGCAGAAACAAATGCTGGGCAC
TGCACAAGAGTTGATGCCATC
>M00285:128:000000000-BF978:1:1104:23748:7970_1:N:0:46
CATCATTATGGGGGACTGATTCCAACCTGGCCTCAAATCGCTAACTGGATTATCTTCATTTCTTTAATGGGATTTATCCT
GTCCATACTGGGTGCATGGAGTTGATTTCTGTTTTGAACTGATGAGCTCTCCTCCAGAAAGGTCAAGTGCAAATGACTAC
TTGTGCTAGCGATAAAA
>M00285:128:000000000-BF978:1:1104:17174:7971_1:N:0:46
AAAAGCAACTAAATGCCCTGCAATGAGATTGGATTAATCTCAGCAAATGTCCTGCCCTTTATTTCAAATCTCCACCTTCT
AAGTTACCTCCAGCTCTTTTGAATGAAAAAAGATGGCGTAATGATTGCTACAAACATTTTTGGCCTCCACTCATAATTTT
TTTTCCTCAGAAGTCTCTTCAAAATTTATCACCTGGACTACTCTTAACCTATTACCACTGTAAACTGACTTGCAACAATT
CATTCTCATTCCATGC
>M00285:128:000000000-BF978:1:1104:2776:7971_1:N:0:46
TTTGGGATGAAATGATCCTGTGTCTTCCAAATTACTCCCAGAAACTCCTGCCATTGCAGCTGTACTGCTATCCTTGCTAG
GAACCCCTTCCAATCAACTTTAGCCAGCTCCGCTCTCATACCTCAGTAGTTACCGTTACTCAACTGTAAAACTGATACAT
CCGGTTTTAGCTTCTCCTTCTCAAACTGCAGGGTGAATTCTATC
>M00285:128:000000000-BF978:1:1104:14336:7972_1:N:0:46
ATCCACACTGACCCCTATAACGTGAGGTTATAGATGCAGAGATCCACACTGACCCCTATAACGTGAGGTTATAGATGCAG
AGATCCACACTGACCCCTATAACGTGAGGTTATAGATGCACAGATCCACACTGACCCCTATAACGTGAGGGTAGAGATGC
GCGGATCCACACTGACCCCTATAAAGTGAGGATATCGATGCACGGATCCACACTGACCCCCATAACGCGAGGTTAGCGAT
GCGTGGATCCACACTGACCCCTATAACGCGAGGGTGTCGAGGGGCTGCTGCCCAATGGC
>M00285:128:000000000-BF978:1:1104:10148:7973_1:N:0:46
AACCCATTCTCTACAACCTCTCAGCATAGATCAGTCCTGACATACCCGGAATTAACCCTGTGAACCTCCGCTGCACACCC
TCTATAGCCAGGATATCCT
>M00285:128:000000000-BF978:1:1104:3807:7974_1:N:0:46
CAAGTGACAATAATAAACCAATACCAATACCCATCGGGCAAAAGATAAAGAAGCCTGCGGGCACGTACCACCAGGTTTAA
GGACAGGATCTATCCCACGGTGATAAGACGATTGAACCGTTCCCTTCTACGATGAAATGGACTCTGACCTCACGATCTAC
CTTGTTGTGACGTTGCACCTTTTGGCACTGCACTTTCTCTGTAGCTTGGACACTTTTTTTCTGTACTGTTTTTATCATTT
TTGCCTGTTCTACCTCC
>M00285:128:000000000-BF978:1:1104:25351:7977_1:N:0:46
AAACCATTGATTTACCACTTTCTGCACAAAACGCATGATCTAAATGAAAACAATTGTAGTGTATGTTTTTCATGGTGCTG
AGCCGTTTGGTAACAGTTATTTAACTGTAACACTTACCACTAAAAACGGAATCACTTATATATCACCAGGTTTCTTATTT
GGCTAAAACAGCGTTTTCTAAGCTAAAACCATTGATTTCCAACTTTCTACACAAAAGTCATGGAGTAACTACAG
>M00285:128:000000000-BF978:1:1104:7855:7978_1:N:0:46
CCTCACCTCATCCAGCTTTTCAGTCTTCATCTCCAGCAAGAACTGATCTTTCACAAACTCCCCAAAACCTCTTTTATTTC
TGGGTTTAATAACTTGACAACAGGCAGTTGGCACAGCTCCCTTTTCTTGCTTTTTCTTCAAAACAGAACAGTTAAATTTC
ATATGGCCAGGCTTCTTACAGTAATAACAAAGACGGTCAGCAGGTTTCTCCAGCACTGGCTTCTTGTCATCCTTCCCTTT
TGGATTATCTACCAATTTAATCTCTGGTTTACCTGGATTGTCTCTGTAACTCCTT
>M00285:128:000000000-BF978:1:1104:18671:7978_1:N:0:46
CAGTGGAAGACTACAGTTTAGAGGTACAGGCGAGGTGCTGAAAAATTTCCAGATTTTCTTTGATTATTGATTTTTGGTAA
AGTGCTTTTTTCAGTCAGGTTTTCCCATTATAGCTAGCCTGCAGCAATTCTGGGTCAGTAAATAACAAGAGAGGCCAACT
GCATTTACATGGCACCTTTGATATCATCATCACAATTTTTTTTAAACTGTAAATGCATCTATAGTGATTTGTCTGGACCA
TCTGATACAGCAATGAGTCAGTAATAACTAACCGACTTAGAGTTATATAGCATGGAAAC
>M00285:128:000000000-BF978:1:1104:7625:7979_1:N:0:46
AAGGCCTTAAAGGTGAGAGTCAAGATTATAGAATGGGTGGAGTGAGACATCGAGGAAAGAGGTCCAGGGAGTTGAGAGTT
TGGTCAGGACTACTACTAGACATGAGGACAGAGGAGAAGGATCTGGACCATGGAGTTTAGTT
>M00285:128:000000000-BF978:1:1104:7235:7980_1:N:0:46
GAGGTGGTCTCGGACACTGCGCCCGATGTGTTCTCAGTCGCTGCGCCCGAGGTGGTCACAGTTGCAGCTATTGCCGTGCT
GCTCTCAGTCGCTGCGGCCGTGCTGCTCTCAGTCGCTGCGGCCGAGGTGATCACTGTTGCTGCTGTTGTGCTCTCAGACG
CTGCGCCCGTGCTGCTCTCAGACGCTGTGCCCGTGCTGCTCTCAGACGCTGCGCCCGTGCTGCTCTCAGTCGCTGCGCCC
GTGCTGCTCTCAGTCGCTGCACCCGCGCTGCTAACTGTCGCTGTGGCCGGGGTGGTCTC
>M00285:128:000000000-BF978:1:1104:2833:7980_1:N:0:46
CTCCTTCAGTCACTGGAAGCTGCAGTGGTGCAGTATGATTCCGCAAAAAGCTTTCCATTTTAGCCCTGTCATCCAATTCC
AGAAGTGCTCCAATTGACCACATGACAGCAAAAATGAATAACCGAGCTACTTGTTCTGGGCTGGGTTGCTTGTCTTCAGT
TCCTGGCAATAGGCCCTAAAAGAAGTTGATTTGTATGGTTTACTTGGCTTGAAATATCTAATGTGACAA
>M00285:128:000000000-BF978:1:1104:10535:7980_1:N:0:46
TACTCTATGCAGCACCTACTTAGCACATTAAAAAGGGTGAACACCAATTTCTAGGCATTTACGTCCTCCTTACAGTTTGC
TTTCCCACCTAACTTTATATAATCAGCAAAACTGACCAAAATACTGTCTATTCATCTAAGTCGTGTATGTAAATTGTTAA
CAGCTAAAGGCACACTACTGTGCCAGTACAATCAAGTCTAATATTGTATTATCATTGACCAGTCACTCCCGTGCATCCCC
TCTATTTTACATATGTCATTCTTCCTTCCCATCTTCTTC
>M00285:128:000000000-BF978:1:1104:24478:7981_1:N:0:46
TCTTAGAGTGAATTTGTTTAGTACTTAATATTATTGTAATGTGGGGAAAGGTTGCACACAGTAATTGGTTAACTGACTAA
TTAAACTCACTTTTGAAATAAAGAAAGAATGTGCCTTTTCTGACCTCAGGACTTCCAAAGCACTTTAAAAGCAATGAAGT
CCAGATGAAG
>M00285:128:000000000-BF978:1:1104:7068:7981_1:N:0:46
CACCTAACCACCACCCTTTGGCTTCTCCCGTTAAGCCAATGTTGAATTCAATTGGCTACTTCATCCTAAATGCCAAGTGA
CTTAACCTTCTGGACCAGCCTCCCATGCAGGACTTTGTCAAAGGCCTTGCTAACGTCCATGTAGAACGTAGACAACATCC
ACCACCTTTC
>M00285:128:000000000-BF978:1:1104:24134:7982_1:N:0:46
CTGGGGGAGATAAAGTGGGGGAATAAACACTGGGTTAATCTAGAACTAGTGTAAATCGGTGCTTGATGGTTGGCACTGAC
TTGGTAGGCTGAAGGCCCTGTTTCCACATTGTATCTCTCCAACTTGAAAGCAACAACTCTTAAAACAAGTCCTCTGGTTC
TAGGAATGATAAGACATCCAGTCTTTTGGAGCCAAACAGCCTTCCTCCTACACCAATGTTTCCAGTTGGATTGGAAGCTC
T
>M00285:128:000000000-BF978:1:1104:9541:7982_1:N:0:46
TAGTGGAGAAAGAGTTGGGAGTAGTGCCAAAGCAGGTTTGGAACAAGGACTGCTCCATATAGCCAATGAAAAGGGAGGTG
TAGCTCGAAATGAATAGAGACTGGTCATCCATGGTAAATGTGAGAGTGGTGCCCAGAGAATTGGAAATTGTTAAAATGGT
GGAAAGCATGTGATGTATCCCGGTTGTAAGTGGGAAAGAACTGGACAAGGAGTTGAGACGACAGAATAGAGTCAATAGAA
CAATACAGCACAGAACAGGCCCTTCGG
>M00285:128:000000000-BF978:1:1104:21943:7985_1:N:0:46
GAATGGCCCACAAATGTTTCGATTTTTTTTCTATATAATTGACTTTGATTAAGTGAATACTCGTACAATGTGTCAGAAGA
ATTTTATTTAGTTTATGATGCCTGTTTTAGTCTTTAAAAGACATCCAAATAATGCTGTGCCTGTGTTCATTCCCAACAAT
CCTGCAACCATGTACCCTATTAAAGTTCCTGTTGAATTAACTACCACTGCTCTTTCAGCAACTACCCTCCAACACATAAA
TTACTGTCCCTAATGTTCCCTCTCGTGCCTGGCTCTTACCTTAGATCGGTATCATCTGCC
>M00285:128:000000000-BF978:1:1104:19125:7986_1:N:0:46
CTCTTCCAGTGGCAGAGAGTGCACAGTCACACCTGTAAGGTACAACAACCAAGATCCTGGAGGAGCTCAGCGGGTCGGGC
AGCATCTGTAGAAGGGAATGGACAGTTAACGCTTCAGGTTGAGGCCCTTCACGTGGTCTGGG
>M00285:128:000000000-BF978:1:1104:24079:7991_1:N:0:46
CAGATCAGTGATGGAGAGGGAGGGGGAGTTGAAGTGACCGGCAACGGGGAGATGCAGGTCGCGGTTACGGACAGAGCGCG
GGTGTTCTGTGAAACGGTCTCCTAGTAAGAGATGGGAACACTGGAACACGAACCAGTCAGTCAACCCATTGTGTCCAAAC
AGCCAATTATTTGTCAGTATTAGCATTTGTTTTTATTAAATCCCTAGTTTCTTTCCCTCTCTTTTTTAATCCCCTTACCT
TCCAGGTACTCCTTCCAGTATCTTTGATGCTGTCTAGCATTCTTCTCTCTTCTCACATCT
>M00285:128:000000000-BF978:1:1104:14928:7991_1:N:0:46
TTGGACTCCAGCTCCTGGGGTCTCACCATCCACTGGCTTTTCATTCATGATCCAAAGTTCTTGGAGAAGTTTTGGTTACA
CAGCCTTGGATGAGTTGCATGTATCTGATCTCCTGCAGAAGGATCATTGCAAGCTCTGTCCAATTCACAGGATACCTCTG
ATTTTCCTCTCCAATTAAGTTTGTTTGAAAGTCAGGTTGAT
>M00285:128:000000000-BF978:1:1104:16635:7992_1:N:0:46
AGCACAAAAAACACTAAAAGACTAACAAAAAAAACACAAGCACTACATACCTGGGAGAGGCCACTGCAACTGTGTGCGCC
GCCATCTTAAAAAAAAAGATACAATATCTGAGATGATGTATGCTATCTTGTCAAATCCTCACATCATTCAACATTTCATT
TAAATGCATTGCGTGACTTTGACATTATACGGTAGTGGCCAGAAGGCAGAAGTGCTCC
>M00285:128:000000000-BF978:1:1104:23353:7993_1:N:0:46
CCACATTTATGGTATAATACGTGGTTAAAAAAAATTACAGTATTTACTTTTTAAGGTAAGGCCCAGAAGTGGCAGCAAAA
TTGGCAGCATCTGTGGGATTGTTAAGAGCGAGTTACAAAAGGAACTCCAGGAAGGGTGAGGCCAAGTAGCAACAGTGAGA
CTGACAATACCTGCAGAATTGTGGAGAAT
>M00285:128:000000000-BF978:1:1104:9880:7996_1:N:0:46
GACTCAAGCAGGGAAATTCTGCTTAGAATTCCTCCCTGTCTGATATAAATCCATTTTAGAAGGTGCTTATTTTCTTCTAC
ATTGCATTTGTTGGTTGACTAGGTTCATTTCCTTCATCCACTTTTTCAATCAATGCCTCTTTCTAAAGTCCCAAGGTGAA
CAATGGTTATTTGAACTGTTCAACTTAGTTTCATTAACACCTTGGAGAGGTTATTCTGTGTTATCAAGGGAGCCTTGATC
TCATTACTTTAATAAAGCAGCAAATTGAAGCTATAGCTAATTTTAATTCCAGTTGAAATT
>M00285:128:000000000-BF978:1:1104:23386:7996_1:N:0:46
CGACCACACCAACAGTCCGTGGGTCCACCATTGTGACCACCTCCAATAGTTGCGACAATCAGCTTCGGTGAACTGCCTCC
CCCATTCCGGGCTCAGGTACTGGGAGTATCCTCTTCACCACCTGCCATTCTCTTCCTCATCCCTCCTCCACTCCCTCTTC
CATTGACTCCACCTCT
>M00285:128:000000000-BF978:1:1104:21477:7997_1:N:0:46
GCATGCTTTCAATTGTTTCTTATGTTGTTGCCACTTACTTTTAGCTAGTAGCTGGGTCAAAGTCCTTCCATCTCTGGTGA
AGCTTCAAGAAACTTATCTAACCAAAGTCACTGTACAAAATACTGCTTTGCAAAGTTTAAGTACCTTTATCTTGATAGTT
TAAATGATCAGTTATCCTCCTGCATCTTAGAGAGAGATACTGAGACAGTCTGGTCTGTAAGTGATTCCATCTCCGAAATG
ATTGATTCTTAACTGCCCTCTTAACTACCACCTTGCAACTCAGTCAGTCCAGGATAATT
>M00285:128:000000000-BF978:1:1104:15504:7999_1:N:0:46
GGGATTTCCTCCAGTTGCCCTGGCTAATACTTATCAATGTATCAATATTATGTTAATAGTAGATTATTTGATCATTTTGC
ATTTCTGATTGCAAGAGCGTATTGTATGCAAGTTGACTGCTGGCTCTCTTATACTACAAGAATGACCACACTTCATGAGT
AATTCATTGGCCATTAAATGCTTTAGAATGTCCACAGATTATGAAAAGTGCTACATAAATGTATGTTGGTTCTTTCTTTA
CACACAGGGTTATGGGTCCAGTCTTTAACAGAGTATCGTTATACTAACAATGAAGCTAA
>M00285:128:000000000-BF978:1:1104:5382:8003_1:N:0:46
AATTATGGCTCGTCTTTATCACAGCAATTACCATCCTGCTCTTTTATTTCCAGCAAAGCTCAGAATTATACTACCTGATA
AAACGCATAGGTGGTTCAAATCAATTGCAGAAGATGAGAAATTCTTGTCAGATTAGCTCTTAACTTTGGCTGTTAAGAAA
TCTGCTGGCAATTCACTGCTTTAAT
>M00285:128:000000000-BF978:1:1104:23242:8006_1:N:0:46
ATTACTAATCTAAACCTTATGGTATAATGTTCATTCTTTCCCAGCTGTTTCTCTACAGTTGCTTGGTCCACTTGGCCCAC
TCTCATTCCCCAACACCAGATCCAGCAATGTCTGTTTCTTAGTTAGACTGAGAACACACC
>M00285:128:000000000-BF978:1:1104:5257:8007_1:N:0:46
GATGTGGCCTCACCACTGCTCCCTATAAGTGAAGCACAACCTCTCCACAATTGTGTTCAGTTCCACCATCAGTAAACCTA
ACAGTCTCTGGAAGTTCCTCATTAATTGCTGTGGCTGCAAATGAGCCACAGAACAGTCCCTTCAGCTGTAATACCTGTTC
CAACCATGGTGTTAACTTAGACATCTGCCTGCACATGGTCTGCACCCTCCACCACCTGTCTGTTCATGACCCGTTTAAAT
GCCTCTTCAATGTTTCCTTATTCCTTTCATCCACCAGCTCC
>M00285:128:000000000-BF978:1:1104:5686:8007_1:N:0:46
AGATACATCAATAGATTTCCAGTTTGGCTAAAACAGCGTTTCCAAAGCAGAATAGGTTGATTTGTTATTTTGTTCTCTAA
CACTAAGCACAAACAGCATAAAAACAGTTGTATTGCATGTGTTGCATTTTGCTGAGACGATTGGTAACATTTATTTAGCT
CTATCATACAACTCTGAAAAGTTAATTGCAGATACATCATTAGATTTCCAGTTTGGCTAAAACAGCGTTTTCAAAGCATA
ATAGGTTGATTTGTTATTTATTCTCTAACACTAAGCACAAACTGCATAAAAACAGTTGTT
>M00285:128:000000000-BF978:1:1104:28265:8007_1:N:0:46
AGATAGGCACATGAATATGCAGAGAATGGAGGGATATGGATCCTCTGCAGGCAGAAGAGATTTAGTTTAATTTGGCATCG
TGTTCGGTACAGACATTGTGTTCCTGTTTTATGTTCTATGAGTTAAATTCCCTTTGCTCTTTCCGTTTAGCCCTGCAAAT
ATTTGTTTTCAAATATTTATCTAATTTTCCTTTGAAAGTCAAAGT
>M00285:128:000000000-BF978:1:1104:8380:8007_1:N:0:46
AAAGTGCAGTGTGGCCAATCAGTGCGAACATACTGTGGTCTGATCTGTTGGAAGTGAAAGGCATATCTGTCCATGATACG
CATGCTTTTGCACTGATTTGTTGAAATGTCAATTGTTTTTGGTGCGGTAATCTTCCATTGGTACGTGGACAAAAATATCA
CAGACTTGCAGCATAGAAACAGATCCATTGATGCACAGAGTCCGCGCTGACCATTAAACACGTATGAAATTCAATTCTGC
AACAATATCCCTTGTTATCCAGCCCCATATTGTCAGCAAATGCCTCCAGATGAGAATGCT
>M00285:128:000000000-BF978:1:1104:5476:8007_1:N:0:46
AATTATGGGTGACTTTAACATGAAGGTGGACTGGGAAACCCAGCAAGGCAGCAGTTCTCAGGAGAGCGAGTTTGTTGAAT
GTTTACGGGATGGCTTTTTGGAACAACTTGTTGATGAGCCCACCAGGGGATCGGCTGTTTTGGACTGGGTGTTGTGTAAT
GAACCGGAGGTGATTAGAGAACTAAGGGTAAAGGAACC
>M00285:128:000000000-BF978:1:1104:16608:8009_1:N:0:46
GGTATTACAGAATATAAATGGAGTTGACCTTGATAAACCAAACAGACTGAAGGAACGAAAATGTTTCCAAGAATCTTGCA
GAAGGACAAGTAGGATATGATGGCTTATGACTGCAACAGGTCATGAGGAGCCACAGGTGGCACTGTTAACACAGGCAGCC
TTACTCTCCAGAATGGTAGCTGGAAGTTGGTTTCACAGGC
>M00285:128:000000000-BF978:1:1104:26741:8009_1:N:0:46
AACCTCTCAGGCCTTAACATCGCTCTAAATATGAGGATGCCCAGAATCAAACATGACAGCTAAACGTTTCATAATGGTTT
GGCAAAACTTTGATGCTTTAACATACCATGTCTCCTTTAATAAAGTTGAAAATTGCATATGATGCAGCCTCCTCTATATC
AGCGAGACCAATTACAGATTGG
>M00285:128:000000000-BF978:1:1104:20234:8010_1:N:0:46
AGCATGCTAATATGCTAGGACATTTTGAGATAACAAAAGAGGTAGTTGGGTCTCTTAAAGAACAGAAAAGGTGTATAAGT
CCCCAGGGCTGATGGGATATATCCAAGTTATTGAGAGAGGC
>M00285:128:000000000-BF978:1:1104:17686:8012_1:N:0:46
AGAGGGGGGAGAAGAGGAGGAGGGGTGGTGAAACTGGTCAGGACACGGTTACTGCTGCAGAAAGGGTAGATAATGTTGAA
GGATCCTCTCTGGAGTCAATATGGGTGGAAGTTAGGAACAAGAAAGGGGCAGTTACCCTCCTGGGAGCATTCTATAAGCT
CCCCAGTAGATCGGAAGAGCACGTCTGAACTCCAGTCACTCCGCGAAATCTCGTATGCCGTCTTCTGCTTGAAAAAAAAA
AACATCCAATTAACATAACCAGTCACACCTCAGAAACACAGAGACACCCTAGCATTGCA
>M00285:128:000000000-BF978:1:1104:20541:8013_1:N:0:46
GAATCTGGAATAAATTGCCTAAGCAAGTACTTTCAATATTTAATTATCAATACATGCACTTCCAAGACATAGAAGGCTAC
AGGACAGGTGGTGGTAAGTGGGATAAGCATATAGAGTTGATGGGTATGCTGGTAGAGCTGCAGCCTCATAGCTCCAGTGA
CCACGACCTCCTGTACTGTCTGTGTGGAGTTTGTATGTGCTACCTGTGACAATGTGAGTTCCTCAGGGTACTCTAGTTTC
CTTCCACATCCTATAAATTAGGAGATACAAGATACTGCAGATGGTGGAGTCTGGAGCAGC
>M00285:128:000000000-BF978:1:1104:7676:8015_1:N:0:46
TGAAAAGTGTTTTTTAAAAGTGTAAAAGGTTTACCTTCAGTGCCAAGTTATTTGTGAGCATAATTAGAATACTTCCATTC
ATCATGCACATCAAATAACAAATGATTGCCAAATTACAAACTATGTTTAAGAATTATTTGGGGAACACATGCAGCTTCAT
TGCACTTCACGTGAAAAACATGATTTTCAGAATCAGTTTTATTGTCACAACCATATACATACATAGTATGCATAGGAGCG
AGATACCGTCCTCCACATGTGCTCGTCCCA
>M00285:128:000000000-BF978:1:1104:16477:8018_1:N:0:46
CGCCGGATGTTTCGATGTGGCAGCCCCAGGGAAAGTCCCCAACGAGGCGTCTGGGGATGGCTCGAATTCTCTACCTGCAC
CACCAGGCTTCATTGATTTTGATTGACTCCTCACCTGTAACGTGGGGGAATGAAGTGGTGTGGACCAGCTCATTGGCTGC
TGCATTTTGTCGTCAACCAGCTCTTCCTCCATTTTCTCTGGCTTTCCTGCCCTGTCTCCAGCTATCTTGTTCCCTCCAAT
GTCCAGTGGATTAGGAAG
>M00285:128:000000000-BF978:1:1104:18111:8018_1:N:0:46
GAAGAACGATGAATCTCAAAGGGCCTATAATCTGATGGAACATCCATTACAGAAAAAAAAATCCACTAAAACACTTTGGA
GGATGATATAAAAACAGGAAAAGCTGGAAACACTCAGAAGGTCCGACAGTCTCCGTGGAAAGAGAAGCAGGTTTAAGGTC
CAATGCCCTTCATCATAACCTACCTCGGGGGATGGTGTCAGGCTCACTGGTGGATACAGTGTGTGCCCACTTTGTTCTGC
TACCAGAGATCTCACTGCAAAGGATTCAGTTTTCAAAAGTCACAATTCTACACTGATTTT
>M00285:128:000000000-BF978:1:1104:7705:8019_1:N:0:46
TCAGTAACTGACCCATGTGGCTACCGTTCACCTCTGTGCCTGGATGTTGAGACAATTGATTCTGAGGAGCACAGAAGTAG
TGCCATTTAGAAAAACAAGACTTCCACGCCAATGGCTAGGTTCAAATCTCTTCTCATCTCACATCAAGATACTCCGTTCG
>M00285:128:000000000-BF978:1:1104:12318:8020_1:N:0:46
GTAGAGACAGGTACAATTATGACATTTAAAAGACACTTGGACAGGTACATGGATGTAGAACATAGAACATTACAGCACAG
TTCAGGCCCTTCGGCCCACAATGCTGTGCTGAACATGTCCCTACATTAGAAATTAGTAGGCTTACCCATAGCCCTCTATT
TTACTTAGTTCCATGTACCCATCTAACAGTCTCTTGAAAGACCCTATCGTATCTGCCTCCACCACTGCTTCCAGCAGACC
ATTCCACG
>M00285:128:000000000-BF978:1:1104:10118:8021_1:N:0:46
AGCAGACTCGAAGGGCCAAATGGTCTACTTCTGCTCCTATTGTCTATTGTCTAGAAATATCACACACATTAGGGCACACT
AGAATGTTTGGGCCAGAGTGACAATCTCAATATTCCTTTCTGCAAGGTTAAATTTGAGAACTAAATTGTACACATTTTTA
ACAATTTCAACTTCCTTCCTGATTTGTTCTGTGACACAACCGTGCAATTTCATGTTGGTTTTAGCCCAAAGTTATATGAA
AAACAAAATGTAAATGCATAATACTTCAGATAAACCTTGTACATCCCTGTTCTGAATCTT
>M00285:128:000000000-BF978:1:1104:24043:8023_1:N:0:46
AGTCGCTGCAGAGAACCAGACCCGGACTGTGGGTGGACCTGTGAACGTCCCACTGTACAGACATTCCGCCCGCGGGACGG
GAATATGTTTCAACCGGTATCCCGCCCTCCCCTTTAATCCCGCTCAACTCCCGGATTAAATCCCCACGGCCGGAGCGGGG
AGC
>M00285:128:000000000-BF978:1:1104:22217:8024_1:N:0:46
NNNNNNNNNNNNNNNNNNNNNNNNNNNNNNNNNNN
>M00285:128:000000000-BF978:1:1104:26974:8026_1:N:0:46
CGCAAGCGCCAGTTGAAAGGCCGAGTTACCCAAGAGGCGAGGATGACATTGAGTGCTGAGCCCAAGTTGTGAGCGTGAAA
AACAAGAGCGACTTTAAACTGTGCCTATCGATTCCCAGCATGTCCAAAGTTAGAGTCACAAACCCCCCTAGTGCCCCCCA
CCCAAGCAACAAAACAACATGAGGGAGCAGCAAGAGGGGCCATTAGCAACACTAACAGAATCTTCCAGAAGGGAGGGGCC
CAGCAGCCCACACCTGAAGGAACAGAGTGGACAAGC
>M00285:128:000000000-BF978:1:1104:14606:8026_1:N:0:46
CAGGAAGGAAACGATAACCTACCCAGTTCCAAATATTTCTGGTAATTTCTGATGAAATTTCTTTTAATCATTAAAAGTTA
AGTGCTAAGCATACATCGACTTATTTCATACAGACAGTTTCAACGTATTTCTTCATTTGTAGTCTTTGAAGAATGCATTT
CTTTCAGATTTGCGGCTCGTGGCAGGGTTCGATAATTGCTCTGGACGGGTTG
>M00285:128:000000000-BF978:1:1104:25075:8026_1:N:0:46
CTGGATGACCACCACAGTGAAAGGACTCCCACCATTGGTCAGGAACCTATTGAGTCAGCACTGGACGACCACGACGCTGA
AACTGTTCATTCCATTGGTCGGGAACTGATTGAGTCACCATCGGATGA
>M00285:128:000000000-BF978:1:1104:24933:8026_1:N:0:46
GTCCTTACACAGTGTGCTTTAGTGCTTTAGTTGTATGTAACTTTATGTAGCTACTAATGAACAAACAAGCAAATACTGGG
CTGGATTCCCATGGTGTCCTCTTTCCTCTTCCCAACTTGGAAATGATAATTAGCAACATTAAGTCAGTTGGACACAGGTT
AAGAAGTTTGATTTGAAGATTGAAAAAGATGCAGCAATTTGTTTTTATGGCTAATCTAATCATTCCCCATCAGATGTGGG
ACCTTGACCACATAATTTACAAATCTTTTCTTTGTTTCCCACATCATTAAGTCTCTGATC
>M00285:128:000000000-BF978:1:1104:14088:8028_1:N:0:46
ATGAAGGTGGTGTCAGAGAGATGGCAATGGCACTGCCCTCACCAGTAGGTTTGGTGACAATGTCGTGGTTGGCCTTTACT
GCTGCAAGAGATAGGTGCGTTAGTGTGGATAGGGAGGGCAAAACTGGGATGGTCCAAGTCATGTGAGATATTATCAGTGA
ATAGGTCCAGAGTTAAGAGAGCAGAGGGATATGTTCAGGAGAAAGGGTTCACAGTCTGAGGTGAGGACCCCGAAAATGGA
GGCAAAGGTGGTAGAAGGCAAGCACAACCACACCAGGTTTCGAATTCACTAACGTGGAAC
>M00285:128:000000000-BF978:1:1104:2911:8030_1:N:0:46
AATGTGTCTGGATGAGATACAGGAATCCTGTCTATGTTTCCACATTTAAGACCACAGGCAGCTAGTAGAACTACTTTCCC
CATATCCTTCCCAATTGCAATCACCCTACCGCCCTCCACTCCTCTCCCACTGTGCATTCCACTTGTACTTCTCTCTTAGT
CACCTTCTTTTCCAATCACCCCACTTTTGCAAGAGTTTAGAGTCCAAATGAAATATGAATTTAGATAGAAAAATGTCATT
AAATTCTCACTTTCATTTTTATAGGTAACTAACACTACAGAAGAGATCGCCAGAGCACAC
>M00285:128:000000000-BF978:1:1104:19448:8031_1:N:0:46
TGGATGAGGGACAGTAACTGTGTTTGTCACTAAAATCCGTGGATAGATTTCTGGAGTAGTTCAGTGGAGATCACTTTGTC
GGTAACCTGTAGAAGGACACAGGTGTTTGCGTGGACAACCACATTTTGGATGCTCTTCAGAGTGGCAGATACTGTGGAAC
AAAGTGAAGGAATTCACTTTGCTGCTAACCTGTAGAATAACACAGGTATTTGCATCGACAGTCACGATCAAGGAGTTTTC
ATGGTGAGAAAGTCACTAATGAGTAA
>M00285:128:000000000-BF978:1:1104:2807:8031_1:N:0:46
GTCAGTGTGTCGTTTTTGTTTGTTATTTAATGTGACGTGCACCTGTGGAGGACTGTAGCTTGCTCCTATGCATACTGTGT
GTGTGTATATGGTTGTGACAATCAAAATGATTCTGATTCTGATAGGTGGGCTGTGTCCTTTATGTCGATGGCC
>M00285:128:000000000-BF978:1:1104:23257:8032_1:N:0:46
CCTACACCAGCTCCTCAGGCATGCATTCATCTGATCTATTAGAAACTTCTACAAGAGAATTTATTTGTACACCAACCATG
CTAACTTGATTACAGAAACCAGGCCTGATTTATTTACTAGATCAGAGACATATGTAGTTACATTATGTTTTGTATTAACC
ACATCAATGTCTTGAGTAATATAAAAATATTTCAGCAGCCCTACAAAGTGGAAAACTGCTGACTTTCTGTGAAAGAGATT
GCTGACAGCTTTGGTAGATGACCTCAAACAGTCCTGGGCCAAGAAAGCCTGGCTTC
>M00285:128:000000000-BF978:1:1104:18809:8032_1:N:0:46
GAATGATATTGAATTCTGTCATTAGGTACCTGTGGAGCTCAAATTTCATGACTCATTAGGCCGTGCTTGCAGGCAGTCAA
GGCAATCATCCTGGTTATCTCCAGGACCTCCTTTGCAAGGATTAGTACTGATATCTGGTGCAGGCTACCTCTATGTCCTC
CTGGCAGTCTCCTACATGAAGAGGCCCATATGTGAGATAAATGTTGAGAGTCACAATGGCAGAGAGAAATATTGTTGTCT
AAGGCTGTATATGCCAATGGTAGCTGGGCTCATTAAAATGTGAGGAAGGAATAGATCTAC
>M00285:128:000000000-BF978:1:1104:7748:8032_1:N:0:46
TATTATACCATATGGGACACACGCACACACTGTCACGCAGTGACATGTAAATACCTGCTGCATCAGTTTACATTTAAGCA
TATCAAAGCATATTTCAGGAACGGGCTATGGAAATTATCCTTGGTTTAACAACTGCCACAAGGACTTTGTGAATAAAGAT
CTTTGGGTAATGTGGCTTTAGAAAGAAGGGAGTGTGTGTTCTATCTGCCAGACATTCAAATTCCCTGTTATGC
>M00285:128:000000000-BF978:1:1104:22431:8033_1:N:0:46
ATATCCTTCTAAACCTCTTCTATTTATGTACCTGTCCAAATATCTTTTAATGTTGTAATTATATCAGCCTCCACCACTTC
CTCTGACATATATCCACCACCCTCTGTGTGAAAAACTTGCCTCACAGATCCCCTTTAAATGTTTCCCGTCTTACCTTAAA
CCTATGCTCTCTAGTTTTAGACTTCCCTATCCTGGGAAAAAGACAGTGGCCATCCACCTTATCTGTGCTCCTCATGATTT
TATAAACCCCTCTAAAGTCACCCCTCAGCCTCCTTCCCTCCAGGGAAAACAGTCCCAGCC
>M00285:128:000000000-BF978:1:1104:12457:8034_1:N:0:46
CCCAGGCAGGCACAAGTACCTTTCAATGATTGTTGCAAATATCAGAGCATAAAATATATCCCCATCATTCAACAACTTTG
AATAAAAAATTGAACATGGAAATAGAATAAATTGAGCATAGAATCTCCCTGAAAATTGGCATGTTTGGCCACTCCTTGCT
TAGTGGTTGACATATTGAAGGGGGAGAAAATTCTGGATGTGAAACAAGGGAAACAAGCATACAATAAAAGTTGTTGGGTA
AATGTTCTTTACTCCTTAAAAACTAATTGTATTTTGTAAGCATTCTAAGCAAGGGAAGCT
>M00285:128:000000000-BF978:1:1104:7470:8034_1:N:0:46
GATCCCTACACTATCCAGCAGTGCTGTCAGATATCGATTGGGAGTGGGAACCCTGTTTGATTTCAGCTCCACCCTTGTCA
CCTCATCTAGCTCCATCAATTGAAAGGATCACCCGCAGCAGCCCCTACCAGTATGGCCAAGTTTAACATGTTGTCTTTTC
AAAATGGCTGGCTATAAGGAAGGTGGAAGAAGATTCAAAAGGGCATTGGCGCTACTGTACAAGATGTGGCGAGACTGCAC
TTGGAGTATTGTGTGCAGTTCTGGTTGCCCAGC
>M00285:128:000000000-BF978:1:1104:9842:8035_1:N:0:46
AGGAGGGATTTAGTGATGAATTTACAAAGCTTCTGGTCTTGCTAGCTAAAGGCATGGCCATCATCAGTAGTGATTACATT
TGTGAAATTGCAGATAGTTTAGTTGTAAACTCCAATGTTTCAGATCAGTGGAATCTTCAGCTCTCTGATAATGTCCAAAG
AACAACTGACCCATTCACAAT
>M00285:128:000000000-BF978:1:1104:19949:8038_1:N:0:46
GAAATTGCTGTGTACACAATAAATGAAAGGGCACGTGATTTGTGAACTTCTGGAAATACACAAGTGAAAGCTTAAAGAAC
AATTGGAGAGAAACTTTACAGTATTCTTGATTGCTCGTCTTTAACTCACAGAAATAAGAAAGGTTGTACCCTATGGACTA
ATCGGCAGCACAGACACTTGAAGGAGTTGGATAAGGAGGTTTGCTCTACATGTTTCCATACCATGGCATTAAAAAAAAAT
ATCTTGGCGACTGTCAGGCACTCCAGTTAATAAATATAGTCATAAAAATTCAGAAAGA
>M00285:128:000000000-BF978:1:1104:25014:8039_1:N:0:46
CCTGGTTCCCGAAGCCTTTCCATCATCTGCAAGCTGGAAATCACACATGCAATGGCATACTTGATACTAGTCTAGATGAC
TGCAGTTTTAACCACATTCAGGTAAGATGAAGCTTAACCAGCATCCCACCCACAAACATTCAGAAACAGTCAATAAATGA
TTTTTTTTAAGTAAGTGAAAGTAATAAATTAATTCAAAATTCTATGTGTATGTTAATTGAAAGTATTGAGGTTCAATAAA
ATGAAATTGATAAAAGAAACCACTTACCTTCACCAACACTTGGAGTGAAAGATGGCAACT
>M00285:128:000000000-BF978:1:1104:17917:8040_1:N:0:46
GCATTTATAATCCTTTTAATTGAGGTGTTTTAACATTGAGAAGTATTTAAATGCTGTAGAACCACAATTAAAGGAACTGT
GTACAATCAGAAAAACAAGTTAATTTTAAACAGAAACTTACCCTGTTGTTTTCACCATTCTTTGTATTGTTGAATATTGT
TGATTAAAAGGTTCTAAGAATCTTTTGATTTTAATGCTGAGAGTAAGGGTACTTCTGGTAACAGCCTGTTGGAGAGCTGA
ACTAACTGCTAATTTAGAACCTGGCTCAGGCAGACGCTATCTTTAACTCTAAGTTATCC
>M00285:128:000000000-BF978:1:1104:2936:8042_1:N:0:46
NNNNNNNNNNNNNNNNNNNNNNNNNNNNNNNNNNN
>M00285:128:000000000-BF978:1:1104:22674:8042_1:N:0:46
TCCATCAAGTTATAAAGGAAGACACCTCTGCTGGGACAAAGTAATTGACATGGATAATCCAAAAGCTTCTGAAGATCCTG
AGCAGCCAGCCCCTGCTGTGGGCAAGTGGCCTTTGCTCTGTAGAGAAGTTTGTTTGTTTTTCTAGCTGCCCTTT
>M00285:128:000000000-BF978:1:1104:9790:8043_1:N:0:46
CAACTTAAATCAGGTTTCTTTTCATAATTTTCCTGTTCTGATGAAGTTTCATTAACCTAAAAGATTAACTCCATTTCTCT
CTCCACAGATGCCGTCTGTCCTGCCGATTATCTCCAGCATACTGTATCTTTATATCAGAGTTTCAGCACTTGCATTTTGT
TTTGGTTTTCAATTATGAGGATCTCGACTGCCACCCAGTGGCATAAAGCTTCTGATTATAGAAG
>M00285:128:000000000-BF978:1:1104:3399:8044_1:N:0:46
GGTTGTTTCCACTCGTAGACTAGGGGACACAGCCTCAAGATTTAGGACTGAGATGAGGAGAAACTGCTTTTCCCAGAGAG
TAGTGAATCTGTGGAATTCTCTGCCCAGGGATCAGTAGAAGCTACCTTATTAAATATATTTAAGACATATTTTTGCACAG
CTGGGGAATTAAGGGTTATGGGGAAAAGGCAGGTAGGTGGGGCTGAGTCCACCGCCAGATCAGCCATGATGGTATTGAAT
AGGGAGCAGGCTCGACGGGCTGGATGGCCTCCTCCTGTTCCTATTTCTTGTTTTCTTATG
>M00285:128:000000000-BF978:1:1104:16595:8045_1:N:0:46
AATGTTCTATGTTCTAATTGTTGATATACGGGGAGATATAGCAAACAGTTGCAATGTCAAATGGTGTGTGGGTCTCGTTG
CAAGGAAAGTGAAGTACAAGAGTATACCCCCTTTGTACTTCCCTCCAATCACCTGAAAATGATGCATTCTCCTGTTAGCC
ATTGCGACCCTGGGAGAAAGTGG
>M00285:128:000000000-BF978:1:1104:22271:8045_1:N:0:46
ATGGGTGGGTTTCTGAAACGTAATGATTCTCTAGTCCTCATAATTAAATACTCCTGTTCCAGAGAAGCAGAATCTGAGCT
TGTCTCATTGAATCACTGAAGAACCAGTAAACCCTGAGTCTATGCATGTTACCCCGGGTGATCTAGTTTCCTCCCACATC
CCAAAGATGTGCTGATTGTTAGGTTATTTCTGTGCTGC
>M00285:128:000000000-BF978:1:1104:13783:8046_1:N:0:46
CACGCAGACACGGGAAGAACGTCCAAACTCATTACAGACAGCGGCCGGAAATGATCCCAGGTTGCTGGCGCTGTAAAGTG
TTACACTAATCACTATACTACCGAGTAACAAAAATGGGTCCTTCAGTCCACTATGTTCATGCCAACCTTATCACCTGTCT
GTACTAATCCTATCTACCCGCATTAGGGCCATATTCTTCTATGCCTTGCTTATTTAAATGTCTCTTTAAGTGCCTCTTGA
AGGTAATAATTGTATCTCCAACCCTTTCACTTTATTTCATCTGTCTCCTTTTGAGTGTTT
>M00285:128:000000000-BF978:1:1104:19904:8048_1:N:0:46
CGGTTTCCTCCCACATTCTAAAGACATGCAGGTTAGTTGGCGCCGGACACGTGGCAACACTTGCATGCTGCCCCCCAAAA
ATGCTACGGAAAAATGTATTTCACTGTGTGTTTCGATGTGCATATGACTGATAAAGATCTTATCTTATCTTACAAAGGGG
TTTGATGAGGGTAAAGCATTGGATGTTATCTACATGGACTTTAGTAAGGTATTTGATAAGGTCCCTCATGGTAGGCTGAT
TCAAAAGATAATGATGTCTGGGATCCAGGGTGAATTGCAAATTTGGATTCAGAATGGGCT
>M00285:128:000000000-BF978:1:1104:23027:8050_1:N:0:46
TAACATATGGAACTTGGTGGGAAGTTCGACTAACCTGCAGATGAGGTTACAATATAAAATGGATTTCTAGAAAGTGGGAA
GGGGTGATACCATAATGAATAACTTTTAAACAAAATCATGTTGCTGACAAGAATAAGAACTTACCTTCCATTTGGAGACG
AAACAACATAGAGCATGCATCCAATATATCCAGCATTGATCCAGATGAGAAACAACTTTTGGAAATCTACAAAGTATCAC
AGAAAGTGGGTTAGACAAAGAAAACTGAAGAGATGAACA
>M00285:128:000000000-BF978:1:1104:10755:8051_1:N:0:46
GGCACTTTCCCAGTTCAGTGCCTCAACAATACCTCAATATACAGAAAGGCAGATAACTGGACCATCCCTGTTCCTTTGTA
TGTTGTAATCCATAGTCAAGATGGAAGTACACAGATGACAGCAAGTTCACCTCACTGGACAGATGTCTGAGCTTCCTCTG
CATCACTCAAGTTATTGAATGGTTGCACTTTGCACTCTAATGAAATTCACAACATTGGCCTTTAGGATCCGCATGAAGAT
GGGCCCACAAGTATGTGAAGAGAATGGCAACACCTCCAAACCAAAAAAGATGGGGTCCA
>M00285:128:000000000-BF978:1:1104:12406:8052_1:N:0:46
TCCCTGTAAATCTCATAAATTCCAGTTAATTTCTGTCCTCAACATTGGTCTCACCCACAAGGATCTGAGTGGTGGAATGC
TAAGCAGCATGGGCTGTTTAGTATCACATTTTGAAGGTGGTTTTCTACTCTTTAGGATTCTTCTAAGAATAATGAAGAAT
TTCCTCATTTATTTCACCAGACTTCCGTCAAAAATATGACAGAAATTAAATGGAGTGGCT
>M00285:128:000000000-BF978:1:1104:19936:8052_1:N:0:46
AATCCTGGTGTCTCTTCTGTGGCCATAGAATCTCCTGTCTGTCCCCCCCCTCACTATTGAGTCTCCTAGACCTGAATGCT
AGTGCCAGAGACCTGATTACTGTTTGTCCCTGAAAGATTCCCTCAATATTATCCAAAGAGGTATACCTGTTAATGAGGGG
AATGGCCACA
>M00285:128:000000000-BF978:1:1104:12567:8054_1:N:0:46
GCTCATTCCCTATCGAAAAGCAAAATGTTGTACAATGTACTTTATTAAAATATAATTATGAGTATAATGTTAAGTGGAAT
GATTAACTCCCTGGAGGAGACACACAAAATGATCAGTTGAAATACAAGTACTTATATTTTTAATCATCTTTGACAAATGT
TCATG
>M00285:128:000000000-BF978:1:1104:21004:8055_1:N:0:46
GTGTATTTCCATTTGAATATTTGCCAGTAATGTTTCAGACTTGATTGTCACTGTACGATTGTAGAATTGGTTTGAAGCAA
TACTTAAGACAACACGTACACTGCATTCTCAGCAGATGTGGTCCAGTATAAGATGTAGCAGCAGAATTAGGCCATTCA
>M00285:128:000000000-BF978:1:1104:8203:8057_1:N:0:46
CATCAATGTCTGCTTTCATTGAGAGGTGGCTCCCAAGACATGAGTATCATGGGGCTTTTACTGTTAGAAGTTGGGGTTGT
ACATTGAGGCAGGTTGGCAGTGGGCCTTTGCTTTGGGGAAATAAGTGCAAGAACCATCCTCTTGTTTACTTCAGTGAAAG
AGCTGACAATGATTGCTCAGCCTCCGAATGCAGGCAAACACAAGGGAAATCTGCTAACTTCAGCTTAACTACTACAGAGG
AGGCAAGGTAAATTTAGCATTCTCCCTTTAGTGATGTAGATAGCTTCGTTCCAGTGGGA
>M00285:128:000000000-BF978:1:1104:16984:8059_1:N:0:46
GAATTGATGGGATTGCCTTGCTGGGCTCTGGCAAGGACCTAATGGCTTCCTACTGTGTTGTAATAAGCAAGCAAGATATC
CAGAAGAGCTATAGAATAACACATATCAGTAATTTGCTAAAACTAGCAGTAAAACTATAGCTACCTAGCATTAAAACTAG
AATGGGAGTGCATGTTGGTGGTGATTTCAAGCAGCACAATATTAATGTGTTTTTTTGCCATTATCCTAAATAATCCATTA
CTAATGCTCGAATGCTCACTGTTTTGAAAGAAAAGAATGAATACGGCTACATATTAAAT
>M00285:128:000000000-BF978:1:1104:11496:8059_1:N:0:46
CATCTTCTTGACAAGCAGATGTTTGATGGGACATGTACGGCATACTGTTCCATCTGGTGCTTATGATTGCATGGCATATT
AGCGTGCTGCAAGTTCATAATGTATTCAAGGCAAGAAACCATCCCCTGCATATCAAGTGAGCTCTCCTTCCCAAGACTGC
CTTTGAATCTTGATGATCGTGTCTTG
>M00285:128:000000000-BF978:1:1104:12319:8060_1:N:0:46
CCTGATCTGCTGAGTGTTATAAGCATTTTCTGTTTTTATTTCAGATTTGCAGCATCTGCAATCTTTTGATCAACAAACTT
TGAACAGTAATGAGTGACACAGTAGTGCAACAAGAAGAGACGCTGCCTCACAGCTTCAGTGATCTGGGTCTAATAGTGAT
GTTCGGAACTGTCTGTGTGGAGTTTCCATGTTCTCCCTGTGGCCACTTGGATTTCTTTCTGTTGCTCTGATTTCTTCTAC
ATCTCAAAGATTTGCAAGTTGGTTGGTAATTTGCCCTAGTATGTAGGTGTGTAAGTGTG
>M00285:128:000000000-BF978:1:1104:20333:8061_1:N:0:46
ACCACATTCTTCCGCCTTCTTCCCATAACCCTTAACCCCTTACCAATCAAGAACCTGTAACATTATGTACATTATATTGT
ACCTTACATTATATATCACTGCAACTTTTATAATCTGCATGTTAATTTAACTTGTACATTGGGCATGGAAATCTCTTTTT
TGTTTCCTTTTTCCATAGAATCGTGAAACAAAGTCTGGGTCAGTTTTTCCAAGATTTCCCAAGAATAATAGCATGACAAC
TGACATAAATTAAATGCAATTTCCAATATATTTTGC
>M00285:128:000000000-BF978:1:1104:9517:8066_1:N:0:46
GTTGCTCATAGTTATGTGAGATATAAGTGAGTTTTTAATGCCATTCTCAGCCATAGTTTCTGCTTAGCAAACTATCAGCC
TCTGAAAAAAAATGTAAGTGGCTTGCAATGCCTTCCCATGGTTAATTTAAAATACTAGAATTTTTAATTTTTTAGAAAAC
ATTTGCCTGATTTTTCAATTTCCAGAAT
>M00285:128:000000000-BF978:1:1104:4670:8066_1:N:0:46
TATTGCTTCATGTCTCTATCCTGTGGCCAATGTTTATCCTTAATTAACATTCCTAAGGCTGTAGAACAAGGAGTGTCTTG
TGTGCAGGCCATATCACACGGCCATTCCTACACCTATTTATCATGATCCTGGCAGCACTGGTCTTGCTCCAAGCCAAAAC
CTGCCAGACCCTCCTCTCACCTTCCCCTGAACACCATGTGCAAAGACCCTTTGCTGTATTCCTCCATGTGGCATGGATGT
GGCTGACAATGCCAGCATTTATTG
>M00285:128:000000000-BF978:1:1104:7107:8069_1:N:0:46
NNNNNNNNNNNNNNNNNNNNNNNNNNNNNNNNNNN
>M00285:128:000000000-BF978:1:1104:24383:8070_1:N:0:46
GACTGGAAGGTTAAAATTATCCTTCGAAATGTTAGTAATACCCGTTTCAATCAAATAGATCCACAAGAGTGTTGAAAAAT
GGGCAAAAATATTTCATAAAGTATCTTAAATTTTTCATTTCTGATGTTGCACAGCAGGTTTCTATCCGTTAAAAGAGATC
TTACAGCAACTTCCCTTTT
>M00285:128:000000000-BF978:1:1104:27451:8070_1:N:0:46
GATCTACACTCTTTCCCTACACGACGCCCTTCCGTCCGCGATAACACGTTTGCCCTCCTCTCCTCCTTCCAAACCAGATC
GGAACCCTTTCCCTCAGCGACCGAGTACCAACATACAACAAACCAGAACCGCCCCCACTCACAAACCAACAAAAACCGCA
CATAACCGGCAACCGATCCATAACGCACAGACACCACCACTGAATCGGAGCCCTCTATGCAACTGCCGACTACCTATCAC
GCATAACAATCACACCACACCGAGATAGAGCGAGACTCGACGGCTCCACGCAGAACACA
>M00285:128:000000000-BF978:1:1104:10156:8070_1:N:0:46
GGGGGGTAGGACATCGGCTCACTAAACCTCTCAATCCAGTTAGCAACTCCAGATTCACAGCAGAATGTTTGGCGAGTCCT
GGTGGAAATGGCCAGCAAACGGTTCAGTACAAGGTCACCGATGGATTGATGAGCAAACCAGTCTTGCCGTCGACACATAC
ATCCTGCAAAGGGTTTTGCGAATTTTACCAGGCTAACGTGGATGTATCTTCTCGTCTTCCAGTAGTTGTTGAAACGACAC
TTCAGGCAATAAAAGCAACCTAAAATGACTCGCATTTCTTAAACTGCGGGCAAAGTGTTT
>M00285:128:000000000-BF978:1:1104:28230:8073_1:N:0:46
CATTCTGATGAAAGATCTTTGCCTTGACATTAATTTGACTCCTTCCAGGCCATTTCATGAACATTCTCATTTTGTCCCAC
TAAAGACTATTGGTTGGATCTATGGATCCTAGTTTGTGCACTGTTATAAGGTCCTGCAGGCAGGTTCTTGGAAGGAAATG
GGTTGGTGCATGTGCAGGTCAAATGATGTATCTCCCCAGTTTAGGGCATTCCAGTTTAACTCATACAGCCTGGGT
>M00285:128:000000000-BF978:1:1104:17152:8075_1:N:0:46
TGTTTTCAGACTGGAAGTCTGTAACAGGTGGGGTACTGCAGGGATCAGTGCTCGAACCTTTGTTGTTTGTAATATATATG
AATGACTTGGATGAGAATGTAGGGGTTCCGATTCATAAATTTGGAGATGACGTGGAAAATGGTGGATTCATAGATAGCAG
CATGGATCAGTTGGAAAGATGGGCAGAGCAGTGGCAGGTGGCAGTTAATCAAGACAAGTATGAGGTAATGCACTTTTTGA
AAT
>M00285:128:000000000-BF978:1:1104:3822:8076_1:N:0:46
GCTCACCAGTATTTCCATGGCAGGAAGTCCACCTGATTTACTAAATCTGAAGCACATTTGTACTCATCTCCAGTCCAACA
ACCATCTGAGACCTCTGAGACTCCTCAAAATCTGGCCTTATGAGGATTTTCCATTTCCATTGATACATGAATGCCAGCTG
TGCATAATC
>M00285:128:000000000-BF978:1:1104:10498:8077_1:N:0:46
GGACAGGCCATTGCTGATGTTCACTCCGAGGAATTTGAAGCTTTCAACCCTCTCGACCTCAGCACCATTGCTGTAAGTGG
AAGTGTGTGCACCGCCTCCCTTCCTGAAGTCAATGACCAGCTCTTTTGCGTTACTGGCATTGAAGGAAAGGTTGTTGTCA
TGACACCGTGTCACTGGGCTTTCTACCTCCTTCCTACTTTGGTACTTTGTACCGAAGCAAAGAGGGGGAGTCCGCCAAGG
TTAGGAATAAGACCATAAGAAGCAGGAACGGGAGTAAGCCATTCAGTCCTCAAGCCTGCC
>M00285:128:000000000-BF978:1:1104:12437:8077_1:N:0:46
NNNNNNNNNNNNNNNNNNNNNNNNNNNNNNNNNNN
>M00285:128:000000000-BF978:1:1104:8680:8079_1:N:0:46
TTCAGTGTTAAAAGATACAGTGCAATAGCTGTTACCAAACGACTCACGACCATGAAATACATACATTACAATTGTTTTCC
AATGTTTACTACATGGTTTTTGTGCAGAAACTGGCATATCAATGGATATTGCAGTCAAAACGCTGTTTAAGCAAAAGAAT
AAATCTTTTGCTATATCATCCAATAACATTTCAGGGTTAAGAGATACAGTGCAATAGCTGTTACCAAACGACTCAGCACC
ATGAAATGCACACATTACAATTGTTGTCCAATAGTTACTCTGTGGTATTTGTGAACAAA
>M00285:128:000000000-BF978:1:1104:13816:8080_1:N:0:46
GATCTACACTCTTTCCCTACACGACGCCCTTCCGTTCTCGACTACACTCCTTCCCTACTCTCCTCCCTTCCCAACACGAC
CCCCTTCCCGTCCGGTCCCCACTCTTTCCCTACACGACGCTCTCCCTGACTTTTTCAAATGGTAGCTAGAAAGGCCGGTT
ATACAAATGCAACCGGAGGGATGAATGAGACTAATAACGTAAGAACAATAAAATGAAAAGTGATGAATACAGAAGATATG
AAATAACATTGCATAGTCAATACTACAGTAGACAGTGCTAGGTGCATATAATAATTTAAT
>M00285:128:000000000-BF978:1:1104:8493:8081_1:N:0:46
ATGTAAGAAAGAAGTGCCCTGCTGCTTTCCTAGAGTGGTGTTATACAACTCAGACATGATTATAATCTCATTCCACTCTA
GATTAAACCCACTGTCAACAATAGGCTGCCGGAAATGGTGGTGGAGGCAGATACAATAGGCTCTTTCAAGAGACTGTTGG
ATAGGCACATGGAGGTAAATAAGATAGAAGGCCATGGGTAAGCCTAATAGTGTGGGGACATGTTCAGCACAGCTTTGTGG
GCCGAAAGGCCTGAATTGTGCTGCAGGTTTCTATGTTCTATGTTCTATACAGACCTTGT
>M00285:128:000000000-BF978:1:1104:3315:8082_1:N:0:46
CCCCAACGTATCTGCCTCCACCACCACCTCTGGCAGCCTATTCCATGCACTCACCACTCTCTGAGTAAAAAACTTACCCC
TAACATCTCACCTATATCTTCCCCCCAGCACCTTAAACCTATGTCCTCTTGTGGCCACCATTTCAGCCCTAGGGCAAAGC
CTCCGACTATCTACCCTATCCATACCCCTCACCATCTTATACACTTCAATCAGGTCCCCCTCATCTTCCAAGGAGAAAAG
GCCTAGTTTCCACAGCCTGCTCTCATATGGCACGTTCCTCATTCCAGGCACCATCCGCGT
>M00285:128:000000000-BF978:1:1104:18383:8082_1:N:0:46
GGACATTTTATCTGATGATCTGCATTCCTACTGACCGTTGTGAGTTTGGAGCTGAAGAGTGTCAGAGTGACAGAGAGAGA
GAAATGATTCATGAATAGCGGCATTCTTTCATCCAGACAGATAGACATCCAACCCCACAGCAGAAAACGGTCATATTTTA
ACAATCTGAAATGATGACCGAGCAGAGTCGGACTGTCTCTCAGAGGTGAGGGAAACACAAGTCATTGACTCATATATCAT
ACGATCTATTCACACCACAGATTTATTCAATATGTCTTGTGTCCAAATTAAACAATACA
>M00285:128:000000000-BF978:1:1104:10480:8082_1:N:0:46
GGGGATAAGATATCTTCATTACTCACATATACATCAAAACACACAGTGAAATGCATCTTTTGTGAAGAGTGTTCTGGGGG
CAGCCCAGTGTCGCCACACTTCTGGTGCCAACATAGCATGTCCACAACTTCCTAACCTATACGTCTTTTGGAATGTGGGA
GGAAACCCACGCAGACACGGGGAGAACGTACAAACTCCTTACGGACAGTGGCCGGAATCGAACCCGTGTCGCTGGCGCTG
TAAA
>M00285:128:000000000-BF978:1:1104:14381:8082_1:N:0:46
GATGCCCATGTTGAGCTAATAACAAGAATATCACTTTACCCTTTTAACCATTTGGGATTCTGGCTACCCCTGTCTGCTGC
CAATGTAGTGGCAGATTTTTCCATAACCATCACTGGTTACTCCTCAAAATTTGGCCAACATGAAAATCAGGTCCACCATA
TGTGCTTTCAAAGATAGATCGCTGAATATCTTTGAGTAGGGAGCCCTTTAAAGTGCAATCGATAACTAAGACTGATCCAA
CTTATGAGAGTGACGCTGGCTTTTTCCAAATTGCATAGATGTAAAGAATATCTGCCAAA
>M00285:128:000000000-BF978:1:1104:20107:8083_1:N:0:46
AAACTTATAGCCATTAAAAACACCTTTATTTTTGAAAATCCTGCAGAAAAATTAACTTTGTTATTGAGTGTGAAAATCTC
TAGCCCTTAACCATCCCTTTCCCATTGATACAATTGCTTTTATAACGGGATTTTCTATAATGCGAGGTTTCTTCAAAATG
CAACTATTGCGTTACAGCAGAACTACCTGTACCTGTAAGTCTCTTTT
>M00285:128:000000000-BF978:1:1104:18584:8087_1:N:0:46
GAATTGATCAATGACACTAGAGAAGACCATGGAACCAGGGCAGGAGGTTTGCATTAATGGTGCCTTGCTGTTTCGAAGCT
CCAACAGAGTTGTAGGGAAGGCATGCAACCCAACCAGATGTGTCACCCTTTGTTATTCCTGC
>M00285:128:000000000-BF978:1:1104:7502:8088_1:N:0:46
CTTGATGTTAAGTCAAACTAGGTAATAGAACTTACTGTGTCAACCAAAGTACATTTTGAAACTATTTATTTATTCCCCAC
TTTGTGGCCTTCTTACCTGAATTGAGTGGAAGCTCCAAAGCAGCTCTGATGTCACTCTGTGTTAATAGGATATCCAAGAG
AAAGTCACTGATTCAACCTCAGTCCAAATAGATCAATGTCTTACTGCTCTCTCCTAATGACCAAATGAAGTCGTCCCTTC
TCCCGTATCATAAACCAAAGTGCAGTCTGTTGGATTTACTGACTGGGTAAGGGTTTCTTG
>M00285:128:000000000-BF978:1:1104:4879:8088_1:N:0:46
AATTGATCACTATCCTCTTCACGATTCACGGTACTGCCAAGGTTGCTGTCATCCTCAAAGTTAGAAATTGTGGCTTGCAT
CCCCAAGTCTAGATCATTAAAGTAGATTTTTAAAAAAAGCAATGGCCCATGCACTGAACCCTAAAGAATGCAATTATTCA
CCTTCCTCCAGTCCAAAAAACAGCACAATCTACTGTTACCTCTTGCCAAGCCAATATCATAACCACCCTAACAATGTCCC
TTTTATACCAGTTGCTTCAAATTTGTTGGTAAGCTTTTTACAATACCTGATCAAAAGGCC
>M00285:128:000000000-BF978:1:1104:17907:8089_1:N:0:46
CTCCTCTGCACCCTTTCCACCTTAATGGCAAGTTTCCTACAGCAGGAAATTGTCAGAGAACATATCTGCTTACCATCAGA
GCAAATATGACAGATTTGAAGGAACTGGGAGAA
>M00285:128:000000000-BF978:1:1104:19266:8092_1:N:0:46
AAACACTCCAGTTAAAAAAAAAATCACCCAACAAATTGGAGATAGATATGTTATCTTTTCTCTTCTCATGGAGCAGACTC
GAAGGGCTGAATGGCCTACTTCTGCTCCCTTGTCTTGTGATCTTAAACAACAAGACAAGTGAAAAGGTTGGCTCAAACCT
TTATCCTGATTCAAGAGG
>M00285:128:000000000-BF978:1:1104:15327:8093_1:N:0:46
GGGGCTAGGGAGAGCAAGAAGTGTACATGAAAAGGCCTTGGCAAGTAAGATTGAGGAGAATCACAAGGCTTTTTTCACTT
ATGTAAAGAGCAGAAGGATAATGAGAGTAAAGGTAGGACTGATTAGAGACAAAGGTGGGAGGATGTGCCTGGAAGCTGTG
GAAGTGGGTGAGGTTCTCAATGAATACTTCTCTTCAGTATTCACCAAGGAGAAGAGCCTTGATGACACTGAGGACAGTGT
TGGTAAGGTTAACGTTCTAGAGCATGTAGATATCAAGAGAGAGGATGTGTTGGAGCTTTT
>M00285:128:000000000-BF978:1:1104:3736:8095_1:N:0:46
TGGTGATGACCAGAAAGTGGATTTGGATCATAGCAAATTTAAAAGTAAGTGTGTTAGTGATTTAAAGGAATATAAATCAC
TATAACAATTTTAACAAATGCTAACCATTAACACCTATTTTAAAGTAAGTATAAATTCTTCACTTCTTAAGACATGTAAT
TTCCATGTTTAAGATTACAGGAAATGTGCAGGACCAAAACAGATCATTCAGTCCAACCAGTTCATTCCTGGTATTTATCT
TCCATGTACCTCCTCTTCCCTTAGCTAACTTGGCATAACATTTTGTGTGCTTACCTGACT
>M00285:128:000000000-BF978:1:1104:5117:8095_1:N:0:46
TTCCATTTGGCAGAAACAGCGTTTACAAAGCACAATAAATTGACTTACCTCTTTCCAAACTAAACCTATCAAGGAACTTG
ATTAAAAAAAACAGTGTAATGTATGTCTTGCATGGTGCTGAGTCGATTGGGAACATTTATGTCGCTGTACCTCTTACCCC
TGAAAAGTCATTTGCAGATAGATCATAAGATTTCCAATTTGGCATAACATCGTTGACAAAGTAGTATACATTGATTTACC
ACTTTCTGCAGTA
>M00285:128:000000000-BF978:1:1104:27360:8097_1:N:0:46
TGCAGGAATGAGGTAAGACTACACCAGCCCCCAGCCCTCCTGTAGACCTGCCCACAGCTCCCTGGCTCAGCACAGGCTGA
ACCCCAAAGTGAGAGCTGTGTAAATCTGAAGCAGCAGATATAATGTGCTGGAAGCCCTCACTTCATCAGACAGGCTGTGG
GAAGGAAAATATGGGATAAGTTTCCAGCTGCCTCATGTTTTACTTTACATTATACACAGTGTAAAGGTGCCAAGGCCATC
AATTCTCACCCAGTTCAGCTTCACTTCAGGCCACAAATATAAAGTCAGAACCTTCTCAAC
>M00285:128:000000000-BF978:1:1104:14465:8097_1:N:0:46
GATCACGTCCATTGTGCCTCAGGATTAACAGAAACCACAATGATTTAGGGACCTACTCTTCAGCTTCTTGGAAAAAGCAG
TTGAGGAAGGCCCTGGTGATGACTTTCCCTGTTGCAGGATGATTCATCTGTTGTTACCATGGATGGACATCCCATTTCTT
TGTGATCTGATGTAGTATCTCGGAGGTCTTCAGGAATATCCTTC
>M00285:128:000000000-BF978:1:1104:12596:8098_1:N:0:46
CCACGGTATGACAGATGCTCATAAATCTGTCCCCACTGTATCCTCTCCAATCACTTCCTTCCCACTTACGTGAGACCCAC
TGGTCATTTTTTCCAGGAAAATCCCTATTTCACTTCTTGACTGACGGAAGAAAATTAACTCCTCGCCTTTCCACGTGCAT
ATCGTCAATGGCTGGTGTGGACCCAAAGATCTTGTCACAAGCCTCTTGTCTCATCTCTTCCCTCTCACGGTAACATGGGG
TTCTCTCATCAGGCTCTGGGGACTTAGTTTCTTTATCATTTGATATTTTCAGTCTCCGAT
>M00285:128:000000000-BF978:1:1104:24456:8102_1:N:0:46
TGCTCCAATGCTTAGACATGTGGGATATCTCAACCCCAAGCAATCTATTGCGACTGATGCAAATAAATGTAAATCTGAAG
GGCTAATGGGCACAAATAAATTAATCAGCGTGCCATTTGCCTGCAAAAACAGAACCAAAACTGCATATATTCACTTGCTA
CATTCATTATACATGCATGTAAAAGTGTTTGCAATGCGGCTGTCATACTCCATACGTAGAACTCATGAATAGTGCAAGTT
GTGTATATCTCAAGTAACAACAGAAAATGTTGGACTCAGTGGGTCAAACAGCATTCGTG
>M00285:128:000000000-BF978:1:1104:4317:8104_1:N:0:46
GGCGGGCTCCGAGCTTTACTTGTACACAAAAAAAAAGCAGCCCAAAAGAGGAGCTTGGGGGAAGGCGAGAGGGACTTCCC
TGGCGCTCGGGCTCCAACCTCTCAGAGGTAAGGGGGAGGTGAGAGGGCACCCCCCCCCTGCCCGTCGGGCTCCAGAGCTT
TCCATCTCTCAAAGAGGCCCGGGGAGGTGAGAGGGACTTCC
>M00285:128:000000000-BF978:1:1104:12941:8105_1:N:0:46
TCTGTACGCTTCTGGTACCAACTCATACACCTTCAAGATTGCTTGTTTTACCTTTTCATAATCAGCTGCCTCCTCCTCAA
TTCCATCCTCTTTTCCTCTACCTCTAGTTTCCTTTGCTCTGCCTCAGCTTCTAATTTCCTTTGCTCTCGTTCAGCCTCTA
GCTTTGCTAACTGAATTTGGGCATCAGAAATCGCTTGTTCACTGCCAGGAAATTGTTTTACTACTCCCTCTTCAAACACT
TGCATCTTCACATAATGACCAGCTATTATTCTCTGGATATCAGCTTTTCTCATAGATTGT
>M00285:128:000000000-BF978:1:1104:4574:8106_1:N:0:46
NNNNNNNNNNNNNNNNNNNNNNNNNNNNNNNNNNN
>M00285:128:000000000-BF978:1:1104:19048:8107_1:N:0:46
GTTAACCTCCGTTCACCATTTCATTGTAGTCAGTTCCCTGTCAGAGGCTCTGGGTTTAATTGAGCTGAGACTTGACCTAT
GGGTATCCATGAAGGTAAATGGAGAGCTTCCCTGCAGGTAATTGGCACTGCACCCCTGGCTGGGTCTGTCCCTCACTGCT
TGTGGTTTCCATTCCTATTT
>M00285:128:000000000-BF978:1:1104:25585:8109_1:N:0:46
GTTTATTACCGAGGTACAGTGGAAAACTTGTCTTGCGTACCGATCGTACAGGTCAATTCATTACAGTAATTTTTATCACA
GCTGTAAGATATTGTCTGATCTGATTTCCTACAAACCTGGGGGCTTCAAACATGCAACATACATGATCACCATCAGACTG
TGCATGTGTTGAGTTCATTGACCCAGATGTCACTTGCTTTTCATGATCCAGAAAAGTTTCCGGGAATTCAGGAAAATGTA
CTGATTCCCAACTTTCTGGTAATTCCCAAAGACGAACTCAATCCACTGATGGGAGTGTA
>M00285:128:000000000-BF978:1:1104:18812:8110_1:N:0:46
AGCTTGGCAAGGGGGAAAAACAAAGGGATTTATGAGTATGTGTGCATCATTCACTGAAAGTGAATGAGCCAGTATGCAGT
AGCGAAGGCAAATGGAATGTTTGCCTGTGTTACAAGGGGAATTGAGTACAAAAACAAAGAGATTCTTCTGCATTTGTACA
GGGCCCTGGTGAGACCACTGCTGGAGTATTGTGTACAGTTTTGGTCTCCGGGATTAAGGAAGGAT
>M00285:128:000000000-BF978:1:1104:25073:8110_1:N:0:46
CCTGTTAGTTTTAGATACTTCTTTTATGAGGAAAGGTTTTTTACTCTCTGCCCTACCTATGCCCCTCATGAATATGTACA
CCACAATCAGGTCCCTGCTCTACCTCCTATGATCCAAGGAAAACAAGCTCAGTCTGTCAACACTCCTCCCAAAATTGAAA
CAGTCCACCCCAGGCAACACCCCAGTGAATCCCCTATGCGCCCTCTGCAGCGCTCCCACATCCTCTCTGCAGTGTGGGAC
CAGAACTGCACATGAAACTCCAGCTGTGGTCGAACCAATGTTTT
>M00285:128:000000000-BF978:1:1104:27360:8113_1:N:0:46
AGTGCTGGTGCAATTCTGTGCACCTAACATTTCTTATTGTTAACAAATGAAGATGGAGGGATGAGAGAGTTTGCATTTCT
GATGTCTTGCGGAAAGAAGCTATTGTTCAGCCTGGTCGTTCTTTCTTTGATACATTTAAGCC
>M00285:128:000000000-BF978:1:1104:8130:8113_1:N:0:46
GATCTACACTCTTTCCCTACACGACGCTCTTCCGATCTCGACTACACTCTTTCCCTCCACGGCGCGCTTCCGAACAGAAC
TACACTCTTGCCCTACACGGCGCGCTTCCCATCAAGAATGGAAAAGCGTCAGGTAAGGAGAGCGGGGCAGAAAGAGAGGC
GAGAGAGCGTAAGGGAACAGAGAGGGTAGGGGGGTAGAGAGAGGGGACGAGGGGGAAAAGAACAAGCAGAAATAAAATCG
ACAAGAAATAACGTAATGAGGGGGAAGTCAGTATTACAAAGAGCTAAAGCAGAGGCACG
>M00285:128:000000000-BF978:1:1104:14174:8113_1:N:0:46
TATGCTTTAAGTTACTTCATAAATAATTCTATTCACTGGGATTGCTTCTCATTCTTTCTATTGTACCACTTTCTGAAATC
AACAGAATAAAATCTGACTAAGTAACTTATGGAATGAATAACTCAACACACCTCTCAAATATAAGGCTATAATTTATAAC
ATAAGGAGTGTACCAGGTTTAAAATGTACTTTTTGATATTTATTATTATTGAGAATTTTTGGAATGGGATTTTTAAAATA
TATAATTTTCAATATTAGAGTAAAATGTGAATAAAATGGACTAATATAGTGCAGCAGCA
>M00285:128:000000000-BF978:1:1104:24541:8114_1:N:0:46
CAAGGCACTGCAGATGCTGGAATCTGGAGCAACACACAGTGCTGGAGGAACTCAATAGGTCAGGCAGCATCCATGGAGGG
AAATCGACAGTCAACATTTTGGATGTGAAATGTTGAGTGTCGATTTCCCTCCATGGATGCTGCCTGACCACTGAGCTCCT
CCAGTACTTTGCGTGTATGCTAAGTGGAAAACTACTTGTTACCATTTGGGTCCATCAAGGCTGCCTTCTCCACTAAGACC
TTTGACAAGAATGGACAACTCCCACTTGTTCAGTAGTGCCAGCCTACGGCTAATGCGCAC
>M00285:128:000000000-BF978:1:1104:8208:8115_1:N:0:46
AGTATTTTACAAAGTGAAAAGAGAGATACTGAGACACCCTTCATCTATAACTATTTCAGCCCTTCTGTTAAGAGATAGAA
TGTATTTGTTTATATCCATACCCACATTTTCTGCTTCCACACAGATTAGCTTTTTTAATCTATATAAGGCCCTATTCTGT
TATCCTCTTGCCTTTCATGTACTTCTATAAATCAGCTTTTGTGTTTTTCTTTACTAGTGAATATTTTTAATGTACTCTTT
CTGCCTTCTGAATCTCCTTTTATAATATCTCAGCACTTCCTATTTTCTTCTAAGTTTTCT
>M00285:128:000000000-BF978:1:1104:18361:8116_1:N:0:46
TGCTCACACATGAAAAATGTTGGTTTAGAGATGTGTGCCTGATGTATAAGTAGTCTTGCATACACGACTGGAATAACAAA
AGAACTAGGAGCCATGTACATCCCTGACATGTGCCCACAACAACTATCTCAGTTTGTCACCAACTTAGTCAGACTGGACA
AGAGCCTGTTGG
>M00285:128:000000000-BF978:1:1104:5739:8117_1:N:0:46
AGTCCAATAACTCTTACCAATCGACTCAGCAACATGAAATACATGAAATACAACTGTTTTCATTGAGTTCCTGCTTTGCT
CTATTGCAGAAACTGTGAAATCAACGTATTCAGCTTTAGAAACGCTGTTTCGGCCAAATTGTAAATCTTTTGATATATCT
GCTGCTAAGTTTTCAGGTTGAAGATTTAAAGTCAAATAACTGTTACCAATCGACTAAGCAACATGAAATACATGACATAC
AACTGTTTGCATTG
>M00285:128:000000000-BF978:1:1104:17986:8117_1:N:0:46
GTAACAGAACTGACATGGTTTTGATTGTTATCGATATTGTGAAATGTATTTCCATTGTAATTGCAGCTGACATCACGACA
GAGGTCAGCCGACTGCACCGAGTTTGCTACCGGCTGTTGCTATTCTCACCCCAGCCACCTTGTGTTGGATTCAGTGGGTA
ACGATGTGCCTGACAGTGAGGTTGTGTCAAACCGTTCAGATAGTAGCTGATGGTATACGAAATGAAAAAACGAGAATTTC
TGGAAGCAATCAGCCCGGCAACTGTGTTTGGAAACAGCAATCAGTTAATGCT
>M00285:128:000000000-BF978:1:1104:23265:8118_1:N:0:46
GGAGTCTGTGCAGTCAATATGAAATACGCTAAGCTCATGTACATATGGAATGCAAATTAACTGAAAGGTAAGTGATAGGC
CACTAATTGTTGAACACACAGTGTAAAAATCCGCTGTATCATAAGCTCGTACTCAGTAAAAAAGTAGACTGACTAAAACT
GGAGAAAAATTAGTCTGTTTTAAATTATTTATTATTCATCATTATTTATTGAAAACTTTATTCCTCAGTGAAAAACCACT
CTGTAAATGGGCTACATATGTC
>M00285:128:000000000-BF978:1:1104:14890:8118_1:N:0:46
CCTCACACTGTTGATGTTGACAGGTGCATGTACACCACCCCACTTCCTGAAGTCAACGACCAGCTTGTTTGTTGACATTT
AGTGAAAGGTTGTTGTCATGACACGAAGCTCTTTCTCCTTCTTAGAGTGCAAGATCTTGGGATGATAG
>M00285:128:000000000-BF978:1:1104:21647:8119_1:N:0:46
CCTCCCCGATCCTTTCCTCTCTCTCCTGTGGGGCAGGGGCAGATCACACAAAGCCCACCACATCCTGCCAGCATTCCACG
GACGGCATCAGTCTCAGGAAGGTATCCAGCACGTAAACCACAGCTGCAGCCCAGTACTATGTTGAGAGTCTTTCTTGGTG
TAAACCTGTTTGCCAATGAGAATTAAAATGGTGAGCTGTGTTTCCAAAAGAATTCACATATTTTGCCGAATAAATATTGC
AAGATCAGTCCAAGTCTAAGGATCAAGCTCTCTGCTTCCAGTTTCTCTCCAAAGAAAGCT
>M00285:128:000000000-BF978:1:1104:22690:8120_1:N:0:46
GACTGAAGCCGATAACAAGTGTGCAACTTCTATGCCCTTTAACGAGTTAAGGATATAAATGGCCCAAAATTCCCAAGTCC
CTCAGCCTATATACATCTACCTTTGTGCAAATCTATTAAGCTGCCACTGCATTGACTGTACTTCATGATCCTGGGGGATT
AGGGGCATTTAAAATGCAGATTGTGGAGTAACATCAGCAACATTACAGCATTGTACAGGCCCTTCGGCTCATGATGGTGT
GCTGACCTTTTAACTGTCGCTATGATCAATCTAACCATTCCCATGTACTCCTCCATTTTT
>M00285:128:000000000-BF978:1:1104:3133:8123_1:N:0:46
GATTTTCACTGTGAATGGTAGGGCCCTGGGGAGTGTTGTAGAACAGAACCTAAGAGAATAATTACATGGCTCCCTGAAAG
TGGTGAAGGTGGCTTTTGACACGTTGGACTTCATCTGTCAGGGTATTGTGTAGAAGTTGGGATATTATGTTGCAGTCATA
CAAGATATTGGTGAGGCCACATTTAGAATATCGTGTTCAGTTGTGGTCATCCTGCTGTAGGAAAGATGCCTTTACACTGG
ACAGAGTGTAGAGGAGACTTACAAGGATATTGCCAGGACTGGAGGGACTGAGTCATGG
>M00285:128:000000000-BF978:1:1104:25026:8123_1:N:0:46
ATTTCAGGGGTAAGAGGTTCAGTTAAATAACTGTTACCAAACGACTCAGCAACTTGAAATACATACACTACAACTGTTTT
CCAGTAGATACTTCAAGCGTTTACTCCAAACAGTGGAAATCAATAGTTTTATATAATAAA
>M00285:128:000000000-BF978:1:1104:27024:8123_1:N:0:46
CCAGGCCCTTCCAGGGTCCTGCCCGGGTATAACCTGTCAAAATGCAACTCCTTGCACTGGTCTGAGCTAAACTCCATCTG
TCATTTCCCAGTCTATCGATATCTTGGTGTCACCTTCCCAGTTTAAGCATTAATCATCATCATCCAAACCATTAACGTCT
CTGAGCAACAGGAGAGGGGCAGCGCCGGTCCCTGCGGTTCACCACTGCTCACAGCCCCCAGTCTGCAATGGAAGGGGTGT
GAGGCTGCAGACGGGGCCACAGAGGGAGGGGAGCAGAGATGTCAGAGGCTCACAGGGTC
>M00285:128:000000000-BF978:1:1104:28538:8126_1:N:0:46
TAATAGGTGATTGGCTAATTAGCCAAATTATCAACAGCCAATAACAAGAAATTAGGGTCAAGCGGAGTTGTCTTTTTGGA
AGGGCTGCTGTCTAGTCAAAATGCTGCTGGTTGGTCTCAGTGTGGGCTGTGGTGAATACCGGGCTTCAGTGAGGAGGGCA
AGCCTCACTAAGGAAAGGTGAGGGTAGGTTCTTTTTTTTTGCATTTTTTCTTCCCTTAAAACTTCCTAGTCACGGTAGGT
GAACTCGAACCCTCTCATACTCCTCCTGCGC
>M00285:128:000000000-BF978:1:1104:18615:8126_1:N:0:46
GAGAGGGCGGACATTATTGCAAACATCAGCGTAAAGCAAGAGGACTGAAATGCTCTTAAAACCAACAGGAGACAACTGAG
AAAGCAACACGGAGAGGAAAGATGGGATGTCAATGTAAGCTCGCCATTAGTATAACAGAGGACGCCAGCAGTTCTTTATT
AAGTTAAATAAAGAATAAAGGAGAGCCCAGAGTGGACATTGGACCGTTGGGAAATGATGCTGG
>M00285:128:000000000-BF978:1:1104:25967:8127_1:N:0:46
GAGCAGATGAATGGTCTCTCCCCGGTGTGAACTTGCTGGTGTGTCAGCAGCTCAGATGACTGAGTGAATCCTTTCCCGCA
CATGGGGCAGGTGTACGGCCTCTCCCCAGTGTGAACTCACTGGTGTGTCATCAACTCGTATGACCTAGGGAATCCCTTCC
CGCACTCAGAGCAGGTATACGGCCTTTCCCCTGTGTGAACTCGCTGGTGTGTCAGCAGCTCAGG
>M00285:128:000000000-BF978:1:1104:17697:8128_1:N:0:46
CCGAGTTCCCGCAACCTGCTCTCATAAGGCATGCTCCTCACTCCAGGCAGCATCCTCATAAAATTCTGGTGACTCAGGGG
TTTGCTGAAACCCACTGCCAATGACCCAAGGCCTCAGGTACGACCAGAAGGGCGTGCACATTTTTGCTCTCTGAAACATG
CCAACTAGGGCCCGGAGGCAAGCTGGGAGACATTTGGAAGGATGGAGGTAAAAGACCAGGTGTCAGGTTGGTGATCAAGA
TAAAAAGGTTGGAAGGGGATTGACCAAGAAGGGTTTTGTCCAGAAGGATTATGGCCTGTG
>M00285:128:000000000-BF978:1:1104:14190:8128_1:N:0:46
GGTCCATTTCAAGGGTCACATTACCCTAGTCTCCCAACCCCTTCCTCCATTCCTTTTTTTTTATTTACAGCATAGTAACA
GGCCCTTTCGGCCCAACGAGTCCACGCCGCCCATTTTAAACCCCAAATTAACCTACACGTACGTCTTTTTTTAGAATGTG
GGAGGAAACCGGAGCACCTGGAGGAAACCCACACAGACACAGGAGAACGTACAAACTCCTTACAGACAGTGACGGGAATC
GAACCCCAATCGCTAGCGCTGTAACAGCGTCACGCTAACTGCTACGATATCCTCATGTCC
>M00285:128:000000000-BF978:1:1104:23298:8128_1:N:0:46
CATCCACACTCTTAAAGCCCCAGAGAATCTTGTATGGGTTTACGGTAACCCAGACAAAGTAATCATTGATCAATTGTCTT
CTTCAGCCCATTGGAACGAGGCTGGCGG
>M00285:128:000000000-BF978:1:1104:17326:8129_1:N:0:46
TGTTTGCATCAACTTACTCCTTAGGTTTAGTGCACAAATTGCTAAATCAATTCATACTGCTTTGAAAACGCTGTTATAAC
CAAATGGAGAATCTTCTGATATATCAGCTGTTAACTTTTCTCGGTGATGGAAGACAATCAAATTCATGTTACCAATCGAC
TCAGCATCATGACATAAATAGAATACAATTGTTTTCACAAAGTTACTGCTTAGTTTTAATGGCAATGTATCAAATCAAAG
CATGCTGCTTTCAAAACGCTTTTTTAGCCAAATAGATAATCTTCTGAAATATCAGCAGTT
>M00285:128:000000000-BF978:1:1104:17877:8129_1:N:0:46
GCCTCTGGGTCAGGGGGACAGAAGTAGCCGTCTCCTTTCAACTTATTGCGGTGTGCGAGGGACTGGCTCTGTCTTCGGGG
TGGGGTGGGGTGGGGGGGGGTGAGGAGGTTGTCCGGGAGCCGGGTGCCGCCCTGTGGGAGACGGGGGC
>M00285:128:000000000-BF978:1:1104:10835:8130_1:N:0:46
TAAAAAGCTGTTTTAAACAAATAGGAAAGCCTTTGCTATATCATCGACTAACTTTTCAGGGGTAAGAGATACAGTCGAAT
AACTGTTAGCAAACGACTCAGCACCCTGAAATACATACCATACAATTGTTTTCCAATAGTTACTATATGCGGTTTAAGTT
GAAAGTGGCAAAGCAATGGTTTTAGCTTTTAAAACGCTGTTTTAGCCAAATTGGAA
>M00285:128:000000000-BF978:1:1104:11930:8132_1:N:0:46
TCCACCTACCCAGTTTAGCTGTTGTGAAACTCTTAAATCATGTCACTCTAAAGTCTAGTTTCCTTTATTTCAAATTCAAT
TTTTTCTACTCATGGTCTTATTATTCTTATCAAAATATTTGGCCTTACAACTCTTCATTGCACAAGAATGTGTGTACACA
CACGAGACGACATTTCTTTAGCACCAGACAACTCAAAACCTTTTGGGCAGCACTTAATC
>M00285:128:000000000-BF978:1:1104:15099:8132_1:N:0:46
AAAATGAATGGAAGTGTGATGCTGATGATTAAAAGTTGATAATATCATCATCTGAAGGACATCTAAATAAATATGCCAAT
ACACATGGATATAAAATTTCCAAAGAATAAAGTTAAAATATTCAGAACTTTCTTCCATTCATGTAGCTTGACAGATACAA
GCCATATGGCATGCTGCAGACAATTTAATCAGCTGCAAGTCTTCTGGGATCTAAGCAACCCATT
>M00285:128:000000000-BF978:1:1104:4058:8134_1:N:0:46
GAAAAGAAGGCTACCCACTTCTCTATCTTACAAAAAAAAATTGAAAATAATTTTTCTTTTCACATCCATTTTGACTTTAC
CCAGTAAAATTTCTTGTACATCATAGGATCACATTAATTCTACAATTTACCTATCTGGGTGACTGACCTCTACTGCAATG
TAGCACG
>M00285:128:000000000-BF978:1:1104:12225:8134_1:N:0:46
GTCAAATCAATGGATTTAGCTTCCAAAACTCTGTGTTAGCCAAATAGGAATTTATTTCAGCGATTATCTTATCAGCGGTA
AATGTGAAGTCAAATAACTGTTAACAAACGAATCAACACTATGATATACATCCATTACAATTGATGTCCGATGGTTTCTC
CATGGGATTTGTGTAAAAAGTGACAAATAAACGGATATATCTTAAAAAACGCTGTTGTAGCCAAATAGGAAA
>M00285:128:000000000-BF978:1:1104:20270:8135_1:N:0:46
TGTCACCTAGTCAGTACTTTACCTTTTTAGCTTTTTAAAATAAGTTCTTAAAAATCCTGAGTGCTAAAGAATTTAAACCC
TGAAGCTGCAGTTTTTTCCACTCTTCATTGTAATTGTGCTTTTTGACTAGTATTGTCTTCAATTACTCTTAAATTTCCTC
AAGCCAAGCATCAGAAAGATCAAAGCTATTATCTTTGATCCCTGCCATGTATTCAAACCATCAGTGACTCTTTCTTATCA
TGACTCAGGCTGAACTAGGCTTGTCAATCAAGTT
>M00285:128:000000000-BF978:1:1104:26921:8136_1:N:0:46
ATGACACAAAGTAAATCTCAACTGTAGGCAGCTCAGACACGTGTGAAACACTTCTTGTGTTCCCTTAAATTAAAATGAAA
AATGTATCACATGAAGGCAAACCAGACATACACAACTCTTTCTCTCTCTCAGTCAAATGCATATAATTGGATCTCTGCGG
TGAGATAATGTCCACTAATGGATATGATTTTTCTTTCAACTGACATTTTGGTGGCAGCTTTCCTGCTTTTTGCTTTAATT
ATAGCCGTTGCATTTCAGTGATAGCATTCTGAGCTAAAAGGCCATGAGTTCTGGCCCACT
>M00285:128:000000000-BF978:1:1104:3352:8137_1:N:0:46
TTGGGGTGCTTAAAAAGCTTGTTGATAGAATTCTTAGACAGACTTGGTGGCTTATGGTCAGTCACAGCTTCAAAGTTCTC
ATAAAACTATCACAGTCATGTGAATTTACATAGGTTGTTGTGTTGATACTTTTGGATTTCAACATCATTTATGTTGAAAA
CTTTCCCAGAGAGGCCAGTAGGACTACAATAAGGAAACATATGCAGAACTAGAGTAGGATGACATTGAAGTGCAGTCAGT
GAAGTTTTCGTGTCTGAAGTTGTGGCGAATGATGTTTCATAAATACCCTGCAATCTTTC
>M00285:128:000000000-BF978:1:1104:3673:8137_1:N:0:46
CCCCATGTCTGTGTGGGTTTCCTCCAGGTGTTCCGGTTTCCTCCCACATTCCAAAGACATACAGGTTAGGAAGTTATGGG
CATGCTATGTTGGCGCGGGAAGCGTGGCGACAGTTGTGGGCTGCCCCCCAAAATCACTATGCAAAAGGTGTATTCCACTG
TGTGTTTCGATGTACATGTGACTAATAAAGATCTTATCTTATCTTAG
>M00285:128:000000000-BF978:1:1104:10707:8137_1:N:0:46
TCTGTGTTCAGTTGATTATCCTTTGCAATTTCCACCACTGGACATATCTTCCCCTCCCTCTTCCTTTCAGCATTCTGAAG
GGACTGTTCCCTTTGACTCCCTGGTTCATGCTTGTCTCCTCCAACCACTCACCTTCTCGCAGCAGTTACCTATGTAACCA
CATCATGTGTTCTTCTACCTCATCTCTTCCCACCATCCACGTGTTCAAGTAGCCCTTCCAGGTCAAGCATTGCACTTCCA
ATCAAGCCTACTGCTTTTGGTGCTCACAATATTGACTCCTCACCATTGGAAAAACTAAAT
>M00285:128:000000000-BF978:1:1104:22235:8138_1:N:0:46
ATTAAATTTCAGATAACCCTCCCCCCCATCCCAACGACCTAATTGCATTTGAAAGAAGATTTTTTCTTCACAAGATCACA
ATACAATTTTCGTCATTTGTTACAGTGTGAAGTGGTGATAGAGTCCATGGAAGGGAGGCTACCTCAGAAAAGCAGCCAGC
ATAATCAGAGACCCCTCCCACCCTGGACATTCTCTCTTCACCCCCCTCCCATTGGGCAGAAGATAGAAAACTTGAAAACG
TACCACCAGGCTCAAGGACAACATCTGTCCCTCTGCTATAAAACTCTTGAATGGACCTAT
>M00285:128:000000000-BF978:1:1104:28082:8139_1:N:0:46
GTTTAAAAATTACCTCTTGAATGCTCAGCTCCTTTTTTCAAACACTGATCCTTGTTTGTACATTCTCCCACAAGAGGAAA
CATCTCTCCACATCTCCCCTGGGAAGGCCACTCAGAGTCTTAAGTGTTTCAATGAAATCCTCTCTCATGCTTCTAAACTC
CAGCAGAAACAAGTCTATCCTATCAAATCCTTCCTCTTAAGGCAACTCTCCTATTGCAGATAGCAGTCTACTAAACCCCT
TAACTGTTTCCAGTACATCTTTCCTTAAATAACAGGACCAAAAATGTACACAGTAGTCTG
>M00285:128:000000000-BF978:1:1104:24720:8140_1:N:0:46
GGCTTTGGTTAATGTCCAAAAGAGATTTATTAAAATGAGGATGAGGGACTTTAGCTATGTTTATAGACCAGAGAAGCTGG
GTTATTCTTGAAATGGGGGGAAGTTTTGAGGACATCCCACATCCTCTTATGTTCCAGTGAGAATAAGCCCAGCCTATCTA
ATCTCTCCTTATAGATACAGCCCTCCATTCCAGGCATCATCCTGGTTAACTCTTTTTGTACTCTTATCTGTTGCTACCAT
ATCCTCCCTGTAGTGTGGTGACCAGAACTGTACATAGTACTCCAAATGCGGTCTAACCA
>M00285:128:000000000-BF978:1:1104:6321:8140_1:N:0:46
TGCTGACCCATCCAGGCAAGTGAAGTGTGTTGAATTACACCGCTGACAGAAACAGGCCCTTTGTTCTACCACATCCATGC
CAACCATCATATGCCCATCTATATTAATCCTATTCACCATCATAAGGCTTCTATGCCTTGGCAAATTTGCCTTGTAGTTG
GTGGAACAGCCTTAACATGAGAGGAGATGAATCACTTATTGCAGGATATCCAGCCTCTGACCAGCTCCTGTATTTATGT
>M00285:128:000000000-BF978:1:1104:12864:8141_1:N:0:46
TTGCCCTTCCTTAATTGCTCTTGGGAAAGTGACGGTGATCCACCTTCTTGCAGCTCATGCGGAAAAGTGTCCCCGTGGTG
TTATTAGGAATGAATTTTGAGTCAAGGACGATGAAGCAATGACAATATACTGCCAAGTCAGGATGAGGTGCAGCTTGTGG
TTGGTGGCTTTCCCCATGTGTCTGCGGACCTTCTCCCAGCCACTAGGGGTCACAGGTTTAGATCGGAAGAGACACGTCTG
AACTCCAGTCACTCCGCGAAATCTCGTATGCCGTCTTCTGCTTGAAAAAAAAAAAGACT
>M00285:128:000000000-BF978:1:1104:24812:8142_1:N:0:46
CCCTTAACCACCACTGCTGTTTTTTTTTCTCTCCGTCAACAGGTGCTGGTGTTGAAGATGCCTGAACAAGAGCTATTGAG
GAATTGAGGATTTGCATGCTGGTGTCTGGGATGGAAATCCTTCATCATCAAGGGGCTGAGGGTGTGATCTGCTCTGTGGA
GTCCATCCAGCTTTCTCCTATACATTCCCAGGCCAAAGC
>M00285:128:000000000-BF978:1:1104:9970:8143_1:N:0:46
ATATCGAAGCAAACTGAGCCTCCATGGTCCTCTTGACTAGAGGATTCTAGGATTCATGACTCTCTGGCTAAAGACATTTC
TTCTCATCTCCGGTCTGAATGACCAACTCCTTATTTTGAGACAATGATCCCTGGTTCTAATCACCCTTACCAGGGGAAAT
ATCATCCCTGCACTTAACCTCCAAATCCTGTAAGAATTTTCTATGTTACTGTGAGAGCACCTTTCATTCTAAACTTGAGA
AAGTGTTGGTCCGGCCTGCTCAGTCTCTCCTTGCAGGACATCCAATTCCCCCACACCCCC
>M00285:128:000000000-BF978:1:1104:26177:8146_1:N:0:46
CATCCTGCCACAATAGTATAAACTGAACGGCTCAGTGTTAATCTAATGAATACAGAATTGCTGCTGTGATTTGGGTTTTG
AAGTGATTTCACAGCATTTCCTGTGAGTTGGTTATATGTGTATTACTCTTGGTTAGCTGGCTTTTCTGTGGCCTTAAGCC
CCTCTATCTTTGTCATTCTCTTCCTCTCCTCAACCAGCCTCAAATGGCTATAGTTCAAAAATGTTGGCATCATTTCATTG
TTCTCATCCTGATGGCTAGTTGAACTCGTACGATTATGGATGTCCTTAAATTACATTAA
>M00285:128:000000000-BF978:1:1104:14802:8149_1:N:0:46
GGGAAAGCAATATCCTGGCCGGGAGGTTCGCTATTTCTTCTTGGTAGGGGTGGTGGGTGGAGGTGGGGTGGGAAGTAGTG
TTTAAACTAGTTTGGCAGTGAAATGGTAACCTAAGCACCGGGGCAGAAAGTAGCCACTGTTTTACCAGGTGAGCTGCCGC
AGCTTGCCGCCCTGAATGTCATTTGCTTCCATTGCTGGTCGGCCATCAGTGTTTGGCGTTTACGCCTGGTGAACTTTAAT
TGTGAAAATTTCTCAGTGTCTATCAGTTTTAACGCAACAAGTCACTGGACGGTAGCAATT
>M00285:128:000000000-BF978:1:1104:22873:8149_1:N:0:46
GCCGGACATGTCCCTACCTTAGAAATTACCAGGCTTACCCATAGCCCTCTATTTTACTCAGCTCCATGTACCCATCTAAT
AGTCTCTTGAAAGACCCTATCGTATCCGCCTCCACCACCATCTCCGGCAGCCCATTCCACGCACTCACCACTCTGAGTAA
AAAAACTTACCCCTGACATCTCCCCTATATCTTCCCCCCAGCACCTTAAACCTGTGTCCTCTTG
>M00285:128:000000000-BF978:1:1104:27301:8150_1:N:0:46
CACCACCCACATTAGGATATGATGAATGTCGTAGTCTTGTTGCTGTGGCACATAAAATAAAACTAGCTGAGAAAGATGAA
AAAAGGGAAGCAGTCACTACCCAATTATCAAAGCAAACTTACAGGTTGCAAGACTGTTTGATGGTTGCACAACAATCAAC
TGTTATGAAGCCTACGCTCCATCTTAATGATATAAATATCCCTCAGAGTGAATATCATCACTGTGAAAAATGGGTCAAGT
CTCCAGTCATAAATTTACATGAAATGTTATGACTTTACAGTGAAGTAGAATATGGTAGA
>M00285:128:000000000-BF978:1:1104:7113:8150_1:N:0:46
CAGTAGTCTATCAGCTGCGCCACTGAAACATTCACATTCACCAACATCATTAGTTTATTCAGTAGTAATACTTTTAAGCC
ATCAGCTGATGAGTTACTTTGTGTTTTATTTCCTGAGCTGATTGCTTGATTCAGCTCGCACAACAATATTGCATCTTAAG
TCATGTTTGCAATTACAATTGCAAGAGGGAA
>M00285:128:000000000-BF978:1:1104:18033:8151_1:N:0:46
GGACGGTGCACACTGCAGCCACTGTGGAGAATGAATGTTCAAGACGGTTGATGAAACAAGTGGAGAGTATTCCACCTCGC
ACTTGGCTTGTGCTTTATTCATCCTATGTGGGCTTTGGAGTGACAAGAAATGGGTCACTTGCACAGGATTCCTAGTCTGT
AGTCACAG
>M00285:128:000000000-BF978:1:1104:7226:8151_1:N:0:46
CCATCTGAGGTTCATTCAGCTTCTTCAATGCATACATATTCTCCAAGTTCGCAGAAGCCAAACCAAACATGTGTGGCATG
CTATTTGGCATTACTACTTCACATCTCGCAGCCTCCAGAGCCTTATCATGTACACAAAAACCCACTATCAATTTGCAATT
ATGCATCATGATTTTGTACTCAAATTCATTCCACAGCTCATAGAATGCAGGCACCTTGGGTATTGAACTTCTAGGTTCAT
GATACTATAGCAACTCAGTGGTGCTGCATAGTGCAGCTGCCTCACAGCTCGAGTGACCTT
>M00285:128:000000000-BF978:1:1104:20970:8151_1:N:0:46
GATCTACACTCTTTCCCTACACGACGCTCTTCCGATCTGGACTACACGCTTGCCCTCCACGACGCGATTCCGATCTGATC
TACACTCTTTCCCTCCACGGCGCGATTCCGATCTACAACGGTAGAGCGCCGCGTCAGGAGAGAGTGTAGGACAAGAAGGA
GAAGACACGGGTCCGGAGGCTAGGAGCAGGCGGGGCAGTGACGGAAGAGGGAACAGCGACGAGCAGCAAGACAGCGTGTC
ACGACGTCGGTGGAGAGGGCGGAGATGCTGTAGAGAGAAGGTGCGAACCTGAGAGGTG
>M00285:128:000000000-BF978:1:1104:18973:8154_1:N:0:46
CTAATTCAGCTCTTTTATTTTATTGTCTAGTGGTTTAATTTGTTAGGTAGACAATCTTAACCAGGTGCCTGTGAATAAAT
GGATAACTTATAAAATTCTAAATGGAACAAAACAAGGACCATGTGTCAGTATCCTGGATGGCTGCCATCAACA
>M00285:128:000000000-BF978:1:1104:12471:8154_1:N:0:46
CTGGCCATACAGTTGTGAGTATATTGTGAGTAGAGTAGAGGGCTGAGGACACAGCCTTGAGCGGCACCAGTGTTGAGAAT
AATTTTGCCGGAGGTATTGCTGCCTCTCCTCACGCATTGCGGTCAGTTTGTTAGAAAGTCAAGAATCCAGT
>M00285:128:000000000-BF978:1:1104:20364:8157_1:N:0:46
ATAGCCAAGATGTTCTGTCTGCTTTGCCACAATATAGTGGTTAAGCTACAGTCAGAATGTTTAAAGTGCAGTGTATTTGA
GAAGACATGGAAAAATTTGGGAGCCTTTCACAATAGAAGTAGTAGAATGAGGCATGATAGTAATAAGACATTTTAGCTAT
GAGAGCAGATGTACACTGGAGGAGGTATAAATTTATAACATGTTAGAGTTTTGAGAAAAATATGGAACTACTTGGAGGGT
CCAATAATTG
>M00285:128:000000000-BF978:1:1104:7014:8157_1:N:0:46
GGTCTGCTGCCTAATGTCCAAAGTAAGCCAATTTTGGATGTTAGTCACTTTTTAATATAAATAGGACCACAACTCCCATT
TTAGGTAAGAACTGTTCAGAACCTATGCAGTGTCAGAGTGATGGAAGAGAAGAATGTTTAGAAGTTAGGTGGCACTTCTG
AAGGCACATTGCTTGGCTGAGCCCAAGGACACAACGCCTGCCAATGGAAAACTTTATAGGGCACAAGACGCAAGGCATGA
TGCAATGCTGAACGAGCATTTCCCTTGTCACTCAACATGTCACTCAAGCTTTCCCTTCAC
>M00285:128:000000000-BF978:1:1104:12284:8160_1:N:0:46
CACTTTCAAGAAGGAGCTAGATAGGTTTCTTGTGGATGAGGGAATCAAGGGATATGGGGACAAAGCAGGAACAGGATATT
GATTGTTGATGATCAGCCATGATCTCAAAATGGCGGTGCAGCCTCGAAGGGCCGAATGGTCTACTTCTGCACCTATTGTC
TATTGTCTTTCACCATGGTAGGATTTTACGAAGTGTTTGCAGCCATTAAAGTACATCAGTGACTATACTTTA
>M00285:128:000000000-BF978:1:1104:15377:8160_1:N:0:46
AAACCCATGCAGTCACAGGGAGAATATGAAAACTCCACATAGCACACAATGCAAGGATCAAACCTGCTAACTACTGTGCC
TTTATACTGCCCACAAAGACTACGCAATATGAATTTAATTTTAAC
>M00285:128:000000000-BF978:1:1104:6336:8161_1:N:0:46
GTAGTGTTGAGGAAGCGGAGTCTGCAGAAGGACTTGGGACAGGTTGGGAGAATGGGCAAAGAAGTTGCAGATGGAATACA
GCGTCTTCTGATAGATGTACGGGTAGGTTAATTTGGGGGTTTGAAATGGGTGGTGTGGACTCGAAGGGCCGAAAGTGCCT
G
>M00285:128:000000000-BF978:1:1104:22992:8161_1:N:0:46
TTATATCAAGTGCTGAGTGTTGTTCCAGGTATCACTTGTTACTGAAGTTTTGTTTAGGAATAGCTCTAATAATTTTTCTT
CTTTTTGTTTTTCTTGACTGAGTGACATTCTCCTTGCCTGATTAATTGACATTCAATGAATCCATTTTATTTCTTAATCA
TATAATTGCATTGGTTAGGCAGAAATCCTGTTGGTTGTCCTACCCCCTCAGAAACGCTTTCCTCTCTCTGCCCCAATCAG
GTCCCACTTTCAACTATTAGT
>M00285:128:000000000-BF978:1:1104:17917:8161_1:N:0:46
GTGTGGAATGGGCTGCCATCTGATGTAGTAAATGTGGGCTCACTGTTAACCTTTGAGAGGAAATTGGATAGATACATGGA
CGGGAGAGGTCTGGAGGGGTATGGGCTGGGTGCAGGTAAATGGGACTAGCAGAATAGCGTTTCAGCACAAACTGGAAGGG
CCAAATGGCCTGTTTTCTGTGCTGTAGTTTTCTATGGTTCTAATCCTTCTCCGGATCTGTCTGTCCCCAGCTCAGGAGAT
AGGTGAGCTACGAATGTCCATTACAAGCCTACTGACTCCCACAG
>M00285:128:000000000-BF978:1:1104:23315:8163_1:N:0:46
GGGAAATGACCTTGCAGGTGAAGAATTTGTTTCTGTGGTACAGTTAACAACTAAATCAAGCTTTACTGAATCTGAGAATG
CGCAGACATTTATCCATCTTGTGCAGTAACCCGAGCTAACGCTAAAGAATTAGCTAAGGTCGAGAATTCTACACAGTCTG
AAATTGTTCCTTTTGATATTCCTAAACAAGAGG
>M00285:128:000000000-BF978:1:1104:5682:8163_1:N:0:46
CATGCAGGTCCTAGCTCTTCAAGTACACATCGCAGAATGTGGTCAGATGCTTTTTAGGTGCCAACACCACCTTTTCAGGC
AGAGACTGCCAGACTCTTACCACCCTCTGGGGAAGTGCCTA
>M00285:128:000000000-BF978:1:1104:12762:8164_1:N:0:46
TTAAAATTAAAGTTGCAGGAAGCAGTTTGTGCTTGTTTTCTGCACGGTTTCTTTCCGCAGGCACACTGCTCAAACTTCTC
CAAATCTAAATTGAGGGGCAAGAGTCTCACGTTAACCTGAAGTTTCATGCTCTGGGTCTGTTTTCAGATCTCTGCTGTAC
AAGTGCATGCTAATTAACTTTCAGTACTCAGCTGTACTGCAGCAGAAACCCAGGTTTGATCCTGACCTCT
>M00285:128:000000000-BF978:1:1104:2873:8165_1:N:0:46
CAGGCATTGGTGAGACTGCTAGCCAAATCTAGCAGCCACAGAGAGATATATGAGGCTTTCAGGAGCAGATTATTTGAGGG
AGGGATGGAGACAAAAAATGTTACAAATTTGGAAATAAGAAGCTTCAATGATGGGCTGGCTATAGAACCAAAGAGTTCGC
TCTGCATCAGGCAAAGCAAATCACTTGGACCGGCTTCATGGAGGTAATGGGCAGGTGGTTGCGTTTCGTGATTGGGTCCA
GATTTGGTGACTTAAATCATGTTTACTTGTAGGAAATTTCTCTGTCCGATATTGTCAGA
>M00285:128:000000000-BF978:1:1104:19524:8166_1:N:0:46
AGCAATATCCATTCATTTGCCACTATATACACTAAACGCATGGAGTATCTATTGGAAAACAATTGTAGTGTATGTATTTC
CTGCTGCTGAGTCGTTTTGTACCAGTTATTTAACTTTACCTCTTACCTCTGAAAAGTTAATCGCTAATATATTAACAGTT
TTCCTCTTTAGTTTAATCAACGTTTTTTAAGCGAAATCCAATGATTTGCCACTTTTTACACTAAACCATGAGGTATCTAC
TGGAAAACAATTGTAGTGTATGTATTTCATTGTGCTGAGTCGTTTGGTAACAGTGATTT
>M00285:128:000000000-BF978:1:1104:10779:8166_1:N:0:46
GGGGAGAGAGTGCACTTCCGTCAAGAGAAAGATTGGATTATTGGGAGGAGCCCCTTTGGGGCCCTGAGTTTAACCAATAG
CTGCCTATAATTGTGGGATGCCACCAAAGCAGGCATATCTCTGTGCCAAGAAGCCACCAGTTCCTCCTGGGGATCACAGC
AGATGAAATCACTTCTTCATGAACACAATGCTTGCTGACGCCTTGTAGTTTTGGAATGAAGACTAGGATTCATGGCAGAG
TATTGCCGTGACCACTTGGT
>M00285:128:000000000-BF978:1:1104:17382:8167_1:N:0:46
GTTCTCTACACTTGCCACATGCTTAATTTTTTTTCTTTATCCAGCCCTTGATAACCCTTTTGACATCCACGGTTCATTGA
TTTGAGGGATGATCGCCAAGCGTAATGCATTGAGAATCCAATTAAAGCTGTGACCCACCTCTGGACTCTACTGTGACAGA
GCAGAGTGACAGAACAATAGATCCTTTGAATCTATCATTCACCCCTGGACTCACTGCGTATGTGCCTGCCTCTGAATGTC
GGTTGTCCCTTCAAAACCCAAGCCATCAAGTTTAGGTCAAATACCAAGTCTTTTTTGTAT
>M00285:128:000000000-BF978:1:1104:24370:8169_1:N:0:46
CTCCTCTTCCATCTGGTAGAAGATACAGGAGCCTGAGAACATGTATCACCAGATTTAAGGACAGATTCTACCTGACTGTG
ATAAGACTATTGAACAGCTCCCTTATACAATGAGATGGACTATGACCTCACGATCTACCTTGTTGTGACCTTGCACCTTA
TTGCACTGCACTTTCTCTGTAGCTGTGACACTTTACTCTGTACTGTTACTGTTTTTACCTGTACGACATCAATGGCCTCT
GTACTAACTCAATGT
>M00285:128:000000000-BF978:1:1104:17017:8169_1:N:0:46
GCCCATGGCATTGTGCTGACATTTTATCCTGCTCTAAGAACCATCTAACCTTCCCTCCCACATAGCCCTCCATTTTTTTT
AATCATTCATGTGGCTATCTAAGAGTCTCTTAAATGTCCCTAATGGATCTGCCCCCACAACCTCTGCCGGCAGTATATTC
CATGCACCCACCACTCACTGTAAAAACACTTACCTCTAATATCCCCCCTATACCTTCCTCCAATCACCTTAAAAATTATG
CTTCCCTCGTGTTAGCCATTTTTGCCCTGGGAAAAAGACTCTGACTTTCCACTTGATCT
>M00285:128:000000000-BF978:1:1104:17769:8170_1:N:0:46
AGGCAGCTATCCTTGGATTCAGACTACCGAATGCAAGGTGCAGTCAGCTCCCTTGGACAATAGTGAATCATTTACAGATT
TTTCCCTTTCGATGCAATTCTAATCTTCCTCCGGATTCGATACATGTTGCAGCTGCATTAGGCAACAACCTTTTTAATAA
AACAAACCTGATCATGTTGCCAAGAACTGTAAAATTGACGTCTGGAGCTATTTCGC
>M00285:128:000000000-BF978:1:1104:13315:8170_1:N:0:46
TGCATGCTGCCTTCATCAGTCAGGGGTATTGAGTATAGAAGGTAGGATATTATGTTGCAGTTGTACAAGATGTTTGTGAA
CCCACATTTGGAATATTATGTTCAGTTTTAGTCACCCTGCTATAGGAAAGATGCCATTAAGCTGGAAAAGGTGAAGAGCA
GACTTATGAGGAAGTTGTTGGGACTTATGGAGATGTGATCTTATTGAGGCATATAAAATCATCAGGAGCATAGAGAGGGT
GAATGCACACATTCTTTTTCCCAAGTTGGGGAATCAAGAACTAGAGGGCATAGGTTTA
>M00285:128:000000000-BF978:1:1104:13090:8170_1:N:0:46
ACCCCAGACCAAAAACCACTCTCACGGCCCGGTGAGCTCAGTCAGTGAGCATGAAAGTTTTAATCTCAAGGTCATGGTTT
TGAGCCCCATGTTGGCTGCTACTTTCTTTTTTTAGATAAATACATGGACAGGAGGGGGTTAGGGGGATATGGGCCAGATG
CTGGCAAATGAAACTAGCTTAGGTGGACACATGGAAGAGTTGGGCCTCAGGGCCTGTTCCCACGCAGTGTTAATTTGTGA
CTCTACAATTATTATGGGATGGACATCAGAAGCAAAATAATAAATACATGTGGATCAGGT
>M00285:128:000000000-BF978:1:1104:23830:8172_1:N:0:46
GCCTTGAGAAGCTGTATTTTTAACATCTCCAGCCAAACAATATCTCCAGCCTACAGATCTCACCCCTGGAATTTAAAACT
AGAATTTTTTTGCATCAAACCAACAGGATGCCCCCAGAACTTCTCATACAAAGTTGGACTGTCCCTTGTCTGAGCAGTTT
TTACTGGCTGCCTTTGATCTTCATGGAATTAATATGATCATTACTGTTGGTTGTTGTACATTTTCATGCCATTTCCACCT
TGGGCTGCATCAGCTGAATGCACTCATGGGCCAATATTGATCTATCTGCACTATTACCAC
>M00285:128:000000000-BF978:1:1104:11576:8173_1:N:0:46
TGACCACATTCACTTTGTCCATTCCTTTCGACATCTTGTACGTTTCTATTAGTTCCCCTCTCATTCTCCTGTACTCCAAC
GAGTACAGTCCAAGTGCCAACAGTCGCTCATCATATGTAAGCCTTTTCATCCCAGGAATCATCCTGGTAAATCTCCTCTG
AACCCTCTCCAACATCAGCACATCCTTCCTAAGATATGGGGCCCAAAACTGTACACAGTACTCTAAATGAGGCCTCACCA
GTGCCCCGTATAGCCTCATCAACACTTCCTTTTATATACTATACCCCTCAAAATAAATGC
>M00285:128:000000000-BF978:1:1104:24426:8173_1:N:0:46
GTCTGCTGGGTTCATGGTGGCCAGAGGATTCTGTCACAATGCTGATTGACAAAAAAGCTCACAGAGAACCCAAATGCAGC
ACACTGGTACAAGACTGGAGTCAGGATACTTCCTCAGGACCAGACAGGCAACACTGGAATGAAATCTTGCCTCAGAGATC
TGAGTAGGAATCCCAACACAAACTGAATCTTCAAGCAGGACTAGAGAACACAGGACTGCTCTGGAGTAGACCACCCTAAG
CAGCTAAGAACCAAACTAATTCTTCAAGGTTAACCAGTCCTCTAGCCACTAGTACTAG
>M00285:128:000000000-BF978:1:1104:8154:8173_1:N:0:46
TTAAAGAAAAGTGATGAAAGTAGCACTAAGTGCAATGAAAGTGAATGGCTTGTTGTCTTATTACAACAGAAGGCTACAAA
AGTGCAAAATCTTCAATGCAGTTATAAAAGGCTTTAGACAGGCCATTACTGGAATGTTGTGCAGAGTTCTACTTGCCCTG
GAGGCAGTGCAACACTATATTAATTCCTGGGATGATGGTGCTGTCTTAAGTGGAGATTCTGGGTTGAATTGACCTAAACT
TGCAG
>M00285:128:000000000-BF978:1:1104:22856:8174_1:N:0:46
CTTCAAGCTTCCTTCTCCTGGCGAGTGAAGCCTTCAGTGCGTGTAAGGATCTGTTTGTTCTCATGTTGGAAGCTGAATGT
TGAAGACCAGGAGAAGACCGGTCTAAGAACTGTGTCGGGCACTTTACATCGTTTTCCTTTCTGCGTTCTGCTG
>M00285:128:000000000-BF978:1:1104:3572:8175_1:N:0:46
TCCCTAATCTCATTCTGAAGTTTTCAATGACCACCAATTAACATGAATTTTTAAAATTTTAAATATTTAAATTTTATTTA
TAGTGTGGTAGCAGGCCCTTTCGGCCCTCCGCGTCCATGCCGCCCATTTTAAACCCCCAAATTAACCTACTTGTACGTCT
TTCAGACATTCATCTATTATCTTCCCCTGCATAGTTTCAATCGTACATTATCAGAATGTCCCACCCCTATGATTGGTTTC
CATACCCTTAAGGTCTCAGTTGAAGTTAAATTGTGAACAGGTTTTATTTCCTGAAGACTG
>M00285:128:000000000-BF978:1:1104:3550:8178_1:N:0:46
AGTTAGCGTGATAATGTTACAGCGCCAGCGATCGGGGTTCGATTCCCATCGCTGACTGTAAGGAGTCTGCGTGGGTTTCC
TCTGTGTGCTCCTGTTACCTCCCACATTCTAAAAAGATGTACAGGTAGGTTAATTTGGGGGTTTAAAAGGGGCGGCGTGG
ACTCGTTGGGCC
>M00285:128:000000000-BF978:1:1104:25768:8178_1:N:0:46
CACAGTGAAATGCATCTTTTGCGTAGAGTGTACTGGGGACAGCCCGCAAGTGTCACCACACTTCCAGCACCACGCTTCTA
GAAGGATGTAACTTGTGGACTACCCCAGCGATCAATTCTTGGCCCTCAAATTATGGGTATATTGATTTATAATTGTCACA
TGTACTGAAGTACAGTGAAAAACTTTGTTTTGCATGGCCTCCATACAGATCATTCCATCACACTGTTACAAT
>M00285:128:000000000-BF978:1:1104:16529:8178_1:N:0:46
TAACCTCTGTCGTCAGGTTATCTGATCTCCTGTCTCATTGCTCGCAACTTCACTGTGTTACAAAAGTCTTCTCCTATTAC
AATGGTGACTCTTCCAGAAATGTTTCTTTGGGCCCACTGAGACATCCCGAGTTTGAGAAGGATGCTTCAGAATTGCCTCT
CTCTTCTTCTGAGGGGGTTTTGCCCTCTGGTTGTTGGCCTCAAGCTCGTGATTTTGTTCTGGGGAAGCCCCACCCCCAGG
GGTTTTGATGAGGTCATGCCGTCCAGTGTGGAGCCATTGT
>M00285:128:000000000-BF978:1:1104:11457:8180_1:N:0:46
CCACCCATCCACATTTTCATTCAAGTCATTAATATATATCACAAAGAGCAGAGATCCCAGTACGGATCCCTGCAGAACAC
CACTAGTCACGGACCTCCAGCCAGATGTTGGACCAGATGTACATAGATCTCAACCAGAATTTCCAGAGTGGTGCAATATA
GTTACAATCACGTCCCATTTTGGAAAAAATAATGTCAGATCCGTAACATTGAAAACTACATGCCTGTCCGGA
>M00285:128:000000000-BF978:1:1104:27002:8180_1:N:0:46
CTCAACTTTGTATAGCTCTCAGCAACCTCACCCCCTCCCACCCCGACCGTCTCCTCCACGCCACTGAAAATAATTCCATC
CTATCAGGTCAGTCCTCATAACGGAAATGCTCTATTCCAAGTACCATCCAGGTGAATCTCCTCTGCATCCTCTCCCGTCC
TTCCTATAGTTAACTGTAAACAGTAGTCCAACTGTTGCT
>M00285:128:000000000-BF978:1:1104:13421:8181_1:N:0:46
GGAAACCAGAGCAGTCATGGAGAGAACATACAAACTCCTTACAGACAGCGGCAGGAATTGAACCCTGATCGCAGGCGCTG
TAATAGCGTTACGCTAACAGCTATGCTATTAAGATATCTCAAGAGTGAGAGATAGGC
>M00285:128:000000000-BF978:1:1104:17123:8181_1:N:0:46
TGTGCAGGGAATGGACGGATCTGGACATCGTCTCGGCAGAAGGGGTTAGTTTAGTTGGGCATTTAATTACTAGTTTAGTT
AGTCTGGCAGAAGTCTGTGGGCCGAGAGGCCGGTTCCTGTGCTGCACTGCTCTCTGCTCTATGTTCTGTACCTC
>M00285:128:000000000-BF978:1:1104:5867:8181_1:N:0:46
TCTGCAAACTTACCAACCCATCCCTCCACTCCTTCATCCAAATCATCTATGAATATAACAGAGTAGAGGCCCCAGAACCG
ATCCCTGCGGGACTCCACTAGTCACAGCCCTCCAATCCGAGGTCACTCCCTCCACCATAACCCTCTGCCTTCTACAGGAA
AGCCAATTTCTTATCCACACAGCCAACCTCCCCTGGATAC
>M00285:128:000000000-BF978:1:1104:5389:8183_1:N:0:46
CAATTCATTAGCATGCCTAGTTTTAGGAAATGCATGGTGAAGCTTCCGTACCTCACCTTTTTATGTTGCTTTGAATATTT
ATTAGTCTATTTTGAAGGATTATGGGTTTACTTTCTACGCTGTTCTGTGTTGGCTGACCTCTGGCAACAATCTTTGGGAA
GATGGAGAAAGTAAATATGTTCAAGTAGAATGCATTTTGGCAGAAGAGTGTGCTCATGGTTCCTGGGCTGGTCTATTACG
G
>M00285:128:000000000-BF978:1:1104:20235:8184_1:N:0:46
TTAGTGTGTTTCTAGGCATAGGAATTGTGTAGGTGAAAAAATAGAAGCTTACTAAAGATTCAAATGGACCATCTCATTGG
ACTTAGATCCATCTCTTCCAAGTCTCCAAAACCCCATTGGTTAAAATTCTAACTTGTGCAGTTTTCACTTGCATTTAATG
CA
>M00285:128:000000000-BF978:1:1104:6391:8185_1:N:0:46
ACTTACCACTGAAAAGATAATCGCTGATTCAGCAATAGATTTCCTATGGCTAAAACAGCGTTTTATAAGCTAAATGCATT
GATTTTCCACTTTCTACACAAAACGCATTTAGTATCTACATGAAAACAGTTGTAGTATATGTATTTCATGGTCCGGAGTC
GTTTGGTACCAGTTATTTAAGTGTACCTCTTAACCCTGAAAAGTTAATCGTTGATATAACAACGGATTTCCAGTTTGGC
>M00285:128:000000000-BF978:1:1104:22435:8186_1:N:0:46
GTGCCTCTGTAGTTACCTTTACTCAACTATAATACTGATACATCCAATTTTATCTTCTCTCTCGCAAACTGCATGGTGAG
TTCTATCATATTGATATATGATAGAATTCTATCATGCAGTGATTGTTGTTTGAAACCTGATTCCCGGCACAGCACCATGC
AGCATTTTGGGGTGGGCAGGGGTTGGTGCAAGGTTCCAGCCACAACAATGAAGTTGTCTTTTTTTAAAGGATAGAGAATA
TATACCTCCTGAGTGTTGGGACTGGAGGATGAAGAGCACTGTAATGA
>M00285:128:000000000-BF978:1:1104:21186:8186_1:N:0:46
TTGTGTCACCACCTGTCGTCATGTTTTTGAAAGGACCCTCCAAGTACAGTCTCGCCCAAACCATAGTGAACACCCAAACC
ATCATACCAACAACTCCCATTCCTGTAGGGCCTCTTAGTAAAAACACATGGCAGCGAGACTCAGAGAAACACAATGGGGC
AAAACTGGACGACAAAACAAAGGAGAATGTGAGAAATATTGAGTCATACAGCACAGAAACAGGCCC
>M00285:128:000000000-BF978:1:1104:21229:8186_1:N:0:46
ATGTTGTTCCCTTGTTTAAGAAAGGCAGTAGAGATAGTCCTGGAAATTACAGACCGGTGAGTCTCACGTCTGTGGTAGGT
AAGCTGTTGGAAAGGATTTTGAGGGACAGGATCTATGAGCACTTGGAGAGTCATGGACTGATTAGGGACAGTCAGCATGG
CTTTGTGAAGGAAAGATCTTGCCTCACGAGCCTGATAGAGTTCTTTGAGGAGGTGACGAGGAAGCTTGATGAGGGCAGGG
CGGTGGATGTAGTGTATATGGATTTTAGTAAGGCGTTCGATAAGGTTCCTCATGGCAGGC
>M00285:128:000000000-BF978:1:1104:17908:8188_1:N:0:46
CATATAATATATGGCCATAACCTGAGGGATTTAGAGTGGATCAAAAAATCTTATGGACCAAGGATAATTTTTCACCAGAA
ATGACAACTTGCATTTATATTGATGTGTCAGGATTTGATAGGCCCCAGAAATGGACAGAGTACTTTCAATGCATGATGAA
ATATAGAAACATAGAAACATAGAAAAACCACAGCACAATTCAGGCCCTTCGGCCCACAAAGC
>M00285:128:000000000-BF978:1:1104:26750:8189_1:N:0:46
TGAAGTTTAACTGTAGTTAATGATCTGAAATTCTCCTTCAAAAAAATCTTGCTAATGATAAACACCAAACTATTGGATTG
TTGTTTAAAAACCCATCGGCTCATTAGCGTCCAAACCTTTATCCTTTGATGTCAAACTGAAGCATCATCCACCAACTGAT
CCCAAGAGTAGGTGGTTTACCCCAAGCTTGTCTGGCATTAAAGTCTCCT
>M00285:128:000000000-BF978:1:1104:8103:8191_1:N:0:46
AGCACAAATTTACCTCATAGTTGGACCCACTTAGTGAAAGACCCAATGTCCAATTGCTCTGTGAAGAGATGAAGGGGAGA
TCTGGTTGAACGCAAGTTAATTCTGAATTGTTATCTCATATACTTTAGCCAAAGTTTCCAAACATTATCTGTTCTTGATA
TTAAGATAATATTATC
>M00285:128:000000000-BF978:1:1104:27960:8191_1:N:0:46
CCTCTGCCGTGCACTCTGCACTATATCACTTAGAGAAGAAGGACTCATACTGCCGATTGCTATTCATCGACTTCAGCTCC
GCTTTCACTACCATCATCCCGCAACGGCTTATCAGGAAGTTGAGCGCTCTGGGCATTAACACTCCTCTCTGCAACTGGAT
ACTGGATTTTCTAACTTGCAGGCTGCAGTCAGTCAAAATTGGTGAAAACACCTCAAGCACCATCACACTGAGCATTGGCT
CCCCTCAGGGTTGTGTGCTCAGTCCCCTCCTGTTCACCTTGTTGACCCACGATTGTGAGG
>M00285:128:000000000-BF978:1:1104:6503:8192_1:N:0:46
GATAGTCATAGGTGTGGTTTGAAGGGTGACACAAAATGGTGGGCCAAAGGGCCTGTATTGTGCTGTATTGTTCTATGGTT
CTATGGTTCAAATCCTCTCTAAATCTTTTACCCTTACCCTAAATCTATGGCCTCTTTTATCTTCCTTTGATTTGGAGAAT
AGTTTTATGTAGTCCACACTATCTATATCCCTCATGATTTTATATACCTCAGTCACATTCCCTCTTAACCTCCTCTTCTC
CAGGGAAAACAGACCCTAGCTCCTCTGGTCTCCCCTTGTACCTGACATGCTCCATCCC
>M00285:128:000000000-BF978:1:1104:24535:8193_1:N:0:46
GGGTGGTAGTGGAGGCAGATACTTTGGTCAGATTTAAGAGATTGTTAGATAGGCACATGGAACAATGTGGAATAGTAGGA
TATGATGGTGGAAAGAGTTAGTTTGGGAGATGTTTGTATGATGGCACAGCTTGATGGGCCGAAGGGCCTGTTCTGTGCTG
TATTGTTCTATGTTCTATGTCAGTGATGTGAAGTTGATGGGCACTAAGTGTAGACAGGGAACCATTCTATTCACTCTGTT
GTTCCCAATCCTTGGCCTTCACGGCCTTGGAACAGTCCGTGTTGTGTTGGAGACCCCTG
>M00285:128:000000000-BF978:1:1104:9215:8193_1:N:0:46
TTGCAGTCCAGTGGACCCTGCTGCACTTGGATAATTGAGCAAATTTCAGTAAAAATATGTTAGCTTGCAGCTCTGATAAC
AAGACATCCATGTTGATGTCTGTCCGTTGTTGAGTGAAAGTCTGCATATCTTAATGTACTTCCGCTTGTACAATTGGGAA
TGCGACTTGTGTACAATCTAGCGAAAGCAGGGTTGAAATGTTTGAAACAGACATACTTGATAGGTGATCTGGTCGAAATG
CGAAAGAGAATGTTAATTTAGGTCGTCGATGAAAAGATAAAAATAGGCCTTTT
>M00285:128:000000000-BF978:1:1104:26919:8194_1:N:0:46
CTGGTGATCAATATTCCTGGTGCATGGAATAGACTGCCAGAGATGGTGGTGGAGGCGGACACGTTAGGGTCTTTCAAGAG
ACTGTTGAATAGGTACATGGAGGTAAATAAGAAAGAAGGCTATGGGTAAGCCTAATAGTGTGGGGACATGTTCGGCACAG
CTTTGTGGGCCGAAGGGCCTGAATTGTGCTGTAGGTATCTATGAAATAAACCTAAAGGTCTTGTTCTGCCACTCAATGCT
GATACAAAATCAGACTTCTGCACTGTAAAAATTATAGGCTTTATAGGACTTATAACCTC
>M00285:128:000000000-BF978:1:1104:8078:8194_1:N:0:46
CGTTTTGGTCGAGTCAGATGTTTCTGAGTTTTAGTTTAAATGAAAGTTTTTGTTAGTCTTCTTTAATAAATTCTGGCAGT
CACAAAGCCCATTGATTTCCTGTACACCAAACCTCAATTCCAGTGAAAGCAGTGGCTGAGCAGAGGTCAATAACTTTTCT
AACTGAGGGCTGACACAGTA
>M00285:128:000000000-BF978:1:1104:7508:8195_1:N:0:46
GTTGGGCCTCATTCTGGAGGTGCACAACCATTTTACTTAACCCTGTCACTCACTGCATTTTATCAGTGCACCAGGAGGAA
TTCAGTGCAAATATTTGCAAGTTTCCAATGATGTCCAGATTTTGTATTAATCATACCCATTGTGTTCTATTGTCCTTGGA
AGTGTGGAATAAAAAGAAGCAAAGAATTCTGGAAACATTCAACACGCCTGACAACATCAGTGGGCAGAGAGAAAGGAAAC
TTTAATGTTTTATGCATTAATGTTTGTGTCCTGAT
>M00285:128:000000000-BF978:1:1104:18275:8195_1:N:0:46
TAGGGTTAGGGTTAGGGTTAGGGTTAGGGTTAGGGTTAGGGTTAGGGTTAGGGTTAGGGTTAGGGTTAGGGTTAGGGTTA
GGGTTAGGGTTAGGGTTAGGGGTAGGGGTAGGGTTAGGGATAGGGTTAGGGTTAGGGGCAGGGGTAGGGGTAGGGTTAGG
GTTAGGGGTAGGGGTACGCATATGTCTAGGGCTAGGAGTAGGCTAGGAACTAGGGGGAGGTGCAGTCGACGGCTCAAGAC
AACAGAAGAGAGTGGACTAAGACGTATGACGAACAGAGATGGAGCTGGCTATTCTACGC
>M00285:128:000000000-BF978:1:1104:15873:8197_1:N:0:46
GGTGTACAGAACCTATTGCAAACAAAACCGTAGGCCACCCAACACCAGTATCATGACAATGAGACACTTCCTGTGGATGC
TCAAGGTACACGTTTGACCTGATCTGTACAACAAAGATAAACTGTATATCATGATAGAACATTATAATTAGGAATATTAT
CAATCACTGACTATTGTTTTAGTACTTAAAGATTTGAATCTCCTCTTGAATGTTAGCTTCAGCTGCAATTCAGTGTCTGA
AATTTTATGTTTAGGAGTGTGTTCTGTCCTCCTTAAAGTCATGCTCTGTGATTTCGATAC
>M00285:128:000000000-BF978:1:1104:13704:8197_1:N:0:46
TAAGGAACATCAGCATGTCAGCTTATACTGTGGAGAGGGAAATAGAGTTAGTGTTTCAGGCTGATGACTTGCATTACAAC
TTTTTAAAATCAATACTTTGTGCTCTTACATTGATGAAACCTTTCCAAAATTTGATATGATCAAATATTTTAGTAAC
>M00285:128:000000000-BF978:1:1104:7330:8197_1:N:0:46
GGAGCCATGTGGGGAAGATGGGCAAGAAGACATAAATGATACAGTGCAAGTTGAAGGCAACAGAGAAGTGAATCATCTGC
TCATGTTCTCAGCAGATAAAGCAGGGTAATGTAAATATTAACACTATTCGGTTTCTGTGTACGTATCATTACACTGTCCA
GTTCTGTCCACCTGCTACT
>M00285:128:000000000-BF978:1:1104:7695:8199_1:N:0:46
ACCCTTTTAAGCCTTGGTACCTTTCCCAAGGTTAATACATTCTTCCTGTCCAAGAATGAAGATATTTGAGATGGGTTTCA
GTCATTGGGGGTACCGAGGGTTGACTAAGGCTCTGCACACTAAAGCATAATGTTGTCATTTCTGTATTCAACCTGCACTG
AGAACAGACCAAGATTTTATTAGCTTTCCTGATTGTTATTTATACCATTTAATGAGGTGTACATGGATATCCAGCTCCAA
CTACTGAGAAAACATTGGAGTACTGCATGCAGTTCTGGTCACTGC
>M00285:128:000000000-BF978:1:1104:11627:8201_1:N:0:46
GTAGTACTTCCCTCACAGGCAACTGTAGTGGTTTAGCATCTCTGTTCACCTGCTCAAGATGGTCCACCTATCTCACCACA
TCGTAAAGGACTAGAATAGATGAACAATAAATATTTTCCAGTAATGCCTAAATCCCAAGAGGAAATGAAAAGAAATGGGC
CTATCAGACAGAAAATGGATGTGAGGAAATAATGGGTATTCAGCAGAAAATGCGTGATACTAAGATGTGAAGCAGAGATT
GATAGATGTTTAGATATTTTTAAAAAACCAGGGAATTAAGAGAAAGGGCAGGAAAGTGAC
>M00285:128:000000000-BF978:1:1104:20798:8202_1:N:0:46
AGGATAGTAGTAATATGGATGTAGGGTAGTAATAGTGAATCGATAGTTATTGATCTGGGGCAGTGCTAGTGGAGCGGTAG
TTATTGATGTTGGGCGGTTCCAGTGGTGTGGTAGTTATTGGTGTGGGATGTACT
>M00285:128:000000000-BF978:1:1104:16699:8203_1:N:0:46
CTAACCCGTCTTATTCTCCCCACATTCCCATTGACTCCCCCCTGATTCGACCACAGTTTGGACAATTTACAGTGGCCAAT
TAACCCACCAACCTGCACGTCTTTGGGATGTGGGAGTAAACAGGAGCACTCAGACGAAACCCAGATGGTCACAGGGAGAA
CATGCAAACTCCACAGAGACAGCATCCCAGGCCAGGATTGAACCCGGGTCTCTGAAGCTGTGAGGCAGTGGCTCTACTAA
TCGCACCACTGTGCCACCCCTATTACAGCCAACCAGGTAACTACCTGAATGCTAATAGGT
>M00285:128:000000000-BF978:1:1104:24170:8204_1:N:0:46
TAATCAGAAGGCTCAGTCATCCATTTCCTCTCTCTGCCAGTAAAGCCTCACAATCTTGTAGCTTTAAGGTGCAGTTCACG
GTGCTGTTACCTCAAGAATCAATGTTAGTCCTCACCTGACAACATAACCTCTTACTGCATTGCAGTGACATTTCCATCTG
CTGTGCACCTGCTGTTAAGTTGGTCTTTCTCTGTGAAGTTCACGTTTTTACCAATTACTGTCAGATTGTTAGCATTGTTG
TGCTGTGAACTTGTGCACTAAAGTGCTTCCATTCTGTAAAGCTCAACTATTCTCATATT
>M00285:128:000000000-BF978:1:1104:26100:8205_1:N:0:46
TCCTTTGAAACTTAAATGCACTGTTCATTCTTCTATTCTGTAATGACTGTTTTAACTTTCTGACCACCACACTTCCATGA
TAAAGTGAGAAGTGGCGATATTTGTTGATGATTGCACAATGCTCAATTCCATTTGCAGCTCCTCAGCAAATGAAGCAGCC
CATGCCAGCCTGCAGCAAGACCTAGACAATACATAGGTATGGACTGATAAGTGGTAGAT
>M00285:128:000000000-BF978:1:1104:27885:8207_1:N:0:46
TCATATCAAGCCCCTCAAGACAAGTTCAAGTGTGGGCTGAGTGAAGAAAGGATCCAGTTAAACCTGTTCGGCACAAAAAG
CCTTTTGTTTGAATTGGTATGTAGCAATGTGATTTTCATGGAGGTGACATCCAAGAATATCACATAATTACATCTTGTAC
CAGACACAGAGATGATAGT
>M00285:128:000000000-BF978:1:1104:24842:8207_1:N:0:46
CCCATCGGGCAGAAGAAACAAAAGCCTGAAATCTGGCACCAGCCGGCTCAAGGCCAGTTTCTATCCCGCTGCTCTCAGAC
TAGTGAACGGTTCCCACGTACGATTGTGTCGAATCTTCACCTCACAATCTACCTCTTCTTGACCTTCCACTATTTTGTGT
ATCTGCACTGTGTAACTGTTAATTCTGCATTCAGTTATTGTTTGACCTTGTACTACCTCAAAGGACTGTTGCAGAGAATT
GATCTGTCTGATTGGTGTGCAAGACAATTTATTTTTCACGGACCCTCGGCAAATAATCC
>M00285:128:000000000-BF978:1:1104:24403:8208_1:N:0:46
ATTTCCATGCTGTATAACTCGACTCCAAGGATTAAGGCAGGAGGCACATGAGAACACTACTATCTGCAGATTCGCTTCCC
AAGATCTGCCCTATCCTGCTTTGAAATTACATTGCCATTGCTTCAGTGGTTTTCTAAATCCC
>M00285:128:000000000-BF978:1:1104:15605:8209_1:N:0:46
TTTTTCAGGGGTAAGAGATACAGTCGAATAACTGTTACCAAACGACTCTGCACCCTGAAATACTTACACTTCAATTGTTT
TCCAATAGTTACTGTATGCGGTTTAAGTTGAAAGTGCCAAAGCAATTCTTTTAGCTTTGAAAACGCTGTTTTAGCCAAAT
ATGAATTCCTTTGCTATATCAGCGACTAACTTTTCAGGGGAAACAGATACAGTCGAATAACTGTTACCAAACGACCCATC
ACCCTGAAATACATACAATACAATTGTTT
>M00285:128:000000000-BF978:1:1104:13501:8209_1:N:0:46
TCGCGGCTCCTAAACTCAATCCCACTACTTATGAATGCTAACTACCCATAAGCTTTCTTAACTATCCTATCCACTTGTGA
GGCAACTTTCAGGGATCTATGGATATGGATCCCCAGATTCCTCTGCTCCTCCACACTGCCCAGGATCCTGCCATTAACTT
TGTACTCTGCCTTGGAGTTTGTCCTTTCAAAGTGTACCACCTCACACTTCTCTGGATTGAAATTCGTCTG
>M00285:128:000000000-BF978:1:1104:8921:8209_1:N:0:46
AATAACTGTTACTAAACGACACAGCACCATGAAATACATACACTACAATTGTTCTTTTGTAGTTACGGAATGTGTTTTGT
TTAGAAAGTTGTAAATCAATGGTTTTAGCTTAGAAAACGGTGTTTTAGCCAAATAAGAAATCTGTTGCTTTAAGAGCGAT
TAACTTTTCAGGGGTAATAGGTACCCTGAAATAACTGTTACCAAACGACTCAGCAGTATGAAATACATTCACTACAATTG
TTGTCCAGTAGATACTCCATGTGTTTTGTGACGAAAGTGATAAATCATTGGTTTTAGCTT
>M00285:128:000000000-BF978:1:1104:21450:8211_1:N:0:46
AAAAGGGAATTGAACAGGGAAATTCCCTGAGCGCTAAGAGGAGAGAGCAGAGTAGCAGGACAAAAATGAAAAGTTCTATC
AAAGAACAGGCATGGACATGACAGGGTGAACACCCACCATGTTTGCTGTATGACACAGTGCAGCTGCAAACCTCTCCGTA
AGTGGAGGCAGATGACATTGTTGTCTAGCTTTAAAACTAACTTTGCAGAGACACTTAAGAAAATAAACTAATTTACCTCA
TTCAAGTGCAAAAAATAATTGTGTTTGATCAATTACTGATGGCAGCTCGGAACTTATAT
>M00285:128:000000000-BF978:1:1104:15192:8214_1:N:0:46
GTGAATTGCTGGAATTTTCTACCCCAAAGGGTTGTGAATGCCAGCTTATTAGAAGTATCTAAAGCTAAGGTAAATAATAT
TTTGTAGGATCAAGAGATTGAGGACCATGGGCTTCTGGTGCTGAGGCCAGGAGCAGATCAACCATGATCATATTAAAGAG
TGAAGTAGGCTGGGGTGGGGCTGGTGACCTACTCTGCTCTGTTTTCTTGTCTGTTCTTGTCACCAAGGCTTCCCATGTTA
TTTTACTGGAAGGAAGGGCAAATTTTTAAAATATTTCAAACGA
>M00285:128:000000000-BF978:1:1104:28509:8215_1:N:0:46
ACAGGAGGGGAAAGAGGAGCAATAAGTTATGGGAGAAACTAAATCCTTGCCATTATACCCCCGCGGGTCTGCCCTGCCCT
CATACCACCAGCGTGTTTACAGCACTTCTCCTCTGTGCCCGCACTTTGAAAGGGCTAGCCACTTGTTCTTGCAAATCTCT
ACAGATGTACGGCGGGGAGCGTTCTGACTGGGTGCATGACCGCCTGGTACGGAGGCTCCAGTGCGCAGGATCGC
>M00285:128:000000000-BF978:1:1104:23099:8217_1:N:0:46
ACACGAACACATGCTGACAAATTACAAGAATGATGAGCCTAAAAGAATCCTAGAAAATAGCAAAGTGACATAAAAACAAT
CTAGTAGTTTCACAGTTACCATCACTGTTGCCAGCTTTTCACTCCCATACCACAAAATTTATTTAATTAGTTGAATTCAA
TTAATTAGCTGCTGCGCCTTGAACTCATGTCCTCGGATCAATAGTTGAGGTGCCTAGCAATGAGTCCAGGAACTTAACCA
CTATGCACCCTGACTTATTTTGGTTTAGTGAAATTTGATGGAAATCTTTAGGAAAATTA
>M00285:128:000000000-BF978:1:1104:24914:8217_1:N:0:46
TGTATTTCCGCAACTCTGTCGCCCTCTTGTCGCAATGAAGTGTGTAGCTACTTTTTGCAAAAAAAAGAATAGTAATCCCT
TGTTAAATTCCATTTCCAGAAATAAATTAGTTGCTTGAAAAAAAATCGTTTCAAAGACATAACTTGCAATTACATGGTAC
CTTGCATGGCACAAGGATATTTCAAAGTATTATTGTAGTCACAGGTAACAAAATAGCTAATTTGAACACAGC
>M00285:128:000000000-BF978:1:1104:5560:8219_1:N:0:46
ACAACTGGTAAATCGAAGTCCTTTTTTTCTGTTGTTACACAAAATGATTAATATTCAGAATTAAATTCTGGACAGGTATT
TTCACCATCACCAACTCATTTAAGAAA
>M00285:128:000000000-BF978:1:1104:7676:8219_1:N:0:46
AGCTTTGGCGCTTAACTCTTTCAGAACCACGTTCTGCTCTCCAAAGAATAATGATTGTGGTACAATATTACTGAGGTATT
AAATGAGCCCAGGCAACAAAATCTCCTCACCAACCTTATTTTCTTTGCTTTTTTTTATTTTCTTGCTTCCTTCCAACAAG
TATTCCAAACCTCTGCTATGGACACATTCACAGGCAGTCCTGAAAGAACCCTGCCAATTTGTCATACCCAACCCTTAGGT
AAGGGAAATATTTGGTTGTGAAAGCATCACAATCCTGCTTCATGTAACATCTGTAGGTGT
>M00285:128:000000000-BF978:1:1104:7430:8219_1:N:0:46
CTGACTCAAGTAAGTCCACAAAACCTGTATTTATCCTGCACTGCAATGATTTCAAACATACAAATAGTACACTAGAATGA
ATTCTTCAACACCAGTTACAATATCATGAAAGTGTGCCACATAGTGATTAGGAAGGAGTAAAGGAATTAATAACTTTAAT
GCAATTGGTTGTGGTAAAGAAATTGAGTACAAGTTGGTAGAGGAAAGCAGTGTTCTTGAAAATAATGCTTCATCTCAACA
TCAAGCAATGAAATCAGGATTATATGAGTTGAGACAGTTGATGCAGCCCAGCCCTTAATC
>M00285:128:000000000-BF978:1:1104:25691:8220_1:N:0:46
AGGCTCCCCTCCATGGATTCTGTCTACACTTCTCACTGCCTCGGTAAAGCAGCCAACATAATCAAAGACCCCAACCACCC
CGGACATTCTCTCTTCTTCTCCCTCCCATTAGGCAGAAGATACATACCACCAGGCTCAAGCACAGCTTCTATCTCGCTAA
GACTTGGACGGACCTCGTATGATAAAGTTAGACTCTTGACCTCACAATCTATCTCATTGTGGCCTTGCAGTTTATTGTCT
GCCTGCACTGCACTTTCTCTGTAACTGTAACACTTTATTCTGCA
>M00285:128:000000000-BF978:1:1104:27397:8220_1:N:0:46
GCCCACTAACATTATCTGTTGTAATCCTCCATAGGTCCTTCACTGTAATCAGGGTTAAGATCTGCTTTGAACTTTGATGT
GGGGCCCTGACCCCATGAGGGTTGTCATAGACTGAATTCCCATGCCAGATGGAGCAGTAACTTGGCTTTCTGAGCAACGT
CTGCAATACTGTGGCCAGTCATTGATGTTTTATTTCATTTCGCACATTCCATGTCTAGACCCTGCAATTGCTAATTGTTC
TGGTAGTGAATACGGCAGGTCTAATACTTGATTGAGAC
>M00285:128:000000000-BF978:1:1104:12846:8221_1:N:0:46
AAGGGTATCACATTGACAGTTTTCAATCACTACTTCTCCAAACTATAAGGATTTTTGGAAGGTTACAATCAATGCATCGA
CTATTTTTGTAGCTGCTACTGTTAGGATCTTAGATGTAAGCATTCAGAACCAACGGACTTACCAACCTTTAGCTCCCTTA
GTCCCCATTAGTTTGCCTTGCATTCATTCTCCAGTGATGATGACATTTAACCTCACCCCACAACAATATCTT
>M00285:128:000000000-BF978:1:1104:28017:8221_1:N:0:46
TGCCCTAAAAAAAATCTAACTCTTCTAAATCTAAAGGATCATCATTTACACAATGACTGCCACTCTTGCCCTCCCATTCA
TTCATTGTTCATCATTTGAATGCAGTTCCACAGCAAATCAACCTGTCAAACCATAATGCAAAATTGCATCATTTAAAATA
ACCTCAATAACATCAGTTATCACTAAAATAGACGGCTGAAGGGAAATGTTGAGGTAAATATTAACAGTACATGTCATGAA
TATACCTTGGTGTCAAATCATGGCTTGAATTTTTCAGTTTTTACTTTTGGTTCAGTTTGG
>M00285:128:000000000-BF978:1:1104:25398:8221_1:N:0:46
TTTCCTCAAAAAACTCCAATAGGTTGGTCAGGCAAGATCTTCCCTTTACGAAACCATGCTGGCTTGGACCTATCCTGTCT
TGAATCACCAGGTATTCCGTAACCTCATCCTTGAGGATCAATTCCAGTATCTTTCCCACTACTGACGTCAAACTAATTGG
CCTGTAATTACCTTTATGCTGCCTCCCACCTTATACAGTGGAACTACGTTCGCTACTCTCCAGTCCTCCAGAACTATGCC
GGAGTCCATTGACTCCTGGAAAATAATCACTAATGCCTCTACAATCTCTAAAGCCACCTC
>M00285:128:000000000-BF978:1:1104:22111:8222_1:N:0:46
GGGGGGGGGGGGGTGGAGGAAGCAGTGGTGTAAGGTGAGAGGGAAGGGAAAGGAGGGTTTGGGTTGGGCAGGATGTGCCA
TTTGATGTCTGTGCCCAGATGAGAGAGCAGACTAGGCCTCATTTTAACATCTCATTTAGAAGATGCCACCTCTGACAATG
TATTATTTTCTCAGTATAACATTCAAATGCTTTCTTAATCAACTTCTTTGGCTCAGAGTCATTGACTGGCCATCGGTGAA
GTGTCTTGCTACATTTCTATAGTACTGGTAGACATGGTAGGAGTCTTCGAGTGATTTTAT
>M00285:128:000000000-BF978:1:1104:21748:8224_1:N:0:46
CTTGGTTGCATTCCATCTATTGCAAATATATCTTCAGGAGACTGGGAGACAAATATTTCAGAGCCCTAAAAGCCAATGGA
CTATTTG
>M00285:128:000000000-BF978:1:1104:15616:8225_1:N:0:46
AATTTTGCCACAGTGGTTATGCCACACTTGGAATATTGTGTGCAGTTCCGGTCACCACACTACAGAAGGTCATGGCAGTG
TTAGAAAAAGTACAGAAGAGACTCACTAGGATGTTACCTGAAATGGAGGGCCGCAGTTACAAGTAGAGATTGGACAGGCT
GGGATTGTTCTTACTGGAGGGCAGGGGCAGAGGCCTGACCTTGTAGTGTTTTATAGGTTTGTGTGGGGCATGGTAGG
>M00285:128:000000000-BF978:1:1104:26931:8227_1:N:0:46
ACAGCACCGTTTGGCATGGCGCAACGTTCATATCCCTAACATAAGACTCCCATAACAGATTCTCCACAGCAAGAGATCAG
CAGGTGGAAGCCCTGGCCCATGACTGCTCAGAGAAGAGTACATGCCAGTGTAAATAGAATCT
>M00285:128:000000000-BF978:1:1104:6541:8227_1:N:0:46
CCATTCCCCTGTGAACTAGAATGGATTCCCTGGCTAAGTGGTAACTGTAGCATGGAATATGATTCTCTTACTTTTGATGG
CCTCTCTCAGCTTATGATCTTCTTTCTTACAGTCCAAAGCTTACTTCCCTATTGACAACTATATGAACAATTCTTATATC
ATCTGAAGACTTCTTCATCGTACCCTCTATATTTTGGCTTCAATCAACAACAAAAATCACAGGACGGAACACTGAGTCCT
GTGGAATCCCACTGGTCACAACCTTTCAGTCACAAAAATGCCCGTCAACTGTTCCTCTTT
>M00285:128:000000000-BF978:1:1104:18560:8227_1:N:0:46
CTCTTTGTGTAAAAATCTTGCCCTGCACATCTCCTTTAAACTTCCCACCCCAATCATAAATGCATATCCTCTAGTA
>M00285:128:000000000-BF978:1:1104:12674:8228_1:N:0:46
GCAGCTCGTTCCACATACCCACCACCCTCTGTGTGAAAAAACTCCCCGCCAGGTCCCTTTTAAATCTTTCCCTCTCACCC
TAGATCTGCAGCCTCTAGCGTTAGCCTCCCCTACCCTGGGGAGACTAGTTACCACCTATCTTATCTTTGCACCAAATGAT
TCCCGCTACCTCGATAAA
>M00285:128:000000000-BF978:1:1104:4573:8228_1:N:0:46
AACTATGTAAAGGGACCCTTTAGCAAATGAGGAAAATTTTCAGGGTTTCACGAACATTCAAACAACACATTTAAAAAATT
CTGTGAGGCACCTTTATTAAAGAAGGACAACAGTGACAAGCTAGGTAATTAAAGGCCAGTGAGTAGGGATACAGTATAAT
ATATCAGTGATAGGTATGGGGAGAATTCAAGTGCATTTGTGGGACAGGAAGAGTAAAATGTTTTCCCACTGCCCCCAAAC
TTACTTAACTTCAGACAGTGGTGGTACACTTGGTGATGGTGCAATGTTTACAAGACCAGT
>M00285:128:000000000-BF978:1:1104:14994:8229_1:N:0:46
CAGGCTGAGGCAGAGAATGTAAACAAAAGAATGCAGCACAGAGCAAATCCAATTAGGATAAACTGTAAAAAAATCAAAGC
TTATTTGAATGCATGCAGCATTTGCAGTCAGATAGATGAGCTTACAGCACAACATGATCTAACAGCTATCATGGAAATGT
GGTTGCAGGGTGTCTGGGATGGGATGCTTAATAATCCAGGTT
>M00285:128:000000000-BF978:1:1104:25154:8229_1:N:0:46
GATCTACACTCTTTCCCTACACGACGCTCTTCCCTCCGAGATACACCGTTTGCCGTCTCCAGCTTCATTCAAACTGATCT
ACACTCTTTCCCTACTTGACGCACTTCCAATAAAAATACGAAGAGATTTGATACGGGAAAATAGGAGTCTAATGAAGAAA
ACAAGTCAACGTCAAATCCACCGACCAAGCAGGATCAGAGAGAACAAACACTTAAGATAAAACAATAATCACGGGTATCA
CACAAGTCGCTGTGGGCCGCAGCAGGTGACTTAGTTGATATCGATCCG
>M00285:128:000000000-BF978:1:1104:3720:8231_1:N:0:46
GCAGGTTGCCCCCAGAACACTCTACGCAAAAGATGCATTTCACTGTGTGTTTCGATATATGTGTGACTAATAAAGATTTC
TCATCTTTATCTTAAGTACAGTTCCTGAGTCTGGTGTGAGTGATTTACGCAGGTGAGCTCTTGGAAGTGGCAGTGTACCC
ATGAGCCTGTAGTTAGGGAGTGGAGATGTTCAGGAGGTGCCGCTGAAGACTCACTGAGAAGC
>M00285:128:000000000-BF978:1:1104:10037:8231_1:N:0:46
CAGCAATCTCTTTTTTTTTGCACTATTGACCTCTGCATCCAAGTATTGTATGAATCAGCTGTGGCACTTCTAAAGGTAGT
TTTGCTTCTTTTTATCTTTAATGTTGAACAAGTATTCATCTTTTTTCAGTGACAGGAAAATCATATAGTCCAGTAGTCTT
TAAATGAAAGCGAGTGATGGAAATTTCATTATCAAGTAAAACTGGGCATTGCGTTCCTCTGCCGGGTATGATACAATGAA
GAAATGAAATTAGTATTACATACTTGGGAAGCTTAAGTGTAGTTGATGCAGTTATTTGT
>M00285:128:000000000-BF978:1:1104:11709:8231_1:N:0:46
TTATTTCAGGAAAAACTAAAGCTGAAGCACATTTTCACTTCCTAATGAGCTGGATAAGGGATTTGGCTCAGGTTCAGACA
GGCCTATTTGCTTATCCTTACTTGCTGTGCAGAGGGAAACAATCCAACAACCAATTTGTACCAGATCCTTCTGTGAATCC
AACTCTTTTGTTATTTAATTACTGAATCTATAATTAACATGTGCAACTGGTGAACAGAACAATAAAATCAAATATTATTG
GATTGTTGCTTTGTTGGAAACTCATCGTCTGCACCCCAGACAAGTGATAACACCAGGCA
>M00285:128:000000000-BF978:1:1104:9408:8236_1:N:0:46
TTGATCTGTACGGAAGGTATGCAAGTTTTTCACTGTACCTCGGTACAAGTGACAGTAATAAACCAATACCAAAATCAGGA
CAGATCTTCAACCAATAAGTGGTATTGAATCCTTGGTGACCGTGGGATCTTGCTGTGCAGAGGTTAACCGTGCGTATCCC
GCTACACTCGGAAAGAACTGGCTGCAAAAT
>M00285:128:000000000-BF978:1:1104:21834:8238_1:N:0:46
GAATCCTGTCACTGTCTCACTTGGGCTCAAACTAATGTGGCATTTGTTTTAGATCTTCAAAAATTGCAAAGTGATTGTTT
TGTTTGTACTGATTCCATGGAAAAATGCAACTGGGAGGTGGAGTAGAAGAGGAGAATAATGAGCACAACCCCACAAGAAA
CGTTCCAGAATGCAGAGAGGTGAGTTGGATTTG
>M00285:128:000000000-BF978:1:1104:11839:8238_1:N:0:46
AAAACAATTACAGCTTCCAAAGTTTGCCCAAATAACTATTTGGAATTATTTTGAAGTGTCTTCCACACATATACCAGTGT
CCTTATATCCTTCCTATGTCGTATTTCCTGGAACTGAATACAATACTCCAGTTGTAACTGAACCAGTGTTTTATAAATAT
TCATCATGATTTCCTTGCTATTGTGCTCCATGTTTCTGAGGATCCCATAAGCTTTTATAACCACTTTCAATGAACTATGC
ACACATACACCTCCCTCCCTAGTTCTCTCTGTTCTTGTACCCTTTTTAGAACTGTGTCT
>M00285:128:000000000-BF978:1:1104:8545:8239_1:N:0:46
AATAACTGTTACCAAACGACTCATCAGAATGAAATACATACACTACAATTGTTGTCCTGAAGCTGCTCCATGAGTTTTGT
GAAGAAACTTGCAAATCAATGGTTTTAGCT
>M00285:128:000000000-BF978:1:1104:15800:8239_1:N:0:46
AGCGTGTCGGCGACCACATTGCTCTTCCCAGCGATGTGGCGGATGTCGGTGGTAAACTCCGAAATGAAGGAGAGCTGCCG
TTGCTGCCGAGCCGACCACGGGTCTGACGTCTTTGCCAGGGCAAACGTGAGGGGTTTGTGGTCCGTGTAGATGGTAAAGT
ACCTCCCCTCGAGGAAATAATAGAAATGGCGGACAGCCAGGTAAAGAGCCAGCTGCTCCCTGTTAAAAACGCTGTACCTG
ACCTCTGGCAGCCACAAATGTCAGCTGTAAAAAGCGAACGGTC
>M00285:128:000000000-BF978:1:1104:9637:8239_1:N:0:46
CCTTTTTTTCTACCTATGTCATTAGTCCAAAGTGTGCAATGACCTCTGGCTGCTCACCCTCTCACTGCAGATCTCCTTGA
GTCCACTTTCCCCTGGTGTGCATCAGAGCCTGGCTGCTGCTGCTGTTCTCCTCTGAAAGGCCATTCCTCCCAACAGTATC
CAAAATGATATACTTGTTAGTGAGAGGAATGGACACAAGGGAATCCTGCGTTCCCTGTCTACCCCTCTACCTTTCCTGGT
GGTCACCCAAATACCTGCTGCCTGTAAAGCTCCTGTTTATGATGCTTTCAGCATGAC
>M00285:128:000000000-BF978:1:1104:8336:8241_1:N:0:46
GATCTACACTCTTTCCCTACACGACGCTCTTCCGATCTGGACTACACGCTTTCCCTACACGGCGCGCTTCCGAACTAGAC
TACACGCGTTCCCTCTACGGCGCGAGTCCCAACCAGATCGGAAGAGCGGCGGGTAGGGACAGAGTGGAGGAAGATGTTGA
CGCAGCGGGATAGGGAATGGGGAGAGACTGGAGACGTTGTGGAGATACGCTAGACTAGGATAGGAGCAGAGATGACTACG
AAGAGGTCGAGTAAGGAGAGTGTGACAGTATGATGTCTAGCATGATCATATGTCGTTAGG
>M00285:128:000000000-BF978:1:1104:7320:8242_1:N:0:46
TCTGATAAATACTATTCTACCTAATGCCTCTACTCTCTGATCCGTAATATTCTACCAAATGCATCTACTCTCTCAAAAAT
ACTATTCTACCTAACGCCACTACTCTCAGATCAGTACTATTCTACCAAATGCCTTTACTCTCAGATAAATACTATTCTAC
CTATTTCCACTACTCTCAGATCAGTACTATTCTAC
>M00285:128:000000000-BF978:1:1104:5447:8242_1:N:0:46
GATCTACACTCTTTCCCTACACGACGCTCTTCCGCTCGGACCTACACGCTTTCCCTTCACCTCCCGCCACCCCGCGAAAC
CTCGCATTCCGTCTTCTGCTTGAAAAAAAAATCCAACGCAAACGTGGCTGATACAAATATAAGTAACTGTCTTGATAAAT
ACTTACATAACACGTGCACGGTTGCATTTATATGCATTGATGATGTGGACTCTAAAACGACTTTTGAATGATTGAGTAGT
ATACATAAAGATCATTCATGCAGTGACAGTGAGGAACTATTGCACGATGTATAATGAGCG
>M00285:128:000000000-BF978:1:1104:22639:8244_1:N:0:46
GGAAACATTACATTCTTGGCCCTGTTGAAAGTGTCTGCAATATTTGATGTAGTCAAATCAACATCTTTTATTCAGTGTTA
AATCTGGGTAATCAGACCTGTTGGGTAATCACTGCTCATTGGTTATGCTCTGTTCAAGCCTACTTCCATCTTTACTCATC
TAAATTTATCAGCCTGATATTCTTTTCTCATCTCCTATAATAGCTCCTCAAATGAATCAGTACTATTCAATT
>M00285:128:000000000-BF978:1:1104:24304:8244_1:N:0:46
CCTAATTGTGCTTCTATACCTATGGTCCATACCCAAGGGAGAATCTAAACACCAACCCTTGACGTTCCATACATTATCTT
CCCCAGGTTGTACATTCTGGAGGTCACCATTGACCAGCCACTTAAATACTGTGGTCACAAGAGCAGTTCATTGGTTGTGT
GTGCTGTAGCGAGCGAGTCACCTCCTGATACCCCAAAGCTTTCCCACCATCTACAATGCACAAGTCAGGAGTGCTAGGGA
TTTTTTTCCCACTTGCAGGCTTGAGTGCAGGTCCAACAACATTTAAGAAGTTTAACATGG
>M00285:128:000000000-BF978:1:1104:14220:8245_1:N:0:46
GTTTGACATATCAGCGTACAACTTTGCAGGGTTAAGAGTTACAGTCTAATAACTGTTACCAAACGTCTCAGCACCATGAA
ATACATACACAACAATTGTTTTCCAATTGTTACTCCATGGGTTTATTGTTGTAAATTGCAAATCCATGGATTTTGCTCTG
AACACGCTCTTTTAGCCAAATTGAAAATC
>M00285:128:000000000-BF978:1:1104:13798:8245_1:N:0:46
AGGAGGTCCTGCAAAGGGAGTTCAGGGAGCTAGGCAGAAAGCTGAAGGCCAGGACCTCAAGGGTAGTAATCTCTGGATCA
CTCCCGGTGCCACGTGATAGGAAAGATAGGAACAGGGAGAGGAGGCAGTTAAATACGTGGCTGAGAGAGTGGTGCAGGGC
AGAGGGATTTAGATTTTTGGATAATTGGGATCTCTTCTGGGGA
>M00285:128:000000000-BF978:1:1104:14235:8246_1:N:0:46
CATTAACATGGAAAGGGTGCAGAAAAGATTCACAAGGATGTTTCTAGGATTGGAAGGTTTGGGTTATAAAGTAGAGAACA
GATAAGCTAGGACTGGAGTACAGGAGGCTGAGGTATATCCTTGTGGAGGTATATAAAACCATGAGGAGTATAGGTAAGGT
TAATGATCACAGTTCTCCAGGGTAAGGAGTCTAAAACTAGAAATTTAAGGTGAGGGGAAAGATTTT
>M00285:128:000000000-BF978:1:1104:6066:8246_1:N:0:46
TACCAGAAGTTAGAGAAATTGATGTTGATGCCATCAGGTTGGAGACTACCAAGACAGAACATGAGGTGTTATTCCTCTGA
TTTGCATCTAGCCTCAACTTGGCAGTAGAGGATGCCGTGGACAGACATGTTAGTGTCAGAATGGGAAGTGGAATTAAAAT
GGCTGGCCACTGGGAAATCCTGGCTGCTATGACAGACAGGGCGAAGGTGCTTGACGAAGCAATTTCCCCGATCTGTATCG
AGTCTCACCAATGCAGAGAAGGCCGCACCAGGAGTACTGGATGCA
>M00285:128:000000000-BF978:1:1104:24191:8247_1:N:0:46
AGATTAAGTCATATCTGTGGGAAGGGAAGAGAAACAAAGTTAATGTCTCAGGCTAAAGACTCCATAATTCTGTTTCTTAT
CCCATAGATGCAGCCTGGCTTGTTGAGCATTTCCAGCAATTTCTATTTTTATTTTAGGTTTCCAGCATTCGCAGTTT
>M00285:128:000000000-BF978:1:1104:27555:8249_1:N:0:46
CCCTTAAGTCATAGATCTCTGAATGTGTGGCCCAGTCTGATTAAAAAATCCTCATTACTTCCAAGATACTTCTCAGTTTT
GACATTTTTCCTCATGAACTGTAGGGAAGTCCCTCATGGTAGGCTGGGCCAAAAGATTAAGACACATGGGATCCACAGAT
GCATCGCTATCTCTGATTAATTCTGAGGTTTTCATAGTATATATATATATATATATATATATATATATATATATATATAT
ATATATATATATATATATATATATATATATAAAGTTATAAAAATACTGCAAAACCATTCT
>M00285:128:000000000-BF978:1:1104:2978:8250_1:N:0:46
TTGAAATGGAATGATAAATCACTGCGAGACGTTGTTGCTGGACTGCTGCGCTGTGATGAGTAACAGGAGCTGCTTTTGGG
TGTGCTACACAAACTCTCTGATGTACTGCTTTCATTTCTGTCCAGCATTCCATGCAAATTGTTCCTTTGTTTGCTTTTCA
CATCTTTCCTTTCTTCTGCATCTGCTGTCAAAGCAGAGAACATTTTGTTCCTGTCATGAGATATTTGATAATCGGGCCAC
TTATCTGAATGTGAATTTTGATTGCATGACACTGAACTACAAGAGTGATTGCCAAAACC
>M00285:128:000000000-BF978:1:1104:24073:8252_1:N:0:46
TCCCTCATTTTGTCTCAACCACTTTACCCAACAACAAAGGAGCACTTTCACCACTCAGGACTCAACAATTCAAGATGGCA
AACACAAGAGCAATGAGGGATGTGAGATAAATGCCAACCTCACCAACAGATCACCAAGGATGGGCTGCTCCAACTCAAAA
CTGACATCTGCCTATCCTGAGCTTTCCCCGTCCAGCTGATGCCAATGGTTTAAAATCTAACTTTGTTGGAGACATTTACG
CAGAAAGTTAATTTGACTGATCAAACCCAAGCTACAACATCAGACCATTTAAAAACACTG
>M00285:128:000000000-BF978:1:1104:9824:8252_1:N:0:46
ATGCAAATCATCCTGGATTTTTCCTGACTCTCCCACAAAAAGATAACTCACCCACTGGGGTAGCTTCTTTCTTATTTATG
TTTGGGATTTAGGAAACAAGATCTATGGTATAATTGCTGAATGGATACCATGCTGCATCAAGAGGAGCAGATAAGATTTA
TTGTTAGCTAATTATGTTAATATCACAAGCAGT
>M00285:128:000000000-BF978:1:1104:20065:8254_1:N:0:46
CTGGGTGAGGCCCCTGGAACACGGTACCTGCACCATGAGATGGCAACAGCCCCTCCCCCAGGGCGAGGGGACCGATGGCC
CACAGGAGTACAGCAAGTGGGACCTCAGGAAACACAGCAGCTCTCACAGGGCTGACTGGTTGTTAGAGCATCACTCCCCG
TGTTCGCTGTCACTCCCCCTGTTCACTGTCACTCCCAGTGTTCACTGTCACTCCCCCTGTTCACTCTCACTCCTCCTGTT
CACTCTCACTCCCCGTGTTTCCTGTCACTCCCCGTGTTCACTGTCACCCCCCCTGTTCAC
>M00285:128:000000000-BF978:1:1104:28721:8255_1:N:0:46
GAGTTGATGCACTTTGGGAGAACAAACCAGGGTAAGACTTGCACAGTGAATGGTAGGGCACTGAGGTGTGTGGTAGAACA
AAGGGACCTGGGAATAGGAAAGATGTCAATAAGCTTGAAAGAGTGCAGAGAAAATTTTCATGGATTTTACCAGGACTTGA
ATCATAGGAAAAGGTTGAATAGGCAAGAACTTTATTCCCTTAGCGCAGGAGAATGAGGATAGATCTTATAGAGGTATACA
AAATTATAATGGGTATAAATAGGGTGAATGCATGCAGGCTTTTTCCCCCTCAGGTTGGCT
>M00285:128:000000000-BF978:1:1104:12193:8257_1:N:0:46
GTTCTTGTTGGCGGTAGATGTTGTAGGTTTGGGAAATGCTGTCAGAATGGCCTCAGCACATAACTACTATACATTTTGCA
ATTAAGTGCTTTGGAAGGTGTCAAGGACAAATGGTGCTGCTCAGGTGGAAGTTTGTTTGTTCTTTATTCATATGTGCATT
AAAGTTTGTTTTTTCTTTGCAAAAAGGTAAGCAGTTACTTACGAATTGAAACCTGTGGGCTTGTGGAAGTGGGGAGGAGC
TGCTTTCTGATATGAGTACGGACCTCTGAGGAGTAAAATACTTTTTTGGAGTTTTAATTT
>M00285:128:000000000-BF978:1:1104:2904:8258_1:N:0:46
TGTTATTCAAGGTGCTGAGTCGTTTGGAAGCAGTTATTCGACTGTATCTCTTACCCCTGAAAAGTTAGTCGCTGATATAG
CTAAAGCTTTCCTATTTGGCAAAAAAAGCGTTTTAAAAGCT
>M00285:128:000000000-BF978:1:1104:14106:8259_1:N:0:46
GATCTACACTCTTTCCCTACACGACGCCCTTCCGATCGCGACTACACGTATTCCCTCCTCTGCTCGCATCCAAACAAGAA
CGGAAGAGCGTCGTGTAGGGCAAGAGTGAAACACCGAACTATCGAAAACGCACATAGGGTCCGGAAAGAACACGGACAAC
AACAACAAGAGCATGCCGGTGACGAGGCACAATCACACACACCAGAACACTCACCACAAAACGAACACAACGATCACATG
TACCACGATACTCACTCATGCCATACACCGATCACTTCACACGCACCTGCCTCACTAG
>M00285:128:000000000-BF978:1:1104:17037:8261_1:N:0:46
CATCTGGGCTTGGGGGCTGATTTAGGTTAAGGGGCTGATTTAGGCTAAGGGGCTGATTTAGGCTAAGGGGCTGATTTAGG
CTAAGGGGCTGATTTAGGCTAAGGGGCTGATTTAGGCTAAGGGGCTGATTTAGGCTAAGGGGCTTGGGGTGATTAGGCTA
AGGGGCTGGGGGTGATTAGGCTAAGGGGTTTGGGGTGATTAGGCTAAGGGTGTTGGGGTGGATAGGTTTATTT
>M00285:128:000000000-BF978:1:1104:18068:8262_1:N:0:46
CTATAGGTTCCAATGGTGGAAACATTACTTTTCAAGGTGATCAAGAGGCCAGAATTAAAGGTGTGCAGAAAACCTATCGG
ACTGTTATAGGGC
>M00285:128:000000000-BF978:1:1104:15671:8263_1:N:0:46
NNNNNNNNNNNNNNNNNNNNNNNNNNNNNNNNNNN
>M00285:128:000000000-BF978:1:1104:18653:8264_1:N:0:46
CTGTCATTCCTTGGCCTGCTTCCCTAGTTGATCTAGATCCTGTTGTAATCTTGGATAACCTTCTTCACCATAACCAATTC
TGGTCTCATTGTAAACTGACTCACCATCGTAACTTCTCATCCAAGCCATTGCTATGTAGGACCAACAACAGGGGACCCGG
TGCCAATCCCTGCAGCATACCACTGGTCACAGGCCTCCGATCTGAAAAATAACCCTCCAGTACCTCCCTCTGACTCCTTT
CACCAAGCCAATTTTGTATCCATTTGGCTAGTTCATCCTTTTAATTCCATTTGCTAATCC
>M00285:128:000000000-BF978:1:1104:16951:8265_1:N:0:46
CGGGCTCCCCGGAATCGGCCCCAGTTCTCACCTCGCCCTCCACGTGGTGACATAACGCTGAGTCTACGTGGTAGTAATAA
CGTTGCAGGCAGACAGTGCCGTTCACATGACCTCGCATGGGTTTCCCATAGGTGTACCTGGGAATTGTTCACAGCTCC
>M00285:128:000000000-BF978:1:1104:11065:8266_1:N:0:46
GAAGTGGAGGGAAGACCTGATAGAAGTTTCTAAGATTATTAGAAGGATAGAGAGAGTAGACAGCCGGTAAGTTTTCCCGA
GGTCGAAATGTCTAATACTAGAGGGCATGCATTTAAGGTGAGAGGGGAAAGGTTTAAAGGAGGTATGTGGGGCAGATTTT
TTTGTTATACAGACAGCAGTGGGTGCCTGGAATGTGTTGCCAATGGTGGTGGTTGGGGCAGAAACAATAGAGGTGTCTAA
GGGGCGCTTAGCTAGGCACACGAATCTGCAGAGAATGGAGGGATATGGACCATGTGC
>M00285:128:000000000-BF978:1:1104:9386:8267_1:N:0:46
TCCACAGCAACAAATTCCACAGAATCACCACCCTCTGGGTGAAGAAATTCCTCCTCATCTCAGTTCTAAAGGGACATCCC
TTTATTCTGAGGTTGTGTCCCCATATCCTAGACTCTCCCATTGATGGAAACATCCTTTCCACGTCCGCTCTATCCAAGCC
TTTCAGTGTCTGGTAGGTTTCAATGAATGAGATCCCCCCCCTCATCCTTCTGAACTCCATCAAGTACAGGCCCAGAGACA
TCAAACGCTCCTCATACATCAAGTCTTTCATTCCCGGGATCATTCTTGTGAACCGCCTCT
>M00285:128:000000000-BF978:1:1104:6356:8268_1:N:0:46
AGCCAAATTGGAAAGCTGTAGATATATCATCGATTGACATTTCAGTGGTAATAGGTACAGTTAAATATCTGTTACCAAAC
GACTGAGCATAATGAAATACATATACTACAATTGTTTTCCAGTCGCTACTCCATGACTGTAGTGTAAATAGTGGCAAATC
AATGG
>M00285:128:000000000-BF978:1:1104:19331:8270_1:N:0:46
ACATCCAGTCAGTATTAGATTACCCAAAACTCATTACCTCACACTTTTCTCGATTAAATTCCATCTGCCATCACTCCATT
CAACCTTCTATCTGATCAATGTCCCTCTATATCCTTCGGCAGCCACCTTTGCTAGCTACAACTTCGCCAATCTCTGCCTC
ATTAGCGAATTTACAGGACTACAGATATTCTCATCCATGTTATTTATACAGCAAAGGTCTCAGCACTAATCCCTGCAGTA
CACCACTGGTTACAGTAAGAAAAAAATCCTCCACCACTGCACTCTACCTCCTATCACAA
>M00285:128:000000000-BF978:1:1104:6027:8270_1:N:0:46
TTTGTTGAAATTGTCGGCATAAGGTAATTGTATCACCCTAGTCCTGAAATGAAACTAATTGGTTAACATTGATACAAAGT
GGGCCCTCCTCCAGCACATTTTGTTTTAATTTGCATTATCCTCTGATTTC
>M00285:128:000000000-BF978:1:1104:26127:8271_1:N:0:46
ATCGCTGTTTTCGCCTAATAAGAAGTTTGGTGATATATCAGATTACCTTTTCAGGGGTTACAGGTACAATTAAATAACTG
TTACCAAACGACACAGCAGCATGAAATACATACAGAACAACTGTTTTCCTGTTGATACTCCCTGAGTTTTGTGAGGAAAC
T
>M00285:128:000000000-BF978:1:1104:3299:8272_1:N:0:46
ATTTCAGACAAATGGGGATAATTGTGATATATCTGCACAACCTCTCAGGGGTAAGAGGAACTGTGAAATGAAAGTTACCA
ATCGACACAGCAACTTTAAATACATACATTATATATGTTTTTAGCAAGATCCTACAGTGTTGTAGAGTACAAAGTTGTGA
AAAAATGTATTCTGCTTTGTAAACGCTGTTTCAGACAAATTGGAATTTAAGTGATATATCTTCAATTACCTTCTCAGGGG
TAAGATGTACTGTCAAATAAAATTTATCAATCGACTCAGCACTTTGAGATACATACATTT
>M00285:128:000000000-BF978:1:1104:26847:8273_1:N:0:46
GGTGCTGAGGCATTTGGTAATAGTTATTCGACTGTATCTATTAACCCTAAAAAGTTAAGTAATGATATAGTAAAAGATTG
CCTATTTGACGAAAACAGTGTTTTTAAAGCCTAATCTATGTTTTGCCATTTTCAACACTAAATCCGTGGTGTAACTACTG
GAAAACAATTGTAGTGTATGTACTTCATGGTGCTGAGTTGATTTGTAACAGTTATTCGACTGCATCTCCTACCGCTAAAA
AGTTAGGTAAAGATATAGTAAAGGAATGCCTCTTTGGCTAAAACAGCGTTTTACAGCTA
>M00285:128:000000000-BF978:1:1104:26943:8275_1:N:0:46
GAGCTTTATATTGATAGAAACAGAAAATGCTGGAAAAACTCAGTGGGTCAGGCAGCATCTGTGGAATGAGAAGCAGTCAG
AATTTTAGGTCTGCGACCCTTTGTCAGAACTTGGGAAGAGAGAGGTACAAGTTAGATTCAGAAGGAGAGAAGCTGGGGAA
GGGATGTGTAGAACAAAGGGAGTGACTGTGATGGGATGAGTTGAGTTTGCTTAATATCAGCAGCTACCAGCACGTTAAAC
TTCTTGCTCAGTGTAATGTGTTATTAATGGGAAGGTTTATGCCTAGAAATCTGGCCTGCT
>M00285:128:000000000-BF978:1:1104:10637:8276_1:N:0:46
CTCAATCTTTCTTGCCTCAGTATTGCATCTTTCCATCAACAAACTGTGGGAGTGAAGCTAATTTTCAGGAACTGTTTCAC
CTATGGTGACAACACTCCAAAGTCAAGGTTATTCCAAACCTCATTAGTCAAACTACAGTATATTGACGAAGCCAGCAGCA
GGAGCCAATTGACAAACAGGGAACAGAAATGCCTGC
>M00285:128:000000000-BF978:1:1104:12117:8278_1:N:0:46
AGTCGGGAGACCTGAGACGTGCAGGGGAGTCACCATTAATTTTCGGTGAAATATGTGACTGTGAGAAGTTTACCTCTGAC
CCCACATTCATCTTTGTGAGGCACAGCTAACATCGCACCAACCCGTCCAGTTCCCTCTCCAGGAGCTTACCTTTGTGTGT
CTTCTGACACCAGACGACGTTGCCCAGAACAGTGACCCCAGGCTCTGTGTCCCGTAGCTCACAGACCCATTCCCAACTGC
AGCAGGTGCTGCCTTTCTCCGTGACGTTTCTCACCACGCACCACTGTGCCAGATCCGT
>M00285:128:000000000-BF978:1:1104:24710:8279_1:N:0:46
GACTCAGCAGCATGAAATACATACACTACAACTGCGTTCCTATTGATACTCCATGTGTTTTGTGAAGAAACTGGCAAATG
AATGGTTTTAGCTAAAAAAAACCGCTGTTTTAGCCTAGTAAGTAATTTGGTGATATTTCAATATTGCCTTTTCAGGGGTA
ACAGGTACAGTTAAATAAATGTTACCAAACGACTCAGCAGCATGAAATACATACACTACAACTGTTTTCCTGTTGATACT
CCATGAGTTTTGTTAAGAAACTGGCAAATGAATGGTTTTAGCTTAAAAAACGCTGTTTT
>M00285:128:000000000-BF978:1:1104:28435:8279_1:N:0:46
TCTGTACAAGCTACACTACAGTAACTGGAATCAGACTCCTATTTCTTATGGGGCCTATTCCCTGAATTTCTCCTGAATTC
TGCTTCATATTCCTTATTCAGCTCGTACACAGAGTCAGCCTGTGCTCTGATTTCTGTTATTGTTTCAGCCTTTTTTTTTG
ACCATTGTTTGTTTCTGTCATTCTAGTCCTTAATATTTGATGAAGTGTATCTGTCCAATGCGAGTGTCGCTTAGACGAGT
ACAAAAAACATCAACAACAGTTTCACTGTAAGTTACTTCTGATTGTTGCTTAACCCTTTT
>M00285:128:000000000-BF978:1:1104:21360:8281_1:N:0:46
AAGGTGAATATTCACAACCTTTCCCTGGGGGAGAGGAGTCCAAAACTAGAAGGCCTAGGTTTAAGGTGAGGGTGGTGGGT
AGGTGGAATGAGCTGCCAGAGGAACCAGTAGAGGTGAGTACATTTACAACA
>M00285:128:000000000-BF978:1:1104:19132:8281_1:N:0:46
CCTGACGGGCAACCTTTTCACACAGACGGTGATAAGTATGTGGAACAAGCTGCCAGGAGATTAAAGTTCAAGTCTAAAAG
TGTCATGATTCTGGGTACTGGCTCTTGATTTGGTTCCTTAGATGCCTTGTTGTACAGCACATGGATTCCATGCTGGACTG
ATTGCACAATGACACACACCTGAGCCCCATCAGGGGCCTAGCATAAATACCTGGGTTTCTCTAGCACTAGTTGCCAGAGG
ATTGGTCAACCGTGAAGATTCAGTTTGGCCCCTAGCTGCTTAGAGTGGTCTACTCCAG
>M00285:128:000000000-BF978:1:1104:11871:8282_1:N:0:46
NNNNNNNNNNNNNNNNNNNNNNNNNNNNNNNNNNN
>M00285:128:000000000-BF978:1:1104:11819:8283_1:N:0:46
ATGTGAACCTGGTGCATGTGCATTGCACCCTGTTGTATGTGACAACAATCTAGTCTAATTTAATTCAACAATCTAGGATC
ATGCCACCTAGACCAAGTGATTAATATACTTGATGTCTAGCCTTACTAGTGCCTATTGTTTATCATG
>M00285:128:000000000-BF978:1:1104:26227:8285_1:N:0:46
TTTGAAAAGCCTTCATCCTATAACAAACTGGTAAATTAATGGCACAGATAGAGATGTGGGTTTGTTCTAATAGCCATGAT
GGAGTCATGGTTGCACAATAGTCACACTGAGAACTAAGTACTTTATGTTCAGAAATAACAAGGTGTAAAGGAAGTAGGAA
AAGAAAGCTGCAATATGAAGTATAATAAGAGCAAAATTATTTGTAAAGATTGACACTGAAGAATAAGGAATAAATGAGGG
ACAAAAATAACACTTGCGAAAGGACTTTATGGATCCCAAAGTACTTACTCAAA
>M00285:128:000000000-BF978:1:1104:7216:8286_1:N:0:46
AGGCACACAAATGTGAGGAAAATGGTAGGATATGGACATTGTGTATGCAGAGGCATTAGTTTAGTTAGGCACTTTATTAC
TAATGTAATTGGTTCGGCACAACATTGTGGGCCGATGGGCCTGTTCTGTTCTGTGAATAAGGAAATGGCAGGAGAATTAA
ACAAGTACTTTATATTTGTCCTCATAGAAGAAGACACAAAAAACTCTCAGAAGTACTGGAGAACGAAGGGTCTGAACTGC
AACACTATTAAGACTACTAATTTCTCCAGTACCACTAACTAATAAGTGAATAAATACTAC
>M00285:128:000000000-BF978:1:1104:4603:8287_1:N:0:46
GCAGGTTGTGACATCATTCACTGGAGCATGGGAGAATGAGGGGTGTATAAAGTCATGAGGGGTATAGATAAGGTGAATTA
ATGCACACAGTCTTCTTTCCCGGGGTTGGGGAACCAAGAACTGGAGAACAAAGGTTTAAGG
>M00285:128:000000000-BF978:1:1104:27127:8287_1:N:0:46
CGTCAGCACTAATTCTGTGCCGTCACTTGTACTGTACTTGTTGGGAATTAATTCCATCTGCCAATGCCCTCTCCAAATTT
CTAACTGATCTATGTCCCGTTGTATCATCAGAGAAACTTCTCCATTCCACAACACGGACATTTTATCTGATGATCTGCAT
TCCTACTGACCGTTGTGAGTTTGGAGCTGAAGAGTGTCAGAGTGACAGAGAGAGAGAAATGATTCATGAATAGCG
>M00285:128:000000000-BF978:1:1104:5086:8289_1:N:0:46
CCTGGGGCTGATATCAAATTTGCAATTACAAACTGGCAGCTTGAGTCTGTCCACGAATTTGTACTCAGAGATCAAGAATC
TAAGGTTACAAGATATACTACTGAAAATTTCAAGAGAAAATTAACTGCCATGTCCCCCTGACTTTATAAGAGGATGAAGA
GATGGAGCAGGAACAGTGGAATGAAAGAGTGGAGGGAGGAGAGAATCAGTACGGAGAAGAGGATGAGGATGGTGACAATA
CACATCAGCTCAGAGGTTGGCATTGTAAGGGATGAAAATGGTAGA
>M00285:128:000000000-BF978:1:1104:28365:8289_1:N:0:46
CCAGTCTTCTGTTTTCCCACTAATTTTTACTTCCTTGTATGCCCTCCCTTTTGCTTTTATTTTAGCCTTAACCCCTGTCG
TTATCCACATCTGCGCCATTCATAACCTTTTTTCTTGGAATATACCTATCTTGCATCGTCCTTATTTCTTGTAGAAATTC
TATCCATTTCTGCTCTGCTGTCCCTCCAACTAGTTTACTTTTCCAATCAATTTGGGCCAGTTCCTCT
>M00285:128:000000000-BF978:1:1104:17226:8291_1:N:0:46
ACAGATACATCAATAGATTTCCAGTTCGGCTAAAACAGCGTTTTCAAAGCAAAATAGGTTGATTTGTTATTTTGTTCTCT
AACACTAAGCACAAACTGCATAAACACAGTTGTATTGCATGTGGTTCATTGTGCTGAGACGATTGGTTACATTTATTTGG
CTCTAGCATAACACCCTGAAAAGTTAATTGCAGAT
>M00285:128:000000000-BF978:1:1104:21119:8291_1:N:0:46
TTTTAAAGCTAAATCCAGTGATATGCCACTTTTGCACTAACCCCATGGAGTAACTATTGAAAAGCAATTGTACTGTATGT
ATTTCAAGGTGCCGAGTCGTTTGATGACAGTTATACGACTGTATCTCTTACCCTACAAAAGTTAATCAATGTAACAACAA
CAGATTTCTAATTTGGCTAAAACAGCGTTTTGTAAAGCTAAATCAATTGATTTGCCACTTTCTACAGTTAACACATGGAG
TAACTATTGAAAAACAACTGTAGCCTATGTATTTCAAGCTGCTGAGTTGTTTCGCCTG
>M00285:128:000000000-BF978:1:1104:7961:8292_1:N:0:46
GCCAGGGGTGGTGGTGGAGACAGATTCTATAGAGGCATTTAAGAGGTTCTTAGGTAGACATGAATATGCAGAGAATGGAG
GGATATGGACCATGTGCTGGCAGAAAGGATGAGAGATCGGAAGAGACACGTCTGAACTCCAGTCACTCCGCGAAATCTCG
TATGCCGTCTTCTGCTTGAAAAAAAAAATTGAAAAATAAAATTACGTTCTGGTCATCCCGGACAGTAAGGATTAACTATA
GGACGGCTACCTGGCTCGGAAGAGCACGTGTCTTAATGTCGTTAGCATGAAGGAAACG
>M00285:128:000000000-BF978:1:1104:22617:8294_1:N:0:46
AATCCCTGGTCATTACTCAGTTATTTTACTATCAAATACACATCTAATTTCCTTTTGAAAGTTTCTATTGAACCCATTTC
CAGGTAGTGTATCCCAGATCACAACAGCTTGCTTCATGAAAGAAAAAGTGCTCATTTAAACCACACGGGTTTCTTTGCCA
ATGATCATAACTCTGTAGTCTATGTTTATGGGCCTTTTATGCCAGAACAAACATTTTCTGTGAACTCTCATCCCAAAATC
CCTCATTCTTCAACGCCTTCATCGATCAGTTAAACTTGAGATAACAATCCTTGCTTTAGT
>M00285:128:000000000-BF978:1:1104:13382:8295_1:N:0:46
CTGGATAAAAACAAATTATCCCACCGTCAAAGATGCTTTGTTGTGCTAATGACTGGACATCAAACATTCATATAAATCAG
ACATTCATAGACTTGTACCAAGCAATAAAGAAGATGATGGTACAACAAAAAGGGAAGTGGCCACAATTGTGGTTTTTAAG
AAACAGAGAGTAAGGATGGCCATGGGAGATTTTTGAGAAGCAACTGGAAAGAGCCTGTATGCAAAACAGCTCCACATTTT
GGGTAGTTGCCAAGATCAATTTTATCCAAGACCATCTAGATTTGAATGACTTACACAAGT
>M00285:128:000000000-BF978:1:1104:11159:8295_1:N:0:46
AGGGGTATAGTATATAAAAGCAAGGAAGTGTTGATGAGGCTATACGGGGCACTGGTGAGGCCTCATTTAGAGTACTGTGT
ACAGTTTTGTGCCCCATACCTTAGGAAGGATGTGCTGATGTTGGAGAGGGTTCAGAGGAGATTTACTAGGATGATTCCTG
GGATGAAAAAGTGTACATATGATGAGCGACCATCATCACTTGGACTGTACTCGTTGGAGTACAGAAGAATGAGAAGGGAC
CTAATAGAAACGTACAAGATGTTGAAAGGAATGGACAAAGTGAATGTGGTCAAGCTGTTT
>M00285:128:000000000-BF978:1:1104:13815:8295_1:N:0:46
GGGGTGGAGCAAGACCTGTCAGATGATAGGAGGATTCTGACACACAGAGCTCCTACAGGGCTTTGTTTCTTGCTCTGGAT
TTCCAACGTCAGCAGTCTCTCATGTCAACGTACCTGTAATTTGTTTTATTTGTAGCTGTATAATGTATTGGATAATTGTC
TTTTTTTTTAGCTTATGAGCCAGTTGGTAATTTGCAATGGTTTAGTTATATTGACTGCCCTTGATTAATGTTTTAATACA
GTTAAATAATGCAAATTTTAAAGTTAAAATTTCATGTTAGCATATATTTGT
>M00285:128:000000000-BF978:1:1104:26319:8296_1:N:0:46
GAAATAGGAAGAGTTAATGTTTCCAGCTGAAGATGCTTCTTTAGAACTTGGAAAGAAAGAAAAGTTAGTTTTAAATTTCA
GAGAGAGTCGGGAGAGATGGACAAGCCAAGGGAAATTTCTCCAATAAGGTGAGACTTTGATTGCCATGGGGATAAGTTGT
TTGTGAAGTTATCAAGTTGATAAGTTAATGAAGGCATTTGGAGAGCATAAATAATAGAACATAGAAGCTGTGAAATGCAG
AGCTGTAGATAATGCCCAGCAGATTAGATCACCTTAGTGGAGAGAAAAACATAGCCAACT
>M00285:128:000000000-BF978:1:1104:7810:8296_1:N:0:46
AGTCCTGATGCAATCAAGTAGGAAAATCGCCAATCAAATTTAAATGACTTTCATAATTAAATTACAAAGTCTTAAATCTC
AGCCAGCAAGCAAGTTTCACCCTCATCCTGGCCCATTCCCAAATGAAACTCGCTCCAGGTTAAAATTATGCTTCAAATTG
GAATTTCATCAGCTATTGGTTTATTTGAAAA
>M00285:128:000000000-BF978:1:1104:19809:8298_1:N:0:46
CCTCCCAAAGTGCACCACCTCACACTTCTCCGGATTAAACTCCATCTGCCACCTGTCAGCCCAGTTCTGCATCCTCTCAA
TATCCCCCTGTAAGCTCCTACAGTCCTCCACACTATCTACCACACCACCGATCTTGGTGTCATCTGCAAACTTACCAACC
CATCCCTCCACTCCTTCATCCAAATCATCAAGAGTAGAGGCCCCAGAACTGATCCCTGCGGGACTCCACTAGTCACAGCC
CTCCAATCCGAGAGCACTCCCTCCACCATAACACTCTGCCTTCTACAGGAAAGCTAATTT
>M00285:128:000000000-BF978:1:1104:7837:8299_1:N:0:46
CAGTACTATATCTTTCCTACAGTGTTGTGATCAGAACTATATACAGTATTCCAGCTGAGATCTGACCACTACTTTATAAA
GTTTTATGAGGACACCAAAAGTCAAGTTGTAAATTTACTGATGACACAAGTATAAGTATGAGAGTAAGTTGTGAAGAGGC
CAAGTGGAGATCGGAAGAGCACACGTCTAACTCCAGTCACTCCGCGAAATCTCGTATGCCGTCTTCTGCTTGAAAAAAAA
AAAACACACGAAACCTATTGAAAATTAATGCCCGGCAATTCCACACCCTAACAAATATCC
>M00285:128:000000000-BF978:1:1104:8857:8299_1:N:0:46
AAAGGATTGTCTACGGAGTCTCTGTGGGTGGATGTTAGGAACAGGAAAGGGTCAATAACTTTACTAGGTGTTTTTTATAG
GCCTCCCATAACAGGGATATCAAGGAGCAGGTAGGGAAATGCATCCTGGAAAGCTGTGATATTAACAGTGTTGTTGTGAT
GGAAG
>M00285:128:000000000-BF978:1:1104:12725:8299_1:N:0:46
CTCATGCCTTTTAGTCTGATTGCAACACAAAAAATATAGTTAACTGGCCAGTTGGCAGAATTCCAGATGAAACGCAAGTT
CCCCTTGACAATATGTGCTGGTACAACTTGGCCACGTCAGCTAGTTTGGTATCACATGGTTTCAATTATTTTTAACAAAG
GCAAGCCAAAGTAG
>M00285:128:000000000-BF978:1:1104:26486:8300_1:N:0:46
AGATGTTAAACAAAGGGTCTTGTAAATTAGCTGCAGCCAATGAAACACTTTCTGTAAGATAGATGTAGACAGCTTTGCTG
CTTGTTTTCTGCCAATGTGAGGCACTATTTCAAAATAAAACTTTTTATATAGCTGTGCTTGCAATATCCTATCAGAGAAC
ATGTTTCAAGAATTACATTCTGGGGGATGGGTGGGAAGAGTCAGGAAGAATAAGAAATGGGGCAGTTTCCATGGTGACCT
GGCCAGTCTCTATTCAACCAGCATAACTAAAAAAAGATTATCTTGTCTTTATCTAACTGC
>M00285:128:000000000-BF978:1:1104:13671:8300_1:N:0:46
CTTTAAAGTAGCTCTAATCAGTACCTGAAATGTTTTATCCACGTACGTTTTGGATTCACACACAACCTGATGCAGCCACA
CACCAAGGTGGTCATCAGGATGAAGGCAACATTGGGTACACTTTTGCCCCCATTCTCTGGGGATGTGCATCATGACTCAT
TGGACCCGCTCCATCTTGGACCCCCAGCTGAACTGGAAGACAGCCCAGGTGAATGTAAAGACAGG
>M00285:128:000000000-BF978:1:1104:19326:8302_1:N:0:46
GCAGTACAGTGCAGTACAGTACAGTGCAGTACAGTACAGTGCAGTACAGTACAGTGCAGTACAGTACAATGCAGTACAGT
GCAGTACAGTACAGTACAGTACAGTACAGTACAGTGCAGTACAGTGCAGTACAGTACAGTACAGTCCAGTACAGTACAGT
GCAGTACAGTACAGTACAGTACAGTGCAGTACAGTACAGTGCAGTACAGTACAGTATATTACAGTACAATAAAGAACACA
ACAGTACAGTCCATATTCTTACAGAGAAATGAAATACACACCCATCAAAAACAGTTAACT
>M00285:128:000000000-BF978:1:1104:19863:8303_1:N:0:46
AATGGTTCCTTTACCCTTAGTTCTCTAATCACCTCCGGTTCATTACACAACACCCAGTCCAAAACAGCCGATCCCCTGGT
GGGCTCATCAACAAGTTGTTCCAAAAAGCCATCCCGTAAACATTCAACAAACTCGCTCTCCTGAGAACTGCTGCCTTGCT
GGGTTTCCCAGTCCACCTTCATGTTAAAGTCACCCATAATTATTTTAATATTGTCACTCTGACATGCCTTTTCTATCTCT
AACCGCAACTTATTGTCTACCTCCTGATTGCTATTAGGGAGCCTATATACAACAGCTAC
>M00285:128:000000000-BF978:1:1104:19703:8303_1:N:0:46
CTGACGTTGAGAGAGAGGTTGTTGTTGCAGCACCACTCACCCAGGTGTCCTCTCTCTCTCCGGTAAGCTAACTCATCACC
ACCTGTGATTCGTGCAACAACAGTAGTGTCATTGGCGAATCTGAAGGTGGCATTGGAACTGTGTTTAGCCACCCGGTCAT
GTGTGTATCGAGAGTAGAGCAGGGGGCTAAGCACACAGCATTGAGGTGCATCTGTATTGATGATCAGCGACGAGGAGATG
TTGTTACCAATCCTCACTGATTGAGGTCTGCCAATGAGGAAATTGAATATCCAGTTGC
>M00285:128:000000000-BF978:1:1104:26669:8305_1:N:0:46
CTTTTAGCAATTTAGTTTGGAATCCAGAACTCCCAATAGCCTTTGAGGATTTCATAATTGCTTTCTTATTGTGAGGCATA
CCAAGATTAGTACTTCCTTTGAGAATAAGTCCAAATAGAGTTTCCTACATCTGTCAGTATACCCTGCTTTGGAGGGGTTA
TAAACATGAGTTTTTCAGTGAAATTTTAGGAACGTCAATAGTTTTTGGCAGTATTGCCACCATGGGACATCACCAGAACA
TGATACGTAGTTTTCTTTCCTGAGTATTTAATTTATGATCAGTGGAT
>M00285:128:000000000-BF978:1:1104:11294:8305_1:N:0:46
GGGAGAGGAAACAAATCCCTTGTGCGTTGACATCAGGTCTGTCAAAGAAAGTGCATGTTAGCAGTATTGGGGACTTGGCA
ACAATCTGAAAGCCATGTGACGCCGACAAGGAAGGTACAGCCTGTGTTAGCTGCAATGTGGTCTGA
>M00285:128:000000000-BF978:1:1104:25165:8306_1:N:0:46
CACTGGTGCAAAACAAAATGCACGGGACGGCTTCTTTTGTGTTATTTGTAGCTAATTTGCTAGTTTCATCCTTTGAAAGT
CCTCTAAAAATTGCAGTCATTTTTTTTAAGACAGTCGCTCTATTTCCTTCCACAGATAATTGAATCCTATGTTTATAAGG
TCACAAGATCAGCACATATCAAAGGGCTCATTCATCCCCACTCTCTCCAGATACTAACCCTACACACACCCCTTTATGGT
GCAGGTTTGCCAACTCCAATTGGACCTATTGTTGTAGGTTGCACCAGCTGACCTGATTC
>M00285:128:000000000-BF978:1:1104:25661:8306_1:N:0:46
CTGCGGCATTGAAACCTTCCAGACGTTTGTTTATGTTTTCCTCCAGATTCTGGCATCTGCCGTTCGTTTTGTATCCAAGT
CGTGTTTGCTTTTTTCCAAATTTCTTGTGCATCTCCTGAACTTAGCATGTTATTGACATTTTCAGCTGCATTTTGATAAA
TCACGTGAA
>M00285:128:000000000-BF978:1:1104:8620:8307_1:N:0:46
CACTATCAGTGTGAATAAATTAGAAATGACTGAACTGTTGTAAAAACTATCTGATTCACTGCTGGATTTTCAGGAAAGTT
GGTCCTACGCATGATTTCAGACCTACACATGTGATTGAATCTTAACTGTATCCTCAGTTCAGGCAATAAGGAATGGGCAA
TAAAAGTCAGTACTGCTGCAGAGTCCACATTTCAAGGAAGAATTAATTTACAAAAGCACAAAATTGCCTCTGAATTCATT
CTTGCACATTTACTGAAGGAAAAGGTTGTAAAAGGACAGGGCAGCAGTAAAACACCAG
>M00285:128:000000000-BF978:1:1104:20094:8307_1:N:0:46
CAAGTTGAACACATTTGTTGGACTTTATGCTTTGTTACTTTGTGTAAGAACTTGATGAAAATCTTTCTTTTTCAATCTTT
TTATTGATAACAAATCATTACAGGTTAAGATATATAACTACAATGTTTACACATGTATTATAAAAATATCAAGTAAATCA
TAGGTAATCATAAAAAG
>M00285:128:000000000-BF978:1:1104:21609:8308_1:N:0:46
TGATATAGAGGGGCAGTGGGGTGAGTTTCAGTTTAACTTTTTCAACTATATTGTACATTAGAGAGATACAAGAGACTGCT
GGAATCTGGAGCAAAAACAAACAAAATGCTGGAGGAACTCAGCAAGTCAGGCAGCACCTGTAGAGGGAAATGGACAGTCG
ACATTTCCGGTTGAGACCATTTATCAACTTCAGATGAAGGGTCTCGACCTGAAATGGCCAATGTTCATTTCCCTCCACCG
ATGCTGGCTGAAGATCGGAAGGGCCAACGTCTGAACTCCCGGCACTCCGCCGAAACCCGT
>M00285:128:000000000-BF978:1:1104:8579:8309_1:N:0:46
GGCCTATTCCTTGGGGAATCAAGAACTAGCGGGCATAGATTTAAGGTGAGTAGTGAAAGATTTAATAGGAACCCAAGGAG
CAACTAATTTCTTGTACACAAAGGGTATGTGGAAAGAGCTCCCAGATGAGGTGGTTGAAGCAAGTACAA
>M00285:128:000000000-BF978:1:1104:7055:8309_1:N:0:46
TACCGTCTGTCCTAGGGTTCAGTCAGTTCGCGTCCTCCGCTTGTTTGTGAAAAGCACTCTTCCCGACTGGGAGAGAATCC
AGTTTCGCTCTTGCTCGAGCTTCTTCAGGGAAAGAAGTCTACCAAGATTAGCTCTGCTCTTTTCAGGGTGGGCTGCTGGG
CTCCGCCCTTCTGGAAAGTTCTCCCCCAACCCTAACCGGGTTGCAGTTAATTTTTTGAAATCCCGTCTGAGGATTGGCCG
GTGTCCATTGATGATGCTAATAGCCTCACTAGTTGCTAGGTGAAATTGTTTGCTTTGGGG
>M00285:128:000000000-BF978:1:1104:26177:8309_1:N:0:46
TCAGTAGGTTGGTCATTAATTTACCAGATTTATCACCATATATAACAGTTGACATTTCAAAAATACAATTTTACTATTAT
TTCAAAAGAAAAAAAGCAATCAATCACCCAGTCAGATTCTTAATTATTACAAAAATAAACCATTAAAAATATTAAAGTAG
AATAATATAAGGGAGAAAAAGAATTGTAAAATAGAAACATGATAAGTATCCATGTTCCAGAACCAAACACGGAAGTGCTA
ACAAAGGGCAGAAAAGATCTTCGGACTTAAAACATTCAAATCTGTGAGTTATTTAATACC
>M00285:128:000000000-BF978:1:1104:12071:8310_1:N:0:46
AAAAAGATGACCATTTAGAACTTGGCTATAGGGAAAGATTGTGAATCTTGAAAATGTTCTGCACCAGCTGATAATGGATG
CTCAATCATTACAATCAAGATAGAGATCAATAGATTTTGCACTTCGGGGGAAGTCAATAGATGTGGGGATCAGATGGGAA
ACTGTAGTTGAGGCAGGAAATCAGTTCTGATCTAAGGAAAGGAGAATAGTGTCAAGAACCATATGGTAGACTCCTGGTTC
TAATTCTGTTTCTCTGCTGTTACTACATGGTAAAACAGAGAAAGAAGCCAAGTAGCCCA
>M00285:128:000000000-BF978:1:1104:15264:8311_1:N:0:46
TGCCAAGAAATGGTGTAACATATACCAGATATAAAATTGATAATATGCAATGCTTCTTCTTTAAATACTATGTGTATCTT
TTGTCCCCAATGGTATCTTAAAGCAGCACAAAATGCTATATTATAGAAATTTAACATAATATATAAGTTGTGTTCATTTG
AGTTTTGTCGGTGCTTATGCTTAACTTTAAGTGAACTTAATAATTATAAGATAAGATCTTTATTAGTCTCATGAACATTG
AAATGCATGTTTTGCGCAGAGTGTTCTGGGTGCAGCCTGCAAGTGTCACCAGTCTTCCGG
>M00285:128:000000000-BF978:1:1104:20754:8311_1:N:0:46
TCCTTGTCTCTTCAAATGCAGATGGATCCTGCCTCTCAGAATCTCCTCCAGTAATTTTCCCACCGCTGATGTTAGTCTCA
CCAGCTGGTAGTTCCCTGGCTTGTCCTTTTAGCCCTTCTTAAATAAAGGCACAGCATTAGCTTCTCTCTGGTCTTCCAGC
ACTTCCCCCATAGTTAAGTAATATACAAAAATCTCTGCCGGGACCCCAGCAATTTTTTCCCTTACTTCCCACAACCTCCT
ACAATACACTTGGTCAGTCCCTGCAGAT
>M00285:128:000000000-BF978:1:1104:22797:8312_1:N:0:46
ACCAAAGGATGGTGGGATTGTTATAGCTTAGGAAGAAGCCATCCCACCCATCGTTAAGTTGGATCCTGACGGAGCAATCT
GATCAGATCACGCTTTCTCTATAACTCTGTAAACTGTACTGTCACAAGTGCCTGTACAAATTCCCTTTAGAACTGAATCT
GATTCTGTTTCTGTCACAATTCAGCCATTGAGTTCCAGGGCATAACCAC
>M00285:128:000000000-BF978:1:1104:19984:8314_1:N:0:46
GAAAGCATCACTGACGAAATCTATCTTGTTCTTTGTTTTCAATTCTCCCTGCACCATCCCTATCCTGTAGTTATCGAGCA
GATACTCAGACATACCAACCCTACAACAAGGACTGGATCAAGGAGAAAATTTATGTCCTGCTGCGAAGACAGGCCCAGCA
ATCAGGAAAATAAGTGGAGCCCAGTCCCTGTGTTGAAATGAGCTGGTGCAGATGGTTATACAGAAAGCACAACT
>M00285:128:000000000-BF978:1:1104:16477:8316_1:N:0:46
GCCCTTCGGCCCACAAAGCTGTGCCGAACATGTCCCTACTGTCATGATTCTGAGTACTGGCCCTTGATTAGGTTCCTTAG
ATGCCTCGTTGTACAGCACATGGATTCCATGCTGGACTGATTGCACAATGACACACACCCGGGCCCTATCAGGGGCCTAG
CATAAGTACCTGGGTTTCTCTAGCACTAGTGGCCAGAGGATTGGTCAACCTTCAAGTATACTTTGGCTCCTAGCTGCTTA
GAGTGGTCTACTCCAGAACAGTCCTGTGTTCTCTATTCCTGCTTGAAGATGCAGTTTGTT
>M00285:128:000000000-BF978:1:1104:11622:8317_1:N:0:46
GAACAGGCCCTTCAGCCCACCAGATCTGTACTGATCATGATGCCAATCTCACTAATCCCATCAGTTTGCACATGATCCAT
ATCTCTCCATTCATGTTCCTGTATATATGCCTCTTAAACATTACTATCATATCTGCTTCTACTACCTTCTACGGTGCCTT
CCAGGCACCCACCACTCT
>M00285:128:000000000-BF978:1:1104:19717:8317_1:N:0:46
GGAGTAGATAAGTTTATATCCATCAGCAGAAGGATCAGTATCTAGTGAATACAGATTTAAGGCAATTAGCAGAAGAACCA
CAGGTCGGGTCAGTAGCTTTTTATGCATAAAGATATTGTGGTCTAGAATGCATTTAGTAACTAATTAGTAAATTGCAAAG
AGGAATTAGATAAATACTTGAAATATATCCTATTGCAGAACTGAGGATAAAGCAGGAAAGTAGGTCTAATTGACTAGCTG
TTTTAAAGACCTGTGGCAGGCCATGTGGGCCAAAT
>M00285:128:000000000-BF978:1:1104:18139:8319_1:N:0:46
TTATTGACACTAGTTGAGCTCCACTTATTGTGGATTGTAAATTTGATGCAATTACTATATCTGATCATGCACCATTGATT
TTATCAATTAAATTACCAGCTGTATCCTCTGATGTTAGACAATGGCGATTCAACCCTTCTTTATTACAAGACTCAGATTT
TCTCCATTTTATTAAAGAACAAATTTTATTTTTCTTTCTAACTAATTTTACTGAAGAATTATCTAGTGGGATAATATGGG
ATACCTTTAAAGCATATATCCGTGGTCAAATTA
>M00285:128:000000000-BF978:1:1104:25245:8321_1:N:0:46
TGCGTCAGGGATGTTTCCAAATTAACGACATTCGTCCGGGATCAAACCAAAGGTTAACGCGGGTGGACTGAAGTCGAACT
TAAGAATGGTACTGGAGGACAGATCTTGAACAAATTGGAGTATCAGTGAACCACTGATTGTGGTCGGTCTGAAAAATTAT
TTTTAATGGGTCTGTGTGTGTGGAAATAAGCAATAATGGACGCGTTTTTGAAAAAAAGCTGGAGAATTGCAGGGGACGAT
GAAGCCTGATTCAGTGCAACTTCCTGAAGTGCGATATATTGAGGCAGTA
>M00285:128:000000000-BF978:1:1104:14942:8321_1:N:0:46
ATGGTCATCTATTCTATCTATGCCCCTCTTAAGTTTATAAGCCTCTATAAGGTCACCCCTCAGCCTCCTTCACTTCAGAG
ACAACAGTGTTAACCTATCAAATCTCTCTTAATAACTCAGGCCCCCTAATCTAGGCAATCCTTGTAAATCTATTCTGCAG
CCTCTCTAGCTTAATCACATCTTTCTTATAGCATGGTGACCAGAACTACACACAATACTCTGAGTGTGGCCAAA
>M00285:128:000000000-BF978:1:1104:11590:8323_1:N:0:46
NNNNNNNNNNNNNNNNNNNNNNNNNNNNNNNNNNN
>M00285:128:000000000-BF978:1:1104:5790:8324_1:N:0:46
CAAGTGGCTGCATATGCTGAAAGCTGGAGCAAAAAATGAACTGTTGGAGGAACCCAGCAGGTCAGGCAGCATCTGAAGAG
TCAAAGGGTTGGTCAATGATTCAGGTTGAGATACAGCATTAGGACTGAGAGTGTAGAGGAGCGGAGGTGAGGCAACATCT
GGCAACTGATAGGGCACTGAGTATAGGAGTTGGGACATTGCGTTACAGTTGT
>M00285:128:000000000-BF978:1:1104:13629:8325_1:N:0:46
GAGATGGTGGTGGAGGTGGATACGTTGGGGTCTTTCAAGAGACTGTTGGATAGGTACATGGAGGTAAATAAGATAGAAGG
CTATGGGTAAGCCTAATAGTGTGGGGACATGTTCAGCACAGCTTTGTGGGCCGAAGGGCCTGAATTGTGCTGTAGGTATC
TATGTTCTATGTGATATGAGCCTCAGTGCTGGGGGTGTTGGCCCAGGTCAGGTTGCCAATGGTGGCTTCCTTATCTTGCC
AGTAGATTTGGAA
>M00285:128:000000000-BF978:1:1104:12160:8325_1:N:0:46
CAATTCCCATGGCATTATTTCAAAAACAAAATCAGCAGTTGCATTTTACGTATTAAACTGCCAATATTTATTCTATAACC
AACTTTTTTGAAAGTGATTCTCTGCTCTTATTTACCACACCACACATGGAGAGCATTCAACCCATCCATTCCATGCCAGG
TCCCAATCAGTCCCATCTCCCAGCAGCTC
>M00285:128:000000000-BF978:1:1104:11840:8326_1:N:0:46
CAGGTGGAACCAGGACCTGGCGGGGGTGGGGATGGTAGTGGGGGAGTAGTTGGACGGGCACTATGGATGAAATGTGTGTG
TGGGAGTGGATGTCACCTGGTGGGACTGGGGGTTGACAATGAGTGATAGGGGTCCGGAGGGGTGTGGAAAAAACGGACAA
TAAAGAGATGACCAGGGAGGGTTGGAGAGTGAGGAGCGGGGACACTGGGGCGAGGTTTCCCTGAAATCGGGAAATTCACT
CTTCATCCCACTGGGCGGTACCTCCCCAGGCGGAACACCAGGCGTTGATCCTCTCAGAGC
>M00285:128:000000000-BF978:1:1104:12063:8326_1:N:0:46
TGACTCAAAACACCCCACTAGTCTATAATGAGGTGTATCATAGGAAGAGGTTGCCAGGTGCATAGAGGATGCGCTCAGAG
CTTCCTTGAAAAATGCAATATCTTCACAGCTTTCTTGGGAATTCCTTTGGGTGACACAGTGGCACAGCTAGTAAACCCAC
TACCTCACAGGGCCGGAGGC
>M00285:128:000000000-BF978:1:1104:9690:8326_1:N:0:46
ACAGAAGCCACAAAAATAACACTATTGATCAAGTTTGGAATGAATTAAATATATTACAATTCTTAGAAGTATTAGTGAAG
TTGCACTCGCAGATTCTACCTCACCAAACCCAAAATTATACTTTCACAAGTAAATACATTTTAAGCTCATCATTTATTAT
TTGGCTTCTTGTAGCAGGTTGCCTTCTGACTTTGCACCCAACAAGACAAATGTTGCCTTCCCAAATGCCATTGCTATTCT
CTATCTTCTTCTGAGATGTTG
>M00285:128:000000000-BF978:1:1104:19242:8327_1:N:0:46
CAGGTGCTGTTGGAGTAGCCTGTGCGAGTGACTTGGTGCATTCTGCAGATGGCAACACAATCCAAACGCAAACTAAAGCC
GACACCAAGGTTTTGTTGGCAAGCACTGCACTCCAAGGTCCTGCTGCAAAAGGACATTGAAGAGCTGAGCCCTGTGTTGT
AGCCTCTCAAACGCTGAGGTCTGGATCAGCCAAGAAGGCCGCATCAGTGA
>M00285:128:000000000-BF978:1:1104:7675:8327_1:N:0:46
ATAACTAGTTTTCAATCCATGCAAAAAAACTTCCCCTTAAACCATGAGTTCATATCCTCTGCACCAGCCTTTTATGTAGA
ACCTTGTCAAATTTGTCAAATGCCTTTTGGAAATCCAAATACATCTATAAGATCCCATCTATCAATTTTGCTTGCTACAT
GGATAAACAAGAGTCAGAAAGTCAATGTGGCACAAAGGTATCCATGTATAAAACCTGCAGGTATATATGGAGACTTACAA
TCTTGTTTTTAAGATCATTATTTTTCCATTATATTAATGGAAGCTGTGTCTTACAGAAAT
>M00285:128:000000000-BF978:1:1104:8495:8329_1:N:0:46
CCTCTGATGGGGATAAATGGATTTGGGCACAGAATAGTGAAAGCACATCCCAGCCATAAAAAACCGGGAATACTGAATCA
TTAGGGTGATCCATAGATCAGAAACTACAGGGAGAGAATGGGGCAGTGGGATTAGTGTGGGGACTGATACAGGGCTGTGG
GGAGAGAGTCGGGCAGTGGGATCAGTGTGGGGACTGATACAGGGCTGTGGGGAGAGAGTGGGGCAGTGGGATTAGTGT
>M00285:128:000000000-BF978:1:1104:11576:8329_1:N:0:46
TTGGCAGAGGCCAATATTTCAAAATTTATATTTTGACTTCTATTCTCTCACCAGACCATTCCTGTTCCTTGGCCCCAAGC
TATCTAAAGTCATTAAGTGAATAGTAATTGATTTGGCTTCTCATTTACTAATAACAATGTAATGATAGCCAGATAGTAGC
TAGAATGAATTTTAGAGCA
>M00285:128:000000000-BF978:1:1104:14249:8329_1:N:0:46
AGTCCTGACATGTGAGCATTCAGGCCTGGGATGTACGACTACATGACAGCATTTGTATCACAGAGCTCTGAACAATGACA
CACAGTTTCCTTTCGCAGGCTCACTAAAGAAGCAGCAGTGCACTGTGTGCTCCTAGAAGCAGGAGTAGGTTCCTGGAGGT
GGTGCTGAGGTTCCAAAAACTGTGATGGCCTGATGGCCACAGGTTTGTGGAGGCAGTGGTAGTGGCTTGTGGTGGATCCT
ACGTTCAATTTCACTGTGATTATGACAGCACTGGATTAGGTAATGGGATTCAGAAGATGG
>M00285:128:000000000-BF978:1:1104:3556:8330_1:N:0:46
ACTCCCCCAGGGAAGAAGAAGACTTGCTTCCACTCCAGTTCTGAGAAGTGCAAGGTAAATGCTGGTCTATGTTTACTCGG
GTTTACTGCATTGTAATATTGGCTAGAGAGGAAATTGCTTTTTATTTTTCAATGTAATTTAAAACATGAAACAACATTTA
GAAAATCTCCAACTTGATTCAGTATATCTAATTTGGGAGGGGGAAAGAATTGTTTTGAAATGAGTGTCTATGTAATTTAG
TGACTAGAATAATATATAATTGCTATTTTAATCATTTATTTCCA
>M00285:128:000000000-BF978:1:1104:17856:8331_1:N:0:46
ATGTACAGTAATGCAGAAATTCAGAAAGTTGCAGTCAGTGAATTCCTGCACCTCCATAGGAAGTTCCACTTTGCCATTTT
CCCCAGAACCATCATCAGAAAGTGGAGATCCAGCAACCTTAGATACTAACTACTCATAATGTTTTAATAACCCAAAAATG
TTAGGTTTCATTGCATGTGTGCAGATGAGTTTTTTTTAAATGGCAAACTAATGCACAATTGCTGCTTATTGCATACGACT
AAAGGAAGTGGCCCTGGAAATAATGGATGCATTGGTAGTCACCTTGCAAAATTCTTT
>M00285:128:000000000-BF978:1:1104:6709:8332_1:N:0:46
ACAATGTCCCATCTTAAAGGGATATTTGCCTATAGTAATCTACTTCATAACACCTTCCATTCTTTCTTTCTTTTTTTTCT
TTCGTAACAGGCTCTTTCGGCTCAACGAGTCTGCACCACCCATTTTAAACACCCCAAATTAACCTACCCGTACGTCTTTA
GAATGTTGGAGGAAACCGGAGCACC
>M00285:128:000000000-BF978:1:1104:12878:8332_1:N:0:46
TTCTTTAAACAGCTCAGCGCGGTCACCGTCCCCAGAACCACAGCCGCCGTTCTCTCGGTGCAATATTTCACTTTCACCTT
TTGACAACGAATGGTCACAAACCGATCAAAGGTGAAAGCGACGGTGAACCAGACAGAACAGTCGATGGCTGCGTAAAGC
>M00285:128:000000000-BF978:1:1104:6176:8333_1:N:0:46
CTCGCCTTTATTGCGATCTGTGCCATATTCCAGACTCCATCAGCATTTGGGCTTGGGTTAGCGTTAGGGTCGGGTGAGGG
TAAGGGTTAGTATTAGGGACAGTGATAGGGTTGGGGTTAATAGCTACAGTCAATGAGATGATTGCAATCGAAGCACAAAT
TTGATATATATTCTGTACAATGTGTTTCAACAAGTTGCTTAATAGATTTAGTGTAGAATTTCGCAAATCAAGTTAATTTT
CTTTGAAAAAGCTTTTACTGCCAAAAATGAAAATGTAGCCACCTCTCTGCAATTAACTTT
>M00285:128:000000000-BF978:1:1104:27507:8335_1:N:0:46
AACTATTCATTTACAGCCAATTGAAAAAAAAATCACTAAATCCACAAGCAAAGCAAAGCACACACAGACACTTGGTAAAC
AACAAAGATATCACAGCCCAGAATTTGTGGTCAGAATAATAGGTAAGTTGCCAGGACTCAACATTATAGTAGCAACTTCT
AGCGAACACACGTGTCCTGTTAAACACCAGAATCCTGAAGTCACTGCTTCTCCCCAAAGAAAGGTC
>M00285:128:000000000-BF978:1:1104:12730:8335_1:N:0:46
TCACACCACCACCAACCTTTGTATCATCATCAAACTTACAAACCCACCCTTCCGCATCCTTATCCAAGTCATTTATAAAG
ATCACAAAGAGCAGGGGTCCCAGAACAGATCCCTGTGGAACACCACTTGTCGCTGACCTCCAGGTGCAATATGCTCCATC
TACCACCACCCTCTGCCTTCTATGGATGAGTCAATTCTGAATCCACACAGCCAAGTTTC
>M00285:128:000000000-BF978:1:1104:18072:8337_1:N:0:46
CATTCTAAACGCTGTTTTAGACATATTAGCATCTTTTGCTATATCATCGAATAACTTTGCAACTGTATAACCTACAGTCG
AATAGTCGTTACCGAACGACTCAGCACCATGGAATACATACACTACAACTGTTTTCCAATAGTTACCCATGGGTTTTGTG
TATAAATCGGCAAATGAATGAATATAGCATTCAAAACGCTGTTTTAGCCAGATAACAAATCTTTTGCTATATCATTAAAT
AACTTATCAGGGGTAAGAGAAACAGTAGAATAGCTGCTATCAAACGACACAACTTCATG
>M00285:128:000000000-BF978:1:1104:6221:8338_1:N:0:46
GAGATACTACACATAAATGTCCTCAAGTTATCACAGTTTTCATACCTGGTATGTAATTGTCCTGATGCAGTAGTGTTACG
AAACCAGTAACAAAAGAAGTACACCAATTCATACTTCAGTGTTAAAACTACTTTATTAATAACTACATCCGATAATATGT
AAAATACGAATAAAAAGTTAGTATATTAGTACACAATACAATGTTAGAATCTTAAACTATGACCCCAAAACTACTCG
>M00285:128:000000000-BF978:1:1104:23028:8338_1:N:0:46
ATGTTGGTGGCGGAAGTGTGGTGACACTTGCGGGCTGCACCCAGAACATTTTACGCATTGATGCATTTCACTGTGTTTCA
ATGTACATGTGACTTATAAAAACAACTTTACTGAGTAAACAATCTGCTTAAAGAGCAGAGAAAACAAACTACTGAAACCT
CTCCCTCAAAGCGGGCTAATTTCTCATGAAAGGCAGTGAGAGAAGGATAGTTATATGTTAATTATATGCATAAGAACAAT
CCCAATCACTTAGTGAAGCGCAGGCACCAAGACTGGTATTGGAATTGGTTTATTATTGTC
>M00285:128:000000000-BF978:1:1104:24664:8339_1:N:0:46
TCCTGTGCTTTGTAGGTCCCTTCTTGCACGATTCTTCCTCTGTGATGTCCTGTTGCAAACAATGAATCTGTTCTTTAATC
AATGTGCTGTCGTCCACAATGTTAGGGCCTAAGGCAAATAAGGTGGTTCAGAGTTA
>M00285:128:000000000-BF978:1:1104:11036:8341_1:N:0:46
CGTCGAAGGTTTAAAAGATAGAGGCGGCCGCAGCCCTGGCGGGTTAACGATTGCTTGCATCCCCTCGAAAATACTGGGGC
CACTAATGGGTCAGAATGTTGAACTTCGCTGGTTGGAGGTGTGGAGGAGGGGGTGTTACGAAACCAGCAACAAAGGAAGC
ACAGCAAGTCATACTTCAGTGTTAAAACTACTTTATTAATAACTACATCCGATAATACGTAAAATAAGAATAAAAAGTTA
GTATATTAGTACACAATAAAATATTAGAATCTTGAACTATAACCCCAAAAACAACTCGTC
>M00285:128:000000000-BF978:1:1104:10815:8341_1:N:0:46
NNNNNNNNNNNNNNNNNNNNNNNNNNNNNNNNNNN
>M00285:128:000000000-BF978:1:1104:23925:8342_1:N:0:46
CAGCGGGGCGTGCACACGGTGACCCCTCCTAAAATCCACTATCATCTTGTTTTTTTCCACATTCAAGGAGAGGTTGCTGT
CACTGCACCACATAGCTAGTTGTTTCACCTCCTCTCTGTAGTCCGACTCA
>M00285:128:000000000-BF978:1:1104:20213:8342_1:N:0:46
GCTACTTTGTAACTCTCCAGAGCCCTGTCTGATCCATGCTTTCTAAACCTCTGGTAGGCTTCTTTCTTCCTCTTGACAAG
ATATTCTACATCTTTTGTCAACCACAGTGCCTTCATTCTACCATCCTTACCCTGCCTCAATGGGACAAACCTGTCCAGAG
TCCCATGCTAGAATTTCTTAAACAGCCTCCACATTTC
>M00285:128:000000000-BF978:1:1104:24348:8343_1:N:0:46
GCGGCAGGACCTACAATGGTGTACTGAAGCCCCAACCCCGCCGTGCATCTGCTCGCTAGGAGGAATTTTCGGTGGCCAAT
TAACCTAAGAGTCACCATGTCTTTGGGATATGGGAGGAAACTGGGGGAAACCATGTGTAGAACATGCAAACTCAAAATAG
ACAGCACTGGCAGTCTGGACATGACCTGGATTGCTGGTGCTGTGAGCAACCTCTCTACTAG
>M00285:128:000000000-BF978:1:1104:9523:8343_1:N:0:46
GATCTACACTCTTTCCCTACACGACGCTCTTCCGACCTGATCTACACTCTTTCCCTCCACGACGCTCTCCCGACCCGATC
TACACTCTGTCCCTACCCGCCCGCATACCAAACAGGCCACCCCGGCAACAGAACAAGGACAGCTTGCCACCGAACGCTCC
CATGCGACCGCCGCAATGGGCGAGTGCATAGGGGGAGGGAAGGCTGGCTATTGGACTCGACCGCAGCGAGGTGGGCAGGC
ACAACGCCCCGACCTCGAGACTGAAGGCCGTAACGTACGGTGTCATGCAGTGCTCGCGGC
>M00285:128:000000000-BF978:1:1104:27967:8344_1:N:0:46
CGCATTCATCATGCTTGCCTTCATAGGCCGAGGCATCACATTTAAGAGTTGGAATATTATGTTGCACCTGTACAAAGCAT
TGGTCAGTCTGCATTTGGAATATTATGTACAGCTCTGGCTGCTCCACCACAGAAAGGATGTGGTAGCATTGGAACGAATG
CAGATGAGAATCACTAGGATTTTGCTTGGAATGAAGTGCATTCTAAGGAGAGATTGGATGGGCTAGGTTAAGTCTCACTG
GAGCATAGGAGGCTGAGGGGTGACCTAATAGAGATTTATAAAATTATAAGGATAACGGAT
>M00285:128:000000000-BF978:1:1104:20325:8344_1:N:0:46
AATGATAAATTAATGTTGAACAAACCATAAATAATTTAAAAAGTCTTACTTTCTTTTCTCACAGACTTGCATCAGTTTTC
ACACGGAGACCAAGCTCTGAGAGCTGTTTTTTCTTAGTGTAAATATTAGAGAATTTCAGCATTGGGAAATGGCCATTGGA
GTTCAACCAGTAAATTCGGGATTCTGTGCAAGAATCTGGAAACTTGCTGGAACTTATCCCAAGATATGTTGGCAATATAT
TTGTTCTGCACATTTTTGAAGAACCTTAGTTCTAATCTACATCATTTTTGTGTTTCGCC
>M00285:128:000000000-BF978:1:1104:26948:8345_1:N:0:46
GGGGAGGATTAGTGTAAATTATCAGTGCTTGGTTAACACAGATTCAGTGGGCCAAAGGGCCTGTTTCCCTGATGTGTCTC
TCTATAATGTTTTCCATGACAGCACTGCTATCAGTTTTGCATCCTTCTTTATATAATGCTATAATGGTCACCT
>M00285:128:000000000-BF978:1:1104:13871:8346_1:N:0:46
GTAGGATACAGACACAGTGCGCGGGACAAGGTGGACGGGAACAGGGGCACATTCACTCACACACACTAGTATACCCACGA
AGCATGAGAGGGGGATCGCAACAGGGATGAACTACACACTCACCCCCACAGGCACGCACATGATCGCTATTACCGGT
>M00285:128:000000000-BF978:1:1104:9710:8349_1:N:0:46
TGCCTGGGTTTTTTTCTGTCTGGTGTGTGATTCATTGGAAGATGCCAGACATGCACAGGGTTGTCCAACAATGTACAACA
CTTATCTGGATGTTAATTCTGGATTTTCAGTGCTGTCTGAGTGGTTTAGCAGACTGTGGTTGGTCATGTCAAACATGGCT
CAGCTCTGGAGGTATAAGGCAGACTTCCCTCAGCTGATCCCTGACCAGAACTGGCAATCTGACTCAGGAAGAATTCCCAG
CTCTGCTTGTTCACTTCTCTATCATGCACCCATTCGTCTGCCCCCATGATAGTGACCCCC
>M00285:128:000000000-BF978:1:1104:25530:8350_1:N:0:46
ACTGTACTTTGGTATAAGTGGCAATAATAAACCAATACCAATACCAATACCTTAGAGACAGCAGGGCTGCCTCAAGCAGG
AGATGGGTGGGATTTTTAACAAAGTGTTTGCTGAGGAGAAAATCATGGTTGCTCAAGAGATAATGGAAACTAGTGGAGAT
GTTTTGGAGGAAATTCTTGTTACTAGAGAGGAGCTATTTGCAGTCTTACAGTGCATTAAGGTGGATAAATTCCCAGGGCC
TGACCAAGTACAGCCTCAGAATTTGTGGGATGCTAGGGAAAAAATTGCAGAGGCCCTTGT
>M00285:128:000000000-BF978:1:1104:16530:8352_1:N:0:46
CATCCCCTGCTTTTTCTCCATAGCCCTGCAATTTTCCCCTACAATACTAAGTGGGAAGAGCACACGTCTGAACTCCAGTC
ACTCCGCGAAATCTCGTATGCCGTCTTCTGCTTGAAAAAAAAAAAGGAAAATTGCGCATTAACCGAAGACATACCCCGCG
CCAACTCCAACGGACACCTTGATATCTAACCCGAAGCTGAACTGTAGCAGAACACAGCAGTCGGTGTAAAGCGCCATGTG
AAGCTGCACGCAACAGCCGTCATGTACAGTTTCTCCGTACGAACCACAGGCAGCAACTCC
>M00285:128:000000000-BF978:1:1104:2961:8353_1:N:0:46
CCCTTCTTCAGGACTGAAGATAGGGAAAGAGGAAGCCCGATATATAGGAGGGGAAAGCAGAGCAGTGATAGGTGGACAGA
AGAGGGGAGGCGGGATGGGCAAAGGGTGGTGATAGGTAAGAGACAGTGATGGGCAGGGGCGGGAGAGGAGGGGAGAGATA
CACAGGGGGATGGGCCAAAGGTGAGGAGAGAGAGGGAAAAAAATCCAGGCTTGGAGCAAAAAAGAGAGATGGTCCCGGAA
AGGAGGAAAAGGTA
>M00285:128:000000000-BF978:1:1104:14726:8353_1:N:0:46
TATTCTACCTAATGCCACTACTCTCTGATAAGTAGTATTCTACCAAATGCCACTACTCTCTGATAAATACTATTCTACTT
AATGCCACTATTCTCTGATCATTACTATTCTACCAAATGCCAATACTATCTGATAAATACTATTCTACCTAATGCCACTA
CTCTCTGATCATTACTATTCTACCAAATGCTACTAC
>M00285:128:000000000-BF978:1:1104:20129:8354_1:N:0:46
GCCTATTAAAATGGCTTTTATGTCTTGGATCATGTCAAACTTTACGCATTCATCTAGGCAAGCTGTGACTATCGCATATC
CTCACTTTTACCTTGTGGATGGTGGAAAGGTTTTGGAGTTTCTGGAGTAAGTCACTCACTGCAGGATACCCAGCCTCTAA
TCTGCTGTTGTAACCGTAATATTTATGTGGCTGGTCCAGTTCAATTTCTGGTCAGTGGTGACCTTCAGCATGTCGATGCT
GAGGCTATTACCAATGACACCATTGAATCTGGAGGATAGGTGATTGAACTCTCTTGGTGT
>M00285:128:000000000-BF978:1:1104:23537:8354_1:N:0:46
TTCCTTTATTGCTTGCTTAGTTGTTTTTTGTTGCTTTTTAAAGTCTTCCCAATCTTCCAGTTTCCCCACAACTCTTGGCA
ACTCTGTATTCATGAACCTTTAGTCTGATGCCTTCTTTTATTTCCTTAGTTATCTAAGGCTAGCTCTCCCCACCCTTATT
GTCCTTGCTTTTAAATGGAATATACCTTCGTCGAGCACTGTGAGAAACCTCTTTGAAAGTCTTCCACTGTTTCTCAAATG
ACCCACCATACAGTTTATGTTTCCAATCTACAGTAGCCATCTCCTCCTTTAGCCCATTGT
>M00285:128:000000000-BF978:1:1104:23914:8354_1:N:0:46
AAACAGTGGTTGCCTGTCCTCATGCGAGGAATAAAAACAGAGAACGCTGGAAACACTCAGCAGGTCAGGCAGCGTCTGTG
GAAAAAGGAAACAGTCAATGTTTTAGGTCCAGGACCCTTCGTCAGAACTGGGAGTAAGAGAAAACAAGTTCGTTTTTGGT
AGCAGGGAAGGTGGGAGAGGGAAAGCCAGTTAAGAATGGAATATCTTGTGGAGTGAGACCATATGACCTAATGTGAGAGT
TAAATAGCAGCCAAAAT
>M00285:128:000000000-BF978:1:1104:26822:8358_1:N:0:46
AAGGCTGCATTCTAGCTAAACATTAGGCAGTGACCAAGAAGAGTGGAAGCTGATTGGGATAGATTTGTGGGCAGTCCAGT
TATTCACCAAGGGCCTAACTGCATGTTGATGCACATTATGGTTTACATAATACCAATAATCTGTGATTTTCTTTTCAGTG
GGTTAGCAAATCACAGCATCATTGTTGAGTTTG
>M00285:128:000000000-BF978:1:1104:17356:8358_1:N:0:46
TAAACAACACTGGTTGGCAATGTCATAGGGTCTTTAGACTGAATTTGAAATGCTCAGGTCTTTGCAAAAATGGATTGGTA
ACATCAGAATCAGAATCAGTTTATTGTCACTTTCATGTATACATGAAGGCG
>M00285:128:000000000-BF978:1:1104:25673:8359_1:N:0:46
CAACCTATGGGCAGCGAGGGAGTGGGCCAAATGCTGGAAAAACTCAAAGCTGCTCCTGTAGCATTTAATTTCAGTATCAA
ACGAACCGGAAACAAATAAAACAAAGAAAAGTGGATCAAGCTATACAGAACTAAGATCGGAGTCTGGTCACTTCACAGCA
ATACTCAGTAGCTGAAATTGAACTGTACTCAATCCACC
>M00285:128:000000000-BF978:1:1104:26160:8361_1:N:0:46
CTGATAAATAGTCATTAACCACCACTGTCTGTCGTGAAACCTGGAAGTCCTGGCTTTCATTTATGCTGTGAGTTTTTTGT
GACAAGTACTCAAAAGCAGCCTATAAAAGTCTGATGGTTTTACAACAGAGTTACTACGTATCTCTGGTCTAGACTTACAG
CTCACCTATTGGCCTCCTCTGAA
>M00285:128:000000000-BF978:1:1104:26763:8363_1:N:0:46
TGTGTATCTCCTACCCTGGTTTACCTTCCCAAAATGCTGTATGGTACATGTGAGTTAAATTCCATCTCCATTTGCTTGTT
CACTTTTCCAGTTCATCAATATCCTATTGTAGCCTTGGACAACTTTCTTCACTGCCCACTATACCACCAATTTTGGTGTC
ATCAGCAAACTTACTAATCATACCACCTATGTTCTCATCCAATTCATTAATATGACAAACATTGGGGACCCAGCATTGAT
CCTGGTGGCACACCACTGGTCTCAGAGCTTAAATC
>M00285:128:000000000-BF978:1:1104:28311:8366_1:N:0:46
ACCAACCCTTCAAGATGAAACTTCCAAGCTCTTCAATGAAGTCACCGGGAGGACAGTCATCAGAAGGATGTCTTCAAGAA
CAAACCACAGTCCAGAGAAAATTGATTCAATTACCATGTGGAAGTTGTCCTACAGTGTAGTAAGGCGTAAATTATGTATC
TGCCGACTGACCTGGCAATGACTTTGCTGCTGCTTTGATGAGGTTCCTGAGCTGACAAAGCATTTTTTCAGCTGATAGCA
TTCCATCACAAACAAATTGAGCGAGAGGGCTGGCACCTGTACATCTTTTAAATACAACCT
>M00285:128:000000000-BF978:1:1104:19448:8367_1:N:0:46
TCTGGAATGCAGAGCATGCCTAATGAAAGCAGGTTGAGGGAACTCAGCCTTTTCTCCTTGGAGCAATGGAGGATGGGGGG
GACGGACCTGATAGAGGTGTATAAGATAATGAGAGGTATTGATCAGGTAGATAGTCAGAGGCTTTTTCCCAGGCTGAAAT
GGTGGCCACAAGAGGACATAGGTTTAAGGTGCTGGGGAGTAGGTATAGAGGAGATGTCAGGGTAAGTTTTTTACTCAGAG
TGGTGAGTGTGTGGAATGGGCTGCCGGCAATGGTGGTGGA
>M00285:128:000000000-BF978:1:1104:23253:8367_1:N:0:46
CCTTCCATCACTTTGCTGATACATTGTAAATAGCTGATAGGATTTATTTTGCCTTTTATTGATAGGACATAAATGGGTTA
ACTTCCAAAATGTTGGTCCTTTTGGCTGGAGCTATTAGCTCTGCAACTGATCAAGTATTTACTAATTAGGCTGATAGTTT
ACGGTTTGCAGAAATTGCCTATTGTATTAGTGGTTTTAAAATACCTAGGTTTTGACAGTGAAGATGAATTAGGAGCAAGA
TGTGAATCAAGCCTCTATCCATAGTACTTCATGTGGTATAGGAACACCTTGGCCATATAT
>M00285:128:000000000-BF978:1:1104:11379:8367_1:N:0:46
AGGCTTGATCAGGAGGGCATTCAACTGAAGAATCATCTACATCTCCATCTCCTGCACCCGCCCCCTTCAATGTCCTTGTA
TTGTGAACAAGCTGACAGTGGTTTCAGAGTTTCTTACCAATAATGAATGTGTGTTGATATCAATGGGTTCAATCACTGTG
AACTCTCTTTTGATTTT
>M00285:128:000000000-BF978:1:1104:17161:8368_1:N:0:46
AACTGGTTCCCTCTGATTCTAAGTCTGTGCCCTCTAGTCTTGGACTCACCCACCAAGGGAAACAGCCTTTCCACATCCAC
TCTATCCATTCCCTTCAACATTCTAAATACTTCTATGAGGTCCTCCCTCATTCTTCTGTACTCCAACGAGTACAGTCCAA
GAGCCAATAAACGCTCA
>M00285:128:000000000-BF978:1:1104:7904:8371_1:N:0:46
GCAGCAATAAGCCATTCGGCCCGCCGAGCCAATTCTAATCATGATTGATCATTCAAATTCAATACCATTCCTGCTTTCTC
GCCGTATCCCTTGGTCTCTTCAGCTAACAGTACCACGTCAAACGCCTTGTTGAAAATATTCAATAACTTAGCTTCAAGAT
GTA
>M00285:128:000000000-BF978:1:1104:16245:8373_1:N:0:46
TCAGATAATAAAAGGGAAAAACTTGGAATAATCATGCTTAAAACAATTTTGAATAGAGAATTTAAATATTCTTTAATTAT
TGGTAGATGTACTAGGTAGTTTGCATTAAGGAGATGTGCAAGACAAACATGTAGTTGACTTCATTTTTTGACTGGAAAAT
TCCCCTATTGAGTGTTCAGATGTCCGGTCACTCAGTAAAGTTATTACTTTATTGATTTAATTGACATGGGTAGTGTATCA
TAAAATAGCAGGCCCATCTCCTACAATAGCATGACAATGGTCCTACGAGGTGTTACTTCC
>M00285:128:000000000-BF978:1:1104:14191:8374_1:N:0:46
AATTTAATTTTAACTTCCGTAGCTTTTAATGTTTAATGTTTTGTAATGTTTATTCTGTCAAGTGTGTACATGTGTCTCTA
TTGGTTGTTATGTTATTTTATGGGACGAGCACCTGAGGAGGACGGTATCTCGCTCCTATGCATACTATGTATGTATATGG
TTGTGACAATAAAACTGATTCTGATTCATCTGGTCTAGCAAGGGATGGAAATGGATAATCAATGTTTTGAGTCAAGACCC
TTCATCTGGATTGGCCTATAGAGTGAAATGGACAGTCGACATTTCAGGTCGACTACCTG
>M00285:128:000000000-BF978:1:1104:8717:8375_1:N:0:46
CGAGACGTCATTCAGGAACATCATTCTCAATATTCCTCATTCACTAGCTATACCTTTTTTTCTGCCGGTCTTCGACTTCA
CTCGAACAGGAATTGTTAGATTGATTTCTTCGCCTGTATCAATACCCTTCTGTGACTTTCGCTTGTTTATTTTCCCTCTG
GGACTGGAGCACATGCCCAGCCTCACCGACTGGACTTGCCTTGCTGCTCTGCATTTCCCAACCTTCTTTCCCCTG
>M00285:128:000000000-BF978:1:1104:19306:8377_1:N:0:46
AGCCCACCACATGTGTCAACTGTGGTGACAATCTAAACTAATCCCATCTGCCTGCACATGATCCATATTCCCTCTCTTCC
CTGCCTTTTCAAATGTCTGTCTAAATGCCTCGTACACATTGCTGTCATATCTGCTTCTATCAGCTCCCCTGGCAACTCAT
TCCAGGAATCTACCACTCTCTGCGGGAAAAATAACTTACCTCACAGATCTCCTTTAAGCTTTCACCCTCTCATCTTAAGC
CTATGCATTCTAGTATTTGACATTTTGACTCTGGGAAAAAGACTTTGACTGTCAACCCG
>M00285:128:000000000-BF978:1:1104:18310:8377_1:N:0:46
GTCTACTTCAACTCTCAATGCTACATTAATAGACTTCTGTGAGCACAGTAACACATTTACTGTCAGTAACCAGCTGCTGA
ATTATGGATTTTATCCAACCAAATGAATCTCAATACCAAAGGCCCTACAAATATAAAACTCTTTAATCCGTAATCCACTT
CACAGGACCACAACAAGCAGCCTTTCTTAGCATGACATTTCAGTTCCAGCAGCTCAGGAACCCTGCATGTGGCAATT
>M00285:128:000000000-BF978:1:1104:12915:8377_1:N:0:46
ATGCTGGAGGAACTTAGCAGGTCAGGTAGCATCGATGGAGGGAAATAAACAGTCGGCATTTTAGGTGGAGACCCTCCATC
AGGACTGTTTATTTCCCTCCATAGATGCTGCTTGACCTGCTGACTTCCTCCAGCATTTTGTGTGAGTTGCTCCAGACTCC
AGCATCTGCAGGATCTCTTGTGCCTAAGTTACCAGGAACAGGCAGGTACAGTGATTGATTTGGGTTGTTATTAGTGACCT
TTGTTGCAAGTGTTTTGGAGTGCACGAGTCAGGAAGTAGTTGTGCAATTGTATATGGCTT
>M00285:128:000000000-BF978:1:1104:19658:8377_1:N:0:46
CCAATAATTGTCAGAATTTAATCACAATATCATAAACCAGAGCAGAGCAGGTGGCGGCAATTTGAACTAGAGTCTGCAAA
TACAAGTAACAATCCAGTCAGTTTGAATCTAGTAGGTTTCAAGTCCATCTTGAAAGTCATACAGTATCTGCTTTCACCAC
CTTATTGAACGGTATTTTCCAAACTGTAACCACTCCTGGATTAAAACAAAATCCTTTTCTTCACGAGTCCTCCAGTTCTT
TTTGCCAATTGCAATATTCGCAACCTTCCATGCATCATGTTTTGCTCTGTCTTGTCCCTT
>M00285:128:000000000-BF978:1:1104:21888:8379_1:N:0:46
TTCTTTGCTGTTGGAGGAGAAGCAGTTCTCTTCACTTTTCCACTAGCCAAGATATCAAATGGTCTATACACATGAAGCAG
AGATTTACTTGTGCTTCTTTCAATTCAGTATACTGTATTTGTTATTCATATTGTGGACTCTTCTACATCAGGGACTGCTT
TGCAGAACTCCTTTGCTGA
>M00285:128:000000000-BF978:1:1104:19015:8384_1:N:0:46
GAAATAGGAAATCTGTTGATATATGTTCACTTAACTTTTTAGTGGTAAGAGATACAGTCGAATAACTGTTACCAAACGAC
TCAGCACACGAAATGCATACACTACAAATGTTTTCCAGCAGTTATACAAGGGTTAAGTACGGAAGGTGGCAAAACAATGG
ATTTAGCTTTAGAAACGCTGTTTTGGCAAAATAAGCA
>M00285:128:000000000-BF978:1:1104:18899:8388_1:N:0:46
AGCAACTCTAAACTTCACTGGTACAGAACAGTACTTTTGTGACTAGAAAAATTCTGAAAATATTATTTTAACCAGATAAA
AATCAGAGAAAGAACATAAACATGTACTCGTCCAACAGTTATCAGTGGAAACAGGAAA
>M00285:128:000000000-BF978:1:1104:8403:8389_1:N:0:46
TAATGTACCCAATCTGTACACAGAAAGCTTCCATAAAAGAGAAAGATAACCTGTTTCACTGACACTAAATGAGGAATAAA
TATTGGCCAGGACACTGGAGAAACTCTCCTGATCTTCTCCAAATAGAGTTTAAAAGGTTGTGAAGTACTGAAATAGGGAG
TGGCAGGGGTTTGAACAGGTTTCGAGTTGAACCTAATGCTATTCTTG
>M00285:128:000000000-BF978:1:1104:8269:8389_1:N:0:46
GGTATGTGGGATGGAAGGTTAGATTGATCTTAGAGTAGGCTAAAAGGTTGGCACAACATCATGGGCTGAACGTCCTGTTC
TATGCTCTATGTTCTCTGCTCCCTAACATCAGTTCCCCCTTTTCTTTCCCTTGGCTCAGTCGACATGTCTACAGGGTTCT
TAGAGTCATAGAATTGTACAGCACAGAAACGGGCCCGTTAGCCCAACATGCCCATGCTGACCTTTTTGCCCATCTACACT
AATCCTATTTGCCCACATTAGGTCTATGTCCTTCTATGCCTTGCTTTTTTAAATGCCTGT
>M00285:128:000000000-BF978:1:1104:12869:8391_1:N:0:46
TCATTTCAAAAGATTAGACTAGAGCCTGGATTCAGAAATAATTATGCCATGTCATTTTACGATGTATACAATTTGTCTGT
GGTATGTTTACCCCATACGCCTGAACATCTACATTGAACTATGCAGCAGGATTGAAGCAAACTGGTTAGCTTTGGCATGC
AATTTCAAAAATTGTCTTTTAGCAATCACTGGAAATCTACAAGTAGTAGAAAGCAAAATCGAAAATATTTCAAAAGGTAT
TTTCTACTTGATGCCTGGATGCAGTACCAGGGAAGGTGGTAGAAGCATATGCATTAGCA
>M00285:128:000000000-BF978:1:1104:6569:8391_1:N:0:46
AAAACCTTTGCTTTACCACTTTCTAGACAAAACGCATGCAGTATGTACAGGACAACAATTGTAGTGTATGTATTTCCTGG
TGCTCAGTCGTTTAGTAACAGTTATTTAACTGTACAACTTACCGCTGAAAAGTTAATAACTGATATAG
>M00285:128:000000000-BF978:1:1104:16727:8394_1:N:0:46
TGGACATCATTAAAATGATGAAAGAATAGGATTCTGTTGATATAAAAATGTCTCAAATTGTAAAGAGGTCAATATGAGAA
GCTATAAGTTTTAAAAAATCATTATGATAATATCTTTTACTCAAATTGGCAAAAATGTGGAATTTACTGTCACTTGGAGT
TGTTGAGATGAGTAATTTAAACTTTTCAAATA
>M00285:128:000000000-BF978:1:1104:14175:8395_1:N:0:46
TTAAACTGTTCAGGGGTAAGAGGTTCAGTTAAATAAGTGTTACAAAACGTCTCAGCACCATACAATCCATCCACTACTAC
TGTCTTCCAGTAGATACTCCATGCGTTTACTGAAGAAATTGGCAAATCAATGTATTAACGTTATGAAACGCTGTTTCAGC
CAAATAGGAAATCTGTTTCTATATCAGCGATTAACGTTTCAGGGGTAAGAGGTGCAGTTTAATAACTGTCTTCAAACGTC
TCAGCACTATGAAACACATACACTACCACT
>M00285:128:000000000-BF978:1:1104:26752:8396_1:N:0:46
CACTGGCTGCAAATTAACCTGTCAACCTTTGAGATCAACCTTCAACCATCTTTGGGATATTGGAGGAACCCAGAACACCT
AGAGGAAACGCAACCTCCACACAGATTGTAGCACCTGAGGTCAGGATTTAACCCAGTAGCTGTGAGGCAGCTGCTCTGTG
CCATCCTTCTTTTCCTGTGTGTGCTCAGTGGACGATGTTT
>M00285:128:000000000-BF978:1:1104:4371:8396_1:N:0:46
CCCATTTGACCTCATTCTCCTGCTCAATGCTTTGACCATCAGACACTTTTTAGTAGCGAGCAAAACTCGCAGGAGACTCC
GGGGTCCCAGCAGCGGGGAGAGTCCCAGAGATCCGGAGATGGAGAGCCGCAAGAAATCCCTCATTTTACTGTTGGTTGTG
CCTGGGTATTTCATCCTCTCATGGGCGCTGTTTACTGTGAATTTTGTGTGGAGCTCGTTGTTTTACG
>M00285:128:000000000-BF978:1:1104:12111:8396_1:N:0:46
CTCTTCTGCACCCTCTCCAAAACTTCCACATCCTTCCTATAGTGTGGTGACCAGAATCAAATGTGGCCTAACCAAAGGTT
TGTACAGCTGCAACATGACTTTCCAACTTTTATACTCAGTGCCCTGACTGATGAAGGCATGTATCCTATATACCTTCTT
>M00285:128:000000000-BF978:1:1104:15996:8397_1:N:0:46
TAAGGGGCTGATTTAGGCTAAGGGGCTGATTTAGGCTAAGGGGCTGATTTAGGCTAAGGGGCTGATTTAGGCTAAGGGGC
TGATTTAGGCTAAGGGGCTTTGGGTGATTAGGCTAAGGGTTTTGGGGTGTATAGGTTTATTTTTCTTACCGTCTGTCCTG
GGGTTCGATCCGTTCGCGTTCTCCGCTTGCCTGTGGAAAGC
>M00285:128:000000000-BF978:1:1104:16816:8398_1:N:0:46
NNNNNNNNNNNNNNNNNNNNNNNNNNNNNNNNNNN
>M00285:128:000000000-BF978:1:1104:11788:8399_1:N:0:46
CAGGTTCAAGAGATTGTTAGATCGGCACATGGAAGAATGTGGAATAGTAGGATATCTGGGAGGAAAGAGTTAGATTGTGA
GACGTTTGAAGGATGGCACAACTTGGTGGGCCGAAGGGCCTGTTTTGTGCTGTATTGTTCTATGCTCTAACTCCATGTAC
AAGTTTGCAGATGATCCTACTGTACTGGGCCGTATCTCAAACAGCAATGAGTTGGAATGCAGGAAGGAGATAGAAAGCTT
AGTGACATGGTGTCATGACAA
>M00285:128:000000000-BF978:1:1104:22871:8401_1:N:0:46
GTCTGGTTAACCATTTACCGGTCTGGACTTAGAGCGGAGCCAGCCGGCTCGACTGACGGGCCGGTGACTGTCTGGTTAAC
CATTTGCCGGACTGGATTAGAGCGGAGCCAGCCGGCTCCACTGACGGGCCGGTGACTGCCTGGATAACCATTTGCCGGTC
TGGGCTTAGAGCGGAGCCAGCCGGCTCCACTGCCGTCCGGGTGCCTTTCAGGTTATCCATTTCCCGGGCTGGCCTTAGAA
GATCGGAAGAGCACCCGACTGCACGCCACTCACCCCGCGAAATCGCGTCTGCCGTCCTCC
>M00285:128:000000000-BF978:1:1104:17925:8401_1:N:0:46
NNNNNNNNNNNNNNNNNNNNNNNNNNNNNNNNNNN
>M00285:128:000000000-BF978:1:1104:17172:8404_1:N:0:46
TGGACAAGCAGATGAAGAAAATGGGGAAAAAGAGGTCAAGCTGAATGACTTACCTGAGGATAGATGGGAGGAAGCTTGTG
TTGAGTACAGGTATAACTTATTGTTGTTACTTTATCACTCGTTCTCGAGTAAAACCGTGACATCTAGTCAGATCGGAAAG
CACACGTCTGAACTCCAGTCACTCCGCGAAATCTCGTATGCCGTCTTCTGCTTGAAAAAAAAAAAACCATCATGACTTAC
ACAAACATCCCTATAACCATCTACACACATCAGACTAACGGATTATGAGTCACCTCCCA
>M00285:128:000000000-BF978:1:1104:11119:8404_1:N:0:46
TATTTTGCTGGCTAAATTTCCTATATTTCAATAATTGCTACACTTTAAAAGTACTTACTTACCTGTAAAATACATTTGAA
ATTGCTGAGGTTAAGAAATGCGGATAAAAAGAATGTTGTTTCTTTTGTTTCATTTATACAATGTTCTCTGATGTGAGTGC
AGGGGATTACATTTTATTAAAGTTATTCATACTGCATAAAAGTTCAAACGTATAATTAAACAAGTTGTAATTATAACATT
ATAAGGCGCACCAGTGGCTCGTGAGAGAGTTAGCCCCTTCACTTAGACAAACCATGTTGC
>M00285:128:000000000-BF978:1:1104:13006:8406_1:N:0:46
CAGATCAAAGGGCACCTTTTACTGAATTGATAGGCTTCCAGTTTCATTTGATCTTTGTCTCGGTTTGCATCCTGGGAACA
GCTTGTAGATCACAGAGTCCTCTGTTAAGTATCCTTTTCCAGACCTTCTTAGCAAACACACAG
>M00285:128:000000000-BF978:1:1104:8717:8407_1:N:0:46
TATTCCTCGGCAGCATATGAGTGCTGTTGGCAAATCCAGTATTTATGTCCCATCCCAAAACACCCGTGAGTAGGGGTTGG
TGAGTAATCACCTTGAATCATAAAGTTACTCAGCACAGAAACAGGCTGAACTTGTCCCTGCTGACCAAGGTGTCTATCTG
AGCTCAACCCATTTGCCTGTATTTTAGTCAAATCACTCTAGACGTTTTCTATCCATGAATTCATCCAAATGTCTTTTAAA
CACTGTAATTGTTCCCACCTCCACTGGTTACTCTGGCAATTTGTTCCATATACCCATCAC
>M00285:128:000000000-BF978:1:1104:16436:8407_1:N:0:46
ACAAGTAGATCTTGGCGCATCCTGTACCTTCAGACACTGACTTTCCATTGCCGTCTCCCACATCTGTTCTCACCTGTGAA
ATGTGTAACCTTGTGATTGTGCACCCTCAGAGTGATCTCCTTTGAGACTTTGGCCTTATACCTGTGTCCACCTCCCACAA
AACCTGTGTAAAATTAAAGGCAAGATTTAAAAGTGCCAAGTTAATTATGATTCATGATCAAAATGCATGCAATCATATCC
TACTTGCTGTTCATATTACAGTAAAAGTCTTTCTAAGTACTTAAACCACATTCAA
>M00285:128:000000000-BF978:1:1104:3270:8409_1:N:0:46
AAAGCCAGGAGTCACAGCCTCAAAATAGGGGCCATTCTGAACAGAGACAAGAAGAAATTTCTCCACCCAGAGGTTTGTGA
ATCTTGGGAATTCTCTACCCAGGAAGGTTGTGGAGACTCAGTCACTGAGTACAGTCGATAATGAGAGAGATGCGTTTAAG
ACTCTGCACTCTCATATTCCTTCATACCTCCAAAAAGGCAGGCAATCATCCCATCAAACCGGGCTGGAACCAAACCCAGG
CTGAACCATTGACCTTGACGACCTTGTATAAAACATAAAAAGGTACAGCAAAGGATATGG
>M00285:128:000000000-BF978:1:1104:15405:8409_1:N:0:46
TCCTGTTCTTCAGCCTCTTTCTTAACTCCCCATACTCATTGCGCAGAATCTCTTTCCCCTTTCTACCTGTGTCATTGGTG
CCAACGTGCACCACGACCTCTGGCTGCTCACCCTCCCCCTTGAGAATATTCGCTCTGAGACATCCCCGACCCCAGCACCT
GGGAGGCAATACACTATCCTGGTGTCTCTTT
>M00285:128:000000000-BF978:1:1104:9740:8411_1:N:0:46
CTCAGACCCACCTCCTGCCAGCTGCATTCTGATTTTCTTTTTTGATGTGCAATCAAAGTAGCCCACATTGGTGGTTCCCA
GCAAAATGCTTACGATTGTTTTCAAGTCCAATTTGTAATACATTACTAAAATAGCAAGCAGTTCTGGCCTTGATTTCACA
AAGTCATTTAAAATTAAAATTATTTACATTAATTAGAGAACAATGTATCCATCTTATATTATTGAATTTCAATTAAAATT
TACATGTACCATCAACTGTACGACCTTCCGAGAGAGTCCAATAAACCTGGCATTACACC
>M00285:128:000000000-BF978:1:1104:7626:8411_1:N:0:46
CCAAACCAGGAAGAGCTTAGTGGCAGAATTCTTTAAAACAGTGCTGAGCGGGGCAGAGAATTACCTTGTAGGGAAGATAC
TGATTAAAGAGAGGTGAGATCCTTGCTGCCAGTGAATGCCTTCTGGGAGGCTGCTGTTCTGTAATTGATCAGCGATATCT
TTGTGTTCCCGTCTATGGAAGGTCTGTATCCAGAACCTTCAGACTGCAGGGTGACTGTCTCCCTCTGAGATAGCCGGATG
TTAGTTGTGGGAATACCCCTCTTCAGCTCCGTGAATGCCATGTTGGTTCCCTGTGCTTTC
>M00285:128:000000000-BF978:1:1104:10066:8412_1:N:0:46
GAATGCGTATGCACAGAGCAGTGGGTAATCAGGAATGTGTATACATAGGGCAGTGTGCATCAGGGAATGTGTATATACAG
AGCAGTGTGCAATTGTGAATGTGTATACACAGGACAGTGTGCAACAGGAAAGTGTATACAGAGAGCAGTGTGCAACGGGT
ATATATATACGCAGGGCAGAGTGCAACAGCGAATGTGTATACACAGGGCAGTGTGCAGTGGCAAATGTGTATACACAGGG
CAGTGTGCAACGGGGAATGTGTATACACAGGGCACTGTACAACAGGAAATGTATATACAT
>M00285:128:000000000-BF978:1:1104:12437:8413_1:N:0:46
TCCCACAAAGTGATGTAGACCAAAAAGGACACAGCTAATTGTTTCAAAAAATAGATGCACCGGCTCGTAGGTGTCAATTG
TAGCTCAGCAGCAGTATTGTCAGTTCTGAGTCAGAAGGTTACAGGTTCCCATTCAGAATTAAGTGTCATCGATAGAATAC
TACAAGATCACTGCATATTGTTTTTCAGACAGGACATTAAACTGAGATCTTGTCCTCCCTTAGATAGAAAACCACAGTGC
T
>M00285:128:000000000-BF978:1:1104:5715:8413_1:N:0:46
TTTGGATAAGCAAGCACACTCACAGATCCCCGGCGTCCTAGCCAATTATTAACCCTCACTCAACATCATCGAGACAGATC
ATCTGGTAATTGTCACCCTGTGGCTCGTTCTGGAGCTCGCTCTGTGCAAATTGGCTGCTGCGTTACAACAGCGCCGCGCT
ACCAGAATCTCCCTTATTGACCGGGAGCGCCTTGCGATGCGCTGAATGGGACGAGGACGGCGCTATGTAAATGCAGTCTC
TCGTTCTAAGTTCCCGAGTGAACGGCGATTGGGAGTTGAAAACCGTTTGCATTACTTATG
>M00285:128:000000000-BF978:1:1104:18072:8414_1:N:0:46
GTTTTCTCACACAACAGTTTCGAGGCAATTCCTCTAAGTGGATCTTGTCCTCTCTGATGCAGAAAATGTACTTTATACTT
ATGTAATGTTTCTGCAGTCTGGTGCTACCCAATAATTAGCATGAAACGTGAGAGATAGACCATTCAACTCTAGTCCATTC
TGCTATTCAT
>M00285:128:000000000-BF978:1:1104:28143:8418_1:N:0:46
CACCCATTCAAACAAGCAGAGATTATTCCATTCTGCTCCTGACTTATGCCTGATGGATGGTGGAAAGGCTTTCAGGTGTC
AGGAGGTGAGTCATTTGCCGCAGTACTTCCTGCCTCCGACCTGTAGTTGTGTAACTGTATTTGTGTA
>M00285:128:000000000-BF978:1:1104:10042:8419_1:N:0:46
ATAAACACATTAAGGGAGGAGCAGGATCTTCAATGTAGTACACAACACCAGATTAAAACTGAAATTTACAATTGGTTTTG
ATACAGTTTTTACAAATATCCACTCAAATCACATAATTAATATTGTCACATAAAATCCAACAAAATGCTCAAGTTAAATA
ATATAGTTCAGAGTGTACTTCTAAAAATACCAGACCTAGCAAGGCAAATGATTAATTTATTAAACTCTACA
>M00285:128:000000000-BF978:1:1104:15747:8419_1:N:0:46
GAGGAATTGGGAGACAGGCAGGCAGATGCTATGTAGAAGCAGACAAATCGACAAAAAGGGGCCTCTGGAGCCAGGTGGGA
GGAGGGGAAGGTGAAGACTGAGACAGCTACTGGAGGGTGATAAACGGGAACAAAAACCATCAGTATTATCGTCTGGTAAG
GAAGGTGATAATGGAGACGTTAGGAGAGAGATGGAGGGCAGATGGAACAAGATGGGAAAGGGGATCCAGTGGGTGATACG
TGTGGGTGGTAGGTGGATGGAACCAGGAGGGGGGGAGGGGGACGAAAATGAGCGATAG
>M00285:128:000000000-BF978:1:1104:8240:8420_1:N:0:46
CCCCAGGGCCCTGCTGTTCACTGTGAAAGTCCTACCTTGACTTGACTTTACAAAATGCAACACTTCACACTTGTCTGAAT
TAAACTCCATTTACCATTCCTCAGCCCACTTACCCAGCTGATCAATATCCCCCTGTGATTTTTGTTAGTCTTCTTCACTG
TCAATGATGCCACCTATTTT
>M00285:128:000000000-BF978:1:1104:18346:8420_1:N:0:46
CATGGAATTACAGGAAGGATATTAAAATGGGTTGAGCATTGGCTGGTAGGCAGAAAGCAACGTGTAGGAATAAAGGGATC
CTGTTCTGGATGGTGACCTGTTACTAGTGGTGTCCCGCAAGGGTCGGTGTTAGGCCCGCTACTTTTCACTTTATATATTA
ACGATTTGGATGATGGAGTAAATGGTTTTGTAGCTAAGTTTGCGG
>M00285:128:000000000-BF978:1:1104:28693:8421_1:N:0:46
GTCTGTAGGGACGTTATGGGCAGACGTGTCTGTTCCTTGACCATATGTCTCTCTTTTTATGATTCTAGATTTTTGACTGA
GCTCTCAATAATGTCGGCTCCAATTCTCGCGTGTTCGACAGTCTTACATTTCTGGAAAGATAAACTTCATCTGAATCACC
ATGGATGTGTTTGTAATTCCATTATAT
>M00285:128:000000000-BF978:1:1104:18542:8421_1:N:0:46
CAATGGCTCCTAACTTCAGTCTGGGTTTTGTAAATCATGCAATCTCAGAAAGGGGGTTCATGTACGCAGCTGAAAAAGAT
TAAGCTCCTGTCTGGCATCAAAGCCAGTAAATGCTAATGTGGGAGGCAAACATGAAAACAAAATGCAGGTAGGCCTTGAG
GGTAGCAGAGCTGGCAGTTTCTGGCCTTGTGAAAGGCTGCACATCTGCTCACTGTCAGCGTAAGTTAGTGGGTGCATTTG
GATTCGTGCCCTAGAGTTTCAGCTCTGAGCTAGTCATGTGACAGTCACCACGCCAACTC
>M00285:128:000000000-BF978:1:1104:17059:8422_1:N:0:46
TGCAAGAGATCCCTGAACATGTACATTTCCCTTCAAAAATGTCACCCCAATTTACTCTCTCAAGTTCTTGCCTTATTGCC
TCATAATTCGCCTTTCCCCAATTAAATATCTTCCTGTCCTCTTTGCTCCTATCCCTGTCCATGACAATGCTAAAGGTTAT
G
>M00285:128:000000000-BF978:1:1104:24436:8423_1:N:0:46
GTTTTAGCCATGTAAGTAATTTGTTGCTATACTAGATATTAACTTTTCAGGGCTAAGTGTTACAGTTAAATAACTGTTAC
CAAACGACTCAGCAGCATGAAATACAGACACTACAATTGTTTTGCTGTAGATACTGCATGTGTTCAGTGTAGAATGTAGT
AAATCAATGGATTTTGCTTGGAAAACGCTGTTTCAGCCATATATGAAATCTGTTGCAATATCAGC
>M00285:128:000000000-BF978:1:1104:21389:8424_1:N:0:46
NNNNNNNNNNNNNNNNNNNNNNNNNNNNNNNNNNN
>M00285:128:000000000-BF978:1:1104:22941:8425_1:N:0:46
TACCCATAGCCCTCTATCTTATTTTGCTCCATGTACCTATCCAACAATCTCTTGAAAGACCCTATCGTATCCGCCTCCAC
AACCCTTTCTGGCAGCCCATTCCATGCACTCACCACTCTGAGTAAAAAACTTACCCCTGACATCTCCTCTATATCTACTC
CCCAGCACATTAAACCTATGTCCTCTTGTGGCCACCATTTTAGCCCTGGGGAAAAACCTCTGAC
>M00285:128:000000000-BF978:1:1104:16225:8427_1:N:0:46
ATGAGCAGGAGGAGAAAGGGTTGTGACAGGACACAATTGAACAAAAGATGGGTTTACAGTAGATGGAAGTGGTTACGGAT
GAGGT
>M00285:128:000000000-BF978:1:1104:27651:8428_1:N:0:46
TTCACCTGCACTACAAGGACTGTAATGGCGGTTCACCAGGTTGTGGTACAAGGAGCAATTAAGCAGAATAGCCCTGTGCT
TTGGAGCTTCGAAAAATTCTTAAGGGCTTTTCAGTATAGATGCAGAGTTGAAGTTTTCCTTGGTTGGTAATTATGGACCA
CTGTATCAAAATAATAGTTTAACTACCCATCTCAGAGATGGA
>M00285:128:000000000-BF978:1:1104:26796:8430_1:N:0:46
CTCATACACGATCGTATACTTAATTTTGATCTGAATGTATAGGCACATATTTCCACTGTAGATATGTTGATCCTTCACTC
ATGTGCAGAACATAAAAAAAAGCTGCTGATAATTTATTTTTATTCCTTCAAAGAATATAAGCATTTATTCCAGCAGAATT
TCATCCCAAGGAAGAAGTAGCACACTAAGTGGAGGATGAGGCAACCATGGCTGACAAGGGATGTCAGGGACACATAAAAG
CAAAAGAGAAGGCAGACAATTAGTGGGAAGCCAGAGGATTGGGAAGCCTTTAAAAACCA
>M00285:128:000000000-BF978:1:1104:13890:8432_1:N:0:46
AGATATTGAGAGGAATAGATAGAGTTAATAGTCAGCGCCTCTTTCCCAGAGCGCAGATGCTCAAGACGCGAGTGCATGCC
TTTAAGATAATTGGTGGAAAGTATAGGGGAGATGTCAGAGGGAAGTTTTTCACCCAGAGAGTGGTTGGTGCATGGAATGC
ACTGCCAGGGGTGGTAGTGGAGGCGGATACATTGGACAGGTTTAAGAGATTGTTAGATAAGCATATGGAAGAATGTGGAA
TGGTAGGATATGAGGGTGGAAAGTTAGTTTGGAAGATGTTGTAGGATGGCACAGCTTGAT
>M00285:128:000000000-BF978:1:1104:7960:8433_1:N:0:46
GAAGAATGCATTCAAAACTCTTTTTATTTAAAAAAAAAGATATTAAAAGGAAGCGAAAACTAGTGTAGGGCAGAGCAATG
ACCAGAAGGAAGTATTTTGCAAAAGTCTGCTTCAGTTAAATAATGAGGAAGTTCAGAGTTATGGGGCAATATACAAATTA
TTAGTAATAACAGAAATTCCTGGCAATTGAAACAGTTTTGCCTAGAAGTTTCCCTTCTACAAGCGAATTTGTCAGATAGA
ACCCAACAATTCGTAGAAAGATATTGCAAAGGAAGAGGCCTTTTGGCCCACACCGACCAT
>M00285:128:000000000-BF978:1:1104:10526:8433_1:N:0:46
GATCTACACTCTTTCCCTACACGACGCTCTTCCGATCTGGACTACACTCTTTCCCTACACGACGCGCTTCCGATCTGATC
TACACTCTTGCCCTCCACGACGCGCTTCCGAACACTATCACAACCTCTTCCTACACCGAAATACAACTACCTCGGTACAA
CGGAAGCACAACAAGAACGGAGGCTGATCATTATATACCGCCAGCCTGATCTGCACCGGGTAATGATGTGGATGAATATA
TACACTCCAACTGCTCCGTCGTCAATTGCAAGGGAGCTTACGAGCGGACTACTCGCACA
>M00285:128:000000000-BF978:1:1104:17832:8434_1:N:0:46
CGTATGTTTCTAATTCTCCAGTTTCTTTTCTCATGTCACACACTGCATAGCAAGCATCTGGGTTAATTTTAAATTCCAGG
TGAAAAATGTAAGAAAATCAGCAGTCTGTTTTGTATCTCTTCAGATGTTCTTACTATGAAGCCCCAGCTCTGCATCATCC
TGCCTATGATAAATTCCTAGCCTAGGATTATAAGGTTTGTCAACATTTTGAAGCTGGTATTATCCTATTCACAAGACACA
GGAGCTGTTTGTGACAATGACTGAATAACACAGTCCTAGCACCTTTATTCTGACCAAATT
>M00285:128:000000000-BF978:1:1104:13548:8435_1:N:0:46
ACTTGCTCATCAATCACTCAAAAAATAACAAACTTTCAGAAGTTTATACAAACATAGGGGAGAAATTGTGCTATTACAAT
ATTATTATATAAGTGACTTGCATGGATGCCACACAACAAACTCATTTTCCTT
>M00285:128:000000000-BF978:1:1104:23786:8436_1:N:0:46
GTAGACAGCCAGAATCTTTTTCCCACGGTAGAAATGTCAAATACCAGAGGACATAGCTCTAAGGTGAGAGGGGGAAAGTT
TAAAGGAGATGTGCAGGGCATGTTATTTTTACACAGGAGTTGTGGGTGCCTGGAATGGGCTGCCAGGTGTAGCGGAAACA
GATGTGATAGTGGTGTCCAGCCAGTTTTTAGATAGGCTCATGAATATGCAGGGAATGGAGGGATATGGATCATGTGCAGG
CAGA
>M00285:128:000000000-BF978:1:1104:15134:8439_1:N:0:46
GGTAGAGAATCCCAGAGATTCACCACACTATTGATGTAGACATTTTCTTTTATCCTGAATGGTCTACCATTTGAGATGGA
CCTTGGTTCTAGACTCCTGAGCTAGGGGGAAACCAACTCCATCTACCCTGTGAAGCCCTGATTAAAATTATTTCAGATTG
CATCTCTATTCTTCTCCAAGAATGTCGACCCAGTTTGCTGGTAAGACAACCTGTCACCTTTCCTTGTCC
>M00285:128:000000000-BF978:1:1104:28162:8441_1:N:0:46
GATATAGATGAGATGTCAGAGGAAAGTTTTTTTTTACTCAGGGTGGTGAGTGCATGGAATGGGCTGCCGGCAAAGGTGGT
CGAGGTGGATACAATAGGGTCTTTCAAGAGACTGTTAGATAGGTACATGGAACTGAGTAAAATAGACGGCTATGGGTAAA
CCTAGTAATCTCTAAGGTAGCGACACGTTCGGCACAGCTTTGTGGGCCGAAGGGCCTGAATTGTGCTGTAGGTTTTCTGT
GTTTCTATCCTCAGCTGTGTAAAGTACCAATCAAAATTTCTCAAATCACAACTTTATAAC
>M00285:128:000000000-BF978:1:1104:12520:8442_1:N:0:46
GCCTTCAGTGGAGGAAATCTACCATCCTAACCTGGTCTGGTCTACTTGACTCCAGCATCACATAAATATAGTTGACTCAT
AAATGTCCTCTGAAATGTTTCCACTAGCCAAATCCTTCATGGGCAATTAAGATAGGCAACAAATGCTCGCCTTGTCCACA
TCCCAAAAATGAATTATAAATAA
>M00285:128:000000000-BF978:1:1104:25404:8442_1:N:0:46
TAGGTAAACTGTGACAATAGCAGATATTAACTGTTAAGTGGTAAGATGTTCAGTTAAATAACTATTAGGAAACGACTCAG
CACCATGAAATACATATATTACAACGTTGTCCAGTAGAAACTCCATGTGTTTAGTGTAAAAAGTCTCAAATCATTGGATT
TTGCTTATAAAACGTATTTTCAGGCAAATAGGAAATCTGTTGCTATATCTGATGTTAACTTATCAGCGGTAAGAGGTGCA
GTTAAATAACTGTTTCCAGACGACTCAGCACCAGAACATAGATGCACGACAATTGTTTCC
>M00285:128:000000000-BF978:1:1104:3009:8442_1:N:0:46
AACAAACAACATTCCTGCTTGTAGGCTTCATGTTAACTGTCACACAAAATATTTTAAGTGACTCAGAAGTGAAGACAGTG
GAACACTTTTAATATTTTACAAAATTGTTCCTTTATGCCATTGGATCCTCAGTTATACTAATTTTGGAAGGTAGGTTGTC
GTGGCCAGTTTGTGTGGTGACAG
>M00285:128:000000000-BF978:1:1104:19147:8444_1:N:0:46
GTACCTTGTTTCACAACCCAATCCATGATCTCAATAGCAAAGATGATCAGTTGTGATGTAAACAGTGTACTGATTCATAG
ATGTTCATTTCACACTACCACCAAAGATCAGCTTCATCTCCTTGAGTTATAAAATAAAAATACTCAAAATTACAAATTCT
GTAAAGTAAACCATTAAACGCTGGCAGTGTATATGCATATGAACTCTTGTGAGGTATAACCTGTACCATTTTTTTATACA
AATGTTTATTTGCTAAAAGCATTACAAAATGACATCCAGTGTCTAAACTACTACAATCA
>M00285:128:000000000-BF978:1:1104:7730:8445_1:N:0:46
GATCTACACTCTTTCCCTACACGACGCTCTTCCGATCTGGACTACACTCTTTCCCTACACGACGCTCTTCCGATCTGGAC
TACACTCTTTCCCTACACGGCGCCCTTCCGCACCGGAACAGAAGACATCCCACCAGCGCCCGACGCGGACCCCGATGGCA
CAAGAGTCGACGACTGAGAGCACAGGGATGAGGGAAGACAGACATCGGGGAGAGGGAGGCAAGGTGAGAGCGAAAGGCAT
GTTCAGCGAGAGAGAGAGACGGCGTGTGAAGAGCACTGTCCACGTGGACATCAAGAGTA
>M00285:128:000000000-BF978:1:1104:10784:8445_1:N:0:46
CAGAATGTCAAGGATTGAAGTCTTCTCTGGAGTCTTAAGCTCCGTTAATTACCAAGGAAGTGCTGCAGTGTTGAAGGTGC
TGTGTTCTGAATTAGATAGACTAATCACTATCTACCCTTTTAAGCACATGGAAAAATCCCAAGGCAGAATTCTGCTGATG
CCTTAGAAAATACATTCCCCTCCACCAATATCACTCAAACGCTTGGCTCATTGAGGGAGTTTG
>M00285:128:000000000-BF978:1:1104:6647:8445_1:N:0:46
TGCCTACTTAAAAAAACCTTTGACTCAGACTCAGGTTTATTATCACTGCCGTATGTCGTGAAATGTGTTGTTTTGCGGCA
GCAGTACAGTGCAAGACATGAAATTACTGCAGGTTACAAAAATAAATGAATAGTGCAAAAGAGGAATAACGAGGTTGTGT
TCAGGGGTTCATGGACCACTCAGAAATCTTCCACTTCCTCCCTCCTGTGTGGTAGGTTCTCATATTCTTCCTCTACATTC
ATGCTTCACCCACTGTTCTGCCTCACTGCCAAAGGAGGACTTTACTTACATTGATAGAC
>M00285:128:000000000-BF978:1:1104:19657:8446_1:N:0:46
TTCTGTTCCATAGATGCTGGCTAACCTGATCAATATTTCCAGCATTTTGTGTTTTTATTTCTCTTAAAAAATCATTGTTG
TGTCCTTGGATATTGGCTTAGGCTTGAGTAGAGTAATCTTATACTCATTTCTGATGGTCTTAGATCTGTCAGGAAATTTA
TGTCCTGAATTTTTAGTGAGATTTTCATTTTCCCTAGCACCTGAAGTGAGATTATCAACCAAGACTTTTTTAATTGCTCG
CAAAAAAGCAGGTTTTACTAACTCTTTCCCCTGCACTGGTGCTAGTTAAAAAACCAAC
>M00285:128:000000000-BF978:1:1104:28091:8446_1:N:0:46
AAGTAACAAACAACCATTTCATCCAAGCCCTGCACAAAACAATCTTGATTGCATGAAATGTCCTACAAATGAGAAGCTTT
GAGAAGCCCAAGACTATGGCACATATGGTCAACCTGAAATAGCACACAGGTGACCAAAAGGACAGTGGAAATTGTTCTGT
GACTGCAGTTTATGGCTCATCCT
>M00285:128:000000000-BF978:1:1104:24832:8447_1:N:0:46
GGTCAGTCTGTGCACCCACCGCCTGGTGCGTTCATCTGGGAAGCAGCAATAGTAGGAAGAGAAACAGGATTAACGTTTCA
GTCAAAGACTCATTCTCAGAAGGATCTCTGATTTGAAGTGTTGACCCTGCTTTACTCTCCCACAGATGCTGCCTGACTTG
CTGAGTGTTCCCAGCATTTGCTGTTTTTTTTTCCAGAATTCCAGCATTTGCATTTTTTTTTGATTTTCACTGAATTTCAG
CCACTGCTCCTTGCCACATTATATGCATGGAGTAGATGCTGGCATGAAACTGTCACCCAT
>M00285:128:000000000-BF978:1:1104:11164:8448_1:N:0:46
CAGTGAAAATCAGGAGAATGCACGCCTCCTCTCCACCTTCACCCCACCACCATTCCCATTCCCCACCACCATGCCCAACA
GGGAGAGAAAATCGTATCTCACAGAAACTTACAAAAGACTATTGGACATGCGTTTGAAAGGAACTGAACT
>M00285:128:000000000-BF978:1:1104:26084:8449_1:N:0:46
GGCTGAAGGGCCTGTACTGTGCTGTAGTGTTCTATGTTCTATGTTCTATAACGTTAACCTCCAACACAGAATATCTAAAC
ATTAACTAACAAGCTAAGAAGAGAGATATGGGCCAAACACAGGCAAATGGGACTAGCTTAGATGGTCAGCATGGATAAGT
TGGGCTGA
>M00285:128:000000000-BF978:1:1104:11207:8449_1:N:0:46
NNNNNNNNNNNNNNNNNNNNNNNNNNNNNNNNNNN
>M00285:128:000000000-BF978:1:1104:13276:8449_1:N:0:46
GATCTACACTCTTTCCCTACACGACGCTCTTCCGTCCGCGATTACACCTCTGCCCTCCAGTCCCTCCTCCAAAGCGCGCT
TGCCCTTTTCCGCGCGAGTCGCATCGATCGGTGTTGCACACCTGGTTCGATCCAAGACATGCTCTCTACCGCCTATTCTC
GCCGCGTGCGGCTGATGAGCACGGCAGAGCACACGCCAGCACTACAGTCACGCTGCTCCATCTCGTATGCTGTCACACGT
TGCGCAACACACAACTCCCAGCTGGGCGACAAACGCGGATCCGTACAATAGTAGACCAC
>M00285:128:000000000-BF978:1:1104:26960:8450_1:N:0:46
AGTATTGACTGGGATTGCCTTGGTGTGAGAGGATTGGATGGGGCGGAATTCATAAAATTCATTCAAGAGGTGTGTGGCAG
TATGTAGAGTCCTGCCAGGGAAGGGGCTGTACTCGACCTCGTGTTAGGGAATG
>M00285:128:000000000-BF978:1:1104:2615:8451_1:N:0:46
ACAGACATTTCAATAGACAAGGTATAGAAGGATGTGGACCTAATGTGGGCAAATGGGATTGGTGTAGATGGGCACAAAGG
TCAGCATGGACATTGTGGGTTGAAGGGCCTATCTCTGTGCTGTACTACTCTCTGACTCACCACCGCTTGAGAAAGATTTA
TTTCACTCCACGTTTTATCTTCTGTCCAATAACCAACTTTTAATCCACGCCAGTATATTACCCAGAATT
>M00285:128:000000000-BF978:1:1104:7816:8451_1:N:0:46
TCCTCTGAACCCTCTCCAACATCAGCACATCCCTTCTCAATCTTACTGATATCCTTCCTATAGTTAGGTGACCAGAACTG
CACACAATACTCCAAAGTTGGCCTCACCAATGTCTTATACAACCTCACCATAACATCCCAACTCCTATACTTAATACTTT
GATTTATGAATGCCAGGATACCAAAAGCCTTCTTTACAACCCTGTCAACCTATGATCCCACTTTCAGGGAATTATGTGTC
AGAACTCCCAGATCCCTTTGTTCTTCCACACTCCTCAGTGCCCTACCATTTACTGTGTAT
>M00285:128:000000000-BF978:1:1104:18967:8452_1:N:0:46
GTTTTATAAGTAACTCATGTAGTATCTACTGGATGATTGTTGTAGTGTATGTATTACATGGTGCTGAGTCGATTGGTAAC
AGTTATTTATCTGCACCTCTTAACCCTGAACAGTTAATATGAGATATAGCAACAGATTTCCTATTTAGCTAAAACAGCCT
TTTATAAGCTAAAACCATTGATTTGCCACTGTGTTCAGTAAACGCTAGAAGTATCCACTGAAAACAGTTGTAGTGTATGT
ATTGCAAGGTGCTGAGTCGTTTGGTAACAGTTATTTATCTGCACCTCTTACCCCTGAAC
>M00285:128:000000000-BF978:1:1104:10470:8453_1:N:0:46
TTTATCCGGTTGGATTGCACTTTTTCTTGAAACCTTGCAGATTTATTCGAGCACCAGTCTTCAGTACTGGGGCTGAGACT
TGAAGCTATGTGGTCTCCAAGTGGTAACTACTCCTCAGGCTGCAGATCTTGAGGAGCCATCTCCAATCCACCGTGATGGA
CTTTTCTCAGCTCACCACTGAAGTCTCTGGCAATCAGAAACATTTAAAATCATTCAAAAAGATTAAAGTAATTAACAAGC
AATAAATTTACATTAAAGCTCCTTTAACTATAAGAAAGC
>M00285:128:000000000-BF978:1:1104:4065:8454_1:N:0:46
TAAAACTAAACTACCATGCCTTTTGTCATCACCTTCAATATGGATTTTGACCAACATGACAGTGAAATTTAAAATGAGTT
CCCATTTTTGAAATTAAAAAACCAATGACACATGACAAGCTTGGCGAATGCTACTATTATTGGCAACTAAGCTTAAATAA
ATATTTAAACTGAGCATT
>M00285:128:000000000-BF978:1:1104:11824:8457_1:N:0:46
CTGTGACTCCACTTTCAAGGAACCATGTACTTGTACTCCAAGGTCTCTCTGTCCTGCAACACTCCCCAGGGCCCTGCCGT
TCACTGTGAAAGTCCTACCTGGCGTTGACTTTCCAAGCTGCAACACCTCGCACTTATCCAAATTAAACTCCATTTGCCGT
TCCTCGGCCCACTGACCCAGCTCATCAAGATCCTTCTGTAAATCCCGATAACCTTCATTGCCCACTATATCAGAATCAGA
A
>M00285:128:000000000-BF978:1:1104:3853:8458_1:N:0:46
TAAACAGCTGCTTTTGCTTTTGTTTTTGTTTTATAAATTACAGTGTAATGTGGATGTATGAAGGATATCCATTTAAGATT
CATCATGTATACTAATAAATTTAGTTATGGGTATTTGGTAGGATTGGTTCATATTGGACTGGTTAGTTACTTCTATTGGC
AAGAAATATGCAGATAATTCCATGATCCATTGTATGTTACCTGGAGTAATTTAATTAATTAAATTTAATTTAATTTTTAA
ATTTTAATTTAATTTTATTTACAGCGTGGTAACAGGCCCTTTCGGCCCAACGAGTC
>M00285:128:000000000-BF978:1:1104:22554:8458_1:N:0:46
AACATAGCAGGAGTGACTTCTAAGACTGGCATCACAGGTAGATAGAGTCGTAAAGAGAGCTTTTGGTACTTTGGCCTTCA
TAGATCAGGGTATTGAGTACAGGAGTTGTGATGTTATGTTGAAGTTGTACAAGACATTGGTGAGGCAGGATTTAGAGGAT
TGTGTGCAGTTCTTGTCACCTACCTACAGGAAAGCTATCAATAAGCTGAAAGAGTGCTGAGAAAATTTACAAGGATGTTG
CTGGGACTTCAGGACCTGAGTTATAGGGAAAGGTTGAATAGGTTAGCACTTTATTCCCTG
>M00285:128:000000000-BF978:1:1104:26030:8459_1:N:0:46
AACTTTTCACGGTGAATTAAGACAATCAAATTCATGTTACCAATCGACTCAGCATCATGAAATAAATTGAATTCAATGGT
TTCATCAACTTTCAGCTTAGGTTTAATGTACAAATTGGCAAATCAATTCATACTGCTTTGAAAACGCTGTTATAACCAAA
TGGACAATCTTCTGATATATCAGCAGTTAACTTTTTACGGTGAAGAGGCACAATCAAATTCATGTTACCAATCGATTCAG
CACCATGAAATACATA
>M00285:128:000000000-BF978:1:1104:27951:8462_1:N:0:46
AATACCAATACCAATAGTCTTTTGAACGTGGGGAGGAAACCAGAGCGCCCAGAGGAAACCCACACCGTCACGGGGAGAAA
GTACAAACTCCTTACAGACAGTGGCAGGAATTGAACACCAGTCGCTGGTGCTGTAATAGTGTTACTCTAACCGCCATGTT
ACCGTGCCACCTACTGCTTCTCTACTGTCCATCTAGTGCACCCATTTCTGTCTACTAGGGGTTCTAGGCA
>M00285:128:000000000-BF978:1:1104:22350:8463_1:N:0:46
TGAATGTTTGCAACCTGTTGCAATGGTTGCATGCATATCATTACTACTGATGTTAATGAGCTGGTTTACAATTCCCTTCT
CTCTTGCTCTCGCTCTCTTCTTTTGACTTTCGAGATCCTATTAGGCTGTGATCCCTGACCATCCTCCATTTCCATCGC
>M00285:128:000000000-BF978:1:1104:19704:8465_1:N:0:46
GGCTACACAAGCGTGAGGGAGAAACATTAGGATTTTTTTTGAGTGGGCTCACATAGAATGTAAACACAGTGAACTTATTA
AGCTGAAGGATTTCTTTCTGTCATGTCTAACTTCTGAAAATTAGTTCTAATTAATCGTTGATCAGTTTGCCCTATCATGT
GTCTGAAACAAAATATGAAGCCCATTTTAGTCTATGTTCAACCAGTATTGTTCTAATGTGGATAGATTTATTTAACCACC
AAGGGTAGTCCTGATTGACTGTTGTGACTATCTTTTTACTACCCATCACAAAAGGCAGTT
>M00285:128:000000000-BF978:1:1104:13967:8466_1:N:0:46
CTGAATGACCTGCTTCAATGTGGCACATCCAGTGTGAAACTCAATCCTGACTGTCCCCACAGGTTTCAACATTTGTTTTA
ACTGCTGTGGCTCCAGAAAATCCAAGAGCTCGCTCTAGACAAGTGAGTCTGTCATAATGACTCATTAAGGATCTTCCTTC
TGATTTTGGCAGCCACTTGGATTTACTGCCCACAGTGCATGTTTCCCAGGACCAAGGAAGCTGTAGCAGCAGGAGCTTAG
GAGA
>M00285:128:000000000-BF978:1:1104:3320:8466_1:N:0:46
CAGCACAACATCGTGGGCGAAGGGCCTGTTCCTGTGCTGTACTGTTTTATGTTCTACACAGATTTTTTTCTACCCAGAAA
GTAGTGAATATTTGGGATTTTCTATGGGAAATTATTATAGAGAGGTTCAGTCCCTGTGTATATTCATGATGAAGACTGAA
AGAACTTTGGATACTTTGAAAAGATTTT
>M00285:128:000000000-BF978:1:1104:25046:8467_1:N:0:46
ATTTCTGTATGTATCCTGGCTTTTCTTGAGAAAACAGACCTTAGATGAATGATAGAAAAAACAGGGGGCTATGTGGTAGG
GAAGAGTTAGACAGATCTTACAACAGGATAAAATATCGGAACAACATTGTGGACCAAAGGGCCTGTACTGCGCTGTAGTG
TTCTATGTTCTAAATGGGAAATCAAATGTCTGCAATAGTTGGAGAGTTACAACTGGTACCCATAAACCATTTTAGGAAGG
GAGATCGGAAGAGCACACGTCTGAACCAGTCACTCCGCGAAATCTCGTATGCCGTCTTCT
>M00285:128:000000000-BF978:1:1104:10895:8469_1:N:0:46
TGAATGAATGTACTTTGTTCAAATCAGACACTACACGGCCCATGTAACAGCAATGGCTATACTACATTGTGTGTTTTGGT
GTGTACTGAGGTGGTTAAAGTGAAATCTGTGCAAGTATGTGGTGTTCCACTTTGGGGGCTCAAATGTAAAGGGAAAGTAC
AAAGTTAATGGCAGGATCCTTAACAGTGTTGATGTACAGAGGGTTTTTGGAATCCCAAGTCCATAGCTCCCTGGAAGTGG
CTGCACAAGT
>M00285:128:000000000-BF978:1:1104:26344:8469_1:N:0:46
AAAAACAAAATAAAACTGAGAAAAAATAGTCATGCAATAAACAAACTTTCACGATCCTGTACAAGAAAGATGAAAAGGGG
TTGAATGTTTCACAATTTGTGAATTTCTGAGAATGGAAATTTTTAAAAAGAAAAACAAAACAAATGCAAGTGCAGATCGC
CTGAAGTAAGAACAGAAAATTACTCAGCAGATCAAGCAGCAACCATGGCAAGAGAAACAGAGCCAATGGTTTAAGTTGAT
GAGCCCTCATCAGATTTCCAGTTCTTACTTTTTAGAGAGAATTATCTTAAAATATAAAAT
>M00285:128:000000000-BF978:1:1104:25853:8470_1:N:0:46
TAAACTACAAAACGAAAATAAATTTGCTCAAAATTCAGTGGGAGTAAGCAATTCAAAACCTTTTAGTAATCCATAGTTAA
CATTTGGGTAAATGATCACCATTAGCTTCAAATTTACATGGTTGTTTTGGCAGTACGATATGTTGCACATGAGTTTAATG
GATGAGCACTGTCTCTGAGAGGCCTGACCTGTTGGCAGGTCATGCTTGATGGAAAATTATGCATGGCACTCCTGTAACCT
CTTCGATGCCATGAAC
>M00285:128:000000000-BF978:1:1104:13583:8471_1:N:0:46
CACCTTGCAGAGTCCCCCCATCGCCTTCACTGCCTGAGCACCGGGTCAAGATCCTGGAGCCTTGTCACTGAGAGCCCAGT
GGGACCTCCCTCACCACACGGATCCCAGCGGCCCAACACCTTCTCCAGGGCAGCTGGGGA
>M00285:128:000000000-BF978:1:1104:13872:8471_1:N:0:46
AATGTTACCAAACGACTCAGCAACATGAAATACACACAATACAACTGTTTTCATGTAGATACGCATGGGTTTTGTGAAGA
AACTGGGAAATGAATGATTTTAGCTTATAAAACGCTGTTTTAGCCAAATAGCAAATCTGGTGATATATCAAGATTACCTT
TTCAAGGGTAAGAGGTATAGTGAAATAACTGTTACCAAACGACTCCGCAACATGAAATACATACTCTACAACTGTTTTCA
TGTTGATTCTCCATGCGGATGTGTAGAAAGTGGCAAATGAATGGTTTTTATTTAA
>M00285:128:000000000-BF978:1:1104:9560:8475_1:N:0:46
GTTTGGATTTTTGAAGAAGGTGTTTCCCTGTCGGCAGATTAGAGAAACCTCAGATCATCATGTTGGTCTTCATTAACTGT
TGAAGAGCAGCAGCAGCAGCAGCAGCAGCAGCAGCAGCAGCAGCAGAGCTGAACCTGAACGTACTGATGTTATGAGCACA
TGATAGCTGCAGGTTGATTTACATGTAGAGATTGTAGATATAAACAGATTGTACAGACTTTTGTTGCATCCGTTTCATAT
TCTGCAGAAATGAATGACAGGCAGAAACACAGTGAACCTGGAGTTGAACATGTTTCAATG
>M00285:128:000000000-BF978:1:1104:6981:8476_1:N:0:46
GTCCTCCATTCAAATATGTGAAAAGGAAACAAATCTCAGTTGCTTTGAGCTTTAAGAAAATTGGAGTAATTTTTTAAAGT
TTATTTCCATGGTATGTAAAAATCTTTAGAAGTTCTGGGATATTTTTAAACTTTGTTATAGCTACAATCAAAGTCCCTAA
ATAAAGGCTCATGAATTCCAATAAAATAAAGGTTATTATCAGGTGATTCCCCTCACTGACTATTATGAGTCTGATGGAGC
TG
>M00285:128:000000000-BF978:1:1104:27114:8476_1:N:0:46
GACGCAGCTTTACGAAATTCTGCTTCGTTAACACTTAGAGTACTGTGCACAGTCTGGTCATCACATTATAGGAAGGACGT
GGAAGCTTTGGAAAGCGTGAAGAAGAGATATACCAGGATGCTACCTGGTTTAGAAAGAAGGCATTATGAGGAGAGACTAA
GGGACAAAGGCTTTACTTTTTGTAGGGGAAGACGATCAGAGGAGACATGATAGAGGTGTGCAAACTATTAAGAGGAATGG
ACAGAGTCAACAGATAACTCCTGTTTCCTTGGGCACCAATGCTCAGTACAAGAAAACATG
>M00285:128:000000000-BF978:1:1104:8180:8479_1:N:0:46
GGAAGTGAAAGAGACTTCTGGATGGTATGTTGCCTCCCAGGTGCCAGGGTCAGGGATGTCTCGGATTGGATCCACAGCAT
TCTGAAGGTGGAGAGTGAACAGCCAGAGGTTGTGGTACATGTTGGTACCAATGACGTAGATAGAAAAAGAGATGAGGTCC
TGAAGAGGGAATATAGGGAACTAGGTAGGAACCTCA
>M00285:128:000000000-BF978:1:1104:5076:8479_1:N:0:46
GGAGAGATGAATAAGCGCAGAGTAGAGAAAACAAAATCATTGATGGAGATGGCCAGTTCTGATGCAAACTAGAAAGGCCG
GTTAGGTGAAATTGTCGAATCCAATATTGTTAAAAGGGCTGTTAAAAGGGTGAAG
>M00285:128:000000000-BF978:1:1104:10370:8480_1:N:0:46
GGGGTGGGCACAGGGTGGTGATAGGTAGATGCAGGTAAGAGATGGTGATGGGCAGGTGAGGGGGAGGAGGGGAGAGCAGA
TCCACCGGTGGATGGGTCAAAAAGACTGTGAC
>M00285:128:000000000-BF978:1:1104:18949:8482_1:N:0:46
CACAGCCAAAATCAGCAGCCCCTATAACTTAAAAAGGACAACCACAGCAGACAGATTTTACCACAGCTTGAGAGTTTCTT
CCAGTGTCACACATCATCCTGACATGCACTTGTGTAGCATGGATCCTTTTATCGCTGGTCCAAAATCCTGTATTTTTCTG
CTCAATGGTGCCTTAGCTATATGTCTGTTGTAGTTCAAGTAAGAGTAATTACTCTTGTCAAGAGTAATTAAGGATGGGCA
ATGAATTTTAGCCTTGACAGCAATGGCGACACATTCCATAAATATAGAATAAAGCTTTTG
>M00285:128:000000000-BF978:1:1104:20357:8482_1:N:0:46
GGAATTGTTTTGATTGTAATGGATGTCAAAGGTTTTCTTATTATAGATCCCAAACTAATAGACTGACAAGGACATATTTA
CTCATCCCACAGTCCATGCAGAAGGACACTTGTTCCTATTATTTGTTGGCTCCTGAGAATATGGGTTCAGAAAAATGTAT
TTAATAAGATCCAACATTAATCTATTCATTTTCAAATTCTTGAACAGTGTTCCAACAGTTCCATTTAGAATC
>M00285:128:000000000-BF978:1:1104:26743:8483_1:N:0:46
GTAGAGATAGTCCATGGAAACGTGAAGGCAAGGTGAAGATTGGCCACAAAGGTCATGACATTTTCGAGTTTTGTCAGTAT
GCAGGATGTGGCACCAATGCAGTCGTCAATGTATCAGAGAAGGAGTTGGAGGTGTGGTCCCAAATAAGCCTGGAATAATG
ATTGTTTCACGTATCTAACTAAGAAACAGGGTCCATGTCAGTTCTCATAGCTACACCTTTAAGCTCGAGAAAGTGGATGG
AATCGAAAGAGAAGTTGTTGAGCATGAGGATATGTTCCGCCATTTGGATGAGTGTGTTGG
>M00285:128:000000000-BF978:1:1104:24941:8483_1:N:0:46
CTGGATAGGCACATGGAGGAATGTGGAATAGAGGGATATGTGTGAGGAAAGAGTTAGATAGCGTGAGGCGTGGTTTGATG
GACGGCACAACATGGTGGGCCAAAGGAACTGTATTGTGCTGTATTGTTCTATGTTTTACGTTCTAAAGTGCTTCGACAGG
CTGGTCATGGCATGCATCAACTTCAGCCTCCCAGGCAACTTCAACCCACTGCAGTTTGCCTGCAGCCGAAGAAGGTCCAC
GATGGACGT
>M00285:128:000000000-BF978:1:1104:27448:8484_1:N:0:46
TGAATGTGTGGGAAATGTAAGAATATGGATATTTACTTGGAAAGGATTGTTTAGTTGGGCATTTTATTACTAATTTACTT
AGATCAGCACAACACTGTTGGCCAAAGGGCCTGTTCTGTGCTGTACTGTTCTATGCTTTCTGTTCAGACTCAAGGACAGC
TTCTATCCCACTGTTACGAGAGTCTTGAATGGACCTCTCATACACTAAACTCTAATCTCCCAATCTACCTTGTTGTGATC
CTTGCACTTCATTTG
>M00285:128:000000000-BF978:1:1104:12324:8484_1:N:0:46
GTGTAAGATAACAGGCAGGTTGTGCCAGATAGGGGAGGTGAGCGGGGGTGGAGTTGGCAGAGAGTGGCAAGTGAATGATA
GATGGAGGCAGACAAAGTGAGAGGAAAAAATACAGAGAGGCAGATGGAGCAAGATGGCAGGAGGGGAGTGTGAAGATTGG
AGAGAGCTGCT
>M00285:128:000000000-BF978:1:1104:27803:8487_1:N:0:46
TCAGTGGTTAGGTTAGTGATCAATATCTTCAATGAACTCCACTTCCCCAGCTGCCTTGACTACACTTCCTCCCATCCCAC
TTCTTGCAAGGGTTCCCTTCCATTCCGAGTGTTTCTCCATCTCAGTCACATCTGCTTTGATGATGACACCTTCCTTACAG
TGCTTCCAATATGCCTTCCTTTTTTCTCAACTGATGACCCCCTTCACTGTTGTTCACAGTGTGTGTAACTGTGTCCCTTC
CAACTCCCTCCCTTCTCTTTTCCTTTCTACCAGGACAATATTC
>M00285:128:000000000-BF978:1:1104:9972:8487_1:N:0:46
ATGAAAGTATTGAATAAATGGACTCCAGATATCTTCAAATTTAAGCGAAGAATCAACAGTACCACTCCTAATTTTTTCCA
AATTAAGACATGATATAGTTTGAGAGAACCATTGAAAA
>M00285:128:000000000-BF978:1:1104:22091:8488_1:N:0:46
TTCAAGCTCTACTCCACAGGAAGAGATTATCAAGTGGGCAAATGGACACATTCAAGGATGTGCTCAAAGCATCCTTGAAG
AAATGCAACATCCTGATTGACTTCTGGGAATCTTGGTCCCATTTGTGCTAAAAGTGGAGAAGAAACATTTGGGGTGATAT
TGACTACTTCAGGTCAAGGCTTCAGGTGTGCACAGAAGCCCTACGTAAGCAGAAGGAGCCCACCGCCTCACTACACATCT
GCCCACTCCTAAAATGCCAGGTTCAAAGAATCTTATTCATCTTTAAAAAGTGTACTG
>M00285:128:000000000-BF978:1:1104:17049:8489_1:N:0:46
ATTCACTAATGTACTTCAGTTGAGAAAATTTGCTATTCCTACTTGGTCTGGCCTATATGTGACTTCTGACCCACCAATAT
GGTTGATCACCTCTGTACTGAGTTGTACTACTATGTTGAAACAGTGAAAGGAGAAGAAAACAGATGCACTACCTGACATT
GACGTTAGCAACAATTCATTCAAGTCCCACACAGAAATATCTGGAGACTGGTACTGAAA
>M00285:128:000000000-BF978:1:1104:23676:8489_1:N:0:46
TGAATGAACCATCTTATGAATTTATAATGCTGCTTAATTTTATATTTGATTTGAGTTTTTGAATATCTATGCACTTGCAC
TGTAATTCATAGAAAATATCAAAATTAGTTCAGCCTGTTACAGATGCAGAATCTCAATGTAAATTATTTCATAAAGGCAT
AATGATGGAAACCTCTAATTGGAAAAACAGTGTTTAACTCCAGAATGTTTACCAATACAGCCTTTAAACCTGCAAAAAAG
GAGAAATTAAAACTCAAAAGGAGTTCCCAAGTTGTTTCAATACTGAATCATTTATTCACT
>M00285:128:000000000-BF978:1:1104:26193:8490_1:N:0:46
GAGAGTTCAGGAGAAATATAATTTCTTATCACTTGTGGTGGGTATAATGTTCATGTTTATTTGCTTGTGCTGGGCTCTAT
CATTATTGAGGATGGTGAAATTTATTGCTCTTCCTGTCTTTTGCTTAGCTGTCCTCCATCTGTTTCTTGACATGATACTA
GAACAGATCGTTGTGGGATAGCTTGGCTGTCTGTCCTTCAGTGCTTGGAGCAAACTCTTCTACACTCATTGAACTGTGAT
TGGTTTCCTCAGCTTGATTGAAATGAGGGCTCAGCTTGGTCATGATGTTACAAATTGTGG
>M00285:128:000000000-BF978:1:1104:22165:8491_1:N:0:46
CTAATGTATGTTAGTTACATGGGCGTAGCGTAGCGGTTAGTGCGACACTGTTACAGCACCAGCCATCTGGGTTCGATTCC
TGTCGCTGACTGTAAGGAGTTTATACGTTCTCCAGTGTCTGCGTGGGTTTCCTCCGGGTGCTCCGGTTTCCTCCCACATT
CTGAAAAACGTACAGGTAGGGTAATTTGGGTGTTTAAAAATGGGTTGCACGGACTCATTGGGCCAAAAGGGCCTGTTACC
ACGCTGTAAGTCAAATATTAAAACATTTAAAAAAAAATTTAAA
>M00285:128:000000000-BF978:1:1104:20411:8491_1:N:0:46
AGTAGCAAAAATGTGCCAAGATATTCCACGATCACAGTATAAAAATACTTCAAGCTAGATACTTGAGCTAAAAATACTTC
AAGCAAGCTAGATATCATATTTAAATGTCCAAAATATTGTCAAAGAAACAGATCTTCAAAAGAGAAAGGTGCTGAAGTGC
AAGGAAGGAACTTCAGAACTTATCATATCAACAGTAGGTTTGGCCACTAAAGATGGAGCA
>M00285:128:000000000-BF978:1:1104:11156:8491_1:N:0:46
TGAAGTATCTGCTGCTGCTGAGAAGCCTGGATGCAGAACGTGATGGAAAGCATGTGACCAAAGTTTCTGGTTTATGTTTC
AATAAAACAAGAAAACGTGGAATTGACGTTTGTATTGAGCCCGAGGTGTTAGGTTTAATATTTAACATGAGAATAGTTAA
GGTGGAATA
>M00285:128:000000000-BF978:1:1104:3562:8493_1:N:0:46
TATCACAAGAGCTTCCAGTCTCTGAGTGTACAAGCTGTGGTAGACCATGAGATGAAATTTCTCAGAGTTAATGGAATGCA
CCCAGGGAATTTGTATGACTCTTTTACTGTGTGCTGCCTGGCGTATTTCAGTCCCTGCTCGGCCTTGAGGGTTGGAACTT
GGGAATAAGGGTTATCCCCTCCTTATTTAGCTTCCGTCTCCTGTCTGCTGTCCTGTCTTGCGTAGAGTCTGCTGTCATAG
CGTTGCGCTAACC
>M00285:128:000000000-BF978:1:1104:3746:8493_1:N:0:46
CCCTCATATCCTACTATTCCACATTCTTCCATGTGCTTATCTAACAATCTCTTAAACCTGTCCAACGTATCTGCCTCCAC
TACCACCCCAGGCAGTGCATTCCATGCACCAACCACTCTCTGGGTGAAAAACTTCCCTCTGACATCTCCCCTATACTGTC
CA
>M00285:128:000000000-BF978:1:1104:16746:8493_1:N:0:46
AATGAGATGGACTGTGACCTCACAATCTACCTTGTTGTAACCTTGCACCTTATTGCACTGCACTTTCTCTGTAGCTGTGA
CACTTTACTCCACTGTTATTGTTTTTACCTGTACTACATCAATGCACTCTGTACTAACTCAATGTAACTGCACTGTGTAA
TGACTTGATCTGTTCGATCGGTTTGCAAAACAAGTTTTTCACTGTAGCTCAGTACAAGTGACAATAATAATAAACCAA
>M00285:128:000000000-BF978:1:1104:25784:8493_1:N:0:46
AAAAAATCAAATTATTAAAGCATTCTAAAGATCATTAAAAATAAAAAAAATGTAATTACAAATAAAGAATTAGAACCTTT
TAAAATGATTTTAATTTTTTAAGTGAACTCAATTAAAAATATATATATCAATTGTCTAATAGATACCTATGTAAATGTGG
TGAAGTGCATTAAGTTCAAACTCA
>M00285:128:000000000-BF978:1:1104:21395:8494_1:N:0:46
CATGAACACGCCCTCATTATTCCTTTTTTTGCACTGATTACTTATTTTTGTAATTTATAGATTCCTATGTCTTTGCACAC
ATGTCTTTGTACTACTGCCACAAAACAACAAATTTCACGTCATATGTCAGTGATAATAAATCTGATTCTGATTCACATAT
CTGAAGGAACATTTGACCTTTTATGCTCATTATTACACCAGATGGAAAACTGTGGATTTTTAATTTAATCTTAATTTTAT
TTACAGCGTAGTAACAGGCCCTTTCGGCCCTCCGAGTCCACGCTGCCCATTTTAAACCCC
>M00285:128:000000000-BF978:1:1104:6675:8494_1:N:0:46
GACTCCATCTGCTTTTCTTCCCTCCACCTCTCCTGCCCTAGCATGTTAATGATTCTACTACCTTGACTTGTTCTCTGTCA
CTCCTAAGTGGTGAGCAACGTTCTCCTGTTTCCTGTAAAAGGCAACCAATCAACTCTCAATGTATTTTAAAACTATATTT
CTAAATCCCCTGAAAATTGACTTCTGATGGTAAAACTCTGGGATACTATGAGCATGATCCCCCCCCCCCCCCCTCTTTCT
TTCTTATCGAAAAAAGAACAGTACCAATCCCACTCACTCCTCCGCCAATACTATGGCGCC
>M00285:128:000000000-BF978:1:1104:8298:8496_1:N:0:46
GAAGGTATCACCCAGAGGAAAAATATGCTGCATAAGTCAGACATGTTATACTCAACATCAGAAATCTCTGGAATGTTTAT
CTGGTTGCAGTCCATCATAATTTTCATAAATGGTTTCAACAACATCTTTGTCAATTCAACGGGAACAGTAAAGTTTTACA
TATTTTGTATAACTGGCTGTATTTGTGTTCCAGCTTTTCAAACTCAAGAAATCAAACTAAAGTTTCACAACTCAACAATT
TGTTTAAATAGAAACCACATCAGTTCAACGTGTAAAATTCCAATATGTCCACTAACTCG
>M00285:128:000000000-BF978:1:1104:9091:8497_1:N:0:46
TGCTATTCATGACAGCCCGAGAACTACAATCTTGTCCTTTTAATTTTCTTTGCTGGTAATCTATACCCTTTTATTAATAG
ATACTCTTAAACTTTAAAACAAAGCTAGAGACAATTTTCAAATTTCAAGACCAAATTATGTAAGAAAATCTTAAAATAAG
ACAAATGGAAAACACTCCTCTTATACAAGCCTTCTTAACCAAGCTGTTTTTTGG
>M00285:128:000000000-BF978:1:1104:6424:8499_1:N:0:46
GGTAACCTTCTCATCCCAGGAATTAGTCGGTGAATCTCCATTGCACTGCTCCCAATTGTTACATTGAGTATTAGAAATTA
ATTAAACATTCAAAAAATATCATATTTTTGTAGGTAAGGGGACCAAAACTGTGCAGTATTCCAGGTGAGACCTCACTAAC
ACCTGGTAATTGCAACAAAACCTCCTTATTTTGAAACCCCAGCCCCTTTGCAATGAAGGCCAAAAAGCTGT
>M00285:128:000000000-BF978:1:1104:12757:8501_1:N:0:46
ATGGCAAATCTAACCACACAATTTCAAAAAGGAAGGAGGGTAAGCAGGGAATCACAGTTAGCCTAGGGAAAATGCTAGAC
ATCTGTCATAAGGGATGTGATAGCAGGTCACTTTGAAATTATGAAAGAAATTAGACAAAGTTAACATGGATTAATGAAAG
GGAAATTGTTTTTAACATATCTACCGGAGCTTTTCTAGGATATAACTGGTTGAAAAGTTGAAGGAGAACTAGTAGATGTG
GTACGTTAACAACAA
>M00285:128:000000000-BF978:1:1104:14918:8502_1:N:0:46
AAATTAACCTACCTGTACGTCTTTTAGAATGTGGGAGGAAAGCGGAGCACCCGGAGGAAACCCACGCAGACATGGGAGAA
CGTACAAACTCCTTACAGTCAGCGACGGGAATCGAACGCCTATCGCTGGCGCTGTAACAGCGTCGCGCTAACCGCTACGC
TATCGCGCTGCCCTTCCTTAATCAGTTTTGATGCTATCTCACCACCTGATTTCTTTGCCTCTGCAGCAGCTTCTTATATT
CCC
>M00285:128:000000000-BF978:1:1104:16415:8503_1:N:0:46
GATCTACACTCTTTCCCTACACGACGCTCTTCCGATCTGGACTACACGCTTTCCCTACACGACGCGCTTCCGATCTGGAC
TACACGCTTTCCCTCCACGGCGCGAGTCCGAACCCAACCACACCCCTTCCCTACACGGCGCCCCTCCGAACCAGATCGTA
GAAACGTCCTGTAGAGGGCGAGCGGAATGGAGAAAGCAACAGCTACACCGGAAGTGAGTGGCGGAAGAGGTCAAACGAGC
AGGGAGCTGGGAAGAAAAACGCGAAAACACAGCGATGCTGATAGTATCGACGAGCACG
>M00285:128:000000000-BF978:1:1104:8550:8505_1:N:0:46
CCCCCATGTCACAGCCAGTGGAAACATTCTCCCTACATCCTGATTGCCAAACCCTGTCAGGTTTGTGCTTTTTCAATGCA
ACCTTGTCTCATTTTCCTAAACTCTAGAGGATTGAGGGCTAGTCAACTCAATCTCTCTTCATACAACAATCGTGCCATCT
GAGGATCCTTTGTGCCACTCTCTTTATGACAAGAATCTCCTTTCTTAGGTAACCAAAACTGCAGAAATACTCCATTGTGG
TCTCACCAAGGCCATGAATAATCACAGTAAGACATCCTTGCTTCTGTACTCAACTTCT
>M00285:128:000000000-BF978:1:1104:21719:8506_1:N:0:46
CCAGATAAATGGTTATATATGCACTTAATATTATTTCAGTTTGATTTAAGCATCATATTTTTAATGTTTAGAAAACCATT
AATCATTCCAAGTTAATCACAAGGCAAGTTAACTTATTCTATTAAAGTTATGTTTAATATTGAATGAATGATGTGATCCT
GTATGAAGTAACATTAGTACTGAACCACCATTAGTGATAATATGCTGCAAACTTCAGAAAACACTACATACTTGGATGTT
AGGAAGTTTTTTTTAAGACCGAAGCGAGACTCTGGAATACATTGTTGGCAGGTATATTGG
>M00285:128:000000000-BF978:1:1104:15458:8506_1:N:0:46
GATTGACAAGGAACTAAGACACCTTGTTGGAGAAGCGAGGCAACAAGGGGGTGTAGCCCCTTTTACTGCATCAGCCTTAA
GTGGGTATTGATTTACTTGGGGAAGCTGTACCCCTGGTTTGAGAAAGATCTCTACCGGTCAAACCCACTTGCATCTTGGA
ATAAGCCCAAATCTCAGAGGGAGGATCCTGCAAGGGGTTGGTGGGGTGGCTGTGGTTCATTCAATTCCGGGGCAAGTGAG
TCGTAATGCAAAATACTGGACTTTTCCCCCATCGTATACCTGC
>M00285:128:000000000-BF978:1:1104:3508:8509_1:N:0:46
AAAATCTGAAATTTTTTTGTGAATCCTTTGTGTCTGATATCCAAACACATGGAAGCACCTAGACAAAGACAGTGACATCC
AAGAACATACAATGCACATCTTGATGGTACTTCTGAGATTTTCATTCATGCATGTGCACACTGTCAATGGTGAAGACCAC
TCACATGCAAGGAGGCCTTAACGTCCAATGCAAGGCCTGCTTCATTGTAAATCAAAGGGCATCTGCATGAGCAGGCTATA
GCCTAGTGTCAGATTCTGAGAAATGGATTCAAGTGGATTAATTTTAAAAGAATTGAGTCT
>M00285:128:000000000-BF978:1:1104:9336:8510_1:N:0:46
CGTCGTGTGCTATCTACGCACCATACAACTGAAGGATTAAGTTTATCATTAGATGCAGTTGCACTTCATAGGTGAAGCAA
CTTGTATGCTTCCATGCCTGTGATGCATAGGCCACTAGGCATGCAGTGGTAACATCAATTTGCAGATGACACAACAGTCA
TCGGCTTAATCTCCGACGGTGATGAGTCTGTGTACAGGG
>M00285:128:000000000-BF978:1:1104:5199:8510_1:N:0:46
GGGAGAGATACTGTACAGGAGAGGTGGGGTTCAGTGGGAGAGTTACTGTACAGGAGAGGTGGGGTTCAGTAGGAGTTACT
GTACAGGAGAGGTGGGGTTCAGTGGAAGTTACTGTACAGGAGAGGAAGGGTTCAGTGGGAGAGATACTGTA
>M00285:128:000000000-BF978:1:1104:27551:8511_1:N:0:46
GTATTTCATGGTGCTGAGTCGTTTGCTAAAGGTTATTTAACTGTACCTCTTACCCCTGAGAAGGTAATCTTGATATACCA
CCAAATTTCTTATTAGGCGAAAACAGCGTTTTATAAGCTAAAACAATTGATTTGCAACTTTCTTCACAAAACGCATGGAG
CAGCATCAGGACAACAAT
>M00285:128:000000000-BF978:1:1104:6743:8512_1:N:0:46
AGCTCAAGCAAGCACCGCACGGCCTCAAGCTGAACTGATGCCAGGTTGCTGGTGAAGAGGCCGATGAGGACGTGCATACT
GTTTTCCAACCTACACCCGATGGTGAAACAAAAAAAACACCCAGATTACACTCACAGAACCTGCTTTCATTTAGCTAACT
GCTTGAACTTTTAGCTCAAAGATCTAGTAACTTTAGAGGCAATCCAAAGGAGACTGGACAAGTACATCGAAACACACAGT
GAAATACATCTTTTGTTTAGTGTTCTGGGGGCAGCCCACAAGTGTTGCCAAGCTACTTCC
>M00285:128:000000000-BF978:1:1104:22358:8513_1:N:0:46
TATCTTTTACATGATGTTAGGGATAAATATGACCCTGCAAGAAAGAGAAGGAATGGCAGGGTGAAGGAACCGTGGGTGAC
GAGAGAGGTGGAACGACTGATTAGGAGGAAGAAGGCGGCTTACGTAAGGTGTAAGCGGCAAGGCTCAGACAGGGCCCGAG
AGGAATATAGT
>M00285:128:000000000-BF978:1:1104:27367:8513_1:N:0:46
GTCGTGGCAACAGTCTCACCACAGGTAAATGGAGAGCAGTAAAGCCTTAAAGCTCGCCTTTGGACTATTTATCCTGGTCC
TGGCACTGAGCAGTGCAGATGCTGGCTAATTACACTAAGTGTGTAATATCCCGAACTCAGCTGGGGA
>M00285:128:000000000-BF978:1:1104:8359:8514_1:N:0:46
TGCTGTATCAGCGATTAACTTTTCAGGGGTAAGAGGTGCAGTTATGGAACTGTTGCGAATATTCTCAGCACCATGAAATA
CAAACACTACAATCGTTTTCCACTATATTCTCCATGAGCCTAGATTAAAAACTGGCAAATCAATGGATTTAGGTTATAAA
ACGCTGTTTTAGCAAATTAGGAAATCTGTTGCTATATCAGATATTAACTGTTGAGGGGTACGATGTGCAGTTAAATAAAT
AATAGCAATCGACTCAGCACTATGCAATACACACACTGCAAATGTTTTCCAGTAGATACT
>M00285:128:000000000-BF978:1:1104:12853:8517_1:N:0:46
AACTTTGAGGCATCAGGGAACAACCAGTAAGCTCAGCCTTGTTGGCATTATCCACATCCCAAAAACTTAAAATTTAATTG
ATATAGATCTTGAAATCTTGCATCTTCCCTTCAGACATGAGGTACCCCATAGTACAAAAATGTCAGAAATAAATGTTTCT
AGAGGAGCAGATAAGAAAATTGTATCAAAAGTGTTACGAAACCAGCAACAAAAGAAGCACACCTATTCATACTTAAGTGT
TAAAACTACTTTATTAATAACTACATCCGATAATACGTAAAATAAGAATAAAAAGTTAGT
>M00285:128:000000000-BF978:1:1104:16974:8518_1:N:0:46
GATCTACACTCTTTCCCTACACGACGCTCTTCCGACCTCGACTACACGCTTTCCCTCCACTACGCGCCTCCGATCCCCCC
TGCTCTCAATCCCTCCACGACACACATCCACCAATTACTCAATCATACTACTAACAGTCGCGAGTCACTCTTTACCCTCG
CCGGCGCATCTATACCGTTCACGGGGAGCCCGTGAATCCTCACAGTTACTGATTTAAAACCATTCGTTCGCGATTTCTCT
CTCACTTGCAACTTTAGCTAGCATTCGCTTGATTAGCGCTTGCTGCACGGTACCTGGTTC
>M00285:128:000000000-BF978:1:1104:23052:8521_1:N:0:46
AGAATGTTTCTCTCTGATGAAGATAGGAAAATCAAATCCAAAATAAAAGCAGACAGTACTGTCCCTGTTCTGATGAAGGA
TCTTCACCCTGAAACACTAACTGTTTCTCTGCCCACTGCTGCAGCCTGACCTGCTGAGTGTTTCCAGTATCTCCGTGCTG
CCTGACTTTATTTTAATTTCGGGATGGATACTGTTTTGTTTGTCACATTAGTGGGCAGGCATGGTAGTGTAGCGTTTAGT
GTAACGCTATTACAGCGCCAGTGACCCGGGTTCAATTCCCACCACTGTCTACAAGGAACC
>M00285:128:000000000-BF978:1:1104:17234:8522_1:N:0:46
TCTGCCCTCTTTCCTTCCAGTCCTAATGAAGGGTCTTGAACCAAAACGTCGACTGTTTATTTCCCTCCATAGATGCTGCC
TGACCTACTGAGTTCCTCCAGCATTTTGTGTGTGTTGACATTTGAAAATGTGTCCATCATCCTGTCACTCACAAGATTTT
ATCTCAATCCTCAAATCACTTTCTCCTACAGTTTTTCACTGCTTTTCCATTCAAATATCAGACTATTTTTCTGAACAATA
AGTGCATTTCTCTAGCACCTTTCACAACCTCACAACATCCC
>M00285:128:000000000-BF978:1:1104:7478:8523_1:N:0:46
GAACGCTGTTTTTGCCAAATCGGAAATCTGTTGCTATATCAGCGATTAACATTTCAGGGGAAGGTGGTACACTTAAATAA
GTGTTACCAAACGACTCCGCACCATGAAATACATACACTACAATTGTTTTCCTGTAGATACTCCATGCGTTTTGTGTAGA
AAGAGGCAAATCGATTGATTTAGCATTTAAAACGCTGTTTTAGCCCAATAGGAAAATTGCAGGTAATGCAGTTATTACCT
TTTCAGGGGTAAGATGTACAGTTATATAACTGTTACCAAACGACTCAGCAACACGAAATT
>M00285:128:000000000-BF978:1:1104:14605:8524_1:N:0:46
GCCGACAGTGATAAAGTATTAATTCATCCTTTTAAAGTAGTTGAGTATAGGAAAATATTTTAATTCCTTTTGGATGTGTT
AATCTTTATTTTTTTCTTAGTTTTTTTAACATTAAGATTTTCTAATGTTCTGAAAATTCATAATGCATGACACTATTGAC
AGCTGGAAGAGCAAGCTTAGCTGGCTGTCAGACCATTCTTGTATGAGCTATTTAGTGGGTGGGCTGTGTTCTGCCTACTG
CATCTTCCTTCCAG
>M00285:128:000000000-BF978:1:1104:22076:8524_1:N:0:46
GATGGAACTTATTCAGGCTGGAGGTCTGTGACTAGTGGTTTTCCACAGGGATATACATTGGAACCTCTGCTGTTTATGAT
GTATATAAATGACCTGGATGAAAATATGGATGGGTAGGTTAGTAAATTCACAGATAATACAAAGATTGGTCATGTTGTGG
ATAGTGTAGAAGATTGCCCAAGGATACAGTAGGATATAGATCAGTTGCAGATATTGGCAGAGAAATGGCAGATGGGGTTT
ACTCCAGCCAAATGTTAGGTACTGCAGTTTGGGAGATCTAATGTGAAGGGGCAGTACACT
>M00285:128:000000000-BF978:1:1104:8561:8525_1:N:0:46
GATCTACACTCTTTCCCTACACGACGCTCTTCCGATCTCGACTACACGCTTTCCCTACACGACGCGCTTCCGAACTGGAA
CACACGCTTCCCCTACACGGCCCCACTGCGAATGACCGCGGACGAACTCGCGCCCTCGCCATACAACAGCCAGCACATCT
GAGGAGCACGCCTCCCCCACCTGGAACAGGAAAGATCCCCCGCCCTAGGCCAACGACACTGCAGACGGAGGCCAGGCTCG
GACAACAAAGGCCATCAAGGACCACATGAAGAAACTGATGCCGGCCCACGCAACGACAA
>M00285:128:000000000-BF978:1:1104:5816:8525_1:N:0:46
CAACAACATTGCTAAGAGAGGCAGTTTAGTAAGTGGTTCATTTACTCCCATTAATTCTTCTTGCCTCCAGCTTTCCCTAT
CAGTTGTTCATCTC
>M00285:128:000000000-BF978:1:1104:15565:8525_1:N:0:46
CTTTGTCGGTAACCTGCAGAAGGACACAGGTGTTTGCGTGGACAACCACATTTTGAATGCTCTTCAGAGTGGCAGATACT
GTGGAACAAAGTGATGGAATTCACTTTGCTGCTAACCTGTAGAAGAACACAGGTATTTGCATGGACAGTCATGATCAAGG
AGCTTTCGGGGTGAGAAATTCACTACCGAG
>M00285:128:000000000-BF978:1:1104:9528:8526_1:N:0:46
AGGGAAGCGATAGTAAAGGGTTTCACCATTTCCACCTTATCTTGTGTTGCAGAAACAATCGTCGCAGTTCTTCGCAGGAC
TGAATAGGGAGGGTGCCATCGACGGTACCAAGAGGGTAGGGAATTAGACTGTGTTGAATCAAGTTGAATTCAGCGAGAGA
GAGAACTGCCCCCATTTGTTGTAAAATAGTAGAAGAGGTGCAAGTTCAGCTGAAATTGCTACTTCTGCTAAACCCTGTCA
TTTTATTCTCAAAGAAGAAGCATTTGTGGACAATGCTTGCTTCATCAGAGAAGTCAGTTT
>M00285:128:000000000-BF978:1:1104:18681:8527_1:N:0:46
GCCTGAGTCAAAACATAAATGCACGTGTTGGTACAACAGCTTAGGAGTTAAAGGATTCCCGAGACGGACTGCAAGATCAA
CATAGGATCAGTGAGAGCAGCGGAGCGGCGATTGGTCACTCGCTGATGTATCATCACAACAACCAGTGTCACCCACAGCA
ACATAAAACTACCGGAAATGCTGAAGAGTAAAACAATGGATTTCCTTCTGTTCTCCATCTCAGTGTCAGTGTC
>M00285:128:000000000-BF978:1:1104:25742:8529_1:N:0:46
GAAAAATGTTAATATAAACATGGCGAGACCATCTGCACCCAACTCCAGAATCAGATGTTAGTTTTAAATTGAATCCCCAA
TGTGAACACAGCAATGTGCCGCATTGCTGTAACCAGGATCCTGCTTGACAATCAATTGGCTAGAACACGGCCTGAATGAA
AGAAACTAATTATATTGGT
>M00285:128:000000000-BF978:1:1104:4734:8529_1:N:0:46
CCTATCCTTGGTGCTGTAGAAGATAGGCCTGGCCCCTGTACCACGAAACGCCCCAATCACCTGGACATTGCCGCACCACC
TGTCCTTAGTGCTGGAGTTCTTCCAAGTAAAACACCCTTGACCACAAGTCCATCAGGCAGTGGTCAGCGCAGAATGTACT
TCAGACACTGTGGGTTGGGGACACTATGGATTCTGCGGGTTTGTTCCCAGAGCAAATGGACCAAACCATCTGGCAGGACA
CCTCATCGCCAGACCGG
>M00285:128:000000000-BF978:1:1104:4951:8530_1:N:0:46
GATCTACACTCTTTCCCTACACGACGCCCTTCCGATCTGGTCTGCTCGCTTTCCCTACACGACTCGCTTCCGATCTCACC
AACACTACCGCCACTTCGTCCTCGACTTCATGCCTATATACAACGTTGCTCCCCCTCACAAGGTTGCTGTTGGCGATTAA
GGCTTCTCTAGATATTCGTGCTCTGGTTTGAGTGGACATATTGAACAACCAACATAATCAAAAATCGGAACGCTCGCAAT
CTGCACGGGTGGCACAGTTCGGTCCCTCTCAGCACACATACATGAAACCTCGACTCTAGG
>M00285:128:000000000-BF978:1:1104:9035:8530_1:N:0:46
TAAAAAAAATAGTAGAACCAGCCTTTGAGCTTCAGAATATTAGGCCGTGCATCTATTCTTTAAACTTTAAACATTATTTC
TACAGCATGGTAACAGGCCCTTCCGGCTGAACAAGCCCATGCCGCCCAATTACGCCCATGTTAACCTACTAACCTGTATG
TCTTTGGAATGTGGGAGGAAACTGGAGCACCCAGGGGAAACCCACCCTGTCATGGGGAGAACGTACAAACTCCTTGC
>M00285:128:000000000-BF978:1:1104:20220:8530_1:N:0:46
GAAGCCTTATTAAAGGCCATATTGAAGTTCATATTGACTATGTCTACCACCCTGCCCTCATCGACCTTCTTGGAACAACT
CAAATCAAATGAGACATGATTTCCCATGCATAAAGCTGTGCTGACCATCCTAATTAACCCCCGTCTTTCCAAATGCATGC
ATATCTTAACCCTCAGAATCCCCTCTAGTAACTTACCTACCACAGATGTTAGGCTCACTGGTCTATAGTTGCCAGGTTTT
TCTTTCCAGCTCTTGTTAAATAAGGGCACAACATTAGCCACCCTCCAGTCTTCTGACACT
>M00285:128:000000000-BF978:1:1104:6353:8531_1:N:0:46
AGATTGGTAATAACATCTCATCCTTGCTGACTATCAACACACACCTCAAGAATGCATGCTTAGCCCGCTGTTCTACTCCA
TCCATGCTCATGACTGTGTGACTAAGCATCCATCTATAAATTTGCCAATGACACTACTGTTGTTGGTCAAATCTCAGCTG
GCAATGAGGA
>M00285:128:000000000-BF978:1:1104:19693:8531_1:N:0:46
ACACTTCATATATGCTATATTTTCTTTCAATACAGAAGGAGACCGTTTTGGCCCAGCTCACAGAGTAATACCATTCCCCC
ACTAATTTTCCCTAGTAGCCTGTTCTCGCCATTTTCCCAGCAACTCCTTCCAGATTCCATCACTCACCTATGTACTCAGA
GTAATTGAAAGTGATCAACTAACCTACTAACTTGCACATCTTTGGGATGTGGAAGGTAAAATGGAGCTTCCAGTGGGAAT
CCATTCAGTCACAAGGAAAATGTGTTAACTCCACACAGACAGCACAAGGTCAGGATTGA
>M00285:128:000000000-BF978:1:1104:18830:8531_1:N:0:46
AATCTCTCATCCCACGAGTATCACCTCTGACAATGCAGCACTACTTCGTTTTGAAGAGCAGCCCAAAGTTCTGTGTTGAA
GTCCCTGGGGTGGTTTTTGAGCCCACAACCTTCTGAATAAGATACAAGAGTTATACCAAGTGAACCATAGCTTACACACA
TGTCTTCTGATTCCCTGCCCTATTATTCAATATTATACTTATCTAATTCCATGTTGTGACATGTGTTGGAATACAGATGT
GTCCTACTTTATACTATGAAGTAGAATCTGAGAGATCCCTTGGAACATTCACAATGACAT
>M00285:128:000000000-BF978:1:1104:5873:8531_1:N:0:46
GATAAAATAAAGCATTTTAATGGAAGCTTCCAAATGCATTTAAACTGGAAAGGAAGGCATTTGATCTGATTATTAATTCT
TTATTCCAAGCAAAGCTGTTCATAGTAAAGCCTGTGTTTATATTTCAGATTTCCTGCAGCTACTGTTTATTGCTCCAATA
GCCTTGTAAGAACATTAGTGAGGTCATGTTTACAATGTTGGCTGAATTGTCTGTATTTTTGGGCAACTTAACTTTTAAAA
ATATTTCCTTTCTTACAGAGATTTCATAATTTATGATA
>M00285:128:000000000-BF978:1:1104:9415:8532_1:N:0:46
TCATGATTAATAATGAGATGACAGAGTGCAATGTATCCAAGTTTGCTGAAAATACAAAGCTAAGTGAGAAATTAAGTCAT
GAGCTGATGCACAGAATCTGCAAGGGAATATAAACAGTTTAAGCAAGTGAGCAACAGGAAGGCAGATGGAAGCTGATGTG
AGAAAATGAGATTATGCACTTCAGAAGGAAGAATGGAATAATAATGCTTAGTAAATGATATAC
>M00285:128:000000000-BF978:1:1104:6014:8533_1:N:0:46
GTGTGTATATGGTTGTGACAATAAAACTGATTCTGATTCTGACTCTGAAAGATTGCTACTGTACCAAGGTTTAATAGCAG
GACACTAAGCACTGTTTCAGAATACTAACACTTACTGATTTCCAAACACTTGAGTGAGTTTCAGACTCTGTATTGTACAT
GGGCAGTAAATCCTACACCTGAACCAGAGTAACAAACAACTTCCTCACTCTGC
>M00285:128:000000000-BF978:1:1104:16579:8533_1:N:0:46
ATCTTATCTACCTCTTTCATAATTTTATATGTTTCTATAAGATCCCCTCTCATTCTTCTGAATTCCAGCAAGTATAGTCC
CAGATGACTCATTCTCTCCTCATAGGCTAACCCCCTCATCTCCAGAACCAACCTGGTGAATCTCTTCT
>M00285:128:000000000-BF978:1:1104:13686:8533_1:N:0:46
TCATTATGTTCTTTTTATCTTCTGTTGACGTAAGCACGCTCCACACACACACACACCATATCCTGTTCATACACACACAC
ACACACACACAGACACACACACACCATCCCGTTCACACACACACACACACACACACA
>M00285:128:000000000-BF978:1:1104:21528:8535_1:N:0:46
GGCGATATTGGTCAGGGATGATGTTACGGCTGCGGAAAGGGCTGAGTTTGCGGAAGGATCCTCTTTTGAGTCGGTGTGGG
TGGAAGTGAGGAATAGGAAAAATGTGGTTACGCTGCTGGGAG
>M00285:128:000000000-BF978:1:1104:19071:8536_1:N:0:46
ACAACCCTGCCTCAGCTGCTGAAACCCTCATCTCTATCATCTCTAGACTTGACTATTCCAAAGGTCTCCTGGTGGGCCTT
TGATCTTAACTCACACCCAGTCCTATACACCCTTCATC
>M00285:128:000000000-BF978:1:1104:4877:8538_1:N:0:46
CTGACCCTGTCAACTCTGTAGCCTGCACCCCTTCCACCCCTGAAAACTGTCCAATCCTTCTGCTGGATCTTCACTGGTTT
ATTCCAGTACTGTAAAGAAAAGAAAACTAGATTAACCAACTGGAAACCAGGTAATTAGCAATTAGTTCTATTGTCACATG
TACAGAGGTACAGTGAAAAGCTTTGCTTTGACAGATCACTCCAAACCATAAGTACATTGAGGTAGTACAAAAGGAAAAGC
AATAACAGAATGCAGAATATAGTGTAACAGTTACAGAGAAAGTGCAGTGCAGGTAGACA
>M00285:128:000000000-BF978:1:1104:6571:8541_1:N:0:46
CTCTGAAACTTGCTTGGATTTCTCTTACTTCTCATAACATACAAGGCCATTTTGTCTATCAAGTCGATGCCAGAGCAAGA
CAAGATATCTTTATGAGTCACATGTACATCAAAACACACAGTGAAATGCATCTTTTGCATAGTGTTGTGGGGGCAGCCTG
CAAATGTCGTCACACTTCTGGCACCAACATAGCATGCCCACAACTTCCTAACCTGTACGTCTTTGGAATGTGGGAGTAAA
CTGGAGCAGCCGAAAGGAAACCCACGGAGACACGGTGAGAACGTACAAACTCTATTTAC
>M00285:128:000000000-BF978:1:1104:13753:8542_1:N:0:46
GGCATGTATTATTGTCACAGCACCACATGGTGCCTATTTTCAACCTCCTGCTGGAATAACCCCCTTTGTTTCACTGTCTC
TCCCTGTGATTTCTGGCACTCAGTGAAAAGGATTGTGGTTCAATTTTATTTTGCTACTGTTCATGTTTCTGTTTCCACTT
TATTAACAGCCTATGTTTTCTATGAAAACCACAAATAAATGATCTCATCATTCCTTTAACTACATATTCAGTTTAAAAAG
TTTTATTCTTTTTTAAAAGCCAAGAGCCACAGTACAAGAGAAGTAGCTTTAAATAGTGCT
>M00285:128:000000000-BF978:1:1104:27344:8542_1:N:0:46
TGAGGACACACTGAATTTCCTGAAAAAACATGATCAAAGACCCCCCCCCCCCCTGGCAATTCCCCCCCCCCCCCCCCCAA
AAAAAAAAACTTGGAAAAACCCGTCCCCCCAGCCCCAGGACAACCTCTCTCCCCCCGCTATTAAACCCCTTAATGGGACC
CCTCTTCAAGAACCCCCCAACCACCCTTTCCTTCGCCTTCACCCTTACTTCCGCCCTCCACTCCACTTCTCCCCCACTTG
GAAACTTTTTTTCTCACTTCCCCATTTGTTTCCCTTTGGATCGGGAGAGCACACCCTTTC
>M00285:128:000000000-BF978:1:1104:24046:8543_1:N:0:46
TTAAATATTTGTGCATTAACTGATTAACCTGATCTTTTATTTTTTAAAGAAAAGAATCAGAATCAGTTTTTATTGTCACA
ACCATATACATACATAGTATGCATAGTAGAGAGATACCGTCCTCCTCAGGTGCTCG
>M00285:128:000000000-BF978:1:1104:9938:8544_1:N:0:46
TCATGCTCAAGTTCCTAAGTTATCACGTGAAATCTAAAGAATTTCTTCTCACACACCAAACCTGTTCTCGATAAATCCAC
TGCAATTTGCACGTTGAAAGCTTTGGATATTGTAAATTCTGACACAGCTGAGTTACATTCTGTATACAAATGGATTATGC
TGCAATGAAATTACTATCCATGGGTATGAATCACCCAAATTCAATCCTTTTGCATTTCCTCCATTTCCCTTATTTCTTTG
GGCTGTGTCAGAGTTCCGTGGTACCAACTGCCCTTCAGCTGTTCACACACACGGCTCTCT
>M00285:128:000000000-BF978:1:1104:19442:8546_1:N:0:46
CCAATTAACTGACTTAGTGTAACTAGGAACTCCATAGTGTGAATGTTGGCCTGGGAGAGATACTGATGTTGGCTCATTTG
CTCTTCCAGTAAATGTTGAGTTATTTGTAGAGATGGTGTTAATGGTATTGTGCCTCGAGTTACCTGCTTGAGGGGCATCC
TGGTCTCAGAAGCATATAGCAGGAAAGGATTACAGCTGCCCTGTAAACCATAAATTTTGTGTTAGATCTAATGTCCCGAT
CTTCAAGTGAACCCAGGATTATACTATGCTGGTGCATTGAAAGCAGTGGTGAATTTTACT
>M00285:128:000000000-BF978:1:1104:28331:8546_1:N:0:46
ACCCAACTACTTATGTAGGCATTCCCTTTCAAGACATTCAGTTTCAGTCATGGATATGAAATGCATGTGATAGTAACAGG
TGAAAATTAAAATTCCAGTGAGCCATCAGCATGCAGAGGACTTGTCCAATTCTTTTACATTTGCTGTGAATTTCCCTGCA
TGTGAGTATTCCTGCAGTGGGTGATCCATGTGAAAGATTGTTTCTGATCT
>M00285:128:000000000-BF978:1:1104:11603:8547_1:N:0:46
CACTAGACAATACACAAGAAAATTTGCATTCATAGGGAGACATGACATGGTGAAACATACAAAGGTATTTCACTGAGGTG
CAATCAAACAAAATTTGTCACTATATCATAAGATATACTGTGGTAGCGGCCTGCACTCACAGGACTTGAACCGCCATCAG
TAGCT
>M00285:128:000000000-BF978:1:1104:18836:8548_1:N:0:46
GATCTTTATCACATGCACTGGCTGGGGTCATGGTGCAGTCAAATATGACAGAGGCATTCAAGAAGCTCTTAGATAGGCAC
ATGAATGTGCAGAGAATGGAGGGACTTCTACAGATGTACTGTTGAAAGTATCCTCACTGGTTGCATCATGGTCTGGTATG
GCAATTAGAATGCGCAGGAACTTAAGAAGCTGCAGAGAACAGTGGACTCTGCCTAATAC
>M00285:128:000000000-BF978:1:1104:7036:8549_1:N:0:46
CACCAAATGATTCTGCTGCGTGTCATCTTGACACTGTGTCATGCACAGAGGTTCCTCCCTATAATGCATCTGATGCATTA
ATGTAGCAGGACATTAAAAGTTCCTCAGTGTTACACAGACTCCACGCT
>M00285:128:000000000-BF978:1:1104:16122:8550_1:N:0:46
GGAACCATTCATTGCAGCTGAGCACGATCTGGCCCAATATACAAGCAAATACTTCAGTGTTATTGCTGTAGATCTATAGC
TGTTGCATCAAATGCAATGATCACTGTATCTGTAAACAGCT
>M00285:128:000000000-BF978:1:1104:27536:8554_1:N:0:46
TCAATAATGACTGTGGTATATTCATTTAGGTCCACTGACCAATCCTTCCTCGGATATGGTCCAGTTCACCAACTCAAAGC
AATCCCACATTCACTCCTCCACTTCTGCCGTCCCTCTCCTTAGTCCTCTTCACCATTCTGTTTCAGCCAATGTTTAGGTT
CTGTGATACCTTTGTAATTAACATTATAGGGCTTAGAGGTGTTATCTAATGACCTATGCTGCTATACTGATATTGATGTA
CTGCTGATTAT
>M00285:128:000000000-BF978:1:1104:6396:8554_1:N:0:46
TCTTACCCCTGAAAGGTTAGTCGCTGATATAGCAAAGGCTTTCTATTTGACTTAAACAGCGTTTTATAAGCTAAAGTCTT
TGATTTGCCACTTTCAACTCAAAACGCATGGAGTAACTATTGGAGCACAATAGTACTGCATGTTAGTCAAGGTGCTGAGG
CTATTGGTAACAGTTTTTCGACTGTATCTCCTACCCCTGAAAAATTACACGCTCATAAAACACAGGCTTTCCAATTTTGC
TAAAACATCGTTTTAAAAGCTAAAACCATTGCTTTGCCACTTTCAACTTAAACCGCATA
>M00285:128:000000000-BF978:1:1104:6983:8555_1:N:0:46
AAAAGCAATGCTGAAATAATTCTACTTCATTAATTGACCTCCAAAAGGTGATTCTGAATCTGTTCTATTGAAAAAGAGAT
TGAATTGAATTGTGATTCATGAGCACATTTCCAACCGCCAACAGTAAAAATGTTTTATAGGTGAAGTGGATTTAAGTTTC
ACTTTTTTGGAAGA
>M00285:128:000000000-BF978:1:1104:25916:8556_1:N:0:46
GGAGTGCAGAAGAATGAGGGGAGATTTGATAGAGGTTTACAAAATTTTGAGGGGGATAGACAGAGTAAATGCGAGTAGGC
TCCTTCCACCTAGATTAGGAGAGATAAGTACGAGAAGACATGGCTTTAGGGTGAAAGGGGAAAGGGCTGCATGGTAGCAT
AGTGGTTAGCACAACGCTTTACAGCGCCAGCAACCCGGGTTCAAATCCGGCCGCTGTCTGTAAGGAGCTTGTACGTTCTC
CCCATGTCAGATGGAAGAGCACACGTCTGAACTCCAGTCACTCCGCGAAATCTCGTATGC
>M00285:128:000000000-BF978:1:1104:3872:8556_1:N:0:46
TCTGGTCAGACCGCACTTGGAGTATGGCCTACAGTTCTGATCGCCTCATTGTAGGAAGGATGTGGGAGCTTCAGAGAGGG
GTGCAGGGGAGACTTACCAGGATGCTGCGTGGATTGGAGAGCAGGCCTTTTGACCATAGGTTGAGATATGGGGCTTT
>M00285:128:000000000-BF978:1:1104:10244:8557_1:N:0:46
GATATTTTGAGCTGCTCCCAATTACACATTCTAGAAATTGATATGGACAGATTGGACAGTGAAATCTCCTCTGAGAGGTG
TTGCAACTCATTTTTTTTCTCTTTTACACAACGATTATCCACATTCTGGGCGGCACGATAGCGTAGCGGTTAGTGCGACG
CTGTTACAGCACCAGCGATCGGGGTTCGATTCCCGTCGCTGACTGTAAGGGGTTTGTACGTTCTCCCCGTGCCTACATGG
GTTTCCTCCGGGTGCCCCGGTTTCCTCCCACATTCTGAAAGACGTACGGGTAGGTTAATT
>M00285:128:000000000-BF978:1:1104:22597:8557_1:N:0:46
TGGACAGTTCTTCAACTTGTTGAAACAGCAAGAAAAGTACAGTGAGCAGTAGCCACTCTATACATGTTTCTTTAACCTCA
GTGAAGCCTGCCCCATCAATTGAGAAGGACTGTGGAACATCTCTAAATTCAGTTGCCCAAAGAAATTTGTTTCTGTTTTA
TGTTTGCTGCAAGATGATATGCAAGCATGATGTTAACCAACCGGACATAACAAAACCAATCTCAGTGAAGGATTGGCGAC
AAACAAGGCTG
>M00285:128:000000000-BF978:1:1104:20776:8557_1:N:0:46
CTTCGGAAGTAGAAATGGAAGGGCAGACTATTATCTAGAAGGAGATAAAATTGGAAGCACAGAAGTACAAAGGGACTTAG
GGGTGCTCGTACAGGATAACCTAAAGGTTAACCGTCAAGGTTGGATCGGCAGTAAAGAAAGCGAATGCTATGTTGGCATT
TATTTCGAGGGGTATAGTATATAAAAGCAAGGAAGTGTTGATGAGGCTATACGGGGCACTGGTGAGGCCTCACTTGGAGT
ACTGTGTGCAGTTTTGGGCCCCATACCTTAGTAAGGATGTGCTGATGTTGGAGAGGGTTC
>M00285:128:000000000-BF978:1:1104:26966:8558_1:N:0:46
TACAAATGACAATAATAAACCAGTACCACTATGGACTTGGCTTCGCGGGTTTTTAGTAAGCTGGTGGAGACGAACATGGG
GAGGAGAGCCAGAGTTTGCCTTGCTGCGCGGCAAACTGCAATCGAACCCAGCTAAGTGGTGGCCCTGAGTCTCTCTCGTC
CCACTCGGCAACAAGACGGTTAATAACCCAAGAGGGGCGGGAGGAATGAGGTGGGGCGTCAGTGCCTCGTGGCAACATGG
AAAAGACTAAGGAACTTACACCGCCTGTAGATCCAGGAGGCTGAACCGAGGTAAGCAGA
>M00285:128:000000000-BF978:1:1104:17776:8559_1:N:0:46
GTGCAAACATCTGTAAAGAAAAGGTCAGCATACCGGATGATTCGCACGAACTGGTGGTCGAAAGCAAAGAGGTATACAGG
ATACTGAAGAAGGTTAACACAAGGAAAGCCACAGGACCGGATGGGGTACCAGGGCGGGTGCTGCAGGGATGCTCGGAACA
GCTGGCAGGAGTATTCACAGATATCTTTAATCT
>M00285:128:000000000-BF978:1:1104:22874:8560_1:N:0:46
AAAGAATGTCCATTTGGTAGAAAGAGCGTTCAGAAACAAAATACATTGATTTACCACTTTCTACACTAAGTCTATGTAGG
AACTTGATAAAAACAATTGCAATACATGTGTTTCGTGGTGCTGAGTCGATTGGTTACATCTATTTAGCTGTACCTCTTCA
TCCTGAAAAGTTAATTGCAG
>M00285:128:000000000-BF978:1:1104:21839:8560_1:N:0:46
GAAAATGCAGCTCAGGATTTTTTTTCTAAGGAGGGCCATCCAACCCAATCTCCCCCAGCAGCAAATTCACAGGGCTTTGT
TTTCCACCCTTCCGTAATGTTGTGTGAGATCTGCGCGATGCGCAGGACGCTGGGATGTAGTCCGAACAAACGGTCCATGT
AACAGCACCATTAGCCCTCTCCAAAGGGCGAACGCCGCTCCCACCACACATACATACACACACACACACTCTCTCCCTCA
CACACACACTCTCACTTCTTGTGTTGGAAATATTCTAATGCGAAGC
>M00285:128:000000000-BF978:1:1104:9097:8561_1:N:0:46
GTTCCTTTAATTTTCAAAGTTAATGGCAGGATAGTTAATCCCTAGAACTGGATATGATGTGGTCAGGCGAGATGCTAGAA
TCTCTAACATGACCCCACCTGACACAAAGCTGCCACATTTCTGAGATCACTGAAGGCAAATAAGCAATGTAACATACTCA
GATGGAAAACAGAATTATAGACTCAGAGATACAGCACAGAAACAGGATCCTTGCTCCACATAGTCCATGTCAACCATCAA
CAAGCCATTTATACCAATCCTAC
>M00285:128:000000000-BF978:1:1104:19356:8563_1:N:0:46
AAGATCAACCAATATCCTTCACATCTAAAGATACATTTATACAGCAGACATTAAATCCGACACAATTAACAAAGACTCAA
AGCATAGACTAATCAGTTGTGGACAAGAATTACTGTCCCACTACTGTGTGCAATGATAATTCCAAGCCCTTAAACTGCAA
GTACAATGTAAATAACCTCAGTG
>M00285:128:000000000-BF978:1:1104:19683:8564_1:N:0:46
TCCTCGCTCTTGAACTCAGTGCCTTGATTAATAAAGGCAAGGGTCCTGCCACTAACAGTGTAATGGCCCTTTATGTTTGA
TCTCCCAAAATGTAATACCACACATTTGGCTGGATTAAACTCCATCTGTAATTTCTCCACCCATCTCTGCGCTGATCCAT
GTCCCACTGTATCCTTCGGCAGTCATCCACACTATCCACAATGCCACCAATATTGGTGTCATCAGTGTTCCTCTTCCTCT
TTCCGTGTAGGAGATATGGAATAGGCCGGCTTGGAGCAGAGGGGGTCCCACTGAGGTTT
>M00285:128:000000000-BF978:1:1104:13251:8565_1:N:0:46
TATAGGCTTCAGTCAGGCTTGTGACAAGACCCCGCAGGGCAGCCTGGTCCAGAGGCTAAGGCACAAGAGATCTGAGGCTC
GCTGGCAAAATGGATGCAAAATTGGCTTGGTGTGGGTAGTGGTGGATAACTTGAAATCTGTAACTGCAGGGACTGGTGTC
GGGATCCTTGTTGTTTGTAATATATATCAATGACTTGGATGAGAACGTCAGGGGTTTGATCAGAAAGTCTGCAGTTGACT
CGAAAATAGGT
>M00285:128:000000000-BF978:1:1104:28335:8566_1:N:0:46
CCAGGTTCCTGTGCGCCCCTGATACGCAGCCTCGAGGTCCTCAACACCGTCCGAGATGTTCCTTCTCCACTTTGAGTGGT
CACGGACATGAGGTGGAATCGTTCAACACTCATTTTAAAGGTAACGAGGCCTCAGAAGCAGATAGCATCCCCACCGTTTC
TGAAAGCTGTGTTCTAACCCACAC
>M00285:128:000000000-BF978:1:1104:26535:8567_1:N:0:46
GAACCTCACATTCTTCTATTCACAGATTCCACCCGTTCATGTAACATCCCACATTATTATTCGCAGTTCCCGAATTATCT
TCTTTCTCTGCGTAGCGGCTGCTCTCTGTCAGTGACGGAGTGGCTTCTGCCACTGACACTGTGAGACTTCATCGAAATGA
ATAGATTTTAAAAGCAGT
>M00285:128:000000000-BF978:1:1104:13102:8567_1:N:0:46
AATTAGTTCAGTGGTCATTACATCAGGGATTCAAAGGAGAGAAACTCTAAGGAATGGTGGTATAATCCACGCTTCCGGTC
AATTATAATGAAATATCAAAGCCTGCCCTTCCTCCATAAATGTCCTTAGACAGTTCTGTGCAATGATACTCGTCTGAGGA
ATAAGCGGTTTCGTCGTTATTATATAAGACCTTTCAATTCGGTCTTTTTATCATTAGACATGTCATTGTTATTACAAGAA
GACTCTGCCTGAACACGGAGCATTAATATGAGTAGATTTATTTCCATGTGCGCCCTTCTG
>M00285:128:000000000-BF978:1:1104:15715:8569_1:N:0:46
CTGATCAGAGAGTTTGTGGCATTAGGTAGAATAGTATTCATCAGAGACTAGTGACATTTGGTAGAATAGTACTGATCAGA
GATTTGTGGATTTGGTAGAATAGTATTTATCAAAGTAGTGGCATTTGTTAGAATAGTATTTATAAAACAGTAGATGCATT
TTTTAGAATAGTACTGATCTGTGAGTAGTGGCATTAGGTAGAATAGTATTTATCAGAGAAGAGTGGCATAAGGTAGAATA
GTATTTATCAGAGAGTAGTAGCATTTTGTAGAATAGTATTTA
>M00285:128:000000000-BF978:1:1104:22724:8569_1:N:0:46
GGCTTAGTTAATTGTACTTTCATCCCTGAATGTCAAAGTTTAGGATTCAAGTCATGTGATTTGAGCAAGAAAGAAATATA
TTGGGACCATATCAGAAGTAGATATAGAGGACATAGACATAGGGGAAGGGATGAGAGATTGAGATGGGATCTGAGGGAGA
CATTTTTCACCCAGAGAATGGTGAGTACCTGGAATACACTGCCTGAGAGAGATGTGGAAGCAAAGTCTCTAACAGCATTT
AAGAAGTATCTAGGCAAGCACTTGAATCACCTAGGCATAGACTATGGCCAAGTGCAAGA
>M00285:128:000000000-BF978:1:1104:10949:8574_1:N:0:46
ACAGGCCCTTCGGCCCATCAAGCTGTGCCATCCTACAAACATCTCCCAAACTAACTCTTTCCACACTCATATCCTACAAT
TCCACATTCTTCCATGTGCTTATCTAACAATCTCTTAAACCTGTCCAACGTATCTGCCTCCACTACCACCCCAGGCAGTG
CATTCCACGCACCAAC
>M00285:128:000000000-BF978:1:1104:3082:8574_1:N:0:46
GGCCCCTTGCACACTTGACAAAGGCAAAATGGCAGTACATGTGTGCAGCAATTTGAGCTGTCCTTGTGGAGTTTGTTCAT
TCTCCCTGTGACTGTGTGGGCTTCCTCTGGCTGCTCCAGTTTCCTGCCCATTCCAAAGATGTCCTGGTAGGTTAATTGTC
CAGTGTAACAAGCTTTATTGCAAGTCAGAAGCAAAAATAATCAAAATGGAGTTTTCAGGCAATAGGGAAATAAAGGGAGA
AGGAGGAGGACCAAAGACATGGACTCAATGAGCAAAAGAGCTTCCTTCTGTGTTGTAGT
>M00285:128:000000000-BF978:1:1104:19557:8575_1:N:0:46
CTCTAAATGCGGCCTAGCCAGAGTTCTGTGGAGATGCATCATAACCTCTTGACTCCTGTACTCGATACCTCGATTAATGA
AAGCAAGCGTCCCATAAGTCTTCTTTACCGCCCTGTCTACCTGTGTGGCCGCTCTCAATGAGCCATGGACTTACAGCCCA
AGGTTCTCTCTGCTCTTCAACACTTGCCCTTAAGAGCGTACTGTCCCTTGACATTAGCCCTACCAATGTGCAACACCTCA
CATTTACCCCCAGGTTAAACTCCATCTGCCACTTCTCTGCCCACGTCTGCAGCCGACCT
>M00285:128:000000000-BF978:1:1104:8710:8576_1:N:0:46
AGGAACATGGGACAAACACAGGCAAATGGGACTAGCTCAGACAGCCAACTTGGTCGGCACTGATGAGTTGGACCAAAGGG
CCAGTTTCCGTGCTGTATAGCTCTATGACTGTATCATTGTTCAGATGGAGATTTGAGAGAAGGAGAGAGTGGTGGGGAAG
CAGAGGGAATTCCAGAGTCAACAGCCTTGTGGCATCTGAAGACACAGATCTTGGT
>M00285:128:000000000-BF978:1:1104:17902:8579_1:N:0:46
GTAAGAGATACAGTCGAATAACTGCTACCAAACGTCTCAGCAACTTGAATAACATACACTACTATTGTGTTCCAATAGTT
ACTCCATGCGTTTTGAGTTGAAAGTGGCAAATCAATGGATTTAGCTTATAAAACGCTGTTTTAGCCAAATAGGAAATCTG
TTGCTGTATCAGCGATTAACTTTTCAAGGTTAAGTGGTACAGTTAAATAACTGTTACCAAACGACTCAGCACCATGACAT
ACATACACTACAATTGTTTTCCTGTAGATACTCCATGGGATTTGTGTAGGAAGTGGCAA
>M00285:128:000000000-BF978:1:1104:24216:8579_1:N:0:46
GACCAGATTGTTCACTTGATCTCAAAGTAGGGACGCAGTATACTTGTTTTCCTGCCTTACAAATGAAGTTGACTATATTC
CCCTCAATATAATCCACTGCCAGTGATAAACAGATTTCTCCTTTGTCTGATCGAGGATCTTTGCATCAATCTGCTAAGGG
TTGGCGGCATTTTGTAGTCAGACCATGAAATATTTGCCACTGTCTGACGTCTCTCTCAATGATCTGGATTCCGTTATGTT
CTACTTCAATTGAGAAGTCCAGCTGAGAGACCTTATCTGCAGGACCCCACCAAAACGGC
>M00285:128:000000000-BF978:1:1104:26352:8579_1:N:0:46
TGACATCAGATAGCTTCTGACTCAGTCTCCTGATCTCTCTAAACCCAGTCACTTAACTTCCAACCCTATTCATTCTCCTA
CTGATTTCCTTCCTCTGCTATCCAAGGTTCATTCCTTCCCAACATTTCAGGATTAATCCTTGGTATAAAAGTTATTGTCA
TCTGCCCAAACTCCTTTTGTCCTCACCATAATTTCACAGAAAGGAAAATGAAGAAACATTGT
>M00285:128:000000000-BF978:1:1104:21748:8579_1:N:0:46
AACCCATCTGCCCGCACGTGGTCCAGGTTCCTCCTTCCTCTGCGTGTGTCTAAATGCCTCTTGTCTGGCTGTTGCATCTG
TTTCCTCCACCAGCCCTGGCGGTGCTTTTTTTAAACCAGTAAAATCGGGTGGACAGTCAGAGGCTTTTCCCCAGGCTGCC
ACAAGAGGACACGGGTTTAAGGTGCTGGGGAGTAGGTACAGAGGAGATGTCAGGGGTAAGTTTCTCACTCAGGATGGTGA
GTGTGTGGAATGGGCTGCCGGAAACAGTGGTGGAGGCGGATACGATAGGGTCTTTTTA
>M00285:128:000000000-BF978:1:1104:16438:8580_1:N:0:46
GGATGCTGCCATAAGAAATAATATTCAGCTCCTGTCAGCTTTTTGTCACCTGAACTTTTATCCAGATTAGTAGTCATTCA
GATGTAGTGATGATGGCCAAACGTATATTTCAGAAAATGAGACCAGATTACCCAGACTTCAGGGTAGGGCATAAATTCAA
TCCCAGCAATGTATTGTTTTAGTATCATGAGAAATTAAGGCCTTTGTCCTATGAGTTTCCCAAAAGCACTTCATTCGATG
GATTTATTGAGGGA
>M00285:128:000000000-BF978:1:1104:23205:8581_1:N:0:46
CCGTATGATTGCTTTTGTTACATTGTTGGCCAAACGAGCCATTCTGCTTAAATGGAAGGATCCAATATCCCCTACCACCT
TTCAATGGTTCTCTCAAACTATATCATGTCTTAATTTGGAAAAAATTAGGAGTGGTACTGTTGATTCTTCGCTTAAATTT
GAAGCTATTTGGAGTCCATTTATTCAATACTTTCATATGATGTAGTTTCCCCTTCTATAACTTTTTTTTAAATTAAGAGA
AACGGAGCTGACGACATCATATTGTTCTATTTCTATTGAAAATTTTAGCTCAGTTTTTTT
>M00285:128:000000000-BF978:1:1104:24361:8582_1:N:0:46
AGACACTTACATTCTTAAAACAGTCCATCATTCACAGAACACACATCAGCTTATTGTTTCACACACACCGCCAATCTTAC
AATATTAATTAGCAATTTTAATTTCTGACATCAAGTTTGAATTAAAAAAAACACCAATGGGAAAAGCTACAGGTTTGAGT
TTCTCCATTCCTTTTTTTGGGGAAAAAGTGCAATTCCTAACAAGTGCGCAATTCAAATCCACGGGGACTTTAAAATCCAT
CCACTTCTTCTGTCTACAAAACGTCAAACAGAGACAAGAACATCGAGGTAGAGTCTATC
>M00285:128:000000000-BF978:1:1104:18020:8583_1:N:0:46
TCTTGTACTAGGGAACAGTGGGATAGAAGCTGACCTTGAGCCTGATGGTATGTGCTTTCAGGTTTTTGTATCTTCTGCCT
AATGGGAGAGAGGAGAAGAGAAAATGTCCGGGATGGGTGAGGTCTTTGATTATGCTGGCTTGCTTTACTGAGGCAGCAAG
AAGTATAGACAGAGTCCATGGAGGGGAGTCTGGTTTCCATGATGTGCTGAGTTGTGTCCACAACTCTCTGCAGTTTCTTA
TGGTCTCAGGCGGAGCAGTTGCCATACCAGGCTGTGATGCATCCAAATGGGATGCTTTCT
>M00285:128:000000000-BF978:1:1104:5911:8585_1:N:0:46
GCCACCCCTCCTCCTCTTCTCCCCCCTTCCCTATCCCTTTTAAAACACTGAAAACCAGGAATGTTCAATATCCACTCCTG
TCCCAATGACAGCCATGTCTCAGTTATAGTTACAATATCATAGTCCCCCATACTTAACCAAGCCCTCACTTACCACTTTT
ATAAGCCTGCACCCTGCCTCTCCTTCCCCAAAGCCTCTCTACCTGCTCGATCCAGCTCTTGTCCATCCCTTACTTCCTCT
GCCCTACTCCTCCGGTTCCCATCCCCCTCACAAAGTAGTTTAAACCCTCCACAACCACTC
>M00285:128:000000000-BF978:1:1104:3069:8586_1:N:0:46
GAGCTTCTTTGTACAAAGCTGTGCTGTTAGGTTATTTAGCTACTGTAAATTACTTCTTAGTGAACATCGCACAGGAACAG
GCCTTTCAGCCTATGATGTTATGCCGAACTAATTAAACACCAACCTAAACTAATCACTTTTGCCTACACAATGCCTATAT
CCATCCATTCGCTGCACATTTTAAGAGCCTCTTAAACACCTTTATCATATTTGCCTCCACCACCACCCCTGGCAGCGTGT
TCCAGGCACCCACCACTCTCTATGTCAAAAAACTTGC
>M00285:128:000000000-BF978:1:1104:25595:8587_1:N:0:46
TAAAATAAGTTGTCCCTATAATGTAGCTATGAGAGAACTGAACATATTGGCCTGGAATTTGGATCACAGTTCCTCTTTTG
TGAGTATTTATCTTGTAAAACTCAATTTTGACTGAAGTATAAATCAGAAACAAACATTTATGGAGGAAAGTATGAGATTG
GATGGGGCATCTTAGCAGTAATTCATGTT
>M00285:128:000000000-BF978:1:1104:28931:8587_1:N:0:46
GTATTGCATGTATTTCATGGTGCTAAGTTGTGTTGTAATAGCTATTGCACTGTATCTTTTACCCCTGAAAAGTGATTCGG
TGATATAGCAGAAGATTTCCTATTTTGTTTAAACAGCGTTTTGAACGCTATATCCATTGATTTGCCAGTTTCTACACCAA
CACCATGGAGTAACTATTGGAATACAATTGTAG
>M00285:128:000000000-BF978:1:1104:6553:8587_1:N:0:46
GAGACAGATTTTAGTGCCTGCAAACTAAGGGCATGGACAAGAGACTGGTAGGAAGGGGGAAAGTAGGGGCACATACTCCT
CTAATAATCACTTAAAACATAATTAAAATGAAGTTAAAGTCACTTTGTCATACCATTACATAAATGATCTATATGTATTC
CCCTTCAAAAGCCAGCAAATTTTCCTCTCCACAGATATTGCCTGACTTGTTGAGTATTTCCAGTTAGTGCAGTGATTTGA
ATCCCATTGTTCCCACATTATTTGTTTGTTTCTTTCTTTCTCCTCTGTGCTCATCTATTG
>M00285:128:000000000-BF978:1:1104:15115:8588_1:N:0:46
TCCCCCACACCAACCCACTCCTCCCTCTCCATCAGAGCCGCAAAGTAACCAGCCAGCAGGAGTTAATGCATTCCAACAGT
GTGGCCAAGACTCGCTGCCACAGAATGGATTACCCATATCTGTAAGGATTACATGAGAGACAGCAGTTTGGGTCTCTGTG
CGCTTTGTGAGCTCCTTAAAGTGAAGCCTATTCTCTGCATCTGAATAGCAGCATTTGAATATGAATAGAACAGGGTTTCA
GACTGGTGTCAGGGCTCTTAAAACAGACGATCTCTCTTTCACTTGCTAGGAGGCTCAGTC
>M00285:128:000000000-BF978:1:1104:20056:8588_1:N:0:46
CACAATCACTGCATTTAAGAACCATTTAGATAGGCAAAGCATAGAAGGATACAAACTTTATGCAGGCAAGTGGGACTAGT
GCAGATGGGCAAAGATGTCAGCATGGGCATGATGGGCTGAAGGGCCCATTTCTGTGCTGTACAACTCTATGAATCTATGA
CTCTAAGGAGCAGATTTCTCATCTCCTGTTTTCCAATTTTGGCACAATGGGTAGCCAGGACCTCAATGATCTTCCATTTA
TGGAATATAACTTTCTTGGGATGAGGTTATCTTTCTTCATTCTTCCAAATACTCCAT
>M00285:128:000000000-BF978:1:1104:27568:8589_1:N:0:46
ATAAACACTGAAAAGTAATTGGTATACAACCCTGCAGAATCCGCTTCTCATGAAGTCACTTGGGGTCAAGGATGAATTGT
TTCATCTCTAGTTCTGTGGGTTCCTAGTTAGCTGACAAGTCTAATGTGAGATCTGGAAACTCTACCACAGGTGAAGCAGA
AGATAATTGACTGGGGTAGGAGGAGAACCTTTTCATAATTGATTTGAGGTTCTCTGTGCTTTTCCCAATCCTTATCCTCC
CATTTTGAGTGATGATAATGCTCGAGTCAGTGAAGATGTTGTACTCTGTATCAACGAGGC
>M00285:128:000000000-BF978:1:1104:21973:8590_1:N:0:46
GATTTGTTGCAACCCCCCACATACAGACTCTTCCCCTACTGTTGTTGTTTGCCACAGATTTTGTATGTACACATAACACA
CAATTTTGTATGTATATCAATTGGCAATAGCAACACAATTAAAACACAAAGTAATATAATGCCTAAACTGCAAGTAACTT
TCTAGATCTGAAATTC
>M00285:128:000000000-BF978:1:1104:5639:8591_1:N:0:46
GAAGGAGTGTAGAGCACATGGATATTACCAAGGCTACAAGGGTTAAAGTATGAATAGAAATTACAAAACCACAAGTTTTC
ATTCAAGTATTCAGGATTTAAAATCAACTAATAAGGTAGATAGAAACATTTTTCTTCTGTTGGGAGAGTTCAAGACAGGA
GTAGGTAGCATGAATATAAGTGCCA
>M00285:128:000000000-BF978:1:1104:7572:8591_1:N:0:46
CAGTCATCTAGTTCTTCTAGTCTCCTACACCATTCATCAAGGTCATGGCTGATCATCTACCTCAGCACCATTTTCCAGTG
CTGTCACCATATCTCCAAATTAAATTATGAGGGGCATAGATTGGATAGGTAGTC
>M00285:128:000000000-BF978:1:1104:10281:8592_1:N:0:46
GCAGGGACAGACTTAGCTGCTATATTCCATAAGCTGTCCATTCTTAAAATTTAGTGGGAGTTAAGAATATGAACAACAGC
TGCTCAAAAGCTATTAATGTTTTTTTTTTACTTTCCACTGTCATTATATGCTTTCTACTCTGCATCCGCACATCACTGGA
AGCAGGTTTTCCATAATGAATGCAGCAAATCATTCATGACACTCAAAAGCCTGTCATACACAAGACTGAACCATTGCAAA
AATTCCATGA
>M00285:128:000000000-BF978:1:1104:12330:8594_1:N:0:46
CAGCATCAGCTATCCCTCTGCTTCCAGCAGCTGTTGCAAGTTGTTACTCTGATCTGCTTCCATGGCTGGAGATCACATGG
GTAAACTCAAACTCTGTTTTTTCTTTGTTATTGTAATTACTGGGTTGCACCTCCTACTAACTTTGCTGTTGCCTGTGAAA
AGCTGGCACCTTTGTAAAATGCAGCACACTTTTATAGTATGTTTCTACATACCACTTCAATTCCTCACCTTGAGTAGAAT
CTTCCTTCTGATATTTCATTGTTGGTAATGTTGACTGAATTATCTGGTGGAGAAGAAAGC
>M00285:128:000000000-BF978:1:1104:27903:8594_1:N:0:46
TATTTAAATGTAGCTTTTGGTTTGCTTTAAGGTTGTTAATCCCATGAAAAACTGAAAGCTTGTTTATTTTATTTTAATAT
GGCTTGAAATTCTCAGTGCTTATTAAGTTAATAATAGTAATTTTATTCGTGTCTGAGAGACTCTGGGCTACGACAGAAAA
AAATTGGAGTGATTTG
>M00285:128:000000000-BF978:1:1104:10509:8594_1:N:0:46
AAGTGTCACCACACTTCTGGTGCCAACATAGCACGCCCACATCTTCCTAACCTGTATGTCTTTGGACTGTGGGAGGTAAC
AGAGCACCTGGAAGAAACCCATGCAGACATGGGGAGAACATACAAACTCCCTTACAGAGAGCAGCCAGAATTGAACCCAG
GTCGCTGGCTGTAATAGTGTTACACTAACCTCTACACTGCTGTGCCTGAATTCCAGGGTGATTGGTGAAGTAGGGTTCAC
ACACCTCCCTCAGGCAATGACTGCCTTCCCTTCACCCACCATTGCATTTTTTCAAGCAAT
>M00285:128:000000000-BF978:1:1104:20265:8594_1:N:0:46
TTGCATTTGAAAGATGTTATCTGCAACAGAGTAGGGCTCCTTCAGTGCTGCACTGGAGTGCTGGCCCAGATAAGGAGTTC
TTTCAATTCATCCGCCAGTTGTGAATGCTACTTAGCTATCTCTAACTTGCTTTGAACTGCGTGGTTTGCTCAGCCATTTC
AATGAGTGATTAAGAGTCAATCCCATTGTATTGAGGCCAGAACATCTAACGAGTGACCAAATAGGACGTGGGGTCTAAAT
AGGATATGGAAAACCAAATAGGACATGGGGT
>M00285:128:000000000-BF978:1:1104:19068:8595_1:N:0:46
TTTGGGGAATCAAATGTAAAGAGACAATACTCTGTGAAAGGCAAGACAGTTAACAGTGTTGAAGTACAGAGGAAACCGAG
GATGCAAGCTCCCTGAAGTGGCTGCAGAGATTGATAGGGAGGTTTTATTTATCTTTCATTCTTCGATGTTATATTCACAA
ATTGCTGACACGTCCCCAACTACATTTATTTGATCGATAAACCATTGCTATCTGAATTGCCGTTCCTGTAATTCACGCTC
TCCGTGTCTGGTGATCGCGGCTGTCAAATCTCTCTGCAGCGATCAGTTAACTGGCATTGT
>M00285:128:000000000-BF978:1:1104:27437:8595_1:N:0:46
CATGCCTATGCATGTGAATTCAATTTCCACATTACATGTTGAAACAAGCATATCCATATCACAGCAGAGGAGGTGCCAGT
GGCCTTAAGGCACATAAAAATGGATAAATTCCCAGGGCCTGACCAAGTGTATCCTAGGACACTGTGGGAAGCCACAGAAT
TGATGGGACCCTGGCAGAGACATCTGAATCATTATTACCCACAGGTGAGGTGCTGGAAGACTGGAGAATGGGTAATTGTG
GGTAAAGGCTGCAAGAACAAGCCAGAAAACTGCAGGCTGGTGAGCCTAACATCAGTGGTG
>M00285:128:000000000-BF978:1:1104:7487:8596_1:N:0:46
AGAATAGACTTGATGGGCTGAATGAGCTCTTTCTGACCTTAACTTTCAATGATTTTCTCGTTCTGTTCACTGCATAGTTA
TTCTCTGACAGCCTATTTATTCTTCACTTCATGTTCAATTTGCAAAGGAAGCACTTGTGTCTGGGCACAACTGGTTTCAG
CCCG
>M00285:128:000000000-BF978:1:1104:15416:8596_1:N:0:46
CTTAACTCAGTCTAGGCAACAAAGCTATTATTGCCCAGGGCTTGAAGGCAAACTGATTTCTATCCTCTTGACATGGCATT
CATTTATATTCATTGACTGTAGCTTTGCATCTTTTGAGGTTGACGGATCCATATTCTGTCTGGAAACAGCTGAGCACTAA
AGAAGACAATAACAGTCTCTGTTAGTTGCACGGGTGGAGACACCATTTTAATTCGACAGGATCCCATTACTAGATAACAA
GTAGAAAAGTGAATCATTCTAGTGTAGGAAACAACGAGCCATGTTTCTACTGAACAGTC
>M00285:128:000000000-BF978:1:1104:6233:8597_1:N:0:46
GTTAAGAGGTACAGTTAAATAACTGTAAACAAACGACTCAGCACCAGGATAAACATACACTGCAATTGTATTCCTGTAGA
TACCCCATACGTTTTGTGTACAAAGTGACAAATCAATGGATTTAGCTAATAAACCGCTGTTTTAGCCGAATAGGAAATCT
GTTCCAATATCATCGATTAACTTTTCATAGGTAAGTTGTACAGTTAAATAACTGTTAC
>M00285:128:000000000-BF978:1:1104:6190:8598_1:N:0:46
ATGAAAATCAGGCAGAAAGTAAGGTTTGAGAAGGAGGGTCAACCAAGATCTTTTTAGAACAATACAGCACAGAACAGGCC
CTTCGGCCCATCAAG
>M00285:128:000000000-BF978:1:1104:22412:8599_1:N:0:46
ATTCCAGCAACCACTACAGGCTTCAGGTTGTTTTTATACAGTGGTAGTACAGTAGTGCCAAAGACTGATAGTTCTGCAAC
CATGTACTATAGCATCAGAGATGTGTAACAGGTAGGGAGTCTGCATCTTCCACAGAGAAGCAGTAACAACAAATGAAATT
GGGCATCTGCTTATCCAATGCAGTATGTTTCTGTCTGTATGACTCGATGACATGGCTCAGGGCTCTGTGCTGCTGGAGGA
ACTCAGTGGGTCAGGCAGCATCTGTGGAGGGAAATGGACAGTCAACATTTTGGGTCA
>M00285:128:000000000-BF978:1:1104:22579:8599_1:N:0:46
CTCTGCTGGCAATCCTCCACCCTCTAATCTACATCTCATCCAGACCTGTGCAGCCTGTGATCAATATTACTCACCCATCA
TAGTCTTACTGGCCTTCACTGGCTCCCAGCTCAAATTCCAATTGTAGTCTCGAGATGTTTAACACTCTTTATTGTCTCAA
CCCTCACTACTGTGGACTTAATCCTGCCCCACAAATGAAATTTCTCCCCCTCTGTTCCTTCAATTTTGATCTCTCCACTA
TCTTTAATACGAGATCGGAAGAGCCACGTCTGAACTCCAGTCACCCCGCGAACACTCGT
>M00285:128:000000000-BF978:1:1104:4841:8600_1:N:0:46
GAAATGGGGAAGTTTTGTTACAATTGTACAGTTGTGCAGGATGTTGGTGAGACCACACTTGGAGTACAGCACCAAGTTTT
GTTTCTCTTACCTAAGGAAGAATAGGCTAGAATTGAAAGTAGTCCAAAAGAGATTTACCAGGCTAATTCCTGGGATTTGA
AGATTGCCCTGTCAAGTGATGCTATATAGGTTAGGTCTGTATTCTATGGAGGTTGGAAGAATGAAGGGTGATCTTACTGA
AACGTACAAGGTCCGAAGAAGGCA
>M00285:128:000000000-BF978:1:1104:22910:8600_1:N:0:46
GATCTACACTCTTTCCCTACACGACGCTCTTCCGATCTCGACTTCACGTTTGCCCTATACGACACCCTTCTGACAGGAAT
AACAAAATTGCCTTGATAGTATAGGTTCAAAATTTACATATGAAAAATAAGTTGTCAACAAGTTCAGCGTGTAGCCATCT
GATAATAAGGTTTGATTTCCCCTTGCGGACTAAGGCAAAGTATTATGAATATAAACGCGAAGAGCGTACTCGTGAGATGG
```
